## Supplementary File 4 - Rice NGS raw data for "Developing a Molecular Toolkit to ENABLE all to apply CRISPR/Cas9-based Gene Editing *in planta*": pBA21_R2_001.fastq (part 13 of 29)

```
@M03495:530:000000000-LYBTV:1:1112:11467:25543 2:N:0:CTGGAGTA+AACCGAAC
ATATTTTGCCGTTGATAAACCACCCTCCCCAAAGCTCACATGCTGACAGATCGGAAGAGCGTCGTGTAGGGAAAGAGTGTGTTCGGTTGTGTAGATCTCGGGGGTGGGCGTAGCATTAAAAAAAAAAAAAGGAAGAACAGTCAGAGTACGATATGGACGTCAATACTGTAAGACAAGTCACGAATACTGTCTCAACACGTGTCAATAATATAACTGGTCTGTTAGACAATTACTATTGATCTTCTTCAATA
+
CCCCCFFFFFB>EGGGGGGGGGGGGHHGGGHGHFHFHHHHHHHHGHHHFHHHHGEFGFHHGFGGFGBFGGGHHHHHHFHHHGFGEFFGGGGF43B44B40//>B//</<@A///1@<1?DGDDDGD:-:;..//..////;000000009...-00909..9.9////9///:///.////:..:.///://9/9//..:.9/////;/9/://///////://:///////////////////;;B////
@M03495:530:000000000-LYBTV:1:1112:22085:25566 2:N:0:CTGGAGTA+AACCGAAC
ATATTTTGCCGTTGATAAACCACCCTCCCTGTGGTCGTTATCTTGCTCCTTCTGTCGTCAACATTCCAAAGCTCACATGCTGACAGATCGGAAGAGCGTCGTGTAGGGAAAGAGTGTGTTCGGTTGTGTTGAATTCGGTGGTGGCCGTGTTTTTTACATATAAATAAGTACTGGGGCCCACGTTGGGAAGTAGCGCAAAATCTTCTTTGCTAGACTCCGACTACTTCAAGCCACCGAGTACTTTAGGCGCA
+
BBBABFFBFDD>2EGFEEGGGGGGGHHGGGHHHGFFEAEEFHHFHHGHGHGDHFHGGGGHGHHHHHHHGHFFFHHHGHHFHHHHGHFHHHGDCAFHGGEFE>E/FGF/GHHAGHGDBEFFFEEGGGGFG0?2222@<F/?EB//00>>/0<>0>-.1<11000000=0=0=00/.-.:-..-..:.-./90000---9-/09900009000000009/.---;////////;....;-..9//B////---
@M03495:530:000000000-LYBTV:1:1112:12007:25613 2:N:0:CTGGAGTA+AACCGAAC
ATATTTTGCCGTTGATAAACCAGCTAATCCTGAAAAAAAAATCAAAGCTAAAAACTACAATGCTAAGACCACGATGTGACTGCTATCAAAGTTAGATATATATGTAAATTATTCATCTGTCAAATCCTAGAATTATATCATACCTGCTCCAGCAATCACGACCTGTAATGGTTTAGTGGGTTGTTCACTGTTTCTGAAAAATGAAGATAGTTGTCCAGCTTCCAAAAAGTTTATTGTGTTTTCTAGTGGAG
+
ABBBBFFFFFBAEFGGGGGGGGHGHHHHHHHHHHHHHGGGGHHHHGHHHEFHGHGHHHGHHHGHHHHHHHHHGGHEGFHHGGEHHGHHHHHHHGFHHHHHHHFHHHHGHHHHHHHHHHHHHHHHHHHHGHHHHHHHGHGHFHBGGHHHGGFEGFFGHHHGCBCEGGHHHHHGGFHGGHFFGGCGGFFHHHHHGH0DGHGGGFHHHHCGGCGBBGCGFG/GFG;0;0.CEFB0FGGEFF/9CB0;BFFEGGE
@M03495:530:000000000-LYBTV:1:1112:16248:25624 2:N:0:CTGGAGTA+AACCGAAC
ATATTTTGCCGTTGATAAACCAGGGACTCAGGCTGGACCAAAGCTCACATGCTGACAGATCGGAAGAGCGTCGTGTAGGGAAAGAGTGTGCTCGGTTGTGTAGATCTCGGTGGTCGCCGGGGTATTAAAAAAAAAAAAAGAGGAGAAGATGTGCGGGGAAGATCACACAGATACAGAGCACTGTGATAGACTGGATGTGCACCGCAAGTAGAGAGCATACGCAGACTATATTAGTATTATAGTCGATCATC
+
CCCCCFFFFFCBGGGGGGGGGGHG?2B444F33AF22B2FGF3233A33AA3BA52BAA5BFEFCA11BE1?>>?12BGCFHC13B4B4F444EF1?E/?24344BD4F?/<E/3///>///<?11FD1=1/<><@@-A../..<../0111:1<----...110/00..0111111//0.0/1111111010./:001110/-----1111:1..0010...--.001111111111111111....<11
@M03495:530:000000000-LYBTV:1:1112:16690:25635 2:N:0:CTGGAGTA+AACCGAAC
ATATTTTGCCGTTGATAAACCAGCTAATCCTGAAAAAAAATCAAAGCTAAAAACTACAATGCTAAGACCACGATGTGACTGCTATCAAAGTTAGATATATATGTAAATTATTCATCTGTCAAATCCTAGAATTATATCATACCTGCTCCAGCAATCACGACCTGTAATGGTTTAGTGGGTTGTTCACTGTTTCTGAAAAATGAAGATAGTTGTCCAGCTTCCAAAAAGTTTATTGTGTTTTCTAGTGGAGG
+
AAAAAFF3DFD1AAFGGF1FGGHHHHHHHGHGHHHHFEGEFBGFHEHHHHHGFEHGH1GBFHHFHGGHHHEEGFFAGFGHBHHHFFFHFBG2FGHHHHFDHFFFFGHFHHGHHHGHHHGFFHFGGFHHHFGHBBGHFHGHFBFGHAFFHH1B<FGHHHCCCCCHFFBFGF1GGHHGBGFAFGGEEFDDHFFGDD0==D0GGDFGHFBBGDGGGHGHFBCF0:0;CC:::CBFGGGGGBGFGFF0FCFF09A
@M03495:530:000000000-LYBTV:1:1112:10391:25637 2:N:0:CTGGAGTA+AACCGAAC
ATATTTTGCCGTTGATAAACCAGCTAATCCTGAAAAAAAAATCAAAGCTAAAAACTACAATGCTAAGACCACGATGTGACTGCTATCAAAGTTAGATATATATGTAAATTATTCATCTGTCAAATCCTAGAATTATATCATACCTGCTCCAGCAATCACGACCTGTAATGGTTTAGTGGGTTGTTCACTGTTTCTGAAAAATGAAGATAGTTGTCCAGCTTCCAAAAAGTTTATTGTGTTTTCTAGTGGAG
+
AAABBFDD4DDAECGFFFGGGGFAFHHGFHHGFC3GFCAEFH3GFFFFFF5GHHGHFACDHHGFBEGHHGBGGGC1B@GF4@3FGF3FF3FFGHFFHHFHFHFHFGFHHHHHHB?F4BFGD4FHHGFGH4EEDFGFBHHBBGG0GHH1FFFFFC0@GFGFFCGGB1GHHHDFD0CHGFGADGCA.1FFFFD00<=0=00=GGFDG00;GHC0CH;00//CHF/;CGG..;FGBFGGGB9/9C0FBFFF.BE
@M03495:530:000000000-LYBTV:1:1112:23802:25682 2:N:0:CTGGAGTA+AACCGAAC
ATATTTTGCCGTTGATAAACCAGGGACTCAGGCTGGACCAAAGCTCACATGCTGACAGATCGGAAGAGCGTCGTGTAGGGAAAGAGTGTGTTCGGTTGTGGAGATCTCGGGGGGCGCCCGAGCATTCAAAAAAAAAGAATCGTGTTGTCTGCGCTAAAAGCAAGTATCAAGCAAATACGATATATAACGCCCGCGCTCATATCGGCGACAGTGTTCATGTCATCCGATACATATGGAGAAGTGGATGTGCG
+
BCBCCFFFFFCAGGCGCFGGGGHGGGEHHHHGHHHGHHHHHGHHHHHHHHHHHGFHHHHHHHGGGGHGHCEEGGGGHHHGHHHGFHGGHGB?DFGGGGE//3?33?4BGG//<----9------:B/:/9BE---;:..//.;.9../////----.///.///////9;///////99.:.-////;9-------:.9/;//.-------//9///:////://..9-:://///;//.////9////9.
@M03495:530:000000000-LYBTV:1:1112:20018:25744 2:N:0:CTGGAGTA+AACCGAAC
ATATTTTGCCGTTGATAAACCAGGCGGACCAAAGCTCACATGCTGACAGATCGGAAGAGCGTCGTGTAGGGAAAGAGTGTGTTCGGTTGTGTAGATCTCGGTGGTCGCCGGATCATTAAAAAAAAAAAAAAAAGTAACAGTATAGGGAGATCAGGGCATAATCCAAAGAACAATGCTAAGAACTCGCCAGTGAAGTGAGCGTGACTATGAAAATGTCTACCGACGAGGATAGCGAGATAGCTCATCACGAT
+
BBBBBFFFFFB>ECGGGGGGGGHGHGGGGGHHHGHGHHHHHHHHHHHHGFFGEGGFEAEHFEFGFG?FFFGGHGHFHFGGHBGGGGFFGDGBBF?44B40FEAE/2>/?<//?/01@11?F1ACGGCC----;.000;000900009/../00:0..;.////;/////../.9///9////.//.;-.9///://///9-.9..///9//9/////9///;.999---;/;/--;-./;//9//;/;...
@M03495:530:000000000-LYBTV:1:1112:15432:25764 2:N:0:CTGGAGTA+AACCGAAC
ATATTTTGCCGTTGATAAACCAGCTAATCCTGAAAAAAAAATCAAAGCTAAAAACTACAATGCTAAGACCACGATGTGACTGCTATCAAAGTTAGATATATATGTAAATTATTCATCTGTCAAATCCTAGAATTATATCATACCTGCTCCAGCAATCACGACCTGTAATGGTTTAGTGGGTTGTTCACTGTTTCTGAAAAATGAAGATAGTTGTCCAGCTTCCAAAAAGTTTATTGTGTTTTCTAGTGGAG
+
ABABBFFFFFBAEEGGGGGGGGHHHGHHHHHHHHHHHGGGGHHHHHHHHHHGHHGHHHHHHHGHHHHHHGHHGGHGHHGHHFHFHFHHHHGHHHFHHHHHHHHHHHHHHHHHHHGHHHHHGHHHHGHHHHHHHHHHHHGHHHHGHHHFGHFHHGHHHHHGGGGGHHHEHHHFHHHHGHHGGGGGHHGHHHHHFH<DHHHFFFHHHGCCCCCCBGBHHCGHHHC00;;9EFGGGGGGGGFFGC0FBFBFGGE
@M03495:530:000000000-LYBTV:1:1112:18652:25765 2:N:0:CTGGAGTA+AACCGAAC
ATATTTTGCCGTTGATAAACCAGGACTCAGGCTGGACCAAAGCTCACATGCTGACAGATCGGAAGAGCGTCGTGTAGGGAAAGAGTGTGTTCGGTTGTGTAGATCTCGGGGGTGGCCGTAGCATTAAAAAAAAAAAAATAGAAAAATACGACAAGATGGGGTGCACATAACATACAAAGTAGAAAAACTAGCAAGCAGCCGCGCGTGTAGAGCATGATGAGCGCATGTGTAGGCACACTGCGTGTGCGCGG
+
BCCCCFFFFFCAGGGGGGFGGGHGGHHHHHGHHHGHHHHGHHHHHHHHHHHHHHHHHHHHHGGGGHHHGAEEEGGHHHGHHHHGHHHGHGHHGGFGGGE2B344DBDGE/<@//>00////?<1<1<FBFFFA-@--9.00000/..00...--9/009...@.//////;/////:////////:../;/////.///;;----:-:///////;//////---9.////////././//9:.../;---
@M03495:530:000000000-LYBTV:1:1112:15158:25786 2:N:0:CTGGAGTA+AACCGAAC
ATATTTTGCCGTTGATAAACCACCCTCCCTGTGGTCGTTATCTTGCTCCTTCTGTCGTCAACGAATTTACTAATCCAAAGCTCACATGCTGACAGATCGGAAGAGCGTCGTGTAGGGAAAGAGTGTGTTCGGTTGTGTAGATCTCGGTGGACGCCGGATCAATAAAAAAAAAAAACAGCACCGTCTGAGCTAATAGCATCCCACTCAGACGACGCAGAGATCGCGCGCAGCCGGTACGTACAATACTGTAG
+
BBBBBFFFFFBAEGGGGGFGGGGGGHGGGHHGFHFFEEGHHHHHHHHHBGHHHHHHGGGHGHGGG1GGHFDGFHGGHBGFHGHHHHHHGHGHHHGHGHEEFGCFGFG?EFEGHHHHAHGFGGGGHFFBBGFGGGFFD2>>@@22>?//?C/?>-<<--<-.00<000<-:DAC--../.:.9-....//////////://9:/9.//;//--------..:/..------::-;:-.../..;//://///
@M03495:530:000000000-LYBTV:1:1112:21951:25790 2:N:0:CTGGAGTA+AACCGAAC
ATATTTTGCCGTTGATAAACCACCCTCCCCAAAGCTCACATGCTGACAGATCGGAAGAGCGTCGTGTAGGGAAAGAGTGTGTTCGGTTGTGTAGATCTTGGTGGGTGGGGGTTGATTTAAAAAAAAAAGAGTAGGGAGAGTGTGATAGTGAATGGCGGACGTAGCGAGCCGGACCGAAAGTGAGAGAACAGCATACACGTAGCAGAGACACGAATCCAGTGGTAGACACTACAGTGAAGCTCAACACATAG
+
BBBBAFFFFFB2AFGGGGGGFCFFEEG?FGFGHFHGGHHHHHHHHHHG3GBFGGGGCFGHGEFEEEBGHFEHGHGBFBG4GFEFA?1EGGE2@BD44B44?B//></////>//22222@21?@<@--../<00<.<.../0000000;000;0/:-:-9-....----------9---.9/////.///;..//;//.....9/9..9...-...//////9/////.9/9/////9//////.;..///
@M03495:530:000000000-LYBTV:1:1112:22076:25801 2:N:0:CTGGAGTA+AACCGAAC
ATATTTTGCCGTTGATAAACCGGTTGGCTCTAGCTGCCATGCAATGTCACTACCACTTCTTGCCCTCCACACCTCACATGCTGACAGATCGGAAGAGCGTCGTGTAGGGAAAGAGTGTGTTCGGTTGTTGAGATCTCTGGGGGAGCTGGAGCTCGTAGAAATAAACACCGTGGAACAAAATTTCAAGCTCACCCAGCCACGCCGTGTAAGATATGGTGTCATGGATGTGCAGGCCGTACTTAGTGTCTAGG
+
A1A1>DF31BD111FA33AAFEEE0ECFHBGB11EGHHFBEFFHF1F2GH2DGE1AAFGFHFGGHGHCF0A/BFCGFBGGEGGBC1EGHH//B/E>CFEAECEEF011F>0<0BB1FE1BB2<@F?CF/021/1122211</<<?.<1000001.-...<<0=000=..-..-.0///..0/000000/090....99./-..---.9////9///;/;//:/;////////--;--9;-//////;////
@M03495:530:000000000-LYBTV:1:1112:19666:25805 2:N:0:CTGGAGTA+AACCGAAC
ATATTTTGCCGTTGATAAACCATCCAAAGCTCACATGCTGACAGATCGGAAGAGCGTCGTGTAGGGAAAGAGTGTGTTCGGTTGTGTAGATCTCGGTGGGCGCCGGATCATTAAAAAAAAAAAATAAAAAGTAGAGGCAGGTCGACAGTTAGGCCAGGGTACGAACTGTGAAAGTGGAGGTGCAGAAGCGTGGGATGATATAGACCGTGTCGTGGTGAAGGTCTTAGTAGAGATTAGTAGTGCATGTCTCG
+
ABBBCFFFFFCAFGGGGGGGGGHHHHHHHHHHHHHHHHHHHHHHHHHHGGGGHHHGGEEEFGHHHGGHHHHGGHGHEGGGGGGGGFFD3@4B@BFC1EA//>//>////0FH3?FDFDD?/--<.00000.00000/...-.0---.-0000/00;..:/:0...-.0:;000;;0:0.;:.0000/00-..--.0.000000000-9.;/.;9;;.0000000000000000:00;:000/0000;000/
@M03495:530:000000000-LYBTV:1:1112:21307:25850 2:N:0:CTGGAGTA+AACCGAAC
ATATTTTGCCGTTGATAAACCAGCTAATCCTGAAAAAAAAATCAAAGCTAACAACTACAATGATAAGACCACCATGTGACTGCTATCAAAGTTAGATATAAATGTAAATTATTCATCTGTCAAATCCTAGAATTATATCATACCTGCTCAAGCAATCACGACCTGTAATGGTTTAGTGGGTTGTTCACTGTTTCTGAAAAATGAAGTTAGTTGTCCAGCTTCCAAAAAGTTTATTGTGTTTTCTAGTGGAG
+
BBBBBFFFFFBAGEGGGGGGGGHHHHHHHHHHHHHBGGGGGHHHHHHHH5G3BA13B3B35B5D5@BG32B111B54B444334B43BD3B4FF4GHHH444FGHG4BG43BGBBFHHHDGFD4B3G?F4GF4?F4B44FGHFHHHG2B32F2F2?2<@EGG@EB1FG1FBFDGG<1??C<.>EG1>FDBGHHBD=D0<G<<GFF000<;;CG:000C/0:0/=00:..B99FFB0F09C/BF09;0;.;A
@M03495:530:000000000-LYBTV:1:1112:7770:25876 2:N:0:CTGGAGTA+AACCGAAC
ATATTTTGCCGTTGATAAACCAGCTAATTCCAAAGCTCACATGCTGACAGATCGGAAGAGCGTCGTGTAGGGAAAGAGTGTGTTCGGTTGTGTAGATCTCGGTGGTCGCCGGATCATTAAAAAAAAAAAAACAAAGGTGAATATTGGCGGGTGAATGTCTGAGAATGCATAAGGGACGAAGTCCATGACACCAGGAGCGGTGTAGGGCGTAGTAATCGAACGTTCTAGGACGGACAGGCGGACTATGAGGT
+
ABCCCFFFFFCAEGGGGG5GGGHHHHHHHHHHHHHGHHHHHHGHHHHHHHGGHHGEGGHHHGEGGEGFGHHFFHHHGHGGHHHHHGGGGGGG2@3@4@FGFF/>E/3>//<///<0?B3B??FD?@@-@<-....//0<000000:0/---;-.000000000;009///////...-:-..;//9/////:..:.9.--:-.9//./----.9///../;-.//./////--.9-...-----///:9/9
@M03495:530:000000000-LYBTV:1:1112:22444:25879 2:N:0:CTGGAGTA+AACCGAAC
ATATTTTGCCGTTGATAAACCAGGGACTCAGGCTGGACCAAAGCTCACATGCTGACAGATCGGAAGAGCGTCGTGTAGGGAAAGAGTGTGTTCGGTTGTGTAGATCACGGAGGTCACCGCCTCACAAAAAAAACAAACAGTCGACTCCGGACTCTAGCAGCCCAGTTTGCACGGATTCACATCGGTTGACGTCCTACATTTACCATCAACCTCTACTACCGCGTTGACGACGTAGACTACGCATGATATTC
+
AAAA3FDBFFD2A2FGGDGGGGDEGFFHGHFCGHHCCGH2GGFGHHGHHHHGHHFHHHFHHFGGGFHHH01BFEACGDFGGFEEGHGHHHCHHGEFEGE/0434443B////>EB1??C///?@/1@00?@/<..>0.0011..-<.<.-<:C/00;000/.:../000000.-:..000000..;9-/0..9..///9/9/99///;//.////////;9-----./..---...;///.-...//////
@M03495:530:000000000-LYBTV:1:1112:18407:25885 2:N:0:CTGGAGTA+AACCGAAC
ATATTTTGCCGTTGATAAACCAGTCTCCAAAGCTCACATGCTGACAGATCGGAAGAGCGTCGTGTAGGGAAAGAGTGTGTTCGGTTGTGTAGATGTCGGGGGTCGCCCGGTGATGAAAAAAAAAAATCATTAGACTTGAAGGCTTGAAGTCCGGGGCCACAGGCCCAACAGTATGGAAGACCATCCTGGCGGGAAAGAGTGCTCGTGATCGAGTGCAGTCGGACGGTGCATGATAACATGGACGAACCACA
+
AAAAAFFFBFBAEEFGFBEFFGGHFHBFHHHFFEGGDFEGHFGHGFHGEFFGDGGF1GEAEEAEFAEBFF1FFFBHHHHHFHE/1BEF??43@B4@@1>//><///?/<////1<@FD??-<<---./::0;000000CC0;.//-;00000.--9--.9.........9.9///;///./../9.///.-----:.9./999/.;A/:/...;.//;//.-----;.-/////////9/.//--;--...
@M03495:530:000000000-LYBTV:1:1112:24219:25886 2:N:0:CTGGAGTA+AACCGAAC
ATATTTTGCCGTTGATAAACCAGCTAATCCTGAAAAAAAAATCAAAGCTAAAAACTACAATGCTAAGACCACGATGTGACTGCTATCAAAGTTAGATATATATGTAAATTATTCATCTGTCAAATCCTAGAATTATATCATACCTGCTCCAGCAATCACGACCTGAGTGTGTGGGATTACGACCTGGTACTGATGGCGGTTTCCCATCTAACCGAATCCATGAACCGATACCGGGAAGGGAAGGGAGACAA
+
?ABBAFFFBFDAEGGGGGGFGGHFHHHHHHHHGHGHCFG2FHHHHFGHHFHHHHGEHFFFHHHHHFGHG2BFEGHGHHHHGHGHHHHHHHHHHHFHHGFHHHHHHFHHHHHHHHHHHHGDGHFHHHHGFHGHHHHHHHHHGHHHHHHFHEF?BGFFHHHGGGGGH0FDGGFGHFD.CHHHGGDCGHHHGHFFFD0CFCFFGGFBG0BBGFFGG@9@EABFGG0009-ABA@FFF;--9A.;9A.;:9DEBB
@M03495:530:000000000-LYBTV:1:1112:8851:25934 2:N:0:CTGGAGTA+AACCGAAC
ATATTTTGCCGTTGATAAACCAGCTAATCCTGAAAAAAAAATCAAAGCTAAAAACTACAATGCTAAGACCACGATGTGACTGCTATCAAAGTTAGATATATATGTAAATTATTCATCTGTCAAATCCTAGAATTATATCATACCTGCTCCAGCAATCACGACCTGTAATGGTTTAGTGGGTTGTTCACTGTTTCTGAAAAATGAAGATAGTTGTCCAGCTTCCAAAAAGTTTATTGTGTTTTCTAGTGGAG
+
AABCCFFFFFCBGGGGGGGGGGHHHHHHHGHHHHHHHGGGGHHHHHHHHHHHHHGGHHHHHHGHHBHHHHHHGGHGHHHHHFFHHHHHHGGHHHHHHHHGFFHHHHHHHHHHHHHHHHHHGHHFHHHHHHHHHHHHHHHHHGFHHHFCHHBGGHHHFHHGF/CDHHHFGHHFGHHHGHFHGGGGHHHHGHHHHHDGHFHFHGHFHHHHFHHHFHGFFFCGCG00C:CEDFGGGGGGGGCFGGEFFF0FA9.
@M03495:530:000000000-LYBTV:1:1112:15481:25966 2:N:0:CTGGAGTA+AACCGAAC
ATATTTTGCCGTTGATAAACCAGGGACTCAGGCTGGACCAAAGCTCACATGCTGACAGATCGGAAGAGCGCCGTGTAGGGAAAGAGTGTGTTCGGTTGTGGAGGACCCGGTGGTCGATCTATACAAGAAAAAAACAGTAACACATCAGGGTCATGGCCATCGACAACACAGATAGATGAATCCACGTGAAAGAAGATCGTGAACAAAGCAGAGTAGAGAGGCTCAGAAGTGGGTTGCTCGAACATACAAGA
+
AAAAADF3DFD1AEFFFB1GFFAAE00B0FB0FCF?G000EHAGGHHHHFB1GBDFGFC11//B/E000A//>/>F0BGFGHE0BB11B@0>@/@////?/1/////?>C////1/</<012212110@00?/<..0111111.11110.</.000.<<//.::.;CH.CC/0:0000000000/.:...09/.//;0././.0;;./-///-//////-----////;/9/-9---9/---9-///;//-
@M03495:530:000000000-LYBTV:1:1112:10917:25972 2:N:0:CTGGAGTA+AACCGAAC
ATATTTTGCCGTTGATAAACCAGCTAATCCTGAAAAAAAAATCAAAGCTAAAAACTACAATGCTAAGACCACGATGTGACTGCTATCAAAGTTAGATATATATGTAAATTATTCATCTGTCAAATCCTAGAATTATATCATACCTGCTCCAGCAATCACGACCTGTAATGGTTTAGTGGGTTGTTCACTGTTTCTGAAAAATGAAGATAGTTGTCCAGCTTCCAAAAAGTTTATTGTGTTTTCTAGTGGAG
+
ABBBBFBFFFB2EGGGGGGFGGHHHHHHHHHHEBDGHEGGGHCHHHHGHHHGHHGHFFFHHHHGHHHHHFHHGGGEEHGGFFGGHFHHGHFHFHHHHHHHHGGGFHHBFHHHHHHHHHHHHHHHHGHHHFGHHHHHHGFHHHHHFH0B??FHGGHHHHHGGGGGFGGHHGHFFHHEGBC.CGGAGHEHHHFHHF=GHHGFHFHGHB0CCGGHHHHHGG/C0CC;;;:C.;F0BC9;BFFCBFGG0FBFABE
@M03495:530:000000000-LYBTV:1:1112:18740:25984 2:N:0:CTGGAGTA+AACCGAAC
ATATTTTGCCGTTGATAAACCAAAGCTCACATGCTGACAGATCGGAAGAGCGTCGTGTAGGGAAAGAGTGTGTTCGGTTGTGTAGATCTCGGTGGGCGCCGGATCATTAAAAAAAAAAAAAGAGAGCAAAGAGAGAGTGCACCACCAAGCTGTGGAGTGAACACGACACGATAATTCATGACACGCCATCCAGGTCCCCATCTGACTATAGATCAGAAGAGTACGACTTTGATGGCATGACGTGCGCGACT
+
CCCCCFFFFFC2EEGGGGGGGGHHGHHHHHHHHHHHHHHHHHHHGGGGFHHGGGGEFHHHGGHHHHHHHHGGFFFGGGGGGG2B@4@@GFFF>EF////><//?/0B33D?FGGGGFC-<-..//..0/0/;//...00000/.......900/90.9.0000/.;---.-..;0000090000.-.:.0.99/:00.;;//00;:90000000000000.;;0.....00:000//0900....9-----
@M03495:530:000000000-LYBTV:1:1112:21092:26009 2:N:0:CTGGAGTA+AACCGAAC
ATATTTTGCCGTTGATAAACCAAAGCTCACATGCTGACAGATCGGAAGAGCGTCGTGTAGGGAAAGAGTGTGTTCGGTTGTGTAGATCTCGGTGGTGGTCCGATCCTTAAAAAAAGAACACGAGTATGCTCCGAGGACATCTAAAAGAAGTCTAAGTACGTGAGGAAGGCGTTGAGGTGTACCCTCGACCATAAGCACTGCTCAGAGGGTGAAGGGGAGACGGCGTGGATGTAGGACGGGACAGCGTGTGT
+
ABBBBFFFFFB2AECGGGBGGGHHHGHHHHHHHHHGFHHHHHHHGGGGHHBEFGGGGHGHHGHHHH3FD@5DBBGEFGGGGGGG@BDDG41F1?E1//??3/??//44433B3////<222<<>/01111?1///--.<<1111>11.<<=D0000<<=./<<..0:.:.-.--.///900000;.-:---000000/0/0;0;///...../9/.;.-....9--9-.9/9/9///---.-...-.....
@M03495:530:000000000-LYBTV:1:1112:18930:26051 2:N:0:CTGGAGTA+AACCGAAC
ATATTTTGCCGTTGATAAACCAGGTCCAAAGCTCACATGCTGACAGATCGGAAGAGCGTCGTGTAGGGAAAGAGTGTGTTCGGTTGTGTAGAGGTCGGTGGTCGCGGCTTCATTAAAAAAAAAAAAAAAAAAGGAACTACTTGATAGAGCTCTTTAATTTAATAAGAAACATGAGCTTTACTTACTTACTTGCTGTCAGTACAGCTGAATAGCTGGGGGACGTGGTACTGATCCGGAGAGAGTGACGATAG
+
BBBBBFFB4DDAFGGGGG5GGGHGHHGBGDGGFFFHGGHGGFHHHHHH3AEGGGGHHCGDEAEFGHHEF1?F?G@F5DGHEE@FE>E1FFD43?31>>>/?/3<>/////01>@2@@11/</-<----:---..//.;0/0;00;00;B0000000900900;///9//////////9//9//////////////////99/:/99/////////..-;-@-.;;.///////9.-.--...///9...;.
@M03495:530:000000000-LYBTV:1:1112:16959:26060 2:N:0:CTGGAGTA+AACCGAAC
ATATTTTGCCGTTGATAAACCAGCTAATCCTGAAAAAAAAATCAAAGCTAAAAACTACAATGCTAAGACCACGATGTGACTGCTATCAAAGTTAGATATATATGTAAATTATTCATCTGTCAAATCCTAGAATTATATCATACCTGCTCCAGCAATCACGACCTGTAATGGTTTAGTGGGTTGTTCACTGTTTCTGAAAAATGAAGATAGTTGTCCAGCTTCCAAAAAGTTTATTGTGTTTTCTAGTGGAG
+
BBBBBFDFFFB>EGGGGGFGFGHGGHHHHHGFHHHHHGGGGHHHHHHHHHHHHHGGHHHHEHFHFHHHBGHGGGEGGGHHHFHGHHGHHHHFHHHHFBGHHGHHBGHHHFHHHHGHHHHHHHHHDDGGGFHHFHGHHHHHHHGHHHEGFFB?FGCFHHHGGGGFEGFFHHHFGAGFGFGHDGGDFGHFHHDHHG=DFFGFFHHDHHCGF0CFHGHB0;/CGHG0C0;.;F00BFFGGG/9CFGGFGFGGGF
@M03495:530:000000000-LYBTV:1:1112:16902:26063 2:N:0:CTGGAGTA+AACCGAAC
ATATTTTGCCGTTGATAAACCAGGGACTCAGGCTGGACCAAAGCTCACATGCTGACAGATCGGAAGAGCGTCGTGTAGGGAAAGAGTGTGTTCGGTTGTGTAGATCTGGGTGGGGGCCGTATCATTTAAAAAACAAAAAGTATAAATAGGTGGAGGGCGTCACACATGTAGTAAAAAATGTTAAAGACACAGAATCTTATGCAGACGATAAAGAGCACTCACTAGTGATCGTATTACTGTAAGTCTCATGT
+
AA@AAFFFBFD1A1AGGGBBCGHGECF0FFGHBAE0CGFHHEHHFFFFHHHHHHHHFGBGFAGGE?HFG//BEEGGFHFGGHEFHH1FFHF02EEFEGE/B2BF2B211B0/E/<///><?00111111111<..<00..1>100<<D0000<.<.-.---;.0/.00000000090-.00;00;00//:/99/;0000;9///9--9-;9///--/-////////;///---/;/////////////;//
@M03495:530:000000000-LYBTV:1:1112:16349:26068 2:N:0:CTGGAGTA+AACCGAAC
ATATTTTGCCGTTGATAAACCAGCTAATCCTGAAAAAAAAATCAAAGCTAAAAACTACAATGCTAAGACCACGATGTGACTGCTATCAAAGTTAGATATATATGTAAATTATTCATCTGTCAAATCCTAGAATTATATCATACCTGCTCCAGCAATCACGACCTGTAATGGTTTAGTGGGTTGTTCACTGTTTCTGAAAAATGAAGATAGTTGTCCAGCTTCCAAAAAGTTTATTGTGTTTTCTAGTGGAG
+
BABCCFFFFFCAGGGGGGGGGGHHHGHHHHHHHHHGHGGGGHHHHHGGHHHFGHGHHHHHHHHHHHGHHBGHGGHGGEGFFHHHHGFHHHHHFHHHHHHHHHHHHHHHHBGGFHFHHHHHGHHHHGFGHHHHHHHHHHFHHHH?GHABGFGGBGGGGFHGFGGGFGH1GHHHHGHHFHGHGGGGGHFDFFHHHHDDF0DHHHF0GFFHFHHFGGGHHG/0:C;;00;:AF900BFGGFFFFB000009A09
@M03495:530:000000000-LYBTV:1:1112:13350:26094 2:N:0:CTGGAGTA+AACCGAAC
ATATTTTGCCGTTGATAAACCAGCTAATCCTGAAAAAAAAATCAAAGCTAAAAACTACAATGCTAAGACCACGATGTGACTGCTATCAAAGTTAGATATATATGTAAATTATTCATCTGTCAAATCCTAGAATTATATCATACCTGCTCCAGCAATCACGACCTGTAATGGTTTAGTGGGTTGTTCACTGTTTCTGAAAAATGAAGATAGTTGTCCAGCTTCCAAAAAGTTTATTGTGTTTTCTAGTGGAG
+
AABBBFFFFFBAEGGGGGGGGGHFGGGHHHHHHGHCHGGGGHHHHHGHGFFHHHGHHHHHHHHHHFGHHCHHGGHFGGHFHHFHHHFFHGHFHHFHHHHHFGHHHHHHHHGHHHHHHHHHGGHHHHFHGFHHHHHHHHEHHHHGBHF2FGFHFC@GHHHGGDGGHDHGHHHDFHHH<GFHDFGACGGHHHHGHG=DGDGHHHHFHGGFFHHBGGFFFB/CGF:CGF.;AB;FFFFFGGFBFFBFGG0FFFF
@M03495:530:000000000-LYBTV:1:1112:14857:26097 2:N:0:CTGGAGTA+AACCGAAC
ATATTTTGCCGTTGATAAACCAGCTAATCCTGAAAAAAAAATCAAAGCTAAAAACTACAATGCTAAGACCACGATGTGACTGCTATCAAAGTTAGATATATATGTAAATTATTCATCTGTCAAATCCTAGAATTATATCATACCTGCTCCAGCAATCACGACCTGTAATGGTTTAGTGGGTTGTTCACTGTTTCTGAAAAATGAAGATAGTTGTCCAGCTTCCAAAAAGTTTATTGTGTTTTCTAGTGGAG
+
B@A?3FBDFFBA?ECGGGGGGCFGFCHHHHHH5GHHFEEEGHHFHHHBHGFHHFFHHGFHHHHFFHFHE2FCEFF1GGGHHGHFHHGFGFFHHFFEHHFHHHHHHEHHHGHGHGFFGHGHHHHDGGHHHHGGHHHHHFHFHHHBFG0?FCFB0CGG1CGDDGCDF?F1DGG?FHGHBHFEAFDFCHFGEG0DDGGHHHDDAGHFFGCC0:;G00;CB::GHH;0:0:.;90C0CFF0C;;FB0;0CBBA9C
@M03495:530:000000000-LYBTV:1:1112:7557:26107 2:N:0:CTGGAGTA+AACCGAAC
ATATTTTGCCGTTGATAAACCAGCTAATCCTGAAAAAAAAATCAAAGCTAAAAACTACAATGCTAAGACCACGATGTGACTGCTATCAAAGTTAGATATATATGTAAATTATTCATCTGTCAAATCCTAGAATTATATCATACCTGCTCCAGCAATCACGACCTGTAATGGTTTAGTGGGTTGTTCACTGTTTCTGAAAAATGAAGATAGTTGTCCAGCTTCCAAAAAGTTTATTGTGTTTTCTAGTGGAG
+
CCBCBFFFFFD>EFGGGGGGGGHHHHHHHGHHHHHFHGGFGHHGFHGHHHHHGGGHHGHHHHHHHHHHHGHHGGHGHHHHHGGHHHHHHHGHHHHHHHHHHHHHHHFHGFHHHHHHHHGHHHHHHHHHHHHHHHHHFHGHHHHBGHHHHH?FCGHHGFHGGGGGHHHFGHFGHGHGHGFHFGGGHHHHHHHFHHDDGDDHGFHBGGBCCHHHHHH0CCFBCG:;<C:;EFGGEFGGGGBFFGFGF09F.::
@M03495:530:000000000-LYBTV:1:1112:14620:26107 2:N:0:CTGGAGTA+AACCGAAC
ATATTTTGCCGTTGATAAACCACCCTCCCTGTGGTCGTTATCTTGCTCCTTCTGTCGTCAACGAATTTACTAATCCAAAGCTCACATGCTGACAGATCGGAAGAGCGTCGTGTAGGGAAAGAGTGTGTTCGGTTGTGTAGATCTCGGTGGTGGCCGGGTCATTAAAAAAAAAAGCGGATGGTCATCGATAGAAGTAGAGGGCTCACGGTAAGACGAATGGGAGATGATGGACTAGATATAGGTATTAGAAC
+
BBBCBFFFFFCAFGGGGGFGGGGGGHHGGHHHHHHHGGGGHHHHHHHHHHHHHHHHGGGHGHGFFGHHHHHGHHHHHHFHHHHHHHHHHHHHHHHHHHHGEFGHHFGGGGGGHHHHGHHHHGHGHGHGHHGGGGGGG2@F@D222FF?/C/??00>--.-.=<00=00AD-;?9..----.000000/...0009:B0;/...;00..;.;000.--;00./../:9000/0:/00000009;00000000
@M03495:530:000000000-LYBTV:1:1112:13428:26111 2:N:0:CTGGAGTA+AACCGAAC
ATATTTTGCCGTTGATAAACCAGCTAATCCTGAAAAAAAAATCAAAGCTAAAAACTACAATGCTAAGACCACGATGTGACTGCTATCAAAGTTAGATATATATGTAAATTATTCATCTGTCAAATCCTAGAATTATATCATACCTGCTCCAGCAATCACGACCTGTAATGGTTTAGTGGGTTGTTCACTGTTTCTGAAAAATGAAGATAGTTGTCCAGCTTCCAAAAAGTTTATTGTGTTTTCTAGTGGAG
+
@ABBBFFFFFBAEGGGGGGGGGHHHGHHHHHHGHFFHGGGEHHFFHBHHHGHHHGHHGHHBFHHHHHHFHHEFGGGFHGBGHHHHFHHHHHHH4EGHFHFFGFHFGHHGHHHGHHHHHHGHHHHHHHHHHHHHEHHGHHFFHGFHHHHHEFGGHGHHHFFDDGGHFGGFGF1?GHH1FGHDF-.>DGGFHFHHF0=DGHHGHHHBG0CGFGGFHGCG:/G0:;0:0.;EFGGB0FGGGBFFFFBBFFFFFE
@M03495:530:000000000-LYBTV:1:1112:13938:26137 2:N:0:CTGGAGTA+AACCGAAC
ATATTTTGCCGTTGATAAACCAGCTAATCCTGAAAAAAAAATCAAAGCTAAAAACTACAATGCTAAGACCACGATGTGACTGCTATCAAAGTTAGATATATATGTAAATTATTCATCTGTCAAATCCTAGAATTATATCATACCTGCTCCAGCAATCACGACCTGTAATGGTTTAGTGGGTTGTTCACTGTTTCTGAAAAATGAAGATAGTTGTCCAGCTTCGAAAAAGTTTATTGTGTTTTCTAGTGGAG
+
BABBBFFFFFDAEGGGFFGGGGGHGHHHHHHGHGHGFCGGGHCHGGHHHHHHHHGGHGHHGGHFFHHGHBGHEEGEHHHHHGCGFF3FFHEGFGGHGHFHFEBHGFGGHHHDGBFGFBFEEFHGHFHHGHHHHHHHHE3FFG?B3B0B32FG2FGHFGFGF?/AGFGHHHH1?FGH1><GCFGD.DGGHDH<0=<==GFHHHF0GCCCFB0CH0;CFH/<0G-:;.-.9CCFBFGFF0//;;;09F0C909
@M03495:530:000000000-LYBTV:1:1112:12188:26146 2:N:0:CTGGAGTA+AACCGAAC
ATATTTTGCCGTTGATAAACCACCCTCCCTGTGGTCGTTATCTTGCTCCTTCTGTCGTCAACGAATTTACTAATTCCAAAGCTCACATGCTGACAGATCGGAAGAGCGTCGTGTAGGGAAAGAGTGTGTTCGGTTGTGTAGATCTCGGGGGGGGGCGTGTCATTAAAAAAAAAAAAAGAGGTAGTACTAAGGAGGTTCACATGGCTAGAGGACAGACTAGCAGTGACGTGGAACGGGTTAAGTCTGCAGGA
+
ABCCBFFFFFCAEGGGGGGGGGGGGHHGGHHHHHGHGEGHHHHHHHHHHHHHHHHHGGGHGHGGGGHHHHHHHHHHHHHGHHHHHHHHHHFGGHHHHHHHGGGGHHGGGCGEGGGHHGGHHGGGFDFGBFHFGEGGGGCDD22>>>CC/<------9--:/;0;0B00FABB@----..:.000000009;/9.../900000/.90.0;/.././.00;/0000009....00...-..0:00;0909..
@M03495:530:000000000-LYBTV:1:1112:17009:26153 2:N:0:CTGGAGTA+AACCGAAC
ATATTTTGCCGTTGATAAACCAGCTAATCCTGAAAAAAAAATCAAAGCTAAAAACTACAATGCTAAGACCACGATGTGACTGCTATCAAAGTTAGATATATATGTAAATTATTCATCTGTCAAATCCTAGAATTATATCATACCTGCTCCAGCAATCACGACCTGTAATGGTTTAGTGGGTTGTTCACTGTTTCTGAAAAATGAAGATAGTTGTCCAGCTTCCAAAAAGTTTATTGTGTTTTCTAGTGGAG
+
BBBBBFFFFFB>EEGGGGGGGFHHGHCHHHHHGHHHGGGGGHHGHHHGHFGHHFGFHHHHBFHFHHHHHHHHGGEFFHHFFBFGHHCHHHHFHHHHGHFGHGHHFHHHHHHFHHHHGHHHGHGHHHHHHHGGFHHHHEHHHHFHGHFHBHGHHHHGHHHGGGGGFGGHGHGGFGHGDHGGGGGFHGGHHFFHGG=GFHGFFGHHHHGHHHHHHHC00:C0GB;0<C;.:9C0CBFGGFFCBFFBFGGGGGE
@M03495:530:000000000-LYBTV:1:1112:11492:26157 2:N:0:CTGGAGTA+AACCGAAC
ATATTTTGCCGTTGATAAACCAGTCAGGAGTCCAAAGCTCACATGCTGACAGATCGGAAGAGCGTCGTGTAGGGAAAGAGTGTGTTCGGTTGTGTAGATCTCGGTGGGCGGCGTTTCATTAAAAAAAAAAAAGTATCAGGAAGCTGAAGGTGGCTCATTAAGGTAGCTCTGCTTGAGATAGTCATAAGAGTGACGATGACGTCGTAGACCGTCTGGGAGTTAAGGCTCGACATTAGTGATGTCGAGTCTGT
+
DDDDDFFFFFCBGGGGGGGGGGHHHHHHHGHHHHHHHHHHHHHHHHHHFGFHHHHHGGGGHHHGFGGEGFGFHGEHHHHHGGGGFGHGGGGGGG?4B4@@FGA?/EF//<//////??=@11FDGFFF@-<<.00000000<..00000000..:00000000:0000000<0<<.0.0<0:00000<B00000..9.00...--...00-<.:.//..</00<0/0.---..0<000<0000..-0<0<<
@M03495:530:000000000-LYBTV:1:1112:23712:26173 2:N:0:CTGGAGTA+AACCGAAC
ATATTTTGCCGTTGATAAACCAGCTAATCCTGAAAAAAAAATCAAAGCTAAAAACTACAATGCTAAGACCACGATGTGACTGCTATCAAAGTTAGATATATATGTAAATTATTCATCTGTCAAATCCTAGAATTATATCATACCTGCTCCAGCAATCACGACCTGTAATGGTTTAGTGGGTTGTTCACTGTTTCTGAAAAATGAAGATAGTTGTCCAGCTTCCAAAAAGTTTATTGTGTTTTCTAGTGGAG
+
A>AAAFFFBFB>EAFGGF5AGGHFHGHGHGGFEAG5G2E2AGHFHHFHHFFFHHGFHFHBGFHFHF3FB2FCEGEEGGGHB@GGHHEHHFHHFF4DGHGHHHHHHGFFFGHHHHHHHHF4?GHHHHEHHHEHHFGHGHHHHHHFHHFFF1B1000FF<FAE?DDFGGHHHE?FG1BGH0GEGCGHHHGGFHFHG<GD00DCAD0=C0;:G:CFCCCG:B0CC/0<<..:90;0BFGFF/BBFFFFFFB.9.
@M03495:530:000000000-LYBTV:1:1112:21722:26182 2:N:0:CTGGAGTA+AACCGAAC
ATATTTTGCCGTTGATAAACCAGCTAATCCTGAAAAAAAAATCAAAGCTAAAAACTACAATGCTAAGACCACGATGTGACTGCTATCAAAGTTAGATATATATGTAAATTATTCATCTGTCAAATCCTAGAATGATATCATACCTGCTCCAGCAATCACGACCTGTACTGGTTTAGTGGGTTGTTCACTGTTTCTGAAAAATGAAGATAGTTGTCCAGCTTCCAAAAAGTTTATTGTGTTTTCTAGTGGGG
+
1AAA?3B3B1111A1AB3B1AAA0A1FEA3A11B110AA/A0FG1FHGB1111F/1F1A11EA2D2FFF0B/?/>FFGE2BFB1B20F21@F222@GHD22BFG2DFFD2GHBGH22B>FBGHGBEG1>1BFG11BGB1D2FGGFD01B11<@G01GHFGGG?/F<<1?GH?1?CG110F.FCA.1=D0D<<<=00000=<<00CG0<0C0<G;;0G/;0CF/0:;..;;0;0BFG0C9;C/;9000;..9
@M03495:530:000000000-LYBTV:1:1112:20025:26215 2:N:0:CTGGAGTA+AACCGAAC
ATATTTTGCCGTTGATAAACCAGCTAATCCTGAAAAAAAAATCAAAGCTAAAAACTACAATGCTAAGACCACGATGTGACTGCTATCAAAGTTAGATATATATGTAAATTATTCATCTGTCAAATCCTAGAATTATATCATACCTGCTCCAGCAATCACGACCTGTTAATGGTTTAGTGGGTTGTTCACTGTTTCTGAAAAATGAAGATAGTTGTCCAGCTTCCAAAAAGTTTATTGTGTTTTCTAGTGGA
+
AAABBFFFFFB2EFGGGGGGGGHHHHGHHHHHHHFHHGGGGHGHHHHHHHHGHGGHHGHHHHHHHHHGHHHHGGHGHHHHHHHHHHGHHHHHHHHHHHHHHHHHHHHHHHHHHGHHHHHHHHHHHHHHHHHHHHHHHHHHHHGHFHFGHFHHHHHGHHFGGFGGGGHHGHHHHHHHGFHHHFGGGHHHHHH=GH=DGDGHGHFHHGHHHGHHHHHGHHHHHHCFHHCA?C;BFGGGEGGFFFGBFFFFGG0
@M03495:530:000000000-LYBTV:1:1112:16763:26216 2:N:0:CTGGAGTA+AACCGAAC
ATATTTTGCCGTTGATAAACCACCCTCCCTGTGGTCGTTATCTTGCTCCTTCTGTCGTCAACGAATTTACTAATTCCAAAGCTCACATGCTGACAGATCGGAAGAGCGTCGTGTAGGGAAAGAGTGTGTTCGGTTGTGTAGATGTCGGGGGGCGCCGGATCATTAAAAAAAAAAGAGAGGTGTAGTGCACGGGGAGGACGGACAGAGGAACAGTGTATACGCATATGTAAAACGACTTCATCAGCAGTACG
+
BBBBBFFFFFCAFGGGGGGGGGGGGHHGGHHHHHGHFEGHHHGHHHHHHHHHHHHGGGGHGHGGGHHHHHHHHHHHHHHHHHHHHHHHHGHHHHHHHHHHGGGGHHHGGGGFGGHHGGFGFHFGFGHH??FFCFGGFGGFB222@2FF/>-9-:-----.-.0;:0:0;-@C:-..//..9.0900/990.------..-9.--://9././/09:0000..9..00900900-.-..0000;000.000.
@M03495:530:000000000-LYBTV:1:1112:16033:26267 2:N:0:CTGGAGTA+AACCGAAC
ATATTTTGCCGTTGATAAACCAGCTAATCCTGAAAAAAAAATCAAAGCTAAAAACTACAATGCTAAGACCACGATGTGACTGCTATCAAAGTTAGATATATATGTAAATTATTCATCTGTCAAATCCTAGAATTATATCATACCTGCTCCAGCAATCACGACCTGTCCTGGCAAACAACCTGCAGAAAAGCCAATCAAATATATTTTCACAAGAGATGGAATGTGAGGCAATAATAGAGTACAAAGGTTGA
+
BAAABFFFFFBAEGGFGGGGGGHHFGHHHHHHGFHAGFGCGFGHHEFHGHHHHHGHHHHHHHHHHHHHGHHGGGHEFFGHGHGHHGHHGHGHGHHHHHGHHHHHHHHFHHGHGHHGGHHHHFHHHFHHHHGHFGHHGHHHHGHFBHFHFFBFFGGFC2GFGGGGEGHFHGHHHGHEFHHGHHFEHEGHHBC.<C//<C00DDFC0CG000:0.;GBC0/GGH00CFFF?C.99FBF0900;;FFFFE09/;
@M03495:530:000000000-LYBTV:1:1112:18156:26329 2:N:0:CTGGAGTA+AACCGAAC
ATATTTTGCCGTTGATAAACCAGGCGGACCAAAGCTCACATGCTGACAGATCGGAAGAGCGTCGTGTAGGGAAAGAGTGTGTTCGGTTGTGTAGATCTCGGGGGGCGGCGGATGCTTAAAAAAAAAAAAAGAGTCTATAAGCTGGTACACGCACAGGGACAGGGTTCTGGATAGCTGTGGGTCAAGAGAATCATGGTTAGGACAGGGTCTACATTCTGTCTTGTCCCCACACCAGTCTGGAGACAAAACGC
+
BBBBAFFFBFDAEGGGGGEGGGGGGGGGGGHHHHHHGHHHHHCHHHHGFHFCGEGEEHFHEEGEEFGFHHGHHHGFHGHGHFHGFGAECF/2B344BB4BF//<----------.;///:BF;--;---9...9/9/:///;9/.//;9/.--9-;A...9.....9/9///:///://....99//..9////9/9/9;.//;.;.;/.9///////////////9...9....////99:9......--
@M03495:530:000000000-LYBTV:1:1112:15391:26364 2:N:0:CTGGAGTA+AACCGAAC
ATATTTTGCCGTTGATAAACCAAAGCTCACATGCTGACAGATCGGAAGAGCGTCGTGTAGGGAAAGAGTGTGTTCGGTTGTGGAGATCTCGGTGGGCGACGTAACATTAAAAAAAAAAAAAATAAGCATACTAACAGCAGCTTAATATTTCAGCTAAAATATACAACTGTACAGCACGTGCAGAGTTGCTGACAAAACGGGGCCTGATGTGGAGACGACGTGATGCGTATCTATAGCGCAACTCTGTCAGC
+
CCCCCFFFFFCAFGGGGGGGGGHHHHHHHHHHHHHHGHHHHHHHGGGGHHHGGGGFGEHHHGHHHHCGDGGGFCGGGFGGF?13?3?BGGFF111//>/><//0/D333B33G?<C><<A--.<000000000<0;0././/0;000;000:000000000000;;09/000000/.-.;..00.0000000/90/9.-..--;../900000.0.:----.9/00-:...00000;9----/00009:00
@M03495:530:000000000-LYBTV:1:1112:11142:26370 2:N:0:CTGGAGTA+AACCGAAC
ATATTTTGCCGTTGATAAACCAGCTAATCCTGAAAAAAAAATCAAAGCTAAAAACTACAATGCTAAGACCACGATGTGACTGCTATCAAAGTTAGATATATATGTAAATTATTCATCTGTCAAATCCTAGAATTATATCATACCTGCTCCAGCAATCACGACCTGGTAATGGTTTAGTGGGTTGTTCACTGTTTCTGAAAAATGAAGATAGTTGTCCAGCTTCCAAAAAGTTTATTGTGTTTTCTAGTGGA
+
3AABBFFFFFBAECGGGGGGGGHHHHHHHHHHHHGHHGGGGHHFHFFFHGHBHHGHHHHHHHHGHGHHHHHHGGHGHFHHHH3FGHHHHHGHHHHHHHHHHHHHHHHHHHHHHHHHHHHHHHHHHFHGHGGHHHHHHEFHHHFFFHHHFF2BCGBGHGFGGCGGGAFGFHHGGFGFHFFHHGGGGHBHHFH=GH=DG0=GHFHHHGHFHB0C0;;GCCHHEG:;0C;CA:;CFGGFFF;/:/90;00CFG0
@M03495:530:000000000-LYBTV:1:1112:7405:26402 2:N:0:CTGGAGTA+AACCGAAC
ATATTTTGCCGTTGATAAACCAGCTAATCCTGAAAAAAAAATCAAAGCTAAAAACTACAATGCTAAGACCACGATGTGACTGCTATCAAAGTTAGATATATATGTAAATTATTCATCTGTCAAATCCTAGAATTATATCATACCTGCTCCAGCAATCACGACCTGTAATGGTTTAGTGGGTTGTTCACTGTTTCTGAAAAATGAAGATAGTTGTCCAGCTTCCAAAAAGTTTATTGTGTTTTTTAGTGGAG
+
AB@ABFFFFFB>EEGGG5BGGGAGHHHHGHHGFGHHFEEGGHHFGHHBFGGEHHEGFGFGHHEFHHGFHFCGGCHGHHHGFBGHFHEHFHHFGHEHHFGFFHGEGHHHHFFGFGDFHF4GHHHFEFHFFGHHHHHHHFHGHHDBHHCGFFF1BFCFBFHGGGGGFGFHHDG?DFGFD1FGDG?A.G1DGHHHHH0DGDB0CGH0GGCGBHCGHH:C0C;C00/;0;...:;FFFFFFFF/BB.;./9FG0A
@M03495:530:000000000-LYBTV:1:1112:17879:26413 2:N:0:CTGGAGTA+AACCGAAC
ATATTTTGCCGTTGATAAACCAGGACTCAGGCTGGACCAAAGCTCACATGCTGACAGATCGGAAGAGCGTCGTGTAGGGAAAGAGTGTGTTCGGTTGTGGAGATCTCGGTGGTGGCCGGAGCATTAAAAAAAAAAAATGAGGAGATAATGCAATGCTGGTGTGATCGGATAGGAAGACGGCTATGTTGAAAGCGAGTTAGTGTGATGATTGATGGACCTGGACTGTTGGAGCATCTGGTTATCTCTTACAG
+
CCCCCFFFFFCBGEGGGGFGGGHGHHHHHHHHHHGHHHHHHHHHHHHHHHHHHHHHHHHHHGGGGHHHGBEFEGHHHHGHHHHFHGHHHHGHGGFGGGF/?/333D40F/EE///00</////2222D2D@@D<---.<00/0../0000000000000/:..000.....:/00../..--.000000000/9.--.0:00::00000000000/0/;/./.0.000.0//.000000:09000000;00
@M03495:530:000000000-LYBTV:1:1112:17353:26415 2:N:0:CTGGAGTA+AACCGAAC
ATATTTTGCCGTTGATAAACCAGCTCTAGCTGCCATAGCAATGTCACAACCACTTCTTGCCCTCCAAAGCTCACATGCTGACAGATCGGAAGAGCGTCGTGTAGGGAAAGAGTGTGTTCGGTTGTGGAGATCTCGGTGGGCGCCGGTTCAGTAAAAAAAAAACAAAAATAAGAACGAAGTAGTCTGGACACAGGCATGCAGTACAGGTACACATCAATATACAGAGTCATATACAAATCTGACTAAGATAA
+
BBBBBFFFFFB>EGGGGGFGGGHHHHHHGHHGHHHHHHHHHHHHHHHHHGGGGHHHHHHHHHHGGHHHHGHHHHHHHGHHHHHHGHHHGGGGHHFGGGGGGFGHHFHHHHFHGGGHFGHEGFGG?C/2/222BBF?/CD//>//>--..<>=D1>1F@?-:-..;.9..00090/.9...00;000:0.0./...:/.9//:;//////////;//////;//////;////////9/////////////;
@M03495:530:000000000-LYBTV:1:1112:19256:26434 2:N:0:CTGGAGTA+AACCGAAC
ATATTTTGCCGTTGATAAACCACCCTCCAAAGCTCACATGCTGACAGATCGGAAGAGCGTCGTGTAGGGAAAGAGTGTGTTCGGTTGTGTAGATCTCGGGGGGCGCCGTATCATTAAAAAAAAAAAAAATGATGACGTTAGAGATGGGCGGGGGCTCGTGAGAGAAAAGTGATCAGCATACAAGATCTATCATCGTAGAGGTGTTATACGCACGTCACTTAAGTGTTCGAGGTCATCAGAGTCATCGTGAG
+
ACCDCFFFFFCBGGGGGGGGGGGGGHHGHGHHHHHHHHHHHHHHHHHHHHHGGGGHHHFEAEEEFBGHG3FGGGHGHGHFFHEGFGGFGF43BD4@F?//>E--9--<-..::B1111<BD=C-<-<--.011110.<./<1<1100..-------.--.:.:0.00//01<111<01110<:0/01111<::10.<..1/0.0911:1...--....11111:1<1:../99/01:100010111<../.
@M03495:530:000000000-LYBTV:1:1112:19855:26479 2:N:0:CTGGAGTA+AACCGAAC
ATATTTTGCCGTTGATAAACCAGCTAATCCTGAAAAAAAAATCAAAGCTAAAAACTACAATGCTAAGACCACGATGTGACTGCTATCAAAGTTAGATATATATGTAAATTATTCATCTGTCAAATCCTAGAATTATATCATACCTGCTCCAGCAATCACGACCTGTAATGGTTTAGTGGGTTGTTCACTGTTTCTGAAAAATGAAGCTAGTTGTCCAGCTTCCAACAAGTTTATTGTGTTTTCTAGTGGTG
+
ABBABFFFFFD>2EGFGGGGFGEAFHFHHHHGDBBGEECGGHHGEGFHFFEHHHGFHHHHGHHHHBGHHBHHGGEFFF4DFDGGFFFF43BFB@GFHHGF4GEFHHHFHEFFHHHFGHHGHHFH4GGHHHGFGHHHEHH2GFGFHGFBFCC?0<0FGFHGGGGGHHHB<1F?<0<<><0FEFCEGFFG00=0<<==D0D0.<000;00CC0:0C:0<G/0:C:CC/;.:CB000FFGF//:;0;0=C0.09
@M03495:530:000000000-LYBTV:1:1112:22984:26485 2:N:0:CTGGAGTA+AACCGAAC
ATATTTTGCCGTTGATAAACCACCCTCCCTGTGGTCGTTATCTTGCTCCTTCTGTCGTCAACGAATTTACTAATTCCAAAGCTCACATGCTGACAGATCGGAAGAGCGTCGTGTAGGGAAAGAGTGTGTTCGGTTGTGTAGAGCTCGGTGGAGGGCGGAGCATTTAAAAAAAAAATAACACTTTATCGTGGGTGTCAGGAGTGAGAGTATGAAAGTACACACTAGGACCGTGAGAAGCATGTGAAGGTACG
+
BBBBBFFFFFBBGGGGGGFGGGGGGHHGGHGHHHGHGAECHHHHHHHHFHHHHHHFGGGHGHGGGHHHHHFBHHHHGHHHFGHHEFGHHHHGHGHHEGFHGGEGHHHGGGGEEFGGFEFGFHHF3FGGBCGDGFBDFG2>2D2221?>/?/?/>-.-----.0<00:C00:D---.0000/00000/....-..9///9/;:.////9/9/;//;//////.//////.-....////;9//////9///.
@M03495:530:000000000-LYBTV:1:1112:19378:26525 2:N:0:CTGGAGTA+AACCGAAC
ATATTTTGCCGTTGATAAACCAGCTAATCCTGAACAAAAAATCAAAGCTAAAAACTACAATGCTACGACCACGATGTGACTGCTATCAAAGTTAGATATATATGTAAATTATTCATCTGTCAAATCCTAGAATTATATCATACCGGCTCCAGCAATCACGACCTGTAATGGTTTAGTGGGTTGTTCACTGTTTCTGAAAAATGAAGATAGTTGTCCAGCTTCCAAAAAGTTCATTAGGTTTTCTAGTGGAG
+
11>AAFF31@A1AEEG33F1A00A1G1G1EGC1111ABC0AFFDGBFGHHGFF1A1B1BFGHFBF1/A//EFEFHFGBGGBFFFHHG2FGFGEHEEGDGDEF@22B2B22B@G2B222FGHFHHHB1F2DHFHFGFF222BBE0///</FFC0@GGFFH///A/GFG1?<1?<FGG1FCAAFCAGFGH0DD=0D00=00<CGF0000::GG:000;0GBF0:;;00..C0;000000;;09.9;0;;0.0:
@M03495:530:000000000-LYBTV:1:1112:15662:26628 2:N:0:CTGGAGTA+AACCGAAC
ATATTTTGCCGTTGATAAACCACCCTCCCTGTGGTCGTTATCTTGCTCCTTCTGTCGTCAACGAATTTACTAATTCCAAAGCTCACATGCTGACAGATCGGAAGAGCGTCGTGTAGGGAAAGAGTGTGTTCGGTTGTGTAGATCTCGGTGGGGGGCGTGTGCTTAAAAAAAAAAAACGTGAACAACAATGGAGTCACATATCGCCAATTGCTGATGATGTACAACAGTCTAAAGCAGATACAACCGACTAC
+
ABBCCFFFFFBAEGGGGFGGGGGGGHHGGHHGHHGHFEGHHHHHHGGHHHHHHHHHGGEHGHGGGHHHHHHHFHHHHHHHHHHHHHHHHHHHHGHHHHFHGGGGHHHGGGGEEGHHHGFGHHFHFGGHF??FGGGGDG2@DB222><F/??/-<-9:--9.///:///;9D;@---.-....///9..//////;//;//;/.;.;-/////////////;////./;///////////////9.---99/
@M03495:530:000000000-LYBTV:1:1112:18504:26662 2:N:0:CTGGAGTA+AACCGAAC
ATATTTTGCCGTTGATAAACCAGAACCATCCAAAGCTCACATGCTGACAGATCGGAAGAGCGTCGTGTAGGGAAAGAGTGTGTTCGGTTGTGGAGATCTCGGGGGTCGCCGGATTATTAAAAAAAAAAAGAAAGGAGGGATGGGGAGAATAAAAAGAAACAGCCGAGCGTAAAATGAGTAAGACATAGCAACGAGCACGCAGTGTACTATAGTACGACGAGTTACTGTCTATGACATTAGTGATCGCATCT
+
BBBBBFFFFFB>EAGFGGGGGGHHHHHHHHHGHHHCHHHHHHHHHHHGHHCGHGGGGGFCGGEEEAEAFEEFHHHHGHGGEF1FFGGGGGFG13?333?40?/EF////?>//</1<<111<FDCCGFC.../:./..-./.....-..0000;0...///...-;-9-..;.;/////////9///////9-..--;----.////////////...---:./////////////://;;////....-/
@M03495:530:000000000-LYBTV:1:1112:12533:26665 2:N:0:CTGGAGTA+AACCGAAC
ATATTTTGCCGTTGATAAACCACCCTCCCTGTGGTCGTTATCTTGCTCCTTCTGTCGTCAACGAATTTACTAATTCCAAAGCTCACATGCTGACAGATCGGAAGAGCGTCGTGTAGGGAAAGAGTGTGTTCGGTTGTGTAGATCTCGGTGGGCGCCGTATCATTAAAAAAAAACAACAAGAGTATCTGTGAGATGTTAGGGTCTAGTTGACAAAGTGATTGAATAGCTAGAATGAGTGTAGATGTTACAAG
+
ABBBCFFFBFCAFGGGGGGGGGGGGHHGGHHHHHHHGGGDHHHHHHHHHHHHHHHHGGGHGHGGGHHHHGHHHHHHHFHHHHHHHHHHHHHHHHHHHHHGGGGGGHHGGGGEFFHHHGHHFHHHGGHHGGGDDGGGGG2@F222DFGF/??//<--<-.<.<=0=<=0<;@G?..99..;/.000;0090000;00000/.;/900009;000//90000000000000000:000000000B00000000
@M03495:530:000000000-LYBTV:1:1112:10298:26676 2:N:0:CTGGAGTA+AACCGAAC
ATATTTTGCCGATGATAAACCAGGGACTCAGGCTGGACCAAAGCTCACATGCTGACAGATCGGAAGAGCGACGTGTAGGGAAAGAGTGTGGTCGGTTGTGTAGAACTACGGCGACCGCGAATAATTAAGACAAAAAGAATTAACAGATCAGCGTTGCGATAACAGTGAAAAAATAAACACGGACTAGGTCATGAGATGCAGGGAGTTAGATCCTATTAATTGTCAGTCTCGCGTCGTGTTGGGGTAGAACG
+
11>>ABDF1DD1A1GFGG11F0FEGCGFHHCFHAC0B0BACA0AGGE1FGFGHF1AFCGB1A/A/ABEG//>>>ABFDGGBFFGG01BBG/0@E//EGEA0B1221111///</<///</>-<1D11<1110<0..E.<0==0000/0:000;..-.:-;C.000900000.-.:000;..--;;////;9////;/////;----99//////9//////////;/////----;;---;;---9-///-
@M03495:530:000000000-LYBTV:1:1112:20206:26676 2:N:0:CTGGAGTA+AACCGAAC
ATATTTTGCCGTTGATAAACCAGCTAATCCTGAAAAAAAAATCAAAGCTAAAAACTACAATGCTAAGACCACGATGTGACTGCTATCAAAGTTAGATATATATGTAAATTATTCATCTGTCAAATCCTAGAATTATATCATACCTGCTCCAGCAATCACGACCTGTAATGGTTTAGTGGGTTGTTCACTGTTTCTGAAAAATGAAGATAGTTGTCCAGCTTCCAAAAAGTTTATTGTGTTTTCTAGTGGAG
+
>AABBFFFFFBAFFCGGGGGGGHHHHHHHHHHHHHHHEGAAFGHHGHGHHHHGHGHHHEHHHHHHHHHHHHHGGGAGGFHHDGHGGGHHHHGHHHHHHHHHHHHHHHHHHHHGHHHHHHHHHHHHHHHHHGHHEHHHHHHHHHGFHGHHBFHGGCGHHHGGGGGHGHGHHHGGGHHGBC<CEFGEHHHGHHHGFDGFFBGHHGHHFCGHHFGHGCHGHHHBC;;C<.CD0FGFGGGGFBFFCFBBBBB9F?
@M03495:530:000000000-LYBTV:1:1112:17014:26679 2:N:0:CTGGAGTA+AACCGAAC
ATATTTTGCCGTTGATAAACCACCCTCCCTGTGGTCGTTATCTTGCTCCTTCTGTCGTCAACGAATTTACTAATTCCAAAGCTCACATGCTGACAGATCGGAAGAGCGTCGTGTAGGGAAAGAGTGTGTTCGGTTGTGTAGAACTCGGTGGCGGCCGGATCATTAAAAAAAAAAAAAATGAGAAAACTAATGATGGCAGGTGTGGTATGAGAATGTTGGGAATCACGCAAGTAGGAGACATCATGTCCCGC
+
ABBCCFFFFFCAEGGGGGGGGGGGGHHGGHHHHHHHGGGHHHHHHHHHGHHHHHHHGGGHGHGGGHHHHHHHHHHHHHEFHGHHHHHHHHHHHHHHHHHHGGGGHHHGGGGEGHHGHGGHGHHHHHHHGHHGGGGGGDG2@>2D2D//<?/0/<-<<--.:::000;CGGAA--9;--9:00000//0000000:0//;-:00../000000000000.-.0/000..---0;000;../00090;;00--
@M03495:530:000000000-LYBTV:1:1112:9336:26726 2:N:0:CTGGAGTA+AACCGAAC
ATATTTTGCCGTTGATAAACCAGCTAATCCTGAAAAAAAAATCAAAGCTAAAAACTACAATGCTAAGACCACGATGTGACTGCTATCAAAGTTAGATATATATGTAAATTATTCATCTGTCAAATCCTAGAATTATATCATACCTGCTCCAGCAATCACGACCTGTCCTGGCAAACAACCTGCAGAAAAGCCAATCAAATATATTTTCACAAGAGATGGAATGTGAGGCAATAATAGAGTACAAAGGTTGA
+
>>ABBFFFFFBAEEGGGGGFGGHGHHHHHHHHHFGGFEGGGCFHHHHHHGG5FGGHHHHHHFEGFEGHHFHHGGHGHHGGFHHHHHGHFHFHHHHHHHHHFHHHHHHHGHHGHHHHHHFHHHHHHHHHGHHHHHHHHBGBGHFGHGHFHHFBCFFG2@GDGGGGFHHFHHFA0CCGHGHDHC0GF1GH//<.CG/CC<0=GGFFBCBCHHFHHHCHFGFHBGC:CBBAAE:CFGBFFFC;;CFF09B0CF;
@M03495:530:000000000-LYBTV:1:1112:12416:26730 2:N:0:CTGGAGTA+AACCGAAC
ATATTTTGCCGTTGATAAACCAGGCGGACCAAAGCTCACATGCTGACAGATCGGAAGAGCGTCGTGTAGGGAAAGAGTGTGTTCGGTTGTGTAGATATCGGTGGGCGCCGTATCATTTAAAAAAAAAAAGAAGAGGAGATGGGGGGTAGTGGGGTTGAGTATATTAAAAGTCATAGGATGATGACAGCGTGATTGGCTGAGGTGAGGCAAGGAGTTAACAGAGCGGCTATGAGCAAACTCATACTCGACAT
+
CCCCCFFFFFC>EGGGGGGGGGHGHGGGGGHHHHHHFHHHHHHHHHHHHHHHHGGGGHHHGGGFEGGHHHGHHHHHHGHHHFHGFGFGGFE?43D4444FE/E?//>////<00?=11@11=FCCF?-<.../0...../:0CA--9..0/;9-.--/90000900000000:0000;000:00:00.-:;./;0./0.9;.9.0.........//0000;9//----:0;0;00/0.009;0009..-:.
@M03495:530:000000000-LYBTV:1:1112:18419:26799 2:N:0:CTGGAGTA+AACCGAAC
ATATTTTGCCGTTGATAAACCAGCTAATCCTGAAAAAAAAATCAAAGCTAAAAACTACAATGCTAAGACCACGATGTGACTGCTATCAAAGTTAGATATATATGTAAATTATTCATCTGTCAAATCCTAGAATTATATCATACCTGCTCCAGCAATCACGACCTGTAATGGTTTAGTGGGTTGTTCACTGTTTCTGAAAAATGAAGATAGTTGTCCAGCTTCCAAACAGTTTATTGTGTTTTCTAGTTGAG
+
BABBBFFFFFB>EEGGGGBGGGHGGHHHHHGHHHFHHGGGGHGHHHFEHFFFHHGGHHHHFHHHHF3GHBGHFGG1FEGFFFHHHFHHGHHFHHHHHHHGFHHHHHHHHGHHHFGHHHHHHHHHHHHGHHHHHHHHHHHGHHHBHHHHHGFGFHHHFGHGGGGGHHEHHHH1GHHBGHFAEFDEHHHHFGHHHG==GHFHHHHGHH00<;C0GCCC0C:CGF/;CC.9F0FGGEGGFF9/FFFBF0;0;9/
@M03495:530:000000000-LYBTV:1:1112:10222:26801 2:N:0:CTGGAGTA+AACCGAAC
ATATTTTGCCGTTGATAAACCAGCTAATCCTGAAAAAAAAATCAAAGCTAAAAACTACAATGCTAAGACCACGATGTGACTGCTATCAAAGTTAGATATATATGTAAATTATTCATCTGTCAAATCCTAGAATTATATCATACCTGCTCCAGCAATCACGACCTGTAATGGTTTAGTGGGTTGTTCACTGTTTCTGAAAAATGAAGATAGTTGTCCAGCTTCCAAAAAGTTTATTGTGTTTTCTAGTGGAG
+
BCCCCFFFFFB>EEGGGGGGGGHHHHHHHHHHHHHHHGGGGHHHHHHEHHHHHHGHHHHHHHHHHHHHHHHHGGHEHHHHFFHHHHHHHHGHGHHHHHHHHHHHHHHHHDHHFHHHHHHHHHFHHHHHHHHHHHHHHHHHHHFHFHHHHHGFGFGHF2FDGGGGHHHHHHBGHHHHDHF.EGGGHBDFHHHFHHDGH<DGFHFHHH0CHF;GH:G0FGGFHG;;:;:;EGGFBB00=0;;FFGGGGFF.;;
@M03495:530:000000000-LYBTV:1:1112:13953:26814 2:N:0:CTGGAGTA+AACCGAAC
ATATTTTGCCGTTGATAAACCAGCTAATCCTGAAAAAAAAATCAAAGCTAAAAACTACAATGCTAAGACCACGATGTGACTGCTATCAAAGTTAGATATATATGTAAATTATTCATCTGTCAAATCCTAGAATTATATCATACCTGCTCCAGCAATCACGACCTGTAATGGTTTAGTGGGTTGTTCACTGTTTCTGAAAAATGAAGATAGTTGTCCAGCTTCCAAAAAGTTTATTGTGTTTTCTAGTGGAG
+
BBCCCFFFFFCAGGGGGEBFGGHHHHHHHHHHHHHHHGGEGHHHHHHHHHHHHHGHHHHGHFHHHHGHHFHHGGHGHHHHHFFHHHHHHHHHHHHHHHHHHHHGHHHHHHHHHHHHHHHHHHHHHHHHHHGHHHHHHHHHHHGHHHHHHHHHGGGGHHHGGGGGHHGHHHHFGHHHHHGHGGGGHHHHHHHHHGDGHHDGHHHHHHHGHHHHHHHFGHGHHGC;;C;..FFGGGGGGFFFGGGFFGGGFFF
@M03495:530:000000000-LYBTV:1:1112:14233:26828 2:N:0:CTGGAGTA+AACCGAAC
ATATTTTGCCGTTGATAAACCACCCTCCCTGTGGTCGTTATCTTGCTCCTTCTGTCGTCAACGAATTTACTAATTCCAAAGCTCACATGCTGACAGATCGGAAGAGCGTCGTGTAGGGAAAGAGTGTGTTCGGTTGTGTGGTACTCGGTGCATGCCGTGTGATTAAAAAAAAACATAAAAAGTCCGCGATGGTAGAGCGATTCGCTAGGGACAGCCACCCAGACTTGCCGCAAGCTAAACCTCACAGTGTG
+
>ABB?FFFBFDAEEGGGF5BGGCEGHHEFHHHHHAFEGGFHGHHBGHE3F5FHHHFAFFGEHGGGHEEGFBGHHFHFHHHHGHHGHHHHHHHEH3FFHFEEEG?GCG??EGEEFFGHGEFFGBFBFGF00BECFEDGF<@/0221?/////11111-.-0.1>>==1=0<<@C:.0;0000.90;.-:-9C.0000;0-;..9......./.........9.../////9--;-;B///////9.////9/
@M03495:530:000000000-LYBTV:1:1112:12228:26930 2:N:0:CTGGAGTA+AACCGAAC
ATATTTTGCCGTTGATAAACCAGGACTCAGGCTGGACCAAAGCTCACATGCTGACAGATCGGAAGAGCGTCGTGTAGGGAAAGAGTGTGTTCGGTTGTGTAGATCTCGGTGGGCGCCGGTGCATTTAAAAAAAAAAAAAACATCTACATGACTCACATTGCTGATATACAATCGCAACACCGAATCAATACACTCATATGAAGCACAGGATGTGCCAACCGCCCCTACACACTGGAACACCACTCATTCAG
+
BBAAAFFFFFB>EEGGGGGGGGHGHHHHHHCFGHGHHHHGHHHHHHHHHHHHFHHHGHHHHGGGGGHHGEFFFEHHHHGFHHHHFGFGHGEHGGFFGGE2??444?B0?/?///////////@1F111<?1/<@------..:090;00009000/090;000000900000;....-:..---.9/99///9//9/////:;//....::///9//9..-----.../././9.///.;...9///9///
@M03495:530:000000000-LYBTV:1:1112:21234:26931 2:N:0:CTGGAGTA+AACCGAAC
ATATTTTGCCGTTGATAAACCACCCTCCCTGTGGTCGTTATCTTGCTCCTTCTGTCTCAACGAATTTACTAATTCCAAAGCTCACATGCTGACAGATCGGAAGAGCGTCGTGTAGGGAAAGAGTGTGTTCGGTTGTGAAGAATACGGAGGGGGCTGTCTCATTAAAAAAAAAACCACAACTTGATGTCATAACATCGTCGTTACATTATAATAGGGATTAACATGAGCTTGTGTGGCTAGAACGTTTATTG
+
BBBBBFFFFFB>AEGGGGGGGGGGGHHEFHHFFCFBEGGDHFFHBGHG3BGFHFHFG5DGEEFFHHGHHAGHHHD5FGFHCF3FEFHHHHGFFHGHHHHGGGDFGF?EEEE>?EFHGHEG03FGE4FBF3/DG?BE/22222222///?A/----.<<0==<00<DF0:CD?A..99:../000000;0000/;909..--.../9//9;9////./;/////:///9//;9/...../;///.;9B.///
@M03495:530:000000000-LYBTV:1:1112:20980:26954 2:N:0:CTGGAGTA+AACCGAAC
ATATTTTGCCGTTGATAAACCAGAACCATCCAAAGCTCACATGCTGACAGATCGGAAGAGCGTCGTGTAGGGAAAGAGTGTGTTCGGTTGTGTAGATCTCGGTGGCCACGGGATTGTTAAAAAAAAAAACACTCCCGTGGAACAGATGCAGCTGCTGGAGATTATAACAATCGCGAAAACTTCCAAAGAGACCAATGCAGCGGTTGTAACGGTTGGTCGAAGATAGTTACAGGAGTCAAGTACGGTTACGG
+
1AAAAFFFFF?1AEFFGG1FGGGGHHCFHFGGFDFHHHHBGDEG1GHGFH0GHFEAE?GGFEEFGAAGHDGFHEGGFC@GFGFGBECCEEG?B2@2212B0>?/?001//>EEE001>B22BF//CC@-..0100.<>.-.0////00<00///;0:;..:;0:0;000:0/..9-9--/0000900:///;-9-/9////------///-9;-;;BB9----/9//////:/---//:////-----9--
@M03495:530:000000000-LYBTV:1:1112:23330:26969 2:N:0:CTGGAGTA+AACCGAAC
ATATTTTGCCGTTGATAAACCAGGACTCAGGCGGACCAAAGCTCACATGCTGACAGATCGGAAGAGCGTCGTGTAGGGAAAGAGTGTGTTCGGTTGTGGAGATCTCGGTGGGCGCCGGATGAGTAAAAAAAAAAAAAGTTGAGGAACAGAAGGAGAGACGGGAGTTCAAGATAGAGTTCGCTTCTGGTCCTTGGCGTCACGTGGCTGCAGTAGATAACCTGCTGGCAGGAGATGATCATAGAGTGTTGGTG
+
CCCCCFFFFFCBGGGGGGBGGGHGGHHHHHHHGGGGGHHHHHHHHHHHHHHHHHHHHHHHABBEGHFEFEEEE?FGHGGGEFFFBFFGFHBFE?EE?E/?/33343??/<C/////<//?-11<1<1<1><A-::-;90000//0/.9/://;...../..9.-./;///;///:///:.-.../////////;/-.-......:...////////////;.://./.-...///////////////....
@M03495:530:000000000-LYBTV:1:1112:23079:26985 2:N:0:CTGGAGTA+AACCGAAC
ATATTTTGCCGTTGATAAACCAGGTCTGGATGATGCTCATGGATCGCACACATTCCACATCCACCAAAGCTCACATGCTGACAGATCGGAAGAGCGTCGTGTAGGGAAAGAGTGTGTTCGGTGGTGGAGGGCTCGGGGGGCGCCGGGGCATTAAAAAAAAACAATGTGATCACACGAACTCAGCTAGTACTCTATCACACAGCTACATCACTAGAGCAGATCACTGATGTCTCTTTAGTGCTTACCAGTAC
+
AABBAFFFFFBAEEEGGFBGGGHGEHGABBBFHHBDGHGHGCG5FFAFFAFEHHFFHDGFFHHHGHEGF23BGGHHHFFGHHFFB5FGGEC?FH2>EFGEFHHDGE3FG0FGFGHG??FE/?/??///////<?/</<---9-;9---;-9/99//:-9-999.//9/;//////--.-9/////////9//////////9..///////;///9;////://////////9///////////9///9///
@M03495:530:000000000-LYBTV:1:1112:22584:27048 2:N:0:CTGGAGTA+AACCGAAC
ATATTTTGCCGTTGATAAACCAGCTAATCCTGAAAAAAAAATCAAAGCTAAAAACTACAATGCTAAGACCACGATGTGACTGCTATCAAAGTTAGATATATATGTAAATTATTCATCTGTCAAATCCTAGAATTATATCATACCTGCTCCAGCAATCACGACCTGTAATGGTTTAGTGGGTTGTTCACTGTTTCTGAAAAATGAAGATAGTTGTCCAGCTTCCAAAAAGTTTATTGTGTTTTCTAGTGGAG
+
?ABBBFFBDFBACEGGGFEGGGDAEGF5GDGHHHHFHGEFEHHH3GGFHHFHHFFHHEEH5FFHFFFFFBHHGGEE?FFGDGFGHHGGHFGF4BBFHF4F4FGFFGHHHHHHH4FE?FGH4GFHHFHBGHFHGGGHGEGB3DD2BF0BF22B2F<GHHHB?<@AGGHHHHF?B0F1>FGAC<CA<1FHHG0<DG0=G0D0CHG0=GC0GHGHCF::C::00;:<CCAEABGF0F0;C;/;/BFBBFFGGFE
@M03495:530:000000000-LYBTV:1:1112:15660:27055 2:N:0:CTGGAGTA+AACCGAAC
ATATTTTGCCGTTGATAAACCAGGGACTCAGGCGGACCAAAGCTCACATGCTGACAGATCGGAAGAGCGTCGTGTAGGGAAAGAGTGTGTTCGGTTGTGTAGATCTCGGTGGGCGCGGAATCATTTAAAAAAACAAATGGAAGAATAGAGCAGACGTAGACAAGAACAGGTGTTAAGCAGACGTGTATGAAATAGAGAACGACGAGGGTCGGAGTGAGAGCAGTGCATATGATGCTGCTAGTGAGATGCGA
+
CCBCCFFFFFC2EGGGGFBGGGHGGGGHHHHHHGGEEGHHHHGFGFHHHHHGHHHGHHGHHGGGGHHHG?EEEFFGHHGHHHHGFHHEF03FAEGGGD/B?344B330/<?F///</<//?><=G11FGH1@C..<.0000</./00:000///;-..:.00/.;////.0/0.0;;00//.-..//000//////:///..-;----.;--:-..////.//9/////////////9//;////////-.
@M03495:530:000000000-LYBTV:1:1112:19823:27058 2:N:0:CTGGAGTA+AACCGAAC
ATATTTTGCCGTTGATAAACCACCCTCCCTGTGGTCGTTATTCAACGAATTTACTAATTCCAAAGCTCACATGCTGACAGATCGGAAGAGCGTCGTGTAGGGAAAGAGTGTGTTCGGTTGTGTAGATCTCGGGGGTCGCCGGAGAATTAAAAAAAAATATAACGAAAATGAAGAATGAGGAGAACGATGATTCCAACACGAGCTAACATGGTGTGCAGACGAGTAGACGGTTAGCATCAATGACATTACAT
+
BBBBBFFFFFB2EAGGGG5FGGGGGHHGGHHGGFFGEEGAADDFGHGGGHHHHHHHHHHFFHHHHGHHHHHHGHHHHGFHHGHHGGFGHGBE>FEEEGGHEGHHHFHHGHFGB?GEEEEEDGF2?22BBF0F<//-<<-.<----::CG;0C0---9.90000....-900000/0/9;//9../....//B///9/.9.--9.//////./:.99///.---AAB//......//////9//////////
@M03495:530:000000000-LYBTV:1:1112:14406:27080 2:N:0:CTGGAGTA+AACCGAAC
ATATTTTGCCGTTGATAAACCATCTAATTCCAAAGCTCACATGCTGACAGATCGGAAGAGCGTCGTGTAGGGAAAGAGTGTGTTCGGTTGTGTAGATCTCGGTGGTGGCCGGTTCACTAAAAAAAAAAAAAGTCAAACCTTCGCTAACCGAACTCAGCACGGCAGTTCAAGATGGAGGATTAGGCACAGACTCCGCCGATCACTACCTACCTGGTACGGGCACGACACGGCGCGTCGTCACCAGTTGCACC
+
BBBAAFFFFFBAFAGGGGFGGGFHHFFFHHHHHHHHHHHHHHHHFHGHHFHHHHGEAEFHHAEFGAEAGHGGGHHGEGHHGFFFFE@FEGEGEF3BB444?1/?E///0?///??B33322F?BGC///--<<00=00</0/<.<../.=:--.000/;.--;9-/0000;900///../00////..././9/:..----.///;.///.9/.///..;--...---.-----;---.../:.///9/;/
@M03495:530:000000000-LYBTV:1:1112:14710:27080 2:N:0:CTGGAGTA+AACCGAAC
ATATTTTGCCGTTGATAAACCAGGACTCAGGCTGGACCAAAGCTCACATGCTGACAGATCGGAAGAGCGTCGTGTAGGGAAAGAGTGTGTTCGGTTGTGTAGATCTCGGTGGGCGCCGTATCATTAAAAAAAAAAAAAGAGAAAAGATAACAAGCAGAGAGGGTGATCAGTAGCAAAAAGCGACAGAATAGTCCTCTTAGAGGAACAAGGTGAGCATGTACGCACAAGAGCACATGTGCGATTCTACAATC
+
BCCCDFFFFFDAFGGGGGGGGGHGHHHHHHHHHHGHHHHHHHGHHHHHHHHHHHHHHHHHHGGGGHHHGEEEEFFHHHGHHHHHHGGFGFGHFGGGGG/2?344?44?F/E?/?B/>@//@02>@2@>DD/@C@-@--..//00//.00000:/.///:/...:..00;0000;0;0/.....-:-/0000:000000:000/././//9;0:.0000::0.9.--/././0./000;0...;00000000
@M03495:530:000000000-LYBTV:1:1112:10883:27093 2:N:0:CTGGAGTA+AACCGAAC
ATATTTTGCCGTTATAAACCAGCTAATCCTGAAAAAAAAATCAAAGCTAAAAACTACAATGCTAAGACCACGATGTGACTGCTATCAAAGTTAGATATATATGTAAATTATTCATCTGTCAAATCCTAGAATTATATCATACCTGCTCCAGCAATCACGACCTGTAATGGTTTAGTGGGTTGTTCACTGTTTCTGAAAAATGAAGATAGTTGTCCAGCTTCCAAAAAGTTTATTGTGTTTTCTAGTGGAGG
+
AABBBFFDFBD2AAGFEGBGGGHHHHHHHCGHHFHHGFGGGHHHHGBGHHHBFFHHFHHHHFGGBGHHHHHGGE11BD4FFFHHHGHHHBGFHHHFHG4FFGGFFGHHHGGF4GHHGHFFDFHFHFDGGHHFHHHHGFFFHHHHHHHFF?B2FCGFGFGDG?DBFHEGFBGDHHB<1GEGGGGGHFFHEGG0DG==<0<<CD0GGFFC0;GG00;0//0<GG;;0.:;C;;0;0FFFFFBF0009FFFFED
@M03495:530:000000000-LYBTV:1:1112:13505:27119 2:N:0:CTGGAGTA+AACCGAAC
ATATTTTGCCGTTGATAAACCAGCTAATCCTGAAAAAAAAATCAAAGCTAAAAACTACAATGCTAAGACCACGATGTGACTGCTATCAAAGTTAGATATATATGTAAATTATTCATCTGTCAAATCCTAGAATTATATCATACCTGCTCCAGCAATCTCCTGGCAAACAACCTGCAGAAAAGCCAATCAAATATATTTTCACAAGAGATGGAATGTGAGGCAATAATAGAGTACAAAGGTTGAACCTGTAG
+
BCCCBFFFFFD>EEGGGGDGGGHHHHHHHHHHHHHHHGGEFHFGHHFHHHHHHGGHHHHHHHHHHHHHHGHHG?GGHEHHGHHHHHFHHHHHHHHHHHHHHHHHHHHHHHHHGHHHHHHHHGHHFHHHHHHHHHHHHHHHHHHHHHGHGHGGGHHHHHGGHHGHHHCGHHHGHFHHHHHHHGEFHFFHHHHHHG=DGHGHGHHHH/<<DHF/GGHHHHHHGGGCG<C00:CFGGGGEFFFCFGGGG/90C0
@M03495:530:000000000-LYBTV:1:1112:10904:27124 2:N:0:CTGGAGTA+AACCGAAC
ATATTTTGCCGTTGATAAACCAGCTAATCCTGAAAAAAAAATCAAAGCTAAAAACTACAATGCTAAGACCACGATGTGACTGCTATCAAAGTTAGATATATATGTAAATTATTCATCTGTCAAATCCTAGAATTATATCATACCTGCTCCAGCAATCACGACCTGTAATGGTTTAGTGGGTTGTTCACTGTTTCTGAAAAATGAAGATAGTTGTCCAGCTTCCAAAAAGTTTATTGTGTTTTCTAGTGGAG
+
AAABBFFFFFBAFGGCGFGGGGHHHHHHHHHHHHHHHGGGGHFHHHFGHGFHHFGHGHHHHHHGHFFFF2GHGGHGFHGHHHEHHHFGHHHGHHGHHHHHGHGHHHHHHHHHHHHHHHHHGHHHHHHHGHHHHHHHGHHHHGHGBGHBGHFGGHHHC2GGGGGDFFGHGHFHHGHFFFHADGGGHHHHHHHGHF0DG=0GHHHH00:;FFCGHHHHBCCGGG;<0<:.CB;FGGGEBF;FBFFFFBFFF09
@M03495:530:000000000-LYBTV:1:1112:9254:27133 2:N:0:CTGGAGTA+AACCGAAC
ATATTTTGCCGTTGATAAACCACCCTCCCTGTGGTCGTTATCTTGCTCCTTCTGTCGTCAACGAATTTACTAATTCCAAAGCTCACATGCTGACAGATCGGAAGAGCGTCGTGTAGGGAAAGAGTGTGTTCGGTTGTGTAGATCTCCGGGATCGCCGTAACAATAAGAAAAAAAAGTATGGAGGTGAGAGACGTTGACGTGTACTCACATCCATTAGGTATACAGACGCAGACAGTGATCGAGTCGTATCA
+
BABBAFDBDFB>EECGGGFGGGGFEHHGGHHHGF2FEEGHHHHHHHHHFHGHHHHGEGGHFHGGEAGHHFFGHGHGHFGHFFHHFHHFHFDF4GGHHHHHGFEAFGHGGGGGGH23FEFH/FFFBFGH0?3D/?BFCB22222@221////?..>.--<..=0<00000</.:--.<;00/0/...0.9/./9....0.;.//00//9////;//;//9///////;--9--.;.////;;..9.9.././
@M03495:530:000000000-LYBTV:1:1112:9991:27146 2:N:0:CTGGAGTA+AACCGAAC
ATATTTTGCCGTTGATAAACCAGTCTCCAAAGCTCACATGCTGACAGATCGGAAGAGCGTCGTGTAGGGAAAGAGTGTGTTCGGTTGTGTAGAGATCGGTGGGGGCCGTATCAATAAAAAAAAAAACATTATTCAATCCGGATAGAAATCCCATAAACTTAATCACAAAGACTAACATTCTATGTGTGTGACAACTTTGCACAAGTGCACAACGGTAGCGTTTGGAAGTTGTCTAGGTCGGGTTAGTCTGG
+
BBBBBFFFFFB2AEGGGG5FGGGHHHHHGFHFHFHHHGHHHHHFGHHFFFFGGGGFGFEEEFEGHGGHG?1?GFFGHGHHCGFGFDEFGFGF434B31?/?///>///</00322>@222/</-@><.000000000=/.-..:/;;000/000/:0;0<;00;B/00.://000//00;00;000;...0000./0//9//9..;/////..;-.../-..-.9//9///;//;BB9/--99..99/://
@M03495:530:000000000-LYBTV:1:1112:14229:27148 2:N:0:CTGGAGTA+AACCGAAC
ATATTTTGCCGTTGATAAACCACCCTCCCTGTGGTCGTTATCTTGCTCCTTCTGTCGTCAACGAATTTACTAATTCCAAAGCTCACATGCTGACAGATCGGAAGAGCGTCGTGTAGGGAAAGAGTGTGTTCGGTTGTGGAGATATCGGTGGCCGCCGGGTCATTAAAAAAAAACAGAAAGCTTATAATGTAAGAGATGGCGGACAGTACGGCGAGGATGCTAGTATTAAACAACTAGTGACACACACACAG
+
BBBBAFFFFFB2EEGBGG5FFGGGGHGGEHGGHFFGEEGHHHHHGBFHGHHHHHHGFFGHEHGGG1GGHDFGHHHGHGHHHHHHHHHHHHGHHHHFHHHHGGCEFAFEEDGE>?FGGF3B?GHHDGGFFBFCCGCGDG/@?101@1///??0<<-----<-<000000:A---.9/;9///000000000;0000/00/.-9--9.///..;-----//.//////9/;/;/99B/B//////........
@M03495:530:000000000-LYBTV:1:1112:19585:27157 2:N:0:CTGGAGTA+AACCGAAC
ATATTTTGCCGTTGATAAACCAGCTAATCCTGAAAAAAAAATCAAAGCTAAAAACTACAATGCTAAGACCACGATGTGACTGCTATCAAAGTTAGATATATATGTAAATTATTCATCTGTCAAATCCTAGAATTATATCATACCTGCTCCAGCAATCACGACCTGTAATGGTTTAGTGGGTTGTTCACTGTTTCTGAAAAATGAAGATAGTTGTCCAGCTTCCAAAAAGTTTATTGTGTTTTCTAGTGGAG
+
ABCCCFFFFFCBGGGGGGFGGGHHHHHHHHHHHHHHHGGAABGHHHHHHHHHHHGHHHHHGHHFFHGHHGHHGGHGHHHHHFHHHHGGHHHFFHHHHHHGGHHHHHHHHHHHHHHHGGFHFGHHHHHHHHHHHHHHHHHHHHHBDHFGGHGHGGCGFHHGGGG?GFHFHHHDGAFFDHF.<FGGGHHHHHHHHG=0GFGHFFHHBC;GFFHHFFGHFHHHHHC0;<C.CFFBFFFGG09;9CFBFGBFAF?
@M03495:530:000000000-LYBTV:1:1112:21991:27186 2:N:0:CTGGAGTA+AACCGAAC
ATATTTTGCCGTTGATAAACCAGCTAATCCTGAAAAAAAAATCAAAGCTAAAAACTACAATGCTAAGACCACGATGTGACTGCTATCAAAGTTAGATATATATGTAAATTATTCATCTGTCAAATCCTAGAATTATATCATACCTGCTCCAGCAATCACGACCTGTAATGGTTTAGTGGGTTGTTCACTGTTTCTGAAAAATGAAGATAGTTGTCCAGCTTCCAAAAAGTTTATTGTGTTTTCTAGTGGAG
+
>AAAAFF31B1>AEGG33FEGAFHFG1FF3FEF1FBFEEA?GGFHE1CGFHHEEAGD1AA1AFFHGFG1BFGGGHGHFFFFGH1GHHHHHHH2BG12FFHHGD2>GHHFHHHHFGDFFGEED2BFGBGHGBGED1GGHHFFGDGBGACFGGCFBG@@FGCCCGAGFD11?1?FA11FDG.>F@CHFFHE000DG0=GB<0<CG0=C0GBF;;CC0<GC;:C0/000...099;CF099;9//0;0;0;CF?
@M03495:530:000000000-LYBTV:1:1112:20653:27193 2:N:0:CTGGAGTA+AACCGAAC
ATATTTTGCCGTTGATAAACCAGCTAATTCCAAAGCTCAAATGCTGACAGATCGGAAGAGCGTCGAGTAGGGAAAGAGTGTGATCGGTTGTGAAGATATCGGTGGTCGGCGGAATCTTAAAAAAAAAAACATCGAAAATGCATAATCCTTGGATGGTCCCAAAGCCAAACTGACATAAAACTATGTAAGAGCGTTATGAAGGGAAAGATTGAGTTGAACAGAGTATACATGATAGTGTGAGGCGCTGTTAA
+
>AAAAFFFFFDBCCAGFGGGGGHCHGHHH6BF553BFGG3FFGF5F5FGHHHGEGFFGAFFEAEE0AFE53BFGFFEGDF5F44B?>?>EAF4443344B1///??3///>/<//1@222>@1@/<--CDA<0.</.;00::00;00000:/00/.00090/.//.;//.0;0/0000000;00;;00009/-...;//;/9AA.9.//9////9;////:///9///////;/999////..;---9///
@M03495:530:000000000-LYBTV:1:1112:19238:27232 2:N:0:CTGGAGTA+AACCGAAC
ATATTTTGCCGTTGATAAACCAGTCTCCCTGTGGTCGTTATCTTGCTCCTTCTGTCGTCAACGAATTTACTAATTCCAAAGCTCACATGCTGACAGATCGGAAGAGCGTCGTGTAGGGAAAGAGTGTGTTCGGTTGTGGAGATGTCGGGGGGCGCCGGGGCATTAAAAAAAAAAAAAGGAGAAAAGTAGTAGGTGTGGAGACGAGGAAACACGCGAAGACAGACGCGAGAGCAACCTATAGACAGGGCGTA
+
ABBBBFFFFFB2AAGGGGGGGGGHHGHFGHHGHGHHGGG2FGHHHHHHFHHHHHHHGGGHGHGGGHHHHF5DFGFGHEHHHHHHHHHHHGHHBGHHGHEHGGFEHHHFEEGGGHHHHGCGAGHH?EFGFCGFFCDDDF/<F222@>GC//>-----9---99./9//;9==F>99--.....././/;/9//////../;/..;---.///..9;---;/9./;-------.//../9//////....---
@M03495:530:000000000-LYBTV:1:1112:19474:27276 2:N:0:CTGGAGTA+AACCGAAC
ATATTTTGCCGTTGATAAACCAGCTAATCCTGAAAAAAAAATCAAAGCTAAAAACTACAATGCTAAGACCACGATGTGACTGCTATCAAAGTTAGATATATATGTAAATTATTCATCTGTCAAATCCTAGAATTATATCATACCTGCTCCAGCAATCACGACCGTCCTGGCAAACAACCTGCAGAAAAGCCAATCAAATATATTTTCACAAGAGATGGAATGTGAGGCAATAATAGAGTACAAAGGTTGAA
+
ABBBBFFFFFBAEGGGGGFGGFHGHHHHGHHHHHHHHGGAEGFHHHHHHHHHHHGHHHGFHHHHH5CGHFHGGGHGHHHHHHHHHHHGHHFGHHGHFHHHGHHHGHHGHHHHGHHHFHGDHHHHHHHHHHHHHHHHHHHHHHHGHHHGGHHHGGFHHFHDGGGGG?DDHHGHHHHHHGGHHGHHHHHHHHHHHHCGGHEHFFHHFH0CBGGGHFGHGEFFB9;;BFA;EGFF90CFBF;FGGGGFBBFFFG
@M03495:530:000000000-LYBTV:1:1112:13351:27330 2:N:0:CTGGAGTA+AACCGAAC
ATATTTTGCCGTTGATAAACCAGGGACTCAGGCTGGACCAAAGCTCACATGCTGACAGATCGGAAGAGCGTCGTGTAGGGAAAGAGTGTGTTCGGATGTGCAGAACATCGTGGTGGCCGGGTAGTTAAAAAAAAAAAATGTAAAGATCTGAGGTGGCAGGATCATTAAAAAAAAAAAACAAGTAGCATGTAATTAACAATGTCACTATCACGAGGATAACACGATACAGGAGGTGACGTCTGACCGCAGAA
+
AABB?FFFFFD2AAAFGG5GGCGG?CFACGCHCAGEFF2FEAFGFGHFHHHHFD5AFBHHCEEEGGFFHG1EEGG?EFFEHH1EF24BGHGFB>/1>EB4443B30333??0E///00>//?//1222211/</----.0=00=00<00000./..:/.-.:/:0000000---9--9;.../////////;///////;/9/////////..--9///9//.-..-///;..9.//....9//:-----/
@M03495:530:000000000-LYBTV:1:1112:8790:27416 2:N:0:CTGGAGTA+AACCGAAC
ATATTTTGCCGTTGATAAACCACCCTCCCGTGGTCGTTATCTTGCTCCTTCTGTCGTCAACCAATGTCACAACCACTTCTTGCCCTCCAAAGCTCACATGCTGACAGATCGGAAGAGCGTCGTGTAGGGAAAGAGTGTGTTCGGTTGTGTAGATTTCGGGGGGTGCCGTATCGTTGAAAAAAAAAAATGCATTGTGATGGTATGTGTAACTGATGTGGTAAATGCGACTAACAGAATACGTGGTACGGAGG
+
BBCCCFFFFFCAEGGGGGFGGGGGGHHGGGGFGBGEGGHHHHHHEHHHHHHHHHHGGGHGHGFHHHHHHHHGGGGGHHGHHHFHFHFGHHGHHHHHHHHHGHFBHHHGHHHGGGGHHHGGGGGFGGHHGCHGGC@FGHHHBGECEFGGD01?111<1<>.>@--9./-.....:././//9>=----.://////;/9////;//9;///9////9//9//////..---/:///////.:/../;9.9.-
@M03495:530:000000000-LYBTV:1:1112:15110:27450 2:N:0:CTGGAGTA+AACCGAAC
ATATTTTGCCGTTGATAAACCAGCTAATCCTGAAAAAAAAATCAAAGCTAAAAACTACAATGCTAAGACCACGATGTGACTGCTATCAAAGTTAGATATATATGTAAATTATTCATCTGTCAAATCCTAGAATTATATCATACCTGCTCCAGCAATCACGACCTGTAATGGTTTAGTGGGTTGTTCACTGTTTCTGAAAAATGAAGATAGTTGTCCAGCTCCCAAAAAGTTTATTGTGTTTTCTAGTGGAG
+
3>AABB55DFD>E?GFGFFGGGHHFGFHGHHGFHGGGEGGGHHHHHHGFHFFHHFFHHHHBEGHHHHHG2GHEEHGADG4DEBGHEEGHEHHFHBFGGHHFHHFFFHHHHHHFEFHFFHHHHHHFFHHHHEHHHHHHHEGHHBGBFHHGFHH0CGFHFHGGGGGFHHFHHBFDGHF>DCGDFGGGHFHHHFGDFFHF0<GFGGG0C:CGGFFHGH0CG/C/:;:/;CEFBFFFFFFFFFFGGGGGGFFF0A
@M03495:530:000000000-LYBTV:1:1112:11092:27450 2:N:0:CTGGAGTA+AACCGAAC
ATATTTTGCCGTTGATAAACCAGCTAATTCCAAAGCTCACATGCTGACAGATCGGAAGAGCGTCGTGTAGGGAAAGAGTGTGTTCGGTTGTGTAGATCTCGGTGGTCGGCGTATCCATAAAAAAAAAAAAAAGCCAATGAATGAGCAGTACATGAGAGCGGTGCATACAAGATCAGCAAATAAATGTGGAGATAAAGAGACACCCATCAATGGTAACAGTAAAATAGGATAGAGACTATTAACTGTGTGAG
+
BBBBBFFFFFBBGGGGGGGGGGHHHGHHHHGHHHHGFHHHHHFHHHHHHHGHHHGGGGHFFGE?EEEGHHGGHHHHFHGGDFGCHE@FFGGG24344444???ED/3///<<>/F33??B3?FCFCF-<---...////00000000/000000000/.--:--0;00090/090000/:9000000://.///;///......../////////////////////////;///;////9////://./:
@M03495:530:000000000-LYBTV:1:1112:22206:27472 2:N:0:CTGGAGTA+AACCGAAC
ATATTTTGCCGATGATAAACCACCCTCCCTGTGGACGTTATCTTGCTCCTTCTGTCGTCAACGAATTTACTAATTCCAAAGCTCACATGCTGACAGATCGGAAGAGCGTCGTGTAGGGAAAGGGTGTGTTCGGTTGTGTAGATCTGGGTGGGGGACGTGTGATTTAAAAAAAAGCATGTACAGGCTTATAATCATGGGGCAAAACTTGACCTCAAGATATATATGGGGGTGTAGAAAAATACAGACTGGGG
+
AAAAAFFD1F@1AEF3GFFFGGGGAEHCGCGHFF1AEEGGGGB2AAFHCGFHHHGFFEFE?GCCFAGGGHGHHGHBDFDGGGFHGGEDHBGHHGHFGFBGGACEHA0EEAEEE<01BF<G/B0EB/B/0<B?@//<BC02GB1<@11<0/><-----<.C.=00000:00;--../000;000/.9//000000;999..--;--///////99//://////;9/-----9///9;---//;9/-9/-9-
@M03495:530:000000000-LYBTV:1:1112:10710:27483 2:N:0:CTGGAGTA+AACCGAAC
ATATTTTGCCGTTGATAAACCAGCTAATCCTGAAAAAAAAATCAAAGCTAAAAACTACAATGCTAAGACCACGATGTGACTGCTATCAAAGTTAGATATATATGTAAATTATTCATCTGTCAAATCCTAGAATTATATCATACCTGCTCCAGCAATCACGACCTGTAATGGTTTAGTGGGTTGTTCACTGTTTCTGAAAAATGAAGATAGTTGTCCAGCTTCCAAAAAGTTTATTGTGTTTTCTAGTGGAG
+
BBBBBFFFFFBAGGGGGGGGGGGHHHHHHHHGHHHHHGGGGHHHHHFEHHHHHHGHHHGHFGHHHHHHHHHHGGHGHGHHHHGHHHHHHHHHHHHHHHHHHHGHHHHHHGHHHHGHHHHHHHFHHHHHHHGGHHHHHHHHHHHFFGFHHGGFFGHHFGGGFGGGHHHHHGDFFHHFDGF.CEGDHHHHGHDGGHD0G=DBCFBHFGCGHHCGFGHCHHFHHGCC;C.9CFFGGGGEFFCFB90FFF9FF9E
@M03495:530:000000000-LYBTV:1:1112:13616:27492 2:N:0:CTGGAGTA+AACCGAAC
ATATTTTGCCGTTGATAAACCAGGACTCAGGCTGGACCAAAGCTCACATGCTGACAGATCGGAAGAGCGTCGTGTAGGGAAAGAGTGTGTTCGGTTGTGTAGGTCTCGGTGGTCGGCGCAGCATTAAAAAAAAAAGAAGGAGTAAGCAGGGAGGTGGAGTATTGATGGTGAATCAATATGTGGAACGACAAATGATTATTAGTAGAGAAGCTGCAGTATGCAAAGGAGACAACGGAGTACGGCTGATGATG
+
CC@BCFFFFFCAEGGGGGFGGGHGHHHHHHHHHHGHHHHEHHGHHHHHHHHHHHHHHHHHHGGGGHHHGFFEEGHHHHGGHHHGGFHFGGGHFFFEGGA2?B334BBC?/?//3</<</<//0@D11<1?@DC--.<./...</0000/:-.:-;:...//00000000000000000;0000009..---.//9:////9///;/////9;////:////////.9......-9...//..---./////
@M03495:530:000000000-LYBTV:1:1112:18491:27625 2:N:0:CTGGAGTA+AACCGAAC
ATATTTTGCCGTTGATAAACCAGCTAATCCTGAAAAAAAAATCAAAGCTAAAAACTACAATGCTAAGACCACGATGTGACTGCTATCAAAGTTAGATATATATGTAAATTATTCATCTGTCAAATCCTAGAATTATATCATACCTGCTCCAGCAATCACGACCTGTAATGGTTTAGTGGGTTGTTCACTGTTTCTGAAAAATGAAGATAGTTGTCCAGCTTCCAAAAAGTTTATTGTGTTTTCTAGTGGAG
+
@BBBAFDFFFBAEGFGGFGGGGHHHHHHHHHHHFFHFGEEEHBHHHGHHHGHHFGHHGHHHHHHHHHHGFGHGGGFCGHFGHHHFHHHHHHGHHGHGHHHHHHHHHHHHFHFGGHGHHHHHHHHHHHGHHHHHFHHHFHHHGBGHHAFFHFCCGGHHHGGC/CDCFHDGHF?FGHFGHHHFGGGHHGF0DDDFF0=GFFH.<D0DHCFGF;GHHCGHFFGHF/<0;.:EFFGGGGGBFF/CFGFFFBFABF
@M03495:530:000000000-LYBTV:1:1112:14449:27680 2:N:0:CTGGAGTA+AACCGAAC
ATATTTTGCCGTTGATAAACCAGCTAATCCTGAAAAAAAAATCAAAGCTAAAAACTACAATGCTAAGACCACGATGTGACTGCTATCAAAGTTAGATATATATGTAAATTATTCATCTGTCAAATCCTAGAATTATATCATACCTGCTCCAGCAATCACGACCTGTAATGGTTTAGTGGGTTGTTCACTGTTTCTGAAAAATGAAGATAGTTGTCCAGCTTCCAAAAAGTTTATTGTGTTTTCTAGTGGAG
+
BBBBAFFBFFB>EACGGF5BFGHHHEFHHHHHFHCHCEEGGFBGHBGCGHHFHGGHBGEGFHHGGHHHHHHHECE1FGBGGEFGHF3FHFEHHHGHFEEDDFFGGFHHHFFFFBFHHHGEGHHHHHGHHHEHHHFHHGHGHHHGHH0GFHGHBGHHHHGGGCGGHHHHHHHFGHHBGHGHFGGGFHGFHHHHGF==GGHHGHHHGGGCHHG:GHGFHFBCGH;:;C:9A;;FGGFBFFFFFFGGBFFB.BF
@M03495:530:000000000-LYBTV:1:1112:15359:27711 2:N:0:CTGGAGTA+AACCGAAC
ATATTTTGCCGTTGATAAACCAGCTAATCCTGAAAAAAAAATCAAAGCTAAAAACTACAATGCTAAGACCACGATGTGACTGCTATCAAAGTTAGATATATATGTAAATTATTCATCTGTCAAATCCTAGAATTATATCATACCTGCTCCAGCAATCACGACCTGTAATGGTTTAGTGGGTTGTTCACTGTTTCTGAAAAATGAAGATAGTTGTCCAGCTTCCAAAAAGTTTATTGTGTTTTCTAGTGGAG
+
3AABBFFFFFB>AEGFGGGGGGHHHHHHHHHHHHGHGEGFGHHHHHHHHGHHHEGHHHHHHHHHGHHHHFGHGGGGHHHFHFFHHHFHHHGEGHGHHHHGHHHHGHHHGHGGFHHHGHHHEGHFHHHHHHFHHHHHHEHHHHGGHHGGGGGGGGFFHFHDE@@EGHHHGGD<FHHHDGHHDEGGGHGHHHGHHF=GHGHHHHHGHHCGHHGGHHGCGFB00C/;0C:AEFGFFGGGFF/9CFBFFGGGACE
@M03495:530:000000000-LYBTV:1:1112:11316:27713 2:N:0:CTGGAGTA+AACCGAAC
ATATTTTGCCGTTGATAACCCACCCTCCCTGTGCCCTCCAAAGCTCACATGCTGACAGATCGGAAGAGCGTCGTGTAGGGAAAGAGTGTGTTCGGTTGTGTAGATCTCGGTGGTCGCCGGGTTATTTAAAAAAATAAAATGGGATAACAAGGAATCATTGCTTTACAATAATAAAGAGAACTAGGAGATAAGCCTAGACAGTGTTATCATTAGATGGAAGACATATTAATAGTCATAGCGCTCGAATGCTA
+
BBBBAFFFDFB>EEABGFGGGGGGGHGGGHHHGGFHGEECFGHHGHHHGHHHHHEFHHHFHHGGGEHHGGEEEEEGHHFFBFHHCFFGDGFGFEEGGGEA?434B4B?AA/?E/3>/////?//1222@?FG//0>1=11110<1<1<10<../00000==00=00000::<0CG00////0:0/0/./0000////000/00000099;9000;0//:/./:9////99/////9///--..--.;////
@M03495:530:000000000-LYBTV:1:1112:21443:27730 2:N:0:CTGGAGTA+AACCGAAC
ATATTTTGCCGTTGATAAACCAGCTAATCCTGAAAAAAAAATCAAAGCTAAAAACTACAATGCTAAGACCACGATGTGACTGCTATCAAAGTTAGATATATATGTAAATTATTCATCTGTCAAATCCTAGAATTATATCATACCTGCTCCAGCAATCACGACCTGGTAACGGATGGAAGGCTACAAGCGGCCTTTGTCGTGTCGCGGGCGATCAAAGGCACGGGCATCGGCGGTGACGTTGGGGAGTCGGG
+
1A?AAFFFFFD1AAFFGGGGGAGHHCGGFHHHFFFHHGGAABB1E1FHHEFGHFEGH1BEGGBFGFGF1CGFGEHEF1GBG@0GFFEGHGFGGHHHEFDDFGHFBGGBFGHHHHHHFFDF22BGHFHHHHGHHHBHFHHBGF10>GCB1B1B<<F<1GFCCGGC00?111?@.<CC0FF?F1>/0D0<<--;AF:;00C..;/:E?--;@9@ABB//;-;9--;---9:99-@-;-/99;-----99/;--
@M03495:530:000000000-LYBTV:1:1112:19399:27755 2:N:0:CTGGAGTA+AACCGAAC
ATATTTTGCCGTTGATAAACCAGCTAATCCTGAAAAAAAAATCAAAGCTAAAAACTACAATGCTAAGACCACGATGTGACTGCTATCAAAGTTAGATATATATGTAAATTATTCATCTGTCAAATCCTAGAATTATATCATACCTGCTCCAGCAATCACGACCTGTAATGGTTTAGTGGGTTGTTCACTGTTTCTGAAAAATGAAGATAGTTGTCCAGCTTCCAAAAAGTTTATTGTGTTTTCTAGTGGAG
+
AB@ABFFFFFBAEGGGGGGGGGFHHHHHHHHHFFFGHGEAAGGHHHHHHHHHHGGHHHHHHHHHHGHHGFHHGGGGHHHHGHHFHHFHGHHHHHFHFHGHHHHHHHHHHHHHHGHHHGHHGHHHHHHFGHFHHHHHHHHGHHGGHHHGHHHHFCFGHGHGGGGGHHH1GGGHHHHHHH<.>FFGAFHHHHHGHH000<<DAGHHFG:;CFCCHHFFFHGHFHC:;0...CFGGGGEBFFFFCFF09BBFFE
@M03495:530:000000000-LYBTV:1:1112:12546:27769 2:N:0:CTGGAGTA+AACCGAAC
ATATTTTGCCGTTGATAAACCACCCTCCCTGTGGTCGTTATCTTGCTCCTTCTGTCGTCAACGAATTTACTAATTCCAAAGCTCACATGCTGACAGATCGGAAGAGCGTCGTGTAGGGAAAGAGTGTGTTCGGTTGTGGAGGTCTCGGGGGTCGGCGGGTTCTTAAAAAAAAAAACAAGAGGTGAGAATGGAGAGTTGACAGTAAGTTTGAATTCGTACCACATGTTGAGACTGATAGCACATACTGACTG
+
CCCCCFFFFFB>FGGGGGGGGGFGGHHGGGHHHHHHGGGHHGHHHHHHGHHHHHHHGGGHGHGGFHHHHHHHHHHGHHHHHHHHHHHHHHHHHHHGHHHHGGGGHHHGGGGGFFGHHGGH/FFHGHGHFFGGGGGFGA/>=//011?C/>@-.-------9.00090099:---;.../:.;0.0.000000/9.0000:000;0000;000000.//..00.099000090000900000/009000000
@M03495:530:000000000-LYBTV:1:1112:13408:27778 2:N:0:CTGGAGTA+AACCGAAC
ATATTTTGCCGTTGATAAACCAGCTAATCCTGAAAAAAAAATCAAAGCTAAAAACTACAATGCTAAGACCACGATGTGACTGCTATCAAAGTTAGATATATATGTAAATTATTCATCTGTCAAATCCTAGAATTATATCATACCTGCTCCAGCAATCACGACCTGTAATGGTTTAGTGGGTTGTTCACTGTTTCTGAAAAATGAAGATAGTTGTCCAGCTTCCAAAAAGTTTATTGTGTTTTCTAGTGGAG
+
AABBBFFFFFBAGGGGGGGGGGHGHHHHHHHHHHHHHGGGGHHHHGGHHHHHGHGHHHHHFHHHHHHHHGHHGGHGHHHHGFGHHHFHHHHHHHHHHHHHHHHHHHHGHHHHGHHHHHHHHHHGHHHHHHHHHHHHHHHHHHDGHG0FGHFHHHHHGHHGG?DGHHHHHHHFHHHHGHHFGGGFHHHHHHFGFHGHHHHHEGHHFG0CFHHHFH<GCGGFBGCCBG:CDBFGFFGFGB/;CFFG9FGGGFE
@M03495:530:000000000-LYBTV:1:1112:21234:27839 2:N:0:CTGGAGTA+AACCGAAC
ATATTTTGCCGTTGATAAACCAGCTAATCCTGAAAAAAAATCAAAGCTAAAAACTACAATGCTAAGACCACGATGTGACTGCTATCAAAGTTAGATATATATGTAAATTATTCATCTGTCAAATCCTAGAATTATATCATACCTGCTCCAGCAATCACGACCTGTAATGGTTTAGTGGGTTGTTCACTGTTTCTGAAAAATGAAGATAGTTGTCCAGCTTCCAAACAGTTTATTGTGTTTTCTAGTGGAGG
+
AABBAFFFFFBAEGGGGGEGGGHHHHHFHHHHHHGFGGGEFGHHHGFHHHGEHGHHFGFHHHHGHHHFGFHE?GFGHHHHGFHHHHHHHHGHHHFFHHHHGHHHHHHHHHHHHHHHHHHHGGHHHGHHEGFHHHHHHGHHHFFEHFH3FGBCFGGGCFA/CCFHFGFGHBDDHHGDGAGAFGFHHHFHHGFFHG=DHFFFGG0DDDGGFFDC:G0;GHGHGH0C;..;CGGFHGBFFFFCFFB9BCFFBFG
@M03495:530:000000000-LYBTV:1:1112:13314:27889 2:N:0:CTGGAGTA+AACCGAAC
ATATTTTGCCGTTGATAAACCAGCTAATCCTGAAAAAAAAATCAAAGCTAAAAACTACAATGCTAAGACCACGATGTGACTGCTATCAAAGTTAGATATATATGTAAATTATTCATCTGTCAAATCCTAGAATTATATCGTACCTGCTCCAGCAATCACGACCTGTTCCTGGCAAACAACCTGCAGAAAAGCCAATCAAATATATTTTCACAAGAGATGGAATGTGAGGCAATAATAGAGTACAAAGGTTG
+
AABAAFFFBFD>EAGFGGFGGGHHCFHHHHHGGHHHHGG?EHHHHHFHHHHFHHGHHHHHHHHGHHHHGBGHGGHGHGHHHGFHFHHHHGHHHHEHHHHHFHBHHHHBBGHHHHGHHHGHEHHFHHHHHHHHHHHHFHHEHHEGEHHFFHHFBGCGHFHDDDF?GFGBGHGHHHHGHHFHGHHEFBDGHHHHGH<CGHHHHHHHGFHHFGGBFFGHE00:/C0;CF9CA?AFGFFFFGF0;FGGFGGBCFB
@M03495:530:000000000-LYBTV:1:1112:15629:27927 2:N:0:CTGGAGTA+AACCGAAC
ATATTTTGCCGTTGATAAACCAGGACTCAGGCTGGACCAAAGCTCACATGCTGACAGATCGGAAGAGCGTCGTGTAGGGAAAGAGTGTGTTCGGTTGTGTAGATCTCGGGGGTCGGCGAAGCATTAAAAAAAAAAAGAGGGAACTGTGCAGCTGCTGTAGTGTATCAAGAGCGTGAAAAACACAAACAAAACAAGTGCTCTATGTATCGTATAGTCTACCATGCACTGGTACGTCAACACACAGCGTCAGG
+
BBBBBFFFBFBAEGGGGF5FGGHGHGHHHGHHHHFGHHHHHHFHFGHHHGEHHHHGHHHHHGGGGHGHGBE>>EGFGFGFFGHHHHHBGGFHFE?AEF/BBE4444BBF/<C////</--<-><F>100D<C--;:../...9.009000;////0;;;00/0900////.;-.:9./;.....;.9....:...;////;///;//;...///9///:99//;//;/.///9....//.....;-:;...
@M03495:530:000000000-LYBTV:1:1112:16689:27992 2:N:0:CTGGAGTA+AACCGAAC
ATATTTTGCCGTTGATAAACCAGAGGACTCAGGCTGGACCAAAGCTCACATGCTGACAGATCGGAAGAGCGTCGTGTAGGGAAAGAGTGTGTTCGGTTGTGTAGAGCTCGGGGGGGGCCGTGTCATTAAAAAAAAAAGAAGTCAGCGGGATGCAGGGGGGGTACGTGGCGAAGGCAACGGGGAGAGGAATGCAGAGGTTTTCGGGCGGGGTTTCAGACTTGGGTGCTGACTGTGCTATGAGACGCGATCTT
+
CCCCCFFFFFCAFGGGGGGGGGHHHGHHHHHHHGHHGFHHHEHGFHGHHHHHGHFDGHHHEHHGGEEEFFEEEEEGHFHHGGHHGHGBFGB1FGEFCEEEE2B3B34FE///</;-;--:-:.///:/:///-----9..9/////.::-..//:.----9-././/.-----.;.:.9-:---:...///////..///./--.-------.//////;//;...////;//;/////////.-:--..9
@M03495:530:000000000-LYBTV:1:1112:15119:28015 2:N:0:CTGGAGTA+AACCGAAC
ATATTTTGCCGTTGATAAACCAGCTAATCCTGAAAAAAAAATCAAAGCTAAAAACTACAATGCTAAGACCACGATGTGACTGCTATCAAAGTTAGATATATATGTAAATTATTCATCTGTCAAATCCTAGAATTATATCATACCTGCTCCAGCAATCACGACCTGTCCTGGCAAACAACCTGCAGAAAAGCCAATCAAATATATTTTCACAAGAGATGGAATGTGAGGCAATAATAGAGTACAAAGGTTGA
+
AAABBFFFFFBBGGGGGFFGGGHGHGHHHHHHHFHGHGGGGHHHHHHGHHHGHHGHHHHHHHHHHHHHHFHHGGEFHHHHHHHHHHHHHHHHHHHGHHHHHHHHHHHHHHFHHHHHHHHHFHHHHGHHHHHHHHHHHHHGHHGFGH0GGHHHHGHHHHHGGGGGHHGBFGGHF1GGFFFDHHHHHHHF<GAGFHBGGHGHHHFFHGGGHHFHG/GFHGGH0CBGCCFG.ECFFFFBB00;FFFFFGF09B9
@M03495:530:000000000-LYBTV:1:1112:17483:28029 2:N:0:CTGGAGTA+AACCGAAC
ATATTTTGCCGTTGATAAACCACCCTCCCTGTGGTCGTTATCTTGCTCCTTCTAATTTACTAATTCCAAAGCTCACATGCTGACAGATCGGAAGAGCGTCGTGTAGGGAAAGAGTGTGTTCGGTTGTGTAGATTTTGGTGGTCGTCGGGTGGTTAAAAAAAAAAGTAGAGAAAAGACACTTCAGTGTAGACATTAAAGTACAAAAAAGTGAGGAGACACGATGATACGACAGGAGTACGACACAACGTACA
+
CCCCCFFFFFBAEGGGGGGGGGGGGGAFDHHHHHFGEGGHHHHFHFHGGGHHHHGHHHHHHHHFHGBGF5FHFHHGHHHCHHHHGHBFFHGDFFFGCEEFGGGGHHHGHHGHHHFG?FBBGFGFGGGD23B33333B>CAE/2<//<//<--<>11111<A--A.:;;000////.://000000000000000090;000000.9-.////:/...//.-..////...--..9/9/.;.--/.9-;.:.
@M03495:530:000000000-LYBTV:1:1112:16350:28086 2:N:0:CTGGAGTA+AACCGAAC
ATATTTTGCCGTTGATAAACCAGGACTCAGGCTGGACCAAAGCTCACATGCTGACAGATCGGAAGAGCGTCGTGTAGGGAAAGAGTGTGTTCGGTTGTGTAGGTATCGGTGGGCGGCGTATCATTAAAAAAAACAAATGGATTAGAAGCATCTGCGAGAGATTATCACGACCGCTGAAACTTCCAGTGGAGCAAGTCAGTGAGCCTTAGCAGCTTGACTGATGACAGGTAAGGTCATCTCTGTGATTGAGC
+
ABBBBFFFFFBAEGGGGG5FGGHGHHHHHHHHHHGEGHEFHHHGHGGHHHHHHGHFHHHHHGGGEFFGGAEEEEHFFGFFGEGFHGGFHGHHG/1?@E?2B?3B44B/>/<E/////////>=1F11<1<-CC?.<.:00<000<000;:0:0;0--9-9;09;9;;;..-;----.///99//;//9//..././/////999//9/////.//9.///;/:/;//.99/;////9//////////////
@M03495:530:000000000-LYBTV:1:1112:17220:28086 2:N:0:CTGGAGTA+AACCGAAC
ATATTTTGCCGTTGATAAACCACCCTCCCTGTGGTCGTTATCTTGCTCCTTCTGTCGTCAACGAATTTACTAATTCCAAAGCTCACATGCTGACAGATCGGAAGAGCGTCGTGTAGGGAAAGAGTGTGTTCGGTTGTGTAGTTCTCGGTGGGCGCGGGGGCATTAGAAAAAAAGGATGGGTTCCACGACGATGTGTGCGACTCACAGTACGGAGGGTGAGCGGGTAGGGCTGGGAGAGGCCAGGGTGTGGT
+
ABBBBFFFFFBAFGCGGGBFGGGGGHHGGHHGHHFHFGGGHHHHHFHH3GHFGGHBFGGHEGEGGHHHHHHHHHHHHHDFCGHGEEHHHHHHFGHGFHFFEEFDFFHGGGGEEFGGGGBG?FFGFGHHBBDFCGDGE<22222@22<</?/</><-------9;000;0/.--...;/..;..///9----..;//./..--.////9//....--..../---9-.9...:...;...:.....;.9..9
@M03495:530:000000000-LYBTV:1:1112:15460:28088 2:N:0:CTGGAGTA+AACCGAAC
ATATTTTGCCGTTGATAAACCAGGACTCAGGCTGGACCAAAGCTCACATGCTGACAGATCGGAAGAGCGTCGTGTAGGGAAAGAGTGTGTTCGGTTGTGTAGATGTCGGTGGGTGCCGGAACCTTTAAAAAAAGTAATACAAATTGGTGGAACAAGTTTTAATATACACGATAAGTTTATAAATAAGACTAGTTGATCGAATATAATTGGGAAGAACATGAGATTGTCTGCCGTAGCAGCCGAGATGGTGG
+
>ABAAFFFFFDAECGGGGFFGGHGGAFHFFHFHHG2BFGHHHHHGHHHHHCGGFFDGFHHGFEGEFFFEEAEEE?GGHFEGHHHHFHHGB3FEEF?EEE243444?BFE/?/<?//B////>/2<2@222@/</11<1<11111111=...<////==0=0<0D000=;.-...0<00000<0G00009;9/000000../0.0009;0/..;.;/9/0/:99/;/;/////-.;..//..:---9//:/.
@M03495:530:000000000-LYBTV:1:1112:19490:28118 2:N:0:CTGGAGTA+AACCGAAC
ATATTTTGCCGTTGATAAACCAGCTAATCCTGAAAAAAAAATCAAAGCTAAAAACTACAATGCTAAGACCACGATGTGACTGCTATCAAAGTTAGATATATATGTAAATTATTCATCTGTCAAATCCTAGAATTATATCATACCTGCTCCAGCAATCACGACCTGTAATGGTTTAGTGGGTTGTTCACTGTTTCTGAAAAATGAAGATAGTTGTCCAGCTTCCAAAAAGTTTATTGTGTTTTCTAGTGGAG
+
BBBBBFFFFFBAE2FGFGGGGGHEHHHHHHHHHHHGHGGAEGBGFHGHHHGFFGEHHGFFGFHHHFHHHHGHGCHGFGHHHFFBGF3BFGHFHFFGHHFHHHHHFHGHHHHFFHGHEHGHFHHHHHHHHHEGHHHGF4GHHHGFHHCGHFBFCFFGHGHGCBCAH?GHHHGFHFHHFHHHGGFGGHFHHHHB0DDFHHEGEFFFHB0<C0GHCHFGHHCCGH/0;0...:FFFFBFFB;FFFBFBF99FFE
@M03495:530:000000000-LYBTV:1:1112:15805:28134 2:N:0:CTGGAGTA+AACCGAAC
ATATTTTGCCGTTGATAAACCAAAGCTCACATGCTGACAGATCGGAAGAGCGTCGTGTAGGGAAAGAGTGTGTTCGGTTGTGTAGATCTTGGGGGTCGCCGGATCATTAAAAAAAAAAAAATTGAATGAGGTTGATTGATAAACAGTCGACAGTGGGACCTGAATTAGACAAAGAACTCAACGACTGTCATTGCGAGATATGTATAACAGTCGAATGCCCCTCTCCTCTGTGTAACTCTGTCTCTCATGTC
+
ABCCCFFFFFB2EEGGGFFGGGHHHGHHHHHHHHHHHHGHHGHHGGGGGHHGGGGGGHGHHGHHHHGGFGFGFHHEGGGGGE2B3444B4BG1>E>//<EE////B?22?>FD/CFGC-<<.0<=0=000///;/00:0000000/:0;.-.-00/....9//00000000////.;0000/..-..0000000.---.0000:00:00000;..0000/.../;/0/000000900;000000000000:
@M03495:530:000000000-LYBTV:1:1112:16515:28167 2:N:0:CTGGAGTA+AACCGAAC
ATATTTTGCCGTTGATAAACCAGGCGGACCAAAGCTCACATGCTGACAGATCGGAAGAGCGTCGTGTAGGGAAAGAGTGTGTTCGGTTGTGGAGATCTCGGTGGGCGGCGGATCAGTAAAAAAAAAAAAGGAAGTAGAAACAAGGGTATGGATAGCGATGCACAAAGCATATGGAAGATGCTACCAGTAAGCACAGAGACATGGGAGTATCGTACCTACGGTACTTGTCACAGACGCATACAAGTTGAAGG
+
CCCCCFFFFFC>EGGGGGGGGGHGGGGGGGHHHHHHHHHHHHHHHHHHHGGHHGGFGHHHGFGEFFHGHFGGHFFHFBGFGGFHGGGGGGC/?C33344BC/EF/?B/>/---<<0=0=DD<@CC9?-;9://.000000//./.../0:/00900--;..00:/.//00000000/.00:000/09000000///0////00/./../90./...00/.9/..;000000000.;9:..00000000000
@M03495:530:000000000-LYBTV:1:1112:13727:28216 2:N:0:CTGGAGTA+AACCGAAC
ATATTTTGCCTTGATAAACCAGTCACAACCACTTCTTGCCCTCCAAAGCTCACATGCTGACAGATCGGAAGAGCGTCGTGTAGGGAAAGAGTGTGTTCGGTTGTGTAGATCTCTGGGGTGGCCGGTTCATTAAAAAAAAAAAAAGCAAATTACGTAGATGTAGAATTACTTTCATGTATAAAATCCATGAATCCTACTGTGTATGATATAGTCTCAGCTTCTGCATATTACTACACTAAACTCAACGTTAT
+
AB?AAFFFFFFFGGGGGGEGGGGFFHHHGGGGHGHHHHHHHHHGFHHF2BFGFFHHHHIIHGHHHHHGGGGGHHGGGGGGGGGHG3FGHHHHHHHGHHGGGGGE?2?344BF44B32>?/>00////<@2>2222@//<-----../:/00:0./0.;;00000000000000090;90;0000;/00000;090;0000000000;0/;//;///:////9///////;/////:;/////////..//:
@M03495:530:000000000-LYBTV:1:1112:19470:28275 2:N:0:CTGGAGTA+AACCGAAC
ATATTTTGCCGTTGATAAACCAGAACCATCCAAAGCTCACATGCTGACAGATCGGAAGAGCGTCGTGTAGGGAAAGAGTGTGTTCGGTTGTGTAGATCTCGGTGGGCGGCGTGTCATTAAAAAAAAAAGATAGCGAGAGTGCACTGTCATACTGAGGTTTTTACTTATAGATTGGTATGACTGGGTTGAGCCTAGGTATTCGAAGTCTTCTTCTGTTGACTGCGAGTTCGCTCGCTCAGACGCGGTAGTCA
+
BCCCCFFFFFCAGGGGGGGGGGHHHHHHHHHHHHHHHHHHHHHHFHFHHHHHHHGFGGHHFEFGGEEGFHHGFHHHHHHHHHGGHEEFGGFFFBB44BB?0?/>?////<///?0@1?1F1??@CC@@..000;----:000000:0000;B9000.//0...0000900;090.00900;00.9;.@B00//0//000;0/:...0;00:9000;;;0900/.---.0.-;.--...:00----.9.000
@M03495:530:000000000-LYBTV:1:1112:12696:28280 2:N:0:CTGGAGTA+AACCGAAC
ATATTTTGCCGTTGATAAACCAGCTAATCCTGAAAAAAAAATCAAAGCTAAAAACTACAATGCTAAGACCACGATGTGACTGCTATCAAAGTTAGATATATATGTAAATTATTCATCTGTCAAATCCTAGAATTATATCATACCTGCTCCAGCAATCACGACCTGTAATGGTTTAGTGGGTTGTTCACTGTTTCTGAAAAATGAAGATAGTTGTCCAGCTTCCAAAAAGTTTATTGTGTTTTCTAGTGGAG
+
?AABBFFF4DDAEGGGFGFGGGH4GHHHHHHHHFGDGEGCEHHFGFBBGGHHHGGHHHGHHHHHHHHHB2GGFEHGHGFBDFFGHF?GHHHHHHHHGHHHHHHGHHHFFGHHGHHHHGFHBHFFHHHHFHHHHHHHGHHGHHE2GGGHFHFHFGCGGGFGGGGDB?GGGHHGFHHGFHHEFGGDCGGHHHHHGHGGHGFGHHGHFHCGBFCGHHC0CC:GHHC;CC.;ABFGFFGGGG;CFFBGFEBFGBA
@M03495:530:000000000-LYBTV:1:1112:12025:28307 2:N:0:CTGGAGTA+AACCGAAC
ATATTTTGCCGTTGATAAACCAAAGCTCACATGCTGACAGATCGGAAGAGCGTCGTGTAGGGAAAGAGTGTGTTCGGTTGTGTAGATCTCGGTGGGCGCCGGATCATTAAAAAAAAAAAAAAGTGAGTATTTTATCGAGAGGAGGAGGAACACAAAGTTGAAAATATGCAATACATTATCATCACCATCTCCAAGACGTCGAGACATACACGACATGTTCGATCAGAACGAATGTACGACAGTCTCTAGTC
+
BCCCCFFFFFBBFGGGGGGGGGHHHHHHHHHHHGHHHHHHHHHHGGGBBFFEFGGGGHGHHGHHHHGHDGGGFGHGGGGGGGF4F444BBCF1?E//>/>///</03B3?3FGCGC?/-<--.0<1011111<111....-<:..9<.9/.//..:/111<11:101111111001<111:1110/0<0110100./.<<---../11000.---.01:1..1..001/....01<1...--0011<1111
@M03495:530:000000000-LYBTV:1:1112:14001:28325 2:N:0:CTGGAGTA+AACCGAAC
ATATTTTGCCGTTGATAAACCAGTCAGGAGTCCAAAGCTCACATGCTGACAGATCGGAAGAGCGTCGTGTAGGGAAAGAGTGTGTTCGGTTGTGTAGAAATCGGTGGGCGCCGTATCATTATAAAAAAAAATAGAAACTAGTGTGGGTGAAGAACTCCATAATGAGAACGCCGCGCTGCAGTACTACGACTGTTATGTTATGTCGAACGCGTAAAACGGAAGAGCGGCGTGTAGGTGAAGCAGGTCTTACC
+
ABBABFFFFFBAGGGGGFGFGGHHHHHFHGHHHFADGFHHHFHHHHFFFFGGGHHHGDEEAFGGEDEGGHGGHGFGFGFGGHHHFGHEGFGGGDE4B44443/??E/<?E/<<</B03B?22@222@///-0111<101111111.....<00</000/000;:0C00:..----:--./:000090.....::///://9/9/.;..-.--9.9//:.......------.:9////;////.9/;///:
@M03495:530:000000000-LYBTV:1:1112:14370:28354 2:N:0:CTGGAGTA+AACCGAAC
ATATTTTGCCGTTGATAAACCAGCTAATCCTGAAAAAAAAATCAAAGCTAAAAACTACAATGCTATGACCACGATGTGACTGCTATCAAAGTTAGATATATATGTAAATTATTCATCTGTCAAATCCTAGAATTATATCATACCTGCTCCAGCAATCACGACCTGTAATGGTTTAGTGGGTTGTTCACTGTTTCTGAAAAATGATGTTAGTTGTCCAGATTCAAAAAAGTTTATTGTGTTTTCTAGTGGAG
+
11AAAFB3DBD>1AA3F3F1FGFACGHHBEHDGGHHHGGEEC1AF1F0GHHD1FEFHHHGFGB2D2B2DFG/EFH/FD@221F11G0B2@F1DGFHGGH22FGFBDF2DG1BG2GGHHBEFFHEEGFGHHHHHHHHHB>2FGF0BF0FFG1FBGFHHF1CA<<C0F?1FFF1FCGB?1>GEFC.>1<1D<=<G0DG0<D0.CG00<0=;:;C0CC00C0;CC00;0.9:9FBFG00CC:CFG00;;00;9.
@M03495:530:000000000-LYBTV:1:1112:14988:28359 2:N:0:CTGGAGTA+AACCGAAC
ATATTTTGCCGTTGATAAGCCAGGCGGACCAAAGCTCACATGCTGACAGATCGGAAGAGCGTCGTGTAGGGAAAGAGTGTGTTCGGTTGTGGAGATTTTTGTGGGAGGCGGGGTTTTAAATAAAAAAAAAACGGTATGTTGCTCAGAAGTTCTTCGAATTTGAATGATAGGAACTGGAAGAAAGAGCAGTAGCCGGGGTTTTTCAATAGGATCAGACTCCAAGAGGAACGGTAATGTACGCTAATTGTATG
+
>AAA1DFFBFDAGGGGBF1B1BBAG0EG?/EHCBGHFCBCGG1FBD0GH0FAF?/F?CFBEEF@EFBGFEFHHAGGF1B1B>>GE?/>EE//1/101B11/00?//</////---<<0<D0D0=DG-----9;..9./;0;0090/009;099;/---/-/9///9//////;99////9-;/;:--//;////-9---;---;//;/:;/;/-9;//:///9---------9-/////-----/////;/
@M03495:530:000000000-LYBTV:1:1112:16591:28392 2:N:0:CTGGAGTA+AACCGAAC
ATATTTTGCCGTTGATAAACCAGCTAATCCTGAAAAAAAAATCAAAGCTAAAAACTACAATGCTAAGACCACGATGTGACTGCTATCAAAGTTAGATATATATGTAAATTATTCATCTGTCAAATCCTAGAATTATATCATACCTGCTCCAGCAATCACGATCTGTAATGGTTTAGTGGGTTGTTCACTGTTTCTGAAAAATGAAGATAGTTGTCCAGCTTCCAAAAAGTTTATTGTGTTTTCTAGTGGAG
+
11AAAFF311>AEAAGFG1BBA00GF1BG3GD1B1G0EE/EHHHBAB0BD111GEG1FHFFEFHDGGB100>E/GC01BGDFF11@>BGE1BB221B@F22BGF2BFF2FG2G2>FGGHHHHHFGGHFHHFH2EDF2EF2G>>0FG0FFC1<FCCGGGGFC/?@G?FGGH1F1?FHH1?/CE->FGFHGFGGGD=DFFDGFGGBGH0=DHH00::0C/:GFB:;GF.::C0CFB09FFBF//;CBFCFFB?
@M03495:530:000000000-LYBTV:1:1112:19700:28406 2:N:0:CTGGAGTA+AACCGAAC
ATATTTTGCCGTTGATAAACCACCCTCCCTGTGGCCGTTATCTTGCTCCTTCTGTCGTCAACGAATTTACTAATCCAAAGCTCACATGCTGACAGATCGGAAGAGCGTCGTGTAGGGAAAGAGTGTGTACGGTTGTGTAGCTTTCGGGGGATGGAGTTACATTGGAGTAAGAATTGTATAGTTGTGTCATTAGTTGGTATTAATTTTAGTCATTGTGGTTTTCTCCAGGTAGATAGTTTCATATATTGGAT
+
AAA?1@FFBDD>EE1FGBDDGGGG?HEEG01BFF0FEEEEG2FGHFHEBFHBFDFD/BFHEHCFGFGFF21B2BF21BBF0F1GBGGDFHFF0DG0GFHG/?/0B0/?/>>EG0EGEFC/B<F>11B022?/<</?/<2@222@1////<-.<.<C//==DG000:://<0000;;GE00::00;E/9000000009;0;090C0;0;/;;00;F00;9.;.00////////////9/B///;/99/////
@M03495:530:000000000-LYBTV:1:1112:13267:28411 2:N:0:CTGGAGTA+AACCGAAC
CTATTTTGCAGTTTATAAACCAGCAAATACTGAAAAAAAAATCAAAGCTAAAAACTAAAATGAGACAACAACGATGTGACTGCTATAAAAGTTAGATATATATGTAAATTATTCATATGACAAATCCTAGAATTATATAATACATGCTCCAGCAATTACGACCTGTTAATGGTTTAGTGGGTTGTTGACGGTTTCTGAAAAATGAAGATAGTGGTTCAGCTTGTAAAAAGGTTATTGGTCTTACTAGTGGG
+
1>>>>FDF13B1333333B1111A10BF1BBG3B1F000//01A1B101AF111/AB1112111D10A//?>E//?012B2101FE22BBF1@FFB222B2@BFB2F222BB2FHF2>F2BB10>1B121FF2GG2FE22B21122<B11B1B00111@/<///@F11<F111??1F11</>.-<<011.<...0==000=.<GF0000CCC0.;.;0<00:/.:0000..009:000000;0000000..
@M03495:530:000000000-LYBTV:1:1112:16405:28419 2:N:0:CTGGAGTA+AACCGAAC
ATATTTTGCCGTTGATAAACCAGCTAATCCTGAAAAAAAAATCAAAGCTAAAAACTACAATGCTAAGACCACGATGTGACTGCTATCAAAGTTAGATATATATGTAAATTATTCATCTGTCAAATCCTAGAATTATATCATACCTGCTCCAGCAATCACGACCTGTAATGGTTTAGTGGGTTGTTCACTGTTTCTGAAAAATGAAGATAGTTGTCCAGCTTCCAAAAAGTTTATTGTGTTTTCTAGTGGAG
+
AABCCFFFFFCAEGGGGGGGGGHHHHHGHHHHHHHFHGGGGGGHHHHHHHHHHFFHHEHHHHHHHHGHFGHHGGHGHFHHHFCFFH3GHHHHHHHHHHGHHHHHHGHHGHHFHFHGHHHHHHHHHHHHHHHHHHHHHGFHHHFGHEFGFCFFFHGHGFGFGGGGGHFHHHHGHHGHHFHHGGGGHFHHHGHHDD<DHHHHGHHHHH0CGHHBGGCGBCCGFF::;;:.CFFGFGGGFCCFGFBFFFBF?BE
@M03495:530:000000000-LYBTV:1:1112:15446:28497 2:N:0:CTGGAGTA+AACCGAAC
ATATTTTGCCGTTGATAAACCAGCTAATCCTGAAAAAAAAATCAAAGCTAAAAACTACAATGCTAAGACCACGATGTGACTGCTATCAAAGTTAGATATATATGTAAATTATTCATCTGTCAAATCCTAGAATTATATCATACCTGCTCCAGCAATCACGACCTGTAATGGTTTAGTGGGTTGTTCACTGTTTCTGAAAAATGAAGATAGTTGTCCAGCTTCCAAAAAGTTTATTGTGTTTTCTAGTGGAG
+
BBBBBFFFFFBAGFGGGGFGGGHCHHGHHFHFHHGFFEGFGH3FFHHGFFFFHFGHGFHFHFHEHGFHHFGHGGHGCFHFHFGHHE3FGHGHHHHHHGFGHHHHHGHGFFEGHHEHGFHFGBGHHHEHHFHHHHHHGGBGHHFCHH02BF22?GGHECG?FCGDBGHHHHGG1FGGGH0G<FCGHGHHHFGGDGGGF0DHFFFFG00<CFHBGBC:0C:CCG:00;..CFFG0CFGFFCCFFGBB00;FB.
@M03495:530:000000000-LYBTV:1:1112:12312:28497 2:N:0:CTGGAGTA+AACCGAAC
ATATTTTGCCGTTGATAAACCAGCTAATCCTGAAAAAAAAATCAAAGCTAAAAACTACAATGCTAAGACCACGATGTGACTGCTATCAAAGTTAGATATATATGTAAATTATTCATCTGTCAAATCCTAGAATTATATCATACCTGCTCCAGCAATCACGACCTGTAATGGTTTAGTGGGTTGTTCACTGTTTCTGAAAAATGAAGATAGTTGTCCAGCTTCCAAAAAGTTTATTGTGTTTTCTAGTGGAG
+
ABBBBFFFFFBBEGGFGGBGGGHHHHHHHHHHGHHGHGGGEHHHHHGHHHHHHHGHGFHHHHHHHHHHBGHHGGHGHHHHHDGHGHCGFHGHHHHHHHHHHHHHHHFHHHHHFHHHHHHHHHHHHHHHHHHGHGHHFFFHHHBHFHCFGBBBFGGHHHHGGFGGH1FGHGHGHHHFGFFEDGGAGHHHHHHHHH=0DHFFFGHHFHFGFHGHHHHFHC:CCG;0=C:9.CFEBFGGGGFGGF0;BCBFG0A
@M03495:530:000000000-LYBTV:1:1112:15810:28516 2:N:0:CTGGAGTA+AACCGAAC
ATATTTTGCCGTTGATAAACCACCCTCCCTGTGGTCGTTATCTTGCTCCTTCTGTCGTCAACGAATTTACTAATTCCAAAGCTCACACGCTGACAGATCGGAAGAGCGTCGTGTAGGGAAAGAGTGTGTTCGGTTGTGTAGAGCTCGGGGGTGGGCGGGTCATTAAAAAAAAATAAAGAGGAAGGCAATCGCGGCAGAGTGAAGTCCTCAATGTGCATGCAGATGTAGTGGTGCAGCTAGTGAGCGGATGG
+
ABBBAFFFFFB>EFGGGGBGGGGGGHHGGHHHHHHHGGGHGHHHHHHHHHHHHHHGGGGHGHGGGHHHHHHGGHHHHGHHHHHHGHGCEGGGGHHHHHHHGGGFEGHGGGGGGGHFHGBF?FGG3FGG?2FDCGGGEE<1F11?1?/CC-<--:-.:-9:?.;B///;9--9=./////.........//9.-----..///////////;9//;//////////9////././/////;/////----9.
@M03495:530:000000000-LYBTV:1:1112:14448:28561 2:N:0:CTGGAGTA+AACCGAAC
ATATTTTGCCGTTGATAAACCAGCTAATCCTGAAAAAAAAATCAAAGCTAAAAACTACAATGCTAAGACCACGATGTGACTGCTATCAAAGTTAGATATATATGTAAATTATTCATCTGTCAAATCCTAGAATTATATCATACCTGCTCCAGCAATCACGACCTGTAATGGTTTAGTGGGTTGTTCACTGTTTCTGAAAAATGAAGATAGTTGTCCAGCTTCCAAAAAGTTTATTGTGTTTTCTAGTGGAG
+
AAA?ADFBFFB2AECDGABFGGGHBGHHHBHFF335AAEEEFBGFH5EHFA53BE3GE3BGFHFF5GGH?GFGEEFHHHHHFGFHFBGHHF@FHGHHFHFHHF4FGF4BFGGHHHHHHGHHHHHHHGFFFHEGHHHGFHHHHF0DG0F1G110@@DGBH<?CCECG11<F?1FGGF<1FGEC-EHHFFDFGHHF=GFHFDCAGHGH0<0;0CCC0CGF/CCBC000;.;FFFEBBBFB9/;CCB0;0999E
@M03495:530:000000000-LYBTV:1:1112:18653:28561 2:N:0:CTGGAGTA+AACCGAAC
ATATTTTGCCGTTGATAAACCAGCTAATCCTGAAAAAAAAATCAAAGCTAAAAACTACAATGCTAAGACCACGATGTGACTGCTATCAAAGTTAGATATATATGTAAATTATTCATCTGTCAAATCCTAGAATTATATCATACCTGCTCCAGCAATCACGACCTGTAATGGTTTAGTGGGTTGTTCACTGTTTCTGAAAAATGAAGATAGTTGTCCAGCTTCCAAAAAGTTTATTGTGTTTTCTAGTGGAG
+
AABBBFFFFBBAFEEGGGFGFGFGHHHHH5GHFHHHHGGGGHHGHHHEGHHGHFGHHHFGFHGHHHHHHGHHGFHGHGHHHFHHHGHFHFHHFHHHFHHHGHGHHHHHHHHHHHHHHHHHHHHHHFFHHHHHHHHHHHHHHFFFGHAHHH22FGFHHHHGGGGGHHGEHFGGFHHHHFFEDGGGHHGGHFHHHH0DG=GD<GHFHHBCGFHHHHH0CGBGGG;;;C.;EFGGGFFGGFCFFFGEFGFFE;E
@M03495:530:000000000-LYBTV:1:1112:17188:28665 2:N:0:CTGGAGTA+AACCGAAC
ATATTTTGCCGTTGATAAACCAGGGACTCAGGCTGGACCAAAGCTCACATGCTGACAGATCGGAAGAGCGACGTGTAGGGAAAGCGTGTGTTCGGTTGTGTAGATCTTGGGGGCCGGCGAAGTATTAAAGAAACTGTGCTCGAATTTCTGTATGAAATATATTTTTAACCTGATGATCCAGACTCAAAACATATAAGTTGCTCCTTCAGGAATGACAGTAAGGTGATTACTATTAAACTTGTGGTTGGGGT
+
>A1>1@FB1B@1AAFEFGABGGAFG0AG011FEGHEHF0AGHFBGFHGCGHGHH10FBGFFGGGAE0FE//>>EFHEHEF0F>F0/??ECB02?EF/E//BB12212121///////<//>-<<><11111<0/0000000.-<0<00;00;<;:0:;0:000000.0000./0099B0000./00/90.:0000;00009000/00009/-/////9//;///////9///////;////9;9-------
@M03495:530:000000000-LYBTV:1:1112:13036:28692 2:N:0:CTGGAGTA+AACCGAAC
ATATTTTGCCGTTGATAAACCAGTCAGGAGTCCAAAGCTCACATGCTGACAGATCGGAAGAGCGTCGTGTAGGGAAAGAGTGTGGTCGGTTGTGTAGATCTCGGTGGGCGCCGGAGCAATAAAAAAACAGAAAAAATAAGAGACAAGAACAGATGTGATAGTAAATCTGCGATGGTCAAGTGAAGTACCACAGGGTCGATATTGAGTAGAGTTCCTAAGAGTGCGTACTATATATAGTACGCAGAATTGAT
+
BBBBBFFFFFD>EAGGGGGGGGGFFHHHHGHHHFHDGFHHHHHHHHHF5BGCGHFHEDFGFFGEEGG0A1BFGFBGEHGGGD4B1?3EFGDEEE2@34?B4BFE//A////</<///<2@22>?<@@.>00<10<-.00000///<<//////00000000000000:00--...00;0000000000000;...//--..-///;;9////////;///9///;..-.:/9////////...--//////
@M03495:530:000000000-LYBTV:1:1112:14312:28726 2:N:0:CTGGAGTA+AACCGAAC
ATATTTTGCCGTTGATAAACCAGCTAATCCTGAAAAAAAAATCAAAGCTAAAAACTACAATGCTAAGACCACGATGTGACTGCTATCAAAGTTAGATATATATGTAAATTATTCATCTGTCAAATCCTAGAATTATATCATACCTGCTCAAGCAATCACGACCTGTAATGGTTTAGTGGGTTGTTCACTGTTTCTGAAAAATGAAGATAGTTGTCCAGCTTCAAAAAAGTTTATTGTGTTTTCTAGTGGAG
+
BBBBBFFFFFBAFFGFGGGFCGEFHGGHHHHHFHHGHGGGGHGFHFGBGGHHFGGHHBCHFHHHHFBGBEHHGGHGGDGGFHBGHGHHGHHHDH4FHHFH4GHF?FGHEFHHGFHHFHHHHHGFFFHHHHHHHHHHHHFBFGFCGH0FG3BF2FFHBFFFGC?EHHHGHHGDGHHH<<0<<FCEHGBFHFFGHD=0DFFFHEFGDF00CB:;GG0GCHCFC00<<GC?ECFGFFFF0CBB/FBF00;C.0;
@M03495:530:000000000-LYBTV:1:1112:14633:28732 2:N:0:CTGGAGTA+AACCGAAC
ATATTTTGCCGTTGATAAACCACCCTCCCTGTGGTCGTTATCTTGCTCCTTCTGTCGTCAACGAATTTACTAATTCCAAAGCTCACATGCTGACAGATCGGAAGAGCGTCGTGTAGGGAAAGAGTGTGTTCGGTTGTGTAGATGTCGGGGGGGGTCGGATCATTAAAAAAAAAAAAACGGTGAGAAAAGGGTAGGTGAGAGGTGGAATCGTTCAACCAAAGATACTAAATGACGCTCAACTGCTCCGCAGG
+
AABBAFFFFFBAEEGGGFGGGGGGGHHGGHHHHHFGEGGHHGHHHHHHHHHHHHHHEGGHGHGGGHGHHGHHHHHHFGGHHHHHHHHHHGHHFFHHHHHHGGGGHFFGFGFEGFGHHFHHHHHHBGDHCGFDCEDDEE2>2222@@F//>---9-.---.-.;B////;---9-;--.-.9;..///./.../..9/9.9;./...///..../99....//9//;9/9///:.;..././/9//9..---
@M03495:530:000000000-LYBTV:1:1112:19342:28848 2:N:0:CTGGAGTA+AACCGAAC
ATATTTTGCCGTTGATAAACCAGCTAATCCTGAAAAAAAAATCAAAGCTAAAAACTACAATGCTAAGACCACGATGTGACTGCTATCAAAGTTAGATATATATGTAAATTATTCATCTGTCAAATCCTAGAATTATATCATACCTGCTCCAGCAATCACGACCTGTAATGGTTTAGTGGGTTGTTCACTGTTTCTGAAAAATGAAGATAGTTGTCCAGCTTCCAAAAAGTTTATTGTGTTTTCTAGTGGAG
+
3AABBFFFFFD>AFGGGGFFGGHHHHFFH5FADAEFGFGAAGHHHHHHHHHHHHGGF3CGGGFGHBFHE2BEEFHGHHHFHGHGHHHHHHHHHHFFFHHHFHFFFGHHHHHHHFHHHGHHFHHHGHFFHHHFHGHHEB?FGHG2DGCFHFHFBGHHFFGGGFG?GFHB1<??FGFG>DCC<F?<CG1GFB0GHB=DDG0=.<<GHH0CB00=GG0;0G/GGC/00;..;BFG0C90;09/9BB9FG00.CE
@M03495:530:000000000-LYBTV:1:1112:12747:28953 2:N:0:CTGGAGTA+AACCGAAC
ATATTTTGCCGTTGATAAACCAGCTAATCCTGAAAAAAAATCAAAGCTAAAAACTACAATGCTAAGACCACGATGTGACTGCTATCAAAGTTAGATATATATGTAAATTATTCATCTGTCAAATCCTAGAATTATATCATACCTGCTCCAGCAATCACGACCTGTAATGGTTTAGTGGGTTGTTCACTGTTTCTGAAAAATGAAGATAGTTGTCCAGCTTCCAAAAAGTTTATTGTGTTTTCTAGTGGAGG
+
BBBBBFFFFFB2EEGGGGGGFGHHHHHHHHHHGGHHHGGEHGHHHHEHHHHHHGHHHGHHHHHHHGHGFHHGCFGHHHHEFFGHHHHHHHGGHGHHHHHHHHHHHGGHGFHHFHHHHHGBE?FGGHHHHHHHHGHHGEDHH?FGGAGHBCHHGGGHHHDAFCEHGG1FGGFGGHH<DCFAFG.G111=GGDGHB0D0D0<GGDD0=DGHFBGHH0;GFGGGGHC0:.:CCCBFFFGGF/CCBF0B;B90.C
@M03495:530:000000000-LYBTV:1:1112:13313:28984 2:N:0:CTGGAGTA+AACCGAAC
ATATTTTGCCGTTGATAAACCAGCTAATCCTGAAAAAAAAATCAAAGCTAAAAACTACAATGCTAAGACCACGATGTGACTGCTATCAAAGTTAGATATATATGTAAATTATTCATCTGTCAAATCCTAGAATTATATCATACCTGCTCCAGCAATCACGACCTGTAATGGTTTAGTGGGTTGTTCACTGTTTCTGAAAAATGAAGATAGTTGTCCAGCTTCCAAAAAGTTTATTGTGTTTTCTAGTGGAG
+
A>AAAFFF1@A>E?1FGFAFGFHCFFHGCHFGFGFFHEE/EGGFH1FBHHB1GG?GFGGD1FGGFHHHGFFGA///EFFE2DGDGHFFHHGFGHFHEFGHFHHFGHHGHEFHEFHHHHHHFHHHHFHHHH1FH1FGFHHHHHH0FGC1GBBCFFCHG<GCGC@CGHHHGDBDFGHGHBCEAFGAEDGFFHFDGG==D0G0CFHBGHCGHHGCF<0;0CCGBC/;0C.9AB;00CFFFB9/;90;0;0;ABE
@M03495:530:000000000-LYBTV:1:1112:17482:29006 2:N:0:CTGGAGTA+AACCGAAC
ATATTTTGCCGTTGATAAACCACCCTCCCTGTGGTCGTTATCTTGCTCCTTCTGTCGTCAACGAATTTACTAATTCCAAAGCTCACATGCTGACAGATCGGAAGAGCGTCGTGTAGGGAAAGAGTGTGTTCGGTTGTGTAGATCTCGGGGGTGGGCGGAGAATTAAAAAAAAACATAGGTAGTGGAATAACTAACAAAGCGATCTAGAGGAGCAAGAACGATACGATAGTGTGAACGCAGTACGTGAGTGA
+
BBBBBFFFFFBAGGGGGGGGGGGGGHHGGHHHHHGHEGGHHHHHHEHHGHHHHHHHGGGHGHGGGCGHHGHGHHHHHHHHHBHFHHHHHGHHHGFGFHGHGGGDHHHGGGGGGHHHHGHHHGFHFGGHBFGGGGGGGGGFHF2@22??/>>----.:?---.9900009:@-@../////////.//;///;/////.;.99:..////9....;../...;.-;....//////;..--.//.....///
@M03495:530:000000000-LYBTV:1:1112:14489:29009 2:N:0:CTGGAGTA+AACCGAAC
ATATTTTGCCGTTGATAAACCACCCTCCCTGTGGTCGTTATAGGTAATTGTTGGCTCTAGCTGCCATAGCAATGTCACAACCACTTCTTGCCCTCCAAAGCTCACATGCTGACAGATCGGAAGAGCGTCGTGTAGGGAAAGAGTGTGTTCGGTTGTGTAGATCTCGGGGGGGGCGGGAGCATTTAAAAAAAAAAGAACTTGTTATCTCAACTGCATCTTACAGCATGTTACAGATTCATCATAATCAATTG
+
BBBBBFFFFFBAFGEGGFBDGEGGGHHEFHHHHGG3EEEDHHHHEGHHHHGHHHGHCHFHBGGHGGHHCGHHHHHGFHHFEGGGHHHHGHBFFGGEHH3BCGFGGHHGHHHHHB33?FEG?F>00FEGGFFGHBBGGBFFFGGDGG20FB/>FDFA/011111=1><@-<---------..///////;---99..../////9//;///.;///9////;///.9////9/9//;//9/9///9//////
@M03495:530:000000000-LYBTV:1:1112:13508:29012 2:N:0:CTGGAGTA+AACCGAAC
ATATTTTGCCGTTGATAAACCAGCTAATCCTGAAAAAAAAATCAAAGCTAAAAACTACAATGCTAAGACCACGATGTGACTGCTATCAAAGTTAGATATATATGTAAATTATTCATCTGTCAAATCCTAGAATTATATCATACCTGCTCCAGCAATCACGACCTGTAATGGTTTAGTGGGTTGTTCACTGTTTCTGAAAAATGAAGATAGTTGTCCAGCTTCCAAAAAGTTTATTGTGTTTTCTAGTGGAG
+
AAABBFFFFFBAGGFGGGGGGGHHHHHHHHHHBFHBGFG?EGCGHGFHHHHHHHGGHHHHHHHFHHHHFBFFGGHGHHHGEFGHHGHHHHHHHHHHFHHHFHHFHHHEGFHHHHHGEHFHBGGHHHHHHHHHHFFHHFHFHHDFHHGGGFFGFF<GGGGGGCCGF?GHEHDFGFFFGFGHDGGGHHHHHHHHHHHHHH0DGADFHF::;:GHHH00;C:G0C/;0;:ECBCF0CBBFF/;BB0CBFGBFFE
@M03495:530:000000000-LYBTV:1:1112:13444:29064 2:N:0:CTGGAGTA+AACCGAAC
ATATTTTGCCGTTGATAAACCAGCTAATTCCAAAGCTCACATGCTGACAGATCGGAAGAGCGTCGTGTAGGGAAAGAGTGTGTTCGGTTGTGTAGATCTCGGGGGTGGCCGGATCATTAAAAAAAAAAAATATAGCAATACTGAGCAATCAAGCGTATAAGATACCAGGACACAACCTTACAGATCGATTCAACGACGACATTCACCATAGATGGGGTCTATACTTGTCGCACATAGATACTGCAGACTTC
+
BCCCCFFFFFBAFGGGGGGGGGHHHHHHHHHHHHHHHHHHHHHHHHGHGHFGFHGEFEHFGGEEFAEFGHHGHGGHGHGHGHFGGGFGGGGC?BD44BGG1//></<<00<///<?1@111?G->@-<--.0:00000000000009/900;00.9:.900;000000...:./.../000000:0...0:000..9--9-.0000000000000..../090000000.9---009000:000:00.009
@M03495:530:000000000-LYBTV:1:1112:18080:29124 2:N:0:CTGGAGTA+AACCGAAC
ATATTTTGCCGTTGATAAACCACCCTCCCTGTGGTCGTTATCTTGCTCCTTCTGTCGTCAACGAATTTACTAATTCCAAAGCTCACATGCTGACAGATCGGAAGAGCGTCGTGTAGGGAAAGAGTGTGTTCGGTTGTGTAGATGTCGGGGGTTGCCGGGGCATTTAAAAAAAATATATATGGTAAGTGGTGCATGGCGGGGCTGAGTGTTACACAATTGATGTATCCAGTGCAGTCTAGAGGTATATCAGC
+
ABBBBFFFFFB>FGGGGGGGGGFGGHHGGHHHHHHHFGEHHHHHHFHHBFFHHHHFGGGHEHEGGHHHFDGHHHHHFFFBGHHC@FGHFGHGBGFGHHCCCEFGFFEEF/EEFHHGHGFEFGGF?FGFBFGFGGGGGG2FFF2@@GC?//<---<0:----;990000009:-.0;00000000//////.////..---;;-.99/9/9/////://9///////////9/////:/;//B9//99////
@M03495:530:000000000-LYBTV:1:1112:15019:29194 2:N:0:CTGGAGTA+AACCGAAC
ATATTTTGCCGTTGATAAACCAGCTAATCCTGAAAAAAAAATCAAAGCTAAAAACTACAATGCTAAGACCACGATGTGACTGCTATCAAAGTTAGATATATATGTAAATTATTCATCTGTCAAATCCTAGAATTATATCATACCTGCTCCAGCAATCACGACCTGTAATGGTTTAGTGGGTTGTTCACTGTTTCTGAAAAATGAAGATAGTTGTCCAGCTTCCAAAAAGTTTATTGTGTTTTCTAGTGGAG
+
AA?AA@FFFFB2EEFGGFFGGGHHGGHHHBGHHGHFHGGEGHGHHHEHHHHEHBGHHHHHHFHGHDCGFGGHGGHEFBHFDGHHHFFGDHHHBGFHGHHGFHFHHHHHHFHHFFFDHHFGHHFHFGFHHFHHHHHGHHFFHGGGDG0FGF1CCGGHGFFDFC?EFHHHGHB<FHHHDF0GGGGGCHHGHFFH0D=GG<DGHFHG0G0CFFHHFGGC;CCGB;;;:0:ADB;0CFGGFCBC/9BFFGG0AF.
@M03495:530:000000000-LYBTV:1:1112:15906:29231 2:N:0:CTGGAGTA+AACCGAAC
ATATTTTGCCGTTGATAAACCACCCTCCCTGTGGTCGTTATCTTGCTCCTTCTGTCGTCAACGAATTTACTAATTCCAAAGCTCACATGCTGACAGATCGGAAGAGCGTCGTGTAGGGAAAGAGTGTGTTCGGTTGTGTAGATCTCGGTGACTGGCGTGTCATTAAATAAAAAGAAGACGGAGAGTTACTGGGACGAATTGCGCAATCGATTGAATAGTATGGTAGCGTAGCTTGTCATCCGCATCGTAAG
+
ABBBBFFFFFB2EECGGFGGGGGGDGHGCCGGHHB3EEEDHFGHFFFFAFDHHHHG1FAGGHDGGFHHGFHGFHFFGHFFHHHHHGHHHGHGBGGFGG@FF?FGHHHGGEEEEHHHHGFFFFHHGHGGF2B//?CDDG22@F2@2@0F///11?//<.-<0<F111=1>0=G0...///....-./00000/...;--..00.---.99..0.0000/////.;//;-..-;B//;;///9..-.-.....
@M03495:530:000000000-LYBTV:1:1112:15483:29294 2:N:0:CTGGAGTA+AACCGAAC
ATATTTTGCCGTTGATAAACCAGAACCATCCAAAGCTCACATGCTGACAGATCGGAAGAGAGTCGTGTACGGGAAGAGTGCGCTCGGTTGTGGATATCTCCGAAGTGGCCGGTTCAGCAAAAAAATAAAAAGCCGTGCTGGCGCAAGTTCAATCATGATCTCCCTGAGCAACTGCAATTTTGAGGTTGTGCCCAAAAATCTTGTAGCTAACTACAACACTCAGTGTCGATCCGTTGTCACCAAATAATTGG
+
11111@33DFD>E1FGGFGF10FGH00BFBCF1100BBEA1BD11DA0FB0AEF?/BE0B0/1BEGG/02////>>F01F1>///>?E?EE//11BB1B21////<1</0///</121B0<0?BC0?11??/0?/.-.>>1C-.---===<000000<000:0:;0/;/0:.//00900;00.999CB.CCB90...;C/000900;0//9///9/;;-/9//:///--;----;9-//9/9-;/;//9//
@M03495:530:000000000-LYBTV:1:1113:17271:1435 2:N:0:CTGGAGTA+AACCGAAC
ATATTTTGCCGTTGATAAACCATCCAAAGCTCACATGCTGACAGATCGGAAGAGCGTCGTGTAGGGAAAGAGTGTGTTCGGTTGTGTAGAGCTCGGTGGTCGCCGTATCATTAAAACAAAAATATCTATTATTAATCGCATCACAAGTCATCATGTCGATAAGATTATGTAAATAAGTATGCTCAGCGCATTCCTAGCTGTTTCATATCTTGGATTTGTTATTAACTCTGTACGCCTTCTCACGTCGTGAT
+
ABAABFFFBFBAEGCGGGGFGFHHHHHHHBHHHGHHHCHHGHHHHHGFFGFFHEFE1FE0BB2DDF3FA?FHDDGGFFGE/FEGEE24343BB31>/?>?3//?E//B0B3333B3?/F?FF0222222>222>222/////<11<0111?F11111.....11111F0<=00=000=00000==</.--;.0:000::::0000;0000000000;09/0000000000000..-9.00/:BA.;-9.//
@M03495:530:000000000-LYBTV:1:1113:13526:1507 2:N:0:CTGGAGTA+AACCGAAC
CTATTTTGCCGTTGATAAACCAGCTAATCCTGAAAAAAAAATCAAAGATAAAAACTACAATGCTAAGACCACGATGTGACTGCTATCAAAGTTAGATATATATGTAAATTATTCATCTGTCAAATCCTAGAATTATATCATACCTGCTCCAGAAATCACGACCTGTAATGGTTTAGTGGGTTGTTCACTGTTTCTGAAAAATGAAGATAGTTGTCCAGCTTCCAAAGAGTTTATTGTGTTTTCTAGTGGTG
+
11>AA333BF@AGG13BA1FGG00111DFA31FB11B0A/AFCFFEB0BAGEG1AE1FEA11F22GB1100B?EG/>12B2F>1B2BEGBD12221FG2D2@FGF2F2>21>>GH22F>GG22B21BBBFEGHHFFDBGFFE101BF1BB11101@FG<CA/<<FGB1<FGGHE1D1<0F<<CAGH=DDGGFHF0<0000<<DG<=0:0CCGHF0:;;/<CC:C00//;90;BBFG;B///;;00;CB.;;
@M03495:530:000000000-LYBTV:1:1113:15680:1552 2:N:0:CTGGAGTA+AACCGAAC
ATATTTTGCCGTTGATAAACCACCCTCCCTGTGGTCGTTATCTTGCTCCTTCTGTCGTCAACACTAATTCCAAAGGAGGAGTATGTTGTTTTTGGAATTTAAGGTAATTGTTGGCTCTAACTGCCATAGCAATGTCACAACCACTTCTTGCCCTCCAAAGCTCACATGCTGACAGATCGGAAGAGTGTCGTGTAGGGAAAGCGTGTGTTCGGTTGTGTAGATTTCGGTGGTAGCGGTATGATTAGAAAAAA
+
AABBCFFFFFBCGGGGGGGGGGGGGHGGGHHHFHGFEEGHHHHHG5GGCGHHHHHHGGGG?GHGHHGFHGDBFGFHGEDBBBFHHHHHHHGHGGGGGGFHHGGHGHHHHHHHHHFHHFHHHHHGB3DGHEFFGHHGH?GDAFEFHHFHHH2@=FCEFH2FCHGFFBGHFGF?FGG0G1.>>CE<F1<>GACEC/<D./.<C/:;CEEG/0:ACEFDD/0009900;@.;A:0;0--...00000;000/.-
@M03495:530:000000000-LYBTV:1:1113:16351:1554 2:N:0:CTGGAGTA+AACCGAAC
ATATTTTGCCGTTGATAAACCAGACAGTAACAGGGTGTTCTATAGACAGTAACAGCGCAGTAACAAAAGATTTCTCTTAACAAAGCTCACATGCTGACAGATCGGAAGAGCGTCGTGTAGGGAAAGAGTGTGTTCGGTTGTGGAGGTCTGGGGGGGGGGCGGGTTATTAAAAAAAAAGAGGTGCAAGGTCAGTATGGAGAGTGTGCATACGGGTCTATAGTCATAGATGATTGGAATAAGCGCATCTATCA
+
ABCCCFFFFFDBGGGGGGFGGGHHGHHHHHHHHHGGFEGHHHHFHFBFGHGHGHHHGFGGFHHHHEHHHB3GFGGHHHHHFGHGHEFFHFFFGEGGECFGHGHGFEFGHHEE>EEFGEHHHGEG/B??DGBFB?DEC/?DGD?2=//0?11?/<--;;-9;---.900000009-;9../;0.0000.000/0000:0/0.000000000..---/00:0:000000000000.0000000-:-.;00000
@M03495:530:000000000-LYBTV:1:1113:12944:1627 2:N:0:CTGGAGTA+AACCGAAC
ATATTTTGCCGTTATAAACCAGGGACTCAGGCTGGACCAAAGCTCACATGCTGACAGATCGGAAGAGCGTCGTGTAGGGAAAGAGTGTGTTCGGTTGTGTAGATCTCGGGGGGGGCCGTATGATTCGAAAAAAAAAATATATTGTCTTAGCTGATCGAATCTTGTTAGCGTGTGCGACGTACTCATTGTTCCATACTAACACGAGATCTATTACGTGAACGTAGCTCTGTAAGCCTCTTCATTACGCTGTC
+
BCCCBFFFFFDAGGGGGGGGGGGGFFHHHHGHHHGFHHHHHFHHHHGHHHHHHDFHHHHGHGGGGAGHGAEE>EGHHHGGGHGHHFFBGB?EEGGGGGG24E?444BFF/<B-::----.9/;/B/./..:9;--:-./9//////////////9/..//9;;//:///-....9.9;-:...///9:9;B://////////.--..///////://../9:9..////////////////////....9/
@M03495:530:000000000-LYBTV:1:1113:13404:1635 2:N:0:CTGGAGTA+AACCGAAC
ATATTTTGCCGTTGATAAACCACCCTCCCTGTGGTCGTTATCTTGCTCCTTCTGTCGTCAACGAATTTACTAATTCCAAAGCTCACATGCTGACAGATCGGAAGAGCGTCGTGTAGGGAAAGAGTGTGTTCGGTTGTGTAGAGCTCGGGGGGGGGCGGAGTAATAAAAAAAAAAAGAGTCGATGGTGGACGTAGGAGAGGTACGCGATGTAGGGAGGTGGTGGGAGAGCTGTGTGATGAAGGCGTAGAGCA
+
@BCCCFFFFFCBGGCGGGGGGGGGGHHGGHGGHHHHFFGHHHHHHHHHHGHHHHHHGGGGGHEGGHGHGFHGFFHHHHFGGHHHHHHHHHHHHHHHGHHHGEGFFHHGGGGEFGGFHGHEHHFGBBBBBBHFGFGGGD2222@221?</><--9:-@---;//9/9B//--::-:..9//:.././/../9....//...///..---..///:/9-;A....;...../9//;.//////;.9;--.///
@M03495:530:000000000-LYBTV:1:1113:18765:1726 2:N:0:CTGGAGTA+AACCGAAC
ATATTTTGCCGTTGATAAACCAGCTAATCCTGAAAAAAAAATCAAAGCTAAAAACTACAATGCTAAGACAACGATGTGACTGCTATCAAAGTTAGATATATATGTAAATTATTCATCTGTCAAATCTTAGAATTATATCATACCTGCTCCAGCAATCACGACCTGTAATGGTTTAGTGGGTTGTTCACTGTTTCGGAAAAATGAAGATAGTTGTCCAGTTTCCAAAAAGTTTATTGTGTTTTCTAGTGGAG
+
AAAAAFFBBBAA?E1FGF1FFCEA1FFFAFAFDCBGGEECA01BFF10ABGBGF/FA1B11ABDD21B100B//?/F12BB10DH20@B1B@FGFH2B2B2F2E@FGDFF1FF22B22B>2BGF212B2>GBF1>>F222GGG0>FC1FC1BBF0DC<@E////?1F11@1DGCGG1FF.A.@EHHGHEB0<D0.-<<@GGFHH000;0;;:<GG;0;00;C0;00..:;C00;C00;;;CF000;;;?0;
@M03495:530:000000000-LYBTV:1:1113:13865:1759 2:N:0:CTGGAGTA+AACCGAAC
ATATTTTGCCGTTGATAAACCAGCTAATCCTGAAAAAAAAATCAAAGCTAAAAACTACAATGCTAAGACCACGATGTGACTGCTATCAAAGTTAGATATATATGTAAATTATTCATCTGTCAAATCCTAGAATTATATCATACCTGCTCCAGCAATCACGACCTGTAATGGTTTAGTGGGTTGTTCACTGTTTCTGAAAAATGAAGATAGTTGTCCAGCTTCCAAAAAGTTTATTGTGTTTTCTAGTGGAG
+
AB?AAFFFFDA>EG4GGFBEGEGHHFHHHFHH5GHGGGGGGHHHF3AGHHHHHGFHHGHHHHGHHBGHF?FGEGHEGDHGGGGHFHEHHHHHHHFHGHHHHGFHHFGFHHHGFBFFGHHHHHH4433BFDFHHGHHGB?FGHGBGFFGHH1?FGHHFFFFD@CDHGHEFGB?FFHF=GGHDGGGHHHGDFGHHHDDGHGD<CGHHH0GBFGHHF:CBCBFHH/<0C..AFCF;FGBBF;BFF;BBF0;C;;
@M03495:530:000000000-LYBTV:1:1113:19122:1896 2:N:0:CTGGAGTA+AACCGAAC
ATATTTTGCCGTTGATAAACCAGGGACTCAGGCTGGACCAAAGCTCACATGCTGACAGATCGGAAGAGCGTCGTGTAGGGAAAGAGTGTGATCGGTTGTGGAGATATCGGGGGTCGGCGTACTGTTATAAAAACAAAGCGTTCCAAGATTCACTCATAGGCGTTTGTAACGGATCCACGTAATGCACTCAGCACACCTGAGACTATCGTCTCCTCCAGCATGTACTGCTGCTATATAGAACAAATCTCTGG
+
>AAAAFFFFBDA2AGGFGCEFCAADFGHGFFGCFGDGHFHGGGBG33BAEFFH5GHHHHD3A1EFGEGHE1EEEEGGFEFFFECBFGHHH4F@FFEEG///BF3???4?///>////><-<-.11=11>1F00.<<.</..<./0:0.0000000/0000/-:--.:0C0.-..-/0/.9/9;000/9/////....///.////;;..9..//.9./;.///9////;9////;///////..///////
@M03495:530:000000000-LYBTV:1:1113:19515:1968 2:N:0:CTGGAGTA+AACCGAAC
ATATTTTGCCGTTGATAAACCAGCTAATCCTGAAAAAAAAATCAAAGCTAAAAACTACAATGCTAAGACCACGATGTGACTGCTATCAAAGTTAGATATATATGTAAATTATTCATCTGTCAAATCCTAGAATTATATCATACCTGCTCCAGCAATCACGACCTGTAATGGTTTAGTGGGTTGTTCACTGTTTCTGAAAAATGAAGATAGTTGTCCAGCTTCCAAAAAGTTTATTGTGTTTTCTAGGGGTG
+
AA@ABFFFFFBBGCEGGFEGBGHHHGGHHHHHBBGFFCEEEHHGGHGHHHGHFHGFHHHHHHGHHGHHHHGHGGHGFFFEGGCFHHCGHHHGGHFHGHHHHHGHGGHHHDHHHHGFGHGHGHHF43BBGBGB4FGFDGGGHHHGGGHFHHBFFGBFHBF<ABCFGFDFHHHGHAGFDGGHGGGAG<>GFFHDFH=00=<DFFH0DG<CFGGGHGCCGG=CCCGBGG.9CFBFBBBFFFFFGGF0F00.;.:
@M03495:530:000000000-LYBTV:1:1113:13703:2041 2:N:0:CTGGAGTA+AACCGAAC
ATATTTTGCCGTTGATAAACCAGCTAATCCTGAAAAAAAAATCAAAGCTAAAAACTACAATGCTAAGACAACGCTGTGACTGCTATCAAAGTTAGATATATATGTAAATTATTCATCTGTCAAATACTAGAATTATATCATACCTGCTCCAGCAATCACGACCTGCCTTTTTTTGGCGGCAAAGAATCTGTCAGACGCCATTCTGCTGAGTGATATTCTGCGAGTGAACACGGCGATCACCAAAGCGACCG
+
?1AAA3BDFFDACC13B3A11A00F11BA3D111BAFEEC/FEGF110B11B1FEFHGHFHFGFG2@G100B//??>02221F112FGH1B1BFGFGB2GBFGHDFGBGFHHGH>F2GHGGFHG211BBGEHF1BGHH2FHHF01FABGCGFCGHHHFBCG<@<0<0?1D1GCC-@/<@-A@C/;A0;C00<BFB9@-;..9;0;0090.900CFBBB0;F@--9A9FFFFB@---;9A/-/;-/9-----
@M03495:530:000000000-LYBTV:1:1113:18398:2060 2:N:0:CTGGAGTA+AACCGAAC
ATATTTTGCCGTTGATAAACCAGGACTCAGGCTGGACCAAAGCTCACATGCTGACAGATCGGAAGAGCGTCGTGTAGGGAAAGAGTGTGTTCGGTTGTGTAGATCTCGGTGGTCGCCGGGTCAATAAAAAAAACAAGCAAATAGGTGTCTAACAAAGACTGCTGTATCACGCATGCATGTACAGTCTTTGATGAGACACTGCGCGAACATCTCACTCTCGTCGCTCAGCAATCATCGCACTCATTACAGAC
+
>ABBBFFFFFBAGGGGGGGFGGDCFCFGHHHHHHCGHHEFHCHHFHHHHFGHHECGHFHFEGEFFGHGGA1>>??CFGC3FEHFHGHFGFCFEEFFGFEFBG44?BFFF//?<3//?/</?/022@<211>/-.><0.0010000<00/00<</0.//;00/000;0000.;-:.090000000000000;0;0900//;00.9---;-//////////...--999///.//9///.;9-////9/;//.
@M03495:530:000000000-LYBTV:1:1113:13291:2074 2:N:0:CTGGAGTA+AACCGAAC
ATATTTTGCCGTTGATAAACCAGCTAATCCTGAAAAAAAAATCAAAGCTAAAAACTACAATGCTAAGACCACGATGTGACTGCTATCAAAGTTAGATATATATGTAAATTATTCATCTGTCAAATCCTAGAATTATATCATACCTGCTCCAGCAATCACGACCTGTAATGGTTTAGTGGGTTGTTCACTGTTTCTGAAAAATGAAGATAGTTGTCCAGCTTCCAAAAAGTTTATTGTGTTTTCTAGTGGAG
+
ABBBBFFFFFDAEGEGGGGGGGHHHHHHHFGHGHHHGGGFGHHHHHEGHHGGHGEHHHHHEHGHHGHHEGFHGEHFFHHBFDEGHHGFGHHHHHGHHHHHHHGHHHHHHGHHHHHHFFHHEHGFF3BBFGFGHHHHHHHHHHGHHH0CHHFGBFFF2CGGGGGGHHHHHHHHHHHGGHFGDFGGHGHHHGHHHGGFFGBGHHHHFHGHGHHHHGHCGG/GHH;:C0:ECFFGGGFFGB;FFFGGBBFGE;9
@M03495:530:000000000-LYBTV:1:1113:18184:2185 2:N:0:CTGGAGTA+AACCGAAC
ATATTTTGCCGTTGATAAACCAGCTAATCCTGAAAAAAAAATCAAAGCTAAAAACTACAATGCTAAGACAACGATGTGACTGCTATCAAAGTTAGATATATATGTAAATTATTCATCTGTCAAATAATAGAATTATATCATACCTGCTCCAGCAATCACGACCTTAATGGTTTAGTGGGTTGTTCACTGTTTCTGAAAAATGAAGATAGTTGTCCAGCTTCCATAACGTTTATTGTGTTTTCTAGTGGAGG
+
AAAAAFDFFFD?EF4GGG5BGGA4BFGFF5DFGHHHFEGGCHFCCBH2GGFGHFEFHEHG5GGFFEGHH3F?EEGGHF4FFFFHDFGFFFHFHHG3GGHHHE4FBFGFGDHHFD4FBGBF?EFHF43BFGFDGB?FGH4BFG?0FGHC1FGF0FC<G1<?//</F?DGFDGFHFBHH<C>F@DA<F11=DG0=D000<D..00<D0CHHHCFHG:CCGFF0/0000/;;;/;F00;BFF//0000;B.0:A
@M03495:530:000000000-LYBTV:1:1113:16357:2200 2:N:0:CTGGAGTA+AACCGAAC
ATATTTTGCCGTTGATAAACCACCCTCCCTGTGGTCGTTATCTTGCTCCTTCTGTCGTCAACCTAATTCCAAAGCTCACATCTGACAGATCGGTAGAGCGTCGTGTAGGGAAAGAGTGTGTTCGGCGGTGTAGCTCTCGGGGGGGGCTGGTTCAGTAAAAAAAAAAATTGACGAGGTTTTGACATGTGTGGTCGAGTAGTTGAAGCGGTACTCGACAAGCCGCTTCCGCTCTCATCCAGTCGCTAGTGTTG
+
BBBBAFFFFBBBGGCGGGCFGCFGDGHGGHHGFHHHGEEHHHGHHGHFFHHHHHHHEGGHEHHGHEGHFDEGDGHHFGFHHGFHFGHHHHHH?11BBGHGGGGEEFGFFGFCEFGHFG?FF3?E///<><<1<11111?F/-------9./;////9/;9B------.9///..9-../...////9/9;../-;-:.9///////--;9./9..-.-.9.9--:./..9-.///9/:///.-..;////;
@M03495:530:000000000-LYBTV:1:1113:12964:2202 2:N:0:CTGGAGTA+AACCGAAC
ATATTTTGCCGTTGATAAACCAGAGGACTCAGGCTGGACCAAAGCTCACATGCTGACAGATCGGAAGAGCGTCGTGTAGGGAAAGAGTGTGTTCGGTTGTGGAGATCTCGGCGGGTGCCGTATCATGTAAAAAAAAAGCAAAGTACCGATAAGCATCACATTCCTCTCACCACACCATAATGCATGTTATGCACAATCAGACGCGATCGTATGGCTGAGACGGCGACGTGTACTCGTGATGCGAATGACAG
+
BBBBBFFFFFDBGGFGGGGGFGFFHGECGHHHFHHHGHCHHHHFHHFFGGGGHFHEHGHCFGHFGEEGHBEF?EEEGGHHG3FGFGGGHHEBFGE???EEE/B/3B?EF0?/<///>/?@..<011111<1<<<@:-::;///0;00..;-.000900000000000/00.0....://;//;///9///;B///.;///;9----9.-:.//..9.9.;/..--;---././//.9.////-.--/////
@M03495:530:000000000-LYBTV:1:1113:18054:2255 2:N:0:CTGGAGTA+AACCGAAC
ATATTTTGCCGTTGATAAATCACTCTACCTGTGGTCGTTATCTTGCTCCTTCTGTCGTCAACGAATTTACAAATCCAAAGCTCACATGCTGACAGAACGGAAGAGCGTCGTGTAGGGAAAGGGTGCGTCAGGTTGCATAGAACTCGGAGGTGGTAGACGCACTAAAGAAATCAAAACATATATATAAAAAAAGTTGTTATATATTTTTTAGTACATCTCGTTACCATTTCTGATATTACTTTGACAATAAA
+
1AA>A3B3F1A>EE1BEDD33B11111B1B1F10AFEEEFE2FGH1A1B11AFGG2///FEGGF/FAGGG21A1BA1110B1F111DE11F1B1F01B>E/F?0>0>?/>EEF011/FF/F0?BF<>?/?<FF1<012>111111?<//////>1=11.>-<<0/<00<CD00<<0..;0<:00000;0:-9.0090;900000000=-./00000000:;.--/;99//9//9//99B////BBBB////
@M03495:530:000000000-LYBTV:1:1113:12172:2296 2:N:0:CTGGAGTA+AACCGAAC
ATATTTTGCCGTTGATAAACCAGCTAATTCCAAAGCTCCCATGCTGACAGATCGGAAGAGCGTCGTGTAGGGAAAGAGTGTGTTCGGTTGTGTAGGTCTCGGTGGTCGCCGGAACATTAAAAAATACAATCTGACAGGAACAACCGGTGATCGCGTTCATAATCATTATCCAGTGCATCAACTCCATACGTTCCTATAGGGTATTGGGTTCGTTATGTGTTGTGACTTAATGCATTTTCTCCCGTCCGTAG
+
AAAAAFFFFFDAGGGGGGGGGGAA1BA3AEA3B10B1FG0GHCB1DDAFH01F/EEAEHF0EAAAAAAAGBEFHEC00GHHHGBGFGGGG/E0211@1BB>F/?//1///>////01>11@F1/0@111?1111111<00000..----.00..---./00000000000:;000;00000/000/00/.9/;/000000.9/0000....-./-;/////---/;///9//////9//////-----9--
@M03495:530:000000000-LYBTV:1:1113:17772:2336 2:N:0:CTGGAGTA+AACCGAAC
ATATTTTGCCGTTGATAAACCACCTGTGGTCGTTATCTTGCTCCTTTTGCTAATTCCAAAGCTCACATGCTGACAGATCGGAAGAGCGTCGTGTAGGGAAAGAGTGTGTCCGGTTGTGGACATCCTAGGGGCGGCCGGATCCGTTACGACACGATATAATTACAATGTTCAACGCAGGCTTGTCGGGACGGCCCAGACTTTCCTATCAGACATACCCTCACGTCTAGACATGCGTACTGTCGAATCTATGG
+
1>1>1@BFFFDACG1B3DABBCFF0BFFF010E00B2GG21AGFE121BGGGEHHHDBFB0F1BBA12F11B1BBB011AA/CEFEFCE///>BBB1/0FGHFHDG11021/>>/////11B1101210/////--<--.</..0.....:;.-..-0000;;0000;00009.----;./-9/---9---------;/////////////-//////--------;//////-----///---/-//B//
@M03495:530:000000000-LYBTV:1:1113:16908:2338 2:N:0:CTGGAGTA+AACCGAAC
ATTTTTGCCGTTGATAAACCACCCTCCCTGTGGTCGTTATCTTGCTCCTTCTAATTTACTAATTCCAAAGCTCACATGCTGACAGATCGGAAGAGCGTCGTGTAGGGAAAGAGTGTGTTCGGTTGTGTAGATCTCGGTGGTGGCCGTATCATACAAAAAAAAAAATATAGTAAGTGAGTTGGAGGTCAGCGTCTGTAGGTTCATTAGATCAAGTGGTACGAAGTTGTACAGACTGTGCAGCTGTGTTGTAT
+
ABBCCFCBFCCCGGGGGGGGGFGGHHGGHHHHHHHFGGHHHGHGHHHHHHHHHHHHHHHHGHHHHHFHHHHHHHHFHHHHHGHGHFHHHGGFGGHHGGGGGGHHHHGFFHHHHGHFFBFHFGGG//<??B33?BFHF/?C/</0?<</00111111<><<-----;0000:0000000;00/9/..///:...;.0;0000000;00000///;//://.....;/;/:///.9/////////////.9//
@M03495:530:000000000-LYBTV:1:1113:17906:2359 2:N:0:CTGGAGTA+AACCGAAC
ATATTTTGCCGTTGATAAACCAGGGACTCAGGCTGGACCAAAGCTCACATGCTGACAGATCGGAAGAGCGTCGTGTAGGGAAAGAGTGTGTTCGGTTGTGTAGATCTCTGTGGTCGCCGTTTCATTAAAAAAACAACGCACATCAGAGATAGTCCTGACTGTCCTCCTACCAATACCTCTCTCCAGGTCTCCAGGTCTGTCCTGCTTTACCACTCTAGTACCTATGTCCTCTCTTTCGAGATATCGTATTA
+
ABBBAFFFFFBAGGAGGGGGGGH2DGEHHCFF3FHGHHHHFGHBGHFHGH3GHHBGGHGGHFEGGEGGH0BEFEEGHGFGFFGHBF4EGH?3G1/1>/?/?4??4F4G444B22F//</</22BBFFF222<<</<?//---1<<111011100<0<0<0000<<0//00.00/0/00:0/00/0//:/0090///90/000;9//0900000//;90900000;0;0////////9.....///999///
@M03495:530:000000000-LYBTV:1:1113:14992:2445 2:N:0:CTGGAGTA+AACCGAAC
ATATTTTGCCGTTGATAAACCAGGACTCAGGCTGGACCAAAGCTCACATGCTGACAGATCGGAAGAGCGTCGTGTAGGGAAAGAGTGTGTTCGGTTGTGCAGTTCTCGGATGTGCGCCTCTGCTTAAAAAATATAAACACCTGCACTCTGCGAAGCATTACATTCAGGCAAAGTACCGATAGATACATACCGTTGATATATGAGACTCCAAGACGCTGTTATTCATACACTACCATACACAGTACACTGAT
+
1AAAA33DFFDAEC13DDGGGGHFC00FGHCFAEE0F0GF/0FFFFFFFHFHF1FEEGHGGF///B0FEEA>/BGGB1F0FAF0BFFBF>0B?EFEEEA12>11B22////>112////?1111121>@1>012222@?0/<00<110111-----11<000<00000<..<<<D00..--.00000009;9:9..9000;000;000/9/0./.-..9///;////9/////-//9-9//-9/;//////
@M03495:530:000000000-LYBTV:1:1113:16245:2534 2:N:0:CTGGAGTA+AACCGAAC
ATATTTTGCCGTTGATAAACCAGCTAATCCTGAAAAAAAAATCAAAGCTAAAAACTACAATGCTAAGACCACGATGTGACTGCTATCAAAGTTAGATATATATGTAAATTATTCATCTGTCAAATCCTAGAATTATATCATACCTGCTCCAGCAATCACGACCTGTAATGGTTTAGTGGGTTGTTCACTGTTTCTGAAAAATGAAGATAGTTGTCCAGCTTCCAAATAGTTTATTGTGTTTTCTAGTGGAG
+
1AAAAFFDF1AAEFEGF3111AFAA1AGFFHH1FFDGEGG?FHHHHHB111F1BA1BAGGBHFFHDHHB0BGEEAA01222F0BDGHGEEDF2GBGDFGGHGHHEFFHH2GHHFHFHHF2FGHH211BB1BFFEGGGBDFFFHHFHEF1B1GHHHB@1GFG/ACG?<?GFE1?GBGGGHH.>CA.1>GGEGHDD0<GBDGAGDGHFFCGHCGGGHCGGFF00/0CG:CBF0CFFFBCF;9FGFB9;CFF0.
@M03495:530:000000000-LYBTV:1:1113:15441:2549 2:N:0:CTGGAGTA+AACCGAAC
ATATTTTGCCGTTGATAAACCAGCTAATCCTGAAAAAAAAATCAAAGCTAAAAACTACAATGCTAAGACCACGATGTGACTGCTATCAAAGTTAGATATATATGTAAATTATTCATCTGTCAAATCCTAGAATTATATCATACCTGCTCCAGCAATCACGACCTGTAATGGTTTAGTGGGTTGTTCACTGTTTCTGAAAAATGAAGATAGTTGTCCAGCTTCCAAACAGTTTATTGTGTTTTCTAGTGGAG
+
AABBBFFFFFBBGGGGGGGGGGHHHHHHHBGHFHHHHGGGGHHHHHHGHHAGHHGFHHGHHHHHHFHHHGHGEEFGHHFFBHFHFHGHHDGFHHHHHHHHHHGHHHHHHFHHFHHHGGHHHHHHH33FGGGHHHHEHHHFHHGFHHGHBGFG2GHHHHFGDCGGHHH1FGB<BGGHFGHHGGGFHHHHFGHHHGGHHGGG.CHFHHGBFF;CGCGF0C/:CF/0<C.;CB;;0FGFFBB/BBFB000BF09
@M03495:530:000000000-LYBTV:1:1113:13310:2606 2:N:0:CTGGAGGA+AACCGAAC
ATATTTTGCCGTTGATAAACCAGCTAATCCTGAAAAAAAAATCAAAGCTAAAAACTACAATGCTAAGACCACGATGTGACTGCTATCAAAGTTAGATATATATGTAAATTATTCATCTGTCAAATCCTAGAATTATATCATACCTGCTCCAGCAATCACGACCTGTAATGGTTTAGTGGGTTGTTCACTGTTTCTGAAAAATGAAGATAGTTGTCCAGCTTCCAAAAAGTTTATTGTGTTTTCTAGTGGAG
+
?1>AA33BF1>AEEGDGED11E00CG13AEFFFGGGFGCEEGGGFGHBFFGHHHG1F1EGFHFHH2BGHF>C/ECFHEFEGFEGFHBGHF@BGHFFHBGGFFGFFFHHHHHHHHGHFFFH2BFF211BB1FGHHHFBFGFGFFCFFAGHB11BGB111@C///CCGFFHHHB1?GH1<>..F@EGHEBGHF0D<==D<<DGH0==C0CGHGBCC000;/CG0/:;0;9CF0;0FBFFC///;0BFBBBA0;
@M03495:530:000000000-LYBTV:1:1113:20779:2686 2:N:0:CTGGAGTA+AACCGAAC
ATATTTTGCCGTTGATAAACCAGGACTCAGGCTGGACCAAAGCTCACATGCTGACAGATCGGAAGAGCGTAGTGTAGGGAAAGAGTGTGTTCGGTTGTGTAGAGCTCGGTGGTCGGGGGGTGATTTCAAAAAACATATAATGCAGTTTAGCGGTCTAACGCTTCGTTATGATTAGAACAGGTATTATCTTACTTATGATACGTACTTGCATCTATTACACGTCAATCGTGTTAGTACCGCTGGTATCGACG
+
AA?AA5FFFFBBGGGGGFGGFCGGGHHGFHHHCGEFE2GHHHFHGHGGFHFHGEFHHFHGHGAFEFGHE11>BFGFGFFFFACBEFGBEFG4E?1?EE?1?343B33//>/</?E////-A-.00000//9.-..///9//////9/////--.-.///.;...-99..///////9///.///;/9//999//9//////.//../////9////////;..9.9;.;...//////.----///9..--
@M03495:530:000000000-LYBTV:1:1113:18069:2746 2:N:0:CTGGAGTA+AACCGAAC
ATATTTTGCCGTTGATAAACCAGCTAATCCTGAAAAAAAAATCAAAGCTAAAAACTACAATGCTAAGACCACGATGTGACTGCTATCAAAGTTAGATATATATGTAAATTATTCATCTGTCAAATCCTAGAATTATATCATACCTGCTCCAGCAATCACGACCTGTAATGGTTTAGTGGGTTGTTCACTGTTTCTGAAAAATGAAGATAGTTGTCCAGCTTCCAAAAAGTTTATTGTGTTTTCTAGTGGAG
+
AAABBFFFFFBBGGGGGGFGGGHHHHCBE5FGFGGHHGGGCHHGHHEHHHHHGHGHGHHHHGHHHEHHH2FHDGHGHDGHHFFHBDHHHDFFFHHHGHHHHHHHDGHHHHHHHHGGFHHHHHHHH3FFGGFHHHHHFGDGHHGBDGAGHHFGBGFFFHG?A/CDFGHDDFHGFHHHHFCFEGGGHHGHHHDGHH0DDGHH.GF0GCCFHF;0GHHHFGCGBG:00:.;99;;BBFFBFFFGFBFB0CFG0.
@M03495:530:000000000-LYBTV:1:1113:14188:2751 2:N:0:CTGGAGTA+AACCGAAC
ATATTTTGCCGTTGATAAACCAGCTAATCCTGAAAAAAAAATCAAAGCTAAAAACTACAATGCTAAGACCACGATGTGACTGCTATCAAAGTTAGATATATATGTAAATTATTCATCTGTCAAATCCTAGAATTATATCATACCTGCTCCAGCAATCACGACCTGTAATGGTTTAGTGGGTTGTTCACTGTTTCTGAAAAATGAAGATAGTTGTCCAGCTTCCAAAAAGTTTATTGTGTTTTCTAGTGGAG
+
BBCBCFFFFFCCGGGGGCGGGGHHGHHHHFHHGHHHHGGGGHHHHHFEFHHHHHGHHHHHHHHHHHHHHBGHGGHGHHFHFHEHDGGGHGHHHHGHGHHHHHHHHHHGHFHGHGFHHHGHHHHHHGFDGHHGHFHHHHFFHHGFHHGHHH2GCGFG=BGGGGGGHHHHHHE=GHHFFDGAAFGFH1GHHHFFFHGGBBDF.<GHBHHHHFHHHHHGBC/FHB;0CG:;;0CFGGFFFBFBFGFGEFGG.9:
@M03495:530:000000000-LYBTV:1:1113:10398:2755 2:N:0:CTGGAGTA+AACCGAAC
ATATTTTGCCGTGATAAACCAGGACTCAGGCTGGTCCAAAGCTCACATGCTGACAGATCGGAAGAGCGTCGTGTAGGGAAAGAGTGTGTTCGGTTGTGTAGATCTAGGGGGGGCCCGTATTCATCATAAAAAAAATTGAAGAATATAGATCAGGAGCCACGTGTCACCACGATCGGAAGAGCGGCGAGCAGGGAAAGAGTGTACGTGGTCGTAGGGTTAGTTAGGAATGGTGTTCTGTATCAGAGGTTAGG
+
AAAA>@DFFFDAGGGGGF1FGGF0AGBFG0BFFEFF1FGHFGHHFHBBFGHHFGFFHEGCE//A0A0AB/>EE/FGHEBBF0>BBBBG>F@/>F>E//B212>1>111E/?------9--///;;B//://;-;--/:BFEE/////;////999A-;B9-A-/-////----9---9-;----9----;/----:-/9/////-9;--/--9---:---:///-/////9/;-///9///////-9-/;-
@M03495:530:000000000-LYBTV:1:1113:15009:2772 2:N:0:CTGGAGAA+AACCGAAC
ATATTTTGCTGTTGATAAACCTGTTAATTCTGTAAAAAAAATCAAAGCTAAAAACTACAATGCTAAGACCACGATGTGACTGCTACCAAAGTTAGATATATATGTTAATTATTCATCTGTCAAATGCTAGAATTATATCATACCTGCTCCAGCAATCACGAACTGTAATGGTTTAGTGGGTTGTTTACTGTTTCTGAAAAATGAAGATAGTTGTACAGCTTCCAAAAAGTTTATTGTGTTTTCTAGTGGAG
+
111>1BB3B3BB1BB3A3BF1111133D3DFB33A33A00AA1AFG10B1D111/1EF11111BEGBG1ABA/A/>B1DB21B1F1011/>1FB2@2BF22DGBE2B22BEFGHFGB2FGHH2>B11BF1G1FDFG2>22B>1BFGHEE1F<00GFHHF/?/</@FG2>2@1101@1<0?///?F01FDBF1F11>1D1100<00=0<DGD<D==D00<000/000.;.::C0C0:<;:/;/090000.0.
@M03495:530:000000000-LYBTV:1:1113:18090:2801 2:N:0:CTGGAGTA+AACCGAAC
ATATTTTGCCGTTGATAAACCACCCTCCCTGTGGTCGTTATCTTGCTCCTTCTGTCGTCAACCTAATTCCAAAGCTCACATGCTGACAGATCGGAAGAGCGTCGTGTAGGGAAAGAGTGTGTTCCATTGTGTAGCTCTCGGTGGTCGGCGCAGCATCAAAAAAACAACCAAGCGGAAAGAGACTGGTTGGACATCAGCGTGTCACAGTGCGTCTCGTAGACCTGTCGCACCTTAATCCTCACATGACCGAG
+
ABBBBDDFFFBAFF4GDAAFFGGEEGFGCAF3AABBEEGHHHHFFHGFHHGHHDHHEGGHDHHHFB5DGA5DG3BGHBE3FGGFF5?@333GHCDCAH1FEADEEE??EGFBGF?3?GH?F?B4442B?GD0B122B1B/?////1>/</<-<-F>11111.-<.........;----.;///00.00.-0/000009.....////;//-.-.;/9...9//.9/..--;/9;///////.9///9/-9-
@M03495:530:000000000-LYBTV:1:1113:13173:2808 2:N:0:CTGGAGTA+AACCGAAC
ATATTTTGCCGTTGATAAACCACCCTCCCTGTGGTCGTTATCTTGCTCCTTCTGTCGTCAACGAATAATTCCAAAGCTCACATGCTGACAGATCGGAAGAGCGTCGTGTAGGGAAAGAGTGTGTTCGGTTGTGGAGGTTTGGGTGGGCGCGGGATCATTACAAGAAAAAAACACGAAGATGGGAGTCGGGTGGAGGGTCAGTTCAGTATCGTAGGTAGGATGTGCGGCGCGTTCTGAATGATAGGAGTATC
+
A3ABBFFFFFBAGGGGGGGGFGGGGGHGGFHCGHFBEEFDHHHHHG5BECBGEBGFGGGHGHGAF1F5GHHFHFHHFBGHHHFHHHEHGHHFHHF?1?EGHHFEAEEEGCHFEB0GF3E4?FHH2BC/F//?A/2///2>/?C/?CC.-<-<--...0:0;;00:///.-;;..;-.;.09/C/../-9-;9>...;./9./:/9////;.....///.//////.----;9-..///9////////9///
@M03495:530:000000000-LYBTV:1:1113:20669:2835 2:N:0:CTGGAGTA+AACCGAAC
ATATTTTGCCGTTGATAAACCAGCTAATCCTGAAAAAAAAATCAAAGCTAAAAACTACAATGCTAAGACCACGATGTGACTGCTATCAAAGTTAGATATATATGTAAATTATTCATCTGTCAAATCCTAGAATTATATCATACCTGCTCCAGCAATCACGACCTGTAATGGTTTAGTGGGTTGTTCACTGTTTCTGAAAAATGAAGATAGTTGTCCAGCTTCGAAAAAGTTTATTGTGGTTTCTAGTGGAG
+
ABBBBFFFFDDAEGCGCGGGGGGFBDFGG5DGGHHGHGGGGHHHHHGGHH5ADGFFHHHHHHHHH5EHHGHHGEHGFGHHFF3G4BEFGFFGFHFHFFHFGHHHHHHHHHHGGHHHHBDGHFFGGBGFEGFBGHHHHHHHHHFGHHAGGH2?2<FG2FGFGFGGHDDGHGHHF0?D><FA..@DHGHFFDHHFF0=DF<DGAF=GFHHHHHHHFFFCCCBGH-::A-AEFFF09CF09.;9;009CFFA0;
@M03495:530:000000000-LYBTV:1:1113:18946:2853 2:N:0:CTGGAGTA+AACCGAAC
ATATTTTGCCGTTGATAAACCAGCTAATCCTGAAAAAAAAATCAAAGCTAAAAACTACAATGCTAAGACCACGATGTGACTGCTATCAAAGTTAGATATATATGTAAATTATTCATCTGTCAAACCCTAGAATTATATCATACCTGCTCCAGCAATCACGACCTGTAATGGTTTAGTGGGTTGTTCACTGTTTCTGAAAAATGAAGATAGTTGTCCAGCTTCCAACAAGTTTATTGTGTTCTCTAGTGGAG
+
3AABBFFFFFBBGFGGGGFCE44FAAAFFGHGGFHHHGEECGG3EGFGHBHHHFEFHFHFFHBBGGHHF2FGGGEE1F44FHHHHHFHGGHHH4@34BF4FFGHFDGFHHGHHEEDGHHHHHFH3//BG0GHHFHGFHHGHFDHHHGHGHFG0FCGGGH?DGGGHHB@FGHFFAC1FH0<.<@DC0=GFBDGGGGGFFG0CCG00;CGF0CFHHHE0:CFGG;:C/..9CBFFFFBFB/90;0CBFF0A09
@M03495:530:000000000-LYBTV:1:1113:16754:2854 2:N:0:CTGGAGGA+AACCGCAC
ATATTCTGCCGCTGACAAACCAGCCAATCCTGCAACAAAAATCAAAGCTAAAAACTACAATGCTAAGACCACGATGAGACTGCTATCAAAGTTAGATATATATGTAAATTATTCATCTGTCAAATCCTAGAATTATATCATACCTGCCCCTGCAATCACGACCTGTAATGGTTTAGTGGGTTGTTCACTGTTTCGGAAAAATGAAGATCGTTGTCCAGCTTCGAACACGTTTCTTCTGTCTCCTACTGGGG
+
11>1133BDFD1A111110A00AA0001BBA11B11A00B/F1DEH10111111A1FF11F1F222B1GA0A/>>/11@1110FEEFGG1@BBGB1@FFF222@BEGHH2GBEF22F21@2F212111B11>>1B2>>F2FDGFFDH0?///<FG21<BA/CCE01@2@2GGD<F1<10?<?>..11>G11=1>.<.<-<<G<00<<=0;:.;.C;0;CCG;:.;.-/..9;/=;0;;0000;0;0;0/9-
@M03495:530:000000000-LYBTV:1:1113:17157:2856 2:N:0:CTGGAGTA+AACCGAAC
ATATTTTGCCGTTGATAAACCAGGATCAGGTGGACCAAAGCTCACATGCTGACAGATCGGAAGAGCGTCGTGTAGGGAAAGAGTGTGTTCGGTTGTGTAGATCGTGGGGGTGGCCGGATTATTATAGAAACAACACGCCCGAGGAGGACAGCGTCTTCTCGCCTCCGATCGTGATGTGGACGGCGTTGTTGTCGAGACATTACTCTTAGGTCTGCCGGCAGGTCAAGCAGAGATCAGACTAGAGTCCGATG
+
BBCCCFFFFFBBGGEGGGBFGGHGHHHHGHHHGHHHHHHHHHHHHGHHHFGGHHHGHHGDBFFHG2EEEEEE12FHGB??FFG@F@BBBFDFGGGGFG4344B?20//>E///<</////<1?111??1F0?.....-.<-<---..::/..;...:000..-..;9-.--9.//00000/-------..9:/..;...////9/////////;//------./:///.;/..///::;////////...;
@M03495:530:000000000-LYBTV:1:1113:21045:2860 2:N:0:CTGGAGTA+AACCGAAC
ATATTTTGCCGTTGATAAACCAGCTAATTCCAAAGCTCACATGCTGACAGATCGGAAGAGCGTCGTGTAGGGAAAGAGTGTGTTCGGTTGTGTAGAATTCGGTGGCCGAGGGCTTCACAAAAAAAGTGTATGGGGTGGTTGATGGTTTCCAGGGCATTGTATAATCTTTCGACGTAAGAGATGTGTCTCCGCTTGAAAGTACAGCAGGCAAGTTGCGGATGTCCTCGCTACTTATATACATCATAGTCTGG
+
AA1AABFFFFDAFAGGGG1110AA1F1DGGF33FGFGHHHFA1B1EGBGFFFBG/EE/BFFE//AAEC0DEE00GC>0@BB@B0F?EFEE//0B1B22@1/0>/>00>/////0/01121BB////11<11100//--...0111<0<0000/.<.<00000:0:00000;.;--...00/000000090.9....000009000/..-9--////-----9/B//-----9//;////9;//////////
@M03495:530:000000000-LYBTV:1:1113:12618:2957 2:N:0:CTGGAGTA+AACCGAAC
ATATTTTGCCGTTGATAAACCAGCTAATCCTGAAAAAAAAATCAAAGCTAAAAACTACAATGCTAAGACCACGATGTGACTGCTATCAAAGTTAGATATATATGTAAATTATTCATCTGTCAAATCCTAGAATTATATCATACCTGCTCCAGCAATCACGACCTGTAATGGTTTAGTGGGTTGTTCACTGTTTCTGAAAAATGAAGATAGTTGTCCAGCTTCCAAAAAGTTTATTGTGTTTTCTAGTGGAG
+
>AABBFFFFFBBGGFGFGFGGGHH4GGBFFGFFHFEGGGCGHBGHHGHHGDGHHGGHEFH5FGGHGFGFGHGGEHAF4GDDGF@GHGHHHHHHHHHHHHHHHHHHHHHHHHHHHHFFHGHHGHHF3GFFGGHHHHHHHHGHHBFHHGHHGFHFHHHFHHGGCCGFHHGHGHHGGHFHEGADFGGHFHHHHHHGGDGHG0DGHBGHHGHHEHHGFFCFGFHHF:CGF..;FFGBFCFGFFGCFFFFGGB?9.
@M03495:530:000000000-LYBTV:1:1113:11696:2982 2:N:0:CTGGAGTA+AACCGAAC
ATATTTTGCCGTTGATAAACCAGGGACTCAGGCGGACCAAAGCTCACATGCTGACAGATCGGAAGAGCGTCGTGTAGGGAAAGAGTGTGTTCGGTTGTGTAGATCTCGGGGGGTGCCGGGTCATTCAAACAAATAACTACCTATTCTACGCTCAATTGATCATAATTCACGACCTCTACTATGTTTTGCGCCTCCTCACTCGACCATATCATACCCCCCCGACCACCCCACCCTGCCTACTCAGACCGTCC
+
AAAAAFFFF1>AFGGGGGG1B0A0EF0FG1G0FEEGGEGAGFHHFFFGHH1GGE0BEBAEGE/FE>BFE//>>>>EFFFEFFGCGFG>F0B>/EFFCFGB>1221>20F/<?-9-.:-----://9;///---///////;////////--9--//////:;//9///9;---99//9//////;/;9F--;--99-/-//-;9--///://///99-99------------;;---//9/:9///:--;9
@M03495:530:000000000-LYBTV:1:1113:15907:3013 2:N:0:CTGGAGTA+AACCGAAC
ATATTTTGCCGTTGATAAACCAGCTAATCCTGAAAAAAAAATCAAAGCTAAAAACTACAATGCTAAGACCACGATGTGACTGCTATCAAAGTTAGATATATATGTAAATTATTCATCTGTCAAATCCTAGAATTATATCATACCTGCTCCAGCAATCACGACCTGTAATGGTTTAGTGGGTTGTTCACTGTTTCTGAAAAATGAAGATAGTTGTCCAGCTTCCAAAAAGTTTATTGTGTTTTCTAGTGGAG
+
BBBBBFFFFFBBGFFGGGGGGGADHHHHHFHHHHHHHGGGGHHHHGFHHHHHHHGGHHHHHHHHHHEHH2GFEFHGHHHHHFGHFHGHHHHHHHHHGHGHHHHHHHHGHHHHHGHHHHHHHHHG4BEGGBHHHHHHHHHHHHHHHHHGFHFFCGCGFFFDDGGGHDFGHGFF1<FGGHCGCGGGHHHHHGHHHHDGEDDDCCFHFHBGHHFHHHH0;C/GGH/:0C::CFGEBBFGGFCFFGFG0BFG.0;
@M03495:530:000000000-LYBTV:1:1113:21902:3025 2:N:0:CTGGAGTA+AACCGAAC
ATATTTTGCCGTTGATAACCCACCCTCCCTGTGGCCGTTATCTTGCTCCTTCTGTCGTCAACGAATTTACTAATTCCAAAGCTCACATGCTGACAGATCGGAAGAGCGTCGTGTAGGGAAAGAGAGTGTTCGGTTGTGTAGATTTCGGGGTTGGCAGGCTCTTCTTAATGAATATACCATTAAGACTGGAAATTAGTGTGCAATTAGGTTGGGAAAGAGCAGACCAATTTGAACTCCATTACCGGACTATC
+
AAAAAFFFF1AACA1DGG1BFAECAFCEAFGGHH0BAEEAFHHGFF1BF1B1EEGAFFFHGBECCGHHDF1D2@FH1FHFFHHHGF1GGCGEFGHG0F1////>F00>EEE<E<FGD?0FEF000<1BB2><B///?/F212??@10///---->1.-<../<0=00000=<000;0:0;0000:00;://:0;;0090;;090000000/--./9.//////../.;//99//;//;99/9/-----///
@M03495:530:000000000-LYBTV:1:1113:22091:3030 2:N:0:CTGGAGTA+AACCGAAC
ATATTTTGCCGATGATAAACCACCCTCCCTGCGGTCGTTATCTTGCTCCTTCTGTCGTCAACGAATTTACTAATTCCAAAGCTCACATGCTGACAGATCGGAAGAGCGTCGTGTAGGGAAAGAGTGTGTTCGGTTGTGTTGACCTGGGTGTTGCGTTTCGACTTCTTGTATAGGCAAGTTCGGTAGAGCGTCGTGTAGTGAAGGAGCGCTTCTATGTGGGTAGTTTGATAATGTCGATGCATCCGACACGT
+
111>133DD1A1AAB333A110A000B00AA000B///A//22BDA1FF11A1122/AFA/1/////@B2D22DBGB2B100FGGG1F1FBB1>1BFFGFE/EF000>>/<E//<>F/00/B00B1B1<0>//<?/?/00/111<00/0.-.<1-..-/.<C?AF00<000:00/0..00<.-...000;.;--9;/09:000/.;.;----///9///-9/9///9/;//////---/-/;/;--9-9-9
@M03495:530:000000000-LYBTV:1:1113:10947:3154 2:N:0:CTGGAGTA+AACCGAAC
ATATTTTGCCGTTGATAAACCAGCTAATCCTGAAAAAAAAATCAAAGCTAAAAACTACAATGCTAAGACCACGATGTGACTGCTATCAAAGTTAGATATATATGTAAATTATTCATCTGTCAAATGCTAGAATTATATCATACCTGCTCCAGCAATCACGACCTGTAATGGTTTAGTGGGTTGTTCACTGTTTCTGAAAAATGAAGATAGTTGTCCAGCTTCCAAAAAGTTTATTGTGTTTTCTAGTGGAG
+
ABBBAFFFBDDAEEGFGGEEGFHHCGFGFHFHCHHHGGGGGGHFHFHHHBGDFHGFBGHFGGGHHGFHGFHHGGHEGHEFG@GHGFFGGBGGHHFHFGHHHHHGGGFHFEHGBGFGHHHHHHHGF4?FGH3BDGFFHEFGHHFGHHGHHHFFFGHHFHHFGGGGGHHHHHHHHHHHHEAAEFCAGHHGHHHHHH=DHFFDHHHFHHHHHHHHHHBC0CCCFH:CGF.E?FBCFFFGGBFCFF0FBBBB.;.
@M03495:530:000000000-LYBTV:1:1113:14056:3158 2:N:0:CTGGAGTA+AACCGAAC
ATATTTTGCCGTTGATAAACCAGCTAATCCTGAAAAAAAAATCAAAGCTAAAAACTACAATGCTAAGACCACGATGTGACTGCTATCAAAGTTAGATATATATGTAAATTATTCATCTGTCAAATCCTAGAATTATATCATACCTGCTCCAGCAATCACGACCTGTAATGGTTTAGTGGGTTGTTCACTGTTTCTGAAAAATGAAGATAGTTGTCCAGCTTCCAAATAGTTTATTGTGTTTTCTAGTGGAG
+
AABBAFFFFFDAEGGGGGGGGEGHHHGHHHHHHFHGFGGGGHHCHFGEGGGGFHGHHFHGHHGHHHHHHHHHGGHEGGBBFFFHHGHHHHHHHHHHDGHHHHGHHHHHHHHHHHHHHHHHHHHHHHHHGHGFHHHFHHHHHHFGHHCGHFGGFHHHBHHDFCGFHGGFHHE?FFHHHHHGGGGDHFHFGHHHHHGGFF<0.CGDBC:CGBGHFCHHBGFH0G;CCG09CFFF0;FFFGFFGFBFE00BA99
@M03495:530:000000000-LYBTV:1:1113:12305:3206 2:N:0:CTGGAGTA+AACCGAAC
ATATTTTGCCGTTGATAAACCAGCTAATCCTGAAAAAAAAATCAAAGCTAAAAACTACAATGCTAAGACCACGATGTGACTGCTATCAAAGTTAGATATATATGTAAATTATTCATCTGTCAAATCCTAGAATTATATCATACCTGCTCCAGCAATCACGACCTGTAATGGTTTAGTGGGTTGTTCACTGTTTCTGAAAAATGAAGATAGTTGTCCAGGTTCCAAAAAGTTTATTGTGTTTTCTAGTGGAG
+
>ABBABDFFFBBGGCGGB5FGGG4GGHFHHHFGFHHGEG?EFEGHGDFFFFGFHGHFFHGHHHHHBFHBG?FEEGCGFDDFFBGHHHHHEE@BFDDHHE4FHHHHHHGHGHH4GFFHGHHHFHG433BGHGFGHGFHHHHHFFFHFHFHH11BCFGHHFGFBDFHHFFHFFGHHHH<FFFDF-<F1=D000=GF0D0DHFA<GF0C0CG0;GGCCCGG/;CGCGC0.9.CFB0;000B;CGG0CF0C090.
@M03495:530:000000000-LYBTV:1:1113:11791:3215 2:N:0:CTGGAGTA+AACCGAAC
ATATTTTGCCGTTGATAAACCAGAGGACTCAGGCTGGACCAAAGCTCACATGCTGACAGATCGGAAGAGCGTCGTGTAGGGAAAGAGTGTGTTCGGTTGTGGAGATCTCGGCGGGGGCCGGGTCCTTAAAAAAAAAAAAGAGAAGAGAAAGGCGAGTGGTTGGTGCCAGGAGGAGTATATGTTTAGCTCAAGATGTGACATAGACGCTAGGTCTGAGAGTAACGTCGATAATATGTGTGACAACTAGCTAG
+
CCDEEFFFFFDBGGGGGGGGGGHHHGHDHHHHHHHHGHHHHHHHHHHHHHHHHHHHHHHHHHHGGEGGHGGGGGEFHGGHGFFFHHHGHHHG?GFGCAFEG/B/33B4D0F/<B/---<A--.-.<:1111:?A----<..//0/0./000..<---..1..-..</10....<.//11111111111:000001111:111110.-....111/<:10<111</.<-.9.<1<1111.1111.000/110
@M03495:530:000000000-LYBTV:1:1113:9012:3270 2:N:0:CTGGAGTA+AACCGAAC
ATATTTTGCCGTTGATAAACCCGCTAATCCTGAAAAAAAAATCAACGCTAAAAACTACAATGCTAAGACCACGATGTGACTGCTATCAAAGTTAGATATATATGTAAATTATTCATCTGTCAAATCCTAGAATTATATCATACCTGCTCCAGCAATCACGACCTGTAATGGTTTAGTGGGTTGTTCACTGTTTCTGAAAAATGAAGATAGTTGTCCAGCTTCCAAAAAGTTTATTGTGTTTTCTAGTGGAG
+
>A1>AFFFFFDAEEEBFG11B0A00AA1B21A1BG1BEEC/FG1F0/EEB>1@FEEFHEEHF1@DHFGHHFHG/>F0B@2FHHHFHEFF1GGFFGHHHHHHFFHFDFGGHHHHHFGHHHDGFF12<1BFGHBGHHFHHGHFG1@FGCGDFFF0<0D1??AGGCEFDGHFGHHEFHHD<<CAFCFHFHFGFHHHG:;C<C0GGHF0:;GFHHH0C;;CC/B0B;990..CFBB0CBFFF/9/CBFGFFB.;9
@M03495:530:000000000-LYBTV:1:1113:14432:3280 2:N:0:CTGGAGTA+AACCGAAC
ATATTTTGCCGTTGATAAACCAGCTAATCCTGAAAAAAAAATCAAAGCTAAAAACTACAATGCTAAGACCACGATGTGACTGCTATCAAAGTTAGATATATATGTAAATTATTCATCTGTCAAATCCTAGAATTATATCATACCTGCTCCAGCAATCACGACCTGTAATGGTTTAGTGGGTTGTTCACTGTTTCTGAAAAATGAAGATAGTTGTCCAGCTTCCAAAAAGTTTATTGTGTTTTCTAGTGGAG
+
AAAAAFDFB@DA1E1FFGFFG00EFFHDGFG1ABGHHEGCEGBGHD1AF1EGBG?FGFHHHHFFG2@GF0BGE?GFF12@GHH1@BGFB11DF@2@FEGHFGFGFGHEGGHHFHHGHHGEGHGHD11BFHH1DB1BGBHFGH1<GH0F1FFGG0@GF1CBCCCGHFB1FGF?GGFFHGAA..CCEG10GGHGD<0=0D00<CGHFHCGFE0:0GF0::/CGG;:00.9;BBFFF9C9C/9C/0;=00C.;9
@M03495:530:000000000-LYBTV:1:1113:18240:3300 2:N:0:CTGGAGTA+AACCGAAC
ATATTTTGCCGTTGATAAACCAGCTAATCCTGAAAAAAAAATCAAAGCTAAAAACTACAATGCTAAGACCACGATGTGACTGCTATCAAAGTTAGATATATATGTAAATTATTCATCTGTCAAATCCTAGAATTATATCATACCTGCTCCAGCAATCACGACCTGTAATGGTTTAGTGGGTTGTTCACTGTTTCTGAAAAATGAAGATAGTTGTCCAGCTTCCAAAAAGTTTATTGTGTTTTCTAGTGGAG
+
ABABCFFFFFBAFGGGGGFFGGHHHHHHHHHGGHHFHGCEGHHGHHFFHFFFHHDFGHGHHHHHHHGGG2FG?EEAFHGHHHBGH4GGHHFGGHGHHGHHHHHHHHHHHGHHHGHHHHHHHHFFHGGFHHHHHHHHHHHHHHFGHHHHGHFHFHGHHFHGGFGGHHHBGHFGHHHHHHGEGGGGHHHHHGFHHF0=GDD0GHHHHH0CFGHHHHFHHHBCGC;C00:.;9CF0BBBFFBFECFFFFFFG0.
@M03495:530:000000000-LYBTV:1:1113:9334:3336 2:N:0:CTGGAGTA+AACCGAAC
ATATTTTGCCGTTGATAACCCAGATAATCCTGACAAAAAAATCAAAGCTAAAAACTACAATGCTAAGACCACGATGTGACTGCTATCAAAGTTAGATATATATGTAAATTATTCATCTGTCAAATCCTAGAATTATATCATACCTGCTCCAGCAATAACGACCTGTAATGGTTTAGTGGGTTGTTCACTGTTTCTGATAAATGAAGATAGTTGTCCAGCTTCAAAAAAGTTTATTGTGTTTTCTAGTGGAG
+
1>>AAFFFFFD1A11EFD1BA0B01A1DF3AB101FG0F?/G11FG10BBFFBF/1G1FAGFFGF21FG0CAE/F?01222B01F2>F@11BFE2GB2BE2EGGDDHDGDFHDGHHHB1FDG2>E1B1FDGDGGHF22F2FGB011011B1B00<B111?CC/CF1@FDGFG?GBFGFF/?FGAH1G1=1FGGH1GH1=<D=D00<0000=<DD0=D/;::C0000.:;0:009C;FG///;0B09CF.0.
@M03495:530:000000000-LYBTV:1:1113:19346:3413 2:N:0:CTGGAGTA+AACCGAAC
ATATTTTGCCGTTGATAAACCAGCTAATCCTGAAAAAAAAATCAAAGCTAAAAACTACAATGCTAAGACCACGATGTGACTGCTATCAAAGTTAGATATATATGTAAATTATTCATCTGTCAAATCCTAGAATTATATCATACCTGCTCCAGCAATCACGACCTGTAATGGTTTAGTGGGTTGTTCACTGTTTCTGAAAAATGAAGATAGTTGTCCAGCTTCCAAAAAGTTTATTGTGTTTTCTAGTGGAG
+
AA@ACFFFFFCBGGGGGGGGGGGHHHGHHHHGHFGHHGGGGHHHHHEFHHGGHEEHHHHHHHHHGHHHHHHHFGHGHFFHHHFH4FGHHGHHHHHHGHHHHHHHHHHHHFHHHHHHFHHHHHHGH3FFGGHHHHFHHHHHHHHEHHGFFGBGFFHFBGHGFGGGE?GBGHHHHGFFGHHGEFGDHHGHFHHHHFDGFGFGGCFGHECFHHHHHHBCGCGFCG/;CGAAABFFBFGGGFFGGFEF0CBB.;C
@M03495:530:000000000-LYBTV:1:1113:21826:3477 2:N:0:CTGGAGTA+AACCGAAC
ATATTTTGCCGTTGATAAACCAGCTAATCCTGAAAAAAAAATCAAAGCTAAAAACTACAATGCTAAGACCACGATGTGACTGCTATCAAAGTTAGATATATATGTAAATTATTCATCTGTCAAATCCTAGAATTATATCATACCTGCTCCAGCAATCACGACCTGTAATGGTTTAGTGGGTTGTTCACTGTTTCTGAAAAATGAAGATAGTTGTCCAGCTTCCAAACAGTTTATTGTGTTTTCTAGTGGAG
+
BABBBFFFFFBBGEGGGGGGGGHGHHHHHHHHGHGGHGGGFHGFFBDGGEGGFFFHHHHBGHHHHHHHHGGHGGHGFHHFHFHHHHHHHHHHHHHHHHHGHHHHHHHHHHHHHHHHHHHHHHHHHHBGGHHHHHHHHHHGHH?CHHAGBGCBFFHHHFHGCDGGHHGFFFHGHEHHGFHEDGGGHGFGHHHHBG0D0GHFHHFH0C;CGHCGHGGCCCFFCG=;0C.;B;FF0CFFGF;FG90CFFF0.0;
@M03495:530:000000000-LYBTV:1:1113:9699:3490 2:N:0:CTGGAGTA+AACCGACC
ATATTTTGCCGTTGATAAACCAGCTAATCCTGAAAAAAAAATCAAAGCTAAAAACTACAATGCTAAGACCACGATGTGACTGCTATAAAAGTTAGATATATATGTAAATTATTCATCTGTCAAATCATAGAATTATATCATACCTGCTCCAGCAATCACGACCTGCTAATGGTTTAGTGGGTTGTTCACTGTTTCTGAAAAATGAAGATAGTTGTACAGCTTCCAAAAAGTTTATTGTGATTTCTAGTGAG
+
1A1A1B33DF>>AE1BGDGB10B0BA1A1ABGEA1FEEGG/A1AG11ABBDF1FECGBG111FGG21FG00?EEAE0B2B2FGHH222@@1BE22GFHHFEGHF2BGD2BFF2DBGDDFG2FHF211B>2F>GHBHFF2FGF1BGHHB<<FF0FGG1GF/ECC/<0??DFHH<DGFF>GFE..->FGFHFH=0G0=G<DDG.GGFCGB0CCCGGH0:;G0:C;/;C;..;00;09CCFG0;CCB;9C0;00
@M03495:530:000000000-LYBTV:1:1113:18344:3497 2:N:0:CTGGAGTA+AACCGAAC
ATATTTTGCCGTTGATAAACCAGGGACTCCAAAGCTCACATGCTGACAGATCGGAAGAGCGTCGTGTAGGGAAAGAGTGTGTTCGGTTGTGTAGATCTCGGGGGTCGCCGTATCCTTAAAAAAAAAAAAAGATGACCACGTCACATCGACACTTATCCTGACCGTAGATATCTGTATCCTACTGCTTTATATGGAGCACTATCAACTCATCACTCACATCAGTCGCAGTGTTCGCCTGGTATCATGTCTCC
+
BBBBBFFFFF@AEGFGGFBGGGHGGGGHHHHHHFHHHGHHHHHHHHHHHHHHHGGGGGGHGGEGEEGGHGFHGHHHHGHFHGFGE@EFEEEF4BF44B?0F//@//>//@//0011@<1111@-----:-..00C0//......000.9-.-09;000;00//-....//9////:9///://///9////9//9;..;///////////;//////;////;/.-9../:/;.-....///////9:;//
@M03495:530:000000000-LYBTV:1:1113:17452:3518 2:N:0:CTGGAGTA+AACCGAAC
ATATTTTGCCGTTGATAAACCAGGACTCAGGCTGGACCAAAGCTCACATGCTGACAGATCGGAAGAGCGTCGTGTAGGGAAAGAGTGTGTTCGGTTGTGTAGATCTCGGTGGGCGCCGTGTCATTATAAAAAACATTCGGGAGTGGTGCGTAGTCTCGCTGTTCAGAGTGCAATGGTGATCTTCAACTCGAGACGACGGTGACGAGTTTGGTGCGCTCCTCAGTGGGCATGTGCACGCGTAGTTATACTGG
+
ABBBAFFFFFCCGGGGGGGGGGHGHHHHHHHHHHGHHHHGHHHGHHGHHHGHHHHHHHHHHGGGEFGHGAAEEEFGGHFBFHEEH@F@G1BFE/FAFGG2F344B?BGE?/A////////@22>>22>@@2GC//11110<-<.0.>.1<..<.0=0/.<.:000000:00000000;000;0000000......----:..0..:..:0...0---..0/0000/..//.;0000.--:;-.00009000
@M03495:530:000000000-LYBTV:1:1113:17687:3522 2:N:0:CTGGAGTA+AACCGAAC
ATATTTTGCCGTTGATAAACCAGCTAATCCTGAAAAAAAAATCAAAGCTAAAAACTACAATGCTAAGACCACGATGTGACTGCTATCAAAGTTAGATATATATGTAAATTATTCATCTGTCAAATCCTAGAATTATATCATACCTGCTCCAGCAATCACGACCTGTAATGGTTTAGTGGGTTGTTCACTGTTTCTGAAAAATGAAGATAGTTGTCCAGCTTCCAAAAAGTTTATTGTGTTTTCTAGTGGAG
+
3A?AAFFFFFBBGGGGGGBGGGDEHFHHHFFHGHHHFGGGGHHGHHGHHGGHHHGHHHFHHHGHHEHHHHHHGGHEGHHHHGFGHFHHHFHHHHHHHHHHGHHHHGHHHHFHHHHHHHHHHHHDGFG?GFGEHHHFHHHHHHHEHHHHFHCGHHFHHHHG?@DGHGHDGHHHGGGGFFCHGGGGHHHGFHDGGG=DDFHFH.00DC0;0CCGHHHHFHFFHG:GFF..:CCFGGBFGBCFF=0CFFGGE09
@M03495:530:000000000-LYBTV:1:1113:16480:3525 2:N:0:CTGGAGTA+AACCGAAC
ATATTTTGCCGTTGATAAACCAGGGACTCAGGCTGGACCAAAGCTCACATGCTGACAGATCGGAAGAGCGACGTGTAGGGAAAGAGTGAGTTCGGTTGTGTATGTAAATTATTTATCTGTATAATCCTAGAATTATATCATATCTGCTCCAGCAATCACGACCAGTACTGGATTAGTGGGTTGTTCACTGTTTCTGACAACTGAAGTTAGTTGTCGAGCTTCCAAAGCGTTGATGTAGTTTTTTCGTGCAG
+
BBBBBFFFFFBBGGGGGGGGGGHA2F2GH43BBG22FGBGHFH23A3FA533FD5AGHF53F?1F1A1FA0>E0>B2G31?1??GFFE333441>?ECF/0F44B44444344444?4B444B4B22B21B121B2G2B?22222211@@@10FFG111//>//><111<10>1111=0>..<.C00000=0<D000000;//0:C<;0C;C0:;.;;..;0C000//...-.0000;;000.-/-9;..9
@M03495:530:000000000-LYBTV:1:1113:10871:3540 2:N:0:CTGGAGTA+AACCGAAC
ATATTTTGCCGTTGATAAACCAGGCGGACCAAAGCTCACATGCTGACAGATCGGAAGAGCGTCGTGTAGGGAAAGAGTGTGTTCGGTTGTGTAGATCTCGGGGGTGGCCGTATCATTAAAAAAAGTAAGAAGACGCAGAGTATGGTGTGGTCAGCCAGCTACTAGTGGGGGAGAAATGCTTACGTCTTATAGAGAAGAATATACGGAACTATGTCCACGACAGCGCTGACGGCATAGAGGAGTGACGCACG
+
BBBCCFFFFFDAGGGGGGDDGGHGHGGGGGABBFGGHHHHHHHHHHHHHGBGHGGGGGHGGGGGFGGFGHEHFHGHGBFBGFFHGGGGGGG2F344BGDCF/<C///0?@-.0<<1>111>FFF.0=<000///.:---.000:/00..:/00/0/...:00:;00;..----..;////://./././//////99////;//...;-9///////;9---:.--.-;/.----////;.9/.//..9--
@M03495:530:000000000-LYBTV:1:1113:10638:3636 2:N:0:CTGGAGTA+AACCGAAC
ATATTTTGCCGTTGATAAACCACCCTCCCTGTGGTCGTTATCTTGCTCCTTCTGTCGTCAACGAATTTACTAATTCCGAAGCTCACATGCTGACAGATCGGAAGAGCGTCGTGTAGGGAAAGAGTGTGTTCGGTTGTGTAGATCTCGGTGGGTGCCGGGTCATTAAAAAAAAAAAAAAAGTTAAGACGAGAGAGGGGTGTGTCTTTAGCTCATATGCAGTACGCGCGACTCGCTCCGTCGCGCAGATCACG
+
BBBBBFFFFFBAGGGGGGEGGGGFEGHGGHHHHHHHGGGHGHHHHHHHHHHHHHHHGGGHGHGGGHHHHGHHGHHHHHGGCGHHHHHHHHHGHHFHHHHHGGGGHHHGFGGEGHFGHEHFHHHGBBFGHHHGG?EGDD21111111?F<?A-.<.0---.-<=0000<0--;-9-----.//////9.--.-..9.-.--.9////////////////////..------..-9.....-------////.
@M03495:530:000000000-LYBTV:1:1113:8312:3637 2:N:0:CTGGAGTA+AACCGAAC
ATATTTTGCCGTTGATAAACCAGCTAATCCTGAAAAAAAAATCAAAGCTAAAAACTACAATGCTAAGACCACGATGTGACTGCTATCAAAGTTAGATATATATGTAAATTATTCATCTGTCAAATCCTAGAATTATATCATACCTGCTCCAGCAATCACGACCTGTAATGGTTTAGTGGGTTGTTCACTGTTTCTGAAAAATGAAGATAGTTGTCCAGCTTCCAAAAAGTTTATTGTGTTTTCTAGTGGAG
+
BBBBBFFBDFBAGGGGGGGFFFFAGHFFGHG4B3FFHGGEEHAECGHBGFBGGGGHHCHHHFHFHHHHH2GEEEGFGHH44BBGEBGHHHHHGHGHHHGFHHHHHFFHHHHHGHHHFFHHD4FG433BFGFFFGH4GBGFHG3FHF02BG2BCCBGFFCBDCGGGGGDDGD?1FGHFGGE?F@DHGH0FDHHDG0=DDDBCGF0GG0GHHGHHHFBCCCC0C/<GFH?EGFFFFFFB;9;CCEFB9FFF0.
@M03495:530:000000000-LYBTV:1:1113:17379:3654 2:N:0:CTGGAGTA+AACCGAAC
ATATTTTGCCGTTGATAAACCAGGACTCAGGCTGGACCAAAGCTCACATGCTGACAGATCGGAAGAGCGTCGTGTAGGGAAAGAGTGTGTTCGGTTGTGTAGAGGATGGCGGCCGGCGGAGCATGAGAAAAAAGAGAGATCACAGATCAGGACGTCGCGCGAGACAGATCGTGATTAGTACCACCTGATGAACCGACTGCCGCCTTCGACGCCGTTCCACTTTTCATTACGTCGCGCCCACGCACCCATGG
+
3A?AAFFFFFBAAECGGFDBFCGFHA4AFGFBGHG2FGHHDHHHHHFHHHEHHBGHHGHHHGFFGCGFC1A>0B?FGHECA1B3F4BBF1?4?E?>/?EB4343?033?2/////<//-<-<.0<00=0</<@.;//.C00<C00/:/;00/.-..--;-9---...///.../9/////////../;/////;-@-9./;;@-../...---9-.;./9//////9///..;-@---;..-;---..///
@M03495:530:000000000-LYBTV:1:1113:12879:3674 2:N:0:CTGGAGTA+AACCGAAC
ATATTTTGCCGTTGATAAACCACCCTCCCCAAAGCTCACATGCTGACAGATCGGAAGAGCGTCGTGTAGGGAAAGAGTGTGTTCGGTTGTGTAGATCTTGGGGGTCGCCGTGTTATTAAAAAAAGAAATAAGAGGCCGATCAGATGATCCAGTAAAACAGAATGAAGTACTACAAAACTATCCACTAACACATTGGTACGTTATATTGTTGATAAGTAATAACACAGTAGTGATACATGTATCGTCTCGCT
+
BBBBBFFFFFBBGGCFGGGGGCFCEGHEFGFGHHHGHGHHFHHHHGHHHGEGHFEF?FGFEGEE01?FGB?GEGHGHGHFH?F@1EEEGG?243444B44B//@<////<//?@2F2@D222<//<0>1=1111...----.0<00=00000;00000.///;0000;<00;;/0;;.0000/9/0;//9/.000;00099/9.00////.///9/////9////9.//////9;////9///...../..
@M03495:530:000000000-LYBTV:1:1113:8231:3733 2:N:0:CTGGAGTA+AACCGAAC
ATATTTTGCCGTTGATAAACCAGGGTCTCAGGCTGGACCAAAGCTCACATGCTGACAGATCGGAATAGCGTCGTGTAGGGAAAGAGTGTGGTCGGTTGTGTAGGTATCGGGGGTCGAGGCGTCCCAGAAGAAAAAAGGAATGCTCTATATAATGAGCCACGTGGCATCCAGTATGGAATCGCATCTTGCATGAAGCAAGTGTTAACTGATAGCTGAGCGGACGATTGCAACTGTCAGATAAACACATAGAA
+
AA1A1@FFFBA>EE1BG31A10A0A0BFGHF000BAE0GHC/F0FFBGFH11FD1BF1A1B//EF/1BB/AE///>F1BFFHHHGFFG@F/B1>EE/>EE02111221/E/>//?/////-<--.<0.<//</<<-../:00:0000000000000;//B-.:.-/0//900000/0900....9/////////////-//////;///9//////-/---------//////9//////////--///9/
@M03495:530:000000000-LYBTV:1:1113:10720:3735 2:N:0:CTGGAGTA+AACCGAAC
ATATTTTGCCGTTGATAAACCAGCTAATCCTGAAAAAAAAATCAAAGCTAAAAACTACAATGCTAAGACCACGATGTGACTGCTATCAAAGTTAGATATATATGTAAATTATTCATCTGTCAAATCCTAGAATTATATCATACCTGCTCCAGCAATCACGACCTGTAATGGTTTAGTGGGTTGTTCACTGTTTCTGAAAAATGAAGATAGTTGTCCAGCTTCCAAAAAGTTTATTGTGTTTTCTAGTGGCG
+
BBBBBFFFFFBAEFGGGGBGGCHHHHFHFHHHFHHHHGGGGHHHHHHFHDD5GH?GHGHGGHGGHGHHHGHHG?FCGFFHHDGHHGHHHHFHGHGHGGHHHHHHFHHHHHHHHHGHHGHHFHHHH??FFFHHHHHHHHHGGFFHHHFHFHBGFFHHFFHGGGGCHHHHHFFGDHHFGHFEEGGDEFHHHHHHGD0DGHGHHHHHFCBGHHHHHG0CHC/GEH:;0;:CD0;BC9CBB0/;CBFGGGEF..9
@M03495:530:000000000-LYBTV:1:1113:11759:3748 2:N:0:CTGGAGTA+AACCGAAC
ATATTTTGCCGTTGATAAACCACCCTCCCTGTGGTCGTTATCTTGCTCCTTCTGTCGTCAACGAATTTACTAATTCCAAAGCTCACATGCTGACAGATCGGAAGAGCGTCGTGTAGGGAAAGAGTGTGTTCGGTTGTGTAGATCTCGGTGGTTGCCGTAGCATTAAAAAAAAAGATAACTAATGTGGATCTGAAGGTGTCAATCTACGACGGAGAAGAAATACGATCGAGACTGAGGGTCTTGCAAGTGCG
+
AABBBFFFFFBAEGGGGGGGFFGGFHHFFHGFGHFFEFGHHHHHHHHHHBGHGHHHGGGHGHGGGEHHHFHGAFHGHHFGGGHGHHHHHHHHGHHHFFFHGFGEHHHGFGGGGHFGHGGHGFBFB?3B0BFFG/CFE/@2222@@2?F/?/?/<01>....11111<0<---:..000000000;000000000;//99/0000000.9.--..-.9/;///9....-....///;..9/9//////9//9
@M03495:530:000000000-LYBTV:1:1113:17216:3785 2:N:0:CTGGAGTA+AACCGAAC
ATATTTTGCCGTTGATAAACCACCCTCCCTGTGGTCGTTATCTTGCTCCTTCTGTCGTCAACGAATTTACTAATTCCAAAGCTCACATGCTGACAGATCGGAAGAGCGTCGTGTAGGGAAAGAGTGTGTTCGGTTGTGTAGATCTCGGTGGTCCGCGGATCTTTATAAAAAAAAAAAGAATTGGAGTAATCCTACGTATTGGTAGCCACATCAGGAGTGCTGCCATCGAGCATGGGATTCGTGGTAGACAG
+
AB3AAFFFBFDAEGGGGGGFFGGFEGHGGFGGBFFGGGGHHHHGHHB5FG5GFFHGCFFHGHGGF1AFHBHG5GFHH5@FGFHHHHHHHHHHBGFCGHHHGFGGHHHGEA@EEGFGHGG0FGFH3BBFFBGAC?/<ED222>222>FF/??/11<-<--<<0000<<<0CC-:----...000/0/;/0000;//..//:////////..////;/.../9//.//9./..-//.;.///.:.../////.
@M03495:530:000000000-LYBTV:1:1113:8624:3797 2:N:0:CTGGAGTA+AACTGAAC
ATATTTTGCCGTGATAAACCAGGGACTCAGGCTGGACCAAAGCTCACATGCTGACAGATCGGAAGAGCGTCGTGTAGGGAAAGAGTGTGTTCAGTTGTGTAGATTTCGGGGGTCGCCGTAGTATTTAAAAAAAAAAAAAATAATGGTGAGTGGAAGATCAGATAGGAAAAAAGATGTAAGATCAGCATCATTAAGGTGCATGGATTCTATAACGTCGCATGTGATGAACAATCTGCTAGATCTGCATGTGG
+
BBBBBFFFFFBAFGCGGGGGGGFGFFFFGHHGHHGHHHHHHGHHFHGHHBGHHHHHHHGHHGGGGGHHGG?EEFHGHHE?CGFFFFFHHFFGHHHHFG1B4B44??42>/<B/////<////@<?1?<?GHGF-@@?--;.00;00;00.;9.909.00000;00/009/.-..;////////////;;//9//:///////;/:///////::..---;./////////.////////////////:///
@M03495:530:000000000-LYBTV:1:1113:19246:3836 2:N:0:CTGGAGTA+AACCGAAC
ATATTTTGCCGTTGATAAACCAGCTAATCCTGAAAAAAAAATCAAAGCTAAAAACTACAATGCTAAGACCACGATGTGACTGCTATCAAAGTTAGATATATATGTAAATTATTCATCTGTCAAATCCTAGAATTATATCATACCTGCTCCAGCAATCACGACCTGTAATGGTTTAGTGGGTTGTTCACTGTTTCTGAAAAATGAAGATAGTTGTCCAGCTTCCAAAACGTTTATTGTGTTTTCTAGTGGAG
+
BBBBBFFFFFBAEGGGGGGGGGGGHHHHFHHHHHHFHGGGGHHFHFHHHHHHFHGGHHHHFHHHHFHHH2FGG?HGHHHFHHGHBGFHGHGHHHHHGGHHHHHHHHHHHGHHHHHHHFHGHHGH4FHHHHHHHGGHHHHHHGF?GHFFHHHF2GHHGFHGGGGGGFGGGHHGHHHEHGGHGGFGHDGFHHHHGG==GFGFFFHFFF0CGHGGFFHGFGFHHH;:C0..;CFF.CF0FFBFFFGGBFGF.0;
@M03495:530:000000000-LYBTV:1:1113:10322:3838 2:N:0:CTGGAGTA+AACCGAAC
ATATTTTGCCGTTGATAAACCAGTTGGCTCTAGCTGCCATGCAATGTCACAACCACTTCTTGCCCTCCAAAGCTCACATGCTGACAGATCGGAAGAGCGTCGTGTAGGGAAAGAGTGTGTTCGGTTGTGTAGATCTCGGCGGGGGCCGGTGCATTTAAAAAAAAAACAAAGCATGGGACGCTCCGTGGGTTAGTGTAAGGGAAGCTGGTAATAATGACGTGATGCCGCAGAGGTGCACATCGGTCCCATGG
+
CCCCDFFFFFBBGGGGGGDGGGHHHHHHFHGFHGHHHHHHHHHHHFHHHFHHGGGGHHHHHHHHHHHGHG5FGHHHHHHHHHHHHHHHHHHGGGGGHGGFGGGFGHHHGHGHHGHHHGHEGHGG?//EFGHB3333BGA/<A----9-----00000;;BB?-CD-9...//0;0../.--.9....--;...;000000...9:00/;0000::000...:/000-9---9.0.B000:0..;.-.0://
@M03495:530:000000000-LYBTV:1:1113:8132:3867 2:N:0:CTGGAGTA+AACCGAAC
ATATTTTGCCGTTGATAAACCAGAACCATCCAAAGCTCACATGCTGACAGATCGGAAGAGCGTCGTGTAGGGAAAGAGTGTGTTCGGTTGTGTAGATCTCGGTGGGCGGCGGATAATTAAAAAAAAAAAAATCGCAAATTGTAGAGGCGAGTAGTGCCTCCATTGATACAAGATCTACTACGAACACATAATAATTCTACTCACATTGATGCTCATACCAAAGATTATCAACTCGATAGATACATTGTGAG
+
?ABBBFFFFBAAGFEGGGB4FGAGFHFFHABGGGFFHGHHHHHFGHDGGHHHGHGEGGGHFGA1E0BB?5BFFAGFFFGHHHABDFFFGGGG24B444440?/?/////////-.1>11=1>F@-------9/....-00000000/.--9-.///////.9//////99//.//9/////...--..;/9///;//////:///://////9/;/////9./://9//99///../..9///////;///
@M03495:530:000000000-LYBTV:1:1113:21064:3884 2:N:0:CTGGAGTA+AACCGAAC
ATATTTTGCCGTTGATAAACCACCCTCCCTGTGGTCGTTATCTTGCTCCTTCTGTCGTCAACGAATTTACTAATTCCAAAGCTCACATGCTGACAGATCGGAAGAGCGTCGTGTAGGGAAAGAGTGTGTTCGGTTGTGTAGAGCTCGGGGGGCGCCGTGTCATTAAAAAAAAAAAGTAAGTAATACTATCATGTAGCTGCGCTAGCTCCGAACACGCGATAGCACAAGAGCATCGTGATATACACTGGTCG
+
ABBCCFFFFFCCGGGGGG5GGGGGGHHGGHGFGHHHGGGHHHHHHHHHHGHHHHHHGGGHGHGGGHHHHHGHHHHHHHHGHHHHHHHHGHHHHHHHGGHHGGGGHHHGGGGEG/FFHEHHHHHHB??BFBFFGEGGDA2222222</>//--------:.:///:9;//9-::--.////;//;//9/;//:////////----.//;/;9.-9..--:-.9///......9//...////////:/.//-
@M03495:530:000000000-LYBTV:1:1113:19130:3909 2:N:0:CTGGAGTA+AACCGAAC
ATATTTTGCCGTTGATAAACCAGCTAATCCTGAAAAAAAAATCAAAGCTAAAAACTACAATGCTAAGACCACGATGTGACTGCTATCAAAGTTAGATATATATGTAAATTATTCATCTGTCAAATCCTAGAATTATATCATACCTGCTCCAGCAATCACGACCTGTAATGGTTTAGTGGGTTGTTCACTGTTTCTGAAAAATGAAGATAGTTGTCCAGCTTCCAAAAAGTTTATTGTGTTTTCTAGTGGGG
+
AAAAA3FFFFDAGG1FGB1AGAGHHHFF1FGHEHHHHEGGEHGHGHBGHGFHHHGGHGFEGHHGHHHGHHHHGEHGGBGFG1FHDGFGD1FGFGFHHGGHDHHHFHHHGGHHHHHHFF1BFFGFF1BBFHHFHHHHHHHHHHHFHHFHHHBF0FGGFFFFGG?CHH1F1GHFGFB1GBCHGGGCG1=GFHHFHH0=DDD0<CDG000;CHFFFG0CCFBCGFF0;;:.;FFF0BF00CF/CFFB;F;F.9-
@M03495:530:000000000-LYBTV:1:1113:17482:3943 2:N:0:CTGGAGTA+AACCGAAC
ATATTTTGCCGTTGATAAACCAGCTAATCCTGAAAAAAAAATCAAAGCTAAAAACTACAATGCTAAGACCACGATGTGACTGCTATCAAAGTTAGATATATATGTAAATTATTCATCTGTCAAATCCTAGAATTATATCATACCTGCTCCAGCAATCACGACCTGTCCTGGCAAACAACCTGCAGAAAAGCCAATCAAATATATTTTCACAAGAGATGGAATGTGAGGCAATAATAGAGAACAAAGGTTGG
+
AB@ABFFFFFDAEGGFGGCFGGGFFFFHGHGHHHHHHGGGGHHHHHHHHFFHHGGGHGHHHHHHHGHHGFFGGCHGGHGHFHFHHECGHFD@EFDHHHHGFHHGGHHHGHGHHHHHHHHHHGGFGFFGGGHHHHHHHEHHHG3CGHEHHG22FGFHHHGDDBDFHHHHHFFHCHGHHHHGHFHFF10/<GGGFG/<CC0GGHH0GFHHHHHFC:FHHHHG0GC:F0BA.CFBFFG0CFF09;9C.BFFF/-
@M03495:530:000000000-LYBTV:1:1113:23426:3947 2:N:0:CTGGAGTA+AACCGAAC
ATATTTTGCCGTTGATAAACCATCCAAAGCTCACATGCTGACAGATCGGAAGAGCGTCGTGTAGGGAAAGAGTGTGTTCGGTTGTGGAGCTCTCGGGGGTCGCCGGGTGATTAAAAAAAAAAAAACACGACTATTTATCAGTGTTGTGTCACATCCAAAGATGCATAACTCGACATCGATGTGTTCCTACACTCGACGTCTATTATGCCATCCTCACTCAGTCCGCAGCTACAGATCCACTTGACTCTGAT
+
BBBBBFFFFFBBGGGGGGGGGGGF4CCFGFHFFGCGHHHFFGHFFG3FF?FDHHHGG?EEAAEDGFEAGFFBBFDDFFDE@F??E>1F1213@@>1//>//<////<///?111111<-<-<--:..9.--.900000;00;000.;.90;00;0/00//////9////9/..-../.9./;/:///////.//..---...;////:////.;//.///////.---99//////////////9:/:///
@M03495:530:000000000-LYBTV:1:1113:21351:3956 2:N:0:CTGGAGTA+AACCGAAC
ATATTTTGCCGTTGATAAACCAGTCAGGAGTCCAAAGCTCACATGCTGACAGATCGGAAGAGCGTCGTGTAGGGAAAGAGTGTGTTCGGTTGTGGAGATCTCGGGGGTGCCCGTCACCTTAAAAATAAAAATACCGCCTATCTCAGTCCGTCTCTTACCTAACATTTTCTAAAGCTGCCCACACTATGAGTACCTGCATTTCCTTCCGTCTTGTCACTCTCGTGCATGCATCCTTATCACTCAGTATCTCC
+
>AABBFFFFFDAFGGGGGGGGCEGHHHHB2FHHHFFFFHHFHHGHFHHFHHHEF3FAEFGHGHGGGFEEFGFFF3EHGCFHG@FB3FFGGCGGF>3?B?34B0///><//22<///?1111??1101?11101>1.--..000=0<=00....=0000/00/:/<000;0:000009/..0...9/000000;0;0./00000090/.9.../;/://9//....9///////9///////;///////9/
@M03495:530:000000000-LYBTV:1:1113:7560:3963 2:N:0:CTGGAGTA+AACCGAAC
ATATTTTGCCGTTGATAAACCAAAGCTCACATGCTGACAGATCGGAAGAGCGTCGTGTAGGGAAAGAGTGTGTTCGGTTGTGTAGATTTTCGTGGTAGACGATTTTCTAAAAAAAAATCTAAACTACATATTCGTATGGGGCTAAGAAATTCTTACCAACGTTTTAAGCTCGTCAGCATGTTGTGTTTTATAACGCGTGAGGAACTTAGCCAGTCTGAAGTGAAGACAGGAAAAAGAAATCATAAGACAAT
+
1>AAABDFF1AAA1ABFFG1GGEHG0B1FFGFG1AF1BFGHFGCEECEFG0EA/AEEBGHFFHEGC0B@@11B0B/E?/EF/0F1BB2B@2>0/>/211B////>12>FDG11>//>01@2@1CBGHFGHF1<0?0?000<?<<GFD1FFDFF111>11<.<</.<=<00<.-...<C0:;00:A//:/;0900.--:-C.FC/:90009;0-;B/9///9/;99///-;--9----9;9/9;/;///9-9
@M03495:530:000000000-LYBTV:1:1113:9025:3975 2:N:0:CTGGAGTA+AACCGAAC
ATATTTTGCCGTTGATAAGCCAGTCAGGAGTCCAAAGCTCACATGCTGACAGATCGGAAGAGCGTTGTGACGGGAAAGAGTGTGTTCGGTTGATGGGAGCCCGGAAGTGGCCGCCTATCTTCAACATCATCACACAGGAAGACTCTAGAGCAGGAGCCACTTGCCACCCAGAACGGAAGAGCGTCGTGCAGGGCAAGCGTGTGCCTGTTCTAGAGGAGCTCGGTGTAGACATCGCGAGCACGAATATGATG
+
111>>@DFFF@AEEEAAF1AA0AG11F010BG11B1AB1FA1BBEGHHHH1F0AGC?/A/0AB///A//22B//?>F00B1@110B2?/F//0221?0/////>///111/0><B//1@122@11@<1@2@F@1F/<?GFFHH1F11>111><AC...<</0<<<00.<..</;..:C...;-:.-;..9;.-.;9..:.;9.0;/9///////;----;/---;9//////9--9----------9////
@M03495:530:000000000-LYBTV:1:1113:10359:3979 2:N:0:CTGGAGTA+AACCGAAC
ATATTTTGCCGTTGATAAACCAGCTAATCCTGAAAAAAAAATCAAAGCTAATAACTACAATGCTACGACACCGATGTGACTGCTATCAAAGTTAGATATATATGTAACTTATTCATCTGTCAAATCATAGCATTATATCATACCTGCTCCAGCAATCACAACCTGTAATGGTTTAGTGAGTTGTTCACTGCTTCCGATAAATGCAGATAGTTGTCCAGCTTCCAATATGCTTATTGTTGTTCCTAGGAGAG
+
111>A3D3@1>>1AFBG3F1100A1A131FB11A110AEA/0BB1E1CGGE1A2BG11B1111221/////?>///BF22BFF112B2BFB122>1>B>FGFB2>B>2>2BG2G22B>BBFGG121122B1BFBFDGD22B210@F0FBF1@0<0D1CG1<?AGHFDBG11?GCG1>11<>=1FG111=00=D0/...-::0F000;;;C;GB0000//0<0/0000000;B;C9090.:;000;B/0/9.
@M03495:530:000000000-LYBTV:1:1113:13772:4001 2:N:0:CTGGAGTA+AACCGAAC
ATATTTTGCCGTTGATAAACCAGAACCATCCAAAGCTCACATGCTGACAGATCGGAAGAGCGTCGTGTAGGGAAAGTGTGTTCGGTTGTGGAGATCTCGGTGGTCGGCGGATCATTACAAAAAAACGAAGGTCTCAACCTCACTCATAGGTCCCAGCACGCTGCTTGTAAGATGCGGGTGACGACCTGGACTGCTTACTTCGCGTACGGCTGCTGTGAGCGCCAGCAGCCCGCATGTACTTGCTGTCTGCG
+
AABBBFFFFFBAGGGGGGFGGGEFHHHFGHHHHHGHHHHHHHGGHHHHFHHGHHGGGGHHGGEFGAEEGFGFBGHHHHHEHHHGGGGGE1131BF34B0?//?>3//<</<>/02@F2?F1?GG-.-..<.<00000<.///.00/000<0;0.:0./.--...00090000000-----.0..--9...././;//;;//..-----.---.////9//-9-9-......---../////////9////-
@M03495:530:000000000-LYBTV:1:1113:11373:4056 2:N:0:CTGGAGTA+AACCGAAC
ATATTTTGCCGTTGATAAACCAAAGCTCACATGCTGACAGATCGGAAGAGCGTCGTGTAGGGAAAGAGTGTGTTCGGTTGTGGAGATCTTGGTGGGCGCCGTATCCTTAAAAAAAAAAAATAAAGCGAGAAGTCCGCGTTACCATTCACATCACAAACCCTACTGCTGATCGTATAGAGTGACGATACACAACGTGTCATGTATTTCTTTACACTGAGAGTTACCCGCACATGTAGTACGTCTATATTTAT
+
BBBBBFFFFFBBGGGGGGGGGFGAFFHGHFHHHGHFHHHHGHGHGEGGHHGGGGGFGGHHHGFGEG3FDF5DBFGFGGGGGG13133B44433?E/////<//BB4?B33B3B//<///<<1>111..--./=00.--:-..<0000;000:0000.....9.009;0;00./9/;0000000....-/;/9.-../.;//9////9///9/////////;/99/9.----9////;/99..9.;//9;/;
@M03495:530:000000000-LYBTV:1:1113:18589:4059 2:N:0:CTGGAGTA+AACCGAAC
ATATTTTGCCGTTGATAAACCAGGGACTCAGGCTGGCCCACAGCTCACATGCTGTCAGATCGGCAGGGCGTCGTGTAGCGAAAGCGGGTGCTGGGTTGTGCAGCGCCCGCGCCCCGCCCGTTCCTCAGAACAACGACGCATTTCACTGCTCCACTGTGCATGCCGATCGCCGCTACAGTCCTCACGCACCGTAGGATCGGCTGCAATTCCGTAGTTGAGCCGCGGGGTTGCACATCCGACTTTCCGTGTGG
+
1>1>13@3D1>1A1AGB3FGF0000000B1BB00A00AB///AAFGEDFHBHEH112B1BF///AA//B/>/E>FE012///>?0//>///<11/0////1211/<>//////---<--<-.</DG0/00;:/;-.-:@ABGBFG0;000;0:CC90000;00;-999----9@--//9;BFF/;-:@-------//;------/:///9//9-9;/9://-9;9-9-9--9/9//:-;---///;9---;
@M03495:530:000000000-LYBTV:1:1113:13791:4068 2:N:0:CTGGAGTA+AACCGAAC
ATATTTTGCCGTTGATAAACCAGCTAATCCTGAAAAAAAAATCAAAGCTAAAAACTACAATGCTAAGACCACGATGTGACTGCTATCAAAGTTAGATATATATGTAAATTATTCATCTGTCAAATCCTAGAATTATATCATACCTGCTCCAGCAATCACGACCTGTAATGGTTTAGTGGGTTGTTCACTGTTTCTGAAAAATGAAGATAGTTGTCCAGCTTCCAAAAAGTTTATTGTGTTTTCTAGTGGAG
+
AAAABFFFFFBAEGAFGGFGGGHHFFHHHBFGHHHBHGGGEHHHHHHHHHHGHHGHHHHHHHFFHHHHHBGHGGGG1B4FFHEHH4FGHFFHHHHHHHHBFGEFGHHHHHHHGHEHHHHHHHFGB3FFGGFGGGHHGHGHHHHGHFHHHGGGGFGGGHFFGFGGFHGG<DGGHHHH<GGEDGGDGBHHHHGFHBDGHFDDCGFDHBCGFHHFGGC::C/CBF:;CF.9CFCFFFGGGGG;CFGGGFFFE09
@M03495:530:000000000-LYBTV:1:1113:22461:4082 2:N:0:CTGGAGTA+AACCGAAC
ATATTTTGCCGTTGATAATCCAGCTAATCCTGAAAAAAAAATCAAAGCTAAAAACTACAATGCTAAGACCACGATGTGACTGCTATCAAAGTTAGATATATATGTAAATTATTCATCTGTCAAATCCTAGAATTATATCATACCTGCTCCAGCAATCACGACCTGTAATGGTTTAGTGGGTTGTTCACTGTTTCTGAAAAATGAAGATAGTTGTCCAGCTTCCAAAAAGTTTATTGTGTTTTCTAGTGGAG
+
BBBABFFFFBDAGGGGGF5BBFFHFHHHHCHHGCHHHGGGGHGFHGF2FGGFHHGHFHHHFHGHHHHFHFGH?EHFHHGFFFFHHHFGGHHHHHHBGGFHGHHFGFHHHHFHHHGHHHHHHHHF43EBGGGGHHFHHHHGHGD0FG?FHE1B0FGHFCGDG/BCC1F?FGH<FAGG?<FEFFDGHGHGFFFGHF0DHF0G.CDFGG0;;G0CCG:00:/0:GCGG0:;A009BFFFFF:;CFBFGGFBA0;
@M03495:530:000000000-LYBTV:1:1113:21731:4114 2:N:0:CTGGAGTA+AACCGAAC
ATATTTTGCCGTTGATAAACCAGCTAATCCTGAAAAAAAAATCAAAGCTAAAAACTACAATGCTAAGACCACGATGTGACTGCTATCAAAGTTAGATATATATGTAAATTATTCATCTGTCAAATCCTAGAATTATATCATACCTGCTCCAGCAATCACGACCTGTAATGGTTTAGTGGGTTGTTCACTGTTTCTGAAAAATGAAGATAGTTGTCCAGCTTCCAAAAAGTTTATTGTGTTTTCTAGTGGAG
+
3ABBBFFFFFDBGGGGGGGGGGHHHHHHHHHHHHHHHGCEGHHHHHHGHHHGHHGGHHHHHHHHHHHHHFHHEEHGHGHHHFFHHHHHHFFGHHGHHHHHHHHHHHHHHFHHHGHHHHHHHHHHHD3FGDFGHHHHHGHGHHHHHHHFFG?GBFGHBBGGGGGGHHHHGGHHHHHHHGFGAGFGHHGHHHHGGGGGHGHFHGGEDFGHHHFHHFGFFBCGFG;CGC.EDGGG00CFFG;CFBFGEB9B.:.
@M03495:530:000000000-LYBTV:1:1113:10470:4131 2:N:0:CTGGAGTA+AACCGAAC
ATATTTTGCCGTTGATAAACCAGCTAATCCTGAAAAAAAAATCAAAGCTAAAAACTACAATGCTAAGACCACGATGTGACTGCTATCAAAGTTAGATATATATGTAAATTATTCATCTGTCAAATCCTAGAATTATATCATACCTGCTCCAGCAATCACGACCTGTAATGGTTTAGTGGGTTGTTCACTGTTTCTGAAAAATGAAGATAGTTGTCCAGCTTCCAAAAAGTTTATTGTGTTTTCTAGTGGAG
+
ACCBCFFFFFCAGGFGGGGGGGHHHHHHHHHHGFH5GGGGGHHHHHHFHHEGHFGHHHHHGHHHHHHHHHHHGGHGF4GFHHFHFHHHHHHGFHGHHHHHHHHHHHHHHHHHHHHHGHGHGHHHGHFGFGHHHHHHHHHGHHGHHHHHHHHHCGFGGFHGGGGDHHHHHHHGHHHHFGAHGGGGHHHHGHHGGHDGHHHHHHHEHHCGB0GFGGH:GGB:GHGGGFC.CCBFC9CFFFBCBFG000;F.:9
@M03495:530:000000000-LYBTV:1:1113:11785:4136 2:N:0:CTGGAGTA+AACCGAAC
ATATTTTGCCGTTGATAAACCAGCTAATCCTGAAAAAAAAATCAAAGCTAAAAACTACAATGCTAAGACCACGATGTGACTGCTATCAAAGTTAGATATATATGTAAATTATTCATCTGTCAAATCCTAGAATTATATCATACCTGCTCCAGCAATCACGACCTGTAATGGTTTAGTGGGTTGTTCACTGTTTCTGAAAAATGAAGATAGTTGTCCAGCTTCCAAAAAGTTTATTGTGTTTTCTAGTGGAG
+
>AAAAFFFFFBBGGCEFG5AFFGCGH5FG5GHHBGFGEG2EGHHGGBGGH55FBEHFFCGGFGHH@3FDGBGD>1?FGHD43CGFFFHGHHFFBHFHGHHHHGGHFHHHFHHGDGHHHHHHGHFF33BBD3FFGGHHBFHHFDGHHGFHHCG?@GFE2GDGGFDHFHHHHG<GA1GHGF..F@DHHHGFGHHHF=GGH0DCGHH000;GFGFCGCCGC/CGF/<;C.9CBGBBFFGGG/CBBFGFGGFF9;
@M03495:530:000000000-LYBTV:1:1113:11185:4140 2:N:0:CTGGAGTA+AACCGAAC
ATATTTTGCCGTTGATAAACCAGCTAATCCTGAAAAAAAAATCAAAGCTAAAAACTACAATGCTAAGACCACGATGTGACTGCTATCAAAGTTAGATATATATGTAAATTATTCATCTGTCAAATCCTAGAATTATATCATACCTGCTCCAGCAATCACGACCTGTAATGGTTTAGTGGGTTGTTCACTGTTTCTGAAAAATGAAGATAGTTGTCCAGCTTCCAAAAAGTTTATTGTGTTTTCTAGTGGAG
+
BBCCCFFFFFBAGGGGGGGGGGHHHHHHHGFHHHHHHGGGGHHHHHBGHGHHHHGHHHHHHHHHHHHHH2GEGGHGHHHFHHHHHFHHHHHHHHHHHHHHHHHHHHHHFHHHHHHHHHHHHHHHBFFGHHFHHHHHHHFHHHHHHHGHHHFHFHHHHHHGGGGGHFHHHGHFHGHHHHGHGGGFHHGGGHHHHH=GHFHHFGHHHHGHHHGGFHHFHHGFHH:;00;.;;BFGGFF:C:FGFFGGFFGGBA
@M03495:530:000000000-LYBTV:1:1113:11845:4150 2:N:0:CTGGAGTA+AACCGAAC
ATATTTTGCCGTTGATAAACCAGCTAATCCTGAAAAAAAAATCAAAGCTAAAAACTACAATGCTAAGACCACGATGTGACTGCTATCAAAGTTAGATATATATGTAAATTATTCATCTGTCAAATCCTAGAATTATATCATACCTGCTCCAGCAATCACGACCTGTAATGGTTTAGTGGGTTGTTCACTGTTTCTGAAAAATGAAGATAGTTGTCCAGCTTCCAAAAAGTTTATTGTGTTTTCTAGTGGAG
+
AAAAAFFFFFBAFGCGGGFGCGGHHHHHHHHHHHHHHGGCGHFHHGFFGGHHBGGGHHEHFHHHFFFHHECFEEHEHHFHFDGHHHHHHHHFHHHHHHHHHHHHFEHHGGHHHHGHHGHGHHHHBBCFGFHHHHHHGHHHFHHFFHHHHHHGFGHHHHHGGGGGHHHHHGHGHHHGGHGHGGGGH=GGHHHHHH<GHHHHGHHG0GBFFHHHGG0C0G:CFHBC;C:;EFG0BB0FFF9CFFFFFFFFG09
@M03495:530:000000000-LYBTV:1:1113:18029:4174 2:N:0:CTGGAGTA+AACCGAAC
ATATTTTGCCGTTGATAAACCAGCTAATCCTGAAAAAAAAATCAAAGCTAAAAACTACAATGCTAAGACCACGATGTGACTGCTATCAAAGTTAGATATATATGTAAATTATTCATCTGTCAAATCCTAGAATTATATCATACCTGCTCCAGCAATCACGACCTGTAATGGTTTAGTGGGTTGTTCACTGTTTCTGAAAAATGAAGATAGTTGTCCAGCTTCCAAAAAGTTTATTGTGTTTTCTAGTGGAG
+
ABCCCFFFFFCBGGGGGGDGGGHHHHGHHHHGHBGHHGGGGHHHHHGGHFFHHHGHHHHHHHHFHHHGHFHHGGHGGBFHFHHFHHHHHFFHHHGHHHHHFHHHHHHHGHHHHHHHHHHGHHGHFFFGGGHHHHHHHGHHHHGFFHHHHFCGBGFHBCGFGGGGGGHHHFHHHHHGFFACCFCEHHHHHFGGFGDGHFGGHGHFFB0GFHHFGGCGCCGBHE0;<:C..0;0BBFGGG/FFFFGBCBF.;:
@M03495:530:000000000-LYBTV:1:1113:21698:4227 2:N:0:CTGGAGTA+AACCGAAC
ATATTTTGCCGTTGATAAACCACCCTCCCTGTGGTCGTTATTGCTCCTTCTGTCGTCAACGAATTTACTAATTCCAAAGCTCACATGCTGACAGATCGGAAGAGCGTCGTGTAGGGAAAGAGTGCATTCGGTTGTGGAGATCTTGGGGGGGGCTGGTTTCTTAATTAAAAAATATCATAAGTGTACTACGCCAGGTTATCTCACGATAACTGCTCTCATCATCGCTCTCTCGCCCTTCACTCACTACGCCC
+
AAAAAFFFFFBBGGAGGGFFGGGEEHFGGHHGHHFGGGGHHHHHHGGHHGHBHHGGGHGFDGGGHFFGHGGGHGHHHHBGHHFHFHHHGFFHHHGHBGG1EEFHGGGFGEEGHHHGHHHGBFFF333BDFGEDCG//2/22@222@<>/-----../;:/;F/////////-.////////9/99//;/.--.-./////://;.....9/99//;////////.9..9//..-.9/./////////9-9-
@M03495:530:000000000-LYBTV:1:1113:16488:4253 2:N:0:CTGGAGTA+AACCGAAC
ATATTTTGCCGTTGATAAACCAGGGACTCAGGCTGGACCAAAGCTCACATGCTGACAGATCGGAAGAGCGTCGTGTAGGGAAAGAGTGTGTTCGGTTGTGTAGATCTCGGTGGGCGCCGTATCATACAAAAAAAAAAATGTATAAAAATTTGTGGAACAATTCTTAATAAACACTAAAAGCTGATAAAGTAGCCTTATTGATCTATAGTAATTACATTATCATGCCTGATCGCACAATGTCTACGCTTTAT
+
AAAAAFFFFFBBGGGGGFFFGGEGGCGFHBGBFGHGHHHHHHGBGBGHHHHHHHEHHHHHFFCEGFHHHG?EFEEHHGHGHHHHGFFFFG??GGG1EGGGBFED4444?F/EF//<///>/0@2222@210//-<>-<.0000=00;0./00;/.00/::0;000:0B00009.0//0;090000000009000900000000000/9//;///9///;//9//:///.//;..--.//;9/;/.-:..//
@M03495:530:000000000-LYBTV:1:1113:22275:4265 2:N:0:CTGGAGTA+AACCGAAC
ATATTTTGCCGTTGATAAACCAGCTAATCCTGAAAAAAAAATCAAAGCTAAAAACTACAATGCTAAGACCACGATGTGACTGCTATCAAAGTTAGATATATATGTAAATTATTCATCTGTCAAATCCTAGAATTATATCATACCTGCTCCAGCAATCACGACCTGTAATGGTTTAGTGGGTTGTTCACTGTTTCCGAAAAATGAAGATAGTTGTCCAGCTTCCAAACAGTTTATTGTGTTTTCTAGTGGAG
+
3>AABFFFFFDAEECEGGGGGGAEFFFHHFGEGH3DFCE2AAEGHHF2FFFFHFDHFEGDFFFBG53BFECGGGHGH4BGGHEGFHFFHHF44FDFFHHHFHHH?BEDB4GFHBGDFGHHFFGF43?FGFHFFHGFHFD?GGD0?GGFFG1FF00@G1<C/@DGHHE1?11<GGHF1FC..<@.FFBFHHHEHF0<<.@CGG00;CFHGC0GHGC0;F/CFFCFG0.;CBBCBFFFFC99CCCFGG09.0;
@M03495:530:000000000-LYBTV:1:1113:8112:4269 2:N:0:CTGGAGTA+AACCGAAC
ATATTTTGCCGTTGATAAACCAGGGACTCAGGCTGGTCCAAAGCTCACATGCTGACAGATCGGAAGAGCGTCGTGTAGGGAAAGAGTGTGTTCGGTTGTGTAGATCTTGGTGGACGGCCTGTTAATCAAGAAAGTGGTCTAGGGGAGATGCACGTATGCAAAATCAAACATAGGATGAACATGACAATATGCATGGGGCAATCAATTAATGAACAATATACATAGTGATTGCAAAAATACATCCATGGGAT
+
3AAABFFFFFDAG?GFGGGGGGHGG2FGFHHCFGFFHHHHFEG2FF3BGBECEHHHHHFBGECEEE1BGEAAEEEF?BDGHC?GGH@@4BB3FEE1EEE/F4FG44444B3///B</////?333322F22222222>@2@?1//<//<1111>>0101<<1<1<0<00CDG00<D</==G0/0/00000:0;0CF:..;./009000000;00;/900900;000000;00000/..//;B//////9./
@M03495:530:000000000-LYBTV:1:1113:8912:4278 2:N:0:CTGGAGTA+AACCGAAC
ATATTTTGCCGTTGATAAACCAGGGACTCAGGCTGGACCAAAGCTCACATGCTGACAGATCGGAAGAGCGTCGTGTAGGGAAAGAGTGTGTTCGGTTGTGTAGATTTCGGAGGTTGCCTGCCTATGAAAAAAAATCAATGTTTTCTTGATGCATTTTGGTTGTCAATGGCATCTTCTATATTGTATATCTATCGTGCGGCTTGACCATTATGCTAGTACCTTCACGTACCATTGTCTCTCCGACACCATCT
+
AA3AAFFFFFDAAEGGGGFFGGEAEAFHH4A33BCAAGHHFHFGH3GHHHBBGFGHFFHFF1EACE1FF011E>??FHBFGF?F3BGH4FGCF>>F?EE?EG344???2/?///2B0232002?3B3@2@0///011111<11<1111111<>1=111-<..<00000//<0/00<0000000;0<0<;0000.:..------.00/00000;;009000////9....9////9;////;.----..//9
@M03495:530:000000000-LYBTV:1:1113:16222:4296 2:N:0:CTGGAGTA+AACCGAAC
ATATTTTGCCGTTGATAAACCAGCTAATCCTGAAAAAAAAATCAAAGCTAAAAACTACAATGCTAAGACCACGATGTGACTGCTATCAAAGTTAGATATATATGTAAATTATTCATCTGTCAAATCCTAGAATTATATCATACCTGCTCCAGCAATCACGACCTGTAATGGTTTAGTGGGTTGTTCACTGTTTCTGAAAAATGAAGATAGTTGTCCAGCTTCCAAAAAGTTTATTGTGTTTTCTAGTGGAG
+
BBBBBFFFFFB>EFAEGFDGGCEHHHGHHHHHHHHHGEGGGHHHHHFGHHHHEHGGHHHHHHHHHGFHHCFHEEHGHFHGGHFHFFHHHHHFGHHHFHHHHHHHHHHGHHHHGHHHHHGHHHHGG3FGGHHGHHFHHHHHHHGGFFFHFGFFCGHHHHHGGFGGHGFHHHFGFHHHFHHECFGGFFHHHFHHHGDGHHHH.CDFHECHHHHHHG0;FGGHHHHCFC.;CBFGFFGGGGGGGGFGBBFF?:9
@M03495:530:000000000-LYBTV:1:1113:10997:4331 2:N:0:CTGGAGTA+AACCGAAC
ATATTTTGCCGTTGATAAACCAGCTAATTCCAAAGCTCACATGCTGACAGATCGGAAGAGCGTCGTGTAGGGAAAGAGTGTGTTCGGTTGTGTAGATCTCGGTGGTGGCCGTATCATTAAAAAAAATAAAAAAATTAAAAGAAATTAGAGGGAAGCACGGAAGTCACAAAAAACTAATAAATTGCACATAGTCATAGGAGGGAATCATAACACAATTATAACATGTGGTAAGTCAATCATATACGACGGAT
+
BCCCCFFFFFDCGGGGGGGGGGHHHHHHGFGHHHHHHHHHHHGHHHHHHHHHHHGGGGHHHGGGGAEFFFHGFFHHHHGHHHFGHGGGGGGG24FDBBGDGG/E////0?///???DF4433?B//0@222@//0?1111<<001111110.....0/---..000000...-.000000000090000:;0009090;/.-.;/000000:9..0000000000000:0000000000;0000.9.--:.
@M03495:530:000000000-LYBTV:1:1113:10154:4337 2:N:0:CTGGAGTA+AACCGAAC
ATATTTTGCCGTTGATAAACCAGCTAATCCTGAAAAAAAAATCAAAGCTAAAAACTACAATGCTAAGACCACGATGTGACTGCTATCAAAGTTAGATATATATGTAAATTATTCATCTGTCAAATACTAGAATTATATCATACCTGCTCCAGCAATCACGACCTGTAATGGTTTAGTGGGTTGTTCACTGTTTCTGAAAAATGAAGATAGTTGTCCAGCTTCCAAAAAGTTTATTGTGTTTTCTAGTGGAG
+
AAAABFFFFBBBGGGGGGGGGGHHHGFHHHHHHFHFHFFGGHHHGHBFHGFHHH?GHHHHGHHHHF3GE2GGEGHAGHHFHHHFHHFHHHHHFHHHHHHHHHHHGHHHHGHGHHFFHHHHHHHH44BBGGFHHHHHHGHHHHGHFHHHHHGGFEHHGFHGFGGGHHGFHHGHFHHGHHGA.C@DHFHDGHHHHHDFGHGHFGHHGHGHHHHHHGGGGFFHHHHFF0C.:FGBFFFGGB/CFFGBBFGG.0.
@M03495:530:000000000-LYBTV:1:1113:21368:4354 2:N:0:CTGGAGTA+AACCGAAC
ATATTTTGCGTTGATAAACCAGTCAACGAATTTACTAATTCCAAAGCTCACATGCTGACAGATCGGAAGAGCGTCGTGTAGGGAAAGAGTGTGTTCGGTTGTGTAGATCTCGGTGGGGCGCGGAGGATTAAAAAAAAAAAAAAGTGTAAAGCAATGATGAGGGGTCGTTGATATTTTGTACATGCTAACATTCATGAAGCGTGATACTACTGCTCTTCATACATACGGCAGGCGTGCGATCAGCCTCGTCT
+
3AABBFFFFBBBGGGGGGDGGAEGHFHGGC2GHHHHHHHHAFGHHFFGHHHHHHGHGHHHHHFFHGDGGBCGGDEFEG?GGGGFFGFHHHHHH?CFEFCEGEE24344?B4?//?//<///>///-.0<11<1<-<<:-;--;.900;00;9//;009000/.-;.--;.9////9;/./9///9//9////;/////9/-...//;/9/9////////////;//..----.-.-.-....///.9.;.9
@M03495:530:000000000-LYBTV:1:1113:7832:4358 2:N:0:CTGGAGTA+AACCGAAC
ATATTTTGCCGTTGATAATCCAAAGCTCACATGCTGACAGATCGGAAGAGCGTCGTGTAGGGAAAGAGTGTGTTCGGTTGTGCAAAATTCGGTGGTCGCCCGGAATTTCAACAAATAGAGAAAGAGTGTCCGGACGCGTGGGGAAATGATAATCTAGGGATGAGATCAGAAGAAAAAAAACGGAGATAGTATAGAGATGTAGAGATTACCATGAAGTAGACACGTCTACAATAATACACGACATACGATAT
+
AAAA?FFFFFD>A?CGGF3A31BD00BFGGHFB1F1DGGHBBGHEA/EGHCEEFEEE/BE1A0FGAGEAFBFGHF/>>E///12110@11?0?///1>////////1222211?01B1111B<10@@112@?//</<<<----<..<00000=000<0.//./00:0;000/:///.---.;...-:00////////////9////9///////////////--9-9-//9////////--9--//-9-9-
@M03495:530:000000000-LYBTV:1:1113:20819:4397 2:N:0:CTGGAGTA+AACCGAAC
ATATTTTGCCGTTGATAAACCAGCTAATCCTGAAAAAAAAATCAAAGCTAAAAACTACAATGCTAAGACCACGATGTGACTGCTATCAAAGTTAGATATATATGTAAATTATTCATCTGTCAAATCCTAGAATTATATCATACCTGCTCCAGCAATCACGACCTGTAATGGTTTAGTGGGTTGTTCACTGTTTCTGAAAAATGAAGATAGTTGTCCAGCTTCCAAAAAGTTTATTGTGTTTTCTAGTGGAG
+
3AABBFFFFFBBGGGGGGGGGGHHHHHHHHHHCHHHHGGGGHHFHHHHHHGFHGGHHHHHHHHHHFHHHFGHGGHGHHGHGGGHGHGHHHHBGHHHFGHHHHHGHHHHHHHGHHHHHHHHHHHHHHFGHHHHHHHHHHHHHHHEHHHHHHFGBGHHFGHGGGGGHFGHGHHGHHHHHGGGGGFGHGHHEBGHHHDGHHHHFHHHGBFHHHHHHHGGHHFHCG:;CCE.90BFFGEBFGBFFFF0;CFFA:9
@M03495:530:000000000-LYBTV:1:1113:19083:4399 2:N:0:CTGGAGTA+AACCGAAC
ATATTTTGCCGTTGATAAACCAGCTAATCCTGAAAAAAAAATCAAAGCTAAAAACTACAATGCTAAGACCACGATGTGACTGCTATCAAAGTTAGATATATATGTAAATTATTCATCTGTCAAATCCTAGAATTATATCATACCTGCTCCAGCAATCACGACCTGTCCTGGCAAACAACCTGCAGAAAAGCCAATCAAATATATTTTCACAAGAGATGGAATGTGAGGCAATAATAGAGTACAAAGGTTGA
+
AAABCFFFFFCCGGGGGGGGGGHHHHHHHHHHHHHHHGGGGHHHHHGHHGHHHHGHHHHHHHHHHHHHHHHHGGHGHHHHHHHHHHHHHHHHHHGHHHHHHHHHHHHHHHHHHHHHHHHHHHHHHHHHHHHHHHHHHHHHHHEHHHFHHHFGGGHHHHHCGGGGHHFHHGHHFHHGHGHGHHFHHGHHHHHHHHCGFHHHGHGHHHHHHHHGHFHHHHHHHHFGCCBFEEABFF0FFGGGFFFGFFF9B;/
@M03495:530:000000000-LYBTV:1:1113:11955:4450 2:N:0:CTGGAGTA+AACCGAAC
ATATTTTGCCGTTGATAAACCAGCTAATCCTGAAAAAAAAATCAAAGCTAAAAACTACAATGCTAAGACCACGATGTGACTGCTATCAAAGTTAGATATATATGTAAATTATTCATCTGTCAAATCCTAGAATTATATCATACCTGCTCCAGCAATCACGACCTGTAATGGTTTAGTGGGTTGTTCACTGTTTCTGAAAAATGAAGATAGTTGTCCAGCTTCCAAAAAGTTTATTGTGTTTTCTAGTGGAG
+
AABBBFFFFFBBGGGGFGGGGGHHHHHHHGHGHHHHHGGGGHHHHHBFGHHFHHGHHHHHHHHHHHHHHHHHGGHGHEHHHHBGHHHHHGHGHHHFHHHHHHHHHHHHHHHHGHHHFHHHGHHHFFHHHHHHHHHHGHHHHHHHFHFHHHHGCGGHHHHGGGGGHHHEHHHHHHGHGHFG<FGGHFGGHHHHFFGHHHDHHHHFDGFGFHHHHHGCCHFHHHCGGFGEEBFBFGGGGFFFGGBFFGGGF9.
@M03495:530:000000000-LYBTV:1:1113:20873:4466 2:N:0:CTGGAGTA+AACCGAAC
ATATTTTGCCGTTGATAAACCAGAGGACTCAGGCTGGACCAAAGCTCACATGCTGACAGATCGGAAGAGCGTCGTGTAGGGAAAGAGTGTGTTCGGTTGTGTAGATCTCGGTGGGCGCCGGAGTCTTTAAAAAAAAAAAAATCGAGGTCGCACAGCCAGGAGTCACCACGGACGCCCGCCCTTTCCCTCTTACACTACGCCAGCGATGAGTCCCCTGTTATCGACTGCTGCTGACCGCGCATGGCCGTAGG
+
BBCCBFFFFFBAGGCGGGFGGGGHHG4FHHHHCFHHGHHHHHHHEHHHHFHHHHHGHHHHEHFDEAEHFCEEEFEEHHHFGGHHHFFDGGHFGHEFFFGFGG4B?4?4DBF<E///>//<////<111@GDFD?CC---:-.0...-./9----/..:...;//0000..--:-----:-9-/00009//00000;/:.--.-.--:.009000./.00090..-../000000//-----..../-9...
@M03495:530:000000000-LYBTV:1:1113:18963:4477 2:N:0:CTGGAGTA+AACCGAAC
ATATTTTGCCGTTGATAAACCAGCTAATCCTGAAAAAAAAATCAAAGCTAAAAACTACAATGCTAAGACCACGATGTGACTGCTATCAAAGTTAGATATATATGTAAATTATTCATCTGTCAAATCCTAGAATTATATCATACCTGCTCCAGCAATCACGACCTGTTAATGGTTTAGTGGGTTGTTCACTGTTTCTGAAAAATGAAGCTAGTTGTCCAGCTTCCAAAAAGTTTATTGTGTTTTCTAGTGGG
+
?AABBFFFFFBBGGAGGGGGGEEHHHFHCHHGGHGFGGGGCHHHHHFHHFHHHHGHFHHFEHHHHBGHH22GAEGGFHHFHFHFFFHHHHHHHHHHHHHHGHHHFHHHHHHHHHFHHHHHHGHHBGGGDGHHHGHHHHHHHBGHHHFHHHEBFGFFHHHGDGGGHGHF1GHHHHHHHGGFHGGGGHFBGHHHHHGGHHD00CGGH000:0CGGHGC0;CBGG<:B00..:0CBGGGEGGFBFC;;;B9B?.
@M03495:530:000000000-LYBTV:1:1113:8429:4486 2:N:0:CTGGAGTA+AACCGAAC
ATATTTTGCCGTTGATAAACCAGCTAATCCTGAAAAAAAAATCAAAGCTAAAAACTACAATGCTAAGACCACGATGTGACTGCTATCAAAGTTAGATATATATGTAAATTATTCATCTGTCAAATCCTAGAATTATATCATACCTGCTCCAGCAATCACGACCTGTAATGGTTTAGTGGGTTGTTCACTGTTTCTGAAAAATGAAGATAGTTGTCCAGCTTCCAAAAAGTTTATTGTGTTTTCTAGTGGAG
+
ABCCCFFFFFCCGGGGGGGGGGHHHGHHGHGHHHHHHGGGGHHHHHFFGBGHHHGGHHGHHHGHHHHHHHHHGGHGGHGHHHGHHHFHHEEGHHFHFHHHHHHHHHHGHHHHHHHHHHEHFHHHFFHGHHFHHHHHFHHHHHGHHHFHHHHHFHFHHHHGGGGAFGHHHHGFHHHGDGFEDGGGHHHHHHGHHHGHHHHHHHHHGGCCCGGHBGG0FH/CCCCFFGGEGGGGGFGFFFCFEFGGFGFFF:.
@M03495:530:000000000-LYBTV:1:1113:17115:4527 2:N:0:CTGGAGTA+AACCGAAC
ATATTTTGCCGTTGATAAACCAGCTAATCCTGAAAAAAAAATCAAAGCTAAAAACTACAATGCTAAGACCACGATGTGACTGCTATCAAAGTTAGATATATATGTAAATTATTCATCTGTCAAATCCTAGAATTATATCATACCTGCTCCAGCAATCACGACCTGTAATGGTTTAGTGGGTTGTTCACTGTTTCTGAAAAATGAAGATAGTTGTCCAGCTTCCAAAAAGTTTATTGTGTTTTCTAGTGGTG
+
3AABAFFFFFBBGGGGGGGGGGGHHHHHHHHHHHHFGGGGAHHHHHHHHHFHHHGFHHHHHHHHHEHHHGHHGGHGHGHHHHHHHHGGHEHGHHHEHHHFHHFHHHHHHHHHGHHHHHHHGHHHDGCBGHGFHHHHHHHHHHHHHGHHHHC2FG2FHFCFCDGGHHHHHFFHHHHHFHHHGFGGHHHHFHGFHHGHHGFDAGHH0GCGHHGHHC0CGG/GBG::GFCAABCFBFGGGFFFFFBFBFGGG09
@M03495:530:000000000-LYBTV:1:1113:11156:4530 2:N:0:CTGGAGTA+AACCGAAC
ATATTTTGCCGTTGATAAACCAGTCAGGAGTCCAAAGCTCACATGCTGACAGATCGGAAGAGCGTCGTGTAGGGAAAGAGTGTGTTCGGTTGTGTAGATATCGGTGGGCGCCGGATCATTAAAAAGAAAAAGAGCGATGGAGCAGTTGGCTGAGTGATGACTAGATAGATTAACAACAGTACACTAAGCGAGAAGAATGGTAAAGTGACTGTAGTTCTACATCGCTATGATGAACTGCAACTCATGATGTG
+
AABBCFFFFFCCGGGGGGBGGGHHHHHHHGHHHHHHHHHHHHHHHHHHHHEGHHHHGGGGHHHGGGGFGBBFGGHHHHGHFGHH1GGGGFGGGE243@F4?4?E/>///////////0@D22FD2/?F?00//00/-<>.0<0.0<<1000<..00=00000=0000000000000.:/000000/00/-.--./:/;0090000000;000;0900000000.....:F0000;;00000;0000000;:
@M03495:530:000000000-LYBTV:1:1113:14740:4541 2:N:0:CTGGAGTA+AACCGAAC
ATATTTTGCCGTTGATAAACCACCCTCCCTGTGGTCGTTATTCGTCAACGAATTTACTAATTCCAAAGCTCACATGCTGACAGATCGGAAGAGCGTCGTGTAGGGAAAGAGTGTGTTCGGTTGTGTAGATCTCGGGGGTCGGGGGATCATTAAAAAAAAAAAAAACGAACAACGGTACGGGTCGTCTGAAGATGTTCTGTAAGAGAAGAAGGAGAGGCAGCGTTAGTCCGATCGATAACTGATATGGTGTG
+
ABCCCFFFFFCCGGGGGGGGGGGGGHHGGHHHHHHHGGGHHHHHHGHGHGGGHHHHHHHHHHHHHHHHHHHHHHHHHHHHHHHGHHHGGGGHHGGGGGEGHGHHGGHHHHHHHHHHHGGCEFGG/BB333222@?/<A@.>--<--.;:;C0:::099@--9:--.-..--/.--9....---9-...0000000000000:0;0/0/0:/.......9..-....000..9--....0000:000000..
@M03495:530:000000000-LYBTV:1:1113:21444:4594 2:N:0:CTGGAGTA+AACCGAAC
ATATTTTGCCGTTGATAAACCACCCTCCCTGTGGTCGTTATTGCTCCTTCTGTCGTCAACGAATTTACTAATTCCAAAGCTCACATGCTGACAGATCGGAAGAGCGTCGTGTAGGGAAAGAGTGTGTTCGGTTGTGTAGATCTCGGAGGTGGGCGGGTCCTTAAAAAAAAAGAGAACATAACATCAACAATTACGTGTCGACGACTGGATATACGTATAAGAGTGCGACATTCTATTCGACACGACTCTGT
+
AAABBFFFFFDAGGGGGGFFGGGGGHFGGFHHHHGHGGGHHHHGHHGHHHGGHHEFFHGHGGGHHHHHHHGHHHHHHGGHHHHHGHFHHFBGHHHHHGGGGGAHHGGGCEGGHHHGEHHFGHHGD?0BF/BGG/A/@FF22>2>0F/>@A/?-.<----.0000;;B---9../////9:///9/////.////.../...----9../99///.9/99/////9/-.--9///9//9./..-.--..//9
@M03495:530:000000000-LYBTV:1:1113:18520:4607 2:N:0:CTGGAGTA+AACCGAAC
ATATTTTGCCGTTGATAAACCAGCTAATCCTGAAAAAAAAATCAAAGCTAAAAACTACAATGCTAAGACCACGATGTGACTGCTATCAAAGTTAGATATATATGTAAATTATTCATCTGTCAAATCCTAGAATTATATCATACCTGCTCCAGCAATCACGACCTGTAATGGTTTAGTGGGTTGTTCACTGTTTCTGAAAAATGAAGATAGTTGTCCAGCTTCCAAAAAGTTTATTGTGTTTTCTAGTGGAG
+
3ABBBFFFFFBAGGFGGFGFFGHGHHHGHHHHFFHHHGGGFGFFHHHGHHGHHEGHHEGFHHGHHEHFH22FEEHGHDBFHHHFHGFHG3FFBGBFHHBGDDGFFGHHGBGHHHHFHHHHFHHG?E3FGHFDDFHHHHHBGGG2GHHHHHHHHGFDCFGCD@DDHHH1GGFFGFFG<GGFDFCFEH1=DDDHGD0=DDGFFGF0GHCGHHFEHHFHBG::GF;CGH..;CCBF0FFFBFFFGFFF9BFF0;
@M03495:530:000000000-LYBTV:1:1113:10687:4618 2:N:0:CTGGAGTA+AACCGAAC
ATATTTTGCCGTTGATAAACCACCCTCCCTGTGGTCGTTATCTTGCTCCTTCTGTCGTCAACGAATTTACTAATTCCAAAGCTCACATGCTGACAGATCGGAAGAGCGTCGTGTAGGGAAAGAGTGTGTTCGGTTGTGTAGATCTCGGTGGGCGGCGTATGATTAAAAAAAAAAGTATGCGGTGGATAAATACAAGTCGTGTAGCACAGTTGCGATATGACGTCGTGGCACGCTTGTACTGAGGGAAAGAA
+
ABBCCFFFFFBAGGGGGGGGGGGGGHHGGFHHHGHHGGGHHHHHHHHHHHHHHHHHGGGHGHGGGHHHHHHHGHHHHHHEHHHHHHHHHHGGFFHHBGHEGFGGHGHGGGGGGHHGHGGHHHHG333DBFFGGFDCGD@F22>D2>FF/?///>---:-./:C0000::-:A--.00000.-.-../////////:/9....9////;//9//--..-///..:--..-//.-9:..//////.9...;/.
@M03495:530:000000000-LYBTV:1:1113:16423:4634 2:N:0:CTGGAGTA+AACCGAAC
ATATTTTGCCGTTGATAAACCACCCTCCCTGTGGTCGTTATCTTGCTCCTTCTGTCGTCCAAAGCTCACATGCTGACAGATCGGAAGAGCGTCGTGTAGGGAAAGAGTGTGTTCGGTTGTGTAGGAGGCGGGGGTGGCCGTATCATTAAAAAAAAATAGCTGCTGATTGGAAAGTAGTCTATAAGATGCGTGCCTGGTCGTCACTTCTTACTTTTAACAGAGACTGTGCCTCCTGATTATCCAGTCAATGT
+
ABBBBFFFBFBAGG4BFGGGGCGEEHCEFFHFHHFGEGGHHHHHBFHHGHHHGHHHGGGGGHHHHFHHHCFGGHHEGFGBGGHGFFEFHHGGGGEA?GFHGBCFGBFGFHFHHHCGEEEDC02111?///C-----9..--...00;90;009?9?.9/9//////;//.;/9://9////9////99/9..../;./9--...//9/////;///;////:..//////;/..//9/:////;B///;//
@M03495:530:000000000-LYBTV:1:1113:12212:4647 2:N:0:CTGGAGTA+AACCGAAC
ATATTTTGCCGTTGATAAACCAGCTAATCCTGAAAAAAAAATCAAAGCTAAAAACTACAATGCTAAGACCACGATGTGACTGCTATCAAAGTTAGATATATATGTAAATTATTCATCTGTCAAATCCTAGAATTATATCATACCTGCTCCAGCAATCACGACCTGTAATGGTTTAGTGGGTTGTTCACTGTTTCTGAAAAATGAAGATAGTTGTCCAGCTTCCAAAAAGTTTATTGTGTTTTCTAGTGGAG
+
BBCCCFFFFFCBGGGGGGGGGGHGHHHFHHHHHGHHHGGGGHGGHHHFGFGGHHGHHHHHHHHHHGHHHHFHGGHGHEFHHHBHHGHHHHGGHHHHHHHHHHHHHHHHHHHHHHHHHGHHGGHHHFHDGHHHHHHHHHGHHHGHGHGHHHGGGGGHHFHGGCGGGHHFHGHHHHHFGHGCEGGGHEHHHGHGHHDGBBGHHFHHHHCHGHHHHGGCGC/GHF;CGEGEAFGGGGGFFFFFFFBFBFGGE0;
@M03495:530:000000000-LYBTV:1:1113:23939:4681 2:N:0:CTGGAGTA+AACCGAAC
ATATTTTGCCGTTGATAAACCAGCTAATCCTGAAAAAAAAATCAAAGCTAAAAACTACAATGCTAAGACCACGATGTGACTGCTATCAAAGTTAGATATATATGTAAATTATTCATCTGTCAAATCCTAGAATTATATCATACCTGCTCCAGCAATCACGACCTGTAATGGTTTAGTGGGTTGTTCACTGTTTCTGAAAAATGAAGATAGTTGTCCAGCTTCCAAAAAGTTTATTGTGTTTTCTAGTGGAG
+
AAABBFFFFFDAEECGGGGGFGHHHHHHHDGCHHH52EEGGHHHHHHGHGHHEFEFDGHHHFHHF5GHF2FGE0GEGFHHHGEHHGFHFDGGGHHFHFGHBGHHBGHHFBHHHHHHHGHFEGFGBGBFGGHGHHHHHHFHGF3CGHHHHHHEFFGFFCHGCDG/<?11?FG1F01FF1<.CCFDGHFFHFD0DD00==00C.0DB00<C0CGHFG0CCGF0GF:00...0;0;BFB90/9C/0CFFB0;;.
@M03495:530:000000000-LYBTV:1:1113:9971:4683 2:N:0:CTGGAGTA+AACCGAAC
ATATTTTGCCGTTGATAAACCAGCTAATCCTGAAAAAAAAATCAAAGCTAAAAACTACAATGCTAAGACCACGATGTGACTGCTATCAAAGTTAGATATATATGTAAATTATTCATCTGTCAAATCCTAGAATTATATCATACCTGCTCCAGCAATCACGACCTGTAATGGTTTAGTGGGTTGTTCACTGTTTCTGAAAAATGAAGATAGTTGTCCAGCTTCCAAAAAGTTTATTGTGTTTTCTAGTGGTG
+
?ABBAFFFFFBBGGCGGGFGGGHHHHFHHHHHBGGHHGGGGHHGHFHHHFHGFFGHHBGFHHHHHGHHHCFGEGHGHGFGHHHGFHBGGGFFHHGHHHGHHHHGGHHHHHHHHGHHGHFHHHHH4B3BFHGHHHGHHHHHHHGFGHHHHGB?FFGHHHHGGCGDHHHFGHHGHHHHFGAACFFGHHDGHGGHHF<DGFHHHGGHDGFH0:CGCCGCFGBGGH;CGF:ADFGGB0FGGFBFFGGFB0;CF0;
@M03495:530:000000000-LYBTV:1:1113:16054:4706 2:N:0:CTGGAGTA+AACCGAAC
ATATTTTGCCGTTGATAAACCAGCTAATCCTGAAAAAAAAATCAAAGCTAAAAACTACAATGCTAAGACCACGATGTGACTGCTATCAAAGTTAGATATATATGTAAATTATTCATCTGTCAGATCCTAGAATTATATCATACCTGCTCCAGCAATCACGACCAGAGGAAATAAACTATGTGTCGCCTAACTCACCCTCCTGGCAAACAACCTGCAGAAAAGCCAATCAAATATATTTTCACAAGAGATGG
+
AAAAAFFFFFBBGGGGGGGGGGHGFHHGGGFF5FEGHGG2FGHHHHHHHGHHHHGHHHHHGFHHF5GHHFHHGFFGHHFHHGHHHHGGHHHHGFFHGFHHHHGFGGHHHFHHHHFHFHHHHHHHHF3FGHGGFFHHHHHGHGDFGHHEHGHB2FGHFCGGGCDCHFGFFFHHGGHHGHHBGBGH.E.<CFCDHG/<<GCDFHFH/CG.GCHF/:.BFFF/BFG?CF//CF09FGGBBFGGF0BFF/A/909
@M03495:530:000000000-LYBTV:1:1113:14293:4708 2:N:0:CTGGAGTA+AACCGAAC
ATATTTTGCCGTTGATAAACCAGTCAGGAGTCCAAAGCTCACATGCTGACAGATCGGAAGAGCGTCGTGTAGGGAAAGTGTGTGTTCGGTTGTGTAGGTTTAGGGTGGGGCCTGAACAGTAAAACTAAAAATTTGGCTATCAGTAGCTGCATTCGAGATATACAGTTTGGAATGCAGCACACAAGTGCATCCAAGTCATTTGAACTCGACCTACATCATCGTCAGACGTGCCAGTTATTCGCAGTACATAG
+
AAAAAFFFFBD>EEGGF3GF1AEFDFE01ABGFG1GHHHH1GHGHEGFFFHFGFGHCEEC0FGGGGGAF/>DGCBGGF1D@F0B00FCEFE?E/B2@11111>100?//<?///0<B>012BGB11<<111011211<@1@1<1111111?111110/>1111<11<11.11>1000/..<<..<DD0<00:00:000;000;00:0..--.09/000;;9....0/-.9..9000;0/99--9-://///
@M03495:530:000000000-LYBTV:1:1113:10104:4733 2:N:0:CTGGAGTA+AACCGAAC
ATATTTTGCCGTTGATAAACCATCCAAAGCTCACATGCTGACAGATCGGAAGAGCGTCGTGTAGGGAAAGAGTGTGTTCGGTTGTGGAGATCTCGGGGGTTGCCGTATCTTTAAAAAAAACGCAACGAAAAAGTGCCGATGCGGAAGAGCCAGTAATAGCACGATACATACATAACCTACACTCCACGGCTGTCGACAGATTATTTGTCTATAAACTCAAATCGCATGTTGGTTGAGGGGACCGTAGACTG
+
ABAABFFFFFBBGGGGGG5FGGHHHHFFFFHHHHGHGHHGHFHHFHHHG2AEGHHGAEFEEGFGF1GHEFHGGGGHGHHGG?EEED1@1333B41?/>/<</0B//<<022@22>FFD@<.----<-<..-<.<000---..----.../.99000;09090-...-;C0:0//////9//.//./99-;-99/..-.-/9//////////:///9/;/////.....//;.:9./9999?-;-....///
@M03495:530:000000000-LYBTV:1:1113:16870:4755 2:N:0:CTGGAGTA+AACCGAAC
ATATTTTGCCGTTGATAAACCAGCTAATCCTGAAAAAAAAATCAAAGCTAAAAACTACAATGCTAAGACCACGATGTGACTGCTATCAAAGTTAGATATATATGTAAATTATTCATCTGTCAAATCCTAGAATTATATCATACCTGCTCCAGCAATCACGACCTGTAATGGTTTAGTGGGTTGTTCACTGTTTCTGAAAAATGAAGATAGTTGTCCAGCTTCCAAAAAGTTTATTGTGTTTTCTAGTGGAG
+
AAABBFFFFFBAGGGGGGFGGGGHHHHFHHHHGHHHHGGGGHHHHHFHGGHBGHGHHHHHFHHHHHGHHHHHEFHGHGHHFHFHHFFHGHHGGHHHHHHHHHHHHHHHHFHHHHHHHHHHHHHHHBFFGHFHHHHHHHHHHHGHFHHHHH??GGHHEFHGGGGGHHHHHHHHGHHGHHFA<FCDGFHGHHHHGG=DFGFDFHGGDFGHHFGHHHHCGCCFCG:;GGCEEBFBBCFGGGFFGGEGGGGGF09
@M03495:530:000000000-LYBTV:1:1113:18966:4769 2:N:0:CTGGAGTA+AACCGAAC
ATATTTTGCCGTTGATAAAACCAGCTAATCCTGAAAAAAAAATCAAAGCTAAAAACTACAATGCTAAGACCACGATGTGACTGCTATCAAAGTTAGATATATATGTAAATTATTCATCTGTAAATTCCTAGAATTATATCATACCTGCTCCAGCAATCACGATAATGGTTTAGTGGGTTGTTCACTGTTTCTGAAAAATGAAGATAGTTGTCCAGCTTCCAATACGTTTATTGTGTTTTCTAGTGGAGGAC
+
1>111B3FF1>AEF1F33AB1A0F0ABGFBFE1DGFBCF?/AAB111101BGHE1/AFFG1111D2BEGFBCC>///01@BBDCGFGBGFFGF222BF@2FGHHGGHHDB2B22>22>FHF2BB2B1>B2111>F1BFF>GDGH0FDCGFGHE00<GFGGFAFECFF1<FG1<?10<EFGGC1>DFD>FGB<0D000<CGB0D0=G0DGHHCFB//00</;0:=/;0::A00;CBB9:/;F00;9.09...
@M03495:530:000000000-LYBTV:1:1113:17604:4776 2:N:0:CTGGAGTA+AACCGAAC
ATATTTTGCCGTTGATAAACCAGCTAATCCTGAAAAAAAAATCAAAGCTAAAAACTACAATGCTAAGACCACGATGTGACTGCTATCAAAGTTAGATATATATGTAAATTATTCATCTGTCAAATCCTAGAATTATATCATACCTGCTCCAGCAATCACGACCTGTAATGGTTTAGTGGGTTGTTCACTGTTTCTGAAAAATGAAGATAGTTGTCCAGCTTCCAAATAGTTTATTGTGTTTTCTAGTGGAG
+
AAABBFFFFFBAEGAGGFBGGGHHHHGHHHHHCHHHHGGGFHHFHHHFHFHFHHGHHHHFHHFHGBGHHHHHGGHEEGFD@GBGHHFHHHHHGFHHFHHHFHHGHHHHHHHHGHHHHGHHHHHHGFHDGGFFGGHHHHHFFGDGGFHFHBBFGFHHFHH?GGCEF?G1GH1?FGFHGBCGFGGFHHFEHFDFBG<DGDGG.GG0=CGHFF;GFGB;CC:G0C/00;09;090;FFCCF;CFGBFGF00.9:
@M03495:530:000000000-LYBTV:1:1113:14027:4798 2:N:0:CTGGAGTA+AACCGAAC
ATATTTTGCCGTTGATAAACCACCCTCCCTGTGGTCGTTATCTTGCTCCTTCTGTCGTCAACGAATTTACTAATTCCAAAGCTCACATGCTGACAGATCGGAAGAGCGTCGTGTAGGGAAAGAGTGTGTTCGGTTGTGTAGAGGTCGGGGGGAGCCGTTTAATTAAAAAAAAAAAATGATCAGGTTTGGATGCATGCGGTAACGCACTCATGCACGTACGACTCAAGTACGGGAAGACATACGACTACAGG
+
BBBBBFFFFFBBGGCDGFFGGGGFEDHGGHHHHHGGFGGAGHGHHGHHHHHHHEHHFGGHAGFGGHHHGBBGHHHHHHHHHHHHHHFBGFHHFFFEHHHHGGGGHHHGGGGEFGFGHGBEFGBF3BFFFFFF/?<<A/2222@@20<///----..99./;;B//;//9-=----;;9////9////..///.////.;9../.--;-/9/////....-....//////..-.-;.;//;/9...-9///
@M03495:530:000000000-LYBTV:1:1113:24803:4803 2:N:0:CTGGAGTA+AACCGAAC
ATATTTTGCCGTTGATAAACCACCCTCCCTGTGGTCGTTATCTTGCTCCTTCTGTCGTCAACGAATTTACTAATTCCAAAGCTCACATGCTGACAGATCGGAAGAGCGTCGTGTAGGGAAAGAGTGTGTTCGGTTGTGTAGATTTCGGGGGTGGCCGGAGCATTAAAAAAAAGAAAAGTGCTGATCTGAGTGTGGGTCGCGGTATGAGTGCTGAGAAGGCGGTAGTCGACGAAGCGGTGGTGATATCTAGG
+
CCBCCFFFFFBBGGGGGGGGGGGGGHHGGGHHGHFGEFGHHHHHHHHHHGHHHGHHGGGHGHGGGGHHGFGGHHGHHFGFGHHHHHGGHHHHHHGHGHHHGGGAHHHGEEG/EGHHHGGHGHHGB33B02B/B?CDAC@2>222220</<-<--..-----:0000;099-:...//:;000/////9:/9///.../-9--..:///://///.//9..---..//..-;--.---.-.9./:////;:/
@M03495:530:000000000-LYBTV:1:1113:22930:4846 2:N:0:CTGGAGTA+AACCGAAC
ATATTTTGCCGTTGATAAACCAGCTAATCCTGAAAAAAAAATCAAAGCTAAAAACTACAATGCTAAGACCACGATGTGACTGCTATCAAAGTTAGATATATATGTAAATTATTCATCTGTCAAATCCTAGAATTATATCATACCTGCTCCAGCAATCACGACCTGTAATGGTTTAGTGGGTTGTTCACTGTTTCTGAAAAATGAAGATAGTTGTCCAGCTTCCAAAAAGTTTATTGTGTTTTCTAGTGGAG
+
BBBBBFFFFFBBGGGGGGFGGGHHHGHGHFHHHHHHHGGGCHHHHHGHHHHHHHGHHHHHHHGHHDGHHHHHGGHGHGHHHGHHHHHHHHHHHHHHHHHHHHHHHHHHHHGHHHGHFHFHHHHHFH3FHHHHHHHHHGHFFHHHHHHGEHGGGHHHHGHFGCCFFHHHHHGFHHHHHHFHGGGGHHDDDBGGFH=DDGFFFHHHFHFHFHFHGGC0CCCCHGGCC:CACFFFFGGGGFFFFGGGEGFGG9C
@M03495:530:000000000-LYBTV:1:1113:10417:4861 2:N:0:CTGGAGTA+AACCGAAC
ATATTTTGCCGTTGATAAACCACCCTCCCTGTGGTCGTTATCTTGCTCCTTCTGTCGTCAACGAATTTACTTCCAAAGCTCACATGCTGACAGATCGGAAGAGCGTCGTGTAGGGAAAGAGTGTGATCGGTTGTGTAGATCTCGGGGGGGTCCGGGTCCTTTAAAAAAAAGAACATACATGTCTGCTAGTAGCAGTCCGTACTAAGTATACAGCGTCGATAGTAGCAGACATAATGCCATCATACTTACAG
+
AAAABFFFFFBBGGCGGGFGGGGGGHHCGHHAECAFEEEHHHHGGFDGFHGGHHHHGGGH1GEGGHGHH5DGEGHHHHEHHHFHHHHHHHFFHFHHHFGEEFGFEGGGEFGHHBAGAGHHHDFGBB3BFF?A@CE2F22@>F20//<----..--9.-.9//:;/9/9;-..../;///////////;/;//9/9///..;9.///////;///-..--...;99B///..9/////////////;9/;//
@M03495:530:000000000-LYBTV:1:1113:10559:4899 2:N:0:CTGGAGTA+AACCGAAC
ATATTTTGCCGTTGATAAACCACCCTCCCTGTGGTCGTTATCTTGCTCCTTCTGTCGTCCAAAGCTCACATGCTGACAGATCGGAAGAGCGTCGTGTAGGGAAAGAGTGTGTTCGGTTGTGTAGATCTCGGTGGGCGGCGTAGCATTTAAAAAAAAAAATAAGATAAGAGCACAGTGTTGCGCAGAGTATGAATCATGCGTAAGAAACGTATATACGTCTCCTGGCACGGTGGCGACATTAGTTGTCCGGA
+
BBBBCFFFFFBBGGGGGGGGGGGGGHHGGHHHHHHHGGGHHHHHHHHHHHHHHHHHGGGGGHHHHHHHHHHHHHHHHHHHHHHGEFGHGHGGGGGGGHHHGHHHHHHGHHFFHHGGCFGFG23D3?33BFF/CA//>/-----.=111=D1<0:@-<-<.0<1111<<10/0.//01:1.1<----.1<111111:111.....11//...10111.0://010/./0.-....-<--.1<:<11111.-9
@M03495:530:000000000-LYBTV:1:1113:18026:4902 2:N:0:CTGGAGTA+AACCGAAC
ATATTTTGCCGTTGATAAACCACCCTCCCTGTGGTCGTTATCTTGCTCCTTCTGTCGTCAACGAATTTACTAATTCCAAAGGAGGAGTATGTTGTTTTTGGAATTTAAGGTAATTGTTGGCTCTAGCTGCCATAGCAATGTCACAACCACTTCTTGCCCTCCAAAGCTCACATGCTGACAGATCGGAAGAGCGTCGTGTAGGGAAAGAGTGTGTTCGGTTGTGTAGATCTCGGGGGTCGGCGGGCGATGAG
+
AABBCFFFFFCCGGGGGGGGGGGGGHHGGHHHHHHHGGGHHHHHGHHHHHHHHHHHGGGHGHGGGHHHHHHHHHHHHHHFGHHHGEFFHHHHHHHHHHGGGHHHHHHHGGHHHHHHHHHGHHHHGFHGHHHGHHHHFFGHHHHHHHGGGGFFGHHHHFGHHEFHHHHHHGHHGHHHHBGHHHHHGGCEGHHHGGAFGGGHGGGFCCG/C;CCFA/;EGGGGG;:;000;;;..--:;.-9----9-9;.00
@M03495:530:000000000-LYBTV:1:1113:6441:4917 2:N:0:CTGGAGTA+AACCGAAC
ATATTTTGCCGTTGATAAACCAGGACTCAGGCTGGACCAAAGCTCACATGCTGACAGATCGGAAGAGCGTCGTGTAGGGAAAGAGTGTGTTCGGTTGTGTAAATATCGGTGGTCGCCGGGGCATCAAAAACAAAAAGGAATGGGCGATGGCGGCAGTCGCTTGCTACCCAGAACACAGTAGACTCGTTGAGGACAGAAGTGTTCAACACTTGGTGACTTAGACAGATGATAGGGTGTTATCAAGATAAGCT
+
AAAABFFFFFDAEAGGGGGGGCGF4AEGHGHHGHGGCHHCEGHHHFHHHF3EGHHHHEHHHGAFFGGHFAEE>EGHGGGGHHFFGGHHFFGHGCEGGGG2B444B4BCE/EA/3////////>00?1?F//</00...<>1110<---../---:-/9.-9.9.009;.0.;////9.090//9/...99/./9../;/99;/////;.////;./9///////.//9/9//:.:.-:9/////99/9///
@M03495:530:000000000-LYBTV:1:1113:17645:4956 2:N:0:CTGGAGTA+AACCGAAC
ATATTTTGCCGTTGATAAACCAGCTAATCCTGAAAAAAAAATCAAAGCTAAAAACTACAATGCTAAGACCACGATGTGACTGCTATCAAAGTTAGATATATATGTAAATTATTCATCTGTCAAATCCTAGAATTATATCATACCTGCTCCAGCAATCACGACCTGTAATGGTTTAGTGGGTTGTTCACTGTTTCTGAAAAATGAAGATAGTTGTCCAGCTTCCAAAAAGTTTATTGTGTTTTCTAGTGGGG
+
>A3AAFFFFFBAGFGGGGBGGGHGHFHHHFHDBGHFCEGGGHHHHGFHHHDGHHGHHHHHHEHHHHEFHHHHGGHFHHHGHFGHHHHHHHEEFGFHBGHHGHHHHHHHHHHFGHHHHHHHHHHHHB?FGHEHHHHFHHHHFFFBGGAGHH22CGFHHFHGGGCDHFGFGHHHHHGBGGGEGFDDHGFDFFGHFG0GFGFGHHGF=C00:GHBFHHC0CGHFG/<0C..CCF0;CFFFGFBF90;90FF..9
@M03495:530:000000000-LYBTV:1:1113:9750:4963 2:N:0:CTGGAGTA+AACCGAAC
ATATTTTGCCGTTGATAAACCAGCTAATCCTGAAAAAAAAATCAAAGCTAAAAACTACAATGCTAAGACCACGATGTGACTGCTATCAAAGTTAGATATATATGTAAATTATTCATCTGTCAAATCCTAGAATTATATCATACCTGCTCCAGCAATCACGACCTGTAATGGTTTAGTGGGTTGTTCACTGTTTCTGAAAAATGAAGATAGTTGTCCAGCTTCCAAAAAGTTTATTGTGTTTTCTAGTGGAG
+
ABBBBFFFFFBAGGGGGGGGGGHGFHHHHGHHHHGHHGGGGHHHHGHHHGHHHHGHHGHHHHHHHBFHHGFHGGHFHGHGHFHHHHFHHHHHHHHHHHHHHGHHHHHHHHHHHHHHHHHHHHHHGHHGHHFGHHGGHEHHHHBGGHHHHHHFHFHHHHHFGGGGHHHGHHHHGHHHFHGEGGGGHHGHHHHHHHFGFDDGHHHFFGBGFHCGFHGGHGGHHHCGFC:.;BF0CFGGGG/;FBFFGGGFG0:
@M03495:530:000000000-LYBTV:1:1113:21016:4966 2:N:0:CTGGAGTA+AACCGAAC
ATATTTTGCCGTTGATAAACCACCCTCCCTGTGGTCGTTATCTTGCTCCTTCTGTCTCAACGAATTTACTAATTCCAAAGCTCACATGCTGACAGATCGGAAGAGCGTCGTGTAGGGAAAGAGTGTGTTCGGTTGTGTAGATCTCGGTGGTGGCCGTATCATTAAAAAAAAAAAATATATGTGTGACATGGACGTCTCGGACAACCACAATAACAGACAGTGCACTCGGTGAACGTGTTATTAACATTGAT
+
BBBBAFFFFFBAGGGGGGDGGGEGFHHGGHHFFGHHGGGHHHHHGHHDHHHHHHHHHHHHFGGGHGHHHHBEHHHHHGEGFFHHHHHHGHHFHHHHFHHCEFGHHHGGGGGGHHHHGFHHFGGHFEHHHGGGFDCGG<2>22>22@</?A//?00/-.<0><1111FG@@@C---.0000000;.00000/00-..///..--.......///////..9//////9....9//..././//////9////
@M03495:530:000000000-LYBTV:1:1113:12897:4996 2:N:0:CTGGAGAA+AACCGAAC
ATATTTTGCCGTTGATAAACCAGGACTCAGGCTGGACCAAAGCTCACATGCTGACAGATCGGAAGAGCGTCGTGTAGGGAAAGAGTGTGTTCGGTTGTGTAGAAAGCGGGGGGCGTGGGGTAATGAAAAAAAAGAGAGTGGAGCAGCAGGGAGTGGGCGCAACGCCAATAAGAACCACGTACGTCAATCGAGATTTCAGGCAGAAATGTGGACAAGACAAATGTGCAGTATACGTAGGCGCATATCTATAC
+
>AAA>3FFDFDAEE1FGG11B0AAGAFGC1FBFA0FCCGBFAA1FCFGG11BD10BFBEB/A/FAA0FE//>E/FGG@/0BFA00@1@G>GGE////>/B2B22110?////--9--;---;9;////99--99A---;/-/--9:-9-99-----------------/;B///-:-;-;-----;9//-----//:////---//////////---9/--/;/////9////-9/9-/-9---/////9/
@M03495:530:000000000-LYBTV:1:1113:16909:4999 2:N:0:CTGGAGTA+AACCGAAC
ATATTTTGCCGTTGATAAACCAGCTAATCCTGAAAAAAAAATCAAAGCTAAAAACTACAATGCTAAGACCACGATGTGACTGCTATCAAAGTTAGATATATATGTAAATTATTCATCTGTCAAATCCTAGAATTATATCATACCTGCTCCAGCAATCACGACCTGTAATGGTTTAGTGGGTTGTTCACTGTTTCTGAAAAATGAAGATAGTTGTCCAGCTTCCAAAACGTTTATTGTGTTTTCTAGTGGAG
+
AABBBFFFFFBAEGGGGGGGGGHEFFHHGFHHGCGHHGGGGHHHHHFHHHHGHHGHHHHHHHHHGGHHHEFHDGHGGHFHHHGHHHHHHHHHHEHGHHHFHHHHHHHGEHHHHHHHHHHHHHFFH33GFBGHHGHHHHGHHHBGHHHHHHB?BC2GFGHFDGGGHFDGHHHHGHHHHHFHGGGDHHGHHHGHGDDG0D00GHHEHHFFHHGFHGHHHGGFEB/000..;;CF.BFBFF9BFBBFGFFGG0.
@M03495:530:000000000-LYBTV:1:1113:12841:5049 2:N:0:CTGGAGTA+AACCGAAC
ATATTTTGCCGTTGATAAACCAGCTAATCCTGAAAAAAAAATCAAAGCTAAAAACTACAATGCTAAGACCACGATGTGACTGCTATACACAACGTAGTAGTTGATATGAGGGTGTTGAATACCCGATTCTGCTCTGAGAGGAGCAACTGTGCTGTTAAGCTCCAACCTGCAGAAAAGCCAATCAAATATATTTTCACAAGAGATGGAATGTGAGGCAATAATAGAGTACAAAGGTTGAACCTGTAGAGCAC
+
AAAABFFBFFBBGGGGGGFBBGHHHHGGHHHHFGHHGGGGGHHFHFHHHHHHHGGHHHHFFHGHHFHGHHHHFGHGHBFHGDEGHFHHHHHGGG1EGFHHGFHGHGHB4GHG/FE?EFHGGGGF<<<CG3DB3@FHHHD2AGGFAGFFGH<FHFHFGHHFHBBGFGGFGGFHGFHHFFFF/CGHCF<DGGFH0C;;G0CCCG/CGFGC000;CF?.9A/;B000;00;0;;0//90;BFB./.;9;00//9
@M03495:530:000000000-LYBTV:1:1113:23053:5054 2:N:0:CTGGAGTA+AACCGAAC
ATATTTTGCCGTTGATAAACCAGGACTCAGGCTGGACCAAAGCTCACATGCTGACAGATCGGAAGAGCGTCGTGTAGGGAAAGAGTGTGTTCGGTTGTGTAGATCTCGGTGGGGGCCGTATCATAAAAAAAAAAAGAAGTATAGCAGATGTCTGAAGCGCGCGAAGATGATGACTGGATGCTTGTTGCTCGTACTGAAGCAGCGTGCACATAGTGCGTCTTGGGACGTCAACCACATGCTCCTCACTGAGT
+
BBCBBFFFFFCCGGGGGGGGGGHGHHGHHHHHHHGHHHHGHHGHHHFHHHHHHHHHHHGGHGGGGHHHGBEE>EFHHHGGHGHHHGGHHFGGFGFEGGG2FF44?D?0C//<////<///@FFG1??1=<-DC@-.../0;000000/;000;00000--------.0000000:0./09/000.0.000.-...000000//-;...00090090-.:;.00..:-....0....0000900/0:00900
@M03495:530:000000000-LYBTV:1:1113:8334:5066 2:N:0:CTGGAGTA+AACCGAAC
ATATTTTGCCGTTGATAAACCAGCTAATCCTGAAAAAAAAATCAAAGCTAAAAACTACAATGCTAAGACCACGATGTGACTGCTATCAAAGTTAGATATATATGTAAATTATTCATCTGTCAAATCCTAGAATTATATCATACCTGCTCCAGCAATCACGACCTGTAATGGTTTAGTGGGTTGTTCACTGTTTCTGAAAAATGAAGATAGTTGTCCAGCTTCCAAACAGTTTATTGTGTTTTCTAGTGGAG
+
ABABAFFFFFBACGFGGGGGG4BFH5AGGHFFFHHHGGFGEHFGGFFHHGBGHHEHHHHHHGGFHHHHH2?GEEGFHB@GH3FGHGFH4FHFHGHHDFBHHHHFFGHHFHHHHHGHHFHHHHFG433FFDGHHFHHGBHFHHFBHFHGHGFHFHGHHHHCGC?AC1FGFHHGEAGHFGFHGGGGHHBGHHF0DG00D000<CDFHHFFHHHGBCHHFFGGEF/::;:;9CBFGFGFFFBFBFFFF0C0.09
@M03495:530:000000000-LYBTV:1:1113:12995:5106 2:N:0:CTGGAGTA+AACCGAAC
ATATTTTGCCGTTGATAAACCAGCTAATCCTGAAAAAAAAATCAAAGCTAAAAACTACAATGCTAAGACCACGATGTGACTGCTATCAAAGTTAGATATATATGTAAATTATTCATCTGTCAAATCCTAGAATTATATCATACCTGCTCCAGCAATCACGACCTGTAATGGTTTAGTGGGTTGTTCACTGTTTCTGAAAAATGAAGATAGTTGTCCAGCTTCCAAAAAGTTTATTGTGTTTTCTAGTGGAG
+
AABBBDFFFFBBGFGGGGGGGGGHHHFHHHHHHHHHHGGGFHHHGHEFGGHGHBEGHHHGHEHHHBGHHHFHAEHGGHGHHHHHHHGHFHHEGGHFHHHHHHHHHGHHHHHHGGHHHHHHHHGHHHHHHHHHHHGHHHHHHHHGHHHHHHG?CGHHHHHCFGFGFHH1FHB?FHFBFHHEGGGGHGGHHHHBGHHHHFGFFFFD0;GGBHHHHHCHG/:GHHFF:;:.9FFF0CFFFBFFGGGFG0;0;99
@M03495:530:000000000-LYBTV:1:1113:22515:5108 2:N:0:CTGGAGTA+AACCGAAC
ATATTTTGCCGTTGATAAACCAGGACTCAGGCTGGACCAAAGCTCACATGCTGACAGATCGGAAGAGCGTCGTGTAGGGAAAGAGTGTGTTCGGTTGTGCTCAATTTGGTGGCCTCCGGACACTTGTAACATCTAAAAGGCAAGCATCATACATGGCAGTAAAACACATTACCTTTGTCTTGTACAAATTCCAATTTATCATAAGTGCACTGACTATATTCGCGCATTGAACGACTGGTGGGTGCACTTGT
+
111A1DDFFDAAGC1FGFFGFCC0A00AB1F0F00ABFG0/B0FAGHBDG1FD1FGGCHHF/A//000///>>E>0D1/BCF00B1BB@F02>/F//?E121111B221<?/0B10/?//</B1111122@21>11@<@//0<//?1?1?11?11000<>1111<.0.000=0<0000000<<0000<0;00;<0000;000:00000000/C/099090;/.---..0;00..----/------///9//
@M03495:530:000000000-LYBTV:1:1113:15111:5112 2:N:0:CTGGAGTA+AACCGAAC
ATATTTTGCCGTTGATAAACCAGCTAATCCTGAAAAAAAAATCAAAGCTAAAAACTACAATGCTAAGACCACGATGTGACTGCTATCAAAGTTAGATATATATGTAAATTATTCATCTGTCAAATCCTAGAATTATATCATACCTGCTCCAGCAATCACGACCTGAGTCCTGGCAAACAACCTGCAGAAAAGCCAATCAAATATATTTTCACAAGAGATGGAATGTGAGGCAATAATAGAGTACAAAGGTT
+
>ABBCFFFFFCBGGGGGGGGGGHHHHHHHHHHGHHHHGGGGHHHHHFHHHGHHHGHHHHHHHHHHHHHHHHHGGHGHHHHHHHHHHHHHHHHHHHHHHHHHHHHHHHHGHGHHHHHHHHHHHHHHHFGHFHGHHHHHHHHHHHHHHGHHHGFHHFHHHHGGGGGHHFHHGHHHHHHHHHHHGHHHGHHH0CHHG<GHHHHHHHHHHHHHHHHHHHGHHHHHH:CF;;CGGGGGGGGGGGBFFFFFFFFF9:
@M03495:530:000000000-LYBTV:1:1113:19597:5126 2:N:0:CTGGAGTA+AACCGAAC
ATATTTTGCCGTTGATAAACCAGTTGGCTCTAGCTGCCATGCAATGTCACAACCACTTCTTGCCCTCCAAAGCTCACATGCTGACAGATCGGAAGAGCGTCGTGTAGGGAAAGAGTGTGTTCGGATGTGTAGATCTCGGTGGTCGCCGTGCCCTTAAAATAAAAAAAAGTTTGCACTTACCGCTACTCATACTTATTTATAGAAACTCACGTCCTTCATCTTCATAATACTGTCTTCTTGTTATCATTTCC
+
BBBBBFFFFFBBGGCGGF5FGGHHHHHHHHHHHHHHHHHHHHGHHGHGHFGGGGGGHHHHHHHHHHGGHAAFGGFHHHHGHHHHHHHHHHHGGGGHHHGGFGGGHHHHGHHHFHHGGFGFFFGG//<FFFDGF3G3??EBD??2///</<</0?<11111<><1>---.000;0:::/00/.--:-;000900000;;0000;00/000/....9000;;0000/////9:;///////;////9//////
@M03495:530:000000000-LYBTV:1:1113:18559:5130 2:N:0:CTGGAGTA+AACCGAAC
ATATTTTGCCGTTGATAAACCAGCTAATCCTGAAAAAAAAATCAAAGCTAAAAACTACAATGCTAAGACCACGATGTGACTGCTATCAAAGTTAGATATATATGTAAATTATTCATCTGTCAAATCCTAGAATTATATCATACCTGCTCCAGCAATCACGACCTGTAATGGTTTAGTGGGTTGTTCACTGTTTCTGAAAAATGAAGATAGTTGTCCAGCTTCCAAAAAGTTTATTGTGTTTTCTAGTGGAG
+
AAAABFFFFFDBGGGFGBBDEGHDHGFHGEHHGHHHHGGFGHHGGBGFHBBGHHGHHGHHFGHHHHCHHHGHGGHGH4GEGFGHHBGHHHGFFGDEHHHHFHHHFGFHHHHHHGHHHHHHHHGHB3CGHHHHHHHHHHHFHHBFGFHHHH2BCFFFFHHGGGGGFHHFHFFGHCCD<FF.EF-.>11<GHFHDFDDGGHDGADD<C0;;0;CFGC0;C:GBG::0;;..;FBFGGGGGGB9FGF0BFB.0.
@M03495:530:000000000-LYBTV:1:1113:7620:5180 2:N:0:CTGGAGTA+AACCGAAC
ATATTTTGCCGTTGATAAACCAGCTAATCCTGAAAAAAAAATCAAAGCTAAAAACTACAATGCTAAGACCACGATGTGACTGCTATCAAAGTTAGATATATATGTAAATTATTCATCTGTCAAATACTAGAATTATATCATACCTGCTCCAGCAATCACGACCTGTAATGGTTTAGTGGGTTGTTCACTGTTTCTGAAAAATGAAGATAGTTGTCCAGCTTCCAAAAAGTTTATTGTGTTTTCTAGTGGAG
+
1A?AAFFFFFDAFGGGGFGGGGGC1BGFHGHHHFFHFEGGCHGHHFDBGHFF1GCGGCFFGHHHH2FGGHGGCEHFGHGDFECGDGHGHHFFFHFFHHHHHHHHHHGHHHHFGFHGHBFGFBDF21<>GHHFHFGDFGHGHH1FFGBCGHCF0FGDFFCCCCCCFHFBGHFGHEGEFGHHGGGCHHFFBBDG0<<=GGGHCFHHDGGFHH00C0GGFF/CCB/;;0.9CBBBBFGGGB//;CBFF00C.:.
@M03495:530:000000000-LYBTV:1:1113:20569:5196 2:N:0:CTGGAGTA+AACCGAAC
ATATTTTGCCGTTGATAAACCAGCTAATCCTGCAAAAAAAATCAAAGCTAAAAACTACAATGCTAAGACCACGATGCGACTGCTATCAAAGTTAGATATATATGTAAATTATTCATCTGTCAAATCCTAGAATTATATCATACCTGCTCCAGCAATCACGACCTGTAATGGTTTAGTGGGTTGGTCACTGTTTCTGAAAAATGAAGCTAGTTGTCCAGCTTCCAAAAAGTTTATTGTGTTTTCTAGTGGAG
+
>AAA1F3B@1>>EACGD3FGEAA01ADFFBGF1A1F0CE/AFGDAGFHHBFF11ABGEF1FBGG22BGF0BEE/?F/>//>EGBGBGBB@@GG2B12@2BD2D2>FG2EFHHHH22BGHF2FBG21<B2BF1F1>GDFHGHE>GFHFEGEG1<0FF111CCCG/GFF1?DF1F<C1<10<<<--<0</0DDD00=D0D00..:0CF0000:<000<G/:C00:009...0;C0BF00099/;0900=0.0.
@M03495:530:000000000-LYBTV:1:1113:12127:5202 2:N:0:CTGGAGTA+AACCGAAC
ATATTTTGCCGTTGATAAACCAGCTAATCCTGAAAAAAAAATCAAAGCTAAAAACTACAATGCTAAGACCACGATGTGACTGCTATCAAAGTTAGATATATATGTAAATTATTCATCTGTCAAATCCTAGAATTATATCATACCTGCTCCAGCAATCACGACCTGTAATGGTTTAGTGGGTTGTTCACTGTTTCTGAAAAATGAAGATAGTTGTCCAGCTTCCAAAAAGTTTATTGTGTTTTCTAGTGGCG
+
>AAABFFFFFBBFGCGGGFFGGHHHFHHHHHHGFFHHGGGGGGHHHGHHFGEGHGFHGHHHGHHHHHHHFCGEEHEHHGDGFHHHGHHHGH4FGGFHHHHHHHHHHHHHHHHHHHHHHHHGEHHGF3BFHGHHHHHHGGHHHGEHHFFHHHCGHGHHHGDGCFAFHGBGHH<FGHHDFHFGGGGHHGHHGGHHG0=DHDHHGGHDG0BGFGGGCCCGGCGHE:GB0:9.C0FFFGFFB999/0;B00CA.9
@M03495:530:000000000-LYBTV:1:1113:8955:5207 2:N:0:CTGGAGTA+AACCGAAC
ATATTTTGCCGTTGATAAACCAGCTAATCCTGAAAAAAAAATCAAAGCTAAAAACTACAATGCTACGACCACGATGTGACTGCTATCAAAGTTAGATATATATGTAAATTATTCATCTGTCAAATCCTAGAATTATATCATACCTGCTCCAGCAATCACGACCTGTAATGGTTTAGTGGGTTGTTCACTGTCTCTGAAAAATGAAGATAGTTGTCGAGCTTCCAAACAGTTTTTTGTGTTTTCTAGTGATG
+
AAAA>FF31FDAE1FG33B1F000F1DFFADB111BFEEEGHHDGG1AGBDG11EFGAEBFAFBB1/?E@>GE?HFF12F2GFFFHFFB1FHHB2BDGGGEFFFBGFHFFGHHGHFG2122>2FF<1>FBFGG>>GD2F2D2B0FFE1F1110@01111?/<</?GH111>=GCGG11<.><<.<0=<0D<0=D0<<0<0.;C00C:CGF0CGFG.;-..;C/090;./;;00:A-;C9/;;;///9B/9:
@M03495:530:000000000-LYBTV:1:1113:11445:5214 2:N:0:CTGGAGTA+AACCGAAC
ATATTTTGCCGTTGATAAACCACCCTCCCTGTGGTCGTTATCTTGCTCCTTCTGTCGTCAACGAATTTACTAATTCCAAAGCTCACATGCTGACAGATCGGAAGAGCGTCGTGTAGGGAAAGAGTGTGTTCGGTTGTGTAGATCTCGGGGGTGGCCGGGTCATTAAAAAAAAAATAAGATCTGGGTGGGATGGAGGTAGCTGGTGTATTTACATGTATGGGAGTGGTGTGGACGCGTGTAGTATGGTATGT
+
CCCCCFFFFFCCGGGGGGGGGGGGGHHGGHHHHHHHGGGHHHHHHHHHHHHHHHHHGGGHGHGGGHHHHHHHEHHHHHGHFHHHHHHHHHHHHHHHFGHHG?FGHHHGGGGGGHHHHGHHHHHHDFDFGHHGGFGFGG=DFG2>DG0//>----..---.-.;;0:;;0A??;9.000000000/9.--.0..//..0;000//:.000000000:000/./..;.9;...00-99--./00900/9000;
@M03495:530:000000000-LYBTV:1:1113:16355:5218 2:N:0:CTGGAGTA+AACCGTAC
ATATTTTGCCGTTGATAAACCAGCTAATCCTGAAAAAAAAATCAAAGCTAAAAACTACAATGCTAAGACCACGATGTGACTGCTATCAAAGTTAGATATATATGTAAATTATTCATCTGTCAAATCCTAGAATTATATCATACCTGCTCCAGCAATCACGACCTGTAATGGTTTAGTGGGTTGTTCACTGTTTCTGAAAAATGAAGATAGTTGTCCAGCTTCCAAAAAGTTTATTGTGTTTTCTAGTGGAG
+
BCBCCFFFFFCBGGEGGGGGGGGHHHHHHHHGHHHHHGGGGHHHHH5GHGHHHHGHHHGHGHHHHHHHFHHHGGHFHGHHHFEHHHEHGHHGHFGHFHFFGGHHHHHHHHHHHHGHHHHHHHHHFHHGHHHHHHHHHHHHHHGHHHHHHHFGHHHHHGHGGGGGFFGHHGHGFGGFGHFHEGGFHGHHHFHHHH=DFFHFHHHHFHHHGHHHHGGHGGGHGHCGFF..C:FGBGGFGFFFGGEGGBFGG;9
@M03495:530:000000000-LYBTV:1:1113:17616:5235 2:N:0:CTGGAGTA+AACCGAAC
ATATTTTGCCGTTGATAAACCAGCTAATCCTGAAAAAAAAATCAAAGCTAAAAACTACAATGCTAAGACCACGATGTGACTGCTATCAAAGTTAGATATATATGTAAATTATTCATCTGTCAAATCCTAGAATTATATCATACCTGCTCCAGCAATCACGACCTGTAATGGTTTAGTGGGTTGTTCACTGTTTCTGAAAAATGAAGATAGTTGTCCAGCTTCCAAAAAGTTTATTGTGTTTTCTAGTGGCG
+
>AABBFFFFBBAGG4GGGFFGGHHHHHGHFHHFHHHHGGGGGHGGHGGHD5BGGFGHHHHHHEGGHGHGBFGEEHFHHGEHBGHHHHHHFGHHHHHGHHHHHHHHHHGHHHHHHHHHHHGGHFHHH3BGGGHHHHHHHHHGHGGGHHHHH22CFHHHFHGGGGGFFGDDGHHFGHF<1FCCFGDHDGHHHGGGGDGFFDGHHHGDGFHHFHHGGG:GG/CGH/C0C..;99BBFFBF0;FGFBCFBFFE.9
@M03495:530:000000000-LYBTV:1:1113:7852:5287 2:N:0:CTGGAGTA+AACCGAAC
ATATTTTGCCGTTGATAAACCAGCTAATCCTGAAAAAAAAATCAAAGCTAAAAACTACAATGCTAAGACCACGATGTGACTGCTATCAAAGTTAGATATATATGTAAATTATTCATCTGTCAAATCCTAGAATTATATCATACCTGCTCCAGCAATCACGACCTGTAATGGTTTAGTGGGTTGTTCACTGTTTCTGAAAAATGAAGATAGTTGTCCAGCTTCCAAAAAGTTTATTGTGTTTTCTAGTGGAG
+
ABBBBFFFFFBAGGCGGFGGGG4EFGGHHHHHCFHHHGGGGHGHHH5GFDAFGFEGHHGFHGHHHHHHGHFHGEHGHHHFGFBDGGHHHHHGGFHHHHHGHHHGHHHHHHHHHHHGHFHHFHHHF33FGFHFFHGBGBGFHH3GGHFFFF??BCGHHBFAD/ADFFFHHHHFGHGHFDFCAGGFHGHHGHGHBD=DGDDDGHHBGHG0;0;GFHHHFFCCGHB0C:.9EFFFFFGGGFBFFBFFGGGG.:9
@M03495:530:000000000-LYBTV:1:1113:18581:5382 2:N:0:CTGGAGTA+AACCGAAC
ATATTTTGCCGTTGATAAACCACCCTCCCTGTGGTCGTTATCTTGCTCCTTCTGTCGTCAACGAATTTACTAATTCCAAAGCTCACATGCTGACAGATCGGAAGAGCGTCGTGTAGGGAAAGAGTGTGTTCGGTTGTGTAGAGCTCGGGGGTCGCCGGGTCATTAAAAAAAAAAAATGTATAGGACGTATGTGTGCGATTGCACTCTGAGAATGAGGGTCCATAGTGGATGGTCTAGAGCGTGTCTATCTG
+
ABBCCFFFFFCCGGGGGGGGGGGGGHHGGHHHHHHHGGGHHHHHHHHHEHHHHHHHEGGHGHGGGHHHHHGHFGHHHHHHHHHHHHHHHHFHFHHHFGHGGGGGHGHGGGGCEGHHHGGHHHGG?BGFGFBFGFGFGGGFHB22@FG?/>><.--.---;-.;000090-;:;---.990:00000;..0/;9:.0.....0000/0000000090/../.900000.0009090900009.../000900
@M03495:530:000000000-LYBTV:1:1113:15849:5418 2:N:0:CTGGAGTA+AACCGAAC
ATATTTTGCCGTTGATAAACCAGCTAATCCTGAAAAAAAAATCAAATCTAAAAACTACAATGCTAAGACCACGATGTGACTGCTCTCAAAGTTAGATATATATGTAAATTATTCATCTGTCAAATCCTAGCATTATATCATACCTGCTCCAGCAATCACGACCTGTAATGGTTTAGTGGGTTGTTCACTGTTTCTGAAAAATGAAGATAGTTGTCCAGCTTCCAAAAAGTTTATTGTGTTTTCTAGTGGAG
+
?A?AAFFFFBDAGFCGGA1ABAFC1BBE1FFH1B1FGGECGGBH1G2AF21AFGEGHGCFBFHHFFFHDHFE//>FC1222@0@11B@@@BGF2FHHHH2FGFFFHF2FFBFG2>FDEGFGH2GH1FFGF1BF2>GHEGFFF1FFBA1F11BGFBFFHH/E/CFH?FDHHFFFAGHFGG.<<CCFHEGHHHEGH0DDGFFCGH0GGHHFHGBGG0:CF/CCC/000.9CBF0BFFGFGFFFEF0CFFBF0.
@M03495:530:000000000-LYBTV:1:1113:22046:5427 2:N:0:CTGGAGTA+AACCGAAC
ATATTTTGCCGTTGATAAACCAAAGCTCACATGCTGACAGATCGGAAGAGCGTCGTGTAGGGAAAGAGTGTGTTCGGTTGTGTAGATTTCGGTGGCCGCCGTAGCATTTAAAAAAAAAAATACTCCCTCAATTGTCTGTCACTCTCCATTCTCTCCATGCATCTCTCATCCTCCCCGGCCAGCGGGGTATTCATTTTCTAAAGCTGGCAGTCACAGGAGCATGGTACTTTCCTTGTAGCCTTACTCCTCTC
+
AABB?5DFFFDAGGCFGFGFGGDHHGHHGHHHBGHFFHGHHHHGG2FEHGHEFGGEGHHFBAB1GHFFG55@1BFEE?E?>1?43B44@4BE11110////<///?4B??3BF2/<</<<011111<0<0<1111>00000=0=0</<00<0000;;00:0:;:0;0000000/:;;----9C---;-.//////;/9;;B/////....//:;//.....//9///;://////;///99///////9//
@M03495:530:000000000-LYBTV:1:1113:17470:5451 2:N:0:CTGGAGTA+AACCGAAC
ATATTTTGCCGTTGATAAACCAGGACTCAGGCTGGACCAAAGCTCACATGCTGACAGATCGGAAGAGCGTAGTGTAGGGAAAGAGTGTGTTCGGTTGTGTAGATCTCGGTGGTCGCCGTATCATTATAAAAAAAAAACTAAAACATGGTGACTGTCTGGCTACAGTGTATGCTCGTGTACACTGAGACGAATACGGCTTTGACACTGTAGCTCGATCGACATGTCTCTAAGTTGTGTAGCAGGCTATTCCG
+
ABCCCFFFFFCCGGGGGGGGGGHGHHHHHHHHHGGHHHHHHHHHHHHHHGHHHHHHHHHHGGGGGGHHGAAEBFFGHGGGFHHHHHHHHGFG?EGGGGF24DE4DGHCF/?A/3/<////00333333?>FG//<>-.1111<1.11/<<0000<000/0/0/00;;;000000.-../000000000;--..0..---/00;:000000000.-/:-.-.90;000000:00:0./00000...00000/
@M03495:530:000000000-LYBTV:1:1113:24152:5452 2:N:0:CTGGAGTA+AACCGAAC
ATATTTTGCCGTTGATAAACCACCCTCCCTGTGGTCGTTATCTTGCTCCTTCTGTCGTCAACGAATTTACTAATTCCAAAGCTCACATGCTGACAGATCGGAAGAGCGTCGTGTAGGGAAAGAGTGTGTTCGGTTGTGTAGATCTCGGGGGGGGGCGGGTGATTAAAAAAAAAAAGTGAGAGTGCATGACAAGCACGTGCTAGTTTGCAAATGATGCGATGATCGGTGGGTCGATTAAACAGTGTATATGG
+
BCABCFFFFFCBGGGFGGGGGGGGGHHGGHHHHHHHGGGGHHHHGFHHHHGHHHHHGGGHGHGGGHHHHGHGHHHHHFGBFHHHHHHHHHHHHHHHHHHHGGGGGHHGGGGGGFFGHGHHEHHHBBFGFGFGFFGGGB2@2>22220?//---;-------./////;/-9----.////////////////..//-..../////////////9//-...:9/;....-./--././//////9/9////
@M03495:530:000000000-LYBTV:1:1113:10969:5474 2:N:0:CTGGAGTA+AACCGAAC
ATATTTTGCCGTTGATAAACCAGCTAATCCTGAAAAAAAAATCAAAGCTAAAAACTACAATGCTAAGACCACGATGTGACTGCTATCAAAGTTAGATATATATGTAAATTATTCATCTGTCAAATCCTAGAATTATATCATACCTGCTCCAGCAATCACGACCTGTAATGGTTTAGTGGGTTGTTCACTGTTTCTGAAAAATGAAGATAGTTGTCCAGCTTCCAAAAAGTTTATTGTGTTTTCTAGTGGAG
+
AABBBFFFFFBBGGCGGGFGGCHHHGHHHGHGGHGGHGGGGHHHHHHHHHGBFHGHHHHFHHHHHF3GH?GGEGHGHHGHGHFHHHHHFHHHHHFHHHHHHHHHHHHHGHHHHHHHHHHHHHHH43BBBFHHHHHHHEHHHHHHHGHHHHCFCGHGHFHCAFGGHFF1FHHHFHHHHHHGGFCEHHBHHHDGHFGFFGHFHFFGHHCGHEHHHHH0GFCHFG/CGHE.;F;CCFF0FB9BFFG00C0;.0.
@M03495:530:000000000-LYBTV:1:1113:13528:5489 2:N:0:CTGGAGTA+AACCGAAC
ATATTTTGCCGTTGATAAACCAGCTAATCCTGAAAAAAAAATCAAAGCTAAAAACTACAATGCTAAGACCACGATGTGACTGCTATCAAAGTTAGATATATATGTAAATTATTCATCTGTCAAATCCTAGAATTATATCATACCTGCTCCAGCAATCACGACCTGTAATGGTTTAGTGGGTTGTTCACTGTTTCTGAAAAATGAAGATAGTTGTCCAGCTTCCAAAAAGTTTATTGTGTTTTCTAGTGGAG
+
BBCCCFFFFFCCGGGGGGBFGGHHGHHGHDGGHHHHHGGGGHHHHHHHHGGHHHGHHHHHHGHHHGHHHFHHGGHGHGHHHHFHHFHHHFHHHHHHFHHHHHHHHGHHHHHHHHHHHHHHEGHHHFFFHHHHHHHHHHHFHHHBGFFHHH?2FCGHHHHGGGGGHHGHFGGFGGEFFGHGGGCGHGHHEHHHHHDGHHGFGGHHDGFHHHHHHHBG0C/CGFCCBC..;FGGEGGFF0BF/FGGEGB0A0.
@M03495:530:000000000-LYBTV:1:1113:17540:5496 2:N:0:CTGGAGTA+AACCGAAC
ATATTTTGCCGTTGATAAACCAGCTAATCCTGAAAAAAAAATCAAAGCTAAAAACTACAATGCTAAGACCACGATGTGACTGCTATCAAAGTTAGATATATATGTAAATTATTCATCTGTCAAATCCTAGAATTATATCATACCTGCTCCAGCAATCACGACCTGTAATGGTTTAGTGGGTTGTTCACTGTTTCTGAAAAATGAAGATAGTTGTCCAGCTTCCAAAAAGTTTATTGTGTTTTCTAGTGGAG
+
>AAABFFFFFBBGGGGGGGGGGHGHHHHHFHHHHHHHGGGGHHGHHHHHHFGHHGHHHHHHGHHHHGHHGHGGGHGHGHHHHFHHHHHGHHHHHHHHHHHHHHHHHHHHHHHHHHHHHHGHHFHDDGGHHHHFHHHHHHHHHHFHHFHHHCCGGHHFHHGGGGGGHHHHHHBGGHHFF0<EGGGHGHHHHHHHHDFBDHGHHHF<:CHHHHHGHHBCGCGHH/<CG.9CFFGGFGGGFFGGFGGGGFGF09
@M03495:530:000000000-LYBTV:1:1113:12911:5543 2:N:0:CTGGAGTA+AACCGAAC
ATATTTTGCCGTTGATAAACCAAACGAATTTACTAATTCCAAAGCTCACATGCTGACAGATCGGAAGAGCGTCGTGTAGGGAAAGAGTGTGTTCGGTTGTGTAGATCTCGGTGGTCGCCGTATCCTTAAAAAAAAAAAAAAGGACAAGCACGACTAGTTGATGATCGTAATAATAGGTATGAGAGAACTCAAGACATATGGAACAATCGTGTCACTAGGACTGATGACACAGTCAGATATGTGGCTGCGAC
+
AABBBBFFFFCCGGGGGGGGGGHHGFGGGDHHHHHHFHHHHGHECFFGFHHFHHHEEF3GHHHGGGGHHGGGCG0ECCBFAFGHGFCFH4GGHHGGEG///?4D44B440F////3</////0032D222@@//<<--<--.;/./..://-.-.-/0000;0000.9...000;;0009/000/.////;://////////////:/....////;/9//;.//:///9/.///://9/9///...9---
@M03495:530:000000000-LYBTV:1:1113:8276:5559 2:N:0:CTGGAGTA+AACCGAAC
ATATTTTGCCGTTGATAAACCAGCTAATCCTGAAAAAAAAATCAAAGCTAAAAACTACAATGCTAAGACCACGATGTGACTGCTATCAAAGTTAGATATATATGTAAATTATTCATCTGTCAAATCCTAGAATTATATCATACCTGCTCCAGCAATCACGACCTGTAATGGTTTAGTGGGTTGTTCACTGTTTCTGAAAAATGAAGATAGTTGTCCAGCTTCCAAAAAGTTTATTGTGTTTTCTAGTGGAG
+
>AAAAFFFFFBBGGEGGGFGGGHGFFFHFHHGBGHGFGGGGHHHHHDGHHGGHHGGHHHFEHFHHGHHHGHHGGGGHHHGFFEHEHBGGHBGHHFHHHHHHHHHHHHHHHHFGHGHHGGHGHFH433FFGHGGDFFFHGHHGBGHHHFF2BFCGGHHFHFGGGDFHHHHHFFGHHHFDFHGGGGHGGGHGGDDG=GHFGHCGHHHHHHGFFFGGGGCGFHHB:G00:9CFGGB9CFFF/;/BFBFG9BF0.
@M03495:530:000000000-LYBTV:1:1113:9772:5564 2:N:0:CTGGAGTA+AACCGAAC
ATATTTTGCCGTTGATAAACCAGGGACTCAGGCTGGACCAAAGCTCACATGCTGACAGATCGGAAGAGCGTCGTGTAGGGAAAGAGTGTGTTCGGTTGTGTAGATCTCGGTTGTCGGCGGATCATTTAAAAAATAAACAAAGTAGAAAATGTAAGCGATCCTATGGGCGACACAGAGGAGAGTATGTATGAGCAGTTGATGACGAGTCAAGGATCTACCAGCGCTACGATCATAGCACACGAGGGTATATG
+
BBABBFFFFFBBGGCGGGGGGEFGGGGHHGBFHHHGHHHHFHHHHHHHHHFHHHEHHHHHHGGGGGHHHEAEFEEFHHHGGHHHHHHHHHGFHGGFGGGFGH344BFHHG//>/3//<>/>/<0D111??FB<011111.</=00000/00=0000-..:.00000.;-----/.//...../;0000;0000F900;0//9/..-;.////.//;/////.--.--.....////9/..9--9-9/////
@M03495:530:000000000-LYBTV:1:1113:11617:5574 2:N:0:CTGGAGTA+AACCGAAC
ATATTTTGCCGTTGATAAACCAGCTAATCCTGAAAAAAAAATCAAAGCTAAAAACTACAATGCTAAGACCACGATGTGACTGCTATCAAAGTTAGATATATATGTAAATTATTCATCTGTCAAATCCTAGAATTATATCATACCTGCTCCAGCAATCACGACCTGTAATGGTTTAGTGGGTTGTTCACTGTTTCTGAAAAATGAAGATAGTTGTCCAGCTTCCAAAAAGTTTATTGTGTTTTCTAGTGGAG
+
BBCCCFFFFFCCGGGGGGGGGGHHHHHGHHGHHHHHHGGGGHHHHGFHHHGHHGGHHHHHHHHHHHHHHGHHGGHGGGGHHHHGFGHHHHHHHHHHHHHHHHHHHHGHHHHHHHHHHHHHHHFHHEHHHFFHHHHHHHHHHHHFFHHFHFFBFGHHGHHGGGGGHHHHHHGGGHHGDGEFDGGFFFHHHHHHHHGHHH0GHFHHGHCGHHHFHHHFFGGFHH:CCCCACBFFEFFFGF9FBGGGGFFGE9;
@M03495:530:000000000-LYBTV:1:1113:24407:5574 2:N:0:CTGGAGTA+AACCGAAC
TTATTTTGCCGTTGATAAACCAGCTAATCCTGAAAAAAAAATCAAAGCTAAAAACTACAATGCTAAGACCACGATGTGACTGCTATCAAAGTTAGATATATATGTAAATTATTCATCTGTCAAATCCTAGAATTATATCATACCTGCTCCAGCAATCACGACCTGTAATGGTTTAGTGGGTTGTTCACTGTTTCTGAAAAATGAAGATAGTTGTCCAGCTTCCAAAAAGTTTATTGTGTTTTCTAGTGGGG
+
3>AABFFFFFBBGGGGGGGBGGGHGFGCFGGHEHHHGGEGGHHHC3DFFHHDFBEHFGHHHHHHGGHH32?CEGHGH4GHHFHHGHFH4FGGHHFHHHHHHFHHDFHHHGHHHGHHHGGFHFFH4GFFGHEEGFFGDFFGEHB01FGHHGGG0GCGGFHGGGCDFHFGGHGHGHHBFH0CCFC<F1FGGHHHD0==D0DG.CFD000;GH;FGH:;0;CF:0:0<0.;:0CFGGECBFFGF/0;9BFGF.9
@M03495:530:000000000-LYBTV:1:1113:8498:5576 2:N:0:CTGGAGTA+AACCGAAC
ATATTTTGCCGTTGATAAACCACCCTCCCTGTGGTCGTTATCTTGCTCCTTCTGTCGTCAACGAATTTACTAATCCAAAGCTCACATGCTGACAGATCGGAAGAGCGTCGTGTAGGGAAAGAGTGTGTTCGGTTGTGGAGAGCTCGGTGGGCTCCGGAGCATTAAAGAAAAAAGAAAGAGCAGACTGGCGATCAGTACATATACGTAGCAGTCATCGCATCATAGTAGATAGATGTGACGCCGATCGCAGG
+
BBBBBFFFFFBBGGGGGGGGGGGGGHHGGHHHHHHHGGGHHHHHHHHHHHFHHHHHGGGGFHGFFEGHHHHHHHHHHHHHHHHHHHHHHHHHFHGGEGHGEGGHHHGFGFEFHHHGGCGFGBGHBB?0FF?/CAFD//@?2//11?A/?/>.0.<>-.--<D000<0<<FCGC...///;//9/./0.9---9.0000000000.00..0//://;/...-/9/////9////;/////..---;-;...-
@M03495:530:000000000-LYBTV:1:1113:22474:5581 2:N:0:CTGGAGTA+AACCGAAC
ATATTTTGCCGTTGATAAACCAGCTAATCCTGAAAAAAAAATCAAAGCTAAAAACTACAATGCTAAGACCACGATGTGACTGCTATCAAAGTTAGATATATATGTAAATTATTCATCTGTCAAATCCTAGAATTATATCATACCTGCTCCAGCAATCACGACCTGTAATGGTTTAGTGGGTTGTTCACTGTTTCTGAAAAATGAAGATAGTTGTCCAGCTTCCAAAAAGTTTATTGTGTTTTCTAGTGGAG
+
ABBBBFFFFFBAGGCGGGGGGGHHHHHHHHHHHHHHHGGGGHHHHGFHHFGFHHGGHHHHHGHHHHHHHEGHGGHGHHHHHHHHHHHHHFHHHHHGHHHHHHGHHHGHHHHHHHHHHHHHGHHHHHEFHHHHHHHHHHGHHHDCFHFHGEGCCHHHHHHGCGGGHHHGHHH1GHHHF1FAGGGGHHHHHHHHFFGDHGFHGHHHHHBGHHBGHHHCHFFHHFGB0;:CAFFGGGGFBC/BCFFFFFC0.09
@M03495:530:000000000-LYBTV:1:1113:25565:5607 2:N:0:CTGGAGTA+AACCGAAC
ATATTTTGTGGTTGATAAACCACCCTCCAAAGCTCACATGCTGACAGGTCGGAAGAGCGTCGTGTAGGGAAAGAGTGTGTTCGGTTGTGGAGATCTTGGAGGTCGCCGCGTCTTTAAAAAAAAAACACGGAGTTCCTCAGTGCTCTTGTGTTCTCTAGCTAAGCAGCATCCACAATAGTGAGTAACTGTGTCCATACCTTTTACCAAAGTCAGATTCTTCCACCTACGCACCTGCTCGTCCTAAGACTGCG
+
A?AA1D3B11>BAE1AF311BAFF0AA0FBB0GFCCGFHHAGHC0BG/BBEEE/EEFFEEAEEEFCGGF0>?CBB1BBF0FGF?CEEFA/1F10BF12B1>//>//////<//?2221><//><-..0.--../000=0/:000:000;:::0<0:C00=0009;//.00/9/9.:00000000000000000000/;099//;///-/;///////9/////--/9-9---//-//-9---///9/9//-
@M03495:530:000000000-LYBTV:1:1113:13047:5613 2:N:0:CTGGAGTA+AACCGAAC
ATATTTTGCCGTTGATAAACCAGGACTCAGGCTGGACCAAAGCTCACATGCTGACAGATCGGAAGAGCGTCGTGTAGGGGAAAGAGTGTGTTCGGTTGTGTAGGTATAGGAGGCCTCCGTCTAATTTAAGAAATATATCATACCTGCTTCAGCAATCACGACATGTAATGGTTTAGTGGGTTATTCACTGTTTATTAAAAATGAAGATATTTGTCCAGCTTCAAAAATGTTTATGGTGATTTCTACTGGGG
+
BBBBBFFFFFBBGGGGGGGGGGHG4A4BFEG3FFEHFFGGHCHFFHBGHGHFGHHHHED3FE1AEHHFE11>01FGGHFA1??BGHB3BF?F@>E?EEG/BG?3?4B44333///3B/?/00/BB33332@F22@2@@@>F2@G2@?<11<?1?011?FE.<-.<111=FH<0<CD=0<.<..0=0=00;CG00;000;;0.:C0C0;C00;00000;/9;00000;.00;0000/;00;;000000;/.;
@M03495:530:000000000-LYBTV:1:1113:13605:5625 2:N:0:CTGGAGTA+AACCGAAC
ATATTTTGCCGTTGATAAACCACACTTCTTGCCCTCCAAAGCTCACATGCTGACAGATCGGAAGAGCGTCGTGTAGGGAAAGAGTGTGTTCGGTTGTGTAGATCTCGGTGGTGGCCGTATCATTAAAAAAAAAAAAATCAATGACGGACACGGTGTCCTTAGGCTAGAAAGATGCAGAGCGCAAGCTCACACGTATTACAATAGAATTCGCGCAGTGATGGCTTTGCAGATTGTGTCTGTGTGGATGTATA
+
CCDCDFFFFFCCGGGGGGGGGGGHGHHGHHHHHHHHGHHHHHHHHHHHHHHHHHHHGHHHGGGGHHHGGGGGGHHHHGCGHHHHHHHHHHHGGGGGGG?D34B4BFC/??E</<0B</?0B3D?33???@@@</--<.0001110.-.--<.<:..01111000:0.011:/:10011</-----.000000-./10:1:<11111111..----.01110//.<0:1010100<:F11111..0<00111
@M03495:530:000000000-LYBTV:1:1113:6857:5662 2:N:0:CTGGAGTA+AACCGAAC
ATATTTTGCCGTTGATAAACCAGTCACAACCACTTCTTGCCCTCCAAAGCTCACATGCTGACAGATCGGAAGAGCGTCGTGTAGGGAAAGAGTGTGTTCGGTTGTGTAGATCTCGGGGGTGGCCGGGTCGTTACAAAAAAAAAAAAGAACGAGCAGATGAGTATGGGGGGCATAGCTCGGGAAAGCAGAACAGAGTGCAGAGGGGAGAGCAGAGCTCGATGGTCTCGAGAAACATACAGCTACACTGATAC
+
AABBBFFFFFBBCFCGDFGGFGGFGGFFFAEFEGHHHHGHHGHDGHHHFGEBEGHGHGHH5FGGFFGHG1AEFGHGGGGFG?EGFA?FCGFHHH@GBGFFGFDEE/?43EG??40?//////0?//-.-->...==0.<-:-----.../..9--///;//;///.99----./;//9;----../////99/;//////9:..-.-...///9///9-9/;/9////...9//////9;////.;/////
@M03495:530:000000000-LYBTV:1:1113:14605:5666 2:N:0:CTGGAGTA+AACCGAAC
ATATTTTGCCGTTGATAAACCATCTAATCCTGAAAAAAAAATCAAAGCTAAAAACTACAATGCTAAGACCACGATGTGACTGCTATCAAAGTTAGATATATATGTAAATTATTCATCTGTCAAATCCTAGAATTATATCATACCTGCTCCAGCAATCACGACCTGTAATGGTTTAGTGGGTTGTTCACTGTTTCTGAAAAATGAAGATAGTTGTCCAGCTTCCAAAAAGTTTATTGTGTTTTCTAGTGGTG
+
AAAABFFFFFBBGGEGGG5FGGHHGFHHGHHHHHHHHGGGGHHHHGHGHGGFFGEHHHHHHHHHHHGHHHHHGGHGHFHHHHHHHHHH4GHGGHHHHFHHHHHHHHGHHHHHHHGHHHHHHHHHGG3FGHDGGGHGHHHHHHGFHHHHHHGFGFHHHHFGFCGEHHHGHHGGHHHHGHHHGEFDHHHHGGHHHHHHHFGFGGHBD0:GHHHFGFHCHG/GHH:CC:;CCFFGGGGGGGF9FFFFGEFF?09
@M03495:530:000000000-LYBTV:1:1113:9755:5677 2:N:0:CTGGAGTA+AACCGAAC
ATATTTTGCCGTTGATAAACCAGCTAATCCTGAAAAAAAAAATCAAAGCTAAAAACTACAATGCTAAGACCACGATGTGACTGCTATCAAAGTTAGATATATATGTAAATTATTCATCTGTCAAATCCTAGAATTATATCATACCTGCTCCAGCAATCACGACCTGTAATGGTTTAGTGGGTTGTTCACTGTTTCTGAAAAATGAAGATAGTTGTCCAGCTTCCAAAAAGTTTATTGTGTTTTCTAGTGGG
+
>AABBFFFFFBBGGGGGGBGGGHHHHHGHFGFFHHHHGGGGGHHHHGGFHFHHFHGFHFFHHHHHHHFHHHHHCCEFGFGHHHGFFHHHHHGFHHFGGHHHGHHH?GHHHHHHHHHHHHFFHHH?BFFGHGHHHHHHHHHHHHFHFHHHG2@FBGHHHGHD<DGGHHHHHHGFGHHEFD0GGGCGHHFHHHHHHGGHFHHG.CGHGHCGHHGHHHFGFFFFG9CBFF.C;;FFFGBBCBFFGF0;;B;B..
@M03495:530:000000000-LYBTV:1:1113:16554:5678 2:N:0:CTGGAGTA+AACCGAAC
ATATTTTGCCGTTGATAAACCAGCTAATCCTGAAAAAAAAATCAAAGCTAAAAACTACAATGCTAAGACCACGATGTGACTGCTATCAAAGTTAGATATATATGTAAATTATTCATCTGTCAAATCCTAGAATTATATCATACCTGCTCCAGCAATCACGACCTGTAATGGTTTAGTGGGTTGTTCACTGTTTCTGAAAAATGAAGATAGTTGTCCAGCTTCCAAAAAGTTTATTGTGTTTTCTAGTGGAG
+
BCCCCFFFFFBAFGGGGGGGGGHDHGHGGDHHFHHGHGGGGHHHHHHHHHHHHHGHHHHGHHHGHHHHHEGGGGHEHHHHHHHHHHGHHHHHHHFFHHHHHEHGHHHEGHGHHHHHHHHHHHHHGBGHHHBFHFHGHHHHGHHHHHEHFHCFGHHHHHGGGGGGG?GHFGHHHHHHHFHA.<AAGFDFHHGHHHGHEGGBGHFBGFGHHGGFBGG0;C;GHFCC;C.9C9BF9FGFF99CBBFF009B.:;
@M03495:530:000000000-LYBTV:1:1113:16147:5690 2:N:0:CTGGAGTA+AACCGAAC
ATATTTTGCCGTTGATAAACCAGCTAATCCTGAAAAAAAAATCAAAGCTAAAAACTACAATGCTAAGACAACGATGTGACTGCTATCAAAGTTAGATATATATGTAAATTATTCATCTGTCAAATCATAGAATTATATCATACCTGCTCCAGCAATCACGACCTGTAATGGTTTAGTGGGTTGTTCACTGTTTCTGAAAAATGAAGATAGTTGTCCAGCTTCCATAAAGTTTATTGTGTTTTCTAGTGGTG
+
1>>AAFBFFFD1EECGGGEG1FGCF1AAAFDBA1BAF0E/AFE1FGF0F1GBHHCGH1F1EGFBG2@FH0B///F/0@BD@10@G2BF2FDGG2@F2FGEFFFFBFFFGHHHHGF>EGHH2>2B>11B2211FGG>GHBDFF>F1B<C111BB00<1@<//<<?<?FDGFF1?01??10.>F@A>1<=DFGFFDD00=0<<<00=00CG0;0:C0:0//<:CGC00:00;0;;;CBFF9C//0000;B.0.
@M03495:530:000000000-LYBTV:1:1113:18990:5692 2:N:0:CTGGAGTA+AACCGAAC
ATATTTTGCCGTTGATAAACCATCCAAAGCTCACATGCTGACAGATCGGAAGAGCGTCGTGTAGGGAAAGAGTGTGTTCGGTTGTGTAGATCTCGGTGGTCGCCGTATCATTAAAAAAAAAAAAATTAATAGAATAGGATGCGAGAGCAAGTATACTGTATAGATCATAGTTATGTGGGTCAGCGTTGTATGCAGTCTCATGCAGTCTTGCGGCACTGAGATGGTGTGAGATCTATCGATGACATGTTAAG
+
ACCCCFFFFFCCGGGGGGGGGGHHHHHHHHHHHHHHHHHHHHHHHHHHGBFGHHHGEGEEEGHHHGHHHHHGFFHHHHHGGGGGGGFF34B@F@FC11?>3//>E//BFGFG4BFFF?F////--<1111110000<00=0/-.-:;.0//000000000000000000;000000;0.././0...-.00000;;000000000000000-----/;00;000009.0000:0000...0000000:000
@M03495:530:000000000-LYBTV:1:1113:11566:5699 2:N:0:CTGGAGTA+AACCGAAC
ATATTTTGCCGTTGATAAACCAGAACCATCCAAAGCTCACATGCTGCAAGATCGGAAGAGCGACGTGTAGGGAAAGAGTGTGTTAGGTTGTTTAGATCATCGCGGTGGGCGTTTCAACGATAAAAATGGAATTCCACTTTACTCTTCTGCACTCAAGTTTTCCAGTTTCCAATGAACCTGCAAGGATGAACCGAGGGCTTCCACGTCAGACTTAAAAGACCGACTGATCGCGTCTTATGTACCAAAAATCC
+
>>AA1DDFFFDA1EABA3FABA00000FAF0B1A00AAAGCGG1G11011B1FG//FE000A/A/A>001@?0B?FB0B@1F002@0B10//02112@1B21//>?>/<C<//>BG21/?/?/@@101<F111112?1FH11?11?111111<0F1>111<11>1G111<1=G/00=</.</D0..;::00.----9...//=0.9...0/90090B0.//----:B/;-------9/B//9///--;-//
@M03495:530:000000000-LYBTV:1:1113:22789:5702 2:N:0:CTGGAGTA+AACCGAAC
ATATTTTGCCGTTGATAAACCAGAGGACTCAGGCTGGACCAAAGCTCACATGCTGACAGATCGGAAGAGCGTCGTGTAGGGAAAGAGTGTGTTCGGTTGTGTAGATCTCGGTGGGCGCCGGTTCAATAAAAAAAAAATAAGTGTACCACATGCTGTCTTTCATAACCATAAAGACCATTCAACGTAGGAGTCATACTTCTACTGCTGCAGACAGCTTACATATCGAAGTATGTATGACTGTGATTGTCCGA
+
BCCCCFFFFFCBGGGGGGGGGGHHGGHHHGHHHGHHGGHHHHHHHHHGGHGHHHHFHHHHHHHGGGEHHHGGGEEGHHHHGFHFCFGBGGFBGHEGGGGGF24????E40F/E///<///////??F111F1/->-<.<000000000:.00000000000000000:00;000///0090;0.....0///00000;0;0;00000:/00.//.000000000.;/9A00000000000009000000..
@M03495:530:000000000-LYBTV:1:1113:18524:5721 2:N:0:CTGGAGTA+AACCGAAC
ATATTTTGCCGTTGATAAACCAGTCAGGAGTCCAAAGCTCACATGCTGACAGATCGGAAGAGCGTCGTGTAGGGAAAGAGTGTGTTCGGTTGTGTAGATCTCGGTGGTCGCCGGGTCATTAAAAAAAAAAAACGAAAGTGTAGTAGGGCGTTACGGGTAATGTCGCAGACTACATCTATTCATTTCGCATGCTATTAAGTACGAGGTCTCGTGTGAGTCGGTTGTACACGGTGTGCTCGGTCACGTCGAGT
+
ACCCCFFFFFBBGGGGGGGGGFHGHHHHH2GGHHHFHHHHHHHHHHHHHFHHHFHHGGGGHHHGGDFGGBBFGGHGHHFHGHFHF3GGGGGGGECE3444F40F//?/3//////</032222@2/>><@--.-...<0;:000:;0./:;-;...---/;00;..-.-./0//000///////://....//;/////;//...-.9///.:9./://---.-.////9-...9///.-.../.;.--:;
@M03495:530:000000000-LYBTV:1:1113:22551:5725 2:N:0:CTGGAGTA+AACCGAAC
ATATTTTGCCGTTGATAAACCACCCTCCCTGTGGTCGTTATCTTGCTCCTTCTGTCGTCAACGAATTTCCTAATTCCAAAGCTCACATGCTGACAGATCGGAAGAGCGTCGTGTAGGGAAAGAGTGTGTTCGGTTGTGAGGATTTGGGTGGTCGGCGGGTCATGAGAAAAAAAACAGCAGTACATAAACTCGTTATACGTCCCACATACATACGATACAACGTTAGCATGCGTACTGCGATTCATACTATG
+
1>1A>@FFFBDAEE13BGD1FGFAE0AEFGCGHF0GE0/FGHHFBGDGHHDEEGGFAAEFEGA/FAAF221DFFGHEF2@FHFHBHFHD1BG1>GH0FCG?/?EEACEGEG/?<<GEFEGHHGHBBFFGF><@F/C/?210101@11A/?/<1<-->----.900000//999-../---9/;////////---;-//;9---/--///;///--;--///-9---/////-;---//----////;B///
@M03495:530:000000000-LYBTV:1:1113:9054:5748 2:N:0:CTGGAGTA+AACCGAAC
ATATTTTGCCGTTGATAAACCAGCTAATCCTGAAAAAAAAATCAAAGCTAAAAACTACAATGCTAAGACCACGATGTGACTGCTATCAAAGTTAGATATATATGTAAATTATTCATCTGTCAAATCCTAGAATTATATCATACCTGCTCCAGCAATCACGACCTGTAATGGTTTAGTGGGTTGTTCACTGTTTCTGAAAAATGAAGATAGTTGTCCAGCTTCCAAAACGTTTATTGTGTTTTCTAGTGGAG
+
3ABBBFFFFBAAEEGGGCGGGGHHFGHGB5F4BGFBGEFGGHGCHGHHHDGFHHGHHBHHFFFHHHHHF2EGEFGFCFH4ED3FFHBGHFFBFGEHFHHHHHHH4GHHHHHHHHHH4GFHFGHHEDFGHHHHHHHHHHFGHHFCFGFGHFBGBGGDGGHFG?FFFHHDGHHHGFGFDHHEDFFGHGHGHHHHHFHHHHGHH.DG0;0CGHHHHHGCBG/00C:00;C.9.9C?FB0;BC:FBBFFFF0.0.
@M03495:530:000000000-LYBTV:1:1113:22980:5755 2:N:0:CTGGAGTA+AACCGAAC
ATATTTTGCCGTTGATAAACCAGCTAATCCTGAAAAAAAAATCAAAGCTAAAAACTACAATGCTAAGACCACGATGTGACTGCTATCAAAGTTAGATATATATGTAAATTATTCATCTGTCAAATCCTAGAATTATATCATACCTGCTCCAGCAATCACGACCTGTAATGGTTTAGTGGGTTGTTCACTGTTTCTGAAAAATGAAGATAGTTGTCCAGCTTCCAAAAAGTTTATTGTGTTTTCTAGTGGAG
+
ABBBBFFFFFBAGGGGGGGGGGHHHHHHFFGHGHHGHGGGGHHHHHGFHHHHHHGGHHHHHHHHHHHHHEHHGGHGHEHGHHFHHHHHHHHHHGHHHHHHHHHHFHHFHHHHHHHHHHHHHHHGGGFFHBFHGHHHHHFDHFHHHHHHFB2B?GFHC@GGDFCCHHHHHHGGFGGHFBFFDGGGHBFFHEGHHH=0GGFHHFHH=0;GGHH0GH;GCHGFFH:=CGAEGGGGFGGGGG:FFFGFBCFG?9.
@M03495:530:000000000-LYBTV:1:1113:8678:5759 2:N:0:CTGGAGTA+AACCGAAC
ATATTTTGCCGTTGATAAACCAGCTAATCCTGAAAAAAAAATCAAAGCTAAAAACTACAATGCTAAGACCACGATGTGACTGCTATCAAAGTTAGATATATATGTAAATTATTCATCTGTCAAATCCTAGAATTATATCATACCTGCTCCAGCAATCACGACCTGTAATGGTTTAGTGGGTTGTTCACTGTTTCTGAAAAATGAAGATAGTTGTCCAGCTTCCAAAAAGTTTATTGTGTTTTCTAGTGGAG
+
AA?ABFFFFFBBGGGGGGGGGGHHFGHHHHHHHHHHHGGGGHHHHHHHHHHGHHFHHHHHHHHHHDGGFFGHEGHFHEHHHHHHHHGHHHHHHGHHHHHHHHFHHHHHHHHHHGHHHHHHHHHG43BGGHGHHFGHHHHHHHGCHHHGHHFGGHHHFGHGGDGGFGBGHHGHGHFHHHEHGGGGHHHFHHHHHH0<GHEHHGBGDCGGGHFGHGFCGGHHGHCGBC..;CBFFFGGGG/FFFFBBB0B.0.
@M03495:530:000000000-LYBTV:1:1113:16150:5765 2:N:0:CTGGAGTA+AACCGAAC
ATATTTTGCCGTTGATAAACCAGCCGGTAGCAGAAAGTCGGCGGTTCAGTTCCGCCAGATCTTTCGATTCGTACTCATCGCCCTCTTTAAACGGCACCAGATTTTGCAGGTATTCATCGCGGATTTGTGATCCTCCAAAGCTCACATGCTGACAGATCGGAAGAGCGTCGTGTAGGGAAAGAGTGTGTTCGGTTTTGTAGATGTCGGTGGGGGGCGGCGCGTGATAAAGTGAGAGAGAGAGAGACAGCTAA
+
AB@ABFFFFFBBGGGGGGGGGGHHGFFGGGHHHGHHHHHGGGGFEGGHFFHFG?EEGEHHFFHHHGAGHHGHHHHFHBGFGGCGGEGHFHHHGGGC@FHHHHHHHFHFHHHHHHHHHGGGGF/>?F1<0FGDGFHH0GHHHHHHHHHBGHHBCFG/0/<EAE..CCAADDGFA;BCE/:AA/:;FFF.;0CG......//////9.--..-9----@----;-.///////////....;....;...///
@M03495:530:000000000-LYBTV:1:1113:9432:5774 2:N:0:CTGGAGTA+AACCGAAC
ATATTTTGCCGTTGATAAACCAGCTAATCCTGAAAAAAAATCAAAATTTAAAACTACAAATCCAAGACCACGGTTTTAATTCTATCAAAGTTAAAAATATAATGAAAATAATCATCTGTCCAATTCTAAAAATATATCATTCCTTGTCCAACAATCACGGCCTTGAATGGGTTAGTGGGTTGTTTCCTGTTTCTTGAAAATTGAGATTGGTTGTCAGGTTTCAAAAAGTTTATTTGTTTTTTTAGGTGAGG
+
AAABBFFFFFBBGEGGGGGGGGEHHHHHHHHHHHHHHGGG233BF3335BABGA3533B35333B312B211011114344444444BF34B4444313444444BF3B33B444444443BF4344B44B3B34444B443B33332B332/?2222///>/111?1110FE/011<>.>-.>010<00=D0000=CFH0/000.000.;...;00/0;0;0;00..0;C;0C90;/;CF--./909/..
@M03495:530:000000000-LYBTV:1:1113:11173:5815 2:N:0:CTGGAGTA+AACCGAAC
ATATTTTGCCGTTGATAAACCACCTGTGGTCGTTATCTTGCTCCTTCTGCTAATTCCAAAGCTCACATGCTGACAGATCGGAAGAGCGTCGTGTAGGGAAAGAGTGTGTTCGGTTGTGTAGATCTCGGTGGGCGGCGGAGTAGTAAAAAAAAGAGATATGAAGACTGTGTAGGTTAAGAGAGGCTTGGCTTTAAGACTCGTCCATAGTGATGGTGATACTGTTGGTTACTGAGACGGTGCAAGACGTAGGC
+
ABBBCFFFFFCAGEGGGGGGGGGGHHHHHHFGGGHHHHHHHGHHHHHHHHHHHHHHHHHHHHHHHHHHHHHHDGHFHHHHGGGFHFHGEFGEGHGHFGBHHHFGHHHG?FFGCFGEEG?434B?B40?/?C//</><---./0:0;0<::-:.;//00000900/00000000000000:/;.../-.//.///:///:9...://:///:B//;/////:/:/A..//9/////...;-/////...../
@M03495:530:000000000-LYBTV:1:1113:15880:5822 2:N:0:CTGGAGTA+AACCGAAC
ATATTTTGCCGTTGATAAACCACCCTCCCTGTGGTCGTTATCTTGCTCCTTCTGTCGATTTACTAATTCCAAAGCTCACATGCTGACAGATCGGAAGAGCGTCGTGTAGGGAAAGAGTGTGTTCGGTTGTGTAGATCTCGGGGGGCGCCGTGTCATTAAAAAAAAAGGAATATAAGTGAGAGCTACTAAGCCGTCGTCAAACAATATCTATACACACACACCGCTCTACCAGCGTGCTGCACACATCGAGG
+
ABAABFFFFFBBGGGGGGFGGGGGGHGGGHHHGHHHGGFFHHHHHHHHHHHHHHHHGHGHGHGHHHHHHGGGFHGHHGHHHHHHHHHHFHHHHGEGGHHHGGGGGGHHEHGHHHGGHHHHHHHGE>FFGGEBF3?22>@@F//A--9--@9-..//9////99-9-...;9///9///////.;9///////9.--99..;/..//////;/////;.....----.////;.-.9..;////..//./.-
@M03495:530:000000000-LYBTV:1:1113:20055:5847 2:N:0:CTGGAGTA+AACCGAAC
ATATTTTGCCGTTGATAAACCAGCTAATCCTGAAAAAAAAATCAAAGCTAAAAACTACAATGCTAAGACCACGATGTGACTGCTATCAAAGTTAGATATATATGTAAATTATTCATCTGTCAAATCCTAGAATTATATCATACCTGCTCCAGCAATCACGACCTGTAATGGTTTAGTGGGTTGTTCACTGTTTCTGAAAAATGAAGATAGTTGTCCAGCTTCCAAAAAGTTTATTGTGTTTTCTAGTGGAG
+
AAABBFFFFFBBGGGGGFGGGGGCHHHHHHHHHHHFHGGGGHHHHGHHHGGHHGGGFCHHHEHHHHHHHFHGGGHGGEHHHFHHHHFHHHHHHHGHHHHHHHHHHHHHHHHHHHHHHGHHHHHHFGHGHHHHHHHHGHHHHHHFHHGHHHF?2FGGGHFGGGGGFGFFHHHHHHHEFGHGDEGDHHHGHHHHHHGHHHFHHHBGHHBHBGHGGHHBGC/GHGHGGH..:BFGGGGBFBBFFGEB09FGG0.
@M03495:530:000000000-LYBTV:1:1113:19553:5848 2:N:0:CTGGAGTA+AACCGAAC
ATATTTTGCCGTTGATAAACCAGCTAATCCTGAAAAAAAAATCAAAGCTAAAAACTACAATGCTAAGACCACGATGTGACCGCTATCAAAGTTAGATATATATGTAAATTATTCATCTGTCAAATCCTAGAATTATATCATACCTGCTCCAGCAATCACGACCTGTAATGGTTTAGTGGGTTGTTCACTGTTTCTGAAAAATGAAGATAGTTGTCCAGCTTCCAAAAAGTTTATTGTGTTTTCTAGTGGAG
+
ABBBBFFFFFCCGGGGGGFGGGHHHHHHHHHHHHHHHGGGGHHHHHHEGHGHHHGHHHHHHHHHHHHGHGHHGGHGHGHHHGGGGGGHHHHHHHGHHHHHHHHHHHHHHHHHHHHHHGHHHHHFHFFHHHHHHHHHHHHHHHHFHHHHHHHFBGHHFHHGGGGGHHHEHHHHHHHFGHHHGGCEHHHHHHHHHHDDFHHBGHFFHHBHFFHHHHG0CCBFGGFFGF.EEFFGGGGGGFCFFGFBC0FFG9:
@M03495:530:000000000-LYBTV:1:1113:20975:5857 2:N:0:CTGGAGCA+AACCGAAC
ATATTTTGCCGTTGATAAACCACCCTCCCTGTGGTCGTTATCTTGCTCCTTCTGTCGTCAACGAATTTACTAATCCAAAGCTCACATGCTGACAGATCGGAAGAGCGTCGTGTAGGGCAAGAGTGTGTTCGGTTGTGTAGACACCGGTGGTCGGCTCATCATTGAAAAAAAAAAGGAAGTCTGTGGGTCGAGCGGCACTTGGATAGGGCATTAGCGAACTGCCCTCGTTGAGCGATGCCAGGCGTGAGACG
+
BBBBBFFFFFDB?AGGGGCGBCA2EHHCGHCF32AFEEFHHCFHGFHHG35FGFGHGFGAEGGFFEAGFBAE5FFFHFG3FFFFHHHHBGHHHFBCGGHEEE1?G1EEEEEEF0GGG0?//0?GBB1B0BCCFCCED0212110////>/.1<><..0=00=0<0000.-;---9.//.900000/9;99--.-----.9////9//.9../;//--9-./9/;/.-.;..//--.../;/..-.-..//.
@M03495:530:000000000-LYBTV:1:1113:25550:5874 2:N:0:CTGGAGTA+AACCGAAC
ATATTTTGCCGTTGATAAACCAGTCAGGAGTCCAAAGCTCACATGCTGACAGATCGGAAGAGCGTCGTGTAGGGAAAGAGTGTGTTCGGTTGTGTAGATCTCGGTGGGCGCCCGATCAATAGAAAGCAAAATCAGAATCTCGTTGTGGACGCGTATTACGACCTTATGGAGAGGATGTGTCGCCGATACGTAGCGAGAGTGTGTGCGACAGGTACACGCATATGTCTGGTAGATACTATAGCTCTCGGTGT
+
>AAAAFFFFFBBGCGGGGFFGGDGCFECGFG43AEGBCFGFGFHGB5DDAFB3FHE?EG1B1BAA1AEE1F53?CGF1BFGFHB1F4>/11/EEB43444B4B?//??/E/////>/<22@2@2222<@222111111<110</?/..11-<---./<0<..-.:00:/0//...///000.9.-----.00..----9;/;/../..---./////.--..//////////9///////9/////..9..
@M03495:530:000000000-LYBTV:1:1113:25476:5911 2:N:0:CTGGAGTA+AACCGAAC
ATATTTTGCCGTTGATAAACCAGTCTCCAAAGCTCACATGCTGACAGATCGGAAGAGCGTCGTGTAGGGAAAGAGTGTGTTCGGTTGTGTAGATCTCGGTGGTCGCCGGGTCATTAAAAAAAAAAAAATGAATATCAGATACCTGTGGTACACACCGACCTCGGATTCGTGAAGACCTCTCATAACTCCGTTAGAGAAGCTAGGTATCGACAACAACAGTAATACGAGCATTTACTCTATATAGCGAACCT
+
ABBCCFFFFFBBGGGGGGBGGGHHHHHGHHHHHHHHHHHHHHHHHFHHHFHGGGGHHHGGEGEEGHGHG?GHHHGGH@F1BGGGEGGGE?DB4F4F4FFAEE/3///<//<>F3D33B3F</C?<---.000<000000000000;0//;<000..----.0....:0.:./.00:/00;/00900000..0..0000/0900.0000..-.-;..../0009:0...--0000000:0900900-----/
@M03495:530:000000000-LYBTV:1:1113:6936:5911 2:N:0:CTGGAGTA+AACCGAAC
ATATTTTGCCGTTGATAAACCAGCTAATCCTGAAAAAAAAATCAAAGCTAAAAACTACAATGCTAAGACCACGATGTGACTGCTATCAAAGTTAGATATATATGTAAATTATTCATCTGTCAAATCCTAGAATTATATCATACCTGCTCCAGCAATCACGACCTGTAATGGTTTAGTGGGTTGTTCACTGTTTCTGAAAAATGAAGATAGTTGTCCAGCTTCCAAAAAGTTTATTGTGTTTTCTAGTGGAG
+
A1AAAFFFFFD1E1AFFFGGGGFHF1DGBGHHHGHDGGGGGHHCHHECHHFHHHGHHGHHHFHFH2FGFFHHEEEFF1G2GGGHHHFHFDGFGHHGHHHHHHHHHHHHHFHHGHHHHFGHHFGBF1FGEGFFHHHFGFHGFGGGHHHHGH1CC<@FGFFCACCCHHHGHHF1FHHGDDFHCGG>><FFHHHH0D<0=<GFHHHHGFGFGHH0GGGF0C:00C/:0;.;AFB09CFBFFBB/FFBF0FF.0.
@M03495:530:000000000-LYBTV:1:1113:23169:5959 2:N:0:CTGGAGTA+AACCGAAC
ATATTTTGCCGTTGATAAACCAGGACTCAGGCTGGACCAAAGCTCACATGCTGACAGATCGGAAGAGCGTCGTGTAGGGAAAGAGTGTGTTCGGTTGTGTAGATATCGGGGGGTGGCGGGTCAGTGAAAAAAAAAATGCGGAGGTATGAGTGGTCGCCGGGAGCTCTGTAACATACGAGACATCTGATAGAGCATGGGAGGCGAAGCTGACTGTAGTATCAGTCGTGTAGTAGTGAGCCGACACGTCAACT
+
BBBBBFFFFFBAEAAGGF54FCGCHF4FFFFGHF2GHHHGGFCGHHHFDF3FHFHFFHGBFAECE1BGGAFEGGEHHHAFGHHEGDFGH?GHDGEEEEE0434444B??E/<--;-.9--9-../////;F;-9--.//;----.99///9/.//--.-----..99/9///////9.....;////99///////..9.-.--9-9///.9//9//;/9//;/:....////9/////-----.....//
@M03495:530:000000000-LYBTV:1:1113:20110:5963 2:N:0:CTGGAGTA+AACCGAAC
ATATTTTGCCGTTGATAAACCAGGACTCAGGCTGGACCAAAGCTCACATGCTGACAGATCGGAAGAGCGTCGTGTAGGGAAAGAGTGTGTTCGGTTGTGTAGATCTCGGGGGTCGCCGTATTATTCCAAAAAAAAATACTATTAGGGTCTGCGCCACTAGCTCGATGTCACCTAACGCAAAGGACTGCATCAATCTTCTGCACAACATGCGTCGTGCAGACCGCTGATGTCGTCAACTAGATTGCTGCCTC
+
ABABBFFFFFBBGGGGGGGGGGGGHFHHHHHHHHGHHHHHFHHHHHHHHGHHHFHHHHHHHGGGGGHHGEFF>EHHHHGCHHG3GHHHHFHHGGEEGGGCD34E44BGG//<<<///</?01<1D1>=<G.GG--:.000000000.:///0-9..;//0900.-/0.00009///.;---/..././9////9////9;////...///..---..;/;:.-;-9.////.9..9////////9;/99//
@M03495:530:000000000-LYBTV:1:1113:16758:5977 2:N:0:CTGGAGTA+AACCGAAC
ATATTTTGCCGTTGATAAACCAGCTAATCCTGAAAAAAAAATCAAAGCTAAAAACTACAATGCTAAGACCACGATGTGACTGCTATCAAAGTTAGATATATATGTAAATTATTCATCTGTCAAATCCTAGAATTATATCATACCTGCTCCAGCAATCACGACCTGTAATGGTTTAGTGGGTTGTTCACTGTTTCTGAAAAATGAAGATAGTTGTCCAGCTTCCAAAAAGTTTATTGTGTTTTCTAGTGGAG
+
AAABCFFFFFCCGGGGGGGGGGHGHHHGHHHHHHHGHGGGGHHHHHEHHHGHHHGGHHHHFHHHHFFHHGHHGGHGHGHHHFFHHHGHHHHHHHEFHHHHHHHHHHHHHHHHHHHHHHHHHHHHHHHHHHFHHHHHHHHHHHGHFGHHGHFFFFHHFHHGGCGGGGHGHGHGHHHHHHGHGGGGHGFFGHHHHGDGHHHHHGHHGFCHHH0CGFFFGGGFCG;CFCC.:;FFEGGGFFCBFGFGFBFGG0:
@M03495:530:000000000-LYBTV:1:1113:6544:6004 2:N:0:CTGGAGTA+AACCGAAC
ATATTTTGCCGTTGATAAACCACCCTCCCTGTGGTCGTTATCTTGCTCCTTCTGTCGTCAACTAATTTACTAATTCCAAAGCTCACATGCTGACAGATCGGAAGAGCGTCGTGTAGGGAAAGAGTGTGTTCGGTTGTGTAGATCTCGGTGGTGGGCGGATCATTAAAAAAAAAGAATGAGGACTAAGAGCAGGGTCTCTGCAGAGCACACAGAGAAGGGTAGAGTTGGAGAATAGATGCGACAGAGCTATA
+
BBABBFFFFFBBGGGGGGGGGGGFFHHGGHHFHHGHGGGFHHHHHHHHHHHHHHHHGGGHEHHHHGHHHHHHHHHHHHHHHHHHHHHHHHHHFHFHHHHHGDGGHHGGGGGGGHHHHGGHEHHGDDDDFGHGGGGGGG<DGFF@FGAE/??////.>----<===:0::-C-B.9.00;;/0.//0000/0/.-///00000;0./0:/...09/0/.../.0000000/0;900:090-.;--///0900
@M03495:530:000000000-LYBTV:1:1113:23686:6042 2:N:0:CTGGAGGA+AACCGAAC
ATATTTTGCCGTTGATAAACCAGCTAATCATGAAAAAAAAAATCAAAGCTAAAAACTACAATGCTAAGACCACGATGTGACTGCTATCAAAGTTAGATATATATGTAAATTATTCATCTGTCAAATCCTAGAATTATATCATACCTGCTCCAGCAATCACGACCTGTCCTGGCAAACAACCTGCAGAAAAGCCAACCAAATATATTTTCACAAGAGATGGAATGTGAGGCAATAATAGAGTACAAAGGTTG
+
ABBBBFFFFFBBGGGCGGBBGC4GHHDGH5GGHDB5GAEGCEG3BC35BFGHFF3AGB3FGFFFGFG3FF2B11EEFC4GD4B3FGB?FGH3@4F4EGH4F4E4DBFGBB4FGD??E?FGFGFH4BBGFGEFHHHHDGBFHFD3?F?0FF2<2GGF222@CAC@/CGFBB<<GHGF00.<.<<CCCFCCCCCGG/..:C.CCGC:;00;CGH0:=:BFBFGE0F0C09AEAACCFB00090;09B0//00/
@M03495:530:000000000-LYBTV:1:1113:21317:6053 2:N:0:CTGGAGGA+AACCGAAC
ATATTTTGCCGTTGATAAACCACCCTCCCTGTGCCAAAGCTCACATGCTGACAGATCGGAAGAGCGTCGTGTAGGGAAAGAGTGTGTTCGGTTGTGTAGATTTCGGGGGTGGCTGGGTAATTAACGAAAAATTTAAAGGTGGTGACCGACAGTATAGAGTAGAGCGTCGTGATAGCTGTGTGGAGTCAGCCAAGACGACTGACATGTAGTCTCAGATTCTGTTGACGATAGTGTGTCTCAAGCATCGTGCG
+
BABAAFFFFFDBFFGGGBGGF42B2GFAE2B3BG5DFHHGB3BAFDGHFHFHHH3EBAEBFEGFGCAEE>>FGDGCEHHACFBGB3B3FEEGGCG/0B3B444BFE/<<<//00///0101111</<..-001=11110</...=<0-;-;-:000000:00000-;;--.//00;000/0..0.;/00//......--.9///9/;/////////::////9///;....////.///////.;/.;.9;
@M03495:530:000000000-LYBTV:1:1113:22909:6101 2:N:0:CTGGAGTA+AACCGAAC
ATATTTTGCCGATGATAAACCAGATAATCCTGAAAAAAAAATCAAAGTTAAAAACTACAATGCTAGGACCACGATGTGACTGCTATCAAAGCTAGATATATATGTAAATTATTCATCTGTCAAATGCTAGAATTATATCATACCTGCTCCAGCAATCACGACCTGTAATGGTTTAGTGGGTTGTTCACTGTTTCTGAAAAATGAAGTTAGTTGTCCAGCTTCCAAAAAGTTTATTGTGTTTTCTAGTGGTG
+
AAAA?FB31@>11A13B31AB0001D13DFFH1FDBG?//AGFGH111A22D11/BFGH1B1AGD1>1B/>///>/>12B@1BGF202B@F0B1@G2@2B@FDEBFF2>21FGGGFE2B2GGHF21B>DFFBGFGGG2F2DG10>D0<GCCB@@<GGH1CC<CCHDDHGGGGFGFHH1FFEGGAHHGHFG0=FG0DD0<DCGGHGG00;0C0CGG00;:00;/<00.9.:;0FFG0;B9C:9;FE0CFF0.
@M03495:530:000000000-LYBTV:1:1113:22685:6120 2:N:0:CTGGAGTA+AACCGAAC
ATATTTTGCCGTTGATAACCCAGCTAATCCTGAAAAAAAAATCAAAGCTAAAAACTACAATGCTAAGACCACGATGTGACTGCTATCAAAGTTAGATATATATGTAAATTATTCATCTGTCAAATCCTAGAATTATATCATACCTGCTCCAGCAATCACGACCTGTAATGGTTTAGTGGGTTGTTCACTGTTTCTGAAAAATGAAGATAGTTGTCCAGCTTCCAAAAAGTTTATTGTGTTTTCTAGTGGAG
+
ABAABFFFFFBAEGEGGG4FG2FHGFHHHBGBG3BDCAEGCHGFGGH2GGAEGGEHFFHHHHHGFFGGE2FFEGHEHHHGGHBFHHHHFGGGHHGFGFHHHHGHHHHGHHHHFHHHHFGFEHHHH3B4FHGFHHHHHHHHHHB0FH0GGFGFBGHHHFHGGGGGHHGGHGHFGGHFFHF.EFGAGHHFBDDGHH0=D0<D.CGH0CCBFHCGHHHFFG/:GC;:00.9EBFGGEFGFFF/CFCBBFF0.09
@M03495:530:000000000-LYBTV:1:1113:10721:6135 2:N:0:CTGGAGTA+AACCGAAC
ATATTTTGCCGTTGATAAACCAGTCAGGAGTCCAAAGCTCACATGCTGACAGATCGGAAGAGCGTCGTGTAGGGAAAGAGTGTGTTCGGTTGTGGAGATCTCGGTGGGCGCCGGATCATTAAAAAGGAAAAAGGACCCACGTCGAAGTGTGAGTGTGAGGGTAGAGTATGAAGCTGTAGTTCGTAGAACATTGTGCGGTGTGTGTGTAATATAGAAGTTTACACACGTATAGACACACATGACTGTACGAA
+
BCCCCFFFFFCAFGGGGGEGGGHHHHHHHGHHGHHGHHHHHHHHHHHHHHGHHHHHGGGGFFHGDGGGGBBDGGGGHHHHFGHHGHHGGGGGGF13?@BBEFAF/>>//<//////<@DDD22F@//??0<??/0?....-..--...0==0=0<0000:.:/.000;0:000000000000.;/..09/0;0000.9.;;9..9../////9/9//////////.-.9//////:...://////;/...
@M03495:530:000000000-LYBTV:1:1113:20002:6143 2:N:0:CTGGAGTA+AACCGAAC
ATATTTTGCCGTTGATAAACCAGCTAATCCTGAAAAAAAAATCAAAGCTAAAAACTACAATGCTAAGACCACGATGTGACTGCTATCAAAGTTAGATATATATGTAAATTATTCATCTGTCAAATCCTAGAATTATATCATACCTGCTCCAGCAATCACGACCTGTAATGGTTTAGTGGGTTGTTCACTGTTTCTGAAAAATGCAGATAGTTGTCCAGCTTCCAAAAAGTTTATTGTGTTTTCTAGGGGAG
+
33AA35BDFFDACFGGDGGGGGHCFD5FE5BFHCH5FAE2ECEGCHH2AGFHFHGEHGG3FD3EF5FFFHBAE0FF1FH44@3BE4FGFDGD@4F@FF4F4GGH??FGGHFGHF?FF4BB44?FB?3?B4B?GGDHE4BDFGF0DGB1B1110@@<111?A@CFHFGFGG1F?0<1FGEGDEDE.>1=DGGFGB0DBDBHHHG0<;0:CB0CC0C0;C:CB;/0:0.9;F90090B90;/;9;0000...-
@M03495:530:000000000-LYBTV:1:1113:12538:6185 2:N:0:CTGGAGTA+AACCGAAC
ATATTTTGCCGTTGATAAACCACCCTCCCTGTGGTCGTTATCTTGCTCCTTCTGTCGTCAACGAATTACTAATTCCAAAGCTCACATGCTGACAGATCGGAAGAGCGTCGTGTAGGGAAAGAGTGTGTTCGGTTGTGGAGATATCGGTGGCTGGCGGTTCCTTAAAAAAAAAAAGACAGAATAGAGATGGGGTGGTTAGCGAGACACAAGCGAGCGAGAGCTGCAATCGAATGACGAAGAGTTGATCTAGG
+
CCCCCFFFFFCBGGGGGGGGGGGGGHHGGHHHHHHHGGGHHHHHHHHHHHHHHHHHGGGHGHGGGHHHHHGHHHHHHFHHHHHHHHHHHHHHHHHHHHHGGGGHHHGGGGGGGHHHGBGFFGHFG33?BHGGFGGGG/2?22@D=FGAA/00/..<-<-.00=0=000-=@B-;..////09900000;9...--9.0.0--;-.///...:.-------.0:0/;00../9000;.-...0:;0:09000
@M03495:530:000000000-LYBTV:1:1113:17892:6195 2:N:0:CTGGAGTA+AACCGAAC
ATATTTTGCCGTTGATAAACCACCCTCCCTGTGGTCGTTATCTTGCTCCTTCTGTCGTCAACGAATTTACTAATTCCAAAGCTCACATGCTGACAGATCGGAAGAGCGTCGTGTAGGGAAAGAGTGTGTTCGGTTGTGTAGATCTCGGTGGGGGGCGGATCATTAAAAAAAAAAAAGAACGTGAATGTGGACACGGGGGGCGGCGCACATAATAGTGGCTATGTACGACAGTGTGATCATTATGTCACTAT
+
CCBCCFFFFFDDGGGGGGGGGGGGGHHGGHHHHHHHGGGGHHHHHHHHHHHHHHHHGGGHGHGGGHHHHHHHHHHHHHHHHHHHHHHHHHHHHHHGHHHHGGGGHHHGGGGGGHHGHGFHEGHHD?FFGFHGGFGGGD22>22DD2?F/?//----<--<-<111<BB0-9@<<--...<.....11:1000:.<-------<------10111111...00:11<..<<-0111111111111111:111
@M03495:530:000000000-LYBTV:1:1113:13029:6206 2:N:0:CTGGAGTA+AACCGAAC
ATATTTTGCCGTTGATAAACCACCCTCCCTGTGGTCGTTATCTTGCTCCTTCTGTCGTCAACCAATGTCACAACCACTTCTTGCCCTCCAAAGCTCACATGCTGACAGATCGGAAGAGCGTCGTGTAGGGAAAGAGTGTGTTCGGTTGTGTAGATCTTGGTGGTCGGCGTGTGATTACAAAAAAAAAAGTGTTTACTTAGGCTGTGTGGAGAAGATTAGTGTAGCGATCTAGTGAGTTGGATTACGATGGG
+
BCBBCFFFFFCCGGGGGGFGGGGGGHHGGHHHHHHHGGGHHHHHHHHHHHHHHHHHGGGHGHHFHGHHHHHHHGGGGHHHHHGHHHHHGHHEHHHHHHHHHHHHHHHHHHHHGGGEHHHGGGGGGFFFGGFGAGHHHHHHHHFGGGGGGG01?111?1>G1>C.1>--<--:.;=:00:::.:AC---.0000/000000000.9/9..0;0.900000:00;F:--...00:000090000000..;...
@M03495:530:000000000-LYBTV:1:1113:26026:6221 2:N:0:CTGGAGTA+AACCGAAC
ATATTTTGCCGTTGCTAAACCAGGACTCAGGCTGGACCAAAGCTCACATGCTGACAGATCGGAAGCGCGTCGTGTAGGGAAAGAGTGTGTTCGGTTGTGTTGATCTTGGTGGTTGGCATATAATTCCATAATACATAACCATTATAAGCTGCTCTAGACCGGCAGTGAGTCGTGTAGGCACAGGTTGTGTCCTCGTCCTTACCAACTGACTTCATGCTACGCCTTTACATCCGCCTCATACTGTATCTGCT
+
>A>A?FFFB11AAE1BF3A100AAFABAF100FG0A0FG0/FG11FGBF11D110FGFH1FCEE?///>///>//>F1F0G/GB>111@00B///E@E/<0/221B1211//?/?/11<122>@@2>222@221122>1?11<?F1111?1?11<FD111-----//=00=::../00;:.//;00:../;;00.....0;/:009//0/;000000009-;---//;/9/:---9-//////9///////
@M03495:530:000000000-LYBTV:1:1113:17506:6231 2:N:0:CTGGAGTA+AACCGAAC
ATATTTTGCCGTTGATAAACCAGCTAATTCCAAAGCTCACATGCTGACAGATCGGAAGAGCGTCGTGTAGGGAAAGAGTGTGTTCGGTTGTGTAGATCTCGGTGGTCGCCGGATCATTAAAAAAATAAAAGAAAAGAAGAATCGAGGTCTCGATGATACATAATAAGGCGAAGTAAGCTCAGTGAGCAGATGATATTAAGATAGCAGTAGAATATTGAGTTTATAGATGAGTCTGGTTTGCAGTGCTCATA
+
CCBCCFFFFFCCGGGGGGGGGGHHHHHHHHHHHHHHHHHHHHHHHHFHHHHHHHGGGGHHHGGGGEEGHHHGHHHHHHHHHHHGHGGGGGEF?FHBB4BGFE>EF/3>/?//</<03?3DBBGC<0?FD11=00=0/00101100.-.011<0<0=000000000=00/----.00;0000/;0;00;//00000000000000000000000000;;00090:;000000000;/00..00000000000
@M03495:530:000000000-LYBTV:1:1113:15627:6252 2:N:0:CTGGAGTA+AACCGAAC
ATATTTTGCCGTTGATAAACCAGCTAATCCTGAAAAAAAAATCAAAGCTAAAAACTACAATGCTAAGACCACGATGTGACTGCTATCAAAGTTAGATATATATGTAAATTATTCATCTGTCAAATCCTAGAATTATATCATACCTGCTCCAGCAATCACGACCTGTAATGGTTTAGTGGGTTGTTCACTGTTTCTGAAAAATGAAGATAGTTGTCCAGCTTCCAAAAAGTTTATTGTGTTTTCTAGTGGAG
+
>AAABFFFFFBBGGGGGGGGGGDHHHHHGFHHFBFHHGCGGHHFFHHHHHHHEHGHFHHHHHHHGHHHGFGGEEHGHFDGFHEFHHHHHHGFGDGHHHHHHHHHHHHHHGGEGHHHHHEGHHHH4BGHG4BFHFHFHFHHFHHHHGFHHHCGCFCG2GHGGGGGHHGBFGHGFHHHFHAGDGGGHFGHHHHHGGDGFGGHCCGFFHHHFGGHEF00:CC0CC;CCC:9.CFFFFFFGGBFFBFFBFGGG09
@M03495:530:000000000-LYBTV:1:1113:19968:6252 2:N:0:CTGGAGTA+AACCGAAC
ATATTTTGCCGTTGATAAACCAGCTAATCCTGAAAAAAAAATCAAAGCTAAAAACTACAATGCTAAGACCACGATGTGACTGCTATCAAAGTTAGATATATATGTAAATTATTCATCTGTCAAATCCTAGAATTATATCATACCTGCTCCAGCAATCACGACCTGTAATGGTTTAGTGGGTTGTTCACTGTTTCTGAAAAATGAAGATAGTTGTCCAGCTTCCAAAAAGTTTATTGTGTTTTCTAGTGGAG
+
ABCCBFFFFFDCGGGGGGGGGGHHHHHHHGFHHHHGHGGGGHHHHHHHHGHHHHGHHHHHHHHHHHHHHFHHGGHGGHHGHFFHHHHHHHHHGHHHHHHHHHHHHHHHHHHHHHHGHHHHHHHHHGHHHHHHHHHHHHHHHHGHGHHHHFCGCGFHFHHGGGGGHGFFGHHHHGHFHHHHEFGGHHHHHHHHFFFFHHHHHCGHHFGHHH0GHHHBFGGHFH::CGCAEFGGGGGGGGGGFFFGGGGGG0.
@M03495:530:000000000-LYBTV:1:1113:20019:6274 2:N:0:CTGGAGTA+AACCGAAC
ATATTTTGCCGTTGATAAACCAGCTAATCCTGAAAAAAAAATCAAAGCTAAAAACTACAATGCTAAGACCACGATGTGACTGCTATCAAAGTTAGATATATATGTAAATTATTCATCTGTCAAATCCTAGAATTATATCATACCTGCTCCAGCAATCACGACCTGTAATGGTTTAGTGGGTTGTTCACTGTTTCTGAAAAATGAAGATAGTTGTCCAGCTTCCAAAAAGTTTATTGTGTTTTCTAGTGGAG
+
AAABBFFFFFBBGGGGGGGGGGGHHHHHHGHFBGHFHGGGGHHGHFFHHGHBFGEHHHHHHHHHH5GHHFHHGGHGHHHHHHGHHHHHFGHHHHHHFHHHHHHHHHHHHHHHHHHHHHHHHHHH4GGFHHHHHGHHHHHHHGHGHHHGHF2FCGHHFCHGGGGGHGFHHHGHGHHHFHEFEGGGHGHHHHHH=DGGHFBGGGHFFFGHHHGGFFHCCGFHEF::C0.EEFFGFGGFFFCFBFFGGFFFG9.
@M03495:530:000000000-LYBTV:1:1113:26111:6275 2:N:0:CTGGAGTA+AACCGAAC
ATATTTTGCCGTTGATAAACCAAAGCTCACATGCTGACAGATCGGAAGAGCGTCGTGTAGGGAAAGAGTGTGTTCGGTTGTGTAGATCTCGGTGGGCGCAGGATGTATAAAAAAAAAAAAGTCTAACATCTCTCTATATTCGTCCGACGTGTTCAAACATATTTTCTTCACATCTGCACGTCTATACATCATACTTCTTTTTCCCACATCATTATATGTTACTTGCGGTGTACATATCGTCTGCCTACAAT
+
>AAAA5FFFFAAEGAGGGGGGGEHCGFHFDHHHHHHGGHHFGFE?EE2EGAEBEEGGHHFFGHFHEGHFB5DEGEEGFDEGF?B34444B1?11?/////>//?334B44432/>///<-.>1>111111><1110<0=0<//<.-.---;;;00:00.09;0;9;0;000000;000;9../.0000900000;C900///////..9/9///////9////9//--.-:///////.....////.//;
@M03495:530:000000000-LYBTV:1:1113:8613:6287 2:N:0:CTGGAGTA+AACCGAAC
ATATTTTGCCGTTGATAAACCACCCTCCCTGTGGTCGTTATCTTGCTCCTTCTGTCGTCAACGAATTTACTAATTCCAAAGCTCACATGCTGACAGATCGGAAGAGCGTCGTGTAGGGAAAGAGCGTGTTCGGTTGTGTAGATCTCGGTGGTCGGCGCATCAGTAAAGAAAAAACTTGAACAGGATGAACCACGAACCTGCATACCAGACAGTATCTCACCAGCTACCTGCCATTATGCCCGAGCACTCAG
+
AAABBFFFFFDAFGAGGGGGGGGGDHGGGHHCCGGHEEFHHHFHHHHHHFFGGHHHGGGHGHFGFAGGHA5FBDGHHFEFGHHHHHHHHGHHEHHF3EGGCGFGFHBFFGGGGHBEHEGGHG3B2<<??0BEFF?/C/@211<<GHFG<?//1------.-<000000;.;/.-.0000000/..0//00....-;--9../00//:/..9.///////9.9..///.//../9///////.-;--.//9/
@M03495:530:000000000-LYBTV:1:1113:15189:6310 2:N:0:CTGGAGTA+AACCGAAC
ATATTTTGCCGTTGATAAACCAGCTAATCCTGAAAAAAAAATCAAAGCTAAAAACTACAATGCTAAGACCACGATGTGACTGCTATCAAAGTTAGATATATATGTAAATTATTCATCTGTCAAATCCTAGAATTATATCATACCTGCTCCAGCAATCACGACCTGTAATGGTTTAGTGGGTTGTTCACTGTTTCTGAAAAATGAAGATAGTTGTCCAGCTTCCAAAAAGTTTATTGTGTTTTCTAGTGGAG
+
ABBBBFFFFFBBGGGGGGGGGGCGFGGHHFHHDFHHHGGGFHHCFHHHGHHDHHGHHHHHHHHHH5FHHFHGGCFGHGFHHGGGHHHHHHHHHHFHGHHHHHHHHHHHHHHHHHHHHGHHGHGHDGHGHHHHHHHGHHGHHHHHHHGHHEFCGHHHHFHGCDGGHHHGGGGFGCHHGHHHGGCGHHHGHHHHHG<GH<DF.CHHBGCGCCGEC0;0:C/0CG=0C0:;EBFGGFGFGGGFGBFGF9CBE0C
@M03495:530:000000000-LYBTV:1:1113:12792:6311 2:N:0:CTGGAGTA+AACCGAAC
ATATTTTGCCGTTGATAAACCAGCTAATCCTGAAAAAAAAATCAAAGCTAAAAACTACAATGCTAAGACCACGATGTGACTGCTATCAAAGTTAGATATATATGTAAATTATTCATCTGTCAAATCCTAGAATTATATCATACCTGCTCCAGCAATCACGACCTGTAATGGTTTAGTGGGTTGTTCACTGTTTCTGAAAAATGAAGATAGTTGTCCAGCTTCCAAAAAGTTTATTGTGTTTTCTAGTAGAG
+
ABBBBFFFFFBAGGGGGGFGGGDHHHHHHFGHBGHHHGGGGHHGHHFHHHBGHHGHHHHHHHHHHEFFHHHHGGHFHGGGHHGHHHGHH3GGDHHHHHBGHHHHHHHHHFHHHHHHGEHHHHHFGF3B?GHGHGFGHHHHHHHF3GGHHG??GHFFG2GDCGGGHGGFHDFGBGGFGHFHGGGGGHHHHHHHHG0<0D<GHFHF0GHHHGFHGHH;CCCBGH/0;0:9.CFBFGGFGFBFGB0BB9CBF0;
@M03495:530:000000000-LYBTV:1:1113:18017:6332 2:N:0:CTGGAGTA+AACCGAAC
ATATTTTGCCGTTGATAAACCACCCTCCCTGTGGTCGTTATCTTGCTCCTTCTGTCGTCAACGAATTTACTAATTCCAAAGCTCACATGCTGACAGATCGGAAGAGCGTCGTGTAGGGAAAGAGAGGGTTCGGTTGTGTAGAGCTTTGTGGGTGGGAGGATAGTAAAAAGAAAAACAGATGGAGATCTAACGGTGGAGGGGGGGCCGACAAGTTAGGTAAGTGAGATGTAGGCGGGACAGTGTAGCAGTAT
+
3>AAAFFFFFBBGGGGGGCGGGGGGHHGG2FFGFAFEEECHHHHGHFFFH5FGGGHFGGEEFGFGEHHBAGDB5FDHF5FGFGGFEFEGHGHHGHHHHHGF1FAHHGGGGE>/?BGGFGHEGH?2//?/0BB@?<CC/21<11111111?//..--.<-.<</=<=GHG..<//..;;/00///:/0:00:E-.;....-;-9--------.9///.9//;/://////;///9;---.9/99////////
@M03495:530:000000000-LYBTV:1:1113:21299:6352 2:N:0:CTGGAGTA+AACCGAAC
ATATTTTGCCGTTGATAAACCAGCCTCCCTGTGGTCGTTATCTTGCTCCTTTGTCGTCAACGAATTTACTAATCCAAAGCTCACATGCTGACAGATCGGAAGAGCGTCGTGTAGGGAAAGAGTGTGTTCGGTTGTGTAGATCTCGGGGGGCGCCGCATCATTCAAAAAAAAAAAGAATCACCTGCTGGTACGCCTAGTCTTGCGTGCTGTCACTTGTGTCTCTAGAGTGATTCGCGAGCGCTGTCATATAC
+
CCCCCFFFFFCCGGFGGGBGGGHHGHGHGHHHHHHHEEGHHHHHHHHHHHHHHHHGGGHGHGGGHHHHHHHHHHHHH5GHHHHHHHHHHGHHHHHHHHG>FECHHGGGGGGHHHHGHHHHHHHG3?0BFEGGGGGG<2@22@@FCA>?@-9---;--.-9:9//;/;EF-----...///////9//////..-..:B/:///-....//////:9//;///:///;//////..-;----.;.///////
@M03495:530:000000000-LYBTV:1:1113:11479:6353 2:N:0:CTGGAGTA+AACCGAAC
ATATTTTGCCGTTGATAAACCAGCTAATCCTGAAAAAAAAATCAAAGCTAAAAACTACAATGCTAAGACCACGATGTGACTGCTATCAAAGTTAGATATATATGTAAATTATTCATCTGTCAAATCCTAGAATTATATCATACCTGCTCCAGCAATCACGACCTGTAATGGTTTAGTGGGTTGTTCACTGTTTCTGAAAAATGAAGATAGTTGTCCAGCTTCCAAAAAGTTTATTGTGTTTTCTAGTGGAG
+
BCCCCFFFFFCBGGGGGGFGGGHHHHHHGHHHGHGHHGFGGHHHHGDFGHHHHHGHHHHHHHHHHFFHHG2FEGHGHHHHDGFGFGFHGGHHHHGHHHHHGHHFHHHHHGHHHHHHGHGHHHFH?33BFGFHHHHHHHGHHHFHBGGHHHHGFHHGFFHDECFFHHFGHFEFGGFFDDGC<F@EFGHHB0DGGGDGH0<D.<GHDG0CGFCC:C;;0GGCHFG00;..:;BBFGFFGGFGFFFFFEFF.:.
@M03495:530:000000000-LYBTV:1:1113:21657:6378 2:N:0:CTGGAGTA+AACCGAAC
ATATTTTGCCGTTGATAAACCAAAGCTCACATGCTGACAGATCGGAAGAGCGTCGTGTAGGGAAAGAGTGTGTTCGGTTGTGGAGATCTCGGGGGAAGCCGGATCATTTAAAAAATAAAACATTACAAAACGCAAGACAAGAGTTTTCTGAAATAGAGGAAAGGACCAAGCACGGCTGATCGAGCGCTCCAGGAGGCAGCAGACGCACAAACTACCTTGTGTTATCAACTGTCAGAGAGGTGTAACAGTAG
+
AABABFFDDF?BGGEGGCDGGGHGB4FFGFFBF3FHHHHH3GHEE2F22FGG1EGEE1FFGG3FGF3B@5DFFFFEC?EEG113?3?34B11>E///</B<//</?F22@21?1/01?111<?11?1FF00--<--////./<0000=000;<C00:0/.//../;:;...9/--9--990....--;.A///.;...9:../.-99--.9.//9./9;9/.//;/9////;;////...9.//////;//
@M03495:530:000000000-LYBTV:1:1113:26161:6401 2:N:0:CTGGAGTA+AACCGAAC
ATATTTTGCCTTGATAAACCAGGGACTCAGGCTGGACCAAAGCTCACATGCTGACAGATCGGAAGAGCGTCGTGTAGGGAAAGAGTGTGTTCGGTTGTGGAGATCTCGGCGGTTCGCGGCTAAACCAAAAATACATCCCACTTTGTGCCTACTCATGGAAACCAGTTCTCTCCGCCGCACAGACTTTGACCGACCACATTTCACCACCTCCTTAATCGCCGGCCTACACGCATTTTACACCCAATTACTCC
+
>AAA1FFDFBFFGFGFG1111AAA0AFEFBGB0B0GHHEC0FGHFHHHHH1FFEFHHEF1//E/A0F0E//>>/FFF1>00/BGGHFBG002//FEEE?/B/BCFHBCF/<//<//>///</11<<...><011111<.0<.D00<<00==C0;000;0<0;..C00=<C00/.;.---9-//;/00090;----99-:B/B;F/;----;-//;B9--:--9--/;/--;--;9/////9----/:///9
@M03495:530:000000000-LYBTV:1:1113:16724:6402 2:N:0:CTGGAGTA+AACCGAAC
ATATTTTGCCGTTGATAAACCAGAGGACTCAGGCTGGACCAAAGCTCACATGCTGACAGATCGGAAGAGCGTCGTGTAGGGAAAGAGTGTGTTCGGTTGTGTAGATCTCGGTGGTGGGCGTGTCAGTATAAAAAAAAAGAATATAGAGAATGTGTAGTTACGTGGAGCTCCATAGGTCCGACGATCGGTTATTAAGTCTGGCTAGCGCATCGATGACAACATACAAATGCTGCTGCAGTAAATGTTGACAT
+
BBABBFFFFFBBGGCGGGGGGGGHHGHHHHHHHHHHGHHHGHHHHHHHHHGFHHHHHHHHHHHGGFEGFHGGGGGGHFGHGBFGHHHGHHHHGHFGGEGGEBE34B4B4FF/EE?///?B///2>2222>@FGF/>@-..<11<1=000/00=<0000000.//.:./.0//0000000-.---..-...9090;09000//./.9--9.-././////../9//;/9////9//////////////////
@M03495:530:000000000-LYBTV:1:1113:20740:6420 2:N:0:CTGGAGTA+AACCGAAC
ATATTTTGCCGTTGATAAACCACCCTCCCTGTGGTCGTTATCTTGCTCCTTCTGTCGTCAACGAATTTACTAATTCCAAAGCTCACATGCTGACAGATCGGAAGAGCGTCGTGTAGGGAAAGAGTGTGTTCGGTTGTGTAGATGTCGGGGGGCGGCGTGTCATATAAAAAAAAAAAAGAATTGGATTTTGAGGACGGTGAAAACGATACAGGACAGACACAGACGCGTTAATGAGGGCTGCCTGATCCGCA
+
ABAABFFFFFCAGGGGGGGGGGGGGHHGFHHGCFBGFGGHGGHHGFFHHHHHHHHHGGGHGHGGGHHHHHHHHGHHHEFFHHHHGHFHHHHHHGHHFHHHGGGFHFFGGGG>F?F3FFFGEH3B33B3B2B/C?C/CD@FB222@2/<A/A---:9---:.9///////;@-;----...//;//:/;B/.../.--...////:.;:-9//...:/...../.9-;--.:9////..9...//.///..-
@M03495:530:000000000-LYBTV:1:1113:17573:6422 2:N:0:CTGGAGTA+AACCGAAC
ATATTTTGCCGTTGATAAACCAGTCAGGAGTCCAAAGCTCACATGCTGACAGATCGGAAGAGCGTCGTGTAGGGAAAGAGTGTGTTCGGTTGTGTAGATCTCGGGGGTCGGCGGATTCTTAAAAAAAAAAAAAGTAATACAAGGCAGATGCGTGGTCTGACGGAGGCTAAGGTGGTCGAGTGACTCTGCTCGTTGTATTGTGTACAGTGAAGGCGACCATGCGTAATCACGTAGTGGCATTATGTGCTAGT
+
ABBBBFFFFFCCGGGGGGGGGGHHHHHGHFHHHHHHHHHHHHHHHHHHHHHHHHHHGGGGHGHGGGGFGBFFGGGGHHHHHHHHHEHGGFGGGC?B344B4BB?//<<//////--.>1=1=DBF--<<:--9.<C00:0000.....00<-..9.00/00.-..-<.00:/00..0---0.0<00<0000.<./.0000:0/<00<000000<-9---000.....000.</.</../000<0000000:
@M03495:530:000000000-LYBTV:1:1113:20406:6452 2:N:0:CTGGAGTA+AACCGAAC
ATATTTTGCCGTTGATAAACCAGCTAATCCTGAAAAAAAAATCAAAGCTAAAAACTACAATGCTAAGACCACGATGTGACTGCTATCAAAGTTAGATATATATGTAAATTATTCATCTGTCAAATCCTAGAATTATATCATACCTGCTCCAGCAATCACGACCTGTAATGGTTTAGTGGGTTGTTCACTGTTTCTGAAAAATGAAGATAGTTGTCCAGCTTCCAAAAAGTTTATTGTGTTTTCTAGTGGAG
+
>AABBFFFFFCCGGGGGGGGGGGHHHHHHHHHBHFFHGGGGHHGHFBHHHHHHHGHHHHHHHHHHFHHHEGHGGHGGEBFGHHGHHHHHHHHFHHFHHHHHHHHHHHFHHHHFHHHHHHHHHHHHHHGGBEGHHHHHHHHHHGHHHHHHFGGBGHHGFHGGGGGHHGHHHHHHHHHHHFHGGGGGBGHHHHHGFDGHHHHEGHEBGGHHHHHFGHGFGHFHH;CGC:CDGGFFFGGGGFGGGGG9C0F?9:
@M03495:530:000000000-LYBTV:1:1113:5662:6476 2:N:0:CTGGAGTA+AACCGAAC
ATATTTTGCCGTTGATAAACCACCCTCCCTGTGGTCGTTATCTTGCTCCTTCTGTCGTCAACGAATTTACTAATTCCAAAGCTCACATGCTGACAGATCGGAAGAGCGTCGTGTAGGGAAAGAGTGTGTTCGGTTGTGTAGATCTTGGGGGGCGCGGGCTACTTGAAAAAAACACAGGTAAAAGTAAGTGTTATAGAACAGGAGAGAGAGAAGACGAGGTACGAACATAAATATGTTAGTCGCAGTACGAA
+
BBCCDFFFFFBBGGGGGGGGGGGGGHGGGHGGHHBGFEGHGHHHGGHHHHHHHHHHGGGHGGEGGHHHHHHGHHHHHHHHHHHHHHHHHHHHHHGFGGHHGGGGHHFGGGEEGHFFFGGHEFBF??FGGHHFGF/DDD=@G222@211/</--<------./<B0:::0A-@......:000<000000000000:000//..<.<..<..0:0/.---.00...--<0000000000000.--.<<0...
@M03495:530:000000000-LYBTV:1:1113:23047:6480 2:N:0:CTGGAGTA+AACCGAAC
ATATTTTGCCGTTGATAAACCAGTCACAACCACTTCTTGCCCTCCAAAGCTCACATGCTGACAGATCGGAAGAGCGTCGTGTAGGGAAAGAGTGTGTTCGGTTGTGTAGATCTCGGTGGGCGGCGTATCATTAAAAAAAAAAATGCTTTGCAATATCACTGTGAGCAAGCACAACCGTGCCACGAGTTAGCTATCCACCGACCCGACAGTCGTTCGTGTATGTGTGAGCACTGTTGTGATACGTTCATGCC
+
BCCCBFFFFFBAGGGGGGGGGGGHHGHHHGGGGHHHHHHHHHHHGHHHEGHHHHGHHGHHHHHHHEHHDE1EGEF?EGGGGFHHHGFGHHGHFF@F?FGE@AEFGGGF3?4444?E/EE////>//<>01><>>11<--<-:-.000:00000000000000000/0//9////..-9...//---9.////://///9.9----;-9@BB...;.;../////;.//;/./////99////.////////
@M03495:530:000000000-LYBTV:1:1113:22719:6512 2:N:0:CTGGAGTA+AACCGAAC
ATATTTTGCCGTTGATAAACCAGAGGACTCAGGCTGGACCAAAGCTCACATGCTGACAGATCGGAAGAGCGTCGTGTAGGGAAAGAGTGTGTTCGGTTGTGTAGATCTCGGGGGGCGCCGGTTCATTAAACAAGAAACATGCCGTGGATGTGTGGCTGGCTCGTTTCTGTTCACACCGACGCCTGTAAGCGACTCGCCTGTGCATTATTTCATCTGTGGGGTGTACGTGATTAGAGACGACGAGTCACAGG
+
AAABBFFFFFBBGGGGGGFGGGHHAFHHGHHHCHHHGHHHGGHHGHGGHFGHHHGGHHHHHHEFE1EECB??EEEEHFFGGFGFHFBBBFGB?GFE1?EEEB?EBE44FFA/<D--------..///////;:..;9//////-.--.//9/;..9:..../--..///9//////.------..;///:-.-9.;--..;//;/;////;///////..-.--//;...//:/999..-;-9-9;////.
@M03495:530:000000000-LYBTV:1:1113:9038:6513 2:N:0:CTGGAGTA+AACCGAAC
ATATTTTGCCGTTGATAAACCAGTCACAACCACTTCTTGCCCTCCAAAGCTCACATGCTGACAGATCGGAAGAGCGTCGTGTAGGGAAAGAGTGTGTTCGGTTGTGTAGATCTCGGGGGTGGCCGGGTCATTAAAAAAAAAAAGAGTAAAGGAGCGTGAGTGAGCACTATTTGTATGAAGTGGTAAATCGAATGTGGCGTGGGAGGAACATCCATGTGTTTAGACGGATAGGGAGAGATGTGTATGCGTGT
+
ABBBCFFFFFCCGGGGGGGGGGHHHHHHHGGGGHHHHHHHHHHHGHHHHGHHHHHHHHHHGHHHGGHHGEFGHFHGGGGFFGHHHGFHHHGHGHGHGGHGGFFGGFE4?4?BBBFA//B//<00//-<->D111=1D-<-;-:.9/;000;0/..-...90;0000.0000000000000000000000../00000.-9-9-..-././00/000;00//0000...;.0/./....;000B0000...:
@M03495:530:000000000-LYBTV:1:1113:19659:6530 2:N:0:CTGGAGTA+AACCGAAC
ATATTTTGCCGTTGATAAACCAGGACTCAGGCTGGACCAAAGCTCACATGCTGACAGATCGGAAGAGCGTCGTGTAGGGAAAGAGTGTGTTCGGTTGTGTAGATCTCGGTGGGGCCCGTGTTATTTAAAAAAATAAATAGGATAGAGGTCGAGACAGCGGTGAGGTTGGGTAGGAGTACACCAATGAGAGACAGGAACAGTGATATGTCACTACGACTGAGCTTCACGCTACGTGAGTACACCTGCATCAT
+
?ABBBFFFFFBBGGEGGGGGGGHGCGHHHFHHHHGHHHHHHHHHHHHHHHHHHHHHHHHGHGGGGAGHGAAE>EGFGFG3GEGGGFFGGGGFEGFEFG?CFFB4BGF0?/EF///<<//<@02@222>2>2/<0?1?111111<111010---..//<--.-...;//--.0..09//000/..9/000/.///../.9/;9////////////..:../////9/9....-.9...9/////;/../;;:
@M03495:530:000000000-LYBTV:1:1113:25348:6551 2:N:0:CTGGAGTA+AACCGAAC
ATATTTTGCCGTTGATAAACCAGGACTCAGGCTGGACCAAAGCTCACATGCTGACAGATCGGAAGAGCGTCGTGTAGGGAAAGAGTGTGTTCGGTTGTGTAGAACTCGGTGGTCGCCGCGTCAACTAAAAAAAAATCAGTTTAACCGTTCGTACATTCCCTCCCTTCAGCTCACGCTTTTTTCTGTGCTATGATTCTTGCATGGTCATATCAAGCGTCAGCTGTCTGGCGGTCACTGTGTCCTCTCTACTG
+
BAABBFFFFFB>EEFFGGGGGCGAGDFGFHFHCHGFHHHCCHFHHH3GGH3FHHHHHHHHHG1BABGHGAEE0EFFHFEGG?GGFGGBGHGFEGF?CEE0DFG4?33///?//3//?////>?/111?111>---</0<0=0=00<-../../.;0000:0/../0/0900/00.....00-/;0;000090///////////.///////////.9...//;////9/----.////////;/9//////
@M03495:530:000000000-LYBTV:1:1113:22854:6576 2:N:0:CTGGAGTA+AACCGAAC
ATATTTTGCCGTTGATAAACCAGCTAATCCTGAAAAAAAAATCAAAGCTAAAAACTACAATGCTAAGACCACGATGTGACTGCTATCAAAGTTAGATATATATGTAAATTATTCATCTGTCAAATCCTAGAATTATATCATACCTGCTCCAGCAATCACGACCTGTAATGGTTTAGTGGGTTGTTCACTGTTTCTGAAAAATGAAGATAGTTGTCCAGCTTCCAAAAAGTTTATTGTGTTTTCTAGTGGAG
+
>AAAAFFFFBDAGGGGGGBGFGGHFHHHHHHHHHHHHGG?EFHHHHGHHDFGHHGHHGHHGHHGGE3GHCHHFFHGHFEHFFFHHHHHGHFFFGHHBGHHGHHHGHHGGHHHHHHHHHHFHHHG??FGHHGGGFFGHGHFHH3FGHGFHG2GFGHHBBGDFGGDH?GBFHHFGHHHHHFC<FFFHFHHHHHHHG=DF0<D<GGFFF0:CC:GHBF0=:/0:C/;0C.A?CFG0FFFGFGFGGFFFB0FFB.
@M03495:530:000000000-LYBTV:1:1113:20475:6588 2:N:0:CTGGAGTA+AACCGAAC
ATATTTTGCCGTTGATAAACCAGAGGACTCAGGCTGGACCAAAGCTCACATGCTGACAGATCGGAAGAGCGTCGTGTAGGGAAAGAGTGTGTTCGGTTGTGGAGATCTCGGGGGGCGCCGTGTCGTTAAAAAAAACAAATTGCTGTAGTTATGATGAATGTGGTCGCTCGGATCGAACTTAAAACAAGACTCACTACGAATGGATAGAGCGACATTACTGTTGTGTCTGTCACTATACATGTGCCACGTAT
+
AAAABFFFFFBBGFAGGFGGGGHHHGFHHBGFGHHGGHHHHHGHHHHHHHGGHHHGHHHEGHGGCFEHGFGFEGEEGHHHGHGA?FGFGHHG3FAEFECED/?/333BFFF//>--:-99-;9...9..9;/@9@...9///;/;///;///9////99////9/--..--.9-../.9//////...../9/////...99/;//////----9//9/////...////////////9////////-../
@M03495:530:000000000-LYBTV:1:1113:17307:6597 2:N:0:CTGGAGTA+AACCGAAC
ATATTTTGCCGTTGATAAACCAGCTAATCCTGAAAAAAAAATCAAAGCTAAAAACTACAATGCTAAGACCACGATGTGACTGCTATCAAAGTTAGATATATATGTAAATTATTCATCTGTCAAATCCTAGAATTATATCATACCTGCTCCAGCAATCACGACCTGTAATGGTTTAGTGGGTTGTTCACTGTTTCTGAAAAATGAAGATAGTTGTCCAGCTTCCAAAAAGTTTATTGTGTTTTCTAGTGGAG
+
AA?ABFFBFFBBGGGGGGGGGGHHHHHHHHHHHHHGGGGFGHHHHHHGHHHHHHGHHHHHHHHHHFHHHGHHGEHGHHFHHHFHGHGHHHHHHHHHHHHHHHHHGHHHHHHHHHHHHHHHHHHHHGHEHHEHHHHHHHHHHHFFHHHGHHFGHHHHHHHGGGGGHGHGHHHHHHHHDGFADGCGHHHHHHHGFHDGFHGFHHHHDG0;0CCGHHHFFGBGHE:;GG.;CCFGGGGGFGGGGGFGGGGGGB?
@M03495:530:000000000-LYBTV:1:1113:18622:6599 2:N:0:CTGGAGTA+AACCGAAC
ATATTTTGCCGTTGATAAACCAGGATCAGGTGGACCAAAGCTCACATGCTGACAGATCGGAAGAGCGTCGTGTAGGGAAAGAGTGTGTTCGGTTGTGTAGATTGCGGTGGGTGGCGGATCATTATGAAAAAAGTGGATTGAGTTCTTGAAGGTGGATGTTAATGACACTACTTTCAGGTGTGTGCACACTAGCGACTATAGTGACATTCACACTACTCTAGATACGGTTCAGCCTGATCTCACGACATTCG
+
ABAAAFFFFFBBGGGGGGFGGCHAGHHFHHHHGHHHHHHHHGHHHFHHGHHHHHHHHHHGEGGHHHFGGGEBFCGHGFCFHFGGHFHBC4E?FGGG/B4344433>>///////0>////<1@111???10@.11111<0<1>1111000=///<.0/<0=0000;0:0//00000:<0/;...0000.//0/-----00090;09900;00//////;//////....9/;//;..//////.;--.///
@M03495:530:000000000-LYBTV:1:1113:13846:6608 2:N:0:CTGGAGTA+AACCGAAC
ATATTTTGCCGTTGATAAACCAGGACTCAGGCTGGACCAAAGCTCACATGCTGACAGATCGGAAGAGCGTCGTGTAGGGAAAGAGTGTGTTCGGTTGTGTAGATCTCGGTGGTCGCCGTATCATTTAAAAAAAAAAAAAAATGATGAGTCGTGGTAGTGGAAGCTATACGGTGACACGGCACTGTAGGGAGCACGATTTATGGTGATAAGTTAGTATTAACTTCGGTGCGTGTAGTATTCTCGCTCACTGG
+
ABBBCFFFFFCCGGGGGGGGGGHGDHHHHHHHHHGHHHHHHHHHHHHHHHHHHHHHHHHHHGGGGFGHGBEFEFHHHHGGHHHBHHHGHHFHEGEGGGG24??4B4DFF/EE/3<///>/B@2@222@>FGDC<<------.000:00;0-;..:000/.:0/.00000../..000.9---//;///./....;;.9.///////9:////////////;///....-:..://///////...9.////
@M03495:530:000000000-LYBTV:1:1113:8962:6623 2:N:0:CTGGAGTA+AACCGAAC
ATATTTTGCCGTTGATAAACCAGCTAATCCTGAAAAAAAAATCAAAGCTAAAAACTACAATGCTAAGACCACGATGTGACTGCTATCAAAGTTAGATATATATGTAAATTATTCATCTGTCAAATCCTAGAATTATATCATACCTGCTCCAGCAATCACGACCTGTAATGGTTTAGTGGGTTGTTCACTGTTTCTGAAAAATGAAGATAGTTGTCCAGCTTCCAAAAAGTTTATTGTGTTTTCTAGTGGAG
+
BBBBBFFFBDDAFGEGGGGGGCHHFHHGHHHFGHHHHGGGGHHHHHGFHHHHHHGHHHHHHHHHHHHHHGHHGGGGGHHHHEHHHHHHHGHHHHHHHHHHHHHHHHHHHFHHHGFFHHHHFHHH4F3BGGGHHFHGHFGHHH3GHGHCH2FFGHHHHHGDD/AEGHGHDGGGFHHG1GFHGGGGHHHHGH0GDG=GFGFHGHHGBGHEGGHHFHFCGGB:GH:CC:CAFFFFFGGGGBCFFBFGF9BF?9.
@M03495:530:000000000-LYBTV:1:1113:23468:6663 2:N:0:CTGGAGTA+AACCGAAC
ATATTTTGCCGTTGATAAACCAGCTAATCCTGAAAAAAAAATCAAAGCTAAAAACTACAATGCTAAGACCACGATGTGACTGCTATCAAAGTTAGATATATATGTAAATTATTCATCTGTCAAATCCTAGAATTATATCATACCTGCTCCAGCAATCACGACCTGTAATGGTTTAGTGGGTTGTTCACTGTTTCTGAAAAATGAAGATAGTTGTCCAGCTTCCAAAAAGTTTATTGTGTTTTCTAGTGGAG
+
>AAABFFFFFCBGGGGGGGGGGHHHHHHHHHHHGHHHGGGGHGFHHGGHGHHHHGHHHHHHHHHHFGHHHHHGGHGFHHHHHFHHHHHHHHHHHHHHHHHHHHHGHHHGHHHGHHHHHGHHHHHHFFFGHHHHHHGHHHGHHFBFHHHHHGFGHHHHFHGGFGGFGFEGHHFHHHFFGHFGGGGHHGHHFGHHH0DG=0DGFHFDGCGHHHHHHFCCG/;CC/;C:;C?FFFFGGFBC9BFBFGFEFFA0:
@M03495:530:000000000-LYBTV:1:1113:23315:6669 2:N:0:CTGGAGTA+AACCGAAC
ATATTTTGCCGTTGATAAACCAGCTAATCCTGAAAAAAAAATCAAAGCTAAAAACTACAATGCTAAGACCACGATGTGACTGCTATCAAAGTTAGATATATATGTAAATTATTCATCTGTCAAATCCTAGAATTATATCATACCTGCTCCAGCAATCACGACCTGTCCTGGCAAACAACCTGCAGAAAAGCCAATCAAATATATTTTCACAAGAGATGGAATGTGAGGCAATAATAGAGTACAAAGGTTGG
+
AA1>1DF3F1AAEA1FFB1FGGC0FBFBB3FGDBF1G0/A/BAGCD1FHGHHHFEFGBGFHFCGF2@11F0G?EH/B12BF1BFG2BFDEG1DG2F2BDGHFDDGG2FHHDF2FGGFHGDGBHHHF11B>1FGFHHHBF2DGG0GFCFGF1BFFFHHBC//<<AGDGHHF<<CC<GG.<.CGHHHGFHGB<GGG</C00=GHEHGF:0G000./:/CGFHFH;;00;A.9./CF0CFEFBBBF099/=C/-
@M03495:530:000000000-LYBTV:1:1113:5549:6687 2:N:0:CTGGAGTA+AACCGAAC
ATATTTTGCCGTTGATAAACCAGGACTCAGGCTGGACCAAAGCTCACATGCTGACAGATCGGAAGAGCGTCGTGTAGGGAAAGAGTGTGTTCGGTTGTGTAGATATCGGCGGTCGCTGTATCTATAAAAAAAAATCAATGCTATAAAATAATAAAAATAAGAAGACGTTAAGCTTGTATAGATGGTGCAGTAGATGGTAATAAGTGTAATAATAGGTAGTACCTCACTGAAAAATGTGTACGAGAATGGCG
+
ABAA3@DDDDDAEGAGGGDEGGFGAGCFHFHBGEEHHHHDGHGHHHHHHFBFGDGHHHFHFGEGG1FGGB1>>EGHGFGFHGHFH4FB@FHF1EFFCGEFG344444?E///<//////111111<FDGH--><./000</000=0000:00;0000:00000///.../.090;/9;0C000;/0;000900;00/;00000;///99//////////9//9/;:.////9999///BBB..9..///.-
@M03495:530:000000000-LYBTV:1:1113:5412:6703 2:N:0:CTGGAGTA+AACCGAAC
ATATTTTGCCGTTGATAAACCAGCTAATCCTGAAAAAAAAATCAAAGCTAAAAACTACAATGCTAAGACCACGATGTGACTGCTATCAAAGTTAGATATATATGTAAATTATTCATCTGTCAAATCCTAGAATTATATCATACCTGCTCCAGCAATCACGACCTGTAATGGTTTAGTGGGTTGTTCACTGTTTCTGAAAAATGAAGATAGTTGTCCAGCTTCCAAAAAGTTTATTGTGTTTTCTAGTGGAG
+
3AAABFFFFFBBGGGGGGFGGGHHHGAGHBFHFHHHHGGGGHCHHHBCHFHHHHFHHGHHHGHHHHGHHFHEFGHFHHHGH3EGHHHHHHHHHHGFHHHHHHHGHHHFHHFFHFHHHHHHFHHHFFGBGFGHHHHHGHHHHHG2FHHHHFFFCGGHHHHGFCFGFHGFGGHFGFHGFGGFGGGGHHHHHGGGFH0DGGHDGGFGHHHHGHHGHHGFFHHEHHCGB:...FGFBFFGGG:BFGFGGFFGF0:
@M03495:530:000000000-LYBTV:1:1113:18400:6709 2:N:0:CTGGAGTA+AACCGAAC
ATATTTTGCCGTTGATAAACCACCCTCCCTGTGGTCGTTATCTTGCTCCTTCTGTCGTCAACGAATTTACTAATTCCAAAGCTCACATGCTGACAGATCGGAAGAGCGTCGTGTAGGGAAAGAGTGTGTTCGGTTGTGTAGATCTCGGTGGGGGCCGTATCATTAAAAAAAAAAATAGTATATGAGGATGGGGACGGTGGTAGGTAGTATGGTCGTGTGGAGCGGTCGGATAGTAGGTAGTGCGGGGGTAT
+
ABABBFFFFFCBGGGGGGGGGGGGGHHGGHHHHHHHGGGHHHHHHHHHHHHHHHHHGGGHGHGGGHHHHHHHHHHHHHHHGHHHHHHHHHHHHHHHHHHHGGGGHHGGGGGGGHHHGGBGFHHGBBDFGHHGGGGGGD@2F22>@FHG/??/->-<A-..<00=000<CE?9-B-.<0<0000000:0/0.99.-<-<<.<00.<000000/00--9...0./<-9-<--..<<000<000/0---9--.0
@M03495:530:000000000-LYBTV:1:1113:7530:6711 2:N:0:CTGGAGTA+AACCGAAC
ATATTTTGCCGTTGATAAACCAGCTAATCCTGAAAAAAAAATCAAAGCTAAAAACTACAATGCTAAGACCACGATGTGACTGCTATCAAAGTTAGATATATATGTAAATTATTCATCTGTCAAATCCTAGAATTATATCATACCTGCTCCAGCAATCACGACCTGCTGGCAAACAACCTGCAGAAAAGCCAATCAAATATATTTTCACAAGAGATGGAATGTGAGGCAATAATAGAGTACAAAGGTTGAAA
+
BCCCCFFFFFCCGGGGGGGGGGHHHHHHHFGHFHHHHGGGGHHHHHHGHHHHHHGHHHHHHHHHHFFHHHHHGGHGHGHHHHFHHHHHHHHGHHFHHHFHHHHHHHHHHHHFHHHHHHGHHHHHHHEGGHGHHHHHHFHHHHGHHHGGHHBFGGHHFHHGGGGGGGHHHGHHHGHHHFGFHHHHFHHHHHHHHH<CGHHHHHGFHHHGHHFHHHFHGGCFHHHFFG.C?CFBFGGFG0FBFFFFF0CBF;0
@M03495:530:000000000-LYBTV:1:1113:19271:6733 2:N:0:CTGGAGTA+AACCGAAC
ATATTTTGCCGTTGATAAACCAGAACCATCCAAAGCTCACATGCTGACAGATCGGAAGAGCGTCGTGTAGGGAAAGAGTGTGTTCGGTTGTGTAGAGCTCGGGGGTGGCCGTCTCATTAAAAAAAGAAACGCTGCCAGATTGGATCATATATGGCTGACGTGTACAGGTGCATGGTTGCGAGTTTAGTGTACGATCCTGGGTGGGCGCATTGTTAGTGATTCGTGCGCTAAAGTCACTCAGCCTACTCTGT
+
3AABBFFFFFBBGGCGGGGFGGAGHHHHGHGHHHHHHHGHGHHHHHFHHHHHHHGGGGHHHGEEF0EFGHGF3FGCFHBGHHG?FEEGFG1E14B434B?/>/><///0?<</0?11@11<11>-..0</.-.<../0.000.000.00000<0./../9..9/00;/0/0000900..----9//;//999.9..;/;/.;.--.---../://9;/////./.;9---.9//9////////99;/9///
@M03495:530:000000000-LYBTV:1:1113:10731:6743 2:N:0:CTGGAGTA+AACCGAAC
ATATTTTGCCGTTGATAAACCAGCTAATCCTGAAAAAAAAATCAAAGCTAAAAACTACAATGCTAAGACCACGATGTGACTGCTATCAAAGTTAGATATATATGTAAATTATTCATCTGTCAAATCCTAGAATTATATCATACCTGCTCCAGCAATCACGACCTGTAATGGTTTAGTGGGTTGTTCACTGTTTCTGAAAAATGAAGATAGTTGTCCAGCTTCCAAAAAGTTTATTGTGTTTTCTAGTGGAG
+
ABBBBFFFFFBBGGFFGGDGGGHHHGHFHFHHGFHFHGGGGHHFHHHGHGHHHHGHHHHHHEHHHGHHHHHHGGHGHHHGHHHHFHHHHGHHHHHHHGHGHHHHGHHHHEHHFHHHHHHHHGHHHGHGHHHHHHHHGHHHHFGBHHFGHFCFGHGHHFHGGGGGHHHHHHHGHHHE>GGEDFGGHHHHHGFHGHFGEHHHHFBGFCCHHHHHFHHFHGHHGH:<C0;AEBBFFFGGGGFFFF0BFFBFF0.
@M03495:530:000000000-LYBTV:1:1113:14117:6795 2:N:0:CTGGAGTA+AACCGAAC
ATATTTTGCCGTTGATAAACCACCCTCCCTGTGGTCGTTATCTTGCTCCTTCTGTCGTCAACGAATTTACTAATTCCAAAGCTCACATGCTGACAGATCGGAAGAGCGTCGTGTAGGGAAAGAGTGTGTTCGGTTGTGTAAATCTCGGGGTGCGCCGGATCATTAAAAAAAAAAAAACGAGAGCGCAGCTAGAGAAAGCGCTCTCACGATAATGGTAGAGACAGCCGGCCTTAGATGGATCACTTAAATCT
+
ABBCAFFFFFCBGGGGGGGGGGGGGHHGGHHHHHHHGGGHHHHHGFHHHHHHHHHHGGGHFHFGEGHHFHHHFGHHHHFHHHHHHHHHHHHHHHHHGHHHGGEGHHHCEGGGGHGFGGCGGHGG?D3DBFGGFFDGGGF222@2@2<//>/-.>-><--.-.0C00;C0:------;.-...-:-----//9/;//;/;.;...///..:..////////////..----./9///;//9/./9//////;
@M03495:530:000000000-LYBTV:1:1113:14674:6800 2:N:0:CTGGAGTA+AACCGAAC
ATATTTTGCCGTTGATAAACCAGCTAATCCTGAAAAAAAAATCAAAGCTAAAAACTACAATGCTAAGACCACGATGTGACTGCTATCAAAGTTAGATATATATGTAAATTATTCATCTGTCAAATCCTAGAATTATATCATACCTGCTCCAGCAATCACGACCTGTAATGGTTTAGTGGGTTGTTCACTGTTTCTGAAAAATGAAGATAGTTGTCCAGCTTCCAAAAAGTTTATTGTGTTTTCTAGTGGAG
+
BCCCCFFFFFCBGGGGGGGGGGHHHGHHHHHHHHHHHGGGGHHHHHHHHGFHHHGHHHHHHHHHHFHHHHHHGGHGHHHHHHHHHHHHHHHHHHHHHHHHHHHHHHHHHHHHHHHHHHHHHHHHHHHGHHHHHHHHHHHHHHFHHHHHHHHGGHHHHHHGGGGGHHHHHHHGHHHHHHHGGGGGHHHHHHHHHHGHHDHHHHHHGFGHFGFHHHHHHHGHGH:CBCC9CFGGGGHGGFFGGGEGGGGGG0<
@M03495:530:000000000-LYBTV:1:1113:15203:6811 2:N:0:CTGGAGTA+AACCGAAC
ATATTTTGCCGTTGATAAACCAGCTAATCCTGAAAAAAAAATCAAAGCTAAAAACTACAATGCTAAGACCACGATGTGACTGCTATCAAAGTTAGATATATATGTAAATTATTCATCTGTCAAATCCTAGAATTATATCATACCTGCTCCAGCAATCACGACCTGTAATGGTTTAGTGGGTTGTTCACTGTTTCTGAAAAATGAAGATAGTTGTCCAGCTTCCAAAAAGTTTATTGTGTTTTCTAGTGGAG
+
BCBCCFFFFFBAFGGGGGGGGGHHHHHHHHHGFFHHHGGGGCB3BG52A5FGHGGGFB3GFFFFGHFDFGCAE@E1B4B44@BDB43BGD34FB@B@FFGFD@FHHHHGFG4GFBFBF4B??DG43B?B4BGGHFFE4B3GFFGD2C?3BBFFCGF22@//EEDHD1GHGHFFGG1F1FHGG@CG1<GHGFGGFD0DDH0.CGHDG0<C0CG000;<C/;F0:GFC.CEFGF9CF090/BFGFF0;0;.09
@M03495:530:000000000-LYBTV:1:1113:18379:6816 2:N:0:CTGGAGTA+AACCGAAC
ATATTTTGCCGTTGATAAACCATTCGTTATCTTGCTCCTTCTGTCGTCAACGAATTTACTAATTCCAAAGCTCACATGCTGACAGATCGGAAGAGCGTCGTGTAGGGAAAGAGTGTGTTCGGTTGTGTAGATCGCGGTGGTCGCCGGATCATTCAAAAAAAAAAAATACGCAGGATTGTGGTTGTAGTGTCGATTCGTCTAACAGTATCAGTTTGCTGATGAGCTCTAGATCAGTGTGCAACATACTCACT
+
ACCCCFFFFFCBGGGGGGFGGGHHHHHHHHHHHHHHHHHHHHHHHGGGHEGEGGHHHHHHHHHHHHHHHBGGHGHHHHGHHEHHGHHHFGGGGFHHGGGGGGHHHGGEHHHHHHHFHEGHGGEG>?<2333?3?//>//?/2<//>--.-><F11=1<G?@@----.00...--.;;/90./...009::0...00./...0;000000:090000090000;0900000000000900000.90000000
@M03495:530:000000000-LYBTV:1:1113:26134:6835 2:N:0:CTGGAGTA+AACCGAAC
ATATTTTGCCGTTGATAAACCACCCTCCCTGTGGTCGTTATCTTGCTCCTTCTGTCGTCAACGAATTTACTAATTCCAAAGCTCACATGCTGACAGATCGGAAGAGCGTCGTGTAGGGAAAGAGCGTGTTCGGTTGTGTAGATCTCGGGGGGATGCGTATCATTAATAAAAAAAACGTTGTGTCGCTCTACCTCAACTCTGCCATTCTTCTACACTCTTCAAACTCTTCAGTTGTCTTTTCTTATGACGGT
+
BCCCCFFFFFCAGGGGGGGGGGGGGHFGGHHFGGFGEEGHHHHGHHHHGGGHHHHGGGGHGHGGGEFHHHGG5FGGHHBEF2GFCGHHHFHHEGHH3FFEEGGGHHBFEFG>EHHGHGBGHHBG2//??BBCGGGGGDFG11==1=0//>-;-..9-..;.00;0000;000--9.;./.9.:0...:A009:000;00;;0;00:00990090/0/00;000000000;000000:09BF000000:.-.
@M03495:530:000000000-LYBTV:1:1113:20145:6855 2:N:0:CTGGAGTA+AACCGAAC
ATATTTTGCCGTTGATAAACCAGGACTCAGGCTGGACCAAAGCTCACATGCTGACAGATCGGAAGAGCGTCGTGTAGGGAAAGAGTGTGTTCGGTTGTGTAGATCTCGGTGGTCGCCGTATCATTCAAAAAAAGAATAAGTAGGAGCATTCTGAGGTGGGGTTGTGGTGCCAAGTTCCAGATAGCGCAACATCTGTGATTGTGTGTATCTGTTGGTCAGGTCGAACAGCTGAGCACATCTGATCAGTGTGG
+
AB?ABFFFFFBBGGGGGG5GGGHGEHHHHHHHHHGHHHHEHHGHHHHHHHHHHHHFHHHGHGGGGHGHGAEEE1BGGHGBFGHHHGGBGFHHGGAEGGF0BB44BBF?E//E/3>/<//<00>222@@>D/>@/?0?1111=1<<0..1111>11./..--.--.../.0/00.;:0000000;0-;---9/000;0009000/../////;//..//..//--..-/.9//.//..//;B9////////.
@M03495:530:000000000-LYBTV:1:1113:26125:6871 2:N:0:CTGGAGTA+AACCGAAC
ATATTTTGCCGTTGATAACCAGCTAATCCTGAAAAAAAATCAAAGCTAAAAACTACAATGCTAAGACCACGATGTGACTGCTATCAAAGTTAGATATATATGTAAATTATTCATCTGTCAAATCCTAGAATTATATCATACCTGCTCCAGCAATCACGACCTGTAATGGTTTAGTGGGTTGTTCACTGTTTCTGAAAAATGAAGATAGTTGTCCAGCTTCCAAAAAGTTTATTGTGTTTTCTAGTGGAGGT
+
A?AAAF331FDAA1FGFBDG10BG1EHDAGADHFDGEEEHBAF1BFGFFDG1E1AFHBG1122AGDHFE/EE?CGHHHH1EHHDGGDFHDG2212222BGGFDDF2BBFFBB2GHFGFBF2F21GH2B>GFHBFG2GGFFGFHE0<FCCCCCCDCCFC/<//<>@>?111?GCG1F0//.A.<F1111>1>G1F0=<0.<GB0<0<DG<=GFBCGHFFCGCGC0;;C0;GFGFBFFGBBBBBFBFB.09;.
@M03495:530:000000000-LYBTV:1:1113:25340:6877 2:N:0:CTGGAGTA+AACCGAAC
ATATTTTGCCGTTGATAAACCAGCTAATCCTGAAAAAAAAATCAAAGCTAAAAACTACAATGCTAAGACCACGATGTGACTGCTATCAAAGTTAGATATATATGTAAATTATTCATCTGTCAAATCCTAGAATTATATCATACCTGCTCCAGCAATCACGACCTGTAATGGTTTAGTGGGTTGTTCACTGTTTCTGAAAAATGAAGATAGTTGTCCAGCTTCCAAAAAGTTTATTGTGTTTTCTAGTGGAG
+
A?ABAFFFFFBAGGAGGGBGGCGDFGHGHHHHBHFHGEEEGHHHHHGHHDFFHFFHHHHGHHHHGHHHHCEGGGH1GHFFFFEHHGGGEGHHGHHHDGFHHHHHGHHHHHHHGFFHHGHHHHHHFFFGGHHHHGHHGFHHHHBGFHGHHHGG0<GHHHHGGGCGHHHGGHFDFHGG1FCEEGCGHGDHHHHHHHGHHHBGGHHFFHGHHHHHHHHHFGGHH0/00;..;CFGFB000;CFGF0FBFFGE;C
@M03495:530:000000000-LYBTV:1:1113:13320:6891 2:N:0:CTGGAGTA+AACCGAAC
ATATTTTGCCGTTGATAAACCAGTCTCCAAAGCTCACATGCTGACAGATCGGAAGAGCGTCGTGTAGGGAAAGAGTGTGTTCGGTTGTGTAGATCTCGGGGGGCGCCGGATCATTAAAAAAAAAATAAAAGTATGGCGTATCTAACCAGCACTGCAGACCGGCAGATTCCAAGCCAATTCGCATGTGAGCTCACATTTATCTACTAGGCACATCTAAACGTCAGATGTGTGGTCTATAGCCGAGGATATAG
+
CCCCAFFFFFBBGGGGGGGGGGHHHHHHGHEBGHHHHGHHHHHHHHHFHHHCEGGHHGG?EGGGGEHHG?FGHHHHHGGGHHGGGGGGF2B34B4441F/>E-------9.-./;B/FFFFF-@-./////9/;//:-.-;.////.;../9///://.9---;@.9/;/9;;../////.....;//://://///9///9//////:/.:///////.9.../:////..///////;/.----///;;
@M03495:530:000000000-LYBTV:1:1113:14381:6894 2:N:0:CTGGAGTA+AACCGAAC
ATATTTTGCCGTTGATAAACCAGGACTCAGGCTGGACCAAAGCTCACATGCTGACAGATCGGAAGAGCGTCGTGTAGGGAAAGAGTGTGTTCGGTTGTGTAGATCTCGGGGGTCGCCGGATGATTTCAAAAAAGAACAAGATACAAGCAGAGAAAGTCGAGCCAGGAAGGATAGTGGGTACGGCGCATACGTGCGCAGCTAGCGATTAGCGGCTGTTTGTAGGACGGACCATAGTGAAGACAGCACAGAGG
+
ABABBFFFFFBBGGGGGGGGGGHGDHHHHHHHHHGFHHHHDHHHHHHHHHFHHHHGHHHHHGGGGGFGFAEE>EGHGGG3GHH3GFGEF1GGEGFGGG/?BBF444F0//<@//</?//-<-<=111<1F1GC...///</000;0:.:C:.////00..-.-/.../9..00;00...0/..---9.././..9----9///--...//-----;///./////--.--./////9///9/...;..//.
@M03495:530:000000000-LYBTV:1:1113:22870:6960 2:N:0:CTGGAGTA+AACCGAAC
ATATTTTGCCGTTGATAAACCAGCTAATCCTGAAAAAAAAATCAAAGCTAAAAACTACAATGCTAAGACCACGATGTGACTGCTATCAAAGTTAGATATATATGTAAATTATTCATCTGTCAAATCCTAGAATTATATCATACCTGCTCCAGCAATCACGACCTGTTAATGGTTTAGTGGGTTGTTCACTGTTTCTGAAAAATGAAGATAGTTGTCCAGCTTCCAAAAAGTTTATTGTGTTTTCTAGTGGG
+
BBBBBFFFFFB?EFGGGGGGGGHHHHHHHHHCFHHHHGGGGHHHHHGGHHFGFHGHHHHHHHHHGGHHHCGHGGHEHHGHHFEHHHHHFGHGHHHHHHHHHHHHHHHHHHHGHHHHHHHHHHHGHH3FGHHHEHFHHHHHHHGHHHFFGFFGGHHHGHHGGGGGGHHHHHHG<GGHHGGFHGFCGFHHHFFGHHDDGBDDGHHD=0CGGHCHHHCCGFHHHHGFB:0C?.;;CFFBFFF/BB/;B0FFGA.
@M03495:530:000000000-LYBTV:1:1113:6750:6978 2:N:0:CTGGAGTA+AACCGAAC
ATATTTTGCCGTTGATAAACCACCCTCCCTGTGGTCGTTATCTTGCTCCTTCTGTCGTCAACGAATTTACTAATTCCAAAGCTCACATGCTGACAGATCGGAAGAGCGTCGTGTAGGGAAAGAGTGTGTTCGGTTGTGGAGATCTCGGTGATCGGCGGTGCATGAAAAAGGAAAAACCGTCGGCTAGACCAATGTACACGAGACAAGAAGAGAGCTGAAGCAGGTCATACAGTGTAGAATCATGATGACAG
+
>AAAAFFFFFBAGGEGGGGGGGGGGHHGGGHGHHHHGGGHHHHHHHFGGFDGHFHHGGGHGGGGEHEGGHHHFEHHHHHHHHHHHGHHHHHHGHHHBGHHGEEFHHGGGDEEE?G3DFHGEGCFB??B??GAC/?DG//2?<2111?/??/1<</-><<--<000;00...;//;...-..-9-...0;0/.//;0;00.--......///....////////..//////////////9///:9//////
@M03495:530:000000000-LYBTV:1:1113:19563:6979 2:N:0:CTGGAGTA+AACCGAAC
ATATTTTGCCGTTGATAAACCAGCTAATCCTGAAAAAAAAAATCAAAGCTAAAAACTACAATGCTAAGACCACGATGTGACTGCTATCAAAGTTAGATATATATGTAAATTATTCATCTGTCAAATCCTAGAATTATATCATACCTGCTCCAGCAATCACGACCTGTAATGGTTTAGTGGGTTGTTCACTGTTTCTGAAAAATGAAGATAGTTGTCCAGCTTCCAAAAAGTTTATTGTGTTTTCTAGTGGG
+
AABBBFFFFFBBGGFGGGGGGGHGCHHHGHHHHHHHHGGGGGHGHHHHFHHHFHGGHGHHHHHGHHHGHEHGGGGHGGFHHFHHGEHHHHHGHFHFHHFHHHHHHHHHHHHHHHHHGHHHHHHGHEFHHHHHHHHHHGFHHHHHFHHHEH2@BGHGHEFH?/@@GHHFHHHHHHHHHGGAGGGGGGHHHHHHFF<DGEDGFCGFHCFHGHHHHHHGFBHGHBCB0;9C.=;BFGGGGFGFFFFFFFGFF..
@M03495:530:000000000-LYBTV:1:1113:18020:7018 2:N:0:CTGGAGTA+AACCGAAC
ATATTTTGCCGTTGATAAACCAGCTAATCCTGAAAAAAAAATCAAAGCTAAAAACTACAATGCTAAGACCACGATGTGACTGCTATCAAAGTTAGATATATATGTAAATTATTCATCTGTCAAATCCTAGAATTATATCATACCTGCTCCAGCAATCACGACCTGTAATGGTTTAGTGGGTTGTTCACTGTTTCTGAAAAATGAAGATAGTTGTCCAGCTTCCAAAAAGTTTATTGTGTTTTCTAGTGGAG
+
AAACCFFFFFCCGGGGGGGGGGHHHHHHHGHHHHHHGGGGGHHHHHEGHHFHHHGHHHHHHHHHHFHHHBHHGGHGFHDFFHHHHHHHHHHHHHFHHHHHHGHHHHHFHHHHHHHHHHHHHHHGHHHHHF3DGGFHFHHHGHGEGHHHHHFFFCGHHHGDGGFGHGHHHGHFHHHHHHHEGGGGHHFGHHHHHF00GGHHFHHFDHHHFHFGHHHGFGBGFG;C0G:.CBFFBBFGCB;FGFF0BBFFF9:
@M03495:530:000000000-LYBTV:1:1113:14695:7026 2:N:0:CTGGAGTA+AACCGAAC
ATATTTTGCCGTTGATAAACCACCCTCCCTGTGGTCGTTATCTTGCTCCTTCTGTCGTCAACGAATTTACTAATTCCAAAGCTCACATGCTGACAGATCGGAAGAGCGTCGTGTAGGGAAAGAGTGTGTTCGGTTGTGTAGAACTCGGTGGGCGGCGGGTCATTAAAAAAAAAAAAAGAGAAAGGAAGTGCGCGTGGATGCTTGATCGTGCGAGGGAGAGTGGCAGTGATACAGGAACGCGAGGCTGTCAT
+
BCBCCFFFFFCBGGGGGGGGGGGGGHHGGHHHHHHHGGGHHHHHHHHHHHHHHHHHGGGHGHGGGHHHHHHHHHHHHHHHHHHHHHHHHHHHHHHHGHHHGFGGHHHGGGGGGHHHHGHHHHHHBBFFGGGGGFFGGF=222222>/C/?///<--:----:;B000;C->CA=-=-..//000.//.000---9--.00:;00.00./.9-.---....00.././0000000/./...-:--9...:00
@M03495:530:000000000-LYBTV:1:1113:25871:7073 2:N:0:CTGGAGTA+AACCGAAC
ATATTTTGCCGTTGATAAACCAGCTAATCCTGAAAAAAAAATCAAAGCTAAAAACTACAATGCTAAGACCACGATGTGACTGCTATCAAAGTTAGATATATATGTAAATTATTCATCTGTCAAATCCTAGAATTATATCATACCTGCTCCAGCAATCACGACCTGTAATGGTTTAGTGGGTTGTTCACTGTTTCTGAAAAATGAGGATAGTTGTCCAGCTTCCAAAAAGTTTATTGTGTTTTCTAGTGGAG
+
A3ABBFFFFFBACEGGGFGGGCHFFHFHCHHFEBGGHGCEGHHCCFGBGGHFBGGHHHHHHEFHHHFGEEGHGFFEFGGHGBGHEDGHHFFGGHF3GHFHHHHGHHHHHBGHHHHG4BFDG4FBBD3FGHGHHHHFGHHGGEGFFE0FBF2FG22F22FA/C@AF?<1FGDFF0<F1><<.F@.FFGFGGDG0=DDGB0<.<DD0/0CFCHFHGG:CC/CCF:G0:.9999;9FFGGG/FE/B;090BF09
@M03495:530:000000000-LYBTV:1:1113:7538:7076 2:N:0:CTGGAGTA+AACCGAAC
ATATTTTGCCGTTGATAAACCAGCTAATCCTGAAAAAAAAATCAAAGCTAAAAACTACAATGCTAAGACCACGATGTGACTGCTATCAAAGTTAGATATATATGTAAATTATTCATCTGTCAAATCCTAGAATTATATCATACCTGCTCCAGCAATCACGACCTGTAATGGTTTAGTGGGTTGTTCACTGTTTCTGAAAAATGAAGATAGTTGTCCAGCTTCCAAAAAGTTTATTGTGTTTTCTAGTGGAG
+
AAAAAFFFFFD>E?EFFD5FGAFAFGFCHBGFFFHHHGGGGHHHHHHFHHDBFGDHHHHHFHHHFFFHHHHHGCHGHGHFGHHHHHHHHHHHHGBGFHHHHHHHFHHGFHHHHHHHFHHHHFGHG3F?FHGHHFHHHHHHHHFFF1BGHHFG0FGH1<GGGGCD0?F1@DG?FCGFHB0CDFGGF1GGGFHDGG0=D0<DAGFB<C0GFGGBHFG;G/:GFH/;CF..CFG00CBFC99F//CB0;FFG:A
@M03495:530:000000000-LYBTV:1:1113:16370:7171 2:N:0:CTGGAGTA+AACCGAAC
ATATTTTGCCGTTGATAAACCAGGGACTCAGGCTGGTCCAAAGCTCACATGCTGACAGATCGGAAGAGCGTCGTGTAGGGAAAGAGTGTGTTCGGTTGTGTAGATCTCGGGGGGCGGCGGATCAAGTAAAAAAAAAAGAAACTGATATGCTGTTAAAGCAGGGGTTATGTGTTTAACGATTATGAGGGGAAAGCAGATAGATAATAGGATGGGGAAATGAAGATTAATTAAGAGGAGTGCAACGGTAGATG
+
CCCCCFFFFFBCGGGGGGDFGGHGGGGHGHHHFFHGHHHHHHHHHGHHHHHHHHHHHHHEHHGGGGHHHE1EF>EGHHEG?GHHHHHHGHHFFAEGGGFE2B?44B?FCF//B----:-----;///;;BB/9-;:@...//////////////:///9//.;-9-.;/:;9////:...../////.-....//////;//;///;//9/....../////:///9////;//.9././///--..:/9/
@M03495:530:000000000-LYBTV:1:1113:19401:7200 2:N:0:CTGGAGTA+AACCGAAC
ATATTTTGCCGTTGATAAACCAGTCAGGAGTCCAAAGCTCACATGCTGACAGATCGGAAGAGCGTCGTGTAGGGAAAGAGTGTGTTCGGTTGTGTAGATCTCGGGGGTCGGCGGTTCATTAAAATCCAAAAATTTCAGTAGTTACATGAGAGACGTGGAGATACATGCACACATAACAGCGACTAGTATTCTGCGCTCATCTGCCGTCGCACCGAGCGTGGCGTGTGTATGACGCGTATCTTGCAACACCG
+
BCCCDFFFFFDCGGGGGGGGGGHHHHGHHGHHHHHHHGHHGHHHHHHHFCGGHHHHGEGGFHHGGGGEGFFGHGFHHHGHGHHHHHBFGGGGG?2F34444B0////B///<//->.1>F11<F>1100=.<.0000000<000000:0000./:.....0;0;B:00000..000:00.-----000000000---.;000000-;--99-------.9--:.9...00000..-;-..:000:00;..:
@M03495:530:000000000-LYBTV:1:1113:7893:7213 2:N:0:CTGGAGTA+AACCGAAC
ATATTTTGCCGTTGATAAACCAGGACTCAGGCTGGACCAAAGCTCACATGCTGACAGATCGGAAGAGCGTCGTGTAGGGAAAGAGTGTGTTCGGTTGTGTAGATCTCGGTGGGCGGCGGATCATCTAAAAAAATAAATAAGAATATCTCAGCTGGAGACCGGCAGGTTCAGAGTTATGGACTTGGATGAGTGCCGACGATCATGTATAGGATATAGACACAGTGCACGTCTGCACCTCACCTTATCAGGAA
+
ABBBBFFFFFBBGEGGGGGGGEGGHHHHHFHHHHGHHHHGHHHHHHFHHHHHHHHHHHHHHGEGGGFHG11>>EHHHEG3GHHHGHHDFHFGEGFEFGGC?FB44440?</E////</----.00000<<G--.0:0::00000:0000;0/B//..;..-----9.000/9//9////////////99///;/-----:..9/9/:///;//9/////.;.////9A9...//;//;/../////////.
@M03495:530:000000000-LYBTV:1:1113:24060:7216 2:N:0:CTGGAGTA+AACCGAAC
ATATTTTGCCGTTGATAAACCAGGACTCAGGCTGGACCAAAGCTCACATGCTGACAGATCGGAAGAGCGTCGTGTAGGGAAAGAGTGTGTTCGGTTGTGTAGATCTCGGTGGGCGGCCGATCTTTAATAAAAATACAATTATTAAAGCATTTACAAGTAATCATTGCTTCTACATCATACATATAAATTGTTTCTCCACTTGCATATTTGTTATATTACTTCTCACTACTTTCACTCATTGCTGTGTTATT
+
CCCCCFFFFFCAGGGGGGBGGGGGGHHHHHHHHHGHHHGDGHHHHHHHHHHGHHHHHHHHGG?FEFGHGFGEFGGHHHGHHHHEHFGGHBGGGEFE@F?24FB44?4B///?//</<////<0<11<11<>110<11<1>11000000<0000<<0<00==0:0CCGHB00;<:000:00000<:;0000;0/00000:000090000000/00000000000:000;///;9////9/;/9////9/9/;
@M03495:530:000000000-LYBTV:1:1113:9470:7217 2:N:0:CTGGAGTA+AACCGAAC
ATATTTTGCCGTTGATAAACCACCCTCCCTGTGGTCGTTATCTTGCTCCTTCTGTCGTCAACGAATTTACTAATTCCAAAGCTCACATGCTGACAGATCGGAAGAGCGTCGTGTAGGGAAAGAGTGTGTTCGGTTGTGTAGATCTCGGTGGGGGGCGGGTCATTAAAAAAAAAAAGAGTTAAAAAGTCAGGAGTAGCGGTGGAGAGGAAGCGAGGAGGATGTGCGATGATAACAGTACGGTGGGTAGAATG
+
ABCCCFFFFBBBGGCGGGGGGGGGGHHGGHHHHHHHGGGHHHGHGHHHHGHHHHHHGGGHGHGGEHHHHHHHFHHHHHFHHHHHHHHHGHGHGHHHBGHHGGGGHGHGGGGGGGHHHGHHHHGH3?BFGHHGGFDGGGB2F2@2220//?//->--;----9000:00:@@@A--.;/0000000.0000/:.//00--.;.:.0.../..-.--9.;./0900....0;00000900.::..-.0.9000
@M03495:530:000000000-LYBTV:1:1113:24915:7218 2:N:0:CTGGAGTA+AACCGAAC
ATATTTTGCCGTTGATAAACCAGCTAATCCTGAAAAAAAAATCAAAGCTAAAAACTACAATGCTAAGACCACGATGTGACTGCTATCAAAGTTAGATATATATGTAAATTATTCATCTGTCAAATCCTAGAATTATATCATACCTGCTCCAGCAATCACGACCTGTAATGGTTTAGTGGGTTGTTCACTGTTTCTGAAAAATGAAGATAGTTGTCCAGCTTCCAAAAAGTTTATTGTGTTTTCTAGTGGAG
+
AAABCFFFBFBCGGGGGGGGGGHHHHFHHHHHHHHHHGGGGHHHHHHHHHHHHHGHHHHHHHHHHHHHHHHHGGHGHHHHGHGHHHFHHHHHHHHGHHHHHHHHGHHHHHHHHHHHHHHHHHHGHFFGHHFFHHHHHHHGGHDCGHFHHHGHGHHHHHH?EGGGHHGHHHHGHHHHDFFEFGGGHHHGHHHHFFBGFGBFGHBHHHEFFHFEFHHGHGHGGH;CF0..C:F00CB0CF9/;BFGGEFGG0.
@M03495:530:000000000-LYBTV:1:1113:17979:7245 2:N:0:CTGGAGTA+AACCGAAC
ATATTTTGCCGTTGATAAACCAGTCAGGAGTCCAAAGCTCACATGCTGACAGATCGGAAGAGCGTCGTGTAGGGAAAGAGTGTGTTCGGTTGTGTAGATCTCGGGGGTCGCCGTGTCATTAAAAAAAAAAAAAACGCAGCAAAATGTGAGGAGGCTGTAGATGTATGCAACACGGAAGAACGCTAAAGACACGTGTGCTAGCGCCGTCTAAACGCGTACGTGGAGTGCTTCAGCGGATAGTGTGCGACCGG
+
ABBBBFFFFFBAGGAGGFD4GGCHGHHGFGHHHHHHHGHHHHHHHHBEHFHHFHHHGDFGHHHGGGCEG1BFGGFFHHGHGFFFFHHDGFEEGC?B3444B40?/EG/////>//<01<11?F<?>----:---.-----.///00;00090.....9/;////9//////...-9.../.9;...///./...9/9/////------..///.;-----9..9.:9//////9.--9./B////..-9--
@M03495:530:000000000-LYBTV:1:1113:6928:7254 2:N:0:CTGGAGTA+AACCGAAC
ATATTTTGCCGTTGATAAACCAAAGCTCACATGCTGACAGATCGGAAGAGCGTCGTGTAGGGAAAGAGTGAGTTCGGTTGTGTAGATCTCGGTGGTCGCCGGATCATTAAAAAAAAAAATAAAAAGACAAGAAATAATAGCCAGATCATAACAAATATAAATAGTCGATCGACTAAGATTAAAGTGTCAATACGTGATGTTCATAGTAATACGTAAGTGTGCGCAATGTAAAAAATGTGAATAGATAGAGT
+
BAABBFFFFFBAGGGGGGBFGGHHCCGGHHHHHGHHHHHHHGHHGGGGHFFEGGGGFGHFHGFGHHEGEF5BFFGFEFGGGCF4B444B41E1?E?3>/>/////B?DDD?FD?//@DC0<1111.<00>00</=0<000000.<0/0000/:;.000000:0000....-9-9-0/00000000;;00000/90/./0;///9////////.//..//;//.---.//9////-.//////;BB////9/
@M03495:530:000000000-LYBTV:1:1113:9681:7277 2:N:0:CTGGAGTA+AACCGAAC
ATATTTTGCCGTTGATAAACCAGTCAGGAGTCCAAAGCTCACATGCTGACAGATCGGAAGAGCGTCGTGTAGGGAAAGAGTGTGTTCGGTTGTGTAGATCTCGGTGGGCGCCGGATCATTAAAAAAAAAAAAAAAGGAAAACATGGTCAATCTGCGTACAGAAGAACGGAAAAAGAGGATGGGTGTTAGAACGAATGACTGGTGACAACAGAGTACGTAAGATCCGAACATGCGAGTGCTCATAGTGAGCG
+
ABCCCFFFFFCCGGGGGGFGGGHHHHHGGGHHHGHHHHHHHHHHHHHHGFHGGHHHGGGGFHHGGFEEFFGGHGFFHHHHHHHHHFHGGGGGGGCB344B4?FE/>E//</<//<?<F2F2@DG>//>---<---..////:.00/000000000-..-.000;0//....9/.../../0../.9.00000...900000.0/0000..///00;.90..00;0...--000..--.000:000;0000-
@M03495:530:000000000-LYBTV:1:1113:22305:7281 2:N:0:CTGGAGTA+AACCGAAC
ATATTTTGCCGTTGATAAACCACCCTCCAAAGCTCACATGCTGACAGATCGGAAGAGCGTCGTGTAGGGAAAGAGTGTGTTCGGTTGTGTAGATCTCGGTGGGGGCCGGATCATTAAAAAAAAAACAAGAGAAGAAATACACAGAGGCCGCTGCGGGGTTCATGTTCATCACGTGCTGATCGTAGGATACTAATGATCCAGCTCCGAGTGCGCTCACGGTATACTGTACGGTCATGCCACACTGTCCAGTG
+
ABABCFFFFFDCGGGGGGGGGGGGGHHGHGHHHHHHHHHHHHHHHHHHHCGGGGGHHHGFGGGGGGGHG3BFHHHHHGHBFFFGGGGFE2B@44B@4BF//E////<<////?F222@DG?C---...//./0/0//00:0:0:0/.:;:--;.9-----.000:0000000..;;.0:00./...00000009000:000:000.--..0---9.0.....0000090../..000000../00090000
@M03495:530:000000000-LYBTV:1:1113:5591:7295 2:N:0:CTGGAGTA+AACCGAAC
ATATTTTGCCGTTGATAAACCAGCTAATCCTGAAAAAAAAATCAAAGCTAAAAACTACAATGCTAAGACCACGATGTGACTGCTATCAAAGTTAGATATATATGTAAATTATTCATCTGTCAAATCCTAGAATTATATCATACCTGCTCCAGCAATCACGACCTGTAATGGTTTAGTGGGTTGTTCACTGTTTCTGAAAAATGAAGATAGTTGTCCAGCTTCCAAAAAGTTTATTGTGTTTTCTAGTGGCG
+
A3>AAFFFFFBAEEGFGGGFGGCEFHF5FBFFHBHFGFGGGHGHGDH2F5EE3DEFHHHGFFG5GFGHG2BEEGHGFGHGH@BBDBCGDGHHGHHHGHHEHHHHGHHGHGHGFHHHGHGHHFEHD3FBFBDHHGHHFEFFHHF2GFHGHBCG?<<GFFFDDFGEHGHGHHGGFFGHHHHHDGGEHFHHGHHHFH=G<D<0CGHFDFHGHHGHGHFFEFB0CH/:;G;9C9CFGGGFFFCGGGE0FB00..:
@M03495:530:000000000-LYBTV:1:1113:15900:7383 2:N:0:CTGGAGTA+AACCGAAC
ATATTTTGCCGTTGATAAACCACCCTCCCTGTGGTCGTTATCTTGCTCCTTCTGTCGCCAAAGCTCACATGCTGACAGATCGGAAGAGCGTCGTGTAGGGAAAGAGTGTGTTCGGTTGTGTAGATCTCGGTGGTCGGCGTGTCATTAAAAAAAAAACAAAATGGCACGACTCTGTAGGCGTTATGCTGAAGGATACTCACTATGACGCTAAGCGCACGCGCAGATCACTCAGCGCGCCGACTGGCGGAGTC
+
BCCBCFFFFFEDGGGGGGGGGGGGGHHGGHHHHGHGGGGHHHHHHHHHHHHHHHHHGHGGGHHHHHGHHHHHHHHHHHHHHHGGGGFHHGGGEEGFFEGGGHHHHHGHHHHHHGFGGGGD2333B3?3FF/CD/2//<//-.011=1>>11-<<--.<...000//0..-..0111100-.-..1<:<:000.000:01<111::1.....</-----------0<0/11/00.-<------...<---./
@M03495:530:000000000-LYBTV:1:1113:25302:7418 2:N:0:CTGGAGTA+AACCGAAC
ATATTTTGCCGTTGATAAACCAGCTAATCCTGAAAAAACAATCAAAGCTAAAAACTACAATGCTAAGACTACGATGTGACTGCTATCAAAGTTAGATATATATGTAAATTATTCATCTGTCAAATCCTAGAATTATATCATACCTGCTCCAGCAATCACGACCTGTAATGGTTTAGTGGGTTGTTCACTGTTTCTGAAAAATGAAGATAGTTGTCCAGCTTCCATAAAGTTTATTGTGTTTTCTAGTGGCG
+
AAAAAFBDFBD1EE1BD3BDEAGA1FDGEGFF1BDFA?0/AFGFGHF0FFH11B/1FFADGHFFFD1BA1AFE/GCC1222FGHHHFHG1BFHHHHFG2GGFEGBFDBG2EGDH2FHHFFFH2@211B>BFGGBGBF22FHG1B1<C1<<C<0CCF<CFC//@EFHB2G21@GC1@@1FCAFGGHG1GBDGD111<11<10>GD0D00<DFBBFHFHFEHED:00<;:C0000:CCCC/:GCC0:BB0..;
@M03495:530:000000000-LYBTV:1:1113:24371:7431 2:N:0:CTGGAGTA+AACCGAAC
ATATTTTGCCGTTGATAAACCACCCTCCTGTGGTCGTTATCTTGCTCCTTCTGTCGTCAACGAATTTACTAATTCCAAAGCTCACATGCTGACAGATCGGAAGAGCGTCGTGTAGGGAAAGAGTGTGTTCGGTTGTGTAGATCTCGGTGGTCGCCGGAACATTAAAAAAAAAAAAAGTGCGGAGGATGAGTGTAGTGTGGTGTGGTCGTAGTGGATGGTTGTAGCTGTCAGCATAGTGAGCTACTACACTG
+
ABBCCFFFFFCBGGGGGGGGGGGGGHHGHHHHHHHGGGHHHHHHHHHHHHHHHHHGGGHGHGGGHHHHHHHHHHHHHGHHHHHHHHHHHHHEHHHHGGHGGGGHHHGGGGEGHHHHGHHHHHHHFDFGHHGGGGGFG2FDD2D@2FF/A//1//.<----<DD000=0A?C?9-<-.<00----<./00<:00<00/<0.<..../0--.../.000900..0000000000000:000000000000/00
@M03495:530:000000000-LYBTV:1:1113:12847:7449 2:N:0:CTGGAGTA+AACCGAAC
ATATTTTGCCGTTGATAAACCAGCTAATTCCAAAGCTCACATGCTGACAGATCGGAAGAGCGTCGTGTAGGGAAAGAGTGTGTTCGGTTGTGTAGATCTCGGTGGTGGCCGGATCATTTAAAAAAATAAAATAAGGAAAAAGAGAGATACCTCAAGATGAGAGATGGATTGACTAAGTTGAGTAGTGCTGAGACAGTAGATGTGAAATATTAAGTGGTAATGTGATGAGTAATTAAAGAAGCTATCGGTAT
+
CCCCCFFFFFBBGGGGGGGGGGHHHGHHHHHHHHHHHHHHHHHHHHFHHHHHHHGGGGHHGGGGGEEGHHGFFGHHGHHHHHGFHGGGGGGGBG3@4BF4FE/EE///0?<///>0?33?F3F2//0>22>22111?0=00/=00.<11111111111<1000.000/00/00==<0;C:00;000/0000.00//000000000;00009;00;0009909;00;000000000;000./000;/.-...
@M03495:530:000000000-LYBTV:1:1113:6387:7475 2:N:0:CTGGAGTA+AACCGAAC
ATATTTTGCCGTTGATAAACCAGCCTCCCTGTGGTCGTTATCTTGCTCCTTCTGTCGTCAACGAATTTACTAATTCCAAAGCTCACATGCTGACAGATCGGAAGAGCGTCGTGTAGGGAAAGAGTGTGTTCGGTTGTGTAGATCTCGGTGGGCGCCGGGTCATTTAAAAAAAAACATATGCGAGCAAAGATGGGCAGAGATGGTAGATAGATCGAAAGTAGTAGGATGAATAGTCGTAACGGAGAGGAGAT
+
ABBCCFFFFFCCGGGGGGGGGGGHGHHHGHHHHHHHGGGHHHHHHHHHHHHHHHHHGGGHGHGGGHHHHHHHFHHHHHHGHHHHHHHGHHHHHHHHGHHHGGGGHHHGGGGGGGHGHGHHHHHH4BBFGGHGGGGGGG@DB22>G2=F/?///>-<---<-.000=DC0::-9:..00000..---/0//:00../;../;00:000900000;./..00000000000000000..;...-..-.99..9
@M03495:530:000000000-LYBTV:1:1113:17517:7476 2:N:0:CTGGAGTA+AACCGAAC
ATATTTTGCCGTTGATAAACCAGGACTCAGGCTGGACCAAAGCTCACATGCTGACAGATCGGAAGAGCGTCGTGTAGGGAAAGAGTGTGTTCGGTTGTGTAGATCTCGGTGGTCGCCGTATAATTAAAAAAAAAAAATAAACTTTAATGATGTTACACATGGAATTGAATATGATACCATCAAACGTGTAAGTAGACAAGCACTTGGGACGTCTAACAGTACACCAATAATCACTGTAGTGCCTGTTCAAA
+
?AABBFFFFFBBGGGGGGFFGGHFGHHHFHHHHHGHHHHGHHHHHHHHHHHGHGFHHHHHGGAFGBEGGEE>>FHFHHFHHHHHHFGGHHHHGGGGCFGCG?44B4?0E/EA/3//?///F22222@@>2<//-->-.000000=00=000000:;00000/0000000:000000000;900;0.=.//90;09000/..//0/;;...-....//9//;///9.;B///;/99/9/99///;///////
@M03495:530:000000000-LYBTV:1:1113:6777:7476 2:N:0:CTGGAGTA+AACCGAAC
ATATTTTGCCGTTGATAAACCAGGGACTCAGGCTGGACCAAAGCTCACATGCTGACAGATCGGAAGAGCGTCGTGTAGGGAAAGAGTGTGTTCGGTTGTGTAGATCTCGGTGGTCGCCGGATCAAGTAAAAAAAAAAAAACAAGAGGCCGAGGTAAGAGGCGAGGTAGGGACAGCAGACAGTCGAGTGGAATCTGTAGGAGACTCGAGCACTACGGGAATGATAGAGACGAAGACATGACGGCGAACACAG
+
BCCCCFFFFFBCGGGGGGGGGGHGGGGHHBGHHHHGHHHHGHHHHHHHHGFGHHFHHHHHHHGGGGHHHAAEEFFGHGHGHAGHHFGHHHABFFEGGGGG??B4?F44EA</E/3</?@///>02221<<GHF-<<C--;...//....----.00900.9----./;../..../././///..-;..//;:///9////..//....-.///..-.9/9:////9//.--..//;//:.-------/.9
@M03495:530:000000000-LYBTV:1:1113:16118:7486 2:N:0:CTGGAGTA+AACCGAAC
ATATTTTGCCGTTGATAAACCAGTCAGGAGTCCAAAGCTCACATGCTGACAGATCGGAAGAGCGTCGTGTAGGGAAAGAGTGTGTTCGGTTGTGTAGATCTCGGGGGTCGCCGTATCATTAAAAAAAAAAAAAAGAGATAGAAGTAACAGTCGGTGAGTTCGAACAGAAAAAGTGTAAAATGTGCGAGAAAGATATGTGGCGTCGTGACGAATCACGATGTAAGACCGAGAGTGATATGAATCTGACACAG
+
BCCCCFFFFFCCGGGGGGGGGGHHHHHHHGHHHHHHHHHHHHHHHHHHHHHHHHHHGGGGHHHGGGGFG?BFGFGHHHHHHFHHGHGGGGGGGG24@44BFGHE@/C<///<///00?=F11FFF->AC@-<@-.<//1111111111<<<0.-9...111....-:/00/:.0111<1110111..--.0:/<111110.-.--<./.D.-..10.<...11110/--9--0111<111111111<00/<
@M03495:530:000000000-LYBTV:1:1113:22836:7493 2:N:0:CTGGAGTA+AACCGAAC
ATATTTTGCCGTTGATAAACCAGTCAGGAGTCCAAAGCTCACATGCTGACAGATCGGAAGAGCGTCGTGTAGGGAAAGAGTGTGTTCGGTTGTGGATATATCTGTAGATGACTCATCAGTCAAATCCTAGAATTATATCATACCTGCTCCAGCAATCACGACCTGTACTGGTTTAGTGGGTTGTTCACTGTTTCTGCAAAATGAAGATAGTTGTCCAGCTTCCAAAACGTTTATTTTTTTTTCTTGTTGAG
+
AAAAAFFFFFDAGGGGGGGGGGHB1F10B0F01FGHFCE1GBGEDCG11BF1GFGFFEFCCGHCA/E/A/B@G>BAFG00GG1B>GHE?>/>E//B1FF>G22BB2B2B21121B1G21B>E2FG111B11BD1FBFGFHF21<GGF@1C1C0<0111@////?F111<?11<><1<10..>AAG00DHGDD0=D0=D0:/:CG0;00000C;<00:/:::0/0009.9.;;.90000;-;-///;/:9/9
@M03495:530:000000000-LYBTV:1:1113:16440:7500 2:N:0:CTGGAGTA+AACCGAAC
ATATTTTGCCGTTGATAAACCAGCTAATTCCAAAGCTCACATGCTGACAGATCGGAAGAGCGTCGTGTAGGGAAAGAGTGTGTTCGGTTGTGTAGATCTCGGTGGTGGGCGTATCATTAAAAAAGAAAAAATACAGCTTCAATGGCGTCTATCGATGTCAATCAAGACACCGCTAAGATTCCCATGTTGCAGTTGCTATGAACTCGTGAACGTTAACACCGCTCACGCACGATTAACTACGATTGCATGCG
+
ABABCFFFFFCCGGGGGGGGGGHHHHHHHHHHHHHHHHHHHHHHGHHHHHHHHHGGGGHHHGGGGEEGGBGFFCGHHHHHHHHHHGGFDFGGHG34@4G4?///?/////<///?BGH333BFD//0@2@/?111?111111<110-.-..1=...0.000000000///.--;-.00;:00:00/000000;09;00009000;.;C/.0..9/.00/.-:--./..9--.9A.9//;/.;.../9://.
@M03495:530:000000000-LYBTV:1:1113:6938:7509 2:N:0:CTGGAGTA+AACCGAAC
ATATTTTGCCGTTGATAAACCAGGACTCAGGCTGGACCAAAGCTCACATGCTGACAGATCGGAAGAGCGTCGTGTAGGGAAAGAGTGTGTTCGGTTGTGAAGATCTCGGGGGTGCCCGGATTATAAAAAAAAAAAACCATAAAAAGGCCGGGTGGCGGACTGAAGTCGAAATGCATCTGACCAGCTAAGAACAGGAGGTAATGAGAAAGACAGTATGTGACGTGATGTGAGAGGGAAAAACAAATAAGAGG
+
AABBBFFFFFBBGGGGGGGGGGHG4FHGGHHHHHEHHHHHDHHHHHHHHGHHHFGHHFHHHGGGGGFHEAAE>EFGHHEGHHHHHDGGFHEGFCEEGGG4B4B3BBGFF/<<///20</<//?111=11--<<---...099000.9..---.--9-9---:///;/.....9//////99;/..;///9/://.9...///////////.:.//;/////..;.;//;////........;..//////.
@M03495:530:000000000-LYBTV:1:1113:16345:7511 2:N:0:CTGGAGTA+AACCGAAC
ATATTTTGCCGTTGATAAACCAGCTAATCCTGAAAAAAAAATCAAAGCTAAAAACTACAATGCTAAGACCACGATGTGACTGCTATCAAAGTTAGATATATATGTAAATTATTCATCTGTCAAATCCTAGAATTATATCATACCTGCTCCAGCAATCACGACCTGTAATGGTTTAGTGGGTTGTTCACTGTTTCTGAAAAATGAAGATAGTTGTCCAGCTTCCAAAAAGTTTATTGTGTTTTCTAGTGGAG
+
AABCCFFFFFCCGGGGGGGGGGHHHHHHHHHHFHHHHGGGGHHHHHEHHHHHHHGHHHHHHGHHHFHFHHHHGGHGHFHGHHEHGHFHHHHHHGHGHHHHHHHHHHHHHHHHHHHHHHHHHHHHHFHHHGHHHHHHHHHHHHHGHHFHHHFGFHFFCBGGGFGGHHHHHHEGHHFHHHHHGGGGHHHHHHHHFHHHGFHFECHH0GGHHHHHFHCCGG/GGG:CCCC.;BFGGGGGFBCBFGEFBFGG?0.
@M03495:530:000000000-LYBTV:1:1113:24824:7514 2:N:0:CTGGAGTA+AACCGAAC
ATATTTTGCCGTTGATAAACCACCCTCCCTGTGGTCGTTATCTTGCTCCTTCTGTCGTCAACGAATTTACTAATTCCAAAGCTCACATGCTGACAGATCGGAAGAGCGTCGTGTAGGGAAAGAGTGTGTTCGGTTGTGTAGGTCTCGGGGGGCGGCGCATGATTTAAAAAAAATAGGTACCTGAACTCGCTGTCTGACTTTCGGTTAGAGCAATGATTGATGCAGACAGGTCTCTATAATCGTGTCTATCT
+
BCCCCFFFFFB2FFGGGGGGGGGGGHFGDFGFGHGGGGGGHHHHHHHHHHHHHHHHGGGHGHCFFHGHHHFGAFGHHEHHHGHHEHHHHGHHHGHHGGEEEEFFEHHGGGGEECGGHEFG/FCGD33DBGHGGEDGGG2222DD210?<@-9---;9--..;:9000909--;.900:00000/0:00.-...900009000.-....00;0/00900009:0000.//.;000;000090.9..909000
@M03495:530:000000000-LYBTV:1:1113:26776:7540 2:N:0:CTGGAGTA+AACCGAAC
ATATTTTGCCGTTGATAAACCAGCTAATCCTGAAAAAAAAATCAAAGCTAAAAACTACAATGCTAAGACCACGATGTGACTGCTATCAAAGTTAGATATATATGTAAATTATTCATCTGTCAAATCCTAGAATTATATCATACCTGCTCCAGCAATCACGACCTGTAATGGTTTAGTGGGTTGTTCACTGTTTCTGAAAAATGAAGATAGTTGTCCAGCTTCCAAAAAGTTTATTGTGTTTTCTAGTGGAG
+
AAAAAFFFFFD1E?1DGF1AFAHHFH1DEGDGHHCFFGGCEA1BFBA0B1BDFFGH11FH1EADEFGFG>GGAE/?G1@BE@FFGE0@EFH@BFBHFGBD2@FHDHHEDDHDGGHGFGHGEGHF2<<BF1FGHFHEFBBGH>>CFF0BGEBF0GFHGFFFCGGGFGBFGHHFFFHHFG0C.F@<<FDGHFDDGG0=GFHHHFHHBGGHHHCHCGB0:C/CCF;C00.;EFCFFFGFBB9CBF0;0;0;.09
@M03495:530:000000000-LYBTV:1:1113:9648:7559 2:N:0:CTGGAGTA+AACCGAAC
ATATTTTGCCGTTGATAAACCAGCTAATCCTGAAAAAAAAATCAAAGCTAAAAACTACAATGCTAAGACCACGATGTGACTGCTATCAAAGTTAGATATATATGTAAATTATTCATCTGTCAAATCCTAGAATTATATCATACCTGCTCCAGCAATCACGACCTGTAATGGTTTAGTGGGTTGTTCACTGTTTCTGAAAAATGAAGATAGTTGTCCAGCTTCCAAAAAGTTTATTGTGTTTTCTAGTGGAG
+
BBCCCFFFFFDAGGGGGGGGGGGHHHHGHHHFHHHGHGGGGHHHHHHGHFFFHHGHHHHHHHGHHHHHHGHHFFHGHHHHHHHHFFFHGHFHFHFHHHHHHHHHHHHHHHHHGHHFHHFHHGHHBGHEGFBGHHGHHHGHHHFBFHACHGBF2GHHFGHGGFGGGHFBGHHHHHHHGFFHFGGGHGFDHHHHGH0=DGDFHFGFDGBFGBGGHHGHGGBFGG:;B0:;EB0FGGBBBFCFGFGFFFBFF09
@M03495:530:000000000-LYBTV:1:1113:16318:7583 2:N:0:CTGGAGTA+AACCGAAC
ATATTTTGCCGTTGATAAACCAGCTAATCCTGAAAAAAAAATCAAAGCTAAAAACTACAATGCTAAGACCACGATGTGACTGCTATCAAAGTTAGATATATATGTAAATTATTCATCTGTCAAATCCTAGAATTATATCATACCTGCTCCAGCAATCACGACCTGTAATGGTTTAGTGGGTTGTTCACTGTTTCTGAAAAATGAAGATAGTTGTCCAGCTTCCAAAACGTTTATTGTGTTTTATAGTGGAG
+
BA?ABFFFFFDBGGGGGGFFGGGHHHHHHGHHHHFHF?ECGHHFHFEFHBFHHGGFHGGHHHGFF5FFGEGGEEFEFGBFFG3GHFCGHEHGFHHHGHGHGHHHGFGHH4FGHGHFGE4GDGHH?3EFGFHHHHFHFHHHHHF2FHA2?CC?2<FG22C/?B?A0FHBGGE11?F1<=<<EF?EGHD0DD=DHH=GEBGH.CFFDF0CC0CGFGHBG:/0:0:C00:.-;;FEGBFFGFFF;0;000;A0.
@M03495:530:000000000-LYBTV:1:1113:9174:7614 2:N:0:CTGGAGTA+AACCGAAC
ATATTTTGCCGTTGATAAACCAAAGCTCACATGCTGACAGATCGGAAGAGCGTCGTGTAGGGAAAGAGTGTGTTCGGTTGTGGAGATCTCGGGGGTGGCCGGAGCATTAAAAAAAAAAATAGATAAAAATCCGGAGAGCAGAGATACAACGCCTGAACATAATCAAGATGAAGAACATTGCTGGTGTTCGATACGCTGGTGAAGCGTCATCATAGGCATTGCTGTTAACTATATCTGTACTAGTACATAGG
+
BBBBBFFFFFBBGGFGGGCFGGDGHFHFFGHHHHHHHHHHHHGHGEFGHHHGGGGGGHHHHGGHHHGGFGGGFGFEGGEEGD13BC33@411/>@///0B//////?111?FF/--@FC.00000000:.//.-.:-../9:./900;0/---.;F090000//////;/9////./;///99//.../9.99-.:;.-/./://-;.9./://////////;//////////////////9/;9//////
@M03495:530:000000000-LYBTV:1:1113:19181:7629 2:N:0:CTGGAGTA+AACCGAAC
ATATTTTGCCGTTGATAAACCACCCTCCCTGTGGTCGTTATCTTGCTCCTTCTGTCGTCAACGAATTTACTAATTCCAAAGCTCACATGCTGACAGATCGGAAGAGCGTCGTGTAGGGAAAGAGTGTGTTCGGTTGTGTAGATCTCGGGGGTCGCCGGATCATTAAAAAAAAAAAAATTAGCAGGTGAGATGTAGTGGTAGTGTATGTGTAGAATGTCTAGTAACACAGACAATGTCTGAAGGAGTCTTAT
+
ABBCBFFFFFDCGGGGGGFGGGGGGHHGGHHGHHGHGGGHHHHHHHHHHHGHHHHHGGGFGHGGGHHHHHFGGHHHHHHHHHHHHHHHHHHHGHHHHHHHGGGGHFHFGGGFGGHHFGFHHGHGBBDDFGHGGFEGGD22D222@FGA/>A-.<-<;--:-.;;00;0:-9@-----.000:00.:00.0;000::/.;000/:0000000::0;0;0000000000..0.//000:000::0:9//000:
@M03495:530:000000000-LYBTV:1:1113:20273:7640 2:N:0:CTGGAGTA+AACCGAAC
ATATTTTGCCGTTGATAAACCACCCTCCCTGTGGTCGTTATCTTGCTCCTTCTGTCGTCAACGAATAATTCCAAAGCTCACATGCTGACAGATCGGAAGAGCGTCGTGTAGGGAAAGAGTGTGTTCGGTTGTGTAGATTTCGGGGGTCGCGGGAGTATTAAAAAAAAAAAAAAAGACAGGTTGGTGAATTAGACTTGGCGTACCAATATTGACGGGGTGGACATTCGAAGGTGGGACGGCGATGATGTATG
+
ABABBFFFFFBBGGFGGFBGGEGGGHHGGHGGHHHHGGGHHHHHHHHHHFHHHHHHGGGHGHGGGHGHHGFHHGHHHHHHHHHHHHHHHHHHHHHGGGGGHHGGGGEGHHHHG3GGHEHHHHHH2B<BFGC?A@22222@22//<A<.---:---./000;00;-:?--99-9-.../..//.-;.//;;////;9///-.--.//9/;////.------.;/9/;//...//.9.;------./9/9/;/
@M03495:530:000000000-LYBTV:1:1113:9480:7668 2:N:0:CTGGAGTA+AACCGAAC
ATATTTTGCCGTTGATAAACCAGGGACTCAGGCTGGACCAAAGCTCACATGCTGACAGATCGGAAGAGCGGCGTGTAGGGAAAGAGTGTGTTCGGTTGTGTAGATCTCGGTGGTGGGCGTAAACTTTACAAAACGGATTGGAGAAGCCGGTATTTTTACTTGCATCATTTTTTTCATTCATGGAACCATAGTAGGTAATTCATGGCGACTATACTTTTTCATGAATAGACGAGCGGCACTAAACCACGGTA
+
?AA1A3DFFFDAEGGGGCGFF0AF0EFCF1B0A0FACGGCHC00AGFFHFFFFFGFHFGFGFAGEGFHF//>/>>?FGHFFFAGCG@1BFGF2ECC/>/AG2B>2122B?CC/<////><<//111?111<1F</.<..0010>0<1.--<-.0=0=.00;00000<0000:-;/;000;;C0009;900:;0;09990900090.-----9/9/9;////////9////:---------;/99/------
@M03495:530:000000000-LYBTV:1:1113:21169:7673 2:N:0:CTGGAGTA+AACCGAAC
ATATTTTGCCGTTGATAAACCAGCCTCCCTGTGGTCGTTATCTTGCTCCTTCTGTCGTCAACGAATTTACTAATTCCAAAGCTCACATGCTGACAGATCGGAAGAGCGTCGTGTAGGGAAAGAGTGTGTTCGGTTGTGTAGATCTCGGTGGGGGGCGGGGTATTTAAAAAAAAAGATAGATGTAGGCCGGTGGGTGCACTTGAGTTTTGTACGGTAGTAACGAAGATAAGAGAGCAGAGGGTCACCGTTAT
+
ABCCCFFFFFCCGGGGGGGGGGHHGHHHGGHHHHHHGGGHHHHHHGHHHHHHHHHHGGGHGGGGGHHHHHHHGHHHHHHHHHHHHHHHHHGHFHHHHHHHGGGGHHHGGGGEGGHGHGHHHFFG?BBFBGFGGFFGGG22F2@@22@F/<///<-:;----.0:0000;099--..00000000;000--;-.-:..0000000;000./00../..00:0.9..9000000;..://..../.00.:.:.
@M03495:530:000000000-LYBTV:1:1113:13300:7676 2:N:0:CTGGAGTA+AACCGAAC
ATATTTTGCCGTTGATAAACCAGCTAATCCTGAAAAAAAAATCAAAGCTAAAAACTACAATGCTAAGACCACGATGTGACTGCTATCAAAGTTAGATATATATGTAAATTATTCATCTGTCAAATCCTAGAATTATATCATACCTGCTCCAGCAATCACGACCTGTAATGGTTTAGTGGGTTGTTCACTGTTTCTGAAAAATGAAGATAGTTGTCCAGCTTCCAAAAAGTTTATTGTGTTTTCTAGTGGAG
+
BBBCCFFFFFDCGGGGGGGGGGHHHHHHHHHHHHGHHGGGGHHHHHEHHHHHGHGHHHHHHHHHGHHHHGHHFGHGHHHGHHHHHHHHHHHHHHGHHHHGHHHHHHHHHHHHHHHHHHHHHHHGHFHFFHHHHHHHHHHHHHDGGHFHHHHHEHHHHFHGGGGGHGHHHHHHHGHGFGFFFGGGHHHHHHHHHH=GHHGHHHHGHHBHHHGHFGHCGCHFFHCCCH:CDCFFFGGGFGFFFGF00;FGG:.
@M03495:530:000000000-LYBTV:1:1113:8504:7685 2:N:0:CTGGAGTA+AACCGAAC
ATATTTTGCCGTTGATAAACCAGCTAATCCTGAAAAAAAAATCAAAGCTAAAAACTACAATGCTAAGACCACGATGTGACTGCTATCAAAGTTAGATATATATGTAAATTATTCATCTGTCAAATCCTAGAATTATATCATACCTGCTCCAGCAATCACGACCTGTAATGGTTTAGTGGGTTGTTCACTGTTTCTGAAAAATGAAGATAGTTGTCCAGCTTCCAAAAAGTTTATTGTGTTTTCTAGTGGAG
+
ABCBCFFFFFCBGGGGGGGGGGHGHHHHHHHHHHHHHGGGGHHHHHEHHHHHGHGFHHHHHHHHHHGHHHHHFGHGHHHGHFFHHHHHHHHHGGFHFGDGFHHHHHHHHFHHFHHHGHEHHHHGDFFBFHHHHGHGHHDGHHGFHHFHFHBFHHFGFHGC<C@GGHH1GGDGHHHEFBGCAF-CGHFGGDGHHH0DHHHGECGHGFFHHHHHH;0;::/:GG;CFCCEAFGGGGGGFBFBBF0CFBFBA0.
@M03495:530:000000000-LYBTV:1:1113:6477:7718 2:N:0:CTGGAGTA+AACCGAAC
ATATTTTGCCGTTGATAAACCAGCTAATCCTGAAAAAAAAATCAAAGCTAAAAACTACAATGCTAAGACCACGATGTGACTGCTATCAAAGTTAGATATATATGTAAATTATTCATCTGTCAAATCCTAGAATTATATCATACCTGCTCCAGCAATCACGACCTGTCCTGGCAAACAACCTGCAGAAAAGCCAATCAAATATATTTTCACAAGAGATGGAATGTGAGGCAATAATAGAGTACAAAGGTTGA
+
AAAABFFFFFBBGFGGGGFGCFGHHGHHG5FDBGHFHGGGGFHHGHGHHGHHHHGHHHFHFHFHHGHHG2GAEFEGGHHGGHHHFHHHFGEGHGGFHHHHHGHHHHGHHHFGHHHHGHHHHHHH?B?BFGHFHFHHHHBGHHBHHHHHFHFFGHHHHHHGGGGDGFHHHHHHHHHHHFGCCHAHHHHHHGHGHH/<CG0DGHHF0GGFFGHHG/CFGHFHCFCGC;;AAEFFEFFBBFG;000;F/FBF9/
@M03495:530:000000000-LYBTV:1:1113:7428:7721 2:N:0:CTGGAGTA+AACCGAAC
ATATTTTGCCGTTGATAAACCACCCTCCCTGTGGTCGTTATCTTGCTCCTTCTGTCGTCAACGAATTTACTAATTCCAAAGCTCACATGCTGACAGATCGGAAGAGCGTCGTGTAGGGAAAGAGTGTGTTCGGTTGTGTAGATCTCGGTGGGCGCCGGAGCATTATAAAAAAGAACAATGGAATAAGGGAGTGTGTTATTGGCAGCGACGCTTAAGTACGGTGTTCTGTTGTTGTATAGTTGTGCTTGCTT
+
ABBBBFFFFFBBGGFGGGGGGGGGGHHGGHHHHHHHGGGHHHHHHHHHHHHHHHHHGGGHGHGGGGHHBFEHHHHHHHHHHHHHHHHHHHHHHHHHHHHHGGGGHHHGFGGGGHHFHEGHHHHHBFBFFGGGGFCFGF<222@22GGFAC?//<--<----<<=00;0000;.;.://00/00;00009....00./90000:09.---;-.../////9...../;///9....////;///.////.//
@M03495:530:000000000-LYBTV:1:1113:16905:7734 2:N:0:CTGGAGTA+AACCGAAC
ATATTTTGCCGTTGATAAACCAGCTAATCCTGAAAAAAAAATCAAAGCTAAAAACTACAATGCTAAGACCACGATGTGACTGCTATCAAAGTTAGATATATATGTAAATTATTCATCTGTCAAATCCTAGAATTATATCATACCTGCTCCAGCAATCACGACCTGTAATGGTTTAGTGGGTTGTTCACTGTTTCTGAAAAATGAAGATAGTTGTCCAGCTTCCAAAAAGTTTATTGTGTTTTCTAGTGGAG
+
ABBCCFFFFFCBGGGGGGGGGGHHGHHHHGHCHHHGGGGGGHGHHHBGHGHHEHFHHHHHHHHHHHHHHHHHGGHGHGHHHHFHHHHGHGHHHHHHHHFHHHHHGHHHHHHHHHHFGFHHHHHHHHHHHGGHHHHHHHHHHHHFHHHHHHCGFHGHHHHGGCDGHFHGHHEDGGGDGHGEGGGGHG1<GHHHDGDGBGHHHHHHBFCCGHHHBGHBFHHHHF;GBC.CDGGGGGGBBFFGFGBFB0;B.0.
@M03495:530:000000000-LYBTV:1:1113:24095:7736 2:N:0:CTGGAGTA+AACCGAAC
ATATTTTGCCGTTGATAAACCAGGGACTCAGGCTGGACCAAAGCTCACATGCTGACAGATCGGAAGAGCGTCGTGTAGGGAAAGAGTGTGTTCGGTTGTGTAGATCTCGGTGGGCGCCGTGTTATATAAAAAAAAACTAGTGTCTTGGTCAGTCGTGTTCACGTGAGTGCATAGTGACTGCACCAGCTAGTGGTGTGCTTTGTGCTACTAGTCTGTGGCTGTCGTGAGTGGGCCTCTAGGTCTACAATGCG
+
BCCCCFFFFFBBGGGGGGGGGGHGGGGHHHHHHHHGHHHHHHHHHHHHHHHHHHGHHHHHGHGGGGFGGGEGFEGFHGGGGGHHGGHHGHHHHGGGGGGG?4?44BDECG/<?//><////00222@>>FB1?/->.110<0=000=000=/=0<<.C.000.:...<0000000000;0/00/...0;000.0...00900090;00000:00990/9...0:9./.00..;..90000:;000909009
@M03495:530:000000000-LYBTV:1:1113:20327:7769 2:N:0:CTGGAGTA+AACCGAAC
ATATTTTGCCGTTGATAAACCAGGACTCAGGCTGGACCAAAGCTCACATGCTGACAGATCGGAAGAGCGTCGTGTAGGGAAAGAGTGTGTTCGGTTGTGTAGATCTCGGTGGGCGCCGGATCATGATAAAAAAGGAATGCGAAGAGAGTGTGGTGGACGTGGCACGTGATGAACCATACACATTCTGCTCCGCATTCCAGTGACCATAGCGCACGTCGTAAGACATAGACTGATGCGTACAACTAGCACAA
+
3ABBBFFFFFBBGGGGGGDGGGHGAHHFHHHHHHGAHHHEGHHHHHHHHGGHHHHHHFBEGGGGG1GFGAEE>EGGGHGBEHHEFBFFGHHFEGFGGGGFFG44444BF?E?//>/>//>//011?1<11?1/..001>1..--.</./0=0.<.../:...-/0;.../00009.00/000000000000..-..;0//////;//;9/----9:.--9..////://9//;//;-..-./;//////..
@M03495:530:000000000-LYBTV:1:1113:26825:7777 2:N:0:CTGGAGTA+AACCGAAC
ATATTTTGCCGTTGATAAACCAGTCACAACCACTTCTTGCCCTCCAAAGCTCACATGCTGACAGATCGGAAGAGCGTCGTGTAGGGAAAGAGTGTGTTCGGTTGTGTAGATATCGGCGGTCGGCGCTTCATTTAAAAAAAAAACAGTGACTGGAGTGAGGCCATGTACTGAACTAATTAGAGTCACTATGATTAAAACCACGATTAACTCGTCTGCTTATTCCATTAGATAGACTTTCTGTATTTATATAG
+
CCCCCFFFFFCBGGGGGGFGGGHHFHHHHEGGGHHHHHHHHHHHGGFFGFHHHHHHFHHGHHHHHFHHGECEGHFCFGGEE?GHBFHHHGHHHHEFFFGGFGGGEE243?444B/<//<<<//</-<.>11111>=F1--:--.;/:00000.9.;.9:....909000900/;00;;00009/////;B////////9...-.:.////.;...///;9:;/9/9/////////:///////////////
@M03495:530:000000000-LYBTV:1:1113:22015:7821 2:N:0:CTGGAGTA+AACCGAAC
ATATTTTGCCGTTGATAAACCAGCTAATCCTGAAAAAAAAATCAAAGCTAAAAACTACAATGCTAAGACCACGATGTGACTGCTATCAAAGTTAGATATATATGTAAATTATTCATCTGTCAAATCCTAGAATTATATCATACCTGCTCCAGCAATCACGACCTGTAATGGTTTAGTGGGTTGTTCACTGTTTCTGAAAAGTGAAGATAGTTGTCCAGCTTCCAAAAAGTTTATTGTGTTTTCTAGTGGAG
+
CCCCCFFFFFCCGGGGGGGGGGHHHFHHHHHHGHGHHGGFGHHFHHFHHGHFHHGHHHHHHHHHHEHHHHGHGGHGHHGHHGHHHHHHHHGGHHHHHHHHHHHHHHHHHFHHGHHHHHHHHHHHHHGHHHHHHHHHHHHHHHFFHHEGHFHHFHHHHFHGGGGGHHHGHHEGHHHHHHFCEGGGHHGHHHGGGFDFHHFHFHHFHG:GHHHHHHG0CGGHFH:0C::EEFBFFGFFFFCFGGFGGGBFF0;
@M03495:530:000000000-LYBTV:1:1113:26023:7858 2:N:0:CTGGAGTA+AACCGAAC
ATATTTTGCCGTTGATAAACCAGCTAATCCTGAAAAAAAAATCAAAGCTAAAAACTACAATGCTAAGACCACGATGTGACTGCTATCAAAGTTAGATATATATGTAAATTATTCATCTGTCAAATCCTAGAATTATATCATACCTGCTCCAGCAATCACGACCTGTAATGGTTTAGTGGGTTGTTCACTGTTTCTGAAAAATGAAGATAGTTGTCCAGCTTCCAAAAAGTTTATTGTGTTTTCTAGTGGAG
+
ABBCCFFFFFCBGGGGGGGGGGHHHHHHHGHHHHHGHGGGGHHHHHGHHHEHHHGHHHHHHHHHHHHHHHHHGGHGHHGGHHFHHHGFHHHHHHHHHGHHGHHHHHHHHGHHHGHHHHHHHHHHFHHGGGHGHHHHHHGHHH3CDGFHHGGHFHHHFCHDGFGGHGHGHHHHHHHHDGHHGGGGEHHHHHHHBGGDGGHHFGFHHHHGHHF0CHHHFHHHHH0C0;:9A;FFFGGGFB;BFBFF0CBF.9.
@M03495:530:000000000-LYBTV:1:1113:21085:7861 2:N:0:CTGGAGTA+AACCGAAC
ATATTTTGCCGTTGATAAACCAGCTAATCCTGAAAAAAAAATCAAAGCTAAAAACTACAATGCTAAGACCACGATGTGACTGCTATCAAAGTTAGATATATATGTAAATTATTCATCTGTCAAATCCTAGAATTATATCATACCTGCTCCAGCAATCACGACCTGTAATGGTTTAGTGGGTTGTTCACTGTTTCTGAAAAATGAAGATAGTTGTCCAGCTTCCAAAAAGTTTATTGTGTTTTCTAGTGGAG
+
>AAAAFFFFFBAEGGGGGGGGGHHFG5GHFHHFHHCHGGGGHHHGHGFHGGFHHGHHHHHHHGGHHHHHHHHGGHGHHHHFHHHHHHHHHHHHGGHHHHGHHHHHHHHHHHHHHHHHHHHHHHHFHFGGHHGHHHHHHGGHHBGGHFBGCCGBFGHHHHGGGGGHHH1GHHHHHHGGGHFGF?DHGHHHHGHHHDGHH0D.<GHBGBFHHHHFHCGFFCCGH/<0C;.;CBFFGGGFFF/CC9FFFFGG0;
@M03495:530:000000000-LYBTV:1:1113:19464:7872 2:N:0:CTGGAGTA+AACCGAAC
AAATTTTTCCGTTGGTAAAAAAGCTAATTTTAAAAATCCCAATCTTACAGAAATGGAAAGGGGTGTGTTAGGGAAGAGGGTGTTCTGGTGTTTCAGAAGCGCCGGGTGGCGGGGAAATTTAAAAAACAATATGTATATCGACAGGTGTGCTGGGTGAGCAAACTAAAATAAAACTACCATGCATATCAGTGAGATGTCAGAGATAATGCTTCATGTCTGGAGAAGATGAGGAGTCAGTAAGTGCAATCTAT
+
>111>@D31@11BA1113BA100A111332221D11011110A01221111111B1A1100//B//A002DB00B/00///B//22B110//02222@11///><////0///--.<11<00000-...00<0000;00..-.-.</0.0009.;.../0//.00000000009;F//0B0///////////////9/////9/////////////////;-/-////;///--///;////////;///;
@M03495:530:000000000-LYBTV:1:1113:15789:7881 2:N:0:CTGGAGTA+AACCGAAC
ATATTTTGCCGTTGATAAACCAGCTAATCCTGAAAAAAAAATCAAAGCTAAAAACTACAATGCTAAGACCACGATGTGACTGCTATCAAAGTTAGATATATATGTAAATTATTCATCTGTCAAATCCTAGAATTATATCATACCTGCTCCAGCAATCACGACCTGTAATGGTTTAGTGGGTTGTTCACTGTTTCTGAAAAATGAAGATAGTTGTCCAGCTTCCAAAAAGTTTATTGTGTTTTCTAGTGGAG
+
>AABBFFBFFBBGGGGGGDFGGGGHHHHHHHGHHHGHGCAEHHHHHHEHGHHFHGHHHHHGEFHG5GHHGHHCCHGGHHGG3FHGHFHFHGDFHGHHHHHFFHFHHHHHHHHHHHHHHHHHHHHFGGFGHHHHFGFFFHHHHFGHHFHGHCCFHHHHHGDFGGGHHHFHHHFGHHF==<C<FGGHHGHGHHHEFDDGD0DGGHFGFCFHHGFHHHFFBG0CH/;0;.CEFFFFFFBFCFFGG0CF000;09
@M03495:530:000000000-LYBTV:1:1113:5390:7881 2:N:0:CTGGAGTA+AACCGAAC
ATATTTTCCGTTGATAAACCAGTCAGGAGTCCAAAGCTCACATGCTGACAGATCGGAAGAGCGTCGTGTAGGGAAAGAGTGTGTTCGGTTGTGTAGATCTCGGTGGTGGGCGGTTCATTAAAAAAAAAATATAAGGTGAGTAAAAAGCGGGGCGTGCAGGTAAACTGGAAAATAAGATGTGAGAGCTAAACTGACACGCATGAGAGATAGAGCAAAGACCATAATATAACAGGGAGGAACATTGCAGTGGA
+
BBBBBFFFFBFBFFGGGGGGGGGFHHGGGFGHHHGHHHHGHHHHHHHEHGHFHHHGDGFFHHGGGGEF1BDF1?FGHFHFG@GHFHFGFEGF12B3B44BEGG?/E/////<////@2>2>@@<///<-011>1110/0.=00000..<-------..;..///:///9//9////;9///////.9///9//////.;-..////.////;B/////9..///9////9//....9....//////////
@M03495:530:000000000-LYBTV:1:1113:23036:7896 2:N:0:CTGGAGTA+AACCGAAC
ATATTTTGCCGTTGATAAACCAGGACTCAGGCTGGACCAAAGCTCACATGCTGACAGATCGGAAGAGCGTCGTGTAGGGAAAGAGTGTGTTCGGTTGTGTAGATCTCGGGGGGCGCCGCATCATTAAAAAAAAAAGAGGGAGAGAGAGATGGGGGTGGAGTGGTAGTGAGGGGAAGACTGATGACAAGGATGTGTCAGACATGGGGCGAGGTAAGAGTGAGAGATGGTGAAGTACGTTGGTATGACGTGGG
+
ABBCCFFFFFBBGGGGGGGGGGHGHHHHHHHHHHGHHHHEHHHHHHGHHHHHHHHHHHHHHGGGGFFHGEAE>EFHGFGFGHFGHBFFGFGHEGEFGGGGG344444?F//B--9--<--.<0:B11:<099>--../9..........100..-9--..0..1110/10..-..../<0:<<<00<...000<111:10:10/..<----.01010111010.1000110<:11.//...11011....-
@M03495:530:000000000-LYBTV:1:1113:21580:7902 2:N:0:CTGGAGTA+AACCGAAC
ATATTTTGCCGTTGATAAACCAGCTAATCCTGAAAAAAAAATCAAAGCTAAAAACTACAATGCTAAGACCACGATGTGACTGCTATCAAAGTTAGATATATATGTAAATTATTCATCTGTCAAATCCTAGAATTATATCATACCTGCTCCAGCAATCACGACCTGTAATGGTTTAGTGGGTTGTTCACTGTTTCTGAAAAATGAAGATAGTTGTCCAGCTTCCAAAAAGTTTATTGTGTTTTCTAGTGGAG
+
>AAAAFFFFFBBGGFGGGGGGCHHHHHHHHHHCHHHHG?EGHHHHHHHHHHHHHGHGGHHHHHHHBHHHFHHGGHGHHHHHHGGHHHHHFHHHHHHHHHHHHHHHHHHHHHHHHGHHHHHHGHGFGHFHHFHHHHHHHHHHHH2GHHHHFGGHHHHHHHGGGGGHHHHHHHGHHHGFHFGGGGGHHEFFHDGFDDHHDDGHHHHDG0GHHGHFH0:CGCGFHGBC0:.CBCGGGEFGG/CFGGGEBFFG0;
@M03495:530:000000000-LYBTV:1:1113:21467:7906 2:N:0:CTGGAGTA+AACCGAAC
ATATTTTGCCGTTGATAAACCAGCTAATCCTGAAAAAAAAATCAAAGCTAAAAACTACAATGCTAAGACCACGATGTGACTGCTATCAAAGTTAGATATATATGTAAATTATTCATCTGTCAAATCCTAGAATTATATCATACCTGCTCCAGCAATCACGACCTGTAATGGTTTAGTGGGTTGTTCACTGTTTCTGAAAAATGAAGATAGTTGTCCAGCTTCCAAAAAGTTTATTGTGTTTTCTAGTGGAG
+
3AAAAFFBFFBAEFGFFGGGGGFDFBBFGEGHHGHHC?EC0FGHHHHEFGEGFGGHHGHHHHHHHFHHHBFGE@HEGFGHHEFFHHGHHHHFGHHHHHHHHEGHHFHHHHHH4FFGFHHHFHFHBGCGGHHHHHHGHEHHHHGFGHAGHHFCFFGFGFHGGFCGGHHEHFFGHHGHF<FFEGFDHGFHBGGHFF=GHHHHHHGHFGCGFHFHFHHFHGGCGHG00C.9AFFFGGFGBCC9FGGGGGFFF09
@M03495:530:000000000-LYBTV:1:1113:21663:7913 2:N:0:CTGGAGTA+AACCGAAC
ATATTTTGCCGTTGATAAACCAGCTAATCCTGAAAAAAAAATCAAAGCTAAAAACTACAATGCTAAGACCACGATGTGACTGCTATCAAAGTTAGATATATATGTAAATTATTCATCTGTCAAATCCTAGAATTATATCATACCTGCTCCAGCAATCACGACCTGTAATGGTTTAGTGGGTTGTTCACTGTTTCTGAAAAATGAAGATAGTTGTCCAGCTTCCAAAAAGTTTATTGTGTTTTCTAGTGGAG
+
>ABBBFFFFFBAFGGGGGGGGGHFHHHHHGHHHHHHHGGGGHHHHHHHHHFGHHGHHHHHHHHHHHHHHHHHGGHGHHGHHFHHHHHHEHHHHHHHHHHHHHHHHHHGHHHHGHHHHHHHGHHHHFGGGHFHGHHHHHHHHHGHFHHHHHGGBGHHHGHGGFGFHHHHHHHHGHHHHHFEEGGGHHHHHGHHHHGDHDDGHHHHHHCGEFHHGHHCFGGFFH:;CGCEFFGGGGGGGGCFGGGGGGGGG0.
@M03495:530:000000000-LYBTV:1:1113:9335:7926 2:N:0:CTGGAGTA+AACCGAAC
ATATTTTGCCGTTGATAAACCAGGACTCAGGCTGGACCAAAGCTCACATGCTGACAGATCGGAAGAGCGTCGTGTAGGGAAAGAGTGTGTTCGGTTGTGTAGATCTCGGTGGTCGGCGTATCATTCAAAAAAAAAAAAAAAAAGATCATCATTGATCACGTTGTCCTAATAAGTGGAGTGTACGAAAATAAGAGAGAAGATATAGCTCTAGGTACACGATATTGATGTTGCGTAACTTGGTGTTCGTTATG
+
CCCCDFFFFFCCGGGGGGGGGGHGEHHHHHHHHHGHHHHHHHHHHHHHHHHHHHHHHHHHHGGGGGHHGEGFEEHFGHGFGGGGHFHHGHHHGGGGGGG24344BBDAE/<E/3</<>//?@F2222>>FAGG<A--------..::000000:0000/9.:9A0000000000000.0.000....-00000::A.0/000<00000:<0000000.-..-00<00000<-....0:000...0.</..0
@M03495:530:000000000-LYBTV:1:1113:14919:7933 2:N:0:CTGGAGTA+AACCGAAC
ATATTTTGCCGTTGATAAACCACCCTCCCTGTGGTCGTTATCTTGCTCCTTCTAATTTACTAATTCCAAAGCTCACATGCTGACAGATCGGAAGAGCGTCGTGTAGGGAAAGAGTGTGTTCGGTTGTGTAGATTTCGGTGGGCGCCGCATCATTAAAAAAAAAGAGGAGTGTAGAGAGTGGGCCCGCGTGGTATATGGTCGGTACAGAGACGCTAGGTTTGGCGGTGGAGTATCTGATGTGTCAGCTTGCG
+
BBCCCFFFFFCCGGGGGGGGGGGGGHHGGHHHHHHHGGGHHHHHHHHHHHHHHHHHHHHHHHHHHHHHFAFFGHHHHHHHHHGHHHHHHHGGGGHHHGGGGEFGHHHGFHGHGHGGBGFEHGGGG//BFFH3333BFC/<A//>//<--.-1>11>F10@@@-<:/..:/.0000009:0....----<--<00000000---..000///.-99..0009.0----...</000000000000000</.-
@M03495:530:000000000-LYBTV:1:1113:12029:7948 2:N:0:CTGGAGTA+AACCGAAC
ATATTTTGCCGTTGATAAACCAGGACTCAGGCTGGACCAAAGCTCACATGCTGACAGATCGGAAGAGCGTCGTGTAGGGAAAGAGTGTGTTCGGTTGTGTAGATCTCGGTGGTGGCGGCATCATTACAAAAAAAAAAAAAAGAGAATGCTGAAGGCAGATAAGTAAGTGTAACAGTACAGACGAGCGTATCGATGTAGCGCTTGGGCACACACGGGAGATGAGATAAGGTAGTGGTGTGTAGGGTAGATGG
+
AABBBFFFFFBBGGGGGGDGGGHGHHHHHHGHHHGHHHHHCGHHHHGHHHHHHHHHHHHHHGFGGFFHGFGFEEFHHHGGHHEFHFHEHFGFFGCFFGFFBE44B4B0?/?////0/<///2@@221??FHHG-<---;--..///:000;000/....00000;0;0000000000;000.-;>--.......;.///--....;.......---.-.////;//9//;://;./..;.///.//.////
@M03495:530:000000000-LYBTV:1:1113:6772:7980 2:N:0:CTGGAGTA+AACCGAAC
ATATTTTGCCGTTGATAAACCAGCTAATCCTGAAAAAAAAATCAAAGCTAAAAACTACAATGCTAAGACCACGATGTGACTGCTATCAAAGTTAGATATATATGTAAATTATTCATCTGTCAAATCCTAGAATTATATCATACCTGCTCCAGCAATCACGACCTGTAATGGTTTAGTGGGTTGTTCACTGTTTCTGAAAAATGAAGATAGTTGTCCAGCTTCCAAAAAGTTTATTGTGTTTTCTAGTGGAG
+
AA?ABFFFFFBBGGGGGGGGGGHHHHHHHGHHDHHHHGGGGHHHHGGHHHFFHHGGHHHHHHHHHHGHHFHHGGHGHHHFHFHHHGHHHHHFFHGHHHHHHHHGHHHHHHHHHHHHGHHHHHHHBF3BGHHHHHHHHHHHHHGFHHHGHHGHHHHHGHHGGGGGGGHHHHHDHFHHGHGGGGGGHHGHHHHHHG0=DGHHFHHHFHBBCGGGHHFCHH/CGG/00;;.:CFFFGEBBCFGGGGGGGFF?0:
@M03495:530:000000000-LYBTV:1:1113:4991:8012 2:N:0:CTGGAGTA+AACCGAAC
ATATTTTGCCGTTGATAAACCAGAACCATCCAAAGCTCACATGCTGACAGATCGGAAGAGCGTCGTGTAGGGCAAGAGTGTGTTCGGTTGTGTAGATCTCGGGGGGAGCCGCGTGAATAAAAAAAGAAACAGAAGAAATTAAGAAATCAGTAGGGGATGGAACACTGAAAAAAAACGAAGATGTGAAATGGACATCGACACGATACACACATGTAGAAAAAAAACACAACAGGTGCTAACAGTAAGAACAG
+
AAAAAFFFFFD>AAAFGGABGGHFGCGFHHHFBFHCHGHHHDFCE110GE01BAEAFEFHCEAAAAA/0@1?0>BF0EG1@10B2?EFEGG>BF1B2BB2BF/>/--9..---;;..;00=CB-@9--;//-/9;B/////;///////99///-----9///9-/;9//;---;------:/9//;/9///////-/-----:-;///--//99////--------------/////////://;//-//
@M03495:530:000000000-LYBTV:1:1113:5973:8014 2:N:0:CTGGAGTA+AACCGAAC
ATATTTTGCCGTTGATAAACCAGCTAATTCCAAAGCTCACATGCTGACAGATCGGAAGAGCGTCGTGTAGGGAAAGAGTGTGTTCGGTTGTGGAGATCTCGGGGGTCGCCGGATCAATAAAAAACAAAAAAGCTGGTACATTAACATATGCCAGTGTAATCATTAATAGATAACCATATAGTAATTCACAAGAAATCAGCATTACCACGACACTACGAAATTGCATTGACCAATGACGTTCAACACAAGAA
+
AABBBFFFFFDBEEGGGGGGGGHHHHHHFDDGHHHHHHHHHGHHHHBGHHHGHHGGG?HHHGD1EEGGH5FFHHHHHHGHHHGGGEE?EEGG131B33@DE//////////////?1?<DFFFC>..<..<..00</00<0000:0:0000000:;000000900000000;00900900000000;;900.9//;0000090/////9--9-///9....////9///:9;.9/;;....////;..../
@M03495:530:000000000-LYBTV:1:1113:19866:8021 2:N:0:CTGGAGTA+AACCGAAC
ATATTTTGCCGTTGATAAACCAGCTAATCCTGAAAAAAAAATCAAAGCTAAAAACTACAATGCTAAGACCACGATGTGACTGCTATCAAAGTTAGATATATATGTAAATTATTCATCTGTCAAATCCTAGAATTATATCATACCTGCTCCAGCAATCACGACCTGTAATGGTTTAGTGGGTTGTTCACTGTTTCTGAAAAATGAAGATAGTTGTCCAGCTTCCAAAAAGTTTATTGTGTTTTCTAGTGGAG
+
>AAAAFBFFFA2ECGGCDG4GAGGHGHG4GHE533DAEA2AFFDGEFFGGGF3GGFHGHHGHCFF5BFGGEGE0GFHHFGHGGEGFHHHGHHHFFFFGF4GHGGDHH4FGHHHDBGHHHHGH4GB?BFGFHHGGFGFGHHGF1FGH0GFEB1?GCHHHH/DGGGHHHDGGDGHAGHHGHAAFCDH<=DGFDGGHGGGFF0.GF0DB0CGHCCGG00;:CGGG/C00..;0BBF9C0;C9BC/BF00BFF0;
@M03495:530:000000000-LYBTV:1:1113:25696:8021 2:N:0:CTGGAGTA+AACCGAAC
ATATTTTGCCGTTGATAAACCAGGACTCAGGCTGGACCAAAGCTCACATGCTGACAGATCGGAAGAGCGTCGTGTAGGGAAAGAGTGTGTTCGGTTGTGTAGATCTCGGCGGGCGGCGGAGCATTAAAAAAAAGAAAAAGAGTGAGTTGCAAGCGAATACCTCGATGGAGCACAGAGATATGACGGGTAGTGCATTCACGTCTGTACAGTCTACTGACGCTCTAGTCTCACCTGTAGTACCATACATCGGG
+
ABABBFFFFFBBGGGGGGGGGGHGEGHHHHHHCHGHHHHHHHCHHHHHHHFHFHHGHFHHHGGGGFFHGEEE>EHGGHGGHHHFHBFDG1BGDEFGGGGCBFB44440?/<B///-<<----900;CF09-99.9A/....9////9//////..9--.////..//./......//9///9//.----./////////;....9///////////9/.;.:.////////.///9///;//9/./9/..-
@M03495:530:000000000-LYBTV:1:1113:15870:8027 2:N:0:CTGGAGTA+AACCGAAC
ATATTTTGCCGTTGATAAACCAAAGCTCACATGCTGACAGATCGGAAGAGCGTCGTGTAGGGAAAGAGTGTGTTCGGTTGTGTAGATCTCGGTGGTCGCCGTATCATTAAAAAAAAAAAAAATAAAAGAATTATAGTAGAGTGCGATGAGAGATTCGAGCAGCAAATGAATCGCATACTAAGTGGCGAAGTGCAGTGATATCACCCAGCATTGCTTGAACGTGTAGATTGGTACGTCAGCGTAGCGCACGG
+
BCCCDFFFFFCCGGGGGGGGGGHHHHHHHHHHGHHHHHHHGHHGGGGGHHHGGGGGGHHHHGHGHHHHHHHGFGHGGGGGGD2D@44B@FGF1EF13//////00BEG44FBGFCCB@</--01<111.<0111<1111=1111-...:<10.11<.1/.-//./01111:1..<..0111<<10.--<-.0<1110<111111/..../<1011:0.00..9</11110.111./...09..-<------
@M03495:530:000000000-LYBTV:1:1113:20736:8032 2:N:0:CTGGAGTA+AACCGAAC
ATATTTTGCCGTTGATAAACCAAAGCTCACATGCTGACAGATCGGAAGAGCGTCGTGTAGGGAAAGAGTGTGTTCGGTTGTGTAGATCTCGGTGGGCGCCGGATCATTAAAAAAAAAAAAAAAGAATAAATCCTAGAGTAGCGGCTCGACGCTACAACAGTAGAGCGTACGTCTTGCTAGGAGTAAGATAATCTTCTATATCACTGCTAGCTAGTGGTGTACGTAATAACGATTCAGCAAACTATCTATGT
+
CCBCCFFFFFDDGGGGGGGGGGHHHHHHHHHHHHHHHHHHHHHHGGGGHHHGGGGGGHHHHGHHHHGHHFHGHHHGGGGGGG2B@F4BFGGE?F?//>/><//?<0FH3?BFFCGGFC<----...0:00000;00000:00---:.----;..;000./::0000-9.--/:/.00000.0/:/00;:000000:00000:0000000000:000:0.:00;/0.9::0.;..0:000/:.:0:000B0:
@M03495:530:000000000-LYBTV:1:1113:14354:8057 2:N:0:CTGGAGTA+AACCGAAC
ATATTTTGCCGTTGATAAACCAGTTGGCTCTAGCTGCCATGCAATGTCACAACCACTTCTTGCCCTCCAAAGCTCACATGCTGACAGATCGGAAGAGCGTCGTGTAGGGAAAGAGTGTGTTCGGTTGTGTAGATCTCGGTGGGCGCCGGGGCATTAAAAAAAAAAAAAGAGGATGAAGTGCAGCGGCACATGACAGGCGAAGCAAACTTATTCGTGTCTTCTAGATGCCGATTGTAGGCTAGTAATATGAC
+
ACCCCFFFFFBAGGGGGGGGGGHHHHFHHHHHHHHHHHHHHHGHHFHHHHFGGGGEHHHHHHHHGHHGH3FHHHHHHHHHHHHHHHHHHHHGGEGAEGFGGGGGHHHHGFGHHHHHGGHGHHGC///<BBGBD33F3FF?C///<///@---</000000<;--9-;;../../00000000:0-----:000;00..----90/0.000000:/../0000000;000-;9..0000000.0:00:0000
@M03495:530:000000000-LYBTV:1:1113:4558:8059 2:N:0:CTGGAGTA+AACCGAAC
ATATTTTGCCGTTGATAAACCAGTCAGGAGTCCAAAGCTCACATGCTGACAGATCGGAAGAGCGTCGTGTAGGGAAAGAGTGTGTTCGGTTGTGTAGATCTCGGGGGGGGCCGGATCATTAAAAAAAAAAAAGAGATAGTATAAAACGTACTCTGGGGGAAAGACAGTGAAGAGTGTGGTGTAAAGTTCAAGGATTATCTACTGGATGCAGTATAGCACATCAATGTTCGGACAGACATGGATACACATGC
+
BBBCDFFFFFCCGGGGGGAGGGHHHHHGHGHHHHHHHHHHHHHHHHHHHHGFHHHHGGGFGHHGGFEEGGFFGGHHHHBGHHHHFHHGGGGGGG24F44@FGAF/><--<--<--.-:1:111109<<<-<-..//11<<1111110-....1110/---...<///0111<1.:111./..:1111111110.0<01:111100/:0/0<:1111110/100011111<-.--9/./10/0110100000
@M03495:530:000000000-LYBTV:1:1113:25863:8065 2:N:0:CTGGAGTA+AACCGAAC
ATATTTTGCCGTTGATAAACCAGGACTCAGGCTGGACCAAAGCTCACATGCTGACAGATCGGAAGAGCGTCGTGTAGGGAAAGAGAGGCTCGGGTTTGGTAATCTCCGGGGGCGCCCCGGGACAGTAAAAAAACAAACTTTGTTACTTGATGTAAGATCGATTTCTTCTTCGGTTCACTTTCAAAAGGCAGAAGACTGACTGAACATCCTAGTCATCCAATGGGTTATGTACGGTATGGGCTGTCTCTCAT
+
AA1A>3D3DD>AEFAAGA11GA0FAAFFG1BFAFFFHHHHGHGFGHHHFGHGHBCBHBG1FC/AEAFFG/A>>B?>FB/E0FGGG0/E/?B>//?/>///1B2>211/<////@-------<@..:00:;:C-.9A..0;00;;900;0000000090;.:.0-///;;;/--9--/9///;;////9---9/:/:/;///9/////////;/////;/////-/--////;---:-9---;99//:///;
@M03495:530:000000000-LYBTV:1:1113:6735:8077 2:N:0:CTGGAGTA+AACCGAAC
ATATTTTGCCGTTGATAAACCAGCCTCCCTGTGGTCGTTATCTTGCTCCTTCTGTCGTCAACGAATTTACTAATTCCAAAGCTCACATGCTGACAGATCGGAAGAGCGTCGTGTAGGGAAAGAGTGTGTTCGGTTGTGTAGATCTCGGGGGTGGCCGGATCATTAAAAAAAAAAAAAAGACTGATGTTATAGTTGAAGTGAGAAGTACTGAGTGAGGATATATGATCGTGTCGGCAGTAACAATGTGATCT
+
CCCDEFFFFFCBGGGGGGGGGGHHGHHHGHHHHHHHGGGHHHHHHHHHHGHHHHHHGGGHGHGGGHHHHHGHHHHHHHHHHHHHHHHHHHGHGHHGHHHHGGGGHHHGGGGGGHHHHGFHHHHHB3BDFFDGGGGGGG22@222@2@F//<<--..A--.-:CC1<<C0@A@99----../10011111111111111<01011/1<11<101010.0/01111111.:../.----:1111<0011111<
@M03495:530:000000000-LYBTV:1:1113:20670:8086 2:N:0:CTGGAGTA+AACCGAAC
ATATTTTGCCGTTGATAAACCAGAGGACTCAGGCTGGACCAAAGCTCACATGCTGACAGATCGGAAGAGCGTCGTGTAGGGAAAGAGTGTGTTCGGTTGTGTAGATCTCGGTGGTCGCCGGATCCTTAAAAAACAGAAAACTCTGCACGTATCCAGGGAACAAACTACGCGTGGCAGGTAAGCATATAGTGATCAAAATATCACAAGACGCTCACTCTGCTGCTATCGGTCCGATTTAACGTAACACACTC
+
ABCCCFFFFFDBGGCGGGGFGGGHHGFHHFHHHHHHGHHHHHHHHHHFHFHGHHHGHHHHFHHGG1EGHFGGDEGGGHHHG3GHFHHGHDGGHHGGGEFAFGH?444D?E/</??3///<////=22>1111<//0011<01111111.000.000/<.<./<..<00.---:-9/;-:00000;;09000000900000000;00./:.-9..0:000;000:00;.-..;9.:..00;./.9.0;..9/
@M03495:530:000000000-LYBTV:1:1113:12726:8103 2:N:0:CTGGAGTA+AACCGAAC
ATATTTTGCCGTTGATAAACCACCCTCCCTGTGGTCGTTATCTTGCTCCTTCTGTCGTCAACGAATTTACTAATTCCAAAGCTCACATGCTGACAGATCGGAAGAGCGTCGTGTAGGGAAAGAGTGTGTTCGGTTGTGTAGATCTCGGTGGTCGCCGTATCATTAAAAAAAAAACAGATAGGATGGTCATAGAGTATGTAAGTATAAATCGACAAAACAGACGCGTTACGATAGTCACTAGTGACTACGTG
+
CCCCDFFFFFCBGGGGGGGGGGGGGHGGGHHHHHHHGGGHHHHHHHHHHHHHHHHHGGGHGGGGGGHHHHHHHHHHHHHGHHHHHHHHHGHHHHHHHHHHGGGGHHHGGGGGGHHHHGHHHHFHBBDFFHHDGGGGFGFDD22@@FFE/CC<1>-<<-.>0DDD0=D0<@-@--..//0:0/0<0.:00:0000000000<0::000000..-.-:...//:<---<.....<.00<00000<<000/..<
@M03495:530:000000000-LYBTV:1:1113:16566:8124 2:N:0:CTGGAGTA+AACCGAAC
ATATTTTGCCGTTGATAAACCAGCTAATCCTGAAAAAAAAATCAAAGCTAAAAACTACAATGCTAAGACCACGATGTGACTGCTATCAAAGTTAGATATATATGTAAATTATTCATCTGTCAAATCCTAGAATTATATCATACCTGCTCCAGCAATCACGACCTGTAATGGTTTAGTGGGTTGTTCACTGTTTCTGAAAAATGAAGATAGTTGTCCAGCTTCCAAAAAGTTTATTGTGTTTTCTAGTGGAG
+
AAAABFFFFFCBGGGGGGFGGGGHHCHHHHHHHHHHHGGGCHHHHGHHHHGFHHGHHHHHHGHHHHGHHHHHDFEGHHGFHHHHHHHHHFHGHHHHHHHGHHHHHFHHHHHHHHHHHHHHHHHHGHGFHHHFHHHHHHHHHHGHHHHHHHGGGHHHHHHFGGGGHGH1?GHFHHHH=GGFGGCDHHHBGHHHBHFDFHHGHFHHGHBGHHHHHHGCGC/CGHCC0G;.AFGGGFGFFFFFBCBF09CFF0:
@M03495:530:000000000-LYBTV:1:1113:18397:8172 2:N:0:CTGGAGTA+AACCGAAC
ATATTTTGCCGTTGATAAACCAGCTAATCCTGAAAAAAAAATCAAAGCTAAAAACTACAATGCTAAGACCACGATGTGACTGCTATCAAAGTTAGATATATATGTAAATTATTCATCTGTCAAATCCTAGAATTATATCATACCTGCTCCAGCAATCACGACCTGTAATGGTTTAGTGGGTTGTTCACTGTTTCTGAAAAATGAAGATAGTTGTCCAGCTTCCAAAAAGTTTATTGTGTTTTCTAGTGGAG
+
1AAAAFFFFFDAFGGGGG1GGGHAGHHHGBGHGFHHHGGGGHHHHHBGHGHHGHGHHHHGFHGHHFBGHHHHGGGGGGFHBFHHFHHHGHFHHFGHHHHHHHHHHHHHHHHHHHHHHGHHGHHFHGFFGFHGGDGHHHHHHHFGHHHHEHEF<GFHHHHGCC/AF11FGHH1FHHHDFFGAF?EGFFFHHHHHGFBDGDFFAHHGBBCCCH0CCG0:/CFHH/GB0:C?F9BBBFGGF9FFFFFE00;.0.
@M03495:530:000000000-LYBTV:1:1113:5562:8179 2:N:0:CTGGAGTA+AACCGAAC
ATATTTTGCCGTTGATAAACCAGCTAATCCTGAAAAAAAAATCAAAGCTAAAAACTACAATGCTAAGACCACGATGTGACTGCTATCAAAGTTAGATATATATGTAAATTATTCATCTGTCAAATCCTAGAATTATATCATACCTGCTCCAGCAATCACGACCCTTTTTTTTATGTTCACCACTGATAATGAGAAGGTTAGCCTCTTCAATTTCAGAAAGAATGCTGACCCACAGATGGTTAGAGAGGCCT
+
BBBBBFFFFFBBGGGGFGGGGGHHGHHHHHHHHHHGHGGGGHHHHHHFHHFHHHGHHFHHHHHHHHHHH22GFGHGGHHGFFEFHDGHHHHHGHHHHHHHGHHGHHHHHFFHHHHHHHGHHHHHF3CFHGFHHHHHHFFHHHGGHHACGFCF?G2GH2G?DGGGHHHHGGGGGDGHB0DDGHHFC0GHHHFGHG;:CCCHHHFHFHHCGGEHGGFFFFCB/9CBGG0BBBFGGG?GFBFBFGFFCF?DD./
@M03495:530:000000000-LYBTV:1:1113:12775:8186 2:N:0:CTGGAGTA+AACCGAAC
ATATTTTGCCGTTGATAAACCAGCTAATCCTGAAAAAAAAATCAAAGCTAAAAACTACAATGCTAAGACCACGATGTGACTGCTATCAACGTTAGATATATATGTAAATTATTCATCTGTCAAATCCTAGAATTATATCATACCTGCTCCAGCAATCACGACCTGATAATGGTTTAGTGGGTTGTTCACTGTTTATGAAAAATGAAGATAGTTGTCCAGCTTCCAAGAAGTTTATTGTGTTTTCTAGTGGG
+
AAAAAFF3DFDAAAGGFG1BA0GFFFGHF3FEGBEGFEEC/GFHHB10GG111B/BGFHHFGHHFFCF1>>E/>>A0BGHD1E1FEFHD0/?0EEGGGHEFFD2>BFGHGGGGFDGFDF>DG21G11BFFFGB11DFF2GDGFGFD0BGC1@0@FBB11BE?<AG0FG1?FD1FA1<FDA..>@EA<=0<DGDG0==0=D<C.:0:G0C0C0CGH0;CFF0:0/0;9.C/;B00;0BFFFGGE0;BB90..
@M03495:530:000000000-LYBTV:1:1113:5595:8191 2:N:0:CTGGAGTA+AACCGAAC
ATATTTTGCCGTTGATAAACCAGCTAATCCTGAAAAAAAAATCAAAGCTAAAAACTACAATGCTAAGACCACGATGTGACTGCTATCAAAGTTAGATATATATGTAAATTATTCATCTGTCAAATCCTAGAATTATATCATACCTGCTCCAGCAATCACGACCCTTTTTTTTATGTTCACCACTGATAATGAGAAGGTTAGCCTCTTCAATTTCAGAAAGAATGCTGACCCACAGATGGTTAGAGAGGCCT
+
>>ABBFFFFFBAGGGGGGGGGGGHHHHFHFGHHHHGHGGGGGHGHHFFHFGGFHGHHHGHHHHFHHGHGFGHEEGFC4GBGFHHHHHHDGHFGH4GHHHHHHHHHHHHHHHHHHHFHHEHHHHFFFBBGFGHHHHHHEHHHHGHBHGCF2B2FG2FFHHGGGGGHHGHFGGGHHFFGFHHBFACG0DBDGHBC;:;.;:CGH/0CGGHHGHHGGG00B;/:CGFFF0FGFBAAA./09:0;;:0;;...:/
@M03495:530:000000000-LYBTV:1:1113:20008:8207 2:N:0:CTGGAGTA+AACCGAAC
ATATTTTGCCGTTGATAAACCAGCTAATCCTGAAAAAAAAATCAAAGCTAAAAACTACAATGCTAAGACCACGATGTGACTGCTATCAAAGTTAGATATATATGTAAATTATTCATCTGTCAAATCCTAGAATTATATCATACCTGCTCCAGCAATCACGACCTGTAATGGTTTAGTGGGTTGTTCACTGTTTCTGAAAAATGAAGATAGTTGTCCAGCTTCCAAAAAGTTTATTGTGTTTTCTAGTGGAG
+
ABABCFFFFFCCGGFGGGGGGGHHHHHHHHHHFHGHHGGGGHHHHHGHHHHGHHGHHHHHHHHHHFFHHHHHGGHGHHHGHHHHHFHHHHHHHHGHHHHHHHHHHHHHHHHHHHHHHGHHHHGHHHHHHFHHHHHHHHHHHHHHHHHGHGHGCGHHFHHGGGGGHHHHHHGHGHHGHHHEGFCGHHGHHHHHGGHHFHGHHHHDGHFHGHHHGHFGHFC00;;:00:CEFFGGGGGGGGGGGGGGGGGG09
@M03495:530:000000000-LYBTV:1:1113:18097:8211 2:N:0:CTGGAGTA+AACCGAAC
ATATTTTGCCGTTGATAAACCAGCTAATCCTGAAAAAAAAATCAAAGCTAAAAACTACAATGCTAAGACCACGATGTGACTGCTATCAAAGTTAGATATATATGTAAATTATTCATCTGTCAAATCCTAGAATTATATCATACCTGCTCCAGCAATCACGACCTGTAATGGTTTAGTGGGTTGTTCACTGTTTCTGAAAAATGAAGATAGTTGTCCAGCTTCCAAAAAGTTTATTGTGTTTTCTAGTGGAG
+
BBBBBFFFFFBACFGFGGGGGGHGHGFGHBHFHHHHHGGGGHGHHHGHHGHGGHGHHFHHHHGHHGHHFHHHEFFGFHGGHFHHFGHHGHFHFBGHFGHFFHHHHGHHHHGHHGHGHHHFHHGF?G3FHHHHHHHHGEFHHHHFGHHHFHFHEHFHGFHGGGCGHHHHDFG<GHHH11FHGGGGHGFDFHHHHH=DFFHG.CGF0<:0GHFGGG0:CC/GGH:GFB:.C0FGGEFF00;;B/0F00;0C09
@M03495:530:000000000-LYBTV:1:1113:25673:8218 2:N:0:CTGGAGTA+AACCGAAC
ATATTTTGCCGTTGATAAACCACCCTCCCTGTGCCCTCCAAAGCTCACATGCTGACAGATCGGAAGAGCGTCCGTGTAGGGAAAGAGTGTGTTCGGTTGTGTAGACCTTGGTGTTGGCCGGGTCTATTACTAAACAATTGACTAGATTCATCTGCTGGAGATGTGCACTTCCGGTAGAACCTACAACGACAGCCTCCCTTGCTCTTTAGCCTATGGGTGAACTCAGGAGGTGGACTTCCTTGTGGTTCATG
+
>AAABFFD4FDAAEGGFGBAGEFEGHA?F2GHHFHHHHGFHCCGGHFFG53FE5FBGGHFHE1E1FGHG0EEEGHGH2FGG3F?FFGBE43F3FEEFEE/??B34BB33?33?///??BE//?/01@22>222111/111111111?11?1<F11G110<10111111111>.-<-.0<<.</</:/-;---.;//../9/:0;00000;/0/;09./..000;00//......:///9/;/;/...//9/
@M03495:530:000000000-LYBTV:1:1113:6961:8234 2:N:0:CTGGAGTA+AACCGAAC
ATATTTTGCCGTTGATAAACCAGCTAATCCTGAAAAAAAAATCAAAGCTAAAAACTACAATGCTAAGACCACGATGTGACTGCTATCAAAGTTAGATATATATGTAAATTATTCATCTGTCAAATCCTAGAATTATATCATACCTGCTCCAGCAATCACGACCTGTAATGGTTTAGTGGGTTGTTCACTGTTTCTGAAAAATGAAGATAGTTGTCCAGCTTCCAAAAAGTTTATTGTGTTTTCTAGTGGAG
+
AAAAAFFBDFD1AEAGGFFGFCH01BGHHCDDFGHHFGGGCFHHFFHGHF11GFEFHCHFEFBGHHFFGFHG?EGFFFGHFDFHHF0FFHH1GHFH2FDGGHHFGHHHHEGHHHHHBGHHFHHHHB1BFHHHHGHBHHFHHHF0FGHHHH1<0@FHC1@A?<ACHHHHFH1?FGGE=1FCEGGGHHHHGHHHHG00=DFG<GFGBG0GFHFGHGG;GBCGFC/;;G..9CBF0C0;CF//CBB9B0;9C9.
@M03495:530:000000000-LYBTV:1:1113:4240:8236 2:N:0:CTGGAGTA+AACCGAAC
ATATTTTGCCGTTGATAAACCAGCTAATCCTGAAAAAAAAATCAAAGCTAAAAACTACAATGCTAAGACCACGATGTGACTGCTATCAAAGTTAGATATATATGTAAATTATTCATCTGTCAAATCCTAGAATTATATCATACCTGCTCCAGCAATCACGACCTGTAATGGTTTAGTGGGTTGTTCACTGTTTCTGAAAAATGAAGATAGTTGTCCAGCTTCCAAAAAGTTTATTGTGTTTTCTAGTGGAG
+
BBBBBFFFFFDAEGGGGGBGGGHEHHFGHEGFBHHBGGGGGHHHHHGHHHHHHHGGHHHHHHHHH5GHH2EGEGHGHEHHHFHHBFHHHHHHHBHHHHHHHHHHHHHHHHHHHHHGHHGHHH4FD33BF43BFGHHHHHGHHBGFHGGFB2?2F2@<FGGFGCEGG1GGHHHHFGH1=F.CF?AGH10=DDG0DGDBG0DGHHHH0;CCGGFGHBBBBCGHFB0C0.9CFFFFFB0009CFFBFGGFB:9.
@M03495:530:000000000-LYBTV:1:1113:13674:8264 2:N:0:CTGGAGTA+AACCGAAC
ATATTTTGCCGTTGATAAACCAGCTAATCCTGAAAAAAAAATCAAAGCTAAAAACTACAATGCTAAGACCACGATGTGACTGCTATCAAAGTTAGATATATATGTAAATTATTCATCTGTCAAATCCTAGAATTATATCATACCTGCTCCAGCAATCACGACCTGTAATGGTTTAGTGGGTTGTTCACTGTTTCTGAAAAATGAAGATAGTTGTCCAGCTTCCAAAAAGTTTATTGTGTTTTCTAGTGGAG
+
CCCDDFFFFFCBGFCGGGGGGGHHHHHHHHHHHHHHHGGGCHHHHHGHHHHGHHGHHHHHHHHGFHHHHGFGGGHGHGHHHHFHHHFHHGHHHHHFHHHHHHHHHHHHHHHHHHHHHGHHHHHHHGHGGHHHHHHHHHHHHHBFHGHHFHFGFHHHHHHFGGGGHHHHHHFGHHHHGHHEEG?EHHBDHFDGHH<<HGDHAFGHHHBCHHHFGHHFGH/CGF0:CGCEDBFFGGGB0;:FGGEBFBCFA:9
@M03495:530:000000000-LYBTV:1:1113:10460:8316 2:N:0:CTGGAGTA+AACCGAAC
ATATTTTGCCGTTGATAAACCACCCTCCCTGTGGTCGTTATCTTGCTCCTTCTGTCGCAACGAATTTATCCAAAGCTCACATGCTGACAGATCGGAAGAGCGTCGTGTAGGGAAAGAGTGTGTTTATTAGTTTAGTACACAGAGGTATGACCAACATAGCGAAATTGATTTCCAAACTTGTATAAAAATGACCAATCATGTGTTGAATTTTTATTGGAAAATTACCCAAAACAAAAAAACTTTACTGACAC
+
>AA11D3FF1>AGG1F3A1AB0FE?C0EA0BBAABGEGAAGH2BA1DFECDAAFF2//EEAEECC/2DA21@F100B1B11@11FG101F011>/EF/0FEE>>E/?>0F1?FH/0<EGG>B0B021B22222B112>2@101<?112<@D11?CCHB11/---.11=1><1=<<0.<<DDB=00=D<.0D0:;CG/0C0C00:.:000;::CBFFFBF9/090909:;9;9.9...;@?/9;//;;//;/
@M03495:530:000000000-LYBTV:1:1113:10817:8323 2:N:0:CTGGAGTA+AACCGAAC
ATATTTTGCCGTTGATAAACCACCCTCCCTGTGGTCGTTATCTTGCTCCTTCTGTCGTCAACGAATTTACTAATTCCAAAGCTCACATGCTGACAGATCGGAAGAGCGTCGTGTAGGGAAAGAGTGTGTTCGGTTGTGTAGATCTCGGTGGTCGCCGGGTCATTAAAAAAAAACACAGCGTGGGAGGACTTGTGGGTGGGAGTGGGTGTGACAGTGTCGATCCGGGGCTGGTTGGTGAGTGTGAGTGTGTG
+
CCCCDFFFFFDCGGGGGGGGGGGGGHHGGHHHHHHHGGGHHHHHHHHHHHHHHHHHGGGGGHGGGHHHHHHHHHHHHGHHHHHHHHHHHHHHFHHHFHHHGGGGHHHGGGGGGHHHHGHGHHGGDFFFGHHGGGGGGG222222@>0C/?//1>-.---<-.0=00=00;:@A......-9.-9.:-../0000..;.--.9;...9.-.000000;:......--9;-../0.:..0.0000000000..
@M03495:530:000000000-LYBTV:1:1113:15571:8329 2:N:0:CTGGAGTA+AACCGAAC
ATATTTTGCCGTTGATAAACCAGCTAATCCTGAAAAAAAAATCAAAGCTAAAAACTACAATGCTAAGACCACGATGTGACTGCTATCAAAGTTAGATATATATGTAAATTATTCATCTGTCAAATCCTAGAATTATATCATACCTGCTCCAGCAATCACGACCTGTAATGGTTTAGTGGGTTGTTCACTGTTTCTGAAAAATGAAGATAGTTGTCCAGCTTCCAAAAAGTTTATTGTGTTTTCTAGTGGAG
+
AACBCFFFFFCCGGGGGGGGGGHHHHGHHHHFGHGHHGGGGHHHHHHGGHHHHHGHHHHHHHHHHHHHHHHFFGHEHGHHHHFHHHHHHFHFGHHHGHHHGHHHHHHHHHHHHHHHHGHHHHHHFDGGFGFHHGHHHHBGHGGHHHHHGB2B?FGHCFHFGCFGGHHGHHHFHGFHGFHHGGGGH11GHHHHHGGFHGHBGHHHFG0GH:GFCCC:0C:CFF0CG0.AFFGFGGGFGEGBFF0FFGGEF0:
@M03495:530:000000000-LYBTV:1:1113:18855:8331 2:N:0:CTGGAGTA+AACCGAAC
ATATTTTGCCGTTGATAAACCAGGACTCAGGCTGGACCAAAGCTCACATGCTGACAGATCGGAAGAGCGTCGTGTAGGGAAAGAGTGTGTTCGGTTGTGTAGATCTCGGTGGTCGCCGGATCATTAAAAAAAAAAAAAGAGTGACAGACCATGGTTGTTTGATTGAGGTCATGTATTACCGAGCGTTCTCTTACGTTCGTGTGTTGATGGAAATGGTCGGATCTTGTACGCTCACTGGCGTGGTGTATTGT
+
ABBBBFFFFFDCGGGGGGGGGGHGHHHHHHHHHHGHHHHHHHHHHHHHHHHHHHHHGHHHHGEGGGHHGEEFFGHHHHGFHHHHHGHHHGHHGGFEFGGCFF44DD4FE/EF/3</?B///>=@22@FFB</C-<---../;00000;../00/00.;://000000///0000000000..-:-..9.00000.///...;.:/.0000;00000:0--:.-00;000.....000/.-.--...0:000
@M03495:530:000000000-LYBTV:1:1113:25514:8356 2:N:0:CTGGAGTA+AACCGAAC
ATATTTTGCCGTTGATAAACCAGCTAATCCTGAAAAAAAAATCAAAGCTAAAAACTACAATGCTAAGACCACGATGTGACTGCTATCAAAGTTAGATATATATGTAAATTATTCATCTGTCAAATCCTAGAATTATATCATACCTGCTCCAGCAATCACGACCTGTAATGGTTTAGTGGGTTGTTCACTGTTTCTGAAAAATGAAGATAGTTGTCCAGCTTCCAAAAAGTTTATTGTGTTTTCTAGTGGTG
+
AABBBFFFFFBBGGGGGGGGGGCHHHFBGFHHFGHGHGGGGHHBHHHHHHGHHHGHHHHHHHHHHHHHH2BGEFHFHHHGHHHHBFFGHHGHHFFFHHHHGHHHHHHHHFHHHHHHHFHHHHHGFGFFGHHHHHHFHHHHHGDGFHFHGFFGFFHHHHHCFGGGHFHGGHHGHHHFGBFFEFCEGHGFGDGHHH=GHHGHEGFHFFFHFGGBGGHH0CGHB0:;G0CEACFGBFFBF0CBFFGF0CFF90:
@M03495:530:000000000-LYBTV:1:1113:18096:8380 2:N:0:CTGGAGTA+AACCGAAC
ATATTTTGCCGTTGATAAACCAGCTAATCCTGAAAAAAAAAATCAAAGCTAAAAACTACAATGCTAAGACCACGATGTGACTGCTATCAAAGTTAGATATATATGTAAATTATTCATCTGTCAAATCCTAGAATTATATCATACCTGCTCCAGCAATCACGACCTGTAATGGTTTAGTGGGTTGTTCACTGTTTCTGAAAAATGAAGATAGTTGTCCAGCTTCCAAAAAGTTTATTGTGTTTTCTAGTGGG
+
BBBCCFFFFFCCGCGGGGGGGGHHHHHHHHHHHHHHFGGGGGHHGHGEGHHHHHHGHHHHHHHHHHHGHHHHHGGHGGBGHHHEHHHHHHHHHHHHGGHHHHHHHHHHHFHHHHHGHHHHHHHHEGHHHHHHHHHHHHHHHHHGHHHHHBGGFHHHHHHHGGGGGHGHHHHHFHGHHFDFFGGGGHHFHHHGFHDGHGHHEHHHFFHFHHFHHHHHFFHGHHCBFF99.;9CFGGGG09CFFFFGBFFF..
@M03495:530:000000000-LYBTV:1:1113:11926:8390 2:N:0:CTGGAGTA+AACCGAAC
ATATTTTGCCGTTGATAAACCAGCTAATCCTGAAAAAAAAATCAAAGCTAAAAACTACAATGCTAAGACCACGATGTGACTGCTATCAAAGTTAGATATATATGTAAATTATTCATCTGTCAAATCCTAGAATTATATCATACCTGCTCCAGCAATCACGACCTGTAATGGTTTAGTGGGTTGTTCACTGTTTCTGAAAAATGAAGATAGTTGTCCAGCTTCCAAAAAGTTTATTGTGTTTTCTAGTGGAG
+
BBBBAFFFFFBBGGCFGGFGGGGFHHGHHHHHFHHHFCGGGHCHHFBFHGHB3FEFHHFHBGFDG5GHHFFEFCEFFHHHFEFHHHFFBBGDGFFFFHHHHHHHHHHHHHHHEFHHFHEHFHHGGFGBGHHHGHHGHFHEGHHHHHHHHHHGFHHFHHHG/BDDFGHHHHFHGFHHFH0GFGGFHHGEFHHHHDDGHFBHHGHHDFCGFHGHHHGHFH/GBB::C::.;BFFGGGFGG;FGGGFCBFFG;.
@M03495:530:000000000-LYBTV:1:1113:5966:8393 2:N:0:CTGGAGTA+AACCGAAC
ATATTTTGCCGTTGATAAACCAGCTAATCCTGAAAAAAAAATCAAAGCTAAAAACTACAATGCTAAGACCACGATGTGACTGCTATCAAAGTTAGATATATATGTAAATTATTCATCTGTCAAATCCTAGAATTATATCATACCTGCTCCAGCAATCACGACCTGTAATGGTTTAGTGGGTTGTTCACTGTTTCTGAAAAATGAAGATAGTTGTCCAGCTTCCAAAAAGTTTATTGTGTTTTCTAGTGGAG
+
BCCCCFFFFFCCGGGGGGGGGGHHHHHGHHHHHHHHHGGGGHHHGHHHHHHHHHGHHHHHHHHHHHHHHHHHGGHEGFHHHHFHHHHHHHHHHHHHHHHHHHHHHHHHHGHHHHHHHHHHHHHHHHHHHGHHHFHHHFHHHHGFFHFFHHHGFGGHHHHGGGGGGDBHHHGDGHHHFHEHGGGEFHHGHHHHHHGHHHHHHHHHHHFHHHHHHHG;:G:GHHC0;C.;E9;FGFGGGG;FGFBFGGGGG9;
@M03495:530:000000000-LYBTV:1:1113:17670:8406 2:N:0:CTGGAGTA+AACCGAAC
ATATTTTGCCGTTGATAAACCAGCTAATCCTGAAAAAAAAATCAAAGCTAAAAACTACAATGCTAAGACCACGATGTGACTGCTATCAAAGTTAGATATATATGTAAATTATTCATCTGTCAAATCCTAGAATTATATCATACCTGCTCCAGCAATCACGACCTGTAATGGTTTAGTGGGTTGTTCACTGTTTCTGAAAAATGAAGATAGTTGTCCAGCTTCCAAAAAGTTTATTGTGTTTTCTAGTGGAG
+
BCCCCFFFFFCAGGGGGGFGGGHHHHHHHHHHHHHHHGGGGHHHHHHHHHHGHHGHHGHHHHHHHHGHHFHGGGHGHHHHHGFHHGFHFHHGHHGHHGHHHHHHHFHHHHHHGHHHHHGHHHHHHDHGFFHHHHHHHGHHHHGFHHHGHHFCFGFHFHHCGGGFFFGBGGHGHHHHGHHEGGFDHHHGHGGHHHFFFHHGFHFGHHGFHHHEHFC0G:CGHHGHHHGFDGGGGGFFFF:CFGBFB0BBA:.
@M03495:530:000000000-LYBTV:1:1113:17866:8408 2:N:0:CTGGAGTA+AACCGAAC
ATATTTTGCCGTTGATAAACCAGCTAATCCTGAAAAAAAAATCAAAGCTAAAAACTACAATGCTAAGACCACGATGTGACTGCTATCAAAGTTAGATATATATGTAAATTATTCATCTGTCAAATCCTAGAATTATATCATACCTGCTCCAGCAATCACGACCTGTCCTGGCAAACAACCTGCAGAAAAGCCAATCAAATATATTTTCACAAGAGATGGAATGTGAGGCAATAATAGAGTACAAAGGTTGA
+
ABBAAFF5DFBAFGGGGGEGGGHHHHDGGHHHFHFHHGGGGGFFHHHFFHHHHHGEHCGDEGHHF5FHHGFGECEGHHHHHEGH4@FHFFFHGFGHGHHDHEHHFGFFHHFHHGHHHHHHHHGH4BFBGBFDGBGHFHHHHHFGHHHHHHFF2GHFFGHGGGGGHHHFHFHFHHHHHHHDHHEHHHHGHFHFHHCCGHFHGHHHHHGHEFHFHHFCGCGHBFGHFFBFFE9FFBFGFBG9B;BF0/CB09/
@M03495:530:000000000-LYBTV:1:1113:14194:8410 2:N:0:CTGGAGTA+AACCGAAC
ATATTTTGCCGTTGATAAACCAGCTAATCCTGAAAAAAAAATCAAAGCTAAAAACTACAATGCTAAGACCACGATGTGACTGCTATCAAAGTTAGATATATATGTAAATTATTCATCTGTCAAATCCTAGAATTATATCATACCTGCTCCAGCCTGGCAAACAACCTGCAGAAAAGCCAATCAAATATATTTTCACAAGAGATGGAATGTGAGGCAATAATAGAGTACAAAGGTTGAACCTGTAGAGCACC
+
ABCCCFFFFFDDGGGGGGGGGGHHHHHHHHHHHHHHHGGGGHHHHHHHHHGHHHGHHHHHHHHHFGHHHHHHEGHGGHHHHGGHHHHHHFFHFHHHHFHHHHHHHHHHHHHHHHHHHHHHHHGFHFGGHHHHHHHGGGGHHHG?GHGHHHGGFACGGGHFFHFGHDFFHFHHHHHGFGGGHFHFFHHHFGHHHF=DGD<CCFH<CGDHH0;GGECGHHFHHH0GG0;:GG;/999:FF0CFFCF00=0;=.
@M03495:530:000000000-LYBTV:1:1113:4218:8422 2:N:0:CTGGAGTA+AACCGAAC
ATATTTTGCCGTTGATAAACCAGCTAATCCTGAAAAAAAAATCAAAGCTAAAAACTACAATGCTAAGACCACGATGTGACTGCTATCAAAGTTAGATATATATGTAAATTATTCATCTGTCAAATTCTAGAATTATATCATACCTGCTCCAGCAATCACGACCTGTAATGGTTTAGCGGGTTGTTCACTGTTTCTGAAAAATGAAGTTAGTTGTCCAGCTTCCAAAAAGTTTATTGTGTTTTATAGTGGTG
+
>1AA1@F3@1>>A1GGGG11BFGC1BDGG3F1G1BGHC?A/G1FGE10BF1B11/BBFGG1GGDG21110B>/>EFHFHB2@0FFF0FF1B12EFG2FF@2@2B2BFBGHHH222B22BB222GF11BB>EB>11BB2BB2F10BG0GG1110<@F1<1??</?<??GDF11?<<F1<--<<-CEH0D<D0GGH0;GG00:CG0;:00;CC0GC;0::/0C0/;0C..;9;09000CB;FFF000B09.9.
@M03495:530:000000000-LYBTV:1:1113:8916:8456 2:N:0:CTGGAGTA+AACCGAAC
ATATTTTGCCGTTGATAAACCAGCTAATCCTGAAAAAAAAATCAAAGCTAAAAACTACAATGCTAAGACCACGATGTGACTGCTATCAAAGTTAGATATATATGTAAATTATTCATCTGTCAAATCCTAGAATTATATCATACCTGCTCCAGCAATCACGACCTGTCCTGGCAAACAACCTGCAGAAAAGCCAATCAAATATATTTTCACAAGAGATGGAATGTGAGGCAATAATAGAGTACAAAGGTTGA
+
ABCBCFFFFFCAGGGGGGGGGGHHHHHGHHHGHHHHHGGGGHHHHHGHHHHFHHGHHHHHGHHHHHGHHGHHGGHFHEGHHHGHHHHHHGHHHGGHHHHHHHHHHHHHHHHHHFHHHGHHGHHGHHHFGHGHHHHHHHHHHHHFEHGHHFCFFHHHHHHGGGCGHHHFHHHHHHHHHHHGHHGHGHHHCHHGHH<CGGDGHHHHHGGGHHHGHFHHHHHHHGGCBCCFECCFFBCFEFF00CFFFFEBC9/
@M03495:530:000000000-LYBTV:1:1113:26157:8461 2:N:0:CTGGAGTA+AACCGAAC
CTATTTTGCCGTTGATAAACCACCCTCCCTGTGGTCGTTATCGAATTTACTAATTCCAAGGCTCACATGCTGACAGATCGGAAGAGCGTCGTGTAGGGAAAGAGTGTGGTCGGTTGTGTTGCACTACGTGGCTGCCGTGGACATGATGAAGATGCTGGAGGTTCTCTAGACCGTGCAACGTTCCAATGGCACAGGTGCTTCAGCTGTTGAAGTTGGCCTACAGCAGGGGATGGTCCTCAGTGTGGTTACGG
+
111>A3DDFFDA11A333ABGEEFFHC?F0FF1AABA0//A2A/F1/2F2FEFFDFHHD1//1B1FHFBG11F01FBFGG/>>E>00>?E/E/>0F1/00?>00111B/BFE/<EE//00/11B110/<0//@//@@////<111111111111F1FB00..=00000=0=0<....:C-;:;:000///:0//.0/;:00;00C/000;90000//0099/00/.-------///9B/9;/FB---//--
@M03495:530:000000000-LYBTV:1:1113:3722:8492 2:N:0:CTGGAGTA+AACCGAAC
ATATTTTGCCGTTGATAAACCACCCTCCCTGTGGTCGTTATCTTGCTCCTTCTGTCGTCAACGAATTTATTAATTCCAAAGCTCACATGCTGACAGATCGGAAGAGCGTCGTGTAGGGAAAGAGAGTGTTCGGTTGTGTAGATCTCGGTGGTCGGCGGATCATGAACGAAAACAGTGAGTTGACATGGGGATGCTGTAAATGAGTATGGTATCACTACATAGCTGACGATACAAAATGACATGCATGCGAG
+
1>1AADFFBDAAEGFGGF1BGG0FEGGFEFHHHHHHGGGHHGFHHE1AFE1DGDGHGGE//AEFFCFDD2DFAFGFEF2B>0F11FGHFHHH1F@F>FGHGAFFFFFEEEE/E?01FFBA<0BF0/<B1F2CC/EGGG0>1221@2<//</<1><--<---;00000...:-/./9900;C900000/...../00990000000000-//////////://////;-----9//-//;/////////---
@M03495:530:000000000-LYBTV:1:1113:17975:8497 2:N:0:CTGGAGTA+AACCGAAC
ATATTTTGCCGTTGATAAACCAGTCTCCAAAGCTCACATGCTGACAGATCGGAAGAGCGTCGTGTAGGGAAAGAGTGTGTTCGGTTGTGTAGATCTCGGTGGTCGCCGGGTCAATAAAAAAAAACAAAAAACGCGAGACACGTGTTTTCCGAACTAGAATACAGGATCAAACTAGAACATCAGAGACAGGCCCGGGGATGCTTGGTCTCAATCATCGGTACATGTCAGCTCACCTTGTACGCGGACCAGAG
+
BBCCCFFFFFCCGGGGGFGGGGGHHHHHHFHHHHHHHHHHHHGHHHHHHHHGGGGHHHGGGGEFHHHHGBFGHGHHHFGHHHGEFGG>EBF344444111?//3/>/<?///02?32B32/>@F//?00<-.------.//.;.:://00...-.000;000:0/.0;9;090000;0/000000////....-----..///9.////////9///..../////9//////.;/////..-----...:
@M03495:530:000000000-LYBTV:1:1113:27408:8503 2:N:0:CTGGAGTA+AACCGAAC
ATATTTTGCCGTTGATAAACCAGGGACTCAGGCTGGACCAAAGCTCACATGCTGACAGATCGGAAGAGCGTCGTGTAGGGAAAGAGTGTGTTCGGTTGTGTAGATTTCGGTGGTCGCCGGAGCACTTAAAAAAACAACAAATTAACGTTTCGCAGCGTTTGGCCGTTGGCCTGCCCCTACTACTTCTATCCCAGCTCGTTTGTGCTGGTCGTGCGTTCTCTCCTACCCTGTCTCTCACGCGCGTCGATACC
+
ABBBBFFFFFBBGGCGFFFFGA4FGFFGFHHHGHHGHHHHCHHFHGHGFHGHHHGHHHHGHHGGGGGGG0ABE>EGHHFF3FGFGHFGHFB3FEGF?E?E043444440//?/?3>////////??111<11/-......01=000<////<..:::..-../:-;;..;00........;0000;0090/900.//.-9....////9/--..-..9.9//////.././///;///;99>--;--9.-/
@M03495:530:000000000-LYBTV:1:1113:17871:8508 2:N:0:CTGGAGTA+AACCGAAC
ATATTTTGCCGTTGATAAACCAGTTGGCTCTAGCTGCCATGCAATGTCACAACCACTTCTTGCCCTCCAAAGCTCACATGCTGACAGATCGGAAGAGCGTCGTGTAGGGAAAGAGTGTGTTCGGTTGTGTAGATCTCGGTGGGGGCCGGAGCATTAAAAAAAAAAAAAGTAACTGAAGAATGAGATGGACCATAGGTTATGATGCAAGACTGTGAGAGGTATGCGAGTAATGGAAGGTGAAGTAGATGTGG
+
BCCCCFFFFFDEGGGGGGGGGGHHHHHHHHHHHHHHHHHHHHHHHHHHHHHHGGGGHHHHHGHHHHHGHGHHHHHHHHHHHHHHHHHHHHHGGGGHHHGGGGGGHHHHGFHHHGGHHGHHGHGG?ECGGC3333DFFGF?E///<//----<.D<1<DGB@<--<<--.0111110001/01011100/0/.0000111011111010//1001111<.:0::<.<-<.11<100/.00101<111<11<<
@M03495:530:000000000-LYBTV:1:1113:26191:8523 2:N:0:CTGGAGTA+AACCGAAC
ATATTTTGCCGTTGATAAACCAGCTAATTCCAAAGCTCACATGCTGACAGATCGGAAGAGCGTCGTGTAGGGAAAGAGTGTGTTCGGTTGTGTAGATCTCGGTGGGCGCCGGATGATTAAAAAAAGTAAAAGGCATTATAAGTCACGAAGTTGTGCTTGTCAACATTCAAGACAGACTTAAGCATGAGAGAAATGATGTAGTGTAATAACGCAGTCTTAGGCTACTCCAGGCACCGTCGTGCTGGACTCTT
+
AABABFFFFFD2AEGFGGBGGGDCGFHFHGHFGHHCHHHGH5GHHHFCGH3FHHGGE?CCEF1AA0A1BABFF1AFEC@FBBBFBEEGGGFCGBB@4B@41?/EA//</////</2222@>2F?</111111?<01111111111=..<.<<D=.00<0.00000/;00:CCC///./000::000000/.//00000000;/90;;000.-9-9/0;9://9/.//////..9.-.;-9...//.9//9/
@M03495:530:000000000-LYBTV:1:1113:10918:8528 2:N:0:CTGGAGTA+AACCGAAC
ATATTTTGCCGTTGATAAACCAAAGCTCACATGCTGACAGATCGGAAGAGCGTCGTGTAGGGAAAGAGTGTGTTCGGTTGTGTAGATCTCGGTGGTGGCCGGATAATTAAAAAAAAAAAAAAGTACTACCCAGGAATACCAAGAAGGAGAGCAGTGTAAAAGACAGAAACATGTAGCGCGCGACATCACCGTAAGGGTAGCCACCCTACGCACGGTCAGGACGTCGGAGTCGACGACATACAGGCGCACGG
+
ABABBFFFFFBBGGGGGGGGGGHFGHBGHGHHHHHHHHHHHHGFGGGGHGHGGGGGGHHHHGHHHHFGDE5FBBGFCFDGGGB@34@@BB1?1?E1//00/////3BBGFD4FCCB@D?<->.110000/.<.../<00000..:;....:./;0/000000://9/////0/0000;------;.///..9.../.;/.///.......-.---.....;.-..-9--./-.-----./9///.-9----
@M03495:530:000000000-LYBTV:1:1113:16444:8532 2:N:0:CTGGAGTA+AACCGAAC
ATATTTTGCCGTTGATAAACCAGCTAATCCTGAAAAAAAAATCAAAGCTAAAAACTACAATGCTAAGACCACGATGTGACTGCTATCAAAGTTAGATATATATGTAAATTATTCATCTGTCAAATCCTAGAATTATATCATACCTGCTCCAGCAATCACGACCTGTAATGGTTTAGTGGGTTGTTCACTGTTTCTGAAAAATGAAGATAGTTGTCCAGCTTCCAAAAAGTTTATTGTGTTTTCTAGTGGAG
+
ABBBBFFFFFBBGGGGGGGGGGHHHHHHHHHHHFHFHGGGGHHHHHGHHHHFHHGHHHHHHGHHHGGHHHHGGFHGH4FGHHHFBGHHHEFGHHHHHHGHHHHHHHHHHHHHHHHHHFHHHGHGHBGGGGGHHHHHHGHHHGHHHHFHGHFCGFHHHHHFGGCFHHGGHHHHEHHHHHFGGG?DHHHHHFHHHHGGBGGHFGFH0:0;CGCGFHHHFCCGHE/<CG.99CFFFGB0;B9CFFFF09BBA0.
@M03495:530:000000000-LYBTV:1:1113:20305:8547 2:N:0:CTGGAGTA+AACCGAAC
ATATTTTGCCGTTGATAAACCAGCTAATCCTGAAAAAAAAATCAAAGCTAAAAACTACAATGCTAAGACCACGATGTGACTGCTATCAAAGTTAGATATATATGTAAATTATTCATCTGTCAAATCCTAGAATTATATCATACCTGCTCCAGCAATCACGACCTGTAATGGTTTAGTGGGTTGTTCACTGTTTCTGAAAAATGAAGATAGTTGTCCAGCTTCCAAAAAGTTTATTGTGTTTTCTAGTGGAG
+
BCBCDFFFFFCBGGGGGGGGGGHHHHHHHGHGHHHHGCGGGHHGHHHHHGFGHHGHHHHHHHHHH5FHHHHHGGHGHGHFHHFGHHHHHHHHHHHHHHHHHHHHHHHHHHHHHHHHHHHHHHHHHHHGHFHHHHHHHHHHHHHHHHHFHHGFGHHHHHHGGGGGHGH=GGFFHHHHHHGFEGGGHGHHHHHHHHDDHFGH.CFFFHGHHFBGHFFGHGFHHHC:CCC?DFGGFFFEF0/F/FGGGGF0.09
@M03495:530:000000000-LYBTV:1:1113:3600:8560 2:N:0:CTGGAGTA+AACCGAAC
ATATTTTGCCGTTGATAAACCACCCTCCCTGTGGTCGTTATCTTGCTCCTTCTGTCGTCAACGAATTTACTAATTCCAAAGCTCACATGCTGACAGATCGGAAGAGCGTCGTGTAGGGAAAGAGTGTGTTCGGTTGTGTAGAACTCGGGGGTCGCCGTGTCATTTAAAAAAAAAACAACGCACATATATAAGTTGATAGAGACATCTAGATGAGGCAACACATATAGGAACACATATCAGCATTATATCAT
+
BCCCCFFFFFCBGGGGGGGGGGGGGHHGGGHHFHGHGGGHHHHHHHHHHGHHHHHHGGGHGHGGGHHHHGHHGHHHHHHHHHHHHHHHHHHHHHGHHGHHGGGGHHHGGGGGGHHHHGHHHHGHD3DFGFGGGFGGGG@2@F2DFFFD/<<-.--.:-:;:GGF0:CCBG-9--;:...-----00:0:0000000000:00//00000:0000/.;;....0000000;.//.00000000:00000000
@M03495:530:000000000-LYBTV:1:1113:18225:8581 2:N:0:CTGGAGTA+AACCGATC
ATATTTTGCCGTTGATAAACCAGCTAATCCTGAAAAAAAAATCAAAGCTAAAAACTACAATGCTAAGACCACGATGTGACTGCTATCAAAGTTAGATATATATGTAAATTATTCATCTGTCAAATCCTAGAATTATATCATACCTGCTCCAGCAATCACGACCTGATAATGGTTTAGTGGGTTGTTCACTGTTTCTGAAAAATGAAGATAGTTGTCCAGCTTCCAAAAAGTTTATTGTGTTTTCTAGTGTG
+
BBBBBFFFFFBAGCCGGGGGFGEFF555F5AA5AB52A2E0AFFB35BA555BBEF533FFGBDG@333BGH10B11@G4DGC44BBFHEGFHFBDG4B44FGGHFHHHFGBF4B4BGHDH?D44?BFDDBGH444F4FGGB3BF2GG3G22B<2@GGF?/>/?0011<<1?G10<G1<<<>FC<FDFHFHD<DDD000<0<<<=FFFFGHHHBCGH0:CF0;/;<0;;;99009CFFG/C/90009;;0;
@M03495:530:000000000-LYBTV:1:1113:8146:8621 2:N:0:CTGGAGTA+AACCGAAC
ATATTTTGCCGTTGATAAACCAGCTAATCCTGAAAAAAAAATCAAAGCTAAAAACTACAATGCTAAGACCACGATGTGACTGCTATCAAAGTTAGATATATATGTAAATTATTCATCTGTCAAATCCTAGAATTATATCATACCTGCTCCAGCAATCACGACCTGTAATGGTTTAGTGGGTTGTTCACTGTTTCTGAAAAATGAAGATAGTTGTCCAGCTTCCAAAAAGTTTATTGTGTTTTCTAGTGGAG
+
ABCCCFFFFFBAFGGGGGGGGGHHHHHHHHHHGHHHHGGGGHHHHHGHHHBGHHGHHHHGHHGHHHHHHGHHGGHGHHHHHHFHHHGHHHHHHHHHHHHHHHHHHHHHHHHHHHHHHHGHHHHH4G3FHFHGHHHHHGHEHG3FGHHHHHHFHGHHHHHGGCGGHFHHHHHHHGHHHHFFGGGEGFHFHHHHHHDDHGBHHHHBDG0CGHGFGGHFFHF0CH0<C0CEEBBBFGGFGFBFF:9BFGGG?0.
@M03495:530:000000000-LYBTV:1:1113:12325:8624 2:N:0:CTGGAGTA+AACCGAAC
ATATTTTGCCGTTGATAAACCAGCTAATTCCAAAGCTCACATGCTGACAGATCGGAAGAGCGTCGTGTAGGGAAAGAGTGTGTTCGGTTGTGTAGATCTCGGTGGTCGCCGTATCATTAAAAAAAAAACGTAAAAAAACGATGGCGGTCATTGGAGATACTAGATTAGAAACGATCGAGCAAAATGGGGCTAACAAACGTCGATGGGATAAGAAGCTAAGCCGCGGCTGTGTGTGCGTAGTGGCAAATCAT
+
BCCCCFFFFFECGGGGGGGGGGHHHHHHHHHHHHHHHHHHHHHHHHHHHHHHHHGGGGHHHGGGGEEGHHHGHHHHHHHHHHFHHGGGGGGGFFE@44F@GE/>E>3//?///0B3?F3B3BFC@//<//000.11--.-..../--<-.<1100:0/111110<1101:1/.99.-...-/0/000...-.0/00.....--.1../0/0011/00110/0-------.<1...1...-</.9/0.1001
@M03495:530:000000000-LYBTV:1:1113:21000:8645 2:N:0:CTGGAGTA+AACCGAAC
ATATTTTGCCGTTGATAAACCAGCTAATCCTGAAAAAAAAATCAAAGCTAAAAACTACAATGCTAAGACCACGATGTGACTGCTATCAAAGTTAGATATATATGTAAATTATTCATCTGTCAAATCCTAGAATTATATCATACCTGCTCCAGCAATCACGACCTGTAATGGTTTAGTGGGTTGTTCACTGTTTCTGAAAAATGAAGATAGTTGTCCAGCTTCCAAAAAGTTTATTGTGTTTTCTAGTGGAG
+
AABBBFFFFFBBGGFGGGGGGGHGHHHHHEGHHHHHHGGGGHHHHHEHHHHHHHGHHHHHHGHHHHHHHFHHGGHGHHHHHFHHHHHHHHHFFHFHHHHHFHHHHHHHHHHHHHHHHHHHGHHHHHFFHFHHHHHHHHGHHHGGHHFHFHHHBHHHCGHGGGGGHHHEFFGFGHFGHHFHGGGFHHHHHHHHHHHHGFHHHHHEHFGFHHHHHHBCFHGFHHCC00;CABGB;FFFGFFBBBFGFBFGGB.
@M03495:530:000000000-LYBTV:1:1113:21322:8652 2:N:0:CTGGAGTA+AACCGAAC
ATATTTTGCCGTTGATAAACCAGGGCGGCACCAAAGCTCACATGCTGACAGATCGGAAGAGCGTCGTGTAGGGAAAGAGTGTGTTCGGTTGTGTAGATCTCGGTGGGCGCCGTATCATTTAAAAAAAAAAAAACGAAGAGACAGGCGTACGATGAGGCATGCAATGTAGCAAGTACTTACTACTCTACACCTCGTCGTTTGAGTCATATTATATAGTCACTGTGGAGCAGAGCATACAGTGGATACGTAGT
+
DCDDDFFFFFCCGGGGGGGGGGHGGGGGGGGGGHHHHHHHHHHHHHHHHHHHHHHGGGGHHHGGGGGGHFGGGGFHHGHHHGHHGHGGGGGGD?4B222GGFF/CF////<///0011?111D11-<<<:-;-.-.....///:..-.-9-.9.00/.90.0000;0000:0/000:0:0000:00000///....--.:.0.:00:00:00000:000000;0/09/:;/./00000000/0000::0..
@M03495:530:000000000-LYBTV:1:1113:22600:8661 2:N:0:CTGGAGTA+AACCGAAC
ATATTTTGCCGTTGATAAACCAGAGGACTCAGGCTGGACCAAAGCTCACATGCTGACAGATCGGAAGAGCGTCGTGTAGGGAAAGAGTGTGTTCGGTTGTGTAGATCTCGGGGGGCGCCGGATCCTTAAAAAAAAAAACACAATCACACTGAGCGGTGTACACGTTACGCACCGACATAAGTCATTTATAGCCTGCTCTACCCGACTCACACAGGCTCTCCTCTCTAGTCATTGGCACCGAGTTCGCGGTC
+
BBBCCFFFFFCCGGGGGGGGGGHHHGHHHHHHGHHHGHHHHHHHHHHHHHHHHHGHHHHHHHHGGEGHHHGGGGGGHCGHGGHHHHGFGHHHHHGGEFGGFCG3?BB440F//>--9-;9A-.-//:/;FFFFAABFF9A...//:B///////--.-./9//.:./....---@F-./9/////;;//;////..//////9;---.////....../////9////;///////9/.---9./.---9-
@M03495:530:000000000-LYBTV:1:1113:8703:8676 2:N:0:CTGGAGTA+AACCGAAC
ATATTTTGCCGTTGATAAACCAAAGCTCACATGCTGACAGATCGGAAGAGCGTCGTGTAGGGAAAGAGTGTGTTCGGTTGTGTAGATCTTGGGGGTCGCCGTATCATTAAAAAAAAAAAATGGTGATAAAGCTGGTGATCTAAGAGAGTTGTATGCATGCAAAATCAGACACAGTATGTAAATGAGTATATGCGTGGAGAAAACCACTCAGGCAAGTCAGACATAGGGAAGGGGATCTAACAGAAGTATAA
+
ABABBFFFFFBBGGGGGGGGGGGHGHHHHHFHHHHHBHHHGGHHGGGGHCHGGEGGGHHHHGBGHHGGGF5F1BFEG1EEE>243@D4@4BB1>E//<//<</0B33?333BF/<C//<<01>10000000000/</000000000/./;<000;00:0:;00/0/0009;//.000;0;00;;0000000;0...-.:/./9/.9://////...////////;;/./....-...9//////:99////
@M03495:530:000000000-LYBTV:1:1113:5361:8681 2:N:0:CTGGAGTA+AACCGAAC
ATATTTTGCCGTTGATAAACCAGCTAATCCTGAAAAAAAAATCAAAGCTAAAAACTACAATGCTAAGACCACGATGTGACTGCTATCAAAGTTAGATATATATGTAAATTATTCATCTGTCAAATCCTAGAATTATATCATACCTGCTCCAGCAATCACGACCTGTAATGGTTTAGTGGGTTGTTCACTGTTTCTGAAAAATGAAGATAGTTGTCCAGCTTCCAAAAAGTTTATTGTGTTTTCTAGTGGAG
+
AABBBFFFFFBAGGGGGGGGGGHGBGHFH5GHGHHHHGGGGHGHHHHHHHHHHFGHHHHHHHHGHHHHGHHHGGHGHBHFFHGGHHHHHHGHFHHHHHHHHHHGHHHHHEHHHHHHHEFHHHHHHBGGHHHHGHHHHHGHHHHCGHHHH2BGGGCHHGHGGFCGHHHHGHHHHFHB>GGECFCGHGGGGFFHHHHHGHHHFHHHGHHHHHFFHHHFFHGHHH;GFFGECFGGGB0BFFFFFFFGG0CFF0;
@M03495:530:000000000-LYBTV:1:1113:25667:8689 2:N:0:CTGGAGTA+AACCGAAC
ATATTTTGCCGTTGATAAACCAGCTAATCCTGAAAAAAAAATCAAAGCTAAAAACTACAATGCTAAGACCACGATGTGACTGCTATCAAAGTTAGATATATATGTAAATTATTCATCTGTCAAATCCTAGAATTATATCATACCTGCTCCAGCAATCACGACCTGTAATGGTTTAGTGGGTTGTTCACTGTTTCTGAAAAATGAAGATAGTTGTCCAGCTTCCAAAAAGTTTATTGTGTTTTCTAGTGGAG
+
AAABBFFFFFDAGGGGGGGGGGHGHFHHGGGHHHHHHGGGGHHHHHHHHFGHHHGGHGHHHHHHHHGHGFHHGGHGHHHHHHEHHHGHHHHHHFBDFGHHHHHHHHHHHFHHHEHHFHHHHHHHGGGGHFHHHHHHHHHGHHHFHHGHGHHGCGHHHGHGGGCGGHHHHHFDGHHG>1FGDFGGHHHHHHHHHFFFHHHHHHHHHHGHGGHHHHC0;/;GFCF0B0CEEGGEGF00;BCBFFFFFFGGG0.
@M03495:530:000000000-LYBTV:1:1113:9908:8700 2:N:0:CTGGAGTA+AACCGAAC
ATATTTTGCCGTTGATAAACCAGCTAATTCCAAAGCTCACATGCTGACAGATCGGAAGAGCGTCGTGTAGGGAAAGAGTGTGTTCGGTTGTGTAGATCTCGGTGGTCGGCGTATCATTAAAAAAACCAAAAAAAGGACAAAAGACATAATGAACGGGATTCTACAAAGATGGAGAAGCAGTAGTATTGAAGACAGGTGAGAGCAGCGTGAGGTAACGTCGACGACTGTGAAGCAAGACAGCATCCTGCATG
+
ABABCFFFFFCDGGGGGGGGGGHHHHHHHHHHHHHHHHHHHHHHHHGHHHHHHHGGGGHHHGGGGFFHHHHGHHHHHHHHHHGHHGGFFGGF2BB@B4GBCF/?E/3//>E///B?FF?BD3B@///////=<-..00000</.//00000000<..../00;0000//000//0./00/000000000000//:.000.00.0//-.....9000./9--:-9-..0000000B/////.:00/000/00
@M03495:530:000000000-LYBTV:1:1113:18617:8706 2:N:0:CTGGAGTA+AACCGAAC
ATATTTTGCCGTTGATAAACCAGAACCATCCAAAGCTCACATGCTGACAGATCGGAAGAGCGTCGTGTAGGGAAAGAGTGTGTTCGGTTGTGTAGATCTCGGGGGGCGCCGCATCATTAAAAAATGCAAAAGAAGAAAGGTACTGTTGACCTGGAACAAGAAGTGTGGGCGTGTCCATAGATGTGTGATATATACTATGGACTAGGCGGCTGCTGGCATCACTACTAGATAGATCAGGCGGGTTCATTCAT
+
BBBBBFFFFFBBGGAGGGGFGGHHHHHHHGHHHHHHHHHHHHHHHGHHHHHHHHGGGGGHHGGGGEGHHGHGFEGHHHFGHHFGFEGGGGGG24@44@B?C//ED----;:-9.9;9B9///9@.9/9//./../////./////9//;///...//..9.///9//...---../9//9/////;.//////////9/////////9-;9-.9//..///;///;9////////9///---9..///;9/
@M03495:530:000000000-LYBTV:1:1113:3665:8714 2:N:0:CTGGAGTA+AACCGAAC
ATATTTTGCCGTTGATAAACCACCCTCCCTGTGGTCGTTATCTTGCTCCTTCTGTCGTCAACGAATTTACTAATTCCAAAGCTCACATGCTGACAGATCGGAAGAGCGTCGTGTAGGGAAAGAGTGTGTTCGGCTGTGGAGATCTGGGGGGGCGCGGGATCGTGAAAACAAAAGGAAAACGTTGTCCGTGTTAAGACATTAGCTAATTTCTCTTGTTGGCGCCACCCGACATGTATCCCATAGGACATGGT
+
AA1A>FFFFFDACECGGGFFGAF00BAEFHHFB0FHGEFFGFFFFHHBGFFFHFHHEF/AAFEGEEGEGGFGDGFHFBDGHHFGFHHHG1FGGFFHFHHEGAFGHGGG/ECGGHHBGEFBGA0F>1BBFCFC?/?B0001/<012110/>-----9---;:---/-/9/--9-/--/9-/-9--9//-----//9/9://///;B//////;////:--/------;----9//////////////-//-/
@M03495:530:000000000-LYBTV:1:1113:23503:8738 2:N:0:CTGGAGTA+AACCGAAC
ATATTTTGCCGTTGATAAACCACCCTCCCTGTGGTCGTTATCTTGCTCCTTCTGTCGTCAACGAATTTACTAATTCCAAAGCTCACATGCTGACAGATCGGAAGAGCGTCGTGTAGGGAAAGAGTGTGTTCGGTTGTGTAGAGCTCGGTGGTCGCCGGGTCATTAAAAAAAAAAACAGAGACTACGCTGTAACAGTGTCGAGCAGTTAGTAGATCGACAGAGTCCCATCAGCTAGGACGATGTGGTGCGGG
+
AABCCFFFFFCBGGGGGGGGGGGGGHHGGHHHHHHHGGGHHHHHHGHHHHHHHHHHGGGHGHGGFHHHHHHHHHHHHHFGHHHHHHHHHHHHHHHHHHHHGEGGHHHGGGGEGHHGHGHHHHHGDDFFGHHGGFGGFD222222>=/@/?/<1<-.>--.<.=<000=0@CE9--../////00/.-...000000000.;-.-:0000000000..-.-//000000/000000.009-...00/.0-;-
@M03495:530:000000000-LYBTV:1:1113:4881:8739 2:N:0:CTGGAGTA+AACCGAAC
ATATTTTGCCGTTGATAAACCAGCTAATCCTGAAAAAAAAATCAAAGCTAAAAACTACAATGCTAAGACCACGATGTGACTGCTATCAAAGTTAGATATATATGTAAATTATTCATCTGTCAAATCCTAGAATTATATCATACCTGCTCCAGCAATCACGACCTGTAATGGTTTAGTGGGTTGTTCACTGTTTCTGAAAAATGAAGATAGTTGTCCAGCTTCCAAAAAGTTTATTGTGTTTTCTAGTGGAG
+
AABBBFFFFFCCGGGGGGGGGGFHGHHHHHHHHFHHHGGGGHHHHHFGHFFGHHGHHHHHHHHHHHHHHHHFDGHEHBFHGHFHHHHHHHHHHHHHHHHHHHHHHHHHHHHHHHHHHGGHHHHGHHHFHHHHHHHGHHHHHHFHHHFGHHHBBGHHHFHGGGGFHHHFHGHFGHHHBGFEAFFDHHHHHH0GGB<DDHHHHHEFFEHHHHHHHGGHFHHGEH:0C0:A.BFGEFGFGE/FFGGGGGFGG99
@M03495:530:000000000-LYBTV:1:1113:12886:8769 2:N:0:CTGGAGTA+AACCGAAC
ATATTTTGCCGTTGATAAACCAGCTAATCCTGAAAAAAAAATCAAAGCTAAAAACTACAATGCTAAGACCACGATGTGACTGCTATCAAAGTTAGATATATATGTAAATTATTCATCTGTCAAATCCTAGAATTATATCATACCTGCTCCAGCAATCACGACCTGTAATGGTTTAGTGGGTTGTTCACTGTTTCTGAAAAATGAAGATAGTTGTCCAGCTTCCAAAAAGTTTATTGTGTTTTCTAGTGGTG
+
BCBCCFFFFFCCGGGGGGGGGGHHHGHHHHHHHHHHHGGGGHHGHHHHHHHHHHGHHHHHHHHHHFHHHHHHGGHGHGFHHFFHHHHHHFHHHHHHHHHHHHHHHHHHHHHHHGHHHHHHGHHH4DHGHHHHHHHHHHHHHHBGGHHHGFBFBFBHHBFGGGGGHHHGHHHHHHHGFGGHGGCGHHHHHHHHHH=GHBDGHGE0=B<GFHGHHHGFHHGGHHGHFF;EFGGGGGGGGGFGGGBFFG0F?0.
@M03495:530:000000000-LYBTV:1:1113:22396:8771 2:N:0:CTGGAGTA+AACCGAAC
ATATTTTGCGTGATAAACCAGAACCATCCAAAGCTCACATGCTGACAGATCGGAAGAGCGTCGTGTAGGGAAAGAGTGTGTTCGGTTGTGTAGATCTCGGTGGGGGCCGTATCATTAAAAAAAAAGAAAAAAACGAGTTTTGTTGTGTACTCATGATGTAAAAGTTTTAGTCGTTATCTTGTACTACTGAAACCTGCAGTAGTATACGTTTGTAGACCATGTTGCGTTAGTTATCTAATTGCATACATAGT
+
BCCCCFFFFCDCGGGGGGGGGGHHHHGHHHHHHHHHHHHHHHHHHHHHHHHHGGGGHHHGEGGFEGGGFEFGHHHHHHHHHHHGGGGGGFCDFB4@FFFE/>///</<///0?DFD22@GFCCD<..<<00--.-..<.11.:/.<<::11:1<111111111101111/11...<.1111111111101000./../0<11:1<11.0</.:11110/:111119....111111111:111110:111<
@M03495:530:000000000-LYBTV:1:1113:8661:8778 2:N:0:CTGGAGTA+AACCGAAC
ATATTTTGCCGTTGATAAACCAGTCAGGAGTCCAAAGCTCACATGCTGACAGATCGGAAGAGCGTCGTGTAGGGAAAGAGTGTGTTCGGTTGTGTAGATCTCGGTGGTGGCCGGATCATTAAAACAAAAAAAAAAGATAAGTGGGAGAGGTGAACGAAGATGTCCAGGACAAGGAACAAGAGGATGAAACGACTACGAGGTACTAGTATGGGACGACTATGGAGACCATCGTCGACGGCGTGATGTGAGGG
+
CDCDDFFFFFCCGGCGGGFGGGHHHHHHHGHHHHHFGHHHHHHHHHHHHHHHHHHHGDFGGHHGGDFEE12DGGGHHHGHHHHHGFHGGGGGGEFFHFFGFHFE/?A//?0?//</>BGF3?FF2?=FF=///--..11<1100......0.=00...;.0000:00/../...././/::.9./00000..-;-:...-.00:000000/.:.---.;0;:0;0../00...--:----;-./00000..
@M03495:530:000000000-LYBTV:1:1113:17985:8785 2:N:0:CTGGAGTA+AACCGAAC
ATATTTTGCCGTTGATAAACCAGCTAATCCTGAAAAAAAAATCAAAGCTAAAAACTACAATGCTAAGACCACGATGTGACTGCTATCAAAGTTAGATATATATGTAAATTATTCATCTGTCAAATCCTAGAATTATATCATACCTGCTCCAGCAATCACGACCTGTCCTGGCAAACAACCTGCAGAAAAGCCAATCAAATATATTTTCACAAGAGATGGAATGTGAGGCAATAATAGAGTACAAAGGTTGA
+
ABABCFFFFFCBGGGGGGGGGGHHHHHHHHHHHHHGHGGGGHHHHHFHHHHHHHGHHHHHHHHHHFHHHHGHGGHFHHHHHHGHHHHHFHHHHHGHHHHHHHHHHHHHHHHHHHHHHHHHHHHEHHHGGFHHHHHHHHHGHHGFHHHHHHHHHHGHHHHCGGGGHHGHHHHHHHHHHHEEHHGHGEFFFFHFHH<CGFGGFGHHHHHGHHHFFGGBHHBFGHHHGGGGGGFGFBBFGGGFFGGGGGGGG//
@M03495:530:000000000-LYBTV:1:1113:4023:8804 2:N:0:CTGGAGTA+AACCGAAC
ATATTTTGCCGTTGATAAACCAGTCTCCAAAGCTCACATGCTGACAGATCGGAAGAGCGTCGTGTAGGGAAAGAGTGTGTTCGGTTGTGTAGATCTCGGTGGGGGCCGTGTCATTTAAAAAAAAAGAAAAAGAAGAAAATAGAAATAAGTCGTTAACATGATGACTCTGTAACACAAACAAGAGATGTACAGCAGATCTGGATCACTAAGACATCATTAGAGTCATGCAGTGTGTACTATACATGACTCGT
+
AAAAAFFFFFDBGGGGGG5AGGHHBFHHH4GHHHHHGHHHFHGGGHHHHGHGGGFFHHFEEG0EE2FGF31FGFGGGDFBFFFGGGGGE2B34444BEF1?E/>//>></F23B222>GG<@</-..00<0.<0<////0<000000==<0.....00;/0000000:0000;;/.....9//./00000000/./0/000000./99////9/////;///9;//////9/9/9/9/9///////;//;.
@M03495:530:000000000-LYBTV:1:1113:15991:8811 2:N:0:CTGGAGTA+AACCGAAC
ATATTTTGCCGTTGATAAACCAGTCACAACCACTTCTTGCCCTCCAAAGCTCACATGCTGACAGATCGGAAGAGCGTCGTGTAGGGAAAGAGTGTGTTCGGTTGTGGAGATCTCGGTGGTCGCCGCATCATTAAAAAAAAAAAAAGTGAGTATGTCGTGGGATCGGTGAAGAGGGCATTGGTGGCACGTCTGACGTAGGTGCGCATGACGATGAAGATGCATTCGTGTAAGTATGTCACATGCGACTTACG
+
ABAABFFFFFCCGGGGGGGGGGHHHHHHHGGGGHHHHHHHHHHHGHHHHHHHHHHHHHHHHHHHGHHHGDGGGHGGGGGGGGGHHGFFHHHHFHHHGHHGGFAEGC/?/?33FDGF/EE/2<//////>2F>1?<BG?CC-<--:.000;;000;0:..:-./...::.0;9A....9000/..../..9.://.....9//---;.//....///;//////:/;...//9///9///9//9..--.//.
@M03495:530:000000000-LYBTV:1:1113:4727:8818 2:N:0:CTGGAGTA+AACCGAAC
ATATTTTGCCGTTGATAAACCAGCTAATCCTGAAAAAAAAATCAAAGCTAAAAACTACAATGCTAAGACCACGATGTGACTGCTATCAAAGTTAGATATATATGTAAATTATTCATCTGTCAAATCCTAGAATTATATCATACCTGCTCCAGCAATCACGACCTGTAATGGTTTAGTGGGTTGTTCACTGTTTCTGAAAAATGAAGATAGTTGTCCAGCTTCCAAAAAGTTTATTGTGTTTTCTAGTGGCG
+
ABABBBFFFFDAFGGGGGFGG4FHHHHHHFGFGHHCHGGGGHGHHEHFHHFFBF?FGFHHHHGHGHHGH2FGFGHGHFHGHHHHHHFHFHGFGHHHFFHBHHHHHHGFHHHHGHHHHHHHHHHHG?BBGGGHHFGHHHFHHHGFHHEHHECGFHFFGHHGGGGGHHD??GHHHHHB1=FGDFCGHGFGHHHF0==DDHGDGGEGGCGHHHHGHHF0CCGHHH:CFH:9C9FFBFGGFF9/FBCFF9CF..-
@M03495:530:000000000-LYBTV:1:1113:21482:8833 2:N:0:CTGGAGTA+AACCGAAC
ATATTTTGCCGTTGATAAACCAGCTAATCCTGAAAAAAAAATCAAAGCTAAAAACTACAATGCTAAGACCACGATGTGACTGCTATCAAAGTTAGATATATATGTAAATTATTCATCTGTCAAATCCTAGAATTATATCATACCTGCTCCAGCAATCACGACCTGTAATGGTTTAGTGGGTTGTTCACTGTTTCTGAAAAATGAAGATAGTTGTCCAGCTTCCAAAAAGTTTATTGTGTTTTCTAGTGGAG
+
ABCBCFFFFFCBGCFGFGGGGGHHHHHHHHHHHHHGHGGGGHHHHHEHHHHHHHGHHHHHHHHHHHGFHHHHGGGGHEGGHGEHHHHHHHHHHHGHHHHHHHHGHHHHHHHGHHHHGFHHHHHGFFFGHFFHHHHHHEHHHF3GHHGHHHHHGHHHGFHGGGGFHHGHHGEGHHHHGHHFGGGGHHHHGH0GGHGHFGHGHHHGDFGHHHFHHHHHBG/C:C;:C;CEDFFGGGGFFFCFFBFFFFGG.0:
@M03495:530:000000000-LYBTV:1:1113:26558:8850 2:N:0:CTGGAGTA+AACCCAAC
ATATTTTGCCGTTGATAAACCAGCTAATCCTGAAAAAAAAATCAAAGCTAAAAACTACAATGCTAAGACCACGATGTGACTGCTATCAAAGTTAGATATATATGTAAACTATTCATCTGTCAAACCCTAGAATTATATCATACCTGCTCCAGCAATCACGACCTGTAATGGTTTAGTGGGTTGTTCACTGTTTCTGAAAAATGAAGATAGTTGTCCAGCTTCCAAAAAGTTTATTGTGTTTTCTAGTGGAG
+
ABBBAFFFFFBAEECF65BGFAG4BEEFAEGH5AAFAAEEEFGFHEB2F5ABFHEHHHE3DEGGG5@GGHGCE0GGGF4FDFGHGFHFGHHHHHHHFHFHGHHHGGHHBGGHHHFGHFHBBGEB3?/FGHGFHDFHFFBDHHGGHHHHHGBFCGHGFFHGDGGGHHHB1GHFHHEHDGFFCFGGEBFGHGHHHFDBGGFF.<GFCGFHHHGHFHHGFHCGFHGFBB:CCFFFGGGGGG9FF/;FBFFFE9;
@M03495:530:000000000-LYBTV:1:1113:27209:8857 2:N:0:CTGGAGTA+AACCGAAC
ATATTTTGCCGTTGATAAACCAGGGACTCAGGCTGGACCAAAGCTCACATGCTGACAGATCGGAAGAGCGTCGTGTAGGGAAAGAGTGTGTTCGGTTGTGTAGATCTTGGTGGGCGGCGGATGAATAAAAAAAACACTAGCTGTAGAGGTGCATGTGCTAGAGCGCGGAGAGGGTGAATTCTTGCTGAGAATCGATGACAGACGTGCACGGGTATAGAGTGTGATACTGAGGTGCACACGGTGTCACAGAG
+
?ABCBFFFFFAAFGGGGGGGGGFGGEGFHHHFFHFFHHGHHGHHHHHFFFHHHHHHHHGFHHGGGGEHBEAEE>EGFHHGGHHHFGGHGHF3GEGGGEF?24B444B44B3?E//</>A--<>10<==0=0<A-...0/0::0:0000//9000000;000000-------......///////;///.//9/...///9;/.-:.../9----/9///;9//:///////././///.-9...//////;
@M03495:530:000000000-LYBTV:1:1113:3336:8859 2:N:0:CTGGAGTA+AACCGAAC
ATATTTTGCCGTTGATAAACCACCCTCCCTGTGGTCGTTATCTTGCTGTCAACGAATTTACTAATTCCAAAGCTCACATGCTGACAGATCGGAAGAGCGTCGTGTAGGGAAAGAGTGTGTTCGGGTGTGTAGATGTCGGTGGGCGCCGGGAGCTTATAAAAATAAAGAGTGTAATTTTAATGAGAACTTTACCTAATCCTAAAAAAAATGGCTGTAACAACATCACAGGATAAGTCAAACGATAAAGACAA
+
>ABABFFFFFBAFEAGGFFGGCDCFEHGFHG3FFGHFGGHHHFHFFGHHHHHHGEGFHHHEHFHHFGHHFGFFGHFHHHFHFFGHFHHHHHGGGGHFFGEDGEEHHHHFGFHHGHDHGF0FB<>//<>?0B322222//<??/////<<---..<000=<DD.00000/;00:0C:0000000000/00000900C0000;0:0;9--.//....///99..///;//.;/////://9/.....///.9.
@M03495:530:000000000-LYBTV:1:1113:9860:8904 2:N:0:CTGGAGTA+AACCGAAC
ATATTTTGCCGTTGATAAACCAGCTAATCCTGAAAAAAAAATCAAAGCTAAAAACTACAATGCTAAGACCACGATGTGACTGCTATCAAAGTTAGATACATATGTAAATTATTCATCTGTCAAATCCTAGAATTATATCATACCTGCTCCAGCAATCACGACCTGTAATGGTTTAGTGGGTTGTTCACTGTTTCTGAAAAATGAAGATAGTTGTCCAGCTTCCAAAAAGTTTATTGTGTTTTCTAGTGGAG
+
BABBCFFFFFCCGGCGGGGGGGHHHHHGHHHHHHHHHGGGGHHHHHGHHHHHHHGHHHHHHHHHHFHHFHHHGGHGHHHHHHFGHHHHHGGHHHHHHHEHHHHHHHHHHHHHGHHHHHHHHHHHHHHDFHGHHHHHHHHHHHBGGHFFHHHGFFGHGHHGGGGECGHHFGHGHHHHFHFHGGGGHHHGHHHHHFGGHHGHHFFD=GFHHHF0CGFGGG/0GG;CC0;CAFFFGGBBFFFFFFFGGGGFF99
@M03495:530:000000000-LYBTV:1:1113:12391:8912 2:N:0:CTGGAGTA+AACCGAAC
ATATTTTGCCGTTGATAAACCAGCTAATCCTGAAAAAAAAATCAAAGCTAAAAACTACAATGCTAAGACCACGATGTGACTGCTATCAAAGTTAGATATATATGTAAATTATTCATCTGTCAAATCCTAGAATTATATCATACCTGCTCCAGCAATCACGACCTGTAATGGTTTAGTGGGTTGTTCACTGTTTCTGAAAAATGAAGATAGTTGTCCAGCTTCCAAAAAGTTTATTGTGTTTTCTAGTGGAG
+
ACCCCFFFFFCBGGGGGGGGGGHHCGHHHHHBGHFHHGGGGHHHHHHHHHHGHHGHHHHHHFHGHDFFGFHHGGHGHHEHHFHFHHHH4GHHHHHFFGHHHHGHHHHHHGHHHHHHHHHHGHHG4FGFHHHHHGGHHHHHHHFFFHEBGFGHEHHHHFHGGGGGGHHGGGBHHHHEHHF.AEDGGHHHHHHHHF0DDGHG.C0B0;BGHEHFCGF0;:CG00:<GF:9A99CFGF000;FFF9CBBFBC09
@M03495:530:000000000-LYBTV:1:1113:6947:8937 2:N:0:CTGGAGTA+AACCGAAC
ATATTTTGCCGTTGATAAACCACCCTCCCTGTGGTCGTTATCTTGCTCCTTCTGTCGTCAACGAATTTACTAATTCCAAAGCTCACATGCTGACAGATCGGAAGAGCGTCGTGTAGGGAAAGAGTGGGTTCGGTTGTGTAGATCTCGGTGGGCGCCGTCTCATTTAAAAAAAAAAATAGAGAATTGTATACATGGAGCACGGCGATTAGATAGATGAATAGAGGACGTGCAGGTAAAAAATACATTGCATG
+
AAAABFFFFFBAFGGGGFGGGGGGGHGGGHHGHHHHGGGHHHHHHGHHHHHHHHHHGGGHFHGGGEHHHGHHGHHHHFHGHHHHHHHHHHGHHHHGHHHGGGGGHHHGGGCEGGCGFGHGHHHH3?/??AGGFFEGGG<@>11111?//?/-<<-<---./<<=00000;;-;??A.900009000000000;0/09...------.;:/;//////////;/...-....9..:////-.///;//////
@M03495:530:000000000-LYBTV:1:1113:16239:8957 2:N:0:CTGGAGTA+AACCGAAC
ATATTTTGCCGTTGATAAACCAGGGACTCAGGCTGGACCAAAGCTCACATGCTGACAGATCGGAAGAGCGTCGTGTAGGGAAAGAGTGTGTTCGGTTGTGTAGATCTCGGTGGTCGCCGTAGCAATGAAAAAAAAAAATATATGTACGAGACTCGTTGGAAACGTCGGTGACCCTAACGCCATATATAGCATCGGACACTTAAGAGCAGCTTAGTATCACGTGACATTGCGTGGTATACGCATTAACTATG
+
ABBBBFFFFFDBGGGGGGGGGGHGGFGHGGHFHHHGHHHHHHHHHHHHFHGHHHHHHHHHHHGGGGHFH?1EE>EHHHHGHHHHHHGGGHGHHCEGGGGE2D?4E?GHFF//E/3<//<////@2>222@F0><<---.000=0000.....:0C../.000/.:.---..00/////.--..00000:;00:...9-.:000000/09//0000000;0.:9..00000..;-.90009....0000009
@M03495:530:000000000-LYBTV:1:1113:9197:8970 2:N:0:CTGGAGTA+AACCGAAC
ATATTTTGCCGTTGAAAACCAGCTAATCCTGAAAAAAAAATCAAAGCTAAAAACTACAATGCTAAGACCACGATGTGACTGCTATCAAAGTTAGATATATATGTAAATTATTCATCTGTCAAATCCTAGAATTATATCATACCTGCTCCAGCAATCACGACCTGTAATGGTTTAGTGGGTTGTTCACTGTTTCTGAAAAATGAAGATAGTTGTCCAGCTTCCAAAAAGTTTATTGTGTTTTCTAGTGGAGG
+
AABBCFFFFFCCGGGGGGGGGGHHHHGGHFGGFHHHGGGGHHHHHHHHGHHHHGHHHHHFHHHHHHHHHGHGGGEGFHHFHGHFGHHHHHHHHHHHHHHHHHHFGHHHHHHFHHHHEHHHHBEB33FFGHHHHFHHHGHHHHGHHEHHHHBEFHHHFGG/CCGHFHHHHGDGGFBGFFC>FGFEBGHGHHHHF000DGGHHGGDGFFHHHFH0000/CGHGHC:G.:CCCFGGGGGFGGEFCFFFFF?B..
@M03495:530:000000000-LYBTV:1:1113:17250:8972 2:N:0:CTGGAGTA+AACCGAAC
ATATTTTGCCGTTGATAAACCAGCTAATTCCAAAGCTCACATGCTGACAGATCGGAAGAGCGTCGTGTAGGGAAAAGTGTGTTCGGTTGTGTAGATCTCGGTGGTCGCCGTAGCATTAAAAAAAAAAAAAATAATGAGTGAAGTGGACAATGAGGGACGGGTCTGAAGATTGATAAAGGATATCAGTGGATATAGGATGACGCTAGAGTCTGACTGTAGAGTGACACGGCTAGTCGTAGAATCGAACTAGG
+
CCBCCFFFFFCCGGGGGGCGGGHHHHHHHHHHHHHHHHHHHHHHHHHHHHGHHHGGGGGFFGGGGAEGHFHGHHHHHFHGGFFHGGGGGG??FBB44B4EA//?/3>/?/</</3?D3BFHDD<//>----.<00=0000000<0000;.0000/..:---;-//900;00900000;0/00;0;000/000000000000;9...00000000:0;F00;0;0:00.--:..00.;.;909:../..00/
@M03495:530:000000000-LYBTV:1:1113:20646:8973 2:N:0:CTGGAGTA+AACCGAAC
ATATTTTGCCGTTGATAAACCAGCTAATCCTGAAAAAAAAATCAAAGCTAAAAACTACAATGCTAAGACCACGATGTGACTGCTATCAAAGTTAGATATATATGTAAATTATTCATCTGTCAAATCCTAGAATTATATCATACCTGCTCCAGCAATCACGACCTGTAATGGTTTAGTGGGTTGTTCACTGTTTCTGAAAAATGAAGATAGTTGTCCAGCTTCCAAAAAGTTTATTGTGTTTTCTAGTGGAG
+
ABBBBFFFFFBBGGGGGGGGGGDGHHHHHGGGFFFHHGGGGHHHHGHHHHFHFHGHHHHFFFHHHDFHGGHHGFHGHHHHFHFHHHHHHHHHHFHFHGHHHHHHHHHHHGHHHHHHFHHHHHGEGBHHGEHHGHHHHHHHHH3GHHGEFGFFGHHHGGH?EDGFHHHHHHHGGFHE>1AGDFGDGHFFFHDGFD0DG0DD.CGHHCCGGHGHGHBGGFBGHF;GCGCEFGFG0FGBFFBFGE00CFFFFBE
@M03495:530:000000000-LYBTV:1:1113:27436:9017 2:N:0:CTGGAGTA+AACCGAAC
ATATTTTGCCGTTGATAAACCAGCAAATCCTGAAAAAAAAATCAAAGCTAAAAACTACAATGCTAAGACCACGATGTGACTGCTATCAAAGTTAGATATATATGTAAATTATTCATCTGTCAAATCCTAGAATTATATCATACCTGCTCCAGCAATCACGACCTGTAATGGTTTAGTGGGTTGTTCACTGTTTCTGAAAAATGAAGATAGTTGTCCAGCTTCCAAACAGTTTATTGTGTTTTCTAGTGGAG
+
AAA11FFFFFDAE11FGG1DGCHA0B1AFBDG1AG1GEGGGHHBFF1CGB1F1FEFBHHHBGHHHDGDDBFGAEH/>FBBG@GGHHHHFFHFGGFHHHHHHHHGFGFH2GHHGHGHGHHHHHHH>1FFGFFGBBFGGBDHFH1FGH0FGF1<0FCBG1FCBCCCFFDBHHFFDG11FG0C.F?EHHHGFHDDDD=0=<D0CCFFFBGFFHCCCGFHEGCB00/;CF;AF9FFBF0;;;9CBBFFF00;.0.
@M03495:530:000000000-LYBTV:1:1113:12031:9023 2:N:0:CTGGAGTA+AACCGAAC
ATATTTTGCCGTTGATAAACCAGCTAATCCTGAAAAAAAAATCAAAGCTAAAAACTACAATGCTAAGACCACGATGTGACTGCTATCAAAGTTAGATATATATGTAAATTATTCATCTGTCAAATCCTAGAATTATATCATACCTGCTCCAGCAATCACGACCTGTAATGGTTTAGTGGGTTGTTCACTGTTTCTGAAAAATGAAGATAGTTGTCCAGCTTCCAAAAAGTTTATTGTGTTTTCTAGTGGCG
+
ABCCCFFFFFCBGGGGGGGGGGHHHGHHHHHH5FGHHGAGGHHHHHBFGHHHHHGHHHHHHHHHHFGHHFEGG?GGHHHHHHGHFGHGHFHHHHHGGHHGHHHHHHHGHHHHHHHHHHHHHHGH??3FFGHHHHHHHGGFHHGHHHEHHHGHFHFHECHDGGFFHHHGFHHFHHHHHHHHGGGGHHHHHHHHHHDHHHHHHHHHEF0;CGFHHHGHHFFGCG:CB;CEAFGGFFGGGGFFGFGGGGGGG.-
@M03495:530:000000000-LYBTV:1:1113:24303:9039 2:N:0:CTGGAGTA+AACCGAAC
ATATTTTGCCGTTGATAAACCAGCTAATCCTGAAAAAAAAATCAAAGCTAAAAACTACAATGCTAAGACCACGATGTGACTGCTATCAAAGTTAGATATATATGTAAATTATTCATCTGTCAAATCCTAGAATTATATCATACCTGCTCCAGCAATCACGACCTGTAATGGTTTAGTGGGTTGTTCACTGTTTCTGAAAAATGAAGATAGTTGTCCAGCTTCCAAAAAGTTTATTGTGTTTTCTAGTGGAG
+
AA?BBFFBFFBBGGGGBFGGGGHCHHFHFHHF5BGHFGGGGHHHHFFHHHFFFHGHHHHHHGFHHBFHHFHHGGHGHHHGHHHHGHGHHFHHFBGHFGHGHHHHHFHHHHHHHHGHGHHHHHEGFF3BGGFHHGHHHHHHHHFGHHGFFE?F2FFGHFHGGGGGHGD1FGGFHFGHFHHHGGGGHHHHHHHHGHDGBGHH.CGBBGGHHFGHHHGBGCCGHH/CCF.AEGGG0BGEBFGFC/;FFB0;C0;
@M03495:530:000000000-LYBTV:1:1113:13688:9042 2:N:0:CTGGAGTA+AACCGAAC
ATATTTTGCCGTTGATAAACCACCCTCCCTGTGGTCGTTATCTTGCTCCTTCTGTCGTCAACGAATTTACTTCCAAAGCTCACATGCTGACAGATCGGAAGAGCGTCGTGTAGGGAAAGAGTGTGTTCGGTTGTGTAGATCTCGGTGGGGGCCGGATCATTAAAAAAAAAAAAAGTGAATAACAAGGTGTCATGGGGGTAGGGAGATGAAACAGCTGTGCATGTCGAGAGACGGTGGAGGGGTGGATGCAT
+
CCCCDFFFFFDCGGGGGGGGGGGGGHHGGHHHHHHHGGGHHHHHHHHHHHHHHHHHGGGHGHGGGHHHGHHHHHHHHHHHHHHHHFHHHFHHHGHHHGGGGHHHGGGGGGHHHHGFHHHGHDGHFB?FEFFDGAE22D22>D2@F/<C//--<---.::1::11:C-@?9----.:11<111000/.000011:0..--..../<./01110/<.001/111<11..-.-./.<.<9...--.--.00/01
@M03495:530:000000000-LYBTV:1:1113:5238:9057 2:N:0:CTGGAGTA+AACCGAAC
ATATTTTGCCGTTGATAAACCAGCTAATCCTGAAAAAAAAATCAAAGCTAAAAACTACAATGCTAAGACCACGATGTGACTGCTATCAAAGTTAGATATATATGTAAATTATTCATCTGTCAAATCCTAGAATTATATCATACCTGCTCCAGCAATCACGACCTGTAATGGTTTAGTGGGTTGTTCACTGTTTCTGAAAAATGAAGATAGTTGTCCAGCTTCCAAAAAGTTTATTGTGTTTTCTAGTGGAG
+
BCCCCFFFFFCCGGGGGGGGGGHHHHHHHHHHHHHHHGGGGHHHHHEHHGHFHHGHHHHHHHHHHHHHHHHHGGHGGFHHFHEFHHHHHHGGGHHHHHHHHHHHHHHHHHHHHHHHHHHHHHHGDFHGHGHGHHHHHHHHHHBCGHGHFHHFCGHHHHHGGGGGHFHHHHBGHHHG>1FCDGGGHHHHGGHHHHGHHGHHHHHGHGGHHFGHFHHHFHHHHB:CFH.:CBFGGGGGGB/9FBFGBC09F0.
@M03495:530:000000000-LYBTV:1:1113:20724:9057 2:N:0:CTGGAGTA+AACCGAAC
ATATTTTGCCGTTGATAAACCAGTCACAACCACTTCTTGCCCTCCAAAGCTCACATGCTGACAGATCGGAAGAGCGTCGTGTAGGGAAAGAGTGTGTTCGGTTGTGTAGAAGTTGGTGGAAGGCGAATCCCTAGAAAAAAAAAAAGGCAGAGGTGCAGGGTGTTTTCCATACGCTCAGCCCCACTTACGGCCATCACTCGACACGCCGATCAACCGCTGAACAGCCTCAATGCGGGGCAGAGTGTCCCAGG
+
>AAAAFFFFFAAFGGGGFGGGGGEGGGFFGGGDHHHHHHHFGHHGHHFHHHHHHGHHHHHDGHHHHHHE1BE1FGGGGG@F?GHHGCGGFHC4@BG1B4>EFEGFE24?F43B44B//?/33/?><B//22@22<F>20//@DG-......:.;.00:;-/.;;:C000009:....9//.:...09;..---9//9//.;-.-.-.----.//.----.///9..9.///9/.9----...;//////;.
@M03495:530:000000000-LYBTV:1:1113:18681:9063 2:N:0:CTGGAGTA+AACCGAAC
ATATTTTGCCGTTGATAAACCACCCTCCAAAGCTCACATGCTGACAGATCGGAAGAGCGTCGTGTAGGGAAAGAGTGTGTTCGGTTGTGTAGATCACGGGGGTCGCCGTATCATTAAAAAAAAAAAGACATTTCGAAACGCTCACACCCGTGCCGATCTCGGCCATGTAGTGGGAGGCATGTCGCATAACATACGTACTTGATCACTATGTGACCCTGAGCTGCATCGCTCAGCCGTCGCCAATCACCATG
+
3>3AAFFFFFDAEGGGBGGGGGGGGEEEGHHFGHHHHHHHHHHHHHHHHHGGGGGHGHGGGGGGHGHHGHHGHFHGHGG?GGGGFFEGE?434BB33///><////////?0<?G11?11@@----..//0000/...-.-...00/.:-;...----./....-//9///9....-.99.//..-..//////.//.9////9;;9////:///./...///9///.....//9-.--;..-////;/:/
@M03495:530:000000000-LYBTV:1:1113:17160:9075 2:N:0:CTGGAGTA+AACCGAAC
ATATTTTGCCTTGATAAACCAGGGACTCAGGCTGGACCAAAGCTCACATGCTGACAGATCGGAAGAGCGTCGTGTAGGGAAAGAGTGTGTTCGGTTGTGTTGATCAAGTTGTTCATCGGTTAATTCCAAAAAATATATCATACCTGCTCCAGCAATCACGACCTGGAATGGTTTAGTGGGTTGTTCACTGTTTCTGAAAAATGAAGATAGGTGTCCAGCTTCGATAAAGTTTATTGTGTTTCTTGGTGGGG
+
BBBBBFFFFFFF4FFFGGFGCGGGCFC4FF44AEAHGCGDHFHH3GEFGDFFHHHHF3AAAE1AAGHFC1A>>>GCDGA3F1E3?GG4B134>>1?/?/03/4444334444/444B3///?B2B212B1?//0@@@222221<11011111?0?11BGD.ADF00>111/0=CC000<.<C-..0;;G00;00;00:0;.;C00;09CF/;0;/99//;00-.0:9;00;090;000/;://///;..-;
@M03495:530:000000000-LYBTV:1:1113:20817:9076 2:N:0:CTGGAGTA+AACCGAAC
ATATTTTGCCGTTGATAAACCACCCTCCCTGTGGTCGTTATCTTGCTCCTTCTGTCGTCAACGAATTTACTAATTCCAAAGCTCACATGCTGACAGATCGGAAGAGCGTCGTGTAGGGAAAGAGTGTGTTCGGTTGTGTAGATCTCGGGGGTGGGCGTGTCATTAAAAAAAAAAAAAGACGAGGCTGGGCGTCGCATAGATTGGATCACAGGCGCATGTGCTCGTCGACAACTGCATGGTCTCGACACACT
+
ABBCCFFFFFCCGGGGGGGGGGGGGHHGGHHHHHHHGGGHHHHHHHHHGHHHHHHHGGGHGHGGGHHHHHHHHGHHHHHHHHHHHHHHHHHHHHHHHHHHGGGGHHHGGGGGFHHHHGHHHHFGDBFFFHHGGFGGGGHBB222@2?F/<-----::--:::C000:0:--C?----..99:---.....------..00000.000./00..-:-..9;000.-.---9-.0/00:0.0000;0-.-/;/
@M03495:530:000000000-LYBTV:1:1113:14875:9097 2:N:0:CTGGAGTA+AACCGAAC
ATATTTTGCCGTTGATAAACCAGCTAATCCTGAAAAAAAAATCAAAGCTAAAAACTACAATGCTAAGACCACGATGTGACTGCTATCAAAGTTAGATATATATGTAAATTATTCATCTGTCAAATCCTAGAATTATATCATACCTGCTCCAGCAATCACGACCTGTAATGGTTTAGTGGGTTGTTCACTGTTTCTGAAAAATGAAGATAGTTGTCCAGCTTCCAAAAAGTTTATTGTGTTTTCTAGTGGAG
+
ABACCFFFFFCBGGGGGGGGGGHHHGHHHHGHHHHHHGGGGHHHHHFHHGHBHHGHHHHHHHHHHFHHHHHHGGHGHGGHHHGHFHHHHHHHHEHGHHHHHGHHHHHHHFHHHHHHHHHHHHHHFHHGFHFHHHHHGHHHHHGHGHGHHHHGFFHHHHHGGGGGHHHHGHH?FHHHHHHHGGGGHHHHHHHHHHGHHHHHGHHHDHGHHHHGHHHGHHFHBG/;0C.CABBGFGGFBFGGGGGGFGFFGC?
@M03495:530:000000000-LYBTV:1:1113:18448:9107 2:N:0:CTGGAGTA+AACCGAAC
ATATTTTGCCGTTGATAAACCAGCTAATCCTGAAAAAAAAATCAAAGCTAAAAACTACAATGCTAAGACCACGATGTGACTGCTATCAAAGTTAGATATATATGTAAATTATTCATCTGTCAAATCCTAGAATTATATCATACCTGCTCCAGCAATCACGACCTGTAATGGTTTAGTGGGTTGTTCACTGTTTCTGAAAAATGAAGATAGTTGTCCAGCTTCCAAAAAGTTTATTGTGTTTTCTAGTGGAG
+
ABBABFFFFFBBGGCGGGGGGGHHHHHHHHHHHHHHHGGCGFHGHHHGGFHHFHGHHHFHFHGHHHHHGHHHGGHG1GHHHGGHHFFHHFFHGH4G4GF44GGFEFHHHHHFHHHFHHB4FHHHFFHHG4BGHFHHHFDHHGGHHHFB3GC?FHHHBC2CGCCACGH1D1GGGFHBF1>ECGGGHHB<DHHHFF<0DGDGFH000;00;;GBGFG0C//CCGCGFFCA?FFGFGGFB0BFBFBBF0;FA09
@M03495:530:000000000-LYBTV:1:1113:16398:9116 2:N:0:CTGGAGTA+AACCGAAC
ATATTTTGCCGTTGATAAACCACCCTCCCTGTGGTCGTTATCTTGCTCCTTCTGTCGTCAACGAATTTACTAATCCAAAGCTCACATGCTGACAGATCGGAAGAGCGTCGTGTAGGGAAAGAGTGTGTTCGGTTGTGTGGATATCGGTGGTGGGCGTGTCATTTAAAAAAAAGATACGCCGTGCTGATGAGGCTCGTGTTGTGATCCAGTACAGACAGGAGCGCGCTATCTATGGGGCAGAGAGTTGGTGG
+
3A3AAFFFFFBBGGGGFFGGGGGGGDHGGGHHGHHFFGGEEFFGFEHFGHHHHHHGEGGHAGGGFHGGFGGFDFHHGGDGHHHGHHHHHHGFH3GGFHEEAFGGHHGEEC>EGGGGFHFHFC2FDBBFGGDC//<?A@0?2@2?1/</?/?/.-.--<./<==00000<<@-..0;:..----9.000000/;..--....../;/////9////.9....;------;//////...-.9...////.9.
@M03495:530:000000000-LYBTV:1:1113:26715:9117 2:N:0:CTGGAGTA+AACCGAAC
ATATTTTGCCGTTGATAAACCAGCTAAGTCCAAAGCTCACATGCTGACAGATCGGAAGAGCTTCGTGTAGGGAAAGAGCGTGTTCGGTTGTGTAGGTTTCCGTTGCCAGGTGATCGGTATGCACAAATTCTCTCCCGTGGACACGATGCAGCTGCTGGAGATTATCACGACAGAGAAAACTTCCAACGAAAGCAGGGCTTCTGTGTTACCAGTGTGGACACTGCAGAGGACGGTCAACATTGGGTCATGGG
+
>1>AA3D3@D11A1AA331AGC0FAAGFH3FFB10FGF1FH21A1110BB01B/////0BB11B/A/AB11/A0/0000>/>/B2///>/B/B2@111112/11??11>/1B122<//?/12B11B011B22>10<?/?</C10<//<<F1101<1FC0010<D<1<>A.--<//<////00=000:C.:..://.-:../00000;900909000.0/0.0900/0;...-----//:////----///-
@M03495:530:000000000-LYBTV:1:1113:19654:9132 2:N:0:CTGGAGTA+AACCGAAC
ATATTTTGCCGTTGATAAACCAGGGCGGCACCAAAGCTCACATGCTGACAGATCGGAAGAGCGTCGTGTAGGGAAAGAGTGTGTTCGGTTGTGTAGCTCTCGGTGGGCGCCGTCTACTTCAAAAACAAAAATTCCACCCTCACCTACCTGACCCGCGCCATGCGATTTACAATCATGAAGGGGTGTGGGCCTCGGCGCTGGACATCCCTTCTGCCGCCACCTCTACTCCTGGATCATAGCCATACACACCA
+
3AABAFFFFFBAGGGGGGGGGAA2EEE??2AF1AAEBDGGFFFGHF55GFG3GHHDDFD1?FEEFEEEGCHHG3CGGBGGHGE?3FEG?EGG/BB122B?1/?/////>?////0/<1111>1>.>.<00.</0000..<C..<0:/C:0:///-----..0;9....00000/:90000/.-.--...;......--99-..///;.//.////----..;9/////////.//;/////;//./;/;..
@M03495:530:000000000-LYBTV:1:1113:17437:9135 2:N:0:CTGGAGTA+AACCGAAC
ATATTTTGCCGTTGATAAACCAGCTAATCCTGAAAAAAAAATCAAAGCTAAAAACTACAATGCTAAGACCACGATGTGACTGCTATCAAAGTTAGATATATATGTAAATTATTCATCTGTCAAATCCTAGAATTATATCATACCTGCTCCAGCAATCACGACCTGTAATGGTTTAGTGGGTTGTTCACTGTTTCTGAAAAATGAAGATAGTTGTCCAGCTTCCAAACAGTTTATTGTGTTTTCTAGTGGAG
+
AAAAAFDFFFDAEE1FFBB1AAFECFH3FFHH1GEFHGGGGFGHH1FCGH1F11AFGFHHFHGHF@GDD0B?>>G/FGEGEDGHHHCG21FEGHHHHHFHFBGG>GHDGBGHFF2FFFFGGGGFD11BFHHBGGHHHFHGHHB0GHAGFHGFGGHHHHHGGGCGB<GHHHFFBGFFGHHHGGCFHFFHFFHHHFDGEBDF.<GG00<CGHCFGHCCHG/0CC:C0;.;CBFB0CFGFF9FFBFGBBFEF09
@M03495:530:000000000-LYBTV:1:1113:25302:9148 2:N:0:CTGGAGTA+AACCGAAC
ATATTTTGCCGTTGATAAACCAGCTAATCCTGAAAAAAAAATCAAAGCTAAAAACTACAATGCTAAGACCACGATGTGACTGCTATCAAAGTTAGATATATATGTAAATTATTCATCTGTCAAATCCTAGAATTATATCATACCTGCTCCAGCAATCACGACCTGTAATGGTTTAGTGGGTTGTTCACTGTTTCTGAAAAATGAAGATAGTTGTCCAGCTTCCAAAAAGTTTATTGTGTTTTCTAGTGGAG
+
AAAAAFF5DFDAAEGGBFGFCGGHHHFFGGGEECGFGEEE0FHFHHHGHGFGFHDFHHHDGFHFBDFGHFFGGEGGHGBDGHHFHEGHHGHHHHGHGGF@GEHFDGHFHFHHHGBFHEFHHFHD4?3BFEFFHHHDGFHHHFFHFFFGFF1?CC0D1GGGGGGGHHHHHHHHHF1<=<CGCF-AEHFGBFGBGF0GHFHFHC0DGH:0:CFHFGHFCG/<CG;;G0.;CBFCBFGFFF//F/CF0CFG.09
@M03495:530:000000000-LYBTV:1:1113:9395:9150 2:N:0:CTGGAGTA+AACCGAAC
ATATTTTGCCGTTGATAAACCAGGGACTCAGGCTGGACCAAAGCTCACATGCTGACAGATCGGAAGAGCGTCGTGTAGGGAAAGAGTGTGTTCGGTTGTGTAGATCTCGGTGGGCGGCGTATCAATTAAAAAAAAAAAAAAGCGAAAGACGCCGCGTAGGTGCAAGGGGTGTAGGTAGCGATGCCTGTCGAAAGTATGCGAGAAGTACGTGGAATGCAAGGTGTGTGTAGCAGCAACGACAGAACATGCAT
+
BBABCFFFFFCBGGGGGGFGGGHGGGGHGHHHHHHGHHHHHHHHHHHHHHHHHHHHHHFHHHGGGFHHHAEFGGGHGHHGHHHGCGHHGH?EHEGGGGGGEFG44??GA/<?EE/<//<//.0<1>1=1<=GGCD--:---..9.--.//.9-------.00;00:..-.9-:000:00--...;0000.....000009.--./000.//..0009000.0;0.9..09000/./.-.---/0/90:000
@M03495:530:000000000-LYBTV:1:1113:25480:9170 2:N:0:CTGGAGTA+AACCGAAC
ATATTTTGCCGTTGATAAACCACCCTCCCTGTGGTCGTTATCTTGCTCCTTCTGTCGTCAACGAATTTACTAATTCCAAAGCTCACATGCTGACAGATCGGAAGAGCGTCGTGTAGGGAAAGAGTGTGTTCGGTTGTGTAGAGGTTGGTGGGCGGCGTATCCTTAAAAAAAAAAATATAGTTGCAATAGTGTAGTGTGATGTCGCAGGAATATATGGCAGCAGGCGTAGTGTGGACTCATCAGATCTATGT
+
ABCBCFFFFFCBGGGGGFGGGGGGGFHFGCHGHFHFGFEHHHHHHGFGGH5FHHGHGGGGAFGGGHHHHHGGDBGHHFHBFFHHHHHHHHHHHHHHHHHHG?FGHHHGGGGGGGHHHGHHEHFF?33BFGHGGFDFD/222@2220?</<//.-<----..0000:000--:---://///:////9////;//:////////..-.-../////9/./.:....:.--.///;//://////////////
@M03495:530:000000000-LYBTV:1:1113:27061:9185 2:N:0:CTGGAGTA+AACCGAAC
ATATTTTGCCGTTGATAAACCAGCTAATCCTGCAAAAAAAATCAAAGCTAAAAACTACAATGCTAAGACCACGATGTGACTGCTATCAAAGTTAGATATATATGTAAATTATTCATCTGTCAAACCCTAGAATTATATCATACCTGCTCCAGCAATCACGACCTGTCCTGGCAAACAACCTGCAGAAAAGCCAATCAAATATATTTTCACAAGAGATGGAATGTGAGGCAATAATAGAGTACAAAGGTTGA
+
AAAA1FB311>AECCGFBGE1A00AA1DFGGE10BF0EAA/FHCHF1FG1FGBG/FHFFA1BAGH21FF0FGC/BFFFE22GGFFFHGFGHHHHF12BFHHFDG2DGHHFHHHF>BGDHBFHBG>>/BFGFDFDGGFGHFBGHHHGHHGHHFBFGECFGCGGGEHHHBGFFHHFFGHHHCFHHFHE01C/CHHF/<CBDGHFHFDD;CGHF0C/GFFGCCCC0CC0;C?C9/F99FBFF000;00BBFF//
@M03495:530:000000000-LYBTV:1:1113:14410:9185 2:N:0:CTGGAGTA+AACCGAAC
ATATTTTGCCGTTGATAAACCAGAACCATCCAAAGCTCACATGCTGACAGATCGGAAGAGCGTCGTGTAGGGAAAGAGTGTGTTCGGTTGTGTAGATCTCGGTGGTCGCCGGATCATTAAAAAAAAAAAAAAAGAGTGAGAAGGAGGATGGTGACGGTTTCATCGTTCATCGTGTCAGAGAAGTGTAGAGACTACGTATGGATAGTGTACTAGTAGTATGTTGCATATGCCAGATTGATATGGTCACTGCT
+
BBCCCFFFFFCCGGGGGGGGGGHGGHHHHHHHHHGHHHHHHHHHHGHHHHHHHHGGGGGHHGGGGEGGHHHGGHHHHHHHHHGGHGGFGGGG24@44BBGFG/AE/3E//>//?>?33@FGFHC//<<A--<-.:/000000/..:9./0.0<0<.-.9.00<00...00009.</0000/0/<0000<00/00/..00//0000<000<0<00:0000000<0000000000.0:0000000<0000000
@M03495:530:000000000-LYBTV:1:1113:13408:9189 2:N:0:CTGGAGTA+AACCGAAC
ATATTTTGCCGTTGATAAACCAGCTAATCCTGAAAAAAAAATCAAAGCTAAAAACTACAATGCTAAGACCACGATGTGACTGCTATCAAAGTTAGATATATATGTAAATTATTCATCTGTCAAATCCTAGAATTATATCATACCTGCTCCAGCAATCACGACCTGTCCTGGCAAACAACCTGCAGAAAAGCCAATCAAATATATTTTCACAAGAGATGGAATGTGAGGCAATAATAGAGTACAAAGGTTGA
+
AAAABFFFFFCCGGGGGGGGGGGHHGHHHHHHHHHHHGGGGHHHHHEHHHHHHHGGHHHHHGHHHFHHHFGHGGHGHHHHHHHGHEHHHHHHHHGHHHHHHHHHHHHHHHHHHHHHHHGHHHHHHHHHHHHHHGHHHHFHHHGFHHHCGHCGCGHHHHHGGGGGHHHHHHHFHHHHGHEDHEFHGHHHHHHHHH<CGHBDGDHHFFHBBHG0.:GHHHHGBCGHFBFF?C99F0BF0BF0B0CFFGGFGB/
@M03495:530:000000000-LYBTV:1:1113:18432:9217 2:N:0:CTGGAGTA+AACCGAAC
ATATTTTGCCGTTGATAAACCAGCTAATCCTGAAAAAAAAATCAAAGCTAAAAACTACAATGCTAAGACCACGATGTGACTGCTATCAAAGTTAGATATATATGTAAATTATTCATCTGTCAAATCCTAGAATTATATCATACCTGCTCCAGCAATCACGACCTGTAATGGTTTAGTGGGTTGTTCACTGTTCCTGAAAAATGAAGATAGTTGTCCAGCTTCCAAAAAGTTTATTGTGTTTTCTAGTGGAG
+
BCBBCFFFFFBBGGGGGGGGGGHHHHHHHHHHHHHHHGGGGHHHHHHHHHHHHHGHHHHHGHHHHHHHHGHHGGHGHHHHHHGHHHHHHHHHHHHGHHHHHHHHHHHHHHHHHHHHGHHHGHHHHHHGHFHHHHHHHGHHHHFHHHHHHGFGGHHHBGHGGFFGGGHHHHHHHHHHGFGEFGGGHHHHHFHHHHFGHFHHHHGHHHGFFFGFGHC0CGCFHHCGBGCEFGGGGGFGGGFGF;CFBFFFE;.
@M03495:530:000000000-LYBTV:1:1113:5935:9247 2:N:0:CTGGAGTA+AACCGAAC
ATATTTTGCCGTTGATAAACCAGCTAATCCTGAAAAAAAAATCAAAGCTAAAAACTACAATGCTAAGACCACGATGTGACTGCTATCAAAGTTAGATATATATGTAAATTATTCATCTGTCAAATCCTAGAATTATATCATACCTGCTCCAGCAATCACGACCTGTAATGGTTTAGTGGGTTGTTCACTGTTTCTGAAAAATGAAGATAGTTGTCCAGCTTCCAAAAAGTTTATTGTGTTTTCTAGTGGAG
+
BABBBFFFFFBBGGCGGFGGGGHHHHHHHHHHHHHHHGGGGFHHHGHGHHGHHHGGHHHHHHHHHHGHHHHHFGHGFFHH43GGHHHHHFGFHHHHHHHHHHHGHHHHHHHHHHHHHHHHHHHFFHFBGGFHHHHHHHHHHHGGHHHHFHGGCGHGHHHGGGGGHDFGHHHHGHHF<1GHEFGGGHHHHGHHFG=GGDHDGGHFGHFFHGHHHHHHHHFHHHGGFC;9CBFGGGGGFFCFFFGGGFF0.09
@M03495:530:000000000-LYBTV:1:1113:13004:9295 2:N:0:CTGAAGTA+AACCGAAC
ATATTTTGCCGTTGATAAACCAGCTAATCCTGAAAAAAAAATCAAAGCTAAAAACTACAATGCTAAGACCACGATGTGACTGCTATCAAAGTTAGATATATATGTAAATTATTCATCTGTCAAATCCTAGAATTATATCATACCTGCTCCAGCAATCACGACCTGTAATGGTTTAGTGGGTTGTTCACTGTTTCTGAAAAATGAAGATAGTTGTCCAGCTTCCAAAAAGTTTATTGTGTTTTCTAGTGGAG
+
ABBCCFFFFFCCGGGGGGGGGGHHHHHGHHHHHHHHHGGGGHHGHHEHHHFGHHGHHHHHHHHHHHGHHHHHGGHGHGHHHGHHHHGHHHHHHHHHHHHHHHHHHHHHHHHHHHHHHHHHHHHGHFHHHHHHHHHHHHHHHHFHHFFHGHGHHHHHHHHGGGGGGHHHHHGHHHHHHHHHGGGGHHHFHGGHHHDHHHGHHHHHHHBGHFGHHHHGHHHGGHCGHFCAAFGGGGGGGGBFFGGEGFFG?:9
@M03495:530:000000000-LYBTV:1:1113:22492:9329 2:N:0:CTGGAGTA+AACCGAAC
ATATTTTGCCGTTGATAAACCAAAGCTCACATGCTGACAGATCGGAAGAGCGTCGTGTAGGGAAAGAGTGTGTTCGGTTGTGTAGATCTCGGTGGTCGCCGGATCATTTAAAAAAAAAAAACTAGTATGGATACTGTACACACTATGTATCATCAAGTACACATTTTTCCTGATCATCGCGTAATACATCACTCAGACGCGCGTCATCACATCGCTATAGACGACATACGTCTGTCAGCTCATCTTCTAGG
+
BCCCCFFFFFBCGGFGGGGGGGHHHHHHHHHHHHHHHHHHHHHHGGGGGGHGGGGGGHHHHGHHGHGHFFFGHHHGGGGGGG2BGE44BB1F1>?13>///////B?B33BD?DC@FC/-<.111<<11/000000=0=000.//=00000<:0G00000<0:00000/0000:00000.--9..<0000000</000-<<----..000000....<00:0.---<0<:0./.0000000000000<000
@M03495:530:000000000-LYBTV:1:1113:7215:9343 2:N:0:CTGGAGTA+AACCGAAC
ATATTTTGCCGTTGATAAACCAGCTAATCCTGAAAAAAAAATCAAAGCTAAAAACTACAATGCTAAGACCACGATGTGACTGCTATCAAAGTTAGATATATATGTAAATTATTCATCTGTCAAATCCTAGAATTATATCATACCTGCTCCAGCAATCACGACTCATGAGCGGATACATATTTGAATGTATTTAGAAAAATAATTCAGCGGCCAGCGCCTGGACCTCGCGGGCACGGCGGCAGTGCCTGGCG
+
ABCCCFFFFFCCGGGGGGGGGGHHHHHHHHHHHHHGHGGGGHHHHHHHHHHHHHGHHHHHHHHHHFHHHHHHDFHGHHHGHHHHFGHHHGHHHHHHHHHHHHHHHHHHHHHHHHHHHHHHHHHHHGHHHHHHHHHHHHHHHHHFHHFHHHHGGHHHHHHGGGGGHHEGHHGGG@EHHFGHHHHGHHHGHHHHHH0DFHFGHHHHGHGEGGFGFGGGGGGFGFABFFEGGFFFADDFA@F;-@B0FFFFA.-
@M03495:530:000000000-LYBTV:1:1113:15909:9343 2:N:0:CTGGAGTA+AACCGAAC
ATATTTTGCCGTTGATAAACCACCCTCCCTGTGGTCGTTATCTTGCTGTCAACGAATTTACTAATTCCAAAGCTCACATGCTGACAGATCGGAAGAGCGTCGTGTAGGGAAAGAGTGTGTTCGGTTGTGTAGATCTCGGTGGTGGCCGGGTCGTTAAAAAAAAAAAAAATGAAGAAGAGAAAGGGGGGTGACGCATTATCGAAGCATAGGAGCGATCGACGCGAGAGCTCTGTCAGGTGAGAGAACAAAGG
+
ABBBCFFFFFCCGGGGGGGGGGGGGHHGGGHHHHHHGGGHHHHHHHHHHHGHHGGGHHHHHHHHHHHHHHDGHHHHHHHHHHHHHHHHHHHGGGGGHHGGFGGGHHHHGHHHHHHHFGHBCGGC?</?/233?3>D2@F<?A?//00<//<-->>..==GGF-AE-:--.00000//0./000..---;-.0..-..000..:.-000000;.--.:-.;:--;---.00000000/:0:.:0.00//.;:
@M03495:530:000000000-LYBTV:1:1113:6839:9350 2:N:0:CTGGAGTA+AACCGAAC
ATATTTTGCCGTTGATAAACCAGCTAATCCTGAAAAAAAAATCAAAGCTAAAAACTACAATGCTAAGACCACGATGTGACTGCTATCAAAGTTAGATATATATGTAAATTATTCATCTGTCAAATCCTAGAATTATATCATACCTGCTCCAGCAATCACGACCTGTAATGGTTTAGTGGGTTGTTCACTGTTTCTGAAAAATGAAGATAGTTGTCCAGCTTCCAAAACGTTTATTGTGTTTTCTAGTGGAG
+
ABBCCFFFFFCBGGGGGGGGGGHHGHHHHHHHHHHHHGGGGHHHHHGHHHHHHHGHHHHHHHHGHHHHHGHHEGHGHGHGHHHHHHGHHGHGHHHHHHHHHHHHHHHHHHHHHHHHHGHHHHHHGHHGHHHHHHHHHHHHHHHHGHHHHHFGGHHHHGHGGCFGHHHGFHHHHHHHGBGEGGGGHGHHGHHGFFDGHGHHGFHHGHFHHHHHHHHFCGFFFG;;CFG.-9FFGFFFFBCFBFGGGGGG?:.
@M03495:530:000000000-LYBTV:1:1113:28379:9368 2:N:0:CTGGAGTA+AACCGAAC
ATATTTTGCCGTTGATAAACCACCCTCCCTGTGGTCGTTATCTTGCTCCTTCTGTCGTCAACGAATTACTAATTCCAAAGCTCCACATGCTGACAGATCGGAAGAGCGTCGTGTAGGGAAAGAGTGTGTTCGGTTGTGCAGAGCTCGGTGTTCGCCGTATTATTTAATCAAAAAAGAACTGTCGACGCTGTTGATGCTGATTTACTTTCTCTACTCTTATATCTATTCGTTAAGTGTGGTCTACCTAATAT
+
BBBBBFFFFFBBGGAGGG54FGGGEHHGGHHHFHHHGGGHEHGHFFHHHFHHGHFHGFGHGDFFGHHHHFFGHHHHFHGHHHHEHHHHEHGHFHHHFHFEGDFFAGHGGGGGGGHHGGHHHFF2?3FFCGFAFCEFG/222@/211/</?//1>->--..<00<0000000<<.-.:;C0000..-9-...0000000090;000090000;0000;00;/;//;///9//9.///:/.99////;/;9//
@M03495:530:000000000-LYBTV:1:1113:3980:9376 2:N:0:CTGGAGTA+AACCGAAC
ATATTTTGCCGTTGATAAACCAGCTAATCCTGAAAAAAAAATCAAAGCTAAAAACTACAATGCTAAGACCACGATGTGACTGCTATCAAAGTTAGATATATATGTAAATTATTCATCTGTCAAATCCTAGAATTATATCATACCTGCTCCAGCAATCACGACCTGTAATGGTTTAGTGGGTTGTTCACTGTTTCTGAAAAATGAAGATAGTTGTCCAGCTTCCAAAAAGTTTATTGTGTTTTCTAGTGGAG
+
AABBBFFFFFBBGGGGGGGDGGHHHHHHGGGFFFHHHGGGGHHHHHHEHGFHHHGGHHHHFHHHHHGHHHHHEEGGFFHHHFBDGFHHHHHHGHHHFHHHHHHHHHHHHGHHHHHHHHGHGHHHH3FFGGFHHFHHHHHHHHHHHHHHHH2GCGHHFFHGGD?FHHGHHHGHHFGD1>GFDFFFHGFFHHFHHHGGFHHHHHHHDC;GHHFHHHC0;C/C0;;:;;.;A9FGFGGGGGCFGGEGFFFGG09
@M03495:530:000000000-LYBTV:1:1113:16542:9380 2:N:0:CTGGAGTA+AACCGAAC
ATATTTTGCCGTTGATAAACCAGCTAATTCCAAAGCTCACATGCTGACAGATCGGAAGAGCGTCGTGTAGGGAAAGAGTGTGTTCGGTTGTGTGGATCTCGGTGGTGGCCGTCTCATTCAAAAATACAGCGGGAGCCAAGGTTCAGTTCTGGGCGAGATTGGTCGTGGGGTCGCATGACGAAATGGTTGCCCGAATCTTACGTGAGGGGATGTTATTGTGGCGATCAGTCAACGAAGATGCCTGCTCATGC
+
AABBBFFFFFBBG?AGGGGFGGHFGFFGHBGFHGHHHHFHHHHHHGFHHGHHFGGGGEHHHGEEEFFHHHHG3?FHHHFHFH1BD1E1EE>E21133B@40?/?/?//00//<0??3F33332/022232///////00//1<11<111111>.----.00.=0-:..--..---..0/.999.0090..00;--../9//......;-..9/;/9////..---..////;/.....///9//.//////
@M03495:530:000000000-LYBTV:1:1113:3903:9392 2:N:0:CTGGAGTA+AACCGAAC
ATATTTTGCCGTTGATAATCCAGCTAATTCCAAAGCTCACATGCTGACAGATCGGAAGAGCGTCGTGTAGGGAAAGAGTGTGTTAGGTTGTGTAGGATTCGGGGGGCGCGGGCTGCATTGAAAACAAGACAAGGTCCAACTACGAGCAGTCACAGCACATGAATGAGAGTAAGACTCGCGGTCTCTAACAAGCCTGCTCGTCAGGGAGCGAAAGGTACGAGCTGAGAGTGAGAAAACTGCGAGGTGAGATA
+
AAAAAFFFBB>AEE1FFG3FF1ABGGGGH3F33BEGHHFHFBFFBF10FFHHHH?/BE0F0AAEEAEAF1BF>>?F0BDGDDBG2BBF@GFG02@111BB/>//<---9-------/////;9//-----/--;9/;//;/;/-9--9/9/;///9-;9////////;9////////-------/9/////---/--//---;--9---------/9/-9---//-/////////-/;/:----;-9-///
@M03495:530:000000000-LYBTV:1:1113:11277:9402 2:N:0:CTGGAGTA+AACCGAAC
ATATTTTGCCGTTGATAAACCAGCTAATCCTGAAAAAAAAATCAAAGCTAAAAACTACAATGCTAAGACCACGATGTGACTGCTATCAAAGTTAGATATATATGTAAATTATTCATCTGTCAAATCCTAGAATTATATCATACCTGCTCCAGCAATCACGACCTCCTGGCAAACAACCTGCAGAAAAGCCAATCAAATATATTTTCACAAGAGATGGAATGTGAGGCAATAATAGAGTACAAAGGTTGAAC
+
CCCCCFFFFFCBGGFGGGGGGGHGHGHHHHHHHHHHHGGGGHHHHHGEHGHHHHGHHHHHHHHHHHHGHHHHGGGEHHHHHGHHHHHHGHHHHHHHHHHHHHHHHHHHHHHHHHHHHHHHHHHHHFHGHHGHHHHHHGFHHHDGHHHHHHFCGHBHHHHCGGGGHHGHGGHHEFHHHDHGHHGFHHGHHHH/GG<CDHBDGHHHHGFBGFHGHHGFHHGFFFCCBFEEGFGGGGGGGF00;CFBF::BB;:
@M03495:530:000000000-LYBTV:1:1113:13089:9404 2:N:0:CTGGAGTA+AACCGAAC
ATATTTTGCCGTTGATAAACCAGCTAATCCTGAAAAAAAAATCAAAGCTAAAAACTACAATGCTAAGACCACGATGTGACTGCTATCAAAGTTAGATATATATGTAAATTATTCATCTGTCAAATCCTAGAATTATATCATACCTGCTCCAGCAATCACGACCTGTAATGGTTTAGTGGGTTGTTCACTGTTTCTGAAAAATGAAGATAGTTGTCCAGCTTCCAAAACGTTTATTGTGTTTTCTAGTGGAG
+
AAABBFFFFFBBGGGGGGGGGGHHHCHHHHHFHHHHGGGGGHHHHHBGHHHHHHGHGGHHFGHHHHHGGGFGGGHGGHHHHGHHHHHHHFHGHHHHHHGGHHHHHHHHHHHHHGHHGHHHHHHGGFBFFHGHGHHHHHHHHHHHHHGHHHGFGGHHHHGCDFGGHFFGHHHHHHEBFDFGAF@DHHFFEHHF0GDGHH0GFFHF0C00CGGHBC0:CGCG0C:;CCC.-;9FEGFFFFCFFFBFFBBF.0.
@M03495:530:000000000-LYBTV:1:1113:14933:9405 2:N:0:CTGGAGTA+AACCGAAC
ATATTTTGCCGTTGATAAACCAGCTAATCCTGAAAAAAAAATCAAAGCTAAAAACTACAATGCTAAGACCACGATGTGACTGCTATCAAAGTTAGATATATATGTAAATTATTCATCTGTCAAATCCTAGAATTATATCATACCTGCTCCAGCAATCACGACCTGTAATGGTTTAGTGGGTTGTTCACTGTTTCTGAAAAATGAAGATAGTTGTCCAGCTTCCAAAAAGTTTATTGTGTTTTCTAGTGGAG
+
BBABCFFFFFCCGGGGGGGGGGHHHHHHHHHHHFHGHFGGGHHHHGHHHHHHGHGHHHHHHHHHGDHHHGEGEEHGHHHHHHGHHHHHHHHHHGHHHHHHHHHHHHHHHHHHHHHHHHHHHHHHFHFGGHHHHHHHHHGGHHGGHHEHHHGCGGHHHHHGGGGGHHHGHHHHHHHHFFGHGGGGHHHHHHHHHBDGGBH0CGHHGHCGGFGHFHCCGGCGEG;:0C;.;9CBFFFFBFFFGFGFGFFGG;9
@M03495:530:000000000-LYBTV:1:1113:20510:9409 2:N:0:CTGGAGTA+AACCGAAC
ATATTTTGCCGTTGATAAACCACCCTCCCTGTGGTCGTTATCTTGCTCCTTCTGTCGTCAACGAATAATTCCAAAGCTCACATGCTGACAGATCGGAAGAGCGTCGTGTAGGGAAAGAGTGTGTCCGGTTGTGGAGATTTTGGGGGTCGCCGGGTCCTTAAGAAAAAAAGAAGCAAGTACTGGGGTACAGGGTAGAGAGGTCAATTAAAGTGTCAGGGAGACTCACCTAGCGATTAAGCCGCAGTACACGG
+
AABCCFFFFFCAGGEGGGGGGGGGGHHGGFHHHGHHGGGHHHHHHHHHHHGHHHHHGGGHGHGGGHEHHGEHHBHHHHHHHHHHHHHHHHHFHFEE?FGHHHGFGGGGCGHGGGHHHFHGG?FG33?>BFCBGA@/22222@//>/-.<-.---.-.000;0;0//.-;.;.9////00000/.-:./09/.;/:///..9///9/////////;//.....//:/;//;/--...////----.://:;-
@M03495:530:000000000-LYBTV:1:1113:22074:9427 2:N:0:CTGGAGTA+AACCGAAC
ATATTTTGCCGTTGATAAACCAGGACTCAGGCTGGACCAAAGCTCACATGCTGACAGATCGGAAGAGCGTCGTGTAGGGAAAGAGTGTGTTCGGTTGTGTAGATCTCGGTGGTCGCCGTAGCCTATTAAAAAAAAAAAATGTGGGTTAGTATACTGTGTGCGATGTACGACAGAGTACACAGCGATGTTACGGAGGGGCGGTACTTGTTTCGCGAGTGGTAAGGCGTGCGGCTAGTCTGAGCCTCATCGTG
+
BBCCCFFFFFDCGGGGGGGGGGHGHHHHHGHHHHGHGHHHHHHHHHHHHHHHHHHHHHHHHGGGGFFHGAEE>EGHHHGFFHHGHHGGHGHHGGFGGGG24B?4BGF0F/EE/3><AC////2@2222@2GGC<<-<<-.0110.:...1111:11<:1.:.....<1...<-//111110:.--...111..<.-------..1:111:1..----..11100/-.-.----..0111110://0110..
@M03495:530:000000000-LYBTV:1:1113:16718:9428 2:N:0:CTGGAGTA+AACCGAAC
ATATTTTGCCGTTGATAAACCAGAACCATCCAAAGCTCACATGCTGACAGATCGGAAGAGCGTCGTGTAGGGAAAGAGTGTGTTCGGTTGTGTAGATCTCGGGGGTCGCCGTGTCCTTAAAAAAAACAAAAGTAGAAACGTTCTCGAATGGGAGAATGATGGAACGTCACGACTAATAGTCCTGATGGATTGTGATACTCTGTGTCCTATAATACTCCAGATTGCTGGAGTATGAGCATGGGTATATGTCA
+
BBCCCFFFFFCCGGGGGGGGGGHHHHHHHHHHHHHHHHHHHHHHHHHHHHGHHHFGGGGFHGGGGAEGHHHGGFGHGHFHHHHHGEGGGGGF2B@D44EFHG//<////C///001=111==FD-<..<<./000000/<./<.0.0/000./...000000<:0...<...-.-00000<0000000/00/00000000000<<00<00000:0:00000<000000.<0/0000:000..<00<00000
@M03495:530:000000000-LYBTV:1:1113:15588:9433 2:N:0:CTGGAGTA+AACCGAAC
ATATTTTGCCGTTGATAAACCAGTCACAACCACTTCTTGCCCTCCAAAGCTCACATGCTGACAGATCGGAAGAGCGTCGTGTAGGGAAAGAGTGTGTTCGGTTGTGTAGATCTCGGGGGTCGCCGGATCATTAAAAAAAAAAAAAATAAAGCGGTATAGTGTCAGAGGATGTTGGTTGTAAGCATAGAGAACAAGTCGCGAGAAGGAAGGCAAATCACGCTGGACATGCATGTTATAATTATAGCTGTTGG
+
BCCCCFFFFFCCGGGGGGGGGGHHHHHHHGGGGHHHHHHHHHHHGHHHHHHHHHHHHHHHHHHHGHHHGEGGHHGGGGGEGHHGHGEGHHGHGHHHFGHGGGGGGGGBGFGFEB0F/>C/?//?/--.-<FG11<<GCFCCC---<.<1111.-<..111111111<../0011..<..1110111011100//<1<.-----./../.....<1000....-..000<<11111111111:11110<00<
@M03495:530:000000000-LYBTV:1:1113:8946:9440 2:N:0:CTGGAGTA+AACCGAAC
ATATTTTGCCGTTGATAAACCAGCTAATCCTGAAAAAAAAATCAAAGCTAAAAACTACAATGCTAAGACCACGATGTGACTGCTATCAAAGTTAGATATATATGTAAATTATTCATCTGTCAAATCCTAGAATTATATCATACCTGCTCCAGCAATCACGACCTGTAATGGTTTAGTGGGTTGTTCACTGTTTCTGAAAAATGAAGATAGTTGTCCAGCTTCCAAAAAGTTTATTGTGTTTTCTAGTGGAG
+
ABCCCFFFFFCBGGGGGGGGGGEHGHHGHHHHHHHHHGGGGHHHHHGHHGHHHHGHHHHGHHHHFFHHFHHHGGGGHHGFGHGHHHHHHFHHHGHHHHHHHHHHHGHHHGHHHHFFHHFHHGHHHFFFHHFHHHHHHHHHHHHFHHHHHHHCGHHHHFHGGGGFHHFHHHHDHHHHFGGHGGFGHHEHHHHHHH=DHHFHAGFHDGGGHHFHHHFFFGCGHH:GHB.CA0FGGEGFGGFFGGGGGEFGG0.
@M03495:530:000000000-LYBTV:1:1113:12772:9442 2:N:0:CTGGAGTA+AACCGAAC
ATATTTTGCCGTTGATAAACCAGCTAATCCTGAAAAAAAAATCAAAGCTAAAAACTACAATGCTAAGACCACGATGTGACTGCTATCAAAGTTAGATATATATGTAAATTATTCATCTGTCAAATCCTAGAATTATATCATACCTGCTCCAGCAATCACGACCTGTAATGGTTTAGTGGGTTGTTCACTGTTTCTGAAAAATGAAGATAGTTGTCCAGCTTCCAAAAAGTTTATTGTGTTTTCTAGTGGAG
+
ACCCCFFFFFCBGGGGGGGGGGHHHHHHHHHHHHHHHGGGGHHHHHFHHHHFHHGHHHHHHHHHHFHHFHHHGGHGHFHHHHHHHHFGHFHHHHHHHGHHHHHHHHHHHHHHHHHHHHHHHHHHHHHHHHHHHHHHGHHHHH3FHHHHHGHGHHGHHFHGGGGGHHGHBDGFGHHHGHHHGGGGHHHGFGHHHF0=GFFHHHHH0CCFFF;CFG0CBBCCHH:GFFCEG0FBBFFFFGGGGGFGGE99F0.
@M03495:530:000000000-LYBTV:1:1113:27046:9445 2:N:0:CTGGAGTA+AACCGAAC
ATATTTTGCCGTTGATAAACCAGCTAATCCTGAAAAAAAAATCAAAGCTAAAAACTACAATGCTAAGACCACGATGTGACTGCTATTAAAGTTAGATATATATGTAAATTATTCATCTGTCAAATCCTAGAATTATATCATACCTGCTCCAGCAATCACGACCTGTAATGGTTTAGTGGGTTGTTCACTGTTTCTGAAAAATGAAGATAGTTGTCCAGCTTCCAAAAAGTTTATTGTGTTTTCTAGTGGAG
+
3AAABFFFFFBCGGGGGGGGGGHHHCGBG5GHHGFGHCGGGHHHGHHHHHFFHGGHFHHGHGHHHEHFGHFGGCEGHGGFHFGHHGBG@GGGEHHGFGHHFGHHFFHHHHFHHHHFFFH?HHHHBFFEGHHHHHFGHGGHBHGFHHFHHG2GFCHHHHGG?<@DHFHGEHHHFCGEGFGEACFEHBG1DD0=DD=DF0<=GFHHBG0CGHHBGGHCCHGHFC/;C0...;FFFFGGFGBFBFFFGFFBF0:
@M03495:530:000000000-LYBTV:1:1113:14392:9482 2:N:0:CTGGAGTA+AACCGAAC
ATATTTTGCCGTTGATAAACCAGTCAGGAGTCCAAAGCTCACATGCTGACAGATCGGAAGAGCGTCGTGTAGGGAAAGAGTGTGTTCGGTTGTGTAGATCTTGGTGGGCGTCGTGTAATTAAAAGGAAACAGAGCACAGATAGGGGGATAGCTGCTGTGGTTACGGAAGGCGGTCGTTGAGTAGTAGAATTGGGGTTGAGAGGTGGAGAGCAAGAATGCTACTTACGCGTTGAGACTATGGCATGGGTGGG
+
ABBBBFFFFFBBGGGGGGDFFCEHCF54GDGGEGHHGHHHHHHHHHFFGF3AFHHHGDFFHGH?AAEAE1?D3F3FEH3FBEFGHCGA/FAEG1B@344B44BBB/?//>/<////23333B333/222222222@<FC11?100/--.011111<0<///.0<.......---9--;CEB0900;000000/.-.--//././..../..//..///////:///..---99/.//////./;9..;.--
@M03495:530:000000000-LYBTV:1:1113:23984:9486 2:N:0:CTGGAGTA+AACCGAAC
ATATTTTGCCGTTGATAAACCAAAGCTCACATGCTGACAGATCGGAAGAGCGTCGTGTAGGGAAAGAGTGTGTTCGGTTGTGTAGATCTCGGGGGTGGCCGTATCATTAAAAAAAAAAAAATGATAACACCTACGTCTCAGTTAGATGTTCACTAAACATATTGCCATAACTTTCATTTCGATTCTTCTGATTAACTGTAGCTAATGCCGTACTTGGGTCGTTAGACGTACAACACGCTCATATCACCACA
+
ABABBFFFFFBBGGFGGGAGGGDHHHHHHHHHHGHHHHHHHHHHGGGGHHHGGGGGGHHHGGFGHHGHHHHGFGHGGGGGGGGGB@44GGAA/EG?/<0F///002?F2?2>DF?FGG--<.0000:00/.///...//0090000000009000/09000000900000/;00009000../99//////9////;/;//////;/9/-....///.9.-9..9/9.....//...-.;999///;./..
@M03495:530:000000000-LYBTV:1:1113:20668:9493 2:N:0:CTGGAGTA+AACCGAAC
ATATTTTGCCGTTGATAAACCACCCTCCCTGTGGTCGTTATCTTGCTCCTTCTGTCGTCAACGAATTTACTAATTCCAAAGCTCACATGCTGACAGATCGGAAGAGCGTCGTGTAGGGAAAGAGTGTGTTCGGTTGTGTAGATCTCGGGGGGGGGCGGATCATTAAAAAAAAAAAAGGAGAATGAGACAGGTGGTGGAGTGTGTCACTGAGTATGTAGGATCTAGGTAGTGTGGCACATCAGGTGTGAGTT
+
BBBCCFFFFFCCGGGGGGGGGGGGGHHGGHHHHHHHGGGHHHHHHHHHHHHHHHHHGGGHGHGGGHHHHHHHGHHHHHHHHHHHHHHHHHHHGHGHHHHHGGGGHHHGGFGGGGHHHGHHHHBEDD?DFGGGGGGGGG@2222DF>GF?@---<--<---<:<1:1<::-9<----../<..01<:10//.00.....90:11.1111<00:1<:1<1001/:110<1:</1<../0/10000:0<.:111
@M03495:530:000000000-LYBTV:1:1113:4850:9503 2:N:0:CTGGAGTA+AACCGAAC
ATATTTTGCCGTTGATAAACCAGTCCAAAGCTCACATGCTGACAGATCGGAAGAGCGTCGTGTAGGGAAAGAGTGTGTTCGGTTGTGTAGATCTCGGGGGTCGCCGGGTCATTTAAAAAAAAAAAGAGTAGACGGTCGATGAGCGCTGGGAGAGTGTCAATGACAGAGAAGACACTAAAATCTGATGCAAGTGATGGATGAGGAAGACAAAGCGATCACATCGTGTGGTAGCTAATGATCATTATTCACTA
+
CCCBCFFFFFCBGGGGGGGGGGHHFHHHHCHHHHHHHHHHFHHHHGHHHGGGGHHHGGGGEEGHHHGHFFGHFHHGHBGHGGFGGEDF4FBE4EG?1///////<///?/01@111=FG>@-<--..;0;00:....--.0000;?A--:....90;000000900///0/0//;0/000:9000000000000000900::/0/;.//////.999./00;.....9:0000:000;0000900000090
@M03495:530:000000000-LYBTV:1:1113:19294:9506 2:N:0:CTGGAGTA+AACCGAAC
ATATTTTGCCGTTGATAAACCAGCTAATCCTGAAAAAAAAATCAAAGCTAAAAACTACAATGCTAAGACCACGATGTGACTGCTATCAAAGTTAGATATATATGTAAATTATTCATCTGTCAAATCCTAGAATTATATCATACCTGCTCCAGCAATCACGACCTGTAATGGTTTAGTGGGTTGTTCACTGTTTCTGAAAAATGAAGATAGTTGTCCAGCTTCCAAAAAGTTTATTGTGTTTTCTAGTGGAG
+
>AAABFFFFFBBGGGGGGGGGGHHHHHHHHHHHGHHHGGGGHHHGHHHHHHHHHGHHHGHHHHHHEGHHFHHGGHGHHHHHHHHHHHHHGHHFHHHHHHHGHHHHHHHHHHHHHHHHHGHHHHHDGCFHGHHHHHHHGHHHHFHHHFHHHCF2GHHHHHGGGCGHHGGHHHFHHHD>=FEGGGGHHHHHHHHHHHHGGHHGHHHFFCGHHHHGCCCGCGFBG;CCB.:CFGBFGF0BFGGFGGBFBFGG0.
@M03495:530:000000000-LYBTV:1:1113:3587:9510 2:N:0:CTGGAGTA+AACCGAAC
ATATTTTGCCGTTGATAAACCAGCTAATCCTGAAAAAAAAATCAAAGCTAAAAACTACAATGCTAAGACCACGATGGGACTGCTATCAAAGTTAGATATATATGTAAATTATTCATCTGTCAAATCCTAGAATTATATCATACCTGCTCCAGCAATCACGACCTGTAATGGTTTAGTGGGTTGTTCACTGTTTCTGAAAAATGAAGATAGTTGTCCAGCTTCCAAAAAGTTTATTGTGTTTTCTAGTGGAG
+
>AAAAFF3BDDAE11FFBGGFGEA1FFGGHH11FG1GGGCEAE1FE1BFBFGHHGGHFHFEHFGHHBDB00B>>EF//BEEHBGHFFEHF1@BFGFDGHGHHFFEGBHF2EFG2EHD2DFFF2GB11BFGFFBGFGHGFDFHB0BGCGHBCG00@FHB<CC@AAHHHFH111<FGH1D0F.F@.<0DGHHHH0D0=GBH0GHCB0::CGC:GHGFGGG/0:C/:;B=.9;B0FF0FGGFFFB0FF009.09
@M03495:530:000000000-LYBTV:1:1113:21329:9517 2:N:0:CTGGAGTA+AACCGAAC
ATATTTTGCCGTTGATAAACCAGCTAATCCTGAAAAAAAAATCAAAGCTAAAAACTACAATGCTAAGACCACGATGTGACTGCTATCAAAGTTAGATATATATGTAAATTATTCATCTGTCAAATCCTAGAATTATATCATACCTGCTCCAGCAATCACGACCTGTAATGGTTTAGTGGGTTGTTCACTGTTTCTGAAAAATGAAGATAGTTGTCCAGCTTCCAAAAAGTTTATTGTGTTTTCTAGTGGAG
+
AAABCFFFFFCCGGGGGGGGGGHHHHHHHHHGHHHHHGGGGHHHHHHHHHHHHHGHHHHHHHHHHHHHHHHHGGHGHHHHHEHHHHHHHHHHHHHHHHHHHHHHHHHHHHHHHHHHHHHHHHHHFHHGHHHHHHHHHHHHHHHHHGHHHGHGCHHHHHHGGGGGGGGDGHHGGHHHHGHGGGGGHHHHHHHHFHGHHHFHFHFDDGFHHHHHHHHHFHHGHHCGCBCFDFGGGGGGGFFFFFGFEBBFF0:
@M03495:530:000000000-LYBTV:1:1113:27744:9538 2:N:0:CTGGAGTA+AACCGAAC
ATATTTTGCCGTTGATAAACCACCCTCCCTGTGGTCGTTATCTTGCTCCTTCTGTCGTCAACGAATAATTCCAAAGCTCACATGCTGACAGATCGGAAGAGCGTCGTGTAGGGAAAGAGTGTGTACGGTTGTGAAGAATTCGGGGGTCGGGGGTTCAAGAAAAAAAAAAAAGTTGACAAGATGATGAATGAGGTGTGGTGTTCCAATAGAATCTGACGTGACAGGCGAGTATCAGAGAGTGTGACTTATCA
+
BBBBBBFFFFDAEGCGGF5FGCFFAGHGDHHGHHHHGGGHHHHHFHHEHHHHHHHHGGGHGGGGGFGHHBGHF5FGHHFHHHHHGHHHHHHFHGHEECGFHHGEEEEEGHGHGEFFGGH4GGGH22??FG?C/221101@@?G//--<---A---.00009/;.-9@----.//99///..//////9//9///./......9//////::///;//.....//..----.//////..//;////;////
@M03495:530:000000000-LYBTV:1:1113:19474:9543 2:N:0:CTGGAGTA+AACCGAAC
ATATTTTGCCGTTGATAAACCAGGACTCAGGCTGGACCAAAGCTCACATGCTGACAGATCGGAAGAGCGTCGTGTAGGGAAAGAGTGTGTTCGGTTGTGTAGATCTCGGTGGGCGCCGGATCATTAAAAAAAAAAAAAAGGTGAAGTCAGTGGAGAGGCGTGGCATCTATTGAGAGCAAATGCCAAGAGTCGTTTCCAAGTGTAGTGCGTCGGGACTGAGGGACTCAGCGTGACTTCTTGATACTGTACTA
+
BBBCCFFFFFCDGGGGGGGGGGHGGHHHHHHHHHGHHHHGDHHHHHHHHHHHHHHHHHHHHGGGGFGHGFGFEGHHHHGGHHGHHHHHHHHHGGGGGGGEDE44DD40F/E//////<//?>0?11???DCCG<<-:--..001011111:</0.:.9.-.---/0::1<111<.0.</0111000.<:10-.9.01110111<11:1-.------:.00...../<00.....11<111111111<11:1
@M03495:530:000000000-LYBTV:1:1113:20147:9550 2:N:0:CTGGAGTA+AACCGAAC
ATATTTTGCCGTTGATAAACCAGCTAATCCTGAAAAAAAAATCAAAGCTAAAAACTACAATGCTAAGACCACGATGTGACTGCTATCAAAGTTAGATATATATGTAAATTATTCATCTGTCAAATCCTAGAATTATATCATACCTGCTCCAGCAATCACGACCTGTAATGGTTTAGTGGGTTGTTCACTGTTTCTGAAAAATGAAGATAGTTGTCCAGCTTCCAAAAAGTTTATTGTGTTTTCTAGTGGAG
+
ABBCCFFFFFCCGGGGGGGGGGHHHHHHHFHHFHHHHGGGGHHHHHGHHHHHGHGHHHHHHHHHG5FFHHHHGGHGHHHHHGHHHHGHGHHHHEHHHHHHFGHHHHHHHHHHHHHHHHHHHHHGHHHHHGHHHHHHHHHHHHGFHHHHGGCGCGHHHHHGFFGGHHHHGHFFHHHHFGHHGGGGFHGHHHHHHGFFHFGH.<G0=CCFHHHHHHHHHHFBGH;CC0CFABFGGGGGGGFFFGFGGFFGG::
@M03495:530:000000000-LYBTV:1:1113:17325:9561 2:N:0:CTGGAGTA+AACCGAAC
ATATTTTGCCGTTGATAAACCAGCTAATCCTGAAAAAAAAATCAAAGCTAAAAACTACAATGCTAAGACCACGATGTGACTGCTATCAAAGTTAGATATATATGTAAATTATTCATCTGTCAAATCCTAGAATTATATCATACCTGCTCCAGCAATCACGACCTGTAATGGTTTAGTGGGTTGTTCACTGTTTCTGAAAAATGAAGATAGTTGTCCAGCTTCCAAAAAGTTTATTGTGTTTTCTAGTGGAG
+
AAAABFFFFFBBGGGGGGGGGGHHHHHHHHHHHHHGHGGGGHHHHHHHHHHFFHGHHHHHHHHHHEHHHHGHGGHGFHHGHFHHHFFHHHHGHHGHHHGHHHHHHHGHHHHHHHHHHHHHHHHFFGHGHFFHHHHHHHHGHFGCHHHHHGGGGHHHHGHGGGGGHHHHHHHHHHHGHHHHGGGGHHGHHHHHHHDGHHHHHHFHFHGHHHFHHFHGHGGFFH;0;GCFDGGGGGGF09:/FFBBF0BFE09
@M03495:530:000000000-LYBTV:1:1113:14822:9565 2:N:0:CTGGAGTA+AACCGAAC
ATATTTTGCCGTTGATAAACCACCCTCCCTGTGGTCGTTATCTTGCTCCTTCTGTCGTCAACGAATTTACTAATCCAAAGCTCACATGCTGACAGATCGGAAGAGCGTCGTGTAGGGAAAGAGTGTGTTCGGTTGTGTAGATCTCGGTGGTCGCCGTGTCATTAAAAAAAAAAAAACATACGTACGGGTGCTGATCGGTAATGTACTTCGCGCAGTCTTCAAGATTAGTCGTGGCAGAGACTTCAGCTGGG
+
AAAABFFFFFCCGGGGGGGGGGGGGHHGGGHHHFGHGGGHHHHHHHHHHHHHHHHHGGGGFHDFFHHHGFHHHHHHHEGHHHGHHGHHHHHHHHHHHHGGEGGHHHGGGGGGHHHHGHHHHBGHHGHFGHGGGGGAD22>@22FF0C/?C/1<<CC--0000=<0000@F??----..900.;0.:.--;.00000.....9009000:9.-;--.00000090B:0000....;/..9//0;0000;0/.
@M03495:530:000000000-LYBTV:1:1113:10924:9577 2:N:0:CTGGAGTA+AACCGAAC
ATATTTTGCCGTTGATAAACCAGCTAATCCTGAAAAAAAAATCAAAGCTAAAAACTACAATGCTAAGACCACGATGTGACTGCTATCAAAGTTAGATATATATGTAAATTATTCATCTGTCAAATCCTAGAATTATATCATACCTGCTCCAGCAATCACGACCTGTAATGGTTTAGTGGGTTGTTCACTGTTTCTGAAAAATGAAGATAGTTGTCCAGCTTCCAAAAAGTTTATTGTGTTTTCTAGTGGAG
+
AABBBFFFFFBAGGGGGFGGGGCHHGHHHHHGGHGHHGGGGHGHHHEHHFHHGHFHHHHHHHHHHBFHHGHHDFHEGHHHGHHGHHGHHFHFHHGHFHHHHHHHHHHHHGHHHHHHHHHFHHHGGG3FFGDGHGHHHGHHHHFHFHGHFHGCCGFHHHHDFCGGHGBGHHHDFGFHDFGGGGGGHHGFHHHHHFGHHGFHHHHHDHHHHHHFCGGGHCCGHF;0CG.;D00FBFFGGGFGGGFBFGGGG9.
@M03495:530:000000000-LYBTV:1:1113:5342:9593 2:N:0:CTGGAGTA+AACCGAAC
ATATTTTGCCGTTGATAAACCAGCTAATCCTGAAAAAAAAATCAAAGCTAAAAACTACAATGCTAAGACCACGATGTGACTGCTATCAAAGTTAGATATATATGTAAATTATTCATCTGTCAAATCCTAGAATTATATCATACCTGCTCCAGCAATCACGACCTGTAATGGTTTAGTGGGTTGTTCACTGTTTCTGAAAAATGAAGATAGTTGTCCAGCTTCCAAAAAGTTTATTGTGTTTTCTAGTGGAG
+
3A3AAFFFFFD>EECGGFGGGGAE4FHH4F5F5BBFGEGCEHFFHGGFHFHHGHEHHFHHHHFFHFGFHFFEGGGFGBFHFFHFFGFFFFGHH44F@EGHHHHGHGHBGHHGHHFFBGHHHDHF??F?B?3FFDHHHBBGHHH0FHE?GH1FF0FGFFGCGCGCC<1GGFBG1<?FGDFHDEGACHHHHHHHHG0=0=0=.CGHGBCFBC;0CCC0CGCGGH/00C.C.0CFGFGFFF9;BF0FB000;0;
@M03495:530:000000000-LYBTV:1:1113:23572:9596 2:N:0:CTGGAGTA+AACCGAAC
ATATTTTGCCGTTGATAAACCACCCTCCCTGTGGTCGTTATCTTGCTCCTTCTGTCGTCAACGAATTTACTAATTCCAAAGCTCACATGCTGACAGATCGGAAGAGCGTCGTGTAGGGAAAGAGTGTGTTCGGTTGTGGAGATCTCGGGGGTGGCCGGATGATTTAAAAAAAAAAATGATAGGCAGAGCTGTTAGGGGTGTGAGCGTTGCTGGAAGCGGGGCTGTCTCGGCTGTAGCTCTGGGTGACGGCG
+
BBCCCFFFFFCCGGCGGGGGGGGGGHHGGHHHGHHHGGGHGHHHHHHHHHHHHHHHGGGHGHGGGHHHHHHHHHHHHHHHHHHHHHHHGHHHFHHHEGHHFGGGHGHGGGGGGHHHFGHHEHHHFFDDGGHGGCDGGG/2?@2???FF/<---<.:---:-/<G0000;0-:?-;-;9///////...///;/9//...-;;//9-..-.///.//.------..////.;.-.9////;9//9.;/.-9-
@M03495:530:000000000-LYBTV:1:1113:3882:9612 2:N:0:CTGGAGTA+AACCGAAC
ATATTTTGCCGTTGATAAACCAGCTAATCCTGAAAAAAAAATCAAAGCTAAAAACTACAATGCTAAGACCACGATGTGACTGCTATCAAAGTTAGATATATATGTAAATTATTCATCTGTCAAATCCTAGAATTATATCATACCTGCTCCAGAAATCACGACCTGTAATGGTTTAGTGGGTTGTTCACTGTTTCTGAAAAATGAAGATAGTTGTCCAGCTTCCAAAAAGTTTATTGTGTTTTCTAGTGGAG
+
ABABBFFFFBDAFGCGGGGGGGHHHHHGB5FGHHHHHGGGGHHGHHHGFFHHHGGHHHHHHHHHHHGGHBBFEGHGHHHHFG3GGFHHHFHHHHHFHHHHHHHHHHHHHHHHHHHHHHHHHFHHBB3FGHHHHHHEHHGFHFBGHHHFHGG22@FGFGHGGGGAHHHEFHGHHHGHFDGEFF@EHDHGHHHHD<==0DFFFHEDG0CGFCCHFF0;GC:CHH/:00.9CBFFEGGGFB9;BF;FGGGG?:.
@M03495:530:000000000-LYBTV:1:1113:14988:9618 2:N:0:CTGGAGTA+AACCGAAC
ATATTTTGCCGTTGATAAACCAGTTGGCTCTAGCTGCCATGCAATGTCACAACCACTTCTTGCCCTCCAAAGCTCACATGCTGACAGATCGGAAGAGCGTCGTGTAGGGAAAGAGTGTGTTCGGTTGTGTAGATCTCGGTGGGCGCCGGGACATTTAAAAAAAAAAAAAGTGGACGTAGGTTAGTGGGGTATTTGATGTAGGGAGCGTAGAGATGCTGTGATGATCAATGTAGGTGGTAGTGATGAGGTTG
+
>ABBCFFFFFDCGGGGGGGGGGHHHHHHHHHHHHHHHHHHHHHHHHHHHHGHGGGGHHHHHHHHHHHGHFHFHHHHHHHHHHHHHHHHHHHGGGGGHHGGGGGGHGHHGHHEFGHHHGGHHFGG?ECGG?3D3??F30?/?///>//<-<--.<000=D0D@@------.:0000-.:..000.:0..-9.00009000000./.:-..-.;0900090;0000000090000000..000/00000////
@M03495:530:000000000-LYBTV:1:1113:3183:9620 2:N:0:CTGGAGTA+AACCGAAC
ATATTTTGCCGTTGATAAACCAGCTAATCCTGAAAAAAAAATCAAAGCTAAAAACTACAATGCTAAGACCACGATGTGACTGCTATCAAAGTTAGATATATATGTAAATTATTCATCTGTCAAATCCTAGAATTATATCATACCTGCTCAAGCAATCACGACCTGCTCCTGGCAAACAACCTGCAGAAAAGCCAATCAAATATATTTTCACAAGAGATGGAATGTGAGGCAATAATAGAGTACAAAGGTTG
+
33AAAFFFFFBBGGGGGGGFGGGHHHHHHFGHHFHHHGGGGHHHHF52FFBGHBEFHHHHBDGHHHHHHBHGEEFGHBGHBHGHHHHHHBGGFHFFFHHHHHHHGGHHHHHHHHHHHHHHHHEFF3FGGDGHHHHHHHHHHHF2DG0FF3?B2FCDGFHAEBFGEAHHBHHHFHBG0<FFDBC0FB1C/CBFH</<<CGGHDGHGHHHHGF0CGG.:GFCHG::;C90..;FG0;9900;;;FFFFFBFF/
@M03495:530:000000000-LYBTV:1:1113:6800:9636 2:N:0:CTGGAGTA+AACCGAAC
ATATTTTGCCGTTGATAAACCAGGACTCAGGCTGGACCAAAGCTCACATGCTGACAGATCGGAAGAGCGTCGTGTAGGGAAAGAGTGTGTTCGGTTGTGAAGATCTCGGAGGTTCCCGTATACTCATGAAGAACAGACCACCAGAGGATGAGGCTAGTGTGGCAGTTTCCAACACAAAGCGAATCAGACGACAGCACAGTATAATCAGAAATAGCAGCCGGCACAGAAGAGGTCGACGCGTACACAAACCG
+
BBBBBFFFFFBBGGGGGGCGGGCFCFHHH4F32BAGHHHHDFHFHHHGHEEGFBFGGGHHEEEFGAGFGGGF>EHBGFF?CGG3F434@1B4EEEE/?>4B4BF34?BF///?232B/?/B2B32332@@2>F22220/<///<0//001110..1><11>..<./0=00=0/..<<.//:.-;.000/-----././/00009;00000/0000;0/.-9-9-:.:/9/../.-;9---99-./:....9
@M03495:530:000000000-LYBTV:1:1113:22809:9638 2:N:0:CTGGAGTA+AACCGAAC
ATATTTTGCCGTTGATAAACCACCCTCCCTGTGGTCGTTATCTTGCTCCTTCTGTCGTCAACTTCCAAAGCTCACATGCTGACAGATCGGAAGAGCGTCGTGTAGGGAAAGAGTGTGTTCGGTTGTGTAGATCTCGGGGGGCGCCGGATTATTAAAAAAAAAAATACAATGAAGTCCGATCGTCCACTGTTTCGTATCTTCCCATGTACGACTACTTCATACTCCTTCAGCGTGTCAACGCATGGCTTAGA
+
ABCCCFFFFFCDGGGGGGGGGGGGGHHGGHHHHHHHGGGHHHHHHHHHHHGHHHHHGGGGGHHHHHHHHFHHHHHHHHHHHHHHHHHHHGFGGHHHGGGGGGHHHHGEHHHGHHHHHHHHGCGGBE/2?F3F2>2FF/>C--;-9---9.000000:B-@D:--.000000:00;00..9--/.9.0000000..:/.000:/0::00;..:.-/;000::000;000:;0...9/000.--9;.:;.000
@M03495:530:000000000-LYBTV:1:1113:23816:9643 2:N:0:CTGGAGTA+AACCGAAC
ATATTTTGCCGTTGATAAACCAAAGCTCACATGCTGACAGATCGGAAGAGCGTCGTGTAGGGAAAGAGTGTGTTCGGTTGTGTAAAGCTCTGGGGTTGTCGCAGCATTGAAAAAAAAAAGTAGCGGAAACACCTCTTTAAGATATTCGCGCTGAGGATAATTACGCCCAGTAGAACTATATTTAGAACGAGACGGTCAGGTTGCAGGCCGCACCCCCGCTGTGCACGGTGCGGCGCTCGGCTATCTACCGG
+
ABBBBFFBF4ABGGGGGG5GGGGC444FGFFHFFHFHHHHCGGGGGGGHFFEFGGEEFHHHGEHEGHHD5@D13DEEGGEG1BE4443334BB1E1/>?B?/>//0?F3?3330B<B///11<1//---0<0>00000000<=0=00/.----..;</000090..9-;.9090;00000000;0000....:....;..;;..//...-9---.;;-;-9.////.-..-------.--...//////--
@M03495:530:000000000-LYBTV:1:1113:12531:9651 2:N:0:CTGGAGTA+AACCGAAC
ATATTTTGCCGTTGATAAACCAGGACTCAGGCTGGACCAAAGCTCACATGCTGACAGATCGGAAGAGCGTCGTGTAGGGAAAGAGTGTGTTCGGTTGTGTAGATATCGGTGGGGGCCGGATCATATTAAAAAAAAAAGAATGGAGATAAAGGGGGTCGCACATCTAGAATAAAAAGACATAAGAAAAATCTTATACGTATAGTTTGTGAGGGGCGGACACGAGACTGGACATAGTGTGATGCGCACTATCT
+
CDDDDFFFFFDCGGGGGGGGGGHGHHHHHHHHHHGHHHHHHHHHHHHHHHHHHHHHHHHHGGGGGHHHGFFE>FHHHHGBGGHHHHHHHHHHGGGGGGG24F444D?FE/?E/////>//?/??111?1FGGAC?<@...0000/0:0000<.---.-----0000000000:00..</000000//..0000000.0000::000/<BB..-------..--..00./.000000<00000-.---0000
@M03495:530:000000000-LYBTV:1:1113:4676:9657 2:N:0:CTGGAGTA+AACCGAAC
ATATTTTGCCGTTGATAAACCAGAACCATCCCAAGCTCACATGCTGACAGATCGGAAGAGCGTCGTGTAGGGAAAGAGTGTGTTCGGTTGTGTCGAACTAGGTGGGCGCCGTGTCATCGAAAAATCAAAAATTGAGGCTGGCGTGGCTGAAGAATTCCTGCGTGAGAGCCCAGGCAGGTGCGCGGTTGATGGCTGGTCTGTCACTACAAGCTAGACCAGAAGGCTCACCTGCCGGGAAGCCACGCAGAACC
+
1>AAAFFFFDDAEEGGGGG1CGAGCFEGC1B0A0A0FGBHBHFBFGFHHHHBGECFGGHFFEEEE/A?B1@FF0GA>01BGG00B?/??>E/02/?/0?>>>>1?//>/<///B0222100//0011111/011110//0..-<-<-...000/000=0DG-...:0/.;.;...;.-.90----9--/0;0/--;//////////////-9////:--99B--/-//-;/-;----------;--99/;:
@M03495:530:000000000-LYBTV:1:1113:25890:9658 2:N:0:CTGGAGTA+AACCGAAC
ATATTTTGCCGTTGATAAACCAGCTAATCCTGAAAAAAAAATCAAAGCTAAAAACTACAATGCTAAGACCACGATGTGACTGCTATCAAAGTTAGATATATATGTAAATTATTCATCTGTCAAATCCTAGAATTATATCATACCTGCTCCAGCAATCACGACCTGTAATGGTTTAGTGGGTTGTTCACTGTTTCTGAAAAATGAAGATAGTTGTCCAGCTTCCAAAAAGTTTATTGTGTTTTCTAGTGGAG
+
3AABBFFFFFBAGGGGGBFGGGHHHHHGHFGHHHHHHGGGGHHHHHHHHFHHHHGHHHHHHGHHHHHHGHHHGGHFHHHGGFHFGHEHHHHHFHHHGHHHFHHGGHHHFHHHHHGHHHGHHFHFFH3DGHHHGHGHGFHHHHFCGFCHHHHHHGHHCFHCD@FGBGHHHHGFGGHGDGFEGGGGHHHHHHHHHHFGHFHHEGHHHHHHH0CHFHGHGHHFBG;;CC:ACCFFGGGFF;;BF/CFFFFBF9.
@M03495:530:000000000-LYBTV:1:1113:10495:9701 2:N:0:CTGGAGTA+AACCGAAC
ATATTTTGCCGTTGATAAACCAGCTAATCCTGAAAAAAAAAATCAAAGCTAAAAACTACAATGCTAAGACCACGATGTGACTGCTATCAAAGTTAGATATATATGTAAATTATTCATCTGTCAAATCCTAGAATTATATCATACCTGCTCCAGCAATCACGACCTGTAATGGTTTAGTGGGTTGTTCACTGTTTCTGAAAAATGAAGATAGTTGTCCAGCTTCCAAAAAGTTTATTGTGTTTTCTAGTGGA
+
BBBBCFFFFFCAFCGGGGGGGGHHHHHHHHHHFHHHHGGEGGHHHHHHFGHHHHHGGHHHHHHHHHHCGGHHHGGHGGFHHHHGHHHHHHHHHHHHHHHHHHHHHHHHHHHHHHHHHHHHHGHHGHHHHHHHHHHHHGHHHHHHFHHGHGGHHHHHHGFHGE@CDHDGHGHHFGHGGFFHEEGFDGHHHHHHHFDGFHHFG.GGG0CFHHHHGHHBFGHHHHCFBCFEGE;FGEGGGGGCFGG0CBBFFC0
@M03495:530:000000000-LYBTV:1:1113:17449:9713 2:N:0:CTGGAGTA+AACCGAAC
ATATTTTGCCGTTGATAAACCAGCTAATCCTGAAAAAAAAATCAAAGCTAAAAACTACAATGCTAAGACCACGATGTGACTGCTATCAAAGTTAGATATATATGTAAATTATTCATCTGTCAAATCCTAGAATTATATCATACCTGCTCCAGCAATCACGACCTGTAATGGTTTAGTGGGTTGTTCACTGTTTCTGAAAAATGAAGATAGTTGTCCAGCTTCCAAAAAGTTTATTGTGTTTTCTAGTGGAG
+
ABABBFFFFFBBGGGGGGGGGGHHHHHGHHHHHHHHHGGGGHHHHHFHHGHHHHGHHHHHHHHHHFHGHHHHGGGGHGHHHGHHGGGHGHHHHHHHHGHHHHHHHHHHHHHHHHHHGHGHHHHHHHHHGHHEHGFHFHHHHHGFHHHGHHGHFHHHGHHGGGGGHGHGGGHGHFHHFFHHGGGGHHHHHHHHHBDHFHH<.CGHGFFHHFFFHHF:GCCGFHC0C0.::BFGGGGGGGFGGGGGFGGGF0.
@M03495:530:000000000-LYBTV:1:1113:26502:9719 2:N:0:CTGGAGTA+AACCGAAC
ATATTTTGCCGTTGATAAACCAGCTAATCCTGAAAAAAAAATCAAAGCTAAAAACTACAATGCTAAGACCACGATGTGACTGCTATCAAAGTTAGATATATATGTAAATTATTCATCTGTCAAATCCTAGAATTATATCATACCTGCTCCAGCAATCACGACCTGTAATGGTTTAGTGGGTTGTTCACTGTTTCTGAAAAATGAAGATAGTTGTCCAGCTTCCAAAAAGTTTATTGTGTTTTCTAGTGGAG
+
AAABBFFFFFBBGGAGGGFFGGHHHHGHH5FFGHHHHGGGGHHGHHHGHFFHHHGHHFHHHHGFGFHHHCGHGCHGHFFGGF3GHGHHGHHGHHHHHHFFHHHHHHHGHHGGHHGGGHHHHGHHHHFFHFHGHHFHHHHHHHFFHF0GHHC?BGHHHBGDFCGGHHHHHHFFF0GHFGGEGGGDGFFGGFHHHHDGFHHHHHHFHHGFGHH0<;CCCGBGGH/:0;.;CBGGFFGGGGB/FBFFF0B090.
@M03495:530:000000000-LYBTV:1:1113:22847:9733 2:N:0:CTGGAGTA+AACCGAAC
ATATTTTGCCGTTGATAAACCAGCTAATCCTGAAAAAAAAATCAAAGCTAAAAACTACAATGCTAAGACCACGATGTGACTGCTATCAAAGTTAGATATATATGTAAATTATTCATCTGTCAAATCCTAGAATTATATCATACCTGCTCCAGCAATCACGACCTGTAATGGTTTAGTGGGTTGTTCACTGTTTCTGAAAAATGAAGATAGTTGTCCAGCTTCCAAAAAGTTTATTGTGTTTTCTAGTGGAG
+
AABBBFFFFFBAGGGFGCGGGGGHHGGHHBGHHGHGHGGGGHHHHGHHHHFHHHGHHHHHHHHHGHGFHFHFEGHGHHHHHGBHFHHGHHHHHHHHGHGHHHHHHHHHHHHGHHHHHHHHGHHHHBGGHHHHHHHHF4FGHHGHHHGGHGFFEHHHFHHGGGGGGHHGHHGHHHHGHHGFAGGGHHHHHFHHHHDGFGFHFGHHFHGHHHHGHHGFGH/GCHG0CCA.AFGGFGGGFG:/;CBFFFGGG09
@M03495:530:000000000-LYBTV:1:1113:25451:9748 2:N:0:CTGGAGTA+AACCGAAC
ATATTTTGCCGTTGATAAACCAGCTAATCCTGAAAAAAAAATCAAAGCTAAAAACTACAATGCTAAGACCACGATGTGACTGCTATCAAAGTTAGATATATATGTAAATTATTCATCTGTCAAATCCTAGAATTATATCATACCTGCTCCAGCAATCACGACCTGTAATGGTTTAGTGGGTTGTTCACTGTTTCTGAAAAATGAAGATAGTTGTCCAGCTTCCAAAAAGTTTATTGTGTTTTCTAGTGGAG
+
AAAAAFFFFFBBGF4FFFGFGGAAGFFHGDH4GFFFHGGGGGGHGHHGHFHFHHGHHGHFHHGHH5FGHCGHGGGGGGGHHFHGGFBHGFHGFEBGHHHGHHHGHHHGH4FGHHGHHHHHHF4EBDCFGHGFHFHHHHEGHHGGFHEFGHHCCGGHFBBADBGFGHHGGGGDBFHD<F<<>FCGFGFBFHDFHHGDGFFHFGFGDGHFHHHHF;00CC/CCG/CCC.9.FFEGGGFGFB9FGFFB0CB.;;
@M03495:530:000000000-LYBTV:1:1113:18932:9771 2:N:0:CTGGAGTA+AACCGAAC
ATATTTTGCCGTTGATAAACCAGCTAATCCTGAAAAAAAAATCAAAGCTAAAAACTACAATGCTAAGACCACGATGTGACTGCTATCAAAGTTAGATATATATGTAAATTATTCATCTGTCAAATCCTAGAATTATATCATACCTGCTCCAGCAATCACGACTAATGGTTTAGTGGGTTGTTCACTGTTTCTGAAAAATGAAGATAGTTGTCCAGCTTCCAAAAAGTTTATTGTGTTTTCTAGTGGAGGTT
+
ABCCCFFFFFCBGGGGGGGGGGHHGHHHGHHFHHHHHGGGGHHFHFHHHGFHHHGHHHHHHHHHHFHHHHHHGEHGHHHHHFFHHHGHHBGHHHHHHHHHHHHHHHHGHHHHHHHHHHGHGHHHFHHHHFHHHHHHHHHHHHHHHHHHGHGGFHHHHHHGGGGGGFGHFHHHHFHHHFGCEFGHHGHHHHHHGH=DG<CFEFGHGHGHHHHHHFG/GGGFBC0;.:CC0CFGEFGFFEFBFGGFB:0;:./
@M03495:530:000000000-LYBTV:1:1113:17373:9785 2:N:0:CTGGAGTA+AACCGAAC
ATATTTTGCCGTTGATAAACCAGCTAATCCTGAAAAAAAAATCAAAGCTAAAAACTACAATGCTAAGACCACGATGTGACTGCTATCAAAGTTAGATATATATGTAAATTATTCATCTGTCAAATCCTAGAATTATATCATACCTGCTCCAGCAATCACGACCTGTAATGGTTTAGTGGGTTGTTCACTGTTTCTGAAAAATGAAGATAGTTGTCCAGCTTCCAAAAAGTTTATTGTGTTTTCTAGTGGAG
+
AA?AAFFFFFBBGGGGGF5DGEHEFH5DFAFDFFHFHEGCGHGHHFFFGHHBFGGGHHHHHHHFF@3FGBFGEEGFHHGFBFGFFGHHDGHGFGHHHHFGGHHHFHHGG4GHFHHEHHGHHHGBF?GFGGFHGBGHHHHHHHFGGHF2FGFGGEFFH2<EGGGDHDFBDGHHHFFG<FGCEGGGFFGHHGHFHFDG0GDHHFGEDG;GFHHBGG0GHG/:GHCGBC.AAFFFFFGBFFFGG/CB00;FF0;
@M03495:530:000000000-LYBTV:1:1113:17458:9790 2:N:0:CTGGAGTA+AACCGAAC
ATATTTTGCCGTTGATAAACCAGCTAATCCTGAAAAAAAAATCAAAGCTAAAAACTACAATGCTAAGACCACGATGTGACTGCTATCAAAGTTAGATATATATGTAAATTATTCATCTGTCAAATCCTAGAATTATATCATACCTGCTCCAGCAATCACGACCTGTAATGGTTTAGTGGGTTGTTCACTGTTTCTGAAAAATGAAGATAGTTGTCCAGCTTCCAAAAAGTTTATTGTGTTTTCTAGTGGAG
+
AAAABFFFFFCAGGGGGGGGGGHHHHHGHGHHFHHCHGGGGHHHHH5GHHHHHHGHHHFHHHHHHHHHGHHHGGHGGFHGGHGHHHHHHGHHHGHHGGHHHHHHFBHHHHHGHHHHGGGHHHHGHFHFHHHFFFHHHEGHFHHHHEHFFHFFFHFHGHHGGCGGGD1GHGFFGHHHGFFEFGFDHHHHHHDHHHFBGFHHAAGFDGFGHHFHEHHECC/CGFGF00.;CCFGGGGGGBBFFGGGEFGGG0.
@M03495:530:000000000-LYBTV:1:1113:16175:9816 2:N:0:CTGGAGTA+AACCGAAC
ATATTTTGCCGTTGATAAACCACCCTCCCTGTGGTCGTTATCTTGCTCCTTCTGTCGTCAACGAATTTACTAATTCCAAAGCTCACATGCTGACAGATCGGAAGAGCGTCGTGTAGGGAAAGAGTGTGTTCGGTTGTGTAGAACTCGGGGGTCGCCGTGTAATTTAAGAAAAAAAAAGTGCACCTCCTGATACAGGTGGAAGACCACACAGGCGAGGCGTACGTGGTGATAGCGTGGAAACAGACGAGAAT
+
>>ABAFFFFFDAEFGGGGGGGGDGFCHGGHGHFFGGEGGHFHHFEFHBEEEHHDGH1FGHGHDFCGGGHHHGHHHHHB5@FFHFBGCHGHHHHHHHBEGHGFGGFGHGEGGEE?GGGGFG/FB23BBGC2FFGF/B/E2@222@2<////><<<-EC;@:;00;0000009/:--9-.000;09/..9////;//9//9.//;/.....9...------;---...9;9/99/-.9-.;//9:/.---../
@M03495:530:000000000-LYBTV:1:1113:11081:9819 2:N:0:CTGGAGTA+AACCGAAC
ATATTTTGCCGTTGATAAACCAGCTAATCCTGAAAAAAAAATCAAAGCTAAAAACTACAATGCTAAGACCACGATGTGACTGCTATCAAAGTTAGATATATATGTAAATTATTCATCTGTCAAATCCTAGAATTATATCATACCTGCTCCAGCAATCACGACCTGTAATGGTTTAGTGGGTTGTTCACTGTTTCTGAAAAATGAAGATAGTTGTCCAGCTTCCAAAAAGTTTATTGTGTTTTCTAGTGGAG
+
CCCCCFFFFFCAGGGGGGFGGGHHHHHHHHHHGHFHHGGGGHHHHHGHHHHHGHGHHHHHHHHHGGGHHGHHFEHGHHHHHHHGHHHHHHHHHHHHHHHHHHHHGHHGHEFHHHFHHFGHHHHHBFGEGGHHHHHHHHHGHHGGHHHHHGC?CGHHHFHGGG@EFGHHHHHGGHHHGBFGGGGGFHGHHFGHHGHHFHFHHGHFGHGHHHHC0GHFHFGFGH/;C;;CDBFBFGFGGGFFGGEGE0;FF:A
@M03495:530:000000000-LYBTV:1:1113:23726:9850 2:N:0:CTGGAGTA+AACCGAAC
ATATTTTGCCGTTGATAAACCAGCTAATCATGAAAAAAAAATCAAAGCTAAAAACTAAAATGCTAAGACCACGATGTGACTGCTATCAAAGTTAGATATATATGTAAATTATTCATCTGTCAAATCCTAGAATTATATCATACCTGCTCCAGCAATCACGACCTGTAATGGTTTAGTGGGTTGTTCACTGTTTCTGAAAAATGAAGATAGTTGTCCAGCTTCCAAAAAGTTTATTGTGTTTTCTAGTGGAG
+
11>1>333BBDAGCFGGGGGGGAF1FFFD3A1DFGGFEEGGHHHHHHF1BFGHHGGH1FD2B1DFF1FB0BGEGHFHGHHHHHHHHHHHHHHHHHHHHHHFHHHHHHHHHHHGHHHHGHHHHHHEGGHHHHHHHHHGFHHHHHFHHHHHHBFGFHHHHHGGGGEHFDGHFFDDGHH?FCGFGGGHHFHHGGGHHDFGBDGHFHHFFCFBGCGGGG0CGC:FGGGCF.CFGFFGGGGGFFGGGFGGFFG.99
@M03495:530:000000000-LYBTV:1:1113:25490:9863 2:N:0:CTGGAGTA+AACCGAAC
ATATTTTGCCGTTGATAAACCAGCTAATCCTGAAAAAAAAATCAAAGCTAAAAACTACAATGCTAAGACCACGATGTGACTGCTATCAAAGTTAGATATATATGTAAATTATTCATCTGTCAAATCCTAGAATTATATCATACCTGCTCCAGCAATCACGACCTGTAATGGTTTAGTGGGTTGTTCACTGTTTCTGAAAAATGAAGATAGTTGTCCAGCTTCCAAAAAGTTTATTGTGTTTTCTAGTGGAG
+
BCCCCFFFFFBBGGGGGGGGGGHHHHHHHHHHHHHHHGGGGHHHHHHGHFHGHHGHHHHHHHHHHGHHHHHHGGHGHHHGHGGHHHHHHHHGHFFGHHHHGHHHHHHHGFHHHHHHHHHHHHGHHHHHHHHHHHHHHHHHHHGCHHHFHHHHHHHHHGHFAFGGGHHHHHGFHAHHGHHHGGGGHGFGFFGFGHDDGHBGFGHFHHHHHHHHBGHHHHFHHHGFHHCEAFGGGGGFFCCBFF9;009;.:;
@M03495:530:000000000-LYBTV:1:1113:23262:9933 2:N:0:CTGGAGTA+AACCGAAC
ATATTTTGCCGTTGATAAACCAGCTAATCCTGAAAAAAAAATCAAAGCTAAAAACTACAATGCTAAGACCACGATGTGACTGCTATCAAAGTTAGATATATATGTAAATTATTCATCTGTCAAATCCTAGAATTATATCATACCTGCTCCAGCAATCACGACCTGTAATGGTTTAGTGGGTTGTTCACTGTTTCTGAAAAATGAAGATAGTTGTCCAGCTTCCAAAAAGTTTATTGTGTTTTCTAGTGGAG
+
AABBBFFFFFBBGGGGGGGGGGHGFHHGHHHHHHHHHGGGGHHHHHGHGGHHHHGHHHHHHHHHGHFGHHHHGGHGFFFGFHBFHHFHGHHFHHHHHHHHHHHHHHHHHGHHGHHHHHGHGHFHH3GGGHDHHHHHHEHFHHHHFHFHGFHFHHFGGHHGGGGGHGEFHGF?GGHHHFA.>FFDHHHHHHHHHHGGHGGGHHHHHHGFFHHHHHHHGHFHFF/000;.ABFFGGGGGF/CFFGGGGGFG0:
@M03495:530:000000000-LYBTV:1:1113:16709:9934 2:N:0:CTGGAGTA+AACCGAAC
ATATTTGCCGTTGATAAACCAAAGCTCACATGCTGACAGATCGGAAGAGCGTCGTGTAGGGAAAGAGTGTGTTCGGTTGTGTAGGTCTCGGGGGGCGGCGGGTCATTAAAAAAAAAAAAATGTAATAGGATGCGGGTGCGGGGCAGATGGATAAGCTATAGAGCCGTGGGTGGTGGAGGTACGTCAGTAGTAGCAGACGGACGGAGATGGGAGCGTATGTAGTCCGTTGGCTGGCAGTGTATAGGCATCTA
+
ABBBCFFFFCCCGGGGGGGGGGGHHHHHGHHHHFHHGHHGHHHGEGFHHHGGGGGFHHHHGHHHH3FFGFGFFHGGGFGGG2FB334BFG1/>E------;-;-./;/;/B/@>D-----./////////9//---9-.------..//;///;//////////.:.---9.-.......//./:;9//////////.-..---..-///./:.-..:/://///../..//.../;://9//////////
@M03495:530:000000000-LYBTV:1:1113:28013:9936 2:N:0:CTGGAGTA+AACCGAAC
ATATTTTGCCGTTGATAAACCACCCTCCCTGTGGTCGTTATCTTGCTCCTTCTGTCGTCAACGAATTTACTAATTCCAAAGCTCACATGCTGACAGATCGGAAGAGCGTCGTGTAGGGAAAGAGTGCGTTCGGTTGTGAAGATCTCGGAGTTCGGGGTAGCGATGAAAAATAAAAGTTTCCGCAGAAACCATGCGCGCTGTGCAGATCGCGATGGTGAGAGGCTGGGGCTGGCGCGTCGGCAGAGCGTAGG
+
AABBBFFFFFBAGEGGFGFGGGGGGHAEF2GBF2BEEEFFGHFHBB5FGHDHHFHHEFFFFHGGEFFHHFEGHHFGHHGH3FHEFHHHFFHHGGHHFGFHGEGDHHHGFGG>/??GFGCGFHFG?B3>???ACFAFGA22221?11<//>/01.-.--../--..0<00..0000000000..---///:.:0/..---;./;00///..---.;9:/.//..:...-99:DA-.-9@---9-;9/-..-.
@M03495:530:000000000-LYBTV:1:1113:13018:9944 2:N:0:CTGGAGTA+AACCGAAC
ATATTTTGCCGTTGATAAACCACCCTCCCTGTGGTCGTTATCTTGCTCCTTCTGTCGTCAACGAATTTACTAATTCCAAAGCTCACATGCTGACAGATCGGAAGAGCGTCGTGTAGGGAAAGAGTGTGTTCGGTTGTGAAAATCGCGGGGGGGGCCGGATCCTTAAAAAAAAAGAAAGAGGGTAGGAATGGCAGCGACGGAGTCAAGTAACTATCTACGACAGCGGAGAAAGTCATCAGATCAACTGACGT
+
BCCCDFFFFFCCGGGGGGGGGGGGGHHGGHGGHHGGGGGHHHHHHHHHHHHHHHHHGGGHFHGGGHHHGHHHEGDH@GH5BBD3B334@33D4F3@33@G1EFE112/??>>??2BG/FG??3?B33B023?>?//?C22222@///>-<:--------.:/0;009BBA--9.../9//.../..00000//..--9--..9/00000000000;B0..:--:-----.00;;0000000000/0/00.;
@M03495:530:000000000-LYBTV:1:1113:17193:9947 2:N:0:CTGGAGTA+AACCGAAC
ATATTTTGCCGTTGATAAACCAGCTAATCCTGAAAAAAAAATCAAAGCTAAAAACTACAATGCTAAGACCACGATGTGACTGCTATCAAAGTTAGATATATATGTAAATTATTCATCTGTCAAATCCTAGAATTATATCATACCTGCTCCAGCAATCACCCTGGCAAACAACCTGCAGAAAAGCCAATCAAATATATTTTCACAAGAGATGGAATGTGAGGCAATACTAGAGTACAAAGGTTGAACCTGTA
+
ABBBBFFFFFBBGGGGGGGGGCAHHHHFHHHHFHHHHEGGGHHHGGGEHFHHHHGHHHHFHHHHHFHHHHHGFEHGHHGHHGHHGHHHHHHHHHHHHHHHHHHGHGGHHHGHHHHHHHHHHHHHGHHGGFFGGGHHFHHHHHGHGHHGFBFFFHFHHHHEFHHHHHHFGHHHGHHFHBGB1<FGGFHGHH0GHH=DFHHHGFHFDFGGHHFHHGECHF0GGG;CCG/;BB9F9B0FFFFFBBFFGF.FG;0
@M03495:530:000000000-LYBTV:1:1113:7143:10017 2:N:0:CTGGAGTA+AACCGAAC
ATATTTTGCCGTTGATAAACCAGCTAATCCTGAAAAAAAAATCAAAGCTAAAAACTACAATGCTAAGACCACGATGTGACTGCTATCAAAGTTAGATATATATGTAAATTATTCATCTGTCAAATCCTAGAATTATATCATACCTGCTCCAGCAATCACGACCTGTCCTGGCAAACAACCTGCAGAAAAGCCAATCAAATATATTTTCACAAGAGATGGAATGTGAGGCAATAATAGAGTACAAAGGTTGA
+
BBCCCFFFFFCAGGGGGGGGGGHHHHHGHHHHHHHHHGGGGHHHHGHHHHHHGHGHHHHHHHHHHHHHHFHHGGHGHHHHHHFHHHHHHHHHHHHHHHHHHHHHHHHHHHHHHHHHHHHHHHHHHHHHHHHHHHHHHHHHHHHFHHHHHHHGFHHHHHHGGGGGHHHHHHHHHHHHHHHGHHGHHGHHHGHHHH</CGGEHHHHHHHFHHHHHHHHFHHGFHHHGFGGGGFGGGGGHGGFFGGGFFF9::/
@M03495:530:000000000-LYBTV:1:1113:24200:10028 2:N:0:CTGGAGTA+AACCGAAC
ATATTTTGCCGTTGATAAACCAGCTAATCCTGAAAAAAAAATCAAAGCTAAAAACTACAATGCTAAGACCACGATGTGACTGCTATCAAAGTTAGATATATATGTAAATTATTCATCTGTCAAATCCTAGAATTATATCATACCTGCTCCAGCAATCACGACCTGTAATGGTTTAGTGGGTTGTTCACTGTTTCTGAAAAATGAAGATAGATGTCCAGCTTCCAAAAAGTTTATTGTGTTTTCTAGTGGAG
+
3AABBFFFFFBBGGGGGGGGFCFHFHHHHHHFBGHHHGFGEHHHHHHEGDGHHHGHHHHFFGHGHFGHHGHHGGHGFGHFHHHHHHHHHBGGHGHHHGHHHHHHFHHHHFHHHHHHHHHHHHHH433BGHHHHHGFGHHHHHGHHHFHHHGFGHFHHHHGGGGGHHHGHHFGHHHGFFG>EGGGGHBFFGDFFD0DGFDG.CGFFFGHHHFHFHHFFGGHFG/;CFC?A0FFFGGFFFFFFFFFGGGGG9C
@M03495:530:000000000-LYBTV:1:1113:25001:10045 2:N:0:CTGGAGTA+AACCGAAC
ATATTTTGCCGTTGATAAACCAGCTAATTCCAAAGCTCACATGCTGACAGATCGGAAGAGCGTCGTGTAGGGAAAGAGTGTGTTCGGTTGTGTAGATCTCGGTGGGCGCCGGGTCATTAAAAAAAAAAACTATCTTTACTCTGGTCTGAGTGTTCATGGATTTAACTAGACTGAGTGAGGTCATGAGAGTCGAATGTCTCGTTAGCTCCACAGCGTCGCTCGACCTCTTGCGACATCTACTATAGTCCAGT
+
AABBBFFFFFBBGGGGGGGGGGHHFHHHHHHGHGHHHHHHHHHHHHHHHHHHHHGGEGHHGFGGGEEGFGHGHHGHGH5DGHGGHEFGGGGDB4@44B@B1F?E///////////@@F22@FDD//-->.00000000000000=<0/0:<0:000000000000<000<009990000.///0;;00//=-..0/;090/..:.;;//9./..-..;-.9--9-./////--;-.;////9/;//////9
@M03495:530:000000000-LYBTV:1:1113:26158:10046 2:N:0:CTGGAGTA+AACCGAAC
ATATTTTGCCGTTGATAAACCAGGACTCAGGCTGGACCAAAGCTCACATGCTGACAGATCGGAAGAGCGTCGTGTAGGGAAAGAGTGTGTTCGGTTGTGTAGATCTCGGTGGTCGCCGTATGATTTTAAAAAAAAAATAAGTATACAAGGAGATTCAGACAGATAAACGTATGCATGTTCCACAAGTGGCCATACTGCATGCGGTGAGCGTATCACGGTATCTACTGTACGCGTATATGTCAAGGGCTACT
+
ABBBBFFBFB3AEEGGGGGGGGHAFHHHHFGHHFGHHHHHGHGHHGBGHHHHHGHHHGGHHGEFEGHH?EEE0EHHHHGHHEHGFGGFHBFGG/CEGFE24B44BF?F/<??/3//?/</0222>22@<2@2@</--011110000000...</00000////;;000...0/0000000000/..000..//0/0000000.-.-.;/-....9/...9.//99//://..9--./////////...../
@M03495:530:000000000-LYBTV:1:1113:14601:10084 2:N:0:CTGGAGTA+AACCGAAC
ATATTTTGCCGTTGATAAACCAGGACTCAGGCTGGACCAAAGCTCACATGCTGACAGATCGGAAGAGCGTCGTGTAGGGAAAGAGTGTGTTCGGTTGTGTAGATCTCGGTGGTCGCCGTATCCTTTAAAAAAAAAAAACAATAAGACATGAATGGGTAGATAGCGATGGAGAACACAACTCGGAGAGAAGCGACGATCAATACACCACGTAGATCACAATATGCTAGTCACATCTGCCATGATATGACATG
+
ABBBCFFFFFCCGGGGGGGGGGHGHHHHHHHHHHGHHHHHHHHHHHHHHHHHHHHHHHHGHGGGGFHHGEEEEEHFGHGHHHHHHHHHHHBHGGGGGGGC4344B440F//?/3//?</<0@222@2D>>GFF/--<-...000000/00:0000./0.;0000--.:.//0.0/:...00...9-9.0/0;.-;-...000009/.;../..000/00009090;090000000000000090;000009
@M03495:530:000000000-LYBTV:1:1113:12256:10099 2:N:0:CTGGAGTA+AACCGAAC
ATTTTTGCCGTTGATAAACCAGCTAATCCTGAAAAAAAAATCAAAGCTAAAAACTACAATGCTAAGACCACGATGTGACTGCTATCAAAGTTAGATATATATGTAAATTATTCATCTGTCAAATCCTAGAATTATATCATACCTGCTCCAGCAATCACGACCTGTAATGGTTTAGTGGGTTGTTCACTGTTTCTGAAAAATGAAGATAGTTGTCCAGCTTCCAAAAAGTTTATTGTGTTTTCTAGTGGAGG
+
CCCCCFCFFCCCGGGGGGGGGGHHHHHGHHHHHHHHGGGGHHHHHGHHHHHGHGFHHHHHGHHHHHHHHHHGGHGHHHHHHFHHHHHHHHHHHHGHHHHHGHGHHHHHHHHHGHHHHHHHHHHHGFHFFFHHHHHGHHGHHHFGHHHHHHGGHHHHHHGAEGGHHGHHHHFHHHHHHFEGGGGHGHHHHHHHHHHGHGFHHHDGFHHHHHHHGHGHHHHHFF:GHE9CFFGGFGFFBFFGGFFFFFF.0..
@M03495:530:000000000-LYBTV:1:1113:22078:10119 2:N:0:CTGGAGTA+AACCGAAC
ATATTTTGCCGTTGATAAACCAGGCGGACCAAAGCTCACATGCTGACAGATCGGAAGAGCGTCGTGTAGGGAAAGAGTGTGTTCGGTTGTGGAGATCTCGGTGGTCGGCGTATCCATAAAAAAAAAAAAAACGCGACCACTAAGCGAAGTGCATGATTGAAAGCTCGAACATCATAAGCACATTCTTATAAGCCAGGGTCGAATCAATCAACACCGACGCACATACGCGGACGACGACACCAGACGTAACA
+
ABCCBFFFFFBAEEGGGGGGGGHFHGGGGGGHHHGHHHHHHHHHGHHHHHHHHG?FGHHHEEEGGG?CFFFBFCGHHBDFGAGGEEFF?A?/??33?B4??/?C<2>///</?F11?11F11/<---<:--.-------;://9/-.;-.////;////://///;.-..://:/9////;.;/99:///:/;;....9/--./;////://9..---;--9-/:/9.-9;-9;;---;-.....-....9
@M03495:530:000000000-LYBTV:1:1113:22848:10121 2:N:0:CTGGAGTA+AACCGAAC
ATATTTTGCCGTTGATAAACCAGCTAATCCTGAAAAAAAAATCAAAGCTACAAACTACAATGCTAAGACAACGATGTGACTGCTATCAAAGTTAGATATATATGTAAATTATTCATCTGTCAAATCCTAGAATTATATCATACCTGCTCCAGCAATCACGACCTGTAATGGTTTAGTGGGTTGTTCACTGTTTCTGAAAAATGAAGATAGTTGTCCAGCTTCCAAAAAGTTTATTGTGTTTTCTAGTGGAG
+
A@AA?DD3@1>A1AFGGA11B0EABG131FEF1G1FCEEEA0BEGBG0AA1BGD/F1FHF1BG22GG1G00//?>CCE2F@@CGHD0@@@@1BGHHFBDDDDGDFFHFFFFD222FGFHFDGH1B111BF1DGDFDFFGDGHFFFHAGBCFFFFHGHHFCG<CFFGEFHHGD1FGB?FFEGGGGHHHHHHGHHG<=GH0GFGGGFGHHHHFHHHGGH/CCCH/CB0.;.0;FFFBBFGCFF90CF0;9.9;
@M03495:530:000000000-LYBTV:1:1113:15809:10128 2:N:0:CTGGAGTA+AACCGAAC
ATATTTTGCCGTTGATAAACCACCCTCCCTGTGCCCTCCAAAGCTCACATGCTGACAGATCGGAAGAGCGTCGTGTAGGGAAAGAGTGTGTTCGGTTGTGTAGATCTCGGTGGTCGCCGGATCATTAAAAAAAAAAAAAGAAAGAGAAAGCGGGAAGTGTTGTACTGCTATGAAGAAGTACAAAATGCTACCATGTGTAGTGTGGTACGATGTCTAAGTATATGGACAGGTAGACATAGCGATATCGACGG
+
CCCCCFFFFFCCGGGGGGGGGGGGGHHGGHHHHHHHHHGHHHHHHHHHHHGHHHHHHHHHHHGGGGHHHEEEFFEGHHHGHHHHGHHHHHGHHGGGGGGGGHFBBFFD0F/<//3>/////<<@@222@DG?@@C@?--.../0///000/.----99000.909000;009;000//000;00.:0000;/000000000/0:.900..9..000000000000000..000;90000;--..-0.9-9-
@M03495:530:000000000-LYBTV:1:1113:15694:10152 2:N:0:CTGGAGTA+AACCGAAC
ATATTTTGCCGTTGATAAACCAGCTAATCCTGAAAAAAAAATCAAAGCTAAAAACTACAATGCTAAGACCACGATGTGACTGCTATCAAAGTTAGATATATATGTAAATTATTCATCTGTCAAATCCTAGAATTATATCATACCTGCTCCAGCAATCACGACCTGTCCTGGCAAACAACCTGCAGAAAAGCCAATCAAATATATTTTCACAAGAGATGGAATGTGAGGCAATAATAGAGTACAAAGGTTGA
+
CCBCDFFFFFDCGGGGGGGGGGHHHHHHHHHHHHHHHGGGGHHHHHHHHHHHHHGHHHHHHGHHHGGHHHHHGGHGHHHHHHGHHHHHHHHHHHGHHHHHHHHHHHHHHGHHHHHHHHHHHHHHHHHGHHHHHHHHHHHHHHHFHHFHHHHGHHHHHHGGGGGGGHHHHHHHHHHHHHHGHHHHHHHHHHGHHGCGH<GHHHFHHHGHHHHHHEHGHHHFHHHHCCCCFGGGGGGGFGGFFGGGGGG<C</
@M03495:530:000000000-LYBTV:1:1113:5608:10165 2:N:0:CTGGAGTA+AACCGAAC
ATATTTTGCCGTTGATAAACCACCCTCCCTGTGGTCGTTATCTTGCTCCTTCTGTCGTCAACGAATTTACTAATTCCAAAGCTCACATGCTGACAGATCGGAAGAGCGTCGTGTAGGGAAAGAGTGTGTTCGGTTGTGTAGATCTCGGGGGTCGCCGTATCGTTAAAAAAAAAAAAACAGAGTAGAGTCGAATGCGTATCGAAGTTTGAATTATAATAAGTATTGCAATAGAGCACAGATGAGAGTGAGGG
+
BCBCBFFFFFCCGGGGGGAGGGGGGHHGGHHHHHGGGGGHHHHHHHHHHGHHHHHHGGGHGHGGGHHHHHHHGHHHHHHHHHHHHHHHHHHHHHHHHHHGGGGGHHHGGGGGGGHHHGHHHHHHBB3FGBHGGGGGDGFB222>2@AA/>--.<-.--.:;./..;0;B-AA:--9-..///////:/;-..;//;9.;;../..//://///9///:///://///////////.////9//;/////..
@M03495:530:000000000-LYBTV:1:1113:3681:10172 2:N:0:CTGGAGTA+AACCGAAC
ATATTTTGCCGTTGATAAACCAGTCAGGAGTCCAAAGCTCACATGCTGACAGATCGGAAGAGCGTCGTGTTGGGAAAGAGTGTGTTCGGTTGTGTAAGACTCGGTGGGCGGCGTATCATTAAAAGGAAATAAAGACTTTGTGAACCTCATGGAATCCCGTCTGCAACAACAGGAGCGCTATTCCGAGCTTCAGTAGTCCTAAACGTAATACCACGTCTGCACTCGTGGCACGCACATCATTCCTCGATCCT
+
AAAAAFFFFFDAGGFGGG1FGCGF1FDF1FFHBGHFFHHHHHHHGHFEHEFG0GHHCEFGHHGGA?EEE/0?/>EFGHHHFHFHBB@>E/EEEE>@221111??/EE////>////0<?1@1111.<>F1F1D110111<1<00<.///00<000<C0C....0<0:.::./....--;-.00;/;--./900000///9////-9---//;/:-----9;///:-----/-----/9/9////;--/--;
@M03495:530:000000000-LYBTV:1:1113:13663:10173 2:N:0:CTGGAGTA+AACCGAAC
ATATTTTGCCGTTGATAAACCAGCTAATCCTGAAAAAAAAATCAAAGCTAAAAACTACAATGCTAAGACCACGATGTGACTGCTATCAAAGTTAGATATATATGTAAATTATTCATCTGTCAAATCCTAGAATTATATCATACCTGCTCCAGCAATCACGACCTGTCCTGGCAAACAACCTGCAGAAAAGCCAATCAAATATATTTTCACAAGAGATGGAATGTGAGGCAATAATAGAGTACAAAGGTTGA
+
ABBBCFFFFFBCGGGGGGGGGGHHHGHHHHHGDGHHHGGGCHHHHHHHHHHHHHGHHHHHHGHHHHGHHFHHGGHFHFFHHHGHFHHHHHHHHHHHHHHHHHHHHHHHHHHHHHHHHHHHHHHHHEHGGHFHHHHHGHFHHHHGHHHHHHGHCHHHHHHGGGGGHHHGHHHHHHHHHHFFHHHHHHGHHHHHHGGGHHFHHHFHHHHHHHFFHHHFHHHCGGHCFFFGAAF0BCFFGGGB000;CBBBF//
@M03495:530:000000000-LYBTV:1:1113:27957:10173 2:N:0:CTGGAGTA+AACCGAAC
ATATTTTGCCGTTGATAAACCAGGACTCAGGCTGGACCAAAGCTCACATGCTGACAGATCGGAAGAGCGTCGTGTAGGGAAAGAGTGTGTTCGGTTGTGTAGAACTCGGTGGGCGGCGGATGATTCAAAAAAAAAAAGAGAGAGCGCAAGTCATATCACGTTCACTGTAATATCCAGAGCTGCACCACATCTTGATATATTGCGTAAACCGTGTATAGGCTGTAGCGGTAGCCGCGTGCGTATATCTTTAT
+
AB@BBFFFFFBBGGGGGG54GCGGHGHFFHHHHHGHHHHGHGHHFHHHHHGHHHHHHGFHHDAFGHHHG1A>>EFFHBF3FGHEF@GGHFGHGCAEEGF24B443BFE//?///<<B/@---<D0000<DCDC:---../;..9.-----;0///////...9/////;/://9///9.//9////.;.//////////9//9.9...//-.9../////9..///--...9/.-9--:-.../9////;/
@M03495:530:000000000-LYBTV:1:1113:9307:10212 2:N:0:CTGGAGTA+AACCGAAC
ATATTTTGCCGTTGATAAACCACCCTCCCTGTGGTCGTTTCTTGCTCCTTCTGTCGTCAACGAATTTACTAATTCCAAAGCTCACATGCTGACAGATCGGAAGAGCGTCGTGTAGGGAAAGAGTGTGTTCGGTTGTGTAGATCTCGGGGGGCGCCGTGTGTTTTAAAAAAAAAAAGATGTAGAGTAGGTTTGGGGTGGGTTGTTGGTCGAATAGATGATGATGGATGGGGTGGGATGAGAATCAGGAGTGT
+
CCBBCFFFFFCBGGFGGGGGGFGGGHHGGHHHGHGGEGGGHHHHHHGHGHHHGHHGGGHGHGGGHHHGHHGFHHHHHFDGHHHHHHHHHHHFHGHGHHHGGGGHHHGGGGGGFFGHGHHHGFGHHFHHHHGGGGGED2>222@>20<//---;--;--...///////:-;9---..////;:////99//...9;--9..-....9/--:;.//9/////////:/...;---././:////////9/9/
@M03495:530:000000000-LYBTV:1:1113:14831:10222 2:N:0:CTGGAGTA+AACCGAAC
ATATTTTGCCGTTGATAAACCAGCTAATCCTGAAAAAAAAATCAAAGCTAAAAACTACAATGCTAAGACCACGATGTGACTGCTATCAAAGTTAGATATATATGTAAATTATTCATCTGTCAAATCCTAGAATTATATCATACCTGCTCCAGCAATCACGACCTGTCCTGGCAAACAACCTGCAGAAAAGCCAATCAAATATATTTTCACAAGAGATGGAATGTGAGGCAATAATAGAGTACAAAGGTTGG
+
ABABBFFFFFBBGGGGGGFEGFHHHGHHHHHHGHHHHGGGGHHFHHGFHHGFHFEHHHGHDEGHFFBGHHFGE01?F4G4BGFEHD3BGHGGEGDFFGFGEHHFEGHHFHHDGF4?FGFGHHHH?BFGHBGHHHHHHHHGHHFHHFAHHF?2FGF222@/E?C/0FCGG1GFHHGFFAACG0GGFHGGHGEHHH<CGFFHD0=CGGC:CG0;CGFB:CGCGF;:;009EEGEGFBFFFC00BF9FFB;;/-
@M03495:530:000000000-LYBTV:1:1113:24096:10244 2:N:0:CTGGAGTA+AACCGAAC
ATATTTTGCCGTTGATAAACCAGGGACTCAGGCTGGACCAAAGCTCACATGCTGACAGATCGGAAGAGCGTCGTGTAGGGAAAGAGTGTGTTCGGTTGTGTAGATCTCGGGGGGCGCCGGGTCAATTAAAAAAAAAAAACCGAAGAATGACTAGGTAAATCTTAGATGCATCTCACGCACCCGTACTGTGCGACCCACGACTAACGACCAGGAGTCTGCTGCGCGCAGTCACTTAGCTAGATGAGTGACAG
+
BBCCCFFFFFDCGGGGGGGGGGHGGGGHHHHHHHHGHHHGHHHHHHHHHHHHHHHHHHHHHHGCGGHHHGGFGEGHHHHGHHHHGHFHHHGHFGGGGGGFCGFD4DFHHG/<@--<-99--9-.0:0<<B0FF<9<B--..----./0000000/0000<0000000000<00000.:---.-.-.<0000.<---.9-<-.-00..--<..../:000000--<---<000<000<0000<00000<00:
@M03495:530:000000000-LYBTV:1:1113:13163:10289 2:N:0:CTGGAGTA+AACCGAAC
ATATTTTGCCGTTGATAAACCACCCTCCCTGTGGTCGTTATCTTGCTCCTTCTGTCGTCAACTTCCAAAGCTCACATGCTGACAGATCGGAAGAGCGTCGTGTAGGGAAAGAGTGTGTTCGGTTGTGGAGATCTCGGTGGTGGTCGTATCATTAAATAAAAATAGGAACGCGGTGCTAGTCATTATAAGGATACATGTATTGTCTCGTGGCCAAGCGCGTGAGAAATAATGGATGTGACTGCATTACATGT
+
ABCBCFFFFFCBGGGGGGFGGGGGGHHGGHHHHHGHGGGHHHHHHHHHHHHHHHHHGGGHEHHHHHHGHGGHHHHHHHHHHHGHHHHHHGGFGFHHFGGGGGHHGEGFHHFHHHHHHHHHGGFGCF//B/2@2@2C////</?/1//0?011>1<111>111011<10...--;--000000000000000009;0000000000;/...-;0....----..000000000000:00000/0:0009:00
@M03495:530:000000000-LYBTV:1:1113:28128:10316 2:N:0:CTGGAGTA+AACCGAAC
ATATTTTGCCGTTGATAAACCAGAGGACTCAGGCTGGACCAAAGCTCACATGCTGACAGATCGGAAGAGCGTCGTGTAGGGAAAGAGTGTGTTCGGTTGTGTAGATCTCGGGGGTTGGCGGGTCAATATAAAAAACATAAGTTTACAACGATCAGCGTAAATCATCGTTAGTGTGGGAAGGATTCTACATTAGGTGGAATTGCGTTGATTCTATGTGTGTTCCTCACGTCAGTAGTTCTCATTTATTGCGT
+
CCCCCFFFFFBBGGGGGG5EGGHGHGHGHHHFFHHHGHHHHHHHHHHHHHHHHHHGHHHHHHHGEGGGHGGGEFFGHEGHGFFFFGFGHHHFFHGGGDGGEG43444DD0?//<////<//--=.00<000<;0-..0000;00;000/-....00.....;;099;99.9;0;0:../...///://///://;9..//://.;9-:/9////////..;/////.;.AA.///;///9/;///////.;
@M03495:530:000000000-LYBTV:1:1113:23669:10328 2:N:0:CTGGAGTA+AACCGAAC
ATATTTTGCCGTTGATAAACCAGCTAATCCTGAAAAAAAAATCAAAGCTAAAAACTACAATGCTAAGACCACGATGTGACTGCTATCAAAGTTAGATATATATGTAAATTATTCATCTGTCAAATCCTAGAATTATATCATACCTGCTCCAGCAATCACGACCTGTAATGGTTTAGTGGGTTGTTCACTGTTTCTGAAAAATGAAGATAGTTGTCCAGCTTCCAAAAAGTTTATTGTGTTTTCTAGTGGAG
+
ABBCCFFFFFBCGGGGGGGGGGHHHHHHHGHGFHHCHGGGGHHHHHEFGHHHHHGGHHHHHHHHGHGHHFFGEGHGHFFHDF3GHFGHGHHHHHHHHHHHHHHHHFHHHGHHHHHGHHFHFHFHGFFGGHHHHHHHHGFFHHGCGH0CGFF2BFCHHGHGCFGGHHHFHHGGFHHGHHC.DE@AGHGHHHGHHFGHHFGHGHHHEHHCGHHGHGF0CGCC0G::;C.AABFGGGGGGB;FF/CFBFFBA0.
@M03495:530:000000000-LYBTV:1:1113:23913:10331 2:N:0:CTGGAGTA+AACCGAAC
ATATTTTGCCGTTGATAAACCAGCTAATCCTGAAAAAAAAATCAAAGCTAAAAACTACAATGCTAAGACCACGATGTGACTGCTATCAAAGTTAGATATATATGTAAATTATTCATCTGTCAAATCCTAGAATTATATCATACCTGCTCCAGCAATCACGACCTGTAATGGTTTAGTGGGTTGTTCACTGTTTCTGAAAAATGAAGATAGTTGTCCAGCTTCCAAAAAGTTTATTGTGTTTTCTAGTGGAG
+
AABBAFFDFFBBGCGGGGGGGFHGFHHHHHHHGHHHGGGGGHHHHHDFHE5BGHFHHHHHHHHFHBGHHHHGEGHEGFHHFHFHGGHHHFHBGEGHFGHHHHHHHHHHHHHHHHHHFHBFGHHHH3FFGHHHHHHHHFHHHHHGHHEFFB2B?FGGGFHGGGGGHHHGGHHHGFFH1FGFEGGGHHGFBGHHGF0=GGGGFGHHGBCGHHHGFHF0CG:G00/0CGC.C0;FGBF00;9/F;CFGGGGE0.
@M03495:530:000000000-LYBTV:1:1113:14849:10344 2:N:0:CTGGAGTA+AACCGAAC
ATATTTTGCCGTTGATAAACCAGGACTCAGGCTGGACCAAAGCTCACATGCTGACAGATCGGAAGAGCGTCGTGTAGGGAAAGAGTGTGTTCGGTTGTGTAGATCTCGGGGGTCGCCGTATCCTTATAAAAAAAAAGGACGAGAAGTCACTATTGGGAGGTCGTCGTCGTGTTAAACGGTAATATAACTGATTGTCTATGGTTGACAGAGAAGGCGTCACACACATGCTGCTACATCAGGGCAAGCGCTGG
+
BBBBBFFFFFBBGGGGGGEGFGHCAFEFCHCCCGA2FGHHGGHFEFAAGHFFFFFGFCGFHGGGEEEFEAAE>E?2FGFGFAGBG@G4FFFBE@FA@FF24?4??F??F?<////<<///?011>11=<=FGC@-:../.---../000;000000...-.9-99-:.--...////...9./////9///////////////.//////.//..-.9..//.;.;//////////////.......-.--
@M03495:530:000000000-LYBTV:1:1113:17474:10350 2:N:0:CTGGAGTA+AACCGAAC
ATATTTTGCCGTTGATAAACCACCCTCCCTGTATTCCAAAGCTCACATGCTGACAGATCGGAAGAGCGTCGTGTAGGGAAAGAGTGTGTTCGGTTGTGTAGATCTCGGTGGTCGCCGGGTCCTTATAAAAAAAAAAAATACATAATGAGTGAGGAGTGAGGAACCAGTAAACAGTGTCTCATATCTAAGAATAGATACAATCGATTGAATGATGGGACGAGTGAGAGGCAGAGTTGTCGATCTCCATGAGG
+
BBBCCFFFFFDCGGGGGGGGGGGGGHHGGHHHHHHHHHHHHHHHHHHHHHHHHHHHHHHHGGGGHHHGGGGGGHHHHGFGHHHHGHGHFGHGGFGGGA24344DDDGE/?E/3//</</?</@@22@@>GGGC-----.000<0000000000<<</:00.0/...<<000<0<000000:00<0<0000<<000:<00000...0.00000<00./.<-<..0<00.9.9..00000.<...<0000:0<
@M03495:530:000000000-LYBTV:1:1113:9400:10357 2:N:0:CTGGAGTA+AACCGAAC
ATATTTTGCCGTTGATAAACCAGCTAATCCTGAAAAAAAAATCAAAGCTAAAAACTACAATGCTAAGACCACGATGTGACTGCTATCAAAGTTAGATATATATGTAAATTATTCATCTGTCAAATCCTAGAATTATATCATACCTGCTCCAGCAATCACGACCTGTAATGGTTTAGTGGGTTGTTCACTGTTTCTGAAAAATGAAGATAGTTGTCCAGCTTCCAAAAAGTTTATTGTGTTTTCTAGTGGAG
+
CCCCCFFFFFCCGGGGGGGGGGGGHHHHHFGFHHHFHGGGGHFHHHE2GEDGGFGHGFHHHHHHHGHHHHGHGGHGHHHHHGGHHHHHHHHHHF4EHHHEHHHHHHHHHFFHHHFGHHHHHHHF4?3DHFHHHGGHHHHGHHHHHHFHHH2?GHHHHHGGGGGGGGHHHHHHHHHHHBFHEFGGHHHHFHHHHH=GGHFHHHFHHHGHBCCHHHHCGCCGHHCHFC.:EFFGGGGGFFCFFFFGGGGGA0.
@M03495:530:000000000-LYBTV:1:1113:8537:10359 2:N:0:CTGGAGTA+AACCGAAC
ATATTTTGCCGTTGATAAACCACCCTCCCTGTGGTCGTTATCTTGCTCCTTCTGTCGTCAACGAATTTACTAATTCCAAAGCTCACATGCTGACAGATCGGAAGAGCGTCGTGTAGGGAAAGAGTGTGTTCGGTTGTGTAGATCTCGGTGGGCGGCGTAGTATTTAAAAAAAAAAATGAATAGAAATTGTGAGAGGTGTTGGTGATGTTCGGTGATGTAGAGTACGACACAGAGATGTGACGATATGTCTG
+
ABCCCFFFFFCCGGGGGGGGGGGGGHHGGHHHHHHHGGGHHHHHHHHHHHHHHHHHGGGHGHGGGHHHHHHHHHHHHHHHHHHHHHHHHHHHHHHHHHHHGGGGHHHGGGGGGHHHHGHHHHHHDFDFGGHGGGGGGGCDD222DFGF<?C//<--@---:0;;0;0;C:CBF--:.0000000000000000;0.0.;...:;000;00.-...0900000900..:--/.0//00;000....-0000;
@M03495:530:000000000-LYBTV:1:1113:2885:10382 2:N:0:CTGGAGTA+AACCGAAC
ATATTTTGCCGTTGATAAACCAGGACTCAGGCTGGACCAAAGCTCACATGCTGACAGATCGGAAGAGCGTCGTGTAGGGAAAGAGTGTGTTCGGTTGTGTAGATCTCGGGGGTGGGCGGATCGTTAAAAATAAAAATTAGAGAAGCAGAAGGTTGGGTAAGGTAGTGCTGACGTATAAGCAGAAACCATCAACACTTCCACAATCTAGAGCTCATAGCAAAGACGAGCTAGAGTGCGAGACAGTCAATGTG
+
3AABBFFFFFBBGGFGGGBFGGHGFHHHHHGGHGGHHHHFGHHHFHFHHHHGHGHHHHHHGEEFEGHHGD1>>EGHHHEGHHHHHFHBGGGHGCGGGGGCGF444B?F//>B//</?/--<-./...0=D.<:CCB./;0000/:/;///::/;/--.0/0/9009/0000/.9.09;B00/////..//9///.9/9///;.//;/////////9////;//..;--.///9//:-.-;...:///:///
@M03495:530:000000000-LYBTV:1:1113:12041:10404 2:N:0:CTGGAGTA+AACCGAAC
ATATTTTGCCGTTGATAAACCAGGACTCAGGCTGGACCAAAGCTCACATGCTGACAGATCGGAAGAGCGTCGTGTAGGGAAAGAGTGTGTTCGGTTGTGGAGATCTCGGTGGTGCGCCGATAATTCAAAAAAAAAAAAAGATTCAAATGGACTCAGAGAATCGATTAACAAGTAACCAATGAAAAAAGAACCGCAAAAGGTGACAGCGTAGACCACTCTACGACCAAGATCCGTGAGTAGAAACGACAGCA
+
BBBBBFFFFFBBGGFGGGBFGFHGHHHHHCGHHHGHHHHHHHHHHHHHHHHHHHHGHHHHGGGGGAFEGAEE>EGHHHGHHAFHFHHFHGHHFGGGGGG/3?33BF4??/////3////>>/?222@@1?G@@------..000000000000/0000//;0...990900/;0;000.;/;C00.-.....-----././/;///.-..-./:../////...--:..///.:...//////9..---..
@M03495:530:000000000-LYBTV:1:1113:15944:10420 2:N:0:CTGGAGTA+AACCGAAC
ATATTTTGCCGTTGATAAACCAGGGACTCAGGCTGGACCAAAGCTCACATGCTGACAGATCGGAAGAGCGTCGTGTAGGGAAAGAGTGTGTTCGGTTGTGTAGATCTCGGTGGTCGCCGTGTCATTAAAAAAAAAAAACAAAAGAGAGCGCTGTGGTGGGGAGAGGGCAATGACAATGGAACAATAGATCTTAGGGAGCTAATGGATGAGATAAATGTCTGAGAATCAGTAGAGTAGGTATTGGATGCACA
+
BBABCFFFFFCCGGGGGGGGGGHGGGGHHHHHHHHGGHHHGHHHHHHHHHHHHHFHHHGHHHGGGGHHHGFFGGGHHHHGFHHHGHFGHHGHHGGGGGGGFFF?4BFGCE/?E/3>/?///0=>@G>>>FGDC<A<-<....././/.<--.-.///..--.-.......00<00<0000<0//01111111110./<<.01:11010001<1111111111:<101101:<111110:11110:00/001
@M03495:530:000000000-LYBTV:1:1113:18869:10452 2:N:0:CTGGAGTA+AACCGAAC
ATATTTTGCCGTTGATAAACCAGCTAATCCTGAAAAAAAAATCAAAGCTAAAAACTACAATGCTAAGACCACGATGTGACTGCTATCAAAGTTAGATATATATGTAAATTATTCATCTGTCAAATCCTAGAATTATATCATACCTGCTCCAGCAATCACGACCTGTTAATGGTTTAGTGGGTTGTTCACTGTTTCTGAAAAATGAAGATAGTTGTCCAGCTTCCAAAAAGTTTATTGTGTTTTCTAGTGGA
+
BBBCCFFFFFCCGGGGGGFGGGGHHHHHHHHHHHHHHGGGGHHHHHGHHHHHHHGHHHHHHHHHHHHHHHHHGGHGHHHHHHFHFHHHHFHHHGHHHHHHHHHHHHHHHHHHHHHHHHHHHHHGHFHGGHHHHHHHHHHHHHHGHHGFHHFFFHHHGHHGGGGGHHHHHHHHGHHGFGGCEEGGGHHFHHHHHH<DGGHFDHHHBGFFHHHHFFHHGGHHEHFF000CEC9FCFGGGGGGGGGGB90;C.0
@M03495:530:000000000-LYBTV:1:1113:20667:10466 2:N:0:CTGGAGTA+AACCGAAC
ATATTTTGCCGTTGATAAACCAGCTAATCCTGAAAAAAAAATCAAAGCTAAAAACTACAATGCTAAGACCACGATGTGACTGCTATCAAAGTTAGATATATATGTAAATTATTCATCTGTCAAATCCTAGAATTATATCATACCTGCTCCAGCAATCACGACCTGTAATGGTTTAGTGGGTTGTTCACTGTTTCTGAAAAATGAAGATAGTTGTCCAGCTTCCAAAAAGTTTATTGTGTTTTCTAGTGGAG
+
AAABCFFFFFCCGGGGGGFGGGHGHGHHHFHHHHHHHGGGGHHGHGEFHHGHHHGHHHHHHGHHGEGHHHHHGGHGHHHHHHHHHHHHHGHHGHGHHHHHHHHHHHFHHGHHHGHHHGHHGHHHHHHHHHHGHHHHHHGGHHHFHHHHHFGBCHHHGHHGGFGGHHFHHHHGHHHHFFGFGGGGHGHHHHHHGHHHEHHHHGHFHFCHHHHHHHFGFHCFFH;CCC;.A9FFFGGGGGGGGGGGGFGFG09
@M03495:530:000000000-LYBTV:1:1113:22537:10480 2:N:0:CTGGAGTA+AACCGAAC
ATATTTTGCCGTTGATAAACCAGGACTCAGGCTGGACCAAAGCTCACATGCTGACAGATCGGAAGAGCGTCGTGTAGGGAAAGAGTGTGTTCGGTTGTGGAGATCTCGGTGGTTGCCGTAGCCTTAAAAAATAAATAGCAGTATATACCGTTAGCCGACTTTCCGTCTAGTAAAGCTAGGGATTAAGGGTAACGACTATTATCAACTATAACAGCCCTCTGTCGGTTTTGCCTGTTCGGCGGTTCGAGAGA
+
3AAAAFFFFFDBGGFGGGGGG4FC4G4GGHFHHHGGGFHGEGBGCHFFHHHHHFGHHBFHHGFFFFHGGAEEEEHGGHG?GGFFHFGFFBGHEEF1/E//3/33344B?//?<//0B/?///1B<111@1/0@?111?1?1<?1111@1/><<.11.---.000.<<<.<=000;;000.:/;/:000..//0..-.-000990;9;9000909...9./00/.--.;.9///;//:.99-;-9.-...9.
@M03495:530:000000000-LYBTV:1:1113:8522:10493 2:N:0:CTGGAGTA+AACCGAAC
ATATTTTGCCGTTGATAAACCAGCTAATCCTGAAAAAAAAATCAAAGCTAAAAACTACAATGCTAAGACCACGATGTGACTGCTATCAAAGTTAGATATATATGTAAATTATTCATCTGTCAAATCCTAGAATTATATCATACCTGCTCCAGCAATCACGACCTGTAATGGTTTAGTGGGTTGTTCACTGTTTCTGAAAAATGAAGATAGTTGTCCAGCTTCCAAAAAGTTTATTGTGTTTTCTAGTGGAG
+
ABBBBFFFFFBAGGFGGGGGGGHHFHHHHHHHHHHHHGGGGHHHHHHHHGGHHHGHHHEHHHHHHDGHHHHHGGHGHHEHHHHHHHHHHEHFHFHHHHHHHHHHHHHHHHHHHHHHHHHHHHHHHGHHFHHGHHHHGHHHHHGFHHHHHHGGFGHHHGHGGGGGHHHHGHHHGHHFGHHEDFGGHHHHHHHHHH=<BGHHHHGGHHB0FHGHHHFHHHGHGHGFHCE.::CFGGGFFFCFFFFGGGGG.;;
@M03495:530:000000000-LYBTV:1:1113:17199:10513 2:N:0:CTGGAGTA+AACCGAAC
ATATTTTGCCGTTGATAAACCAGCTAATCCTGAAAAAAAAATCAAAGCTAAAAACTACAATGCTAAGACCACGATGTGACTGCTATCAAAGTTAGATATATATGTAAATTATTCATCTGTCAAATCCTAGAATTATATCATACCTGCTCCAGCAATCACGACCTGTAATGGTTTAGTGGGTTGTTCACTGTTTCTGAAAAATGAAGATAGTTGTCCAGCTTCCAAAAAGTTTATTGTGTTTTCTAGTGGAG
+
BBBBCFFFFFCCGGGGGGGGGGGHHHHHHHHHHGHHFGGGGHHHHHHFHGHHHHGGHHHHHHHHHBGHHHHHGGHGHHHHHHHHHHHHHHGHHHGHHHHHHHHHHHHHHFHHHHHHHHHHHHFHHHHHHGHDGHHHHFHHHHFGFHHHHGGGGHHHF2GDDGGGHHHHHHHHHHHGGHHGGGGGHHHGHHGHHDDHHHGFFGHH=GGHHEHFGHHFFGHEHHCF0CC?EFGGGFGGFBFGGFGGFFGGG:.
@M03495:530:000000000-LYBTV:1:1113:9631:10520 2:N:0:CTGGAGTA+AACCGAAC
ATATTTTGCCGTTGATAAACCACCCTCCCTGTGGTCGTTATCTTGCTCCTTCTGTCGTCAACGAATTTACTAATTCCAAAGGAGGAGTATGTTGTTTTTGGAATTTAAGGTAATTGTTGGCTCTAGCTGCCATAGCAATGTCACAACCACTTCTTGCCCTCCAAAGCTCACATGCTGACAGATCGGAAGAGCGTCGTGTAGGGAAAGAGTGTGTTCGGTTGTGTAGATCTCGGGGGGTGGCGGTTCAGTCA
+
CCBCCFFFFFCCGGGGGGGGGGGGGHHGGHHHHGHHGGGHHHHHHHHHHHHHHHHHGGGHGHGGGHHHHHHHHHHHHFGHHHEGGEEGHHHHHHHHHHGGGHHHHHHHHHHHHHHHHHHHHHHHFDGFFHHHHHHHGGHGHHHHHHGGGGHGFFHHFGHHHEH1GHHGHHHHHGHHHFGHFGHHHGAFGHHHGGEEGGHHHHGG.GHHG;C;C:FFEFGGGD;9;0000009.-;-----.9-:-.90:00
@M03495:530:000000000-LYBTV:1:1113:22258:10524 2:N:0:CTGGAGTA+AACCGAAC
ATATTTTGCCGTTGATAAACCAGGACTCAGGCTGGACCAAAGCTCACATGCTGACAGATCGGAAGAGCGTCGTGTAGGGAAAGAGTGTGTTCGGTTGTGTAGATCTCGGGGGTCGCCGTATCATTAAAAAAAAAAAGAATCGAACAGGGGGGTTGGAAAGCTGTTAGTCATAACAACAGGTACAGCTAGCACACTTATCTAGTATCATGGTTAGTGTGTGAGTCATCATACCAGTAGTGTCTGTAGCTACG
+
BBBBCFFFFFCCGGGGGGGGGGHGHHGHHHHHHHGHHHHHHHGHHHHHHHHHHHHHHHHHHGDGGGHHGBEEEGHHHHGEGHHHHGGFGBGHFGGGGGG2DDB44F4?E/<C////<</?001><<1=FF-----@...00../.-/..------<0<0./000000<0<:00000../.000000000000/:/:00<00000000000<0:.:000<.00000000000/000000/<00000:00:0.
@M03495:530:000000000-LYBTV:1:1113:13591:10534 2:N:0:CTGGAGTA+AACCGAAC
ATATTTTGCCGTTGATAAACCAGCTAATCCTGAAAAAAAAATCAAAGCTAAAAACTACAATGCTAAGACCACGATGTGACTGCTATCAAAGTTAGATATATATGTAAATTATTCATCTGTCAAATCCTAGAATTATATCATACCTGCTCCAGCAATCACGACCTGTAATGGTTTAGTGGGTTGTTCACTGTTTCTGAAAAATGAAGATAGTTGTCCAGCTTCCAAAAAGTTTATTGTGTTTTCTAGTGGAG
+
AAABBFFFFFBBGGGGGGGGGGHHHHHHHHHHCHHHHCFGFHGHHH5FGF5FGGGHHHHHHHHHGFFHHGHHGGHGGBGHHEEHEGHHGFHGHHHHHGGHHHHHHHHHHFHHHHFHHHHHHHHH4BGHGHHGHHHHHGHHHHDHHHFFH2FBCGHHFFHGGGGGFGFHHHGHHFHHHGAGGGGGHFHHHHHHHHDGEFBGFHHFFG0CHHGHCGGBGGGHFC/CBGCEGGGFB0FGGGBFFGGFGEFF.;.
@M03495:530:000000000-LYBTV:1:1113:23478:10534 2:N:0:CTGGAGTA+AACCGAAC
ATATTTTGCCGTTGATAAACCAGGACTCAGGCTGGACCAAAGCTCACATGCTGACAGATCGGAAGAGCGTCGTGTAGGGAAAGAGTGTGTTCGGTTGTGTAGATCTCGGTGGTCGCCGGATCATTAAAAAAAAAAAAAAAAGAGAGTAATTAAGGTGTGTGCGTGCGAAGACAAAGACTTGAGACGGAAGGATCGGGACGTGATAGAGTAAGGGTCGGCGTGTGCATCGAGCGTGTGTGTGCGTACTCAGG
+
BCCCCFFFFFCCGGGGGGGGGGHGHHHHHHHHHHGHHHHHHHHHHHHHHHHHHHHHHHHHHGEGGHGHGEGEEEHHHFGHHHHHHHHGHHFHGGFGGGG?GFBB4FHAF/EE/3<//B/</<02G22@DDDG?C-<--:--..//<000000000<0<...0..<.<.--.///////00<:B.0.......0/..--<-...:0000<:000..<----<-<.000:.<..-.<9.....0<..-.00</
@M03495:530:000000000-LYBTV:1:1113:12835:10537 2:N:0:CTGGAGTA+AACCGAAC
ATATTTTGCCGTTGATAAACCAGGACTCAGGCTGGACCAAAGCTCACATGCTGACAGATCGGAAGAGCGTCGTGTAGGGAAAGAGTGTGTTCGGTTGTGTAGATCTCGGTGGTCGCCGTATCATTAAAAAAAAAAGAGGCTAAAAATACAGTGTGGACGGTCAGTAGCGAATGAAGAGAACTGCTCAGCATTACGTAACACATGGATGAACACAATGAGTGAGAGTTCTCAAGAGTCTATGACTAATGCAG
+
CCCCDFFFFFDDGGGGGGGGGGHGGHHHHHHHHHGHHHHHHHHHHHHHHHHHHHHHHHHHHGGGGHHHGFGEEFHHHHGGHHHGGHHGHHHHGGGGGGF?4B4B44BFE//E/3>/<B//B@@222@@F2C@@--..0...00000.00000000.00--:../0000----00<00./00000000/000000./0..00.00/0000000/..000000<0:<00<0000:0<00:0<000<0000000
@M03495:530:000000000-LYBTV:1:1113:14563:10546 2:N:0:CTGGAGTA+AACCGAAC
ATATTTTGCCGTTGATAAACCAAAGCTCACATGCTGACAGATCGGAAGAGCGTCGTGTAGGGAAAGAGGGTGTACGGTTGTGTAGAACTTGGGGGTAGCGGATCCTTTTTTCATGAATTGGAACTTGGGAACAATTCTGTATTAATGATCTCCTAAACCACAAATTAAAAATTAAATACCTTTCTGTATTCTTTGAGAACGGCCTTGATCTTTATTAATTCTGGTTGATCAGGTAAAAAAGAGAATTCATG
+
AA1AAFDD1FA>ECGGGFGGF0FGEGBF1ABAFG11DBFCBAFAAF/EGF0AA//AEFAA1BG0AA0>/B>/E12B/FE///>212211111///>//1/<///01B211/<?222@2211@1GHBH1?/1<<<?G1@<FD<FHDGHHFBGFD1GF1</CEHA<0D0<00<./C<0:C0:00CCG00<00<0;0;09.C/9A--.;/00;0CB0009C0FGBF000;F/9BF//9;///-----///:/;/
@M03495:530:000000000-LYBTV:1:1113:8287:10558 2:N:0:CTGGAGTA+AACCGAAC
ATATTTTGCCGTTGATAAACCAGCTAATCCTGAAAAAAAAATCAAAGCTAAAAACTACAATGCTAAGACCACGATGTGACTGCTATCAAAGTTAGATATATATGTAAATTATTCATCTGTCAAATCCTAGAATTATATCATACCTGCTCCAGCAATCACGACCTGTAATGGTTTAGTGGGTTGTTCACTGTTTCTGAAAAATGAAGATAGTTGTCCAGCTTCCAAAAAGTTTATTGTGTTTTCTAGTGGAG
+
BBBBBFFFFFBBGGGGGGGGGGGHHHHHHHHHEFHHHGGGGHHGHFFHHHHEHFGHHHHHHHHHHDHHHFHHGGHGHHHHGHGHHFFHHFH@FHHHDGHFHGHHHDGHHHHHHHHHHHHHHGHHBECFDFHGHHHHHHGHHHGHHHGHFFGFCGHHHGHGFGFGFGHFGHFFGHHHFBGHCFGDHHBGFHGHGHDDHH0D.GFHDFGHHFHHHHHB0/GFHH:0CG:AC000BCFGFB;CB9BFEGGG?9:
@M03495:530:000000000-LYBTV:1:1113:12263:10564 2:N:0:CTGGAGTA+AACCGAAC
ATATTTTGCCGTTGATAAACCAGCTAATCCTGAAAAAAAAATCAAAGCTAAAAACTACAATGCTAAGACCACGATGTGACTGCTATCAAAGTTAGATATATATGTAAATTATTCATCTGTCAAATCCTAGAATTATATCATACCTGCTCCAGCAATCACGACCTGTCCTGGCAAACAACCTGCAGAAAAGCCAATCAAATATATTTTCACAAGAGATGGAATGTGAGGCAATAATAGAGTACAAAGGTTGA
+
ABAABFFFFFBAGGGGGGGGGGHGHHHHHHGHFFHFHGGGGHFHHHEGGD5DGHEHHFHHFHGHHHHHGGGFGGGGCFGHGDFHHHHHFHHHHHEHFHHHGHHHGGHHHFHHFHHHFFHHHHHHEFBD4FGHHHHHHHGHHHB2FFHC32BG2G2GFCG<D/AD0G1GDGFHHHHHH<F.GC0GGDGHHGAGHH/<GC<00DGBCGG0FHF0;GHHHHBGGF0GBFFG.;CBFBBFEFB;00CBFF/9:/;
@M03495:530:000000000-LYBTV:1:1113:18140:10565 2:N:0:CTGGAGTA+AACCGAAC
ATATTTTGCCGTTGATAAACCAGCTAATCCTGAAAAAAAAATCAAAGCTAAAAACTACAATGCTAAGACCACGATGTGACTGCTATCAAAGTTAGATATATATGTAAATTATTCATCTGTCAAATCCTAGAATTATATCATACCTGCTCCAGCAATCACGACCTGTAATGGTTTAGTGGGTTGTTCACTGTTTCTGAAAAATGAAGATAGTTGTCCAGCTTCCAAAAAGTTTATTGTGTTTTCTTGTGGAG
+
AAABBFFFFFBBGCGGFGGGGGGHHHHHHHHHHHHGHGGGGHHHHHEHHHHHHHGHHGFHHHHHHFHHHFHHGGHGHHHHHHFGHHHHHHHGHHHHHHHHGHHFFHHHHHHHHGHHHHHHHHHHE33BGGHHHHHHHHHFHHHGGHGBGFGFFHHHHHHFF//CFFFFHHB?GHHHFHHEFADGHHHGHHHHGHHHHGHHGFHBGEBGHHHHHHHFFCCGGF/;C0:;CBFFF0;BFB/9BFF00;BF?0.
@M03495:530:000000000-LYBTV:1:1113:14043:10576 2:N:0:CTGGAGTA+AACCGAAC
ATATTTTGCCGTTGATAAACCAGGGACTCAGGCTGGACCAAAGCTCACATGCTGACAGATCGGAAGAGCGTCGTGTAGGGAAAGAGTGTGTTCGGTTGTGTAGATCTCGGGGGTCGGCGTAGTAATGAAAAAAAAAAGAAGTTGAGTGATTCAGGGGGGAGCACATGGTGAAGGATGTAAAAATAGATAAGAATCAATGGTGGGAGTGTGGGTCACAGGCAGTCGGACGTATGACAGAGGTACGGCATCAG
+
BCCCBFFFFFCBGGGGGGGGGGHGGGGHHHHHHHHGHHHHHHHHHGHHHHHHHHHHHHHHHHGGGGFGFFEFGEEGHHHGHHHGGHFGGF1GHFGGGGGF2FB444?DC///C//B///---.11<1>1F<G-<---.../;00;090090000;;-----.../00/:00000;00000000.000;00000900000000.-.;:.00.../.000...;/0.----;.0/000;//.000..---/09
@M03495:530:000000000-LYBTV:1:1113:3857:10583 2:N:0:CTGGAGTA+AACCGAAC
ATATTTTGCCGTTGATAAACCAGGACTCAGGCTGGACCAAAGCTCACATGCTGACAGATCGGAAGAGCGTCGTGTAGGGAAAGAGTGTGTTCGGTTGTGTAGATGTAGGTGGTGGGGGGTATTCTAAAAATAATAGATATTCATAAAAATTGGTTGCAATTTGTTAAATAAACACTACAAGTTGATTAATTAGTCGTCATGTTCAATTATAATTAGAATGACAATGAGATCGTACAGCAGGTGAGTATGTT
+
>A3>ADFFD4DAEECGGGGGGGHCHHECGGFFGFGAGFGHCGGHFHDEGH3FGHFHHFHGHGGGDCECAA1>>AHEDFFEHHFFFBG@E1341/FE?E/0BB444B443?BA?/<///9;.00000;BB0.000900;0000909090BCF///...;////99.//9/99;//9/9/9//;//;9//9/;BB//..9../9/9///////9/9/;////////9///9//.....;/....//.9///9/
@M03495:530:000000000-LYBTV:1:1113:11291:10585 2:N:0:CTGGAGTA+AACCGAAC
ATATTTTGCCGTTGATAAACCACCCTCCCTGTGGTCGTTATCTTGCTCCTTCTGTCGTCAACGAATTTACTAATTCCAAAGCTCACATGCTGACAGATCGGAAGAGCGTCGTGTAGGGAAAGAGTGTGTTCGGTTGTGTAGAACTCGGTGGTTGCCGGGTCATTAAAAAAAAAAAAACAACAGAACAGACATACGTAGTGTGGCTGTGAGGGCAAGTGACACGGTATGTATGGCATGAGAGTGAGACTTGT
+
BCCCDFFFFFCCGGGGGGGGGGGGGHHGGHHHHHGHGGGHHHHHHHHHHHHHHHHHGGGHGHGGGHFHHHHHHHHHHHHHHHHHHHHHHHHHHHHHHHHHGGGGHHHGGGGGGFHHHGHHGHGGBFFFGGHGGGGGGG2>2222DFDC<A<//?01<--<<.DD00000<-@-----.....//0////./00:.00../00....:/00......:00000.-...:000;/./0.000:00000:000;
@M03495:530:000000000-LYBTV:1:1113:23909:10585 2:N:0:CTGGAGTA+AACCGAAC
ATATTTTGCCGTTGATAAACCAGCTAATCCTAAAAAAAAATCAAAGCTAAAAACTACAATGCTAAGACCACGATGTGACTGCTATCAAAGTTAGATATATATGTAAATTATTCATCTGTCAAATCCTAGAATTATATCATACCTGCTCCAGCAATCACGACCTTCCTTGCAAACAACCTGCAGAAAAGCCAATCAAATATATTTTCACAAAGAATTGAATGTGAGGCAATAATAGAGTACAAAGGTTGCAA
+
AABBBFFFFFBBGGGGGGGGGGHHHGHHHHHAFHHHGGGGABBGH52A5DGHH1FFABG5335BF3@@F2?1011144443?@@@3@FG34B@4B4B@44B@4@@FH4GB?F44?444444FHD3F444?GEH4B4E44?3?F32C23BC22?FG22@///><GCG11??1FGFFHEA00<0<1FGH0.G/C/C<CGF00=0=DG0;:00.//.00<:;00:C00=:.;;FG000090;00;B;C:F/.;0
@M03495:530:000000000-LYBTV:1:1113:24086:10592 2:N:0:CTGGAGTA+AACCGAAC
ATATTTTGCCGTTGATAAACCAGCTAATCCTGAAAAAAAAATCAAAGCTAAAAACTACAATGCTAAGACCACGATGTGACTGCTATCAAAGTTAGATATATATGTAAATTATTCATCTGTCAAATCCTAGAATTATATCATACCTGCTCCAGCAATCACGACCTGTAATGGTTTAGTGGGTTGTTCACTGTTTCTGAAAAATGAAGATAGTTGTCCAGCTTCCAAAAAGTTTATTGTGTTTTCTAGTGGAG
+
AABBBFFFFFBAGGGGGGFGGGGHHHHHHFHHHGHHHGGGGHHFFHHGHHEHHHGHHHHHHHHHHFHHHHHHGGHGGBFHFHEHHHGHHHHHGGFHHHHHHHHHGHHFHFHHFGHGHHHHGHHGGDGGHHEHHHHGFFFHHHFHGHHHHE2B2F2GGHHGGGGFHHHHHHBGHHHGGHFHDGCGHHHHHFHHHHGEFGGHFGHH0GCGHHHHGHHCCC/GGH/;GGCE.FGGGGGFGFBFGFFGGGGGGC?
@M03495:530:000000000-LYBTV:1:1113:17927:10624 2:N:0:CTGGAGTA+AACCGAAC
ATATTTTGCCGTTGATAAACCACCCTCCCTGTGGTCGTTATCTTGCTCCTTCTGTCGTCAACGAATTTACTAATTCCAAAGCTCACATGCTGACAGATCGGAAGAGCGTCGTGTAGGGAAAGAGTGTGTTCGGTTGTGTAGATCTCGGTGGGCGCCGGAGCATTAAAAAAAAAAAAAGAAGAGCAGAGGATAGTGACATGAGTGCTAGGATCAAGGGTAAACACGACAGGAGGTGTGTGCCGTGTACATGG
+
ABBCCFFFFFCCGGGGGGGGGGGGGHHGGHHHHHHHGGGHHHHHHHHHGHHHHHHHGGGHGHGGGHHHHHHHHHHHHGHHHHHHHHHHHHHHHHHHHHHHGGGGHHHGGGGGGHHHHGHHGHGHBBBFGGHGGGFCDGCFGB22DHFF/?///---<----.0000000-;-:--:-.../0./0//9.9/0;00000000;000000909/.0009./:0;0..--:-.;..9.0...00-.;./:000/
@M03495:530:000000000-LYBTV:1:1113:17265:10640 2:N:0:CTGGAGTA+AACCGAAC
ATATTTTGCCGTTGATAAACCAGAACCATCCAAAGCTCACATGCTGACAGATCGGAAGAGCGTCGTGTAGGGAAAGAGTGTGTTCGGTTGTGTAGATCTCGGTGGTCGCCGTATCATTAAAAAAAGAAAAAAAACGAACAGTGTGAAGAGAGCGATGAATGATATGATGAAAGGACGACCTAATACAGCATACTGGCGTGGAGAGTTCAAGTCGAGATGGGTGAACGTCCGTCAATTACATGAGCAACAGG
+
CCCCCFFFFFDDGGGGGGGGGGHHHHHGHHHHHHHHHHHHHHHHHHHHHHHHHHGGGGHHHGFFFEFGHHHGHHHHHHHHHHGCGGGFGGGG2BF@4BFDGF/EF/3<///</?B?DB33BDG?<//@?0?/--.-..--/00000000./.;--..00000;0000000:00./.----.000000;0/000000.-.--..0.00;:0000.:9.900.::.00..;.-....;0000000000/.:/.
@M03495:530:000000000-LYBTV:1:1113:22978:10656 2:N:0:CTGGAGTA+AACCGAAC
ATATTTTGCCGTTGATAAACCAGCTAATTCCAAAGCTCACATGCTGACAGATCGGAAGAGCGTCGTGTAGGGAAAGAGTGTGTTCGGTTGTGTAGATCTCGGTGGTCGCCGGATCATTAAAAAAAAAAAAATAGCATGACGCTATGTGTGGCAGAGGTGCAAGTACTGTCGGCGACAAAGCTATCTGATGTACTGTATCTGACGTACAGCATATCGTGACTCATAAGCATCTTCGTCACACGCCTGCTGGA
+
ABBBCFFFFFCCGGGGGGGGGGGGHHHHHFHHHHHHHHHHHHHHHHHHHHFGHHGGGGHHHGGGGFGGHHHGCGHHHHHHGH1FGGGFGGGG243444FDF//?E/3//?//</<?333???GC/</--<-.<000000/.....0;00.:.;...9/.0000;;0900;.;----:-9;9/9///;///9//////////;:....9:://///:/./;/////9:////;//./.../9--....;//.
@M03495:530:000000000-LYBTV:1:1113:8754:10666 2:N:0:CTGGAGTA+AACCGAAC
ATATTTTGCCGTTGATAAACCAGGACTCAGGCTGGACCAAAGCTCACATGCTGACAGATCGGAAGAGCGTCGTGTAGGGAAAGAGTGTGTTCGGTTGTGTAGATCTCGGGGGGGGCCGTATCATGAAAAAAAAAAAAAGGAGATAATCAAGAATAGGATGTAAGGACTGTAGATATAACTATGTGAATGTGTCCACAAGCAGAGTAGAGAAGAGTATGACTGACGTGCACACTGATCCGCGAGGATAACAA
+
CCCCDFFFFFCBGGGGGGGGGGHGDHHGHHHHHHGHHHHHHHHHHHHHHHHHGHHHHHHHHGGGGFHHGEEF>FHHHHGGHHHHHGHHGGHHFGGGGGGGG34444BGF/>@--<-<<9...<:0000<.BAF-@-<-..:.9/<<0000<0/0000<0000<000./.0000<00000000000000000:00000...///.:00:00</0::0:0000000.<...00./00000..-----/00000
@M03495:530:000000000-LYBTV:1:1113:25358:10674 2:N:0:CTGGAGTA+AACCGAAC
ATATTTTGCCGTTGATAAACCAGCTAATCCTGAAAAAAAAATCAAAGCTAAAAACTACAATGCTAAGACCACGATGTGACTGCTATCAAAGTTAGATATATATGTAAATTATTCATCTGTCAAATCCTAGAATTATATCATACCTGCTCCAGCAATCACGACCTGTAATGGTTTAGTGGGTTGTTCACTGTTTCTGAAAACTGAAGATAGTTGTCCAGCTTCCAAAAAGTTTATTGTGTTTTCTAGTGGTG
+
BABBBFFFFFBAGGEGGFBFFGHHHFGGHHHGHGHGHGGGGHHHHHGBGHDFHH?GHFHFGHGFHHFHH2FFECHGHHFHHGHHHHHHHHHHHHFHFHHHHHHGHHHHHGHHHHHHHHHFHHHHFFBFGHHHHHHFHGHFHH?GFHFFHHBCGGCGGHHGGFGEHHHBGHGFHHGGFGF.<F?<FDGHGHDDFDGFEGGG/<0<DBGFHHHHGG00CGGFHF/:<;..CFGGGGFFGGFGGFB00BBF.0;
@M03495:530:000000000-LYBTV:1:1113:9183:10696 2:N:0:CTGGAGTA+AACCGAAC
ATATTTTGCCGTTGATAAACCAGCTAATCCTGAAAAAAAAATCAAAGCTAAAAACTACAATGCTAAGACCACGATGTGACTGCTATCAAAGTTAGATATATATGTAAATTATTCATCTGTCAAATCCTAGAATTATATCATACCTGCTCCAGCAATCACGACCTGTAATGGTTTAGTGGGTTGTTCACTGTTTCTGAAAAATGAAGATAGTTGTCCTGCTTCCAAAAAGATTATTGTGTTTTCTAGTGGAG
+
AAAAAFB3BDA11E1FGGDAGCCH1AGHCBFA1FGHFEECEHHBGDGGHFHBFFCFHFFHBGHHF2BG10FGGGFGGHE2FHHHGHEGDGFGHGFHHHHHHFBDGFHFEGHHHEHHHFHHHHEG211BBDGHHHHFGHHFFG1FFFEHBGFF0GFDCHFCCCGCFF1GFG1??F<111>.>FC<FF10=GDG0==DG0BD.C0=DG000:<C0:;00</CCG/000....90CFBFGF9/;/FGFB;0C0A
@M03495:530:000000000-LYBTV:1:1113:4407:10699 2:N:0:CTGGAGTA+AACCGAAC
ATATTTTGCCGTTGATAAACCAGTCAACGAATTTACTAATTCCAAAGCTCACATGCTGACAGATCGGAAAAGCGTCGTGTAGGGAAAGAGTGTGTTCGGTTGTGTAGATCTCGGGGGTCGCCGGTCCGTTACATAACAATCTAGAAGAAGGCACAGGACATGACGGAGGTTGTGAGGCGCAGCCCCGAACCTGATCTCAGCTCAGATAGCGATGTCGAGCAGCTGGGGGTTGGGAGCGGAGAGGAGTGGTG
+
1A>A1DFFFFDAFEEGGF1BGE0BGHHHG0FGGGHHHHHHHHHGFH0GFFFGGFEFHHGHFFHFFHGGG/BFBEEEE/??FGBF0BEC0GGGBGGFFG?GGEEE0FD2GB2G0//>@<C//////->-.<..>100/0<0/000<==///....;G.../00:/.-..:9/C.;009.-------;---99-9//////9////;/9///;--B-/99--;B-/;-?----9-------;9--------/-
@M03495:530:000000000-LYBTV:1:1113:23422:10704 2:N:0:CTGGAGTA+AACCGAAC
ATATTTTGCCGTTGATAAACCAGCTAATCCTGAAAAAAAAATCAAAGCTAAAAACTACAATGCTAAGACCACGATGTGACTGCTATCAAAGTTAGATATATATGTAAATTATTCATCTGTCAAATCCTAGAATTATATCATACCTGCTCCAGCAATCACGACCTGTAATGGTTTAGTGGGTTGTTCACTGTTTCTGAAAAATGAAGATAGTTGTCCAGCTTCCAAAAAGTTTATTGTGTTTTCTAGTGGAG
+
ABBBCFFFFFBBGGGGGGGGGGHGHHHHHHHHHHHGHGGEGHGHHHHHHHHHHHGHHHHHGGHHHHHHHHHHFEEFHHGHHHHHHHHHHHHFGHHHHHHHHGHHHHHHHHHHHGHGHHGHHHHHFHHHHHHHHHHHHHHGHHGFHGHHHHHHBHHHHHHGGGGGHHFGHHGFGGHBFFG.EGCGHHHHHHHHHHDGHHEHHHHHHFGHHHGHFHGCGFBHHHGFGHCFE0CFFFFFGFFGGGGGGGFF?;C
@M03495:530:000000000-LYBTV:1:1113:27371:10708 2:N:0:CTGGAGTA+AACCGAAC
ATATTTTGCCGTTGATAAACCAGCTAATCCTGAAAAAAAAATCAAAGCTAAAAACTACAATGCTAAGACCACGATGTGACTGCTATCAAAGTTAGATATATATGTAAATTATTCATCTGTCAAATCCTAGAATTATATCATACCTGCTCCAGCAATCACGACCTGTAATGGTTTAGTGGGTTGTTCACTGTTTCTGAAAAATGAAGATAGTTGTCCAGCTTCCAAAAAGTTTATTGTGTTTTCTAGTGGTG
+
ABAAAFFFFFDBGGAGGGB4GEGFAB5DG5AFDGHHHGGGGGGHHE52GHGFGFGHHGFBFFBGF5CFBFBGF?CFB4FFEGFGHHHHGHHFGHHFDHHHHHHHGHGEGHHHHGHFFHHHGHFDD33BF4FGGFEBDFGFHHHFEHACHC1FFGHGHHGGGCGDHHH1FGGHGHGE=DCHGEDGHHGHFFHHBG<DGDFGCFH0=GGHCHFFHHFC0G/CGGCC0<.;CBBFGGGGC0;CFBFGGGGGG0;
@M03495:530:000000000-LYBTV:1:1113:19862:10748 2:N:0:CTGGAGTA+AACCGAAC
ATATTTTGCCGTTGATAAACCAGCTAATCCTGAAAAAAAAATCAAAGCTAAAAACTACAATGCTAAGACCACGATGTGACTGCTATCAAAGTTAGATATATATGTAAATTATTCATCTGTCAAATCCTAGAATTATATCATACCTGCTCCAGCAATCACGACCTGTAATGGTTTAGTGGGTTGTTCACTGTTTCTGAAAAATGAAGATAGTTGTCCAGCTTCCAAAAAGTTTATTGTGTTTTCTAGTGGAG
+
BBBBAFFFFFBBGGAGGGGGGCGGHHGHHHHHGHHGHGGGGHHHHHFHHFGHHHEHHHHGHHHHHFGHHHHHEEFFGHHHHHHHHHHHHHHFHHHHHHHHGHHHHHHHHGHHHHHHHHHHFHHFBBGGGHHHHHHHHHGHHHFGHHGHHHFG2GHHFHHGGGGGHHHHEGHFGHHHGHHGGGGGGHHHHHHHHHGHHHHHFGHHFHHFHGGHGCCCBCCFFH;GHHAEE0CFFFBBGFFFFGGGGEFFE9:
@M03495:530:000000000-LYBTV:1:1113:23269:10748 2:N:0:CTGGAGTA+AACCGAAC
ATATTTTGCCGTTGATAAACCAGCTAATCCTGAAAAAAAAATCAAAGCTAAAAACTACAATGCTAAGACCACGATGTGACTGCTATCAAAGTTAGATATATATGTAAATTATTCATCTGTCAAATCCTAGAATTATATCATACCTGCTCCAGCAATCACGACCTGTAATGGTTTAGTGGGTTGTTCACTGTTTCTGAAAAATGAAGATAGTTGTCCAGCTTCCAAAAAGTTTATTGTGTTTTCTAGTGGAG
+
BCCCCFFFFFCAGGGGGGFGGGHHHHHGHHHHHHHHHGGGGHHHHHHGHFHHHHGHHHFHFHHHGBGFHHFAFGHGHFHHFFGGHHHHHHHHHHHHHHHHHHHHHHHHHHHHHHHHHHHHHHFHBFGGHHBHHHHHHHHHHHGCGHFHHGFHEHFHGHHGGFGGHGHHFHEFFHHHGHHHGGGGHHHFHHGHHH=DHBDHHHHHHFFFFFCCGFCFFF/CFHGFC;.AA0CFFGGGGGBFFF0CFGGG?;C
@M03495:530:000000000-LYBTV:1:1113:22378:10749 2:N:0:CTGGAGTA+AACCGAAC
ATATTTTGCCGTTGATAAACCAGCTAATCCTGAAAAAAAAATCAAAGCTAAAAACTACAATGCTAAGACCACGATGTGACTGCTATCAAAGTGAGATATATATGTAAATTATTCATCTGTCAAATCCTAGAATTATATCATACCTGCTCCAGCAATCACGACCTGTAATGGTTTAGTGGGTTGTTCACTGTTTCTGAAAAATGAAGATAGTTGTCCAGCTTCCAAAAAGTTTATTGTGTTTTCTAGTGGAG
+
A?ABBFFFFFBBGGGGGGDGGGHHHGHHGHHHHHHHHGGGGHHGHHFEGFFHHHCHHHHHFHHHHHHHHFGGEGHEFFHHFEHHHHHHHGFDDDFFHHGFHHHHHHHHHHHHFHGGHHHHHHHH4B3FGGGHHHHHHHHHHHHGGHCFHHFGFFGHHFFGGGGGHHDFFHHBBGHHDGFEDFCDGHHHHHHFDG=GHDDFHHHHHHFHHHC0CG;CFGFHFFC:0::;CFFFGFCFFGBFGFBFGGFGG9C
@M03495:530:000000000-LYBTV:1:1113:15732:10779 2:N:0:CTGGAGTA+AACCGAAC
ATATTTTGCCGTTGATAAACCAGTCTCCAAAGCTCACATGCTGACAGATCGGAAGAGCGTCGTGTAGGGAAAGAGTGTGTTCGGTTGTGTAGATCTCGGGGGTCGCCGTATCATTAAAAAAAAACAGAATGAAAAGAGGAGAGGAGGCAGATGGAGTATATGGTAACAGGTGTCTTGTGACAAAAGGACCGGTGTCTAACAGTAGGGTAGACTAGAGCAGCTGGAACTACATAGGCTAGTAACAGAGGATG
+
BBBBCFFFFFCCGGGGGGGGGGHHHHHHHHHHHHHHHHHHGHHHHHHHHHHGGGGHHHGEGGFGGHHHGBGHHGHHHGHBGHGGGGGFE2F3B4@BBCF/>E//</////?02>F111?DCCFF..//<0=0<00/./.............000//:/00000<00000.:<00000000000/./.<..--<9.0000000<:00.//.000000000///0/.0:0<000000000.000000//../0
@M03495:530:000000000-LYBTV:1:1113:26586:10788 2:N:0:CTGGAGTA+AACCGAAC
ATATTTTGCCGTTGATAAACCAAAGCTCACATGCTGACAGATCGGAAGAGCGTCGTGTAGGGAAAGAGTGTGTTCGGTTGTGTAGATTTCGGTGGTCGCCGGATCATTAAAAAAAAAAAAAGTGGGTCGAATAGGTAAAGAGTGCTATTGTTGAGAGAGCCACAGAGTGCAGGCCGTAACAAATCAGCAACGATGGTACACGTGACTCCGCACTGATGCGACTGCTCACATCGACTTAATGTCCATCTAGA
+
BBBBBFFFFFBBGGGGGGGGGGHHCHCGHHHHHHHHHHHHGFHHGGGEFFCEEFGGGHHHHGHHHGHHHHFGGFHG?FEEGA2@B@444@?/1?E/3>//>//?<0?F333?G?>BC/<-<.<00.<<--.:.:00:00;0/000<000000.0/./..../:;C//00000...--...//.//////..-..../////..9..///:.::-////:-.--:///////:.:-..//9/;/////////
@M03495:530:000000000-LYBTV:1:1113:22370:10790 2:N:0:CTGGAGTA+AACCGAAC
ATATTTTGCCGTTGATAAACCAGCTAATCCTGAAAAAAAAATCAAAGCTAAAAACTACAATGCTAAGACCACGATGTGACTGCTATCAAAGTTAGATATATATGTAAATTATTCATCTGTCAAATCCTAGAATTATATCATACCTGCTCCAGCAATCACGACCGTCCTGGCAAACAACCTGCAGAAAAGCCAATCAAATATATTTTCACAAGAGATGGAATGTGAGGCAATAATAGAGTACAAAGGTTGAA
+
ABCCCFFFFFBCGGGGGGDGGGHHHHHHHHHHHHHHHGGGGHHHHHHFHHHHHHGHHHHHGHHHHHHHHCGGGGHGHHHHHGEHHHHHHHHHHHHHHHHHHHHHHHHHHGHHHHHHHHHHHHHHHFFGGHHHHHHHHHHHHHHBHGHHHHGGFHHHHHHGGGGGGGGGGHHGHGHHHHGHHHHHHGHHHHHGHHGGHHHGHHGHHHHHHHHFHHHHGBCFGF;CFGFEGF;F000B0C0FGGGGFGGFFB;
@M03495:530:000000000-LYBTV:1:1113:16054:10815 2:N:0:CTGGAGTA+AACCGAAC
ATATTTTGCCGTTGATAAACCAGCTAATCCTGAAAAAAAAATAAAAGCTAAAAACTACAATGCTAAGACCACGATTTGACTGCTATCAAAGTTAGATATATATGTAAATTATTCATCTGTCAAATCCTAGAATTATATCATACCTGCTCCAGCAATCACGACCTGTAATGGTTTAGTGGGTTGTTCACTGTTTCTGAAAAATGAAGATAGTTGTCCAGCTTCCAAAAAGTTTATTGTGTTTTCTAGTGGAG
+
A11>AD@31B11A1F333FAA00AA1AA13D1F111AE/AAG1AB1D0F1F11BACF1A1111BF2B110>/E>///BB@F@01@2BFFHHH2FGEFGGGHHGFGHHFHFHHHHHHHGHHHHHGFHHFGFFHFFHGHBFHHHF<GHHGDGCGFHGGHHHGGGGGHDFHHHHHHHHHHHHHGGGCHBGHHEDHHHGHHHFGFHHHHGCCCGCGFHHHFGHFHH/<0G:ECFBFF0CFFGFFF/FFBFFFF0.
@M03495:530:000000000-LYBTV:1:1113:15345:10817 2:N:0:CTGGAGTA+AACCGAAC
ATATTTTGCCGTTGATAAACCAGGCGGACCAAAGCTCACATGCTGACAGATCGGAAGAGCGTCGTGTAGGGAAAGAGTGTGTTCGGTTGTGTAGATCTCGGTGGTCGCCGTATCATTAAAAAAAAAAAATCAGGAACGATAAGAGGTGATAGGTGGGGGACGGTAGCCAAAAGAAAAGGGAACACGAGTAGTACGAAATGAACGCATAGAGAGGATTTGGGAGACGACATGTTGAGAACAACGGGGACAGG
+
BCCCCFFFFFCCGGGGGGGGGGHGHGGGGGHHGHGHHHHHHHHHHHHHHHHHHGGGGHFHFEEGFGHHFGGGHHHFGGHHGFGGGGGGGG/2BD44B4BFF/<E/2///B//0@22@2D>F2@C-<-<-.0<<0</......010.0.:111/<C.-------...000//.<../</.....</.-9..11119....1111..-..0111.../1011......---.011<10.<0//.--.-<-...
@M03495:530:000000000-LYBTV:1:1113:12461:10823 2:N:0:CTGGAGTA+AACCGAAC
ATATTTTGCCGTTGATAAACCAGGACTCAGGCTGGACCAAAGCTCACATGCTGACAGATCGGAAGAGCGTCGTGTAGGGAAAGAGTGTGTTCGGTTGTGTAGATCTCGGTGGGTGCCCGATCATTCAAAAAAAAAAAAAACGGAAATCTAGCATCAGCAGGAGGAGACGTAGTAACGGCGAATACAGAAGAACTGTCTGAACTACTACAAGACATGGGAACCACTAGCACTGAGAGAATGCACTCGCTAGG
+
ACCBCFFFFFCCGGGGGGGGGGHGHHHHHHGHHHGHHHHHHHHHFHHHHHHHHHHHHGHGHGGGGHGHGEFF>EGGHHGFHHHHHHHHGHFFGGGGGGC?4B44B?4FF////??/22////?@2>22@>G@C@DCD---.-.<.-000:00000000<.............<0:0.-9----.0000<00//0000000:<000<00000/:/00/./0<...0/0<000/000:.0000000/.-....
@M03495:530:000000000-LYBTV:1:1113:7300:10823 2:N:0:CTGGAGTA+AACCGAAC
ATATTTTGCCGTTGATAAACCAGGACTCAGGCTGGACCAAAGCTCACATGCTGACAGATCGGAAGAGCGTCGTGTAGGGAAAGAGTGTGTTCGGTTGTGGAGATCTCGGCGGTTGCCGGTTAATTCAAAAAAAAAAGAATCGTGGGGATGACTCAGGACAGCGAGTCGGCACGGCAGGACGAGTGCAGAACGAACGTATGTGACCATCGAATGAGGAGAAGCGCACAGTACACCGGAGAGCGAGGAGTAAT
+
ABCCCFFFFFCCGGGGGGGGGGHGHFHHHGHCGHGHHHHHHHHHHHHHHGHHHHGHHHHHHGGGGFHHG1B>>EGHHHGFHHHEHHHGHFFHGGGGCGG/B/3B3FHFF/<///>02/////?@1@G11=?><--<...0;....-:...0000;0/0./9.-9--/-----.--;--..---..0000/;..:--..:/9000;000.//00;0/0.../0----:/00000/-----..---9-.//:0
@M03495:530:000000000-LYBTV:1:1113:19688:10824 2:N:0:CTGGAGTA+AACCGAAC
ATATTTTGCCGTTGATAAACCAGCTAATCCTGAAAAAAAAATCAAAGCTAAAAACTACAATGCTAAGACCACGATGTGACTGCTATCAAAGTTAGATATATATGTAAATTATTCATCTGTCAAATCCTAGAATTATATCATACCTGCTCCAGCAATCACGACCTGTAATGGTTTAGTGGGTTGTTCACTGTTTCTGAAAAATGAAGATAGTTGTCCAGCTTCCAAAAAGTTTATTGTGTTTTCTAGTGGAG
+
AABBCFFFFFCCGGGGGGGGGGHHHHHHHHHHHFHHHGGGGHHHHHGHHFGHHHGHHFGFHHHHHHFHHHHHGGHGHFHGGHFHFGGHHHHHHHFHFHHHHHHHHHHHHHHGHHHHHHHHHGHHHHHFHGGHHHHHHHHHHHHGHHHHHGHHFHFHGHHGGGCEGGHGHGHHHHGHFGGHGGGGHHHHFFDGGEDGHHDHHHGHGG0CHHGGHHEGFGCHHHGCCCC.CBFFGGGGGGFFFGGFGGGGG;.
@M03495:530:000000000-LYBTV:1:1113:25179:10829 2:N:0:CTGGAGTA+AACCGAAC
ATATTTTGCCGTTGATAAACCACCCTCCCTGTGGTCGTTATCTTGCTCCTTCTGTCGTCAACGAATTTACTAATTCCAAAGCTCACATGCTGACAGATCGGAAGAGCGTCGTGTAGGGAAAGAGTGTGTTCGGTTGTGTAGATCTCGGTGGGCGCCGGGTGATTATAAAAACAAAAAAGAGCGTGATGGCAGTGGTAGCCTCTTATACGGTCTAGTAGGCAGAAGTTGTATCTACGTAGGTGATGTAGCAA
+
BCCCCFFFFFCAGGGGGGFGGGGGGHHGGHHHHGGHEEGHHHHHGHHHHHHHHHHHGGGHGHGGGHHHHHHHHHHHHHHFHHHHGHHHHHHHEHHFHHHHGFFGHHHGGGGGGEHGFGHHHHHH?3DFBGHGGFGGGG2FHB2FGFHG/C<</>--<--<-.=D0:000:0.:....-..//-.../00//./0/;0:000/000000../.;0000:000../000000000:0..0..;:0:0000000
@M03495:530:000000000-LYBTV:1:1113:28030:10832 2:N:0:CTGGAGTA+AACCGAAC
ATATTTTGCCGTTGATAACCAGTCTCCAAAGCTCACATGCTGACAGATCGGAAGAGCGTCGTGTAGGGATAGAGTGTGTTCGGTTGTGGTGCTCCTGGTGGGCGGCGTCGCATTCAAAAAAACAATTGTATCGCGCGACTACTGCACACTGGTGCCCTCGTGCCCTCTGACCTGTCGCCTCGTATCGGTCCTGCGCCGTTAGGTTATGCATTACTGTGTCGCCTGTTCGTCACACAACTGCACTCATACCT
+
1AAAAFFFB1AAEG1BDD1EF0BA1AFE1F001GBECBEAEGH0FGFGG/E/AA0BFEG?EAAFFFHFH00B1F1FDBG>GEGG/>E//0/1B111@010>>/>////<//</?11111/>-...00<<000..------;;000;90./0=0/9///.-;...//99CB0/9-//--;-----;------///9-99;----;//////99//9/////-----9//-99--//---//;//9//;///9
@M03495:530:000000000-LYBTV:1:1113:9725:10857 2:N:0:CTGGAGTA+AACCGAAC
ATATTTTGCCGTTGATAAACCAGCTAATCCTGAAAAAAAAATCAAAGCTAAAAACTACAATGCTAAGACCACGATGTGACTGCTATCAAAGTTAGATATATATGTAAATTATTCATCTGTCAAATCCTAGAATTATATCATACCTGCTCCAGCAATCACGACCTGTAATGGTTTAGTGGGTTGTTCACTGTTTCTGAAAAATGAAGATAGTTGTCCAGCTTCCAAAAAGTTTATTGTGTTTTCTAGTGGAG
+
ABCCCFFFFFCCGGGGGGGGGGHHHHHHHHHHHHHHHGGGGHHHHHHGHHHHHHGHHHHHHHHHHHHHHFHHGGHGHGHHHHHGHHHHHHHGHHHHHHHHHHHHHHHHHHHHHGHHHHFHHHHHHHHDHHHHHHHHHGHHHHHGFHGHHGHGHHHHHHHGGGCEHHHHHHGHHHHBGFHEGGGGHHHHHHHHGHD<DHGHGHHGDGHHHHHHHGCFHC;GHG;:CC=EEFGGGGGGGF:CFFBGFGFFFBE
@M03495:530:000000000-LYBTV:1:1113:20161:10863 2:N:0:CTGGAGTA+AACCGAAC
ATATTTTGCCGTTGATAAACCATCCAAAGCTCACATGCTGACAGATCGGAAGAGCGTCGTGTAGGGAAAGAGTGTGTTCGGTTGTGTAGATCTCGGGGGTGGCCGTATCATTAAAAAAAAAAAAGACTGTATACTTTGAGTAGAAGCACGCAGACGGTGAGAGACATGCTCAAATCCTGACATTTCGATACTTGTGATTGAGAATAAAAAGTAGAGAGAAGTTAGTGCTCCATCGCACTGACGATGGCGGG
+
BBBBBFFFFFDBGGCGGGFGGGHHHHHHHCHHHHHHHHHHHHHHHHHHGAFEFHFEGGFAEAFFGFHHHFGFFGHGBGHGGGGEFE2B3444BBGG/>E///0?///0<22222@FG/AD<@-@<./000000000000.000000://9----:-....90/.9/00;0//////9/9///////../.-///9///////.///////.//////..://////////////...:-//;..9..:--:
@M03495:530:000000000-LYBTV:1:1113:15736:10868 2:N:0:CTGGAGTA+AACCGAAC
ATATTTTGCCGCTGATAAACCAGCTAATCCTGAAAAAAAAATCAAAGCTAAAAACTACAATGCTAAGACCACGATGTGACTGCTATCAAAGTTAGATATATATGTAAATTATTCATCTGTCAAATCCTAGAATTATATCATACCTGCTCCAGCAATCACGACCTGTAATGGTTTAGTGGGTTGTTCACTGTTTCTGAAACATGAAGATAGTTGTCCAGCTTCCAAAAAGTTTATGGTGTTTTCTAGTGGAG
+
AAAAAFFD@1>111AF3FGBG0AABE1AE3DGHB1ABAF/AGGEE1D0F11B11AG11A1FGFGB21BFE0?E@//F1@2B10@EGGG@@G@FGBGFHF2GGHFHBE>FG>GHHDGFE12F2E1G11>FDBFGHHFB222BFB0BD0G1<C@@FGHF11CFC/CH1D1?FF1?01>11FG<<@C.=<<DGHFG00=00D0C<CB000<0;00<00C0G/:C0/<009;A0;0;C0/;0:CBFGB0BFFF;;
@M03495:530:000000000-LYBTV:1:1113:16798:10875 2:N:0:CTGGAGTA+AACCGAAC
ATATTTTGCCGTTGATAAACCAGCTAATCCTGAAAAAAAAATCAAAGCTAAAAACTACAATGCTAAGACCACGATGTGACTGCTATCAAAGTTAGATATATATGTAAATTATTCATCTGTCAAATCCTAGAATTATATCATACCTGCTCCAGCAATCACGACCTGTAATGGTTTAGTGGGTTGTTCACTGTTTCTGAAAAATGAAGATAGTTGTCCAGCTTCCAAAAAGTTTATTGTGTTTTCTAGTGGAG
+
ACBCCFFFFFCCGGGGGGGGGGHHHHHHHHHHGHHHGGGGGHHHHHHGHGHHHHGHHHHHHHGHHHHHGHHHGGFFFHHHHHFHHHHHHHHHHHHHHHHHHHHHFHHHGHHHHHHHHHHHHHHHHFFFHHHGHHHHHHHHHGHFHHFGHFFGFGHHEHHGGGFGHHHGHHHHHGHHGFGHGFCDHHHHHHHHFHDFBHHHGHHHHFGHHHGHHHGHEGFHEGCC;G.;ACCFFGGGGGFGGGG00B9FF0.
@M03495:530:000000000-LYBTV:1:1113:10112:10890 2:N:0:CTGGAGTA+AACCGAAC
ATATTTTGCCGTTGATAAACCACCCTCCCTGTGGTCGTTATCTTGCTCCTTCTGTCGTCAACCAATGTCACAACCACTTCTTGCCCTCCAAAGCTCACATGCTGACAGATCGGAAGAGCGTCGTGTAGGGAAAGAGTGTGTTCGGTTGTGTAGATCTCGGTGGGCGGCGTGTCATTAATAAAAAAAATAAGAAAGGTAGACGGAGCCATGGACCGGTGAATACAGAGAAGATAAGATTGTAGCGAACACAG
+
BCCCDFFFFFDDGGGGGGGGGGGGGHHGGHHHHHHHGGGHHHHHHHHHHHHHHHHHGGGHGHHFHHHHHHHHHGGGGHHHHHHHHHHHGHHGHHHHHHHHHHHHHHHHHHHHGGGGHHHGGGGGCFBFHGGHHHFHHHGHFGHEFFGGGD01=?11D<FFEDG-.<-:---.99;00;09;0;0-9-.00000/0.0000;....-./00/00/--;9.0909009B/0/0000000:00000-----/:.
@M03495:530:000000000-LYBTV:1:1113:8381:10895 2:N:0:CTGGAGTA+AACCGAAC
ATATTTTGCCGTTGATAAACCACCCTCCCTGTGGTCGTTATCTTGCTCCTTCTGTCGTCAACGAATTTACTAATTCCAAAGCTCACATGCTGACAGATCGGAAGAGCGTCGTGTAGGGAAAGAGTGTGTTCGGTTGTGTAGATCTCGGTGGTGGGCGGGTCATTAAAAAAAAAAGAAATTTAGCGATGCAAGTGTAGATGGTTTAACAGTAGACAAGAGAGCTGTTGGCGAGCTGACTGTGACAGCTGGGT
+
ABCCCFFFFFBBGGGGGGGGGGGGGHHGGHHHHHHHGGGHHHHHHHHHHHHHHHHHGGGHGHGGGHHHHHHHGHHHHHHGHHHHHHHHHHHHHHHGHHHHGGGGHHHGGGGGGHHGHGHHHHHGDDDFFGHGGFGGGGFFHF22DDAF/??///-.---;-.00;0000?:@A-.;./0000:0--;9.00000000000::0;90000000000/././9.00;00.0-9--.90/00909009.00/./
@M03495:530:000000000-LYBTV:1:1113:17690:10929 2:N:0:CTGGAGTA+AACCGAAC
ATATTTTGCCGTTGATAAACCAGCTAATCCTGAAAAAAAAATCAAAGCTAAAAACTACAATGCTAAGACCACGATGTGACTGCTATCAAAGTTAGATATATATGTAAATTATTCATCTGTCAAATCCTAGAATTATATCATACCTGCTCCAGCAATCACGACCTGTAATGGTTTAGTGGGTTGTTCACTGTTTCTGAAAAATGAAGATAGTTGTCTAGCTTCCAAAAAGTTTATTGTGTTTTCTAGTGGAG
+
ABBBBFFBFFDAGFGGGGGGGGHFHGHHHHHHFGHHHGGGGHGHHHHFGGHHFHGEHHGHHHHHHHHHHFHHGGHGHHHHHGFHHGHHGHHHHHHHHHHHHHHHGHHHHHHHGHHHHGHHHHHHGFGHHHHHHGEGHHEHHFGCGHAGHGGGHFHHHHGGGCGGHGHGHHHDGGHH<DFGEGGGHHGGHFHHGH0GHHGHGHHHFGHBGFGFHH00;CCHEH;CCFC.9FFGGGGGF0/CFB0BFFGGG09
@M03495:530:000000000-LYBTV:1:1113:27283:10933 2:N:0:CTGGAGTA+AACCGAAC
ATATTTTGCCGTTGATAAACCACCCTCCCTGTGCCAAAGCTCACATGCTGACAGATCGGAAGAGCGTCGTGTAGGGAAAGAGTGTGTTCGGTTGTGTAGATCTCGGTGGGCGCCGTATCATTAAAAAAAAAAAAACTCGGTTTCGGTGGGTGGCGGGCGCTGATAGGATACAGCCTTCTAAGCACAGCACGACAACGCGTTGTGACATCTCAGTACACATGAGCAAGTCAGATTATGTGTGTGTGTGCTCT
+
CCCCDFFFFFCCGGGGGGGGGGGGGHHGGHHHHHHHHHHHHHHHHHHHHHHHHHHHHHGGGGHHHGGGG@EGHGHGHHGGHHHHHHGFHGGGGGGGFFDBG4G?FF/EE//</<///0@FGG2@2>2<@@D>---.00.....0.:...-;.-.------:-.000:;;00;00./000000/0///./.:.-;-.------..000000:00;00000000000//00000000:0000.....:.0000
@M03495:530:000000000-LYBTV:1:1113:26044:10939 2:N:0:CTGGAGTA+AACCGAAC
ATATTTTGCCGTTGATAAACCAGCTAATCCTGAAAAAAAAATCAAAGCTAAAAACTACAATGCTAAGACCACGATGTGACTGCTATCAAAGTTAGATATATATGTAAATTATTCATCTGTCAAATCCTAGAATTATATCATACCTGCTCCAGCAATCACGACCTGTAATGGTTTAGTGGGTTGTTCACTGTTTCTGAAAAATGAAGATAGTTGTCCAGCTTCCAAAAAGTTTATTGTGTTTTCTAGTGGAG
+
AA?AAFFFFFD1EAGGGF1AECGAGGFEFHHHHHHHFGGCECBGGFEBE1FFBGGHFCHF1BCFGDGHH>>??EF>FBBGGECGHD0F2BBBFGHHFHHHFEHG2GHGHFFFHFHHEDFGDHHB2<B1FEHBGHGHHFFHHGGFGFGHHGBFCBFD<FHGGG@?GGHBGHHHHFGGDGFACFGGE1FGBDGHHH=<DDDFAGHEFFCFGHFCGGFCCGGHFHC;CC.;CFFFFFF0;;CFGGEFFBBB.09
@M03495:530:000000000-LYBTV:1:1113:21611:10965 2:N:0:CTGGAGTA+AACCGAAC
ATATTTTGCCGTTGAAAACCAGTCACAACCACTTCTTGCCCTCCAAAGCTCACATGCTGACAGATCGGAAGAGCGTCGTGTAGGGAAAGAGTGTGTTCGGTTGTGTAGATCTCGGTGGTGGCCGTATCATTTAAAAAAAAAAGAGGGCAGAAGTAGAGAGAGCGACGGAGGGGAGGAGGTAGATAGATCAGCATGCGTAGACAGTAGCTGTGGCGGTTCAGTAGATCATGGAAGGATGAGTAGACGCAGGG
+
BCCCCFFFFFEEGGGGGGGGGGHHHHHHGGGGHHHHHHHHHHHGHHHHHHHHHHHHHHHHHHHHHHHGGFGHHHGGGGGGHHHHGFHHHHHHHGHFEHGGGGGGGEB3444DB0?//E//?00///00@@>2@>2FF@DC-@..0....../011=111..:.----<..---.<-....00<1111<100<1100.9.<<11/0111101//.--9<.01111111011000/..<00<<1111.-9<--
@M03495:530:000000000-LYBTV:1:1113:28823:10977 2:N:0:CTGGAGTA+AACCGAAC
ATATTTTGCCGTTGATAAACCACCCTCCCTGTGGTCGTTATCTTGCTCCTTCTGTCGTCAACTTACTAATTCCAAAGCTCACATGCTGACAGATCGGAAGAGCGTCGTGTAGGGAAAGAGTGTGTACGGTTGTGGAGAGCACGGGGGCCGCCGGCTGAGTTCAAAAACATAAGTTCAATCCGCCTTACTCACCTGTGCTTAGTCCTAATTAGATGGTACTCAACCTGCGGATGACAAACCTCGTGTCTCTC
+
AABBBFFFFF@BFFFFFGGGGGDGGHH22FCAFH2FEAEHEFGHFFFAGFHHHBGFGGGAEHFGHFHBG5AFFGHHHHGFHBFGHFGGFHHHGHGHDEFEFGF?EEEEG/BFGF3B?FGG?G4?B4BFFGCD<//2<2//2@////---------;9..90000009.90000;0000;0/.....;/9B//.//9//9/9999:////;/////////////../..-----///;.:./9.9.9.;///
@M03495:530:000000000-LYBTV:1:1113:4925:10987 2:N:0:CTGGAGTA+AACCGAAC
ATATTTTGCCGTTGATAAACCAGCTAATCCTGAAAAAAAAATCAAAGCTAAAAACTACAATGCTAAGACCACGATGTGACTGCTATCAAAGTTAGATATATATGTAAATTATTCATCTGTCAAATCCTAGAATTATATCATACCTGCTCCAGCAATCACGACCTGTAATGGTTTAGTGGGTTGTTCACTGTTTCTGAAAAATGAAGATAGTTGTCCAGCTTCCAAAAAGTTTATTGTGTTTTCTAGTGGAG
+
AAABBFFBFFBBGGGGGGGGGGCHHHHHGHHHHHH5FEEFEHFHHHFHHHHHHHGHHHHHHHHHHHHHHFHHGGHEFFHHHHHGFGHHHGH4FHGHHHHHHHHHHHHGGHHHHHHHHHHHHHHHFFGGHGFHHHHHHGHHHHFFFHCHFHFCFGHHFHHGGGGGHHHFF1F?GHEHDFGGGG?EGHHHHHHHHF=0DGHHHFFFGGGHHHHHHHHFGHBHHH;;CC:9ABFBFFBBFF9CBBFGFFF09:.
@M03495:530:000000000-LYBTV:1:1113:26441:10989 2:N:0:CTGGAGTA+AACCGAAC
ATATTTTGCCGTTGATAAACCACCCTCCCTGTGGTCGTTATCTTGCTCCTTCTGTCGTCAACGAATTTACTAATTCCAAAGCTCACATGCTGACAGATCGGAAGAGCGTCGTGTAGGGAAAGAGTGTGTTCGGTTGTGTAGATCTCGGTGGGCGGCGGATGATTATAAAAAAAAAATTACCTCACGTTCTCGTGCTTCGCTACTGAGCAGCTGTGCCGGCAGTCATCTTACGTTCACGCGGTCTCTCCTAT
+
BCCCCFFFFFBAGGGGGGGGGGGGGHHGGHHGHHHHGGGHHHHHHHHGHHHHHHHHGGGHGHGGGHHHHHHHHFHHHHFHHGHHHHHHHHHHEHHHHHHHGFGGHHGGGGGEGHGHHGHHHHHH33BFFHHDGGGGGGGBD22@@D0F/?///------;-0;B000;;CBB?A--.0000000:.;./.;.9..;00:..;-00000;///00/00-----;00;000909///00..:-.-.00:/000
@M03495:530:000000000-LYBTV:1:1113:27331:11006 2:N:0:CTGGAGTA+AACCGAAC
ATATTTTGCCGTTGATAAACCAGCTAATCCTGAAAAAAAAATCAAAGCTAAAAACTACAATGCTAAGACCACGATGTGACTGCTATCAAAGTTAGATATATATGTAAATTATTCATCTGTCAAATCCTAGAATTATATCATACCTGCTCCAGCAATCACGACCTGTAATGGTTTAGTGGGTTGTTCACTGTTTCTGAAAAATGAAGATAGTTGTCCAGCTTCCAAAAAGTTTATTGTGTTTTCTAGTGGAG
+
ABBCCFFFFFCBGGGGGGFGGGHHHFH5GFHHGGHHHGGGGHGHHHFHHFGHHHGHHGHHHGHHHHHHHGHHEGGGFGHHHHFHHFHHHHHHHHFHHHHHGHHHHHHHHHHGHFHHHGEGHHHGGGFFHGHHHHHHHFFHHHHGHHHHHHGHFHFGHHHGGGGGHHG1FFBGGHFHGHAGDECGHGHHHHHHHH0000<<CABG0CCFHHHGHG00CGCGBGCCHF.EDGGGFGGGGFFGFFFFFBCFG99
@M03495:530:000000000-LYBTV:1:1113:13523:11018 2:N:0:CTGGAGTA+AACCGAAC
ATATTTTGCCGTTGATAAACCAGCTAATCCTGAAAAAAAAATCAAAGCTAAAAACTACAATGCTAAGACCACGATGTGACTGCTATCAAAGTTAGATATATATGTAAATTATTCATCTGTCAAATCCTAGAATTATATCATACCTGCTCCAGCAATCACGACCTGATAATGGTTTAGTGGGTTGTTCACTGTTTCTGAAAAATGAAGATAGTTGTCCAGCTTCCAAAAAGTTTATTGTGTTTTCTAGTGGA
+
AABBBFFFFFBAEFGGGGGGGGHHGHHHHHHHHHHHHGGGGHHHHHHHHHHHHHGHHHHHHHHHHHGHHHHHGGHGHHHHHHFFHHHGGHHGFHHHHHHHHHHHHHHHHHHHHHHHHHHHHHHHHHHGHHHHHHHGHHHHHHBGHHHGHHHHHHFHHFH/CBGGHHHHHGHHFHHHHHGHHDGGGHHHHHHHHHDGHHHGHHFHGGHHHHHHGHHHFGFGHGCGFH:EAA;BFFGGGGFCFGG0FFFGG.0
@M03495:530:000000000-LYBTV:1:1113:20737:11026 2:N:0:CTGGAGTA+AACCGAAC
ATATTTTGCCGTTGATAAACCAGCTAATCCTGAAAAAAAAATCAAAGCTAAAAACTACAATGCTAAGACCACGATGTGACTGCTATCAAAGTTAGATATATATGTAAATTATTCATCTGTCAAATCCTAGAATTATATCATACCTGCTCCAGCAATCACGACCTGTAATGGTTTAGTGGGTTGTTCACTGTTTCTGAAAAATGAAGATAGTTGTCCAGCTTCCAAAAAGTTTATTGTGTTTTCTAGTGGAG
+
3AACCFFFFFCCGGGGGGGGGGHHHHHHHFGHHHHHHGGGGHCCHHEHHHHHHHGHHEHHHHHGHHHHHFHHGGHGGHHHHHFHHHHHHHFGHHFHHHHHHHHHHGHHHHHHGHHFHHHHHHHH?FGFHFGHHHHHHHHGHHFHHHFHHGBBBGHHGHHDABDGHHHHHHHGHHHHFGGFEGGGHHHHHHHHHHGHHHHH.GHHHHCGGFGFGGCGHHGHHH;GHH:;CBFFGGGGGGGFGGGGFFGFF0.
@M03495:530:000000000-LYBTV:1:1113:25680:11034 2:N:0:CTGGAGTA+AACCGAAC
ATATTTTGCCGTTGATAAACCCGCTAATCCTGAAAAAAAAATCAAAGCTAAAAACTACAATGCTAAGACAACGATGTGACTGCTATCAGAGTTAGATATATATGTAAATTATTTATCTGTCAAATTCTAGAATTATACCATACCTGCTCCAGTAATCACGACCTGTAATGGTTTAGTGGGTTGTTTACTGTTTCTGAATAATGAAGATAGTTGTCCAGCTGCCAAAAAGTTTATTGTGTTTTCTAGTGGTG
+
1>AAAFD3@1AAEGGG3B1A10AA?A011DFG11BB0EE//BG1A1B0BBD1A1/BFGHHBHF@F2B1@00?//BFG1BFGHGDDGF@2B1BG22G2FFG22>B2EG>F2FGH2BGHE2B2B21211BFD21B1FFH22<DG00BG0<FF1@2@>G211?A/</FGFF1?<==01B11<.><@AE/0<0GGFD00==000;:;0:G0GHHCFH:000;GB/:;;0/9EC9FBBBF0CF/:F/;C00;0.09
@M03495:530:000000000-LYBTV:1:1113:7311:11040 2:N:0:CTGGAGTA+AACCGAAC
ATATTTTGCCGTTGATAAACCAGCTAATCCTGAAAAAAAAATCAAAGCTAAAAACTACAATGCTAAGACCACGATGTGACTGCTATCAAAGTTAGATATATATGTAAATTATTCATCTGTCAAATCCTAGAATTATATCATACCTGCTCCAGCAATCACGACCTGTAATGGTTTAGTGGGTTGTTCACTGTTTCTGAAAAATGAAGATAGTTGTCCAGCTTCCAAAAAGTTTATTGTGTTTTCTAGTGGGG
+
>AAAADD3FFD1EE1FFFGFGEHHHHHHH3GHDAGFGCGG?HHHHHHHHGDGHHEGHHGHHGHHHFHHHCFCEEHGHFHFHHHGHFFHHHGHHHHHFGHHHHFHHHHHHGEGHHHHHHHHHGFGG11FGHFHFFHHHFFDFHGCHF<CGB<FCGGHHHHGGGGGHHHHHHGHHHHHHGG.>FGGHHHHHHGHDB<<GFGHFHHHDG0FFFGHFHGFGFHFBG/;C0:ACFFGGGGFC;BCB/0;BB0C..-
@M03495:530:000000000-LYBTV:1:1113:3628:11060 2:N:0:CTGGAGTA+AACCGAAC
ATATTTTGCCGTTGATAAACCAGCTAATCCTGAAAAAAAAATCAAAGCTAAAAACTACAATGCTAAGACCACGATGTGACTGCTATCAAAGTTAGATATATATGTAAATTATTCATCTGTCAAATCCTAGAATTATATCATACCTGCTCCAGCAATCACGACCTGTAATGGTTTAGTGGGTTGTTCACTGTTTCTGAAAAATGAAGATAGTTGTCCAGCTTCCAAAAAGTTTATTGTGTTTTCTAGTGGAG
+
>AABBFFFFFBBGGEGGGFGGGHHHHHHHFHHHHHHHGGGGHHHHFGHHHHHHHGHHHHHHHHHHHHHHFGHGGHGFHHHHHHHHHHHHHHHHHHHHHHHHHHHHHHHHFHHHHHHHGGHHHHGHHHFHFHHHHHHHHHHHHGGHHHHHGGGEHHHHHHGGGGGHGHBGFFGHHGH<DGEEFFGHHHHHHHFHGGGDG0GHHHHHHGHHHHGHHHFFHGHHE::CGCEEFFGGGGGGGFGGGGGG0FBF;.
@M03495:530:000000000-LYBTV:1:1113:13055:11095 2:N:0:CTGGAGTA+AACCGAAC
ATATTTTGCCGTTGATAAACCAGCTAATCCTGAAAAAAAAATCAAAGCTAAAAACTACAATGCTAAGACCACGATGTGACTGCTATCAAAGTTAGATATATATGTAAATTATTCATCTGTCAAATCCTAGAATTATATCATACCTGCTCCAGCAATCACGACCTGTAATGGTTTAGTGGGTTGTTCACTGTTTCTGAAAAATGAAGATAGTTGTCCAGCTTCCAAAAAGTTTATTGTGTTTTCTAGTGGAG
+
AACCCFFFFFCBGGGGGGGGGGHHHHHHHFGHHHHHHGGGGHHHHHHGHHHHHHGHHHHHHHHHHHHHHFHHGGHGFHHHHHHHHHHHHHHHHHHHHHHHHHHHHHHHHHHHHGFHHHHHHHGHHFHGFHDHHHHHHFHHHHHHFHGHGHHHFGGHHHHGGGGGGFH1GFHGHHHGF1CCDFDGGHHHHHHHBD==GHHHHHHHFEGHGGGHGHGHHGGGHB:GGHCEEGGGGGGGB0/CFFGGGE00:09
@M03495:530:000000000-LYBTV:1:1113:27574:11111 2:N:0:CTGGAGTA+AACCGAAC
ATATTTTGCCGTTGATAAACCAGCTAATCCTGAAAAAAAAATCAAAGCTAAAAACTACAATGCTAAGACCACGATGTGACTGCTATCAAAGTTAGATATATATGTAAATTATTCATCTGTCAAATCCTAGAATTATATCATACCTGCTCCAGCAATCACGACCTGTAATGGTTTAGTGGGTTGTTCACTGTTTCTGAAAAATGAAGATAGTTGTCCAGCTTCCAAAAAGTTTATTGTGTTTTCTAGTGGAG
+
AABBBFFFFFB?EEGGGGFDEFHGEFF54AFF5FGHHGGGGHGHGDFFHHHHFHGHHHHHHGHHHFGHHGHHGGH1FGBGGGHHHHHHHEGHFGHHHGDHHHHGHHHHHHHFEFHHFFHHHGFD4EEEGFEGHHHHHDGFHHGFHE0FHHFGCFBGHGHDGGGGHHHDGFDFGFHFHFFHGGGGGHHFFH<DGH=DD0<<CGBGDGFHBC0CGGF0GGFF00:C0;.CEFGBBFGFBF;BFGGGFBFGF0;
@M03495:530:000000000-LYBTV:1:1113:24667:11135 2:N:0:CTGGAGTA+AACCGAAC
ATATTTTGCCGTTGATAAACCAGGGACTCAGGCGGACCAAAGCTCACATGCTGACAGATCGGAAGAGCGTCGTGTAGGGAAAGAGTGTGTTCGGTTGTGTAAATCTCGGTGGTCTCCGTATCCTTATAAAAAAAACATTTAGGTGTTACCTCCTTCTTGTCCAAATATCAATATTATTAAGTGTCTACAGCTACCTGACGGCCTCATGCTGGTTAGCTCTATGCATTTCCATACATCCTAGCTCTAGCAAT
+
>AABBFFFFFBAGGGGGGFGGGHGGGGHHFFGHGGGGGHHHHHHHHHHHFHFHHHGHHHHHGGGGGFHGGGGEGHHHHGFHHHGHHHBFBFGEFGGEEGB4444BBB0/<//<233@</00@2222@22<11</-..111111100.00000./00000=00000:000000000;;:00000000000:0900/00//.---../00;00//9/.:B////;//////////.//://///9/://9///
@M03495:530:000000000-LYBTV:1:1113:15134:11156 2:N:0:CTGGAGTA+AACCGAAC
ATATTTTGCCGTTGATAAACCACCCTCCCTGTGGTCGTTATCTTGCTCCTTCTGTCGTCAACCTAATTCCAAAGCTCACATGCTGACAGATCGGAAGAGCGTCGTGTAGGGAAAGAGTGTGTTCGGTTGTGTAGATCTCGGGGGTGGCCGTATCATTAAAAAAAAAAAAAAGTGACAAGCTAGCTGTGGTAGGGAGTGTGTACAGTACGAGAGGTAGCGTATCGCGGAGCGAGTGAGAGTGGTATGAGAGT
+
BCCCCFFFFFCCGGGGGGGGGGGGGHHGGHHGHHFGGGGHHHHHHHHHHHHHHHHHGGGHGHHHHHHHHHFHGHHHHHHHHHHHHHHHHHHHHGGGGGHHGGGGGGHHHHGHHHHHHGHEHGHHGGGGGGG@DGB2@>2F//<A<--.<@-..<<GH111<C@ACG?B-9-.011111..010010:///11../..<11.1111<11....-.<0<0-..<...--<-----9.101001.111011100
@M03495:530:000000000-LYBTV:1:1113:25196:11160 2:N:0:CTGGAGTA+AACCGAAC
ATATTTTGCCGTTGATAAACCAGGACTCAGGCGGACCAAAGCTCACATGCTGACAGATCGGAAGAGCGTCGTGTAGGGAAAGAGTGTGTTCGGTTGTGTAGATCTCGGTGGTGGCCGGATGATTAAAAAAAAAAAAAGACAAGAGCTCGGATCAGGGCGGGTTATCTGAGATGAGAGACCATATACGTATCATATACACTAGACATGTTACTCCGATAGTCAGCGATCGGCGCCGACTACACGTATGGATC
+
BCCCCFFFFFCCGGGGGGFGGGHGHHHHHHHHGGGGGHHHHHHHHHHHHHHHHHHHHHHHGGGGHHHEEEEGGFGGHGHHHHHHHHHHGGHGGGGGEE2BF44BD4B?/?///?00</<//11=1111?/?-C--<-..///././0099.9-.00..----..0111111101010././001:1.:01.111111101/0011101111<109<.<.1:110.-..-.---------/0/../1/:110
@M03495:530:000000000-LYBTV:1:1113:9571:11163 2:N:0:CTGGAGTA+AACCGAAC
ATATTTTGCCGTTGATAAACCAGCTAATCCTGAAAAAAAAATCAAAGCTAAAAACTACAATGCTAAGACCACGATGTGACTGCTATCAAAGTTAGATATATATGTAAATTATTCATCTGTCAAATCCTAGAATTATATCATACCTGCTCCAGCAATCACGACCTGATAATGGTTTAGTGGGTTGTTCACTGTTTCTGAAAAATGAAGATAGTTGTCCAGCTTCCAAAAAGTTTATTGTGTTTTCTAGTGGG
+
AABBBFFFFFBBGGGGGGGGBFGHCEFGHFHHGHHHHGGGGGHHHEHGFHFHHHGHHEGGHHHHHHHHGBGHGFHFFFHGHHGFF4FGFDG@FGHHHHHHBHHFGHHHHGGFHFHHHHHHEHHHGFB4FGHFHHHHGHGHHHBCFH?FFHHFFHHHGFHC?/@AG0FDHHHH?FGGH<><GEEGGEHFGHH=GF==GFGHHHHHHGF000CCHGG0GBGHHH0GB0;9EC;;B0FGGBF;C/B0C9;FC;.
@M03495:530:000000000-LYBTV:1:1113:24545:11179 2:N:0:CTGGAGTA+AACCGAAC
ATATTTTGCCGTTGATAAACCAGGGACTCAGGCTGGACCAAAGCTCACATGCTGACAGATCGGAAGAGCGTCGTGTAGGGAAAGAGTGTGTTCGGTTGTGTAGATCTCGGGGGGCGGCGGTTCATGGAAAAAATAACAACTAGCGAGACGGGTCGTGGTACGCGACAGAGTCTGTCAGGATGGCCCGCCTACGTCGCACAGCCTCATATAACAGCCTGCGACTGCGGTCGCATGCTAGCGACGGAGCGATG
+
BBBBBFFFFFBAFGAGGG5GGFHGE2AGHFHCEGGGHHGHHHCFHHGHHFGHHHEFHHFGGHFEGGGHHEEEE>EFGFHGHBCFBGGHGH1B4EFE?EAE24B444B40?/<B--9-;----.;F/9/B;B.-./////.////----...-;9-9...//.9-->--9///9///;/9///../.9--.:....---;;9..../////////.....----./.-.----..//9B/9----..---..
@M03495:530:000000000-LYBTV:1:1113:17375:11190 2:N:0:CTGGAGTA+AACCGAAC
ATATTTTGCCGTTGATAAACCAGCTAATCCTGAAAAAAAAATCAAAGCTAAAAACTACAATGCTAAGACCACGATGTGACTGCTATCAAAGTTAGATATATATGTAAATTATTCATCTGTCAAATCCTAGAATTATATCATACCTGCTCCAGCAATCACGACCTGTCCTGGCAAACAACCTGCAGAAAAGCCAATCAAATATATTTTCACAAGAGATGGAATGTGAGGCAATAATAGAGTACAAAGGTTGA
+
ACCCCFFFFFCCGGGGGGGGGGHHHHHHHHHHHHHHHGGGGHHHHHHGHGHHHHGHHHHHFHHHHHHHHFHHGGHGHHHHHHHHHHHHHHHGGHHHGHFHHHHHHHHHHHHHHHHHHHHHHHHHHHHHHHHHHHHHHGHHHHGHHGHFHGHGGHGHHFHGFEGGHHHHHHHGHHHHHHHGHFHHGGHHHHHGHH<CGGHFHHHFHFHHHGHHHHFGHHGFH0CGFGGGGGGFFFBGGGF;;9CFGGG0CB/
@M03495:530:000000000-LYBTV:1:1113:4398:11215 2:N:0:CTGGAGTA+AACCGAAC
ATATTTTGCCGTTGATAAACCAGCTAATTCCAAAGCTCACATGCTGACAGATCGGAAGAGCGTCGTGTAGGGAAAGAGTGTGTTCGGTTGTGTAGAACTCGGTGGTGGCCGTATCATTAAAAAAACAAAAAGAGCAGTAAAAACATGCATAGTAGAGATAAATAGTGTAAAAAGTCGATATTGTTTGCATCAATCAGAAGCTTCAGAATGACATATATATCTGGTACTAGTTCGTTCAAAGCATGTCATCT
+
CCCCCFFFFFBBGGGGGGGGGGHHHHHHHHHHGHHHHHHHHHHHFHFHGHGHHHGGGGHGHGEGEAEGHHGFFFGHFHHHHHEGGGGEGGGG24B44@33?E//?>//00<//0?FFH33DFGC//?=00///0010111?11//11<11=1>1>=111111111000==000.<=....-0000//00000000000::0000;0;000000909000;0000000;;0000.;/.0000/000000000
@M03495:530:000000000-LYBTV:1:1113:6555:11234 2:N:0:CTGGAGTA+AACCGAAC
ATATTTTGCCGTTGATAAACCAGCTAATCCTGAAAAAAAAATCAAAGCTAAAAACTACAATGCTAAGACCACGATGTGACTGCTATCAAAGTTAGATATATATGTAAATTATTCATCTGTCAAATCCTAGAATTATATCATACCTGCTCCAGCAATCACGACCTGAAAACGGCCACGTCCATGATGCTGCGACTATCGCGGGTGCCCACGTCATAGAGCATCGGAACGAAAAAGTTTATTGTGTTTTCTAG
+
?AAAAFFBFFDA?EGFGFFGGGHHHHGHHHHHHHHHHGGGGHHHHFHFHGHEGHGGHHHHHGHHHBGGHGHHGGHGHHHHGHHHGFHHHEHHHHFGGHHHHHHHHHHHHHGHHHGHHHGHGGHGDDHFGHFHHHHGHHHHHHHFGFHHHHFHGHHFGHHCGGGGHHHGHHGGCCDEGFHE?GHHHHHFHHGGGC;GHGGCGGCGGGGFGG:CEFGFBF/FFB;DDE@DFFD=FFBFFFBFF/B99FFFB9/
@M03495:530:000000000-LYBTV:1:1113:21455:11240 2:N:0:CTGGAGTA+AACCGAAC
ATATTTTGCCGTTGATAAACCAAAGCTCACATGCTGACAGATCGGAAGAGCGTCGTGTAGGGAAAGAGTGTGTTCGGTTGTGTAGATCTCGGGGGTCGCCGTATCATTAAAAAAAAAAAAAAAAGAAAGAGAGGGTGTATCCAGTTTCAGCTGTACATGTGACCTGAGTCATAGACAGGTAGCACCAAATCACGGCACCGATCGTCTATCCGCTATTACAGATGGTGTCATTGGTGTGAGATACACGGTCG
+
ABCBCFFFFFCCGGGGGGGGGGHHHHHHHHHHHHHHHHHHHHHHGGGGHHHGGGGGGHHHHGHHHHHHFHGGBFGGGGGGGGCGBE4@G@1F//E////?B/<==FGF2?FDGGGGGFFFC---;../0///.....-000000;00000000000000:000;0///000000000/.000000.;..0000..---.----9/...00/...-.0:0000000;090000000..900:00090;-.;-
@M03495:530:000000000-LYBTV:1:1113:5378:11247 2:N:0:CTGGAGTA+AACCGAAC
ATATTTTGCCGTTGATAAACCACCCTCCCTGTGGTCGTTATCTTGCTCCTTCTGTCGTCAACGAATTTACTAATTCCAAAGCTCACATGCTGACAGATCGGAAGAGCGTCGTGTAGGGAAAGAGTGTGTTCGGTTGTGTAGATCTCGGGGGGGGTCGTGTCATTAAAAAAAAAAAAGTGAGATGGTACGATGAGGTATGTGAGAGTGATGCGTAAGCTAGTTACGTAAGGAGACAGAGTATGGACAAGAGT
+
BCCCCFFFFFCBGGGGGGGGGGGGGHHGGHHHHHHHGGGHHHHHGHHHHHHHHHHHGGGHGHGGGHHHGHHHGHHHHHHHHHHHHHHHHHHHHHHHFHHHGFGGGHHGGGGGGHHFHGHHFHHGBBBFFGGGGGFGGGFEF222DDCF/>>----.;-../00:0;000--9@---.;0000:0000:9...0://000;;0:00:000009....00000000:/0..00.../;//0000/000../.0
@M03495:530:000000000-LYBTV:1:1113:6691:11271 2:N:0:CTGGAGTA+AACCGAAC
ATATTTTGCCGTTGATAAACCAGCTAATCCTGAAAAAAAAATCAAAGCTAAAAACTACAATGCTAAGACCACGATGTGACTGCTATCAAAGTTAGATATATATGTAAATTATTCATCTGTCAAATCCTAGAATTATACCATACCTGCTCCAGCAATCACGACCTGTAATGGTTTAGTGGGTTGTTCACTGTTTCTGAAAAATGAAGATAGTTGTCCAGCTTCCAAAAAGTTTATTGTGTTTTCTAGTGGAG
+
ABBBBFFFFFBBGGGGGGGGGGHHHHHHF5GHHHHHHGGGGHHHHGEFHHHGHHGHHHHHHHHHHFHHHFHHGGHGHHHHHFFGHHHHFHHFHHHHHHHHHHHHHHHHHHHHHHHHHGHHHHHHHGFGHFHHGFHHH4FCHHGHHHGHHFGHGGHHHHHGGGGGHGHGFFHFGHHHHHHEAFGGHHHGHHGHBD=DGGFHHFHHGHFHHHHEHHHGGHCGHF;0G<9?:09BBFFBFGBBFF0CFGFG.9.
@M03495:530:000000000-LYBTV:1:1113:21599:11287 2:N:0:CTGGAGTA+AACCGAAC
ATATTTTGCCGTTGATAAACCAGCTAATCCTGAAAAAAAAATCAAAGCTAAAAACTACAATGCTGACAGATCGGAAGAGCGTCGTGTAGGGAAAGAGTGTGTTCGGTTGTGTAGATCTCGGGGGTCGCCGGATCATTAAAAAAAAAAAAGACATATAAGTGAGGCGCTCGGCGCTGCTGACCATCTATAAACATGCATGGTGCGCATTAAGAAGGAGATCACATCACAGCTTGACATCTGTCTACGCAACG
+
CCCCCFFFFFCCGGGGGGGGGGHHHHGHHHHHGHHHHGGGGHGHHHHHHHHHHHGHHHHHHHHHHEHHHGGGHGGGGGHGFEEEEFGHHHGHHHHHHHHGH0FGEGGGGGG23D33B3DC//>?-.--<---.;.0:00;0CAD?----..//9000009000..;-:.--9----.0B9//90000000000000000.00:---..00000/..../00/;000000;00/900000000000.-.---
@M03495:530:000000000-LYBTV:1:1113:21089:11293 2:N:0:CTGGAGTA+AACCGAAC
ATATTTTGCCGTTGATAAACCAGGACTCAGGCTGGACCAAAGCTCACATGCTGACAGATCGGAAGAGCGTCGTGTAGGGAAAGAGTGTGTTCGGTTGTGTAGATATCGGGGGGCGCCGTATCATTTAAAAAAAAATAAATGAAAAAAGACGGAGACTAGTGAAATCTGAGCGGTGAAAGGGGAAAGAAGACGAAGAACTTAAGTTAGACGAAGTGAGAAGACAACTACGATGTAGGGATGATGTGAAATGG
+
BCCCDFFFFFCCGGGGGGGGGGHGHHHHHHHHHHGHHHHHHHHHHHHHHHHHHHHHHHHHHGGGGHHHGEGF>EGHGHGHHHHHHGGGHFHHGGGGGFF?43444?DCE/>C-------.::1:111<BFFFC<-.:11111111.-../<...9.00<11111:111<10--.<.0<1..-...././0/.--9<//1<0::1111109--.<01:11/0///.000....<110.//901111111110
@M03495:530:000000000-LYBTV:1:1113:2607:11310 2:N:0:CTGGAGTA+AACCGAAC
ATATTTTGCCGTTGATAAACCAGCTAATTCCAAAGCTCACATGCTGACAGATCGGAAGAGCGTCGTGTAGGGAAAGAGTGTGTTCGGTTGTGTAGATCTCGGTGGGCGCCGGGTCATTAAAAAAAAAAAAACAGTAAGACACAAATGGAGCGTCACATGACAATCTGATCAATTGCAGAGATGCGTAGCAAGAGCAAACAGCAACGGATCATATGATCGTACCTGTAGAGAGCGGGCGTTGTAGGCGTACG
+
BBCBCFFFFFDAGGGGGGGGGGHHFHHHHHHGHHHHHHHHHHHHGHFHGHFHHHGGGGHHHGGGGAEFGFFFEGHHGHGFDEFGHEGGGGGG2EG444E@1F/?E/?//>E///>02@2@2@FD//-A---../0;0000/;/..;000/;-:...00;0:000/00000;000000:;.9000;..-://;/.//:/A?/.//.--..-.///:///./..:////////..:-----:-.:///-;---
@M03495:530:000000000-LYBTV:1:1113:9956:11313 2:N:0:CTGGAGTA+AACCGAAC
ATATTTTGCCGTTGATAAACCAGCTAATCCTGAAAAAAAAATCAAAGCTAAAAACTACAATGCTAAGACCACGATGTGACTGCTATCAAAGTTAGATATATATGTAAATTATTCATCTGTCAAATCCTAGAATTATATCATACCTGCTCCAGCAATCACGACCTGTAATGGTTTAGTGGGTTGTTCACTGTTTCTGAAAAATGAAGATAGTTGTCCAGCTTCCAAAAAGTTTATTGTGTTTTCTAGTGGAG
+
A?AA?DF3@D>>1113F31110001113FHBG1FG1FA//EGHHHF10F1AFD1/BFGH11ABD2@@DG00/>/E>>1222@FGH2EB2EEGFHEG2BBGB@2@>DGBGHFBGFFGGDH>2F>>2111>B1<G1BGFEHFGG><GGAF1<CCCFGFGFFGC?/<FHHDG?F<<0G1<<>FFE@EHGHHHHGDHGDDBBFHCGHE<C:GFHHFHCC;C:CG0;:00:.9.0;00;C000;;BC00CFBF?0;
@M03495:530:000000000-LYBTV:1:1113:10847:11315 2:N:0:CTGGAGTA+AACCGAAC
ATATTTTGCCGTTGATAAACCAGTCAGGAGTCCAAAGCTCACATGCTGACAGATCGGAAGAGCGTCGTGTAGGGAAAGAGTGTGTTCGGTTGTGTAGATCTCGGTGGGCGCCGTCTCATTAAAAAAAAAAAGAGAGAGATGGCAAGTGGGTGGGGAATTATGACAGGGAGTAGACGGATGGAACGGAGACAAAGAGGAGTCGGCATGGTAGCGAGGATAGGTGGGTAGCCAAGATACGACGCAGACTACAC
+
BBBCCFFFFFCBGGGGGGGGGGHHHHHHHGGHHHHHHHHHHHHHHHHGGHHHGHHHCAFGGHHGGGGGG1GGGGHHHHGHHHHHHHHGGCFGGG24FEG44?0///?//<///</02BF33@2D2//><>-..0/....00///0<=00...---../00900000...../00;:...-.///.9..9.//////...99-----..////9----/;//;/.-././///..///...9---9./////
@M03495:530:000000000-LYBTV:1:1113:2953:11316 2:N:0:CTGGAGTA+AACCGAAC
ATATTTTGCCGTTGATAAACCAGCTAATCCTGAAAAAAAAATCAAAGCTAAAAACTACAATGCTAAGACCACGATGTGACTGCTATCAAAGTTAGATATATATGTAAATTATTCATCTGTCAAATCCTAGAATTATATCATACCTGCTCCAGCAATCACGACCTGTAATGGTTTAGTGGGTTGTTCACTGTTTCTGAAAAATGAAGATAGTTGTCCAGCTTCCAAAAAGTTTATTGTGTTTTCTAGTGGAG
+
BBBBBBFFFFBAGGGGGGGGGGHGHHHHGGGGGHHHHGGGGHHHHHHGHGHHHHGHHGHHHHHHHGHHHHHHGGHGHGHHFGGHHHGHHHHHHHHHHHHHHHHHHHHHHHHHHHHHHHHHHHHHHGHHHHHHGHHHHHHHHHHHHHGHHGHHFHHHHHHGGG@EHHHHHGHGFHHHHGHHGGGGHHHHHHGHHG=DBGFGFHHFGHGHHHHFGHHGFHCGCF:GCC;CDFFFFFFGGGFGGGGGFFGGGBA
@M03495:530:000000000-LYBTV:1:1113:4819:11321 2:N:0:CTGGAGTA+AACCGAAC
ATATTTTGCCGTTGATAAACCAGCTAATCCTGAAAAAAAAATCAAAGCTAAAAACTACAATGCTAAGACCACGATGTGACTGCTATCAAAGTTAGATATATATGTAAATTATTCATCTGTCAAATCCTAGAATTATATCATACCTGCTCCAGCAATCACGACCTCCTGGCAAACAACCTGCAGAAAAGCCAATCAAATATATTTTCACAAGAGATGGAATGTGAGGCAATAATAGAGTACAAAGGTTGACC
+
>ABBBFFFFFBBGGGGGGFGGGHHHHHHHHHHFHFHHGGGGHHGHHHHHHHHHHGHHHHHHHHHHHGHHBGGGFHFFFHHHHGHHHHHHHHGHHHHHHHHHHHHHHHHHHHHHHHHHHHHHHHHHFFGGFGHHHHHHHHHHHFBHHHHEF2?BGGHHHH?FCDGHHFHGHHHHHHGHDHEHHHHHHHHFHHHHH0CGHHHHHHHHHHFHHHBGHHHHHBGHF0:0F;9CFGGGFBFBFFFFGGFGCFGG00
@M03495:530:000000000-LYBTV:1:1113:17530:11338 2:N:0:CTGGAGTA+AACCGAAC
ATATTTTGCCGTTGATAAACCAGCTAATCCTGAAAAAAAAATCAAAGCTAAAAACTACAATGCTAAGACCACGATGTGACTGCTATCAAAGTTAGATATATATGTAAATTATTCATCTGTCAAATCCTAGAATTATATCATACCTGCTCCAGCAATCACGACCTGTAATGGTTTAGTGGGTTGTTCACTGTTTCTGAAAAATGAAGATAGTTGTCCAGCTTCCAAAAAGTTTATTGTGTTTTCTAGTGGAG
+
ABCCCFFFFFCCGGGGGGGGGGHHHHHHHHHHHGHHHGGGGHHHHHHGHHFHHHGHHHHHHHHHHHHHHGHHGGHGHHHGHHHHHHHHHHHHHHHHHHHHHHHHHHHHHHHHHHHHHHHHHHHHHGHHHHHHHHHHHHHHHHFHHHHHHHHGHHHHHHHGGGGGHHHHHHHGHHHHFHHHGGGGHHHHGHHHHHD0GHGHHHHGHEGHFHHHHHHHHHFHFE;CF0..C9FFGGGGFFBBFGGGGECFG9:
@M03495:530:000000000-LYBTV:1:1113:18810:11354 2:N:0:CTGGAGTA+AACCGAAC
ATATTTTGCCGTTGATAAACCAGCTAATCCTGAAAAAAAAATCAAAGCTAAAAACTACAATGCTAAGACCACGATGTGACTGCTATCAAAGTTAGATATATATGTAAATTATTCATCTGTCAAATCCTAGAATTATATCATACCTGCTCCAGCAATCACGACCTGTCCTGGCAAACAACCTGCAGAAAAGCCAATCAAATATATTTTCACAAGAGATGGAATGTGAGGCAATAATAGAGTACAAAGGTTTA
+
BCCCCFFFFFBBGGGGGGGGGGGHHHHHHHHHHHHHHGGGGHHHHHHGHHHHHHGHHHHHFHHHHFHHHGFHGGHGHHHHHHHGHHHHHHHGHGHHHHHHHHHHHHHHHHHHHHHHHHHHHHHHFGHGHHHHHHHHGHHHHHDFGHHHHH2F2GGHHHGDGGGGHHHHHHHGHHGFHFHGGGEHEHHHHHFHHHGGG0GHHHHHHHC0GHHHF/CBGGHHHEGCBFFAEEFGGGFFFFGB00;FFG/;B0/
@M03495:530:000000000-LYBTV:1:1113:9535:11358 2:N:0:CTGGAGTA+AACCGAAC
ATATTTTGCCGTTGATAAACCAGGACTCAGGCTGGACCAAAGCTCACATGCTGACAGATCGGAAGAGCGGCGTGTAGGGAAAGAGTGTGTTCGGTTGTGTAAGAATCGGGGGGGGGCGTGTCATTCAAAAAAAAAAGGACAGCACACATTGAGAGGACAGCAAGCGGGGGGTGAAACAAACTTCATAAACTGCAACGATGACAGCTGGAGTGAGCGACATTTTCCGACGCAAGCATAAGACAAGACATCAG
+
BBBBBFFFFFBBGGGGGGDGGGHGHHHHHH4GHHGHHHHHHGHHHHHHHHHHHHHHHHHHHGGGGHHHGEEE>FEFFHGBGHGBFDHBGGCGEE/EEFDED44433BB///B9-9@----;.//;//9BBE9@99:..........9./////9/.........9.-----9:9///9...///;/////////:/9:..//9/.//.../9///9---.9////..------:9///////...9/////
@M03495:530:000000000-LYBTV:1:1113:25876:11359 2:N:0:CTGGAGTA+AACCGAAC
ATATTTTGCCGTTGATAAACCAGGACTCAGGCTGGACCAAAGCTCACATGCTGACAGATCGGAAGAGCGTCGTGTAGGGAAAGAGTGTGTTCGGTTGTGTAGATCTCGGTGGTCGCCGGATCATGGAAAAAAAAAAAGGTGTGGCGCAATATGGTGCAGAGTCCGTGTACAAAGCACGAGATCATGGTCTCACAGGCGGTGATCTGTGAGAAGGCGTCCAGCTGGTGTGCGTGCGCTGCTGCTACGGTAGG
+
BBBBBFFFFFBAGGGGGGGGGGHGDGHHHHHHHHGHHHHGHHHHHHHHHHHGHHHHHHHHHGGGGGHHGEEEEEHHHGGGHHHFFGHGHFGHFGAE@FG2FD444B?0F/?E<3</<B/</<FD222<??GDG->--..0/0...-.--.00<00900009000.;.9/0000////-.-.;////////9////..--:-.///;B////9/..-;--.////.:.../.9..----.//////;.;...
@M03495:530:000000000-LYBTV:1:1113:15177:11367 2:N:0:CTGGAGTA+AACCGAAC
ATATTTTGCCGTTGATAAACCAGCTAATCCTGAAAAAAAAATCAAAGCTAAAAACTACAATGCTAAGACCACGATGTGACTGCTATCAAAGTTAGATATATATGTAAATTATTCATCTGTCAAATCCTAGAATTATATCATACCTGCTCCAGCAATCACGACCTGTCCTGGCAAACAACCTGCAGAAAAGCCAATCAAATATATTTTCACAAGAGATGGAATGTGAGGCAATAATAGAGTACAAAGGTTGA
+
BCCCCFFFFFCBGGGGGGGGGGHHHHHHHHHHHHHHHGGGGHHHHHHHHHHHHHGHHHHHHHHHHHHHHFHHGGHGHHHHHHHHHHHHHHHHHHHHHHHHHHHHHHHHHHHHHHHHHHGHHHHHHHHHHHHHHHHGGHHHHHHHHHGHHHHHHHHHHHHGGGGGHHHHHHGHHHHHHHHGHFEFHEGGHGHFHFC/GHFHHHHHHHHHGGHHFHHFHHHBC0:GB9FGFFFFFFFFGGGBFBFGFGFBF/:
@M03495:530:000000000-LYBTV:1:1113:2532:11378 2:N:0:CTGGAGTA+AACCGAAC
ATATTTTGCCGTTGATAAACCAGCTAATCCTGAAAAAAAAATCAAAGCTAAAAACTACAATGCTAAGACCACGATGTGACTGCTATCAAAGTTAGATATATATGTAAATTATTCATCTGTCAAATCCTAGAATTATATCATACCTGCTCCAGCAATCACGACCTGTAATGGTTTAGTGGGTTGTTCACTGTTTCTGAAAAATGAAGATAGTTGTCCAGCTTCCAAAAAGTTTATTGTGTTTTCTAGTGGAG
+
BBBBBFFFFFBAGCCGGGGGGGHHHHHHHHHHFHHHHGGGGHHHHHHHHHGHHHGHHHHHHHHHHHHHHGHHGGHGHHHGHHGHHHHHHGHHHHHHHHHHHHHHHHHHHFHHHHHHHHHHHHHHHHHHHHFHGHHHHHHHHHHGHHGHHHHGHHHHHHHGGGCGHHHGFGHHHHHHGHFFEGGGHHHHHHGHHF=DHGHFHHHGHHGHHHFHHGHGHGGHBGC0GGGCAFFFGGGGGGFGGGGBFFGGG:9
@M03495:530:000000000-LYBTV:1:1113:24955:11380 2:N:0:CTGGAGTA+AACCGAAC
ATATTTTGCCGTTGATAAACCAGCTAATCCTGAAAAAAAAATCAAAGCTAAAAACTACAATGCTAAGACCACGATGTGACTGCTATCAAAGTTAGATATATATGTAAATTATTCATCTGTCAAATCCTAGAATTATATCATACCTGCTCCAGCAATCACGACCTGTAATGGTTTAGTGGGTTGTTCACTGTTTCTGAAAAATGAAGATAGTTGTCCAGCTTCCAAAAAGTTTATTGTGTTTTCTAGTGGAG
+
>ABBCFFFFFCBGGGGGGGGGGHGHHHHHHHGHHHHHGGGGHGGHHGHHGFHHGGFHHHHHHHHHHHHHGHHGGHGHHHFHHHHFHGHHFHHHHHHFHHHHHHHHHHHHHHHHHHHHHHHHHHHEFCFHFHGHHHHHHHHHHFHHHHHHHFGGHHHHHGGGGGGHFEHGHHHHHHHHHGH.FACGHGHG0=GGH000=DGHF000:0;G:CFFG0GHG/0CF;0;0;.AFFFFGF0BF/BFF0;0;90?0:
@M03495:530:000000000-LYBTV:1:1113:8933:11390 2:N:0:CTGGAGTA+AACCGAAC
ATATTTTGCCGTTGATAAACCAGGACTCAGGCTGGACCAAAGCTCACATGCTGACAGATCGGAAGAGCGTCGTGTAGGGAAAGAGTGTGTTCGGTTGTGTAAATCTCGGCGGTGGGCGGAGACTGAAAAAAAAGAAAAGAGAGAAGCTAGGATCGAGCGCCATAGTCTCAAGAGACAACAGCAACAAAGCAGCATGCAATACATACGCATGTAGTGTACAAAGAGAGCGCTATGGAGAGCCGAATCTACAG
+
ABBBAFFFFBDAGGFGGGGGBEGAHCHHGF4FHHGHHHHHHHHHHHGHHHCHGHFFCEGHGGGGGHHHG1EEEEGHGGEFGGHHGFEEHC?4ECFGCEE?F444BB?0?/>////////-<-.11<111<CAF.:./;/.//:.///000.;9F....-9-..0090900//9..99..........;/9//..//9////9////..9..://9///;/////9...;9.-.///./.:.---..9////
@M03495:530:000000000-LYBTV:1:1113:27463:11397 2:N:0:CTGGAGTA+AACCGAAC
ATATTTTGCCGTTGATAAACCAGCTAATCCTGAAAAAAAAATCAAAGCTAAAAACTACAATGCTAAGACCACGATGTGACTGCTATCAAAGTTAGATATATATGTAAATTATTCATCTGTCAAATCCTAGAATTATATCATACCTGCTCCAGCAATCACGACCTGTAATGGTTTAGTGGGTTGTTTACTGTTTCTGAAAAATGAAGATAGTTGTCCAGCTTCCAAAAAGTTTATTGTGTTTTCTAGTGGAG
+
AABBBFFFFFBBGGGGGGGGGGHHCHHHHGHHFHGFHGGGGHHFHHGHHGGHHHGGHHHHHHHHHHHHHHHHGGHGHEGFHGGHHHFHHHHHHHFHHHHHHHHHHHGHHFHHHHHGGHHHHHHHHGHGGHHHHHHHHHHHHHDGBGHHGHFHGHHHFFHGGCGGFHHHHHF?GFHGDDGFGFCFH0=GHGHHHHDFFHHEHFHHHGHHHGHFHHHHFFHHGG/C0:.9ABFFFFGGGFBBC9;FGFFFFB.
@M03495:530:000000000-LYBTV:1:1113:27152:11433 2:N:0:CTGGAGTA+AACCGAAC
ATATTTTGCCGTTGATAAACCAGCTAATCCTGAAAAAAAAATCAAAGCTAAAAACTACAATGCTAAGACCACGATGTGACTGCTATCAAAGTTAGATATATATGTAAATTATTCATCTGTCAAATCCTAGAATTATATCATACCTGCTCCAGCAATCACGACCTGTCCTGGCAAACAACCTGCAGAAAAGCCAATCAAATATATTTTCACAAGAGATGGAATGTGAGGCAATAATAGAGTACAAAGGTTGA
+
ABCCCFFFFFCCGGGGGGGGGGHHHGHHHHHHGGHHHGGGGHHHHHEHHHHGHHGHHHHHEHHHHGHHHFHHGGHEFBHHHEEHHHHHHHHHGHEHHGFHHHHHHHHHHHFHHFHHHHHHHHHHHHFEHHHHHHHHHHHHHHFFHHFFHHHHGHFHHHHGGGGGGBFHFGHHHHHHHHHGHHEHHHEHHHHHHHCBGHHHHHHHHH0;CHHHGFHHHHFFFCCGBBBFGFFFGBBFFFF9CFFGGGF;C:/
@M03495:530:000000000-LYBTV:1:1113:13229:11446 2:N:0:CTGGAGTA+AACCGAAC
ATATTTTGCCGTTGATAAACCAGTCAACGAATTTACTAATTCCAAAGCTCACATGCTGACAGATCGGAAGAGCGTCGTGTAGGGAAAGAGTGTGTTCGGTTGTGTAGATATTGGTGGTCGCCGTAGTCTTAAAAAAAAAAAAGACAATAGTTGACATACTATTCCATGGGAAGGACGACGGAAGTAGAGACTTGGTGTATGAAACAGTACACCAGGAGTGTTGATAGTGCGCGACATAGATGTGCTACAGG
+
ABCBCFFFFFCCGGGGGGGGGGHHHHHHGGFHHHHHHHHGHHHHHHHHHHHHHHHHHHHHHHHHHHGGGDHGHGGGFEGGHHGGGHHHHHHHEGFHHGGGGGGGG4G444B4433?</3>/?<////33?>2@2</@//<><..///00=0000:0000000000000:.//....-----...;000;;;00///..//;/////://////.......//.////://---;--./////////////;
@M03495:530:000000000-LYBTV:1:1113:14396:11491 2:N:0:CTGGAGTA+AACCGAAC
ATATTTTGCCGTTGATAAACCACCCTCCCTCGTATCCAAAGCTCACATGCTGACAGATCGGAAGAGCGTCGTGTAGGGAAAGAGTGTGTTCGGTTGTGTAGATCTCGGTGGGCGCCGGATCATTAAAAAAAAAAAAGAACAGGAAGTGCGGGGATGGAGCGGTCTGTCAACGATACACAGCTAGGAAATATCGGCTTATGGGCAAGTGGAGTCGGTGGTGCGAGTTAGAGATCACAAGACAACGTGGAGAG
+
ABBBCFFFFFCCGGGGGGGGGGGGGHHGGHHGHGHHHHHHHHHHHHHHHHHHHHHHGHHHGGGGHHHGGGGGGHHHHGGHHHHHGHFHHHHGGGGGGG2FFB4FGFHE/??//>//<//?/0=@111??<@@@-<-.:.///../.00;-----..9///--;-.;09000;...-0:;..9;0.:0:0000.-9.-0000../..0000.:/;--....;-.--.00000000/00.////.-.:...0.
@M03495:530:000000000-LYBTV:1:1113:21707:11496 2:N:0:CTGGAGTA+AACCGAAC
ATATTTTGCCGTTGATAAACCAGGGACTCAGGCTGGACCAAAGCTCACATGCTGACAGATCGGAAGAGCGTCGTGTAGGGAAAGAGTGTGTTCGGTTGTGTAGATCTCGGTGGTCGCCGGATCATTAAAAAAAAAAACATCCACTGTCGCTTAGGATAGCACATGAATGCAGCAGAAGATCTGCCTACGCAACCGCCTTGTACACCGTGGCTCGAGTTGCGTGTGACGACACACTGCCGTGCGTTAATCTG
+
BCCCDFFFFFBBGGGGGGGGGGHGGGGHHHHHGHHGHHHHHHHHHHHHHHHHHGHHHHHHHHGGGGHHHG1EEEEHHHHGHHHHHHHHHHGHHGGGGGGGFD34?44B0E<?E/3>/?<////02@@1=FGCC<-@-..00/000000.;...:0000:000/0000000:00..//0:00000000;.-.--.-;-9.000000/-..--;:-;.0.00-....00..---/.:00/:.-.-....;00:
@M03495:530:000000000-LYBTV:1:1113:13829:11522 2:N:0:CTGGAGTA+AACCGAAC
ATATTTTGCCGTTGATAAACCAGCTAATCCTGAAAAAAAAATCAAAGCTAAAAACTACAATGCTAAGACCACGATGTGACTGCTATCAAAGTTAGATATATATGTAAATTATTCATCTGTCAAATCCTAGAATTATATCATACCTGCTCCAGCAATCACGACCTGTCCTGGCAAACAACCTGCAGAAAAGCCAATCAAATATATTTTCACAAGAGATGGAATGTGAGGCAATAATAGAGTACAAAGGTTGA
+
BBBBBFFFFFBBGGGGGGGGGGHHHHGHHFHHFHHHHGGGGHHHHHHHHHHGHHGHHHHHHHHHHBGHHBGHGEHGHHHHHGHHHHGHHHHFGHHHHHHHHGHHHHGHHHHHHGHHHHHHHHGHFFGGGHGFHHHHHHHGHHGHBGAGGHHGHHGGHGHGGFGGHHHHHHHHGHGHHEEDHFHFGHHHHGHHFH/GFGDGHHHHHHHFHHHHGGH/CCG/CCCGFFGGGGABF0CB0CF;CFGFFGEFF9/
@M03495:530:000000000-LYBTV:1:1113:28272:11525 2:N:0:CTGGAGTA+AACCGAAC
ATATTTTGCCGTTGATAAACCAGCTAATTCCAAAGCTCACATGCTGACAGATCGGAAGAGCGTCGTGTAGGGAAAGAGTGTGTTCGGTTGTGTAGATCTCGGGGGGTGCCGTATCAATTAAAAAAGTCAAATGCATATTCTGTGTTATGCTCTTGCTACCGTGCTTACTTAGTATTACATGATCTATGCAAATGAATCAGCAATACGTAGTGACAATTACACACGTATCACAGTGGGTTCTTCCAGCATCT
+
AB@AAFFFFFBBGGAG6F5EGGAEHHFHHHHHCHHFHHHHHHHHH5AFGGHHG2EEFFHFHGGGGGD1BBDF3FFGGFEBGE13GECAE@E1B43B444BF///<---./-...;;0;0;0;;C@.000000/;/;/;////9/9;/;//://9/////.-;...;/9BB//:/9////;///;//9////9//////////.///9/:..9/9///99//999-:./;/////9/.;..///////.///
@M03495:530:000000000-LYBTV:1:1113:23478:11528 2:N:0:CTGGAGTA+AACCGAAC
ATATTTTGCCGTTGATAAACCACCCTCCCTGTGGTCGTTATCTTGCTCCTTCTGTCGTCAACGAATTTACTAATTCCAAAGCTCACATGCTGACAGATCGGAAGAGCGTCGTGTAGGGAAAGAGTGTGTTCGGTTGTGTAGAGCTCGGGGGTGGCCGGGTCGTTTAAAAAAAAAGATATATTGGTGGAGGCACATGTGGTTTGCGCAGTTGTCTTAGAAGTAGCGTGGCGATGTGGTACGATAGTACTGAT
+
ACCCBFFFFFCBGGGGGGGGGGGGGHHGGHHHHHHHGGGGHHHGHHHFHHHHHHHHGGGHGHGGGHEGHHGGGHHHHHGHHHHHHHHHHHHHHHHHHHHHGGGGHHGGGGGEGHHHHGHHHHGHBGGHHGHFGGGGDDF>2>2D@1/>/<<--=..---:--:;.90BG0?@9@.;00:000000..;...../0;099/...0;---.0000900000;0000-:.-;--99900;00.....0009000
@M03495:530:000000000-LYBTV:1:1113:18226:11534 2:N:0:CTGGAGTA+AACCGAAC
ATATTTTGCCGTTGATAAACCAGCTAATCCTGAAAAAAAAATCAAAGCTAAAAACTACAATGCTAAGACCACGATGTGACTGCTATCAAAGTTAGATATATATGTAAATTATTCATCTGTCAAATCCTAGAATTATATCATACCTGCTCCAGCAATCACGACCTGTAATGGTTTAGTGGGTTGTTCACTGTTTCTGAAAAATGAAGATAGTTGTCCAGCTTCCAAAAAGTTTATTGTGTTTTCTAGTGGAG
+
AABCCFFFFFCBFGEGGGGGGGHHHHHHHGHHHHHHHGGGGHHGHHGHHGHHHHGGHGHHHHHHHHHHHGHHGGHGHHHHHGFHHHGHHHGGHHGHHHHHHHHHHHHGHHHHHHHHHHHHHHHGHH3FGHHHHHHHHGHHHHGBFHHHHEGGCGGHGHHGGGGGHHHHHHGDHHHH<GGHDGGGHGHHHHHHHHHGHGFHHHHGHHHHHHHHHHC0GGGHFH;CFHCEFBFGGGGFFF:FGFGGFFGGGB?
@M03495:530:000000000-LYBTV:1:1113:24360:11536 2:N:0:CTGGAGTA+AACCGAAC
ATATTTTGCCGTTGATAAACCAGCTAATCCTGAAAAAAAAATCAAAGCTAAAAACTACAATGCTAAGACCACGATGTGACTGCTATCAAAGTTAGATATATATGTAAATTATTCATCTGTCAAATCCTAGAATTATATCATACCTGCTCCAGCAATCACGACCTGTAATGGTTTAGTGGGTTGTTCACTGTTTCTGAAAAATGAAGATAGTTGTCCAGCTTCCAAAAAGTTTATTGTGTTTTCTAGTGGAG
+
?ABBBFFFFFBBGGGGGGGGCGHHHHHHHHHHHHHHFGEGGHHGHHHHHFFHHFEHHHHHHHGHHHGHHHHHGGHGGHGHHHHHHHHGHHHHHGHHHHHGHHHHHHHFHGHHHHHHHHHHHHHB43BBFGEHHFGHHHHHHHHHHHFHHH2F2GHHGHGC/BCFFHHHHHHFHHHHGGHHDGGGEHGHHHFHDHDGEDDG.<GFBG0CBHHHHFHFHGFHHHCFG0:990FFFFFFFFBFGFFGFBCFF0C
@M03495:530:000000000-LYBTV:1:1113:16985:11539 2:N:0:CTGGAGTA+AACCGAAC
ATATTTTGCCGTTGATAAACCAGCTAATCCTGAAAAAAAAATCAAAGCTAAAAACTACAATGCTAAGACCACGATGTGACTGCTATCAAAGTTAGATATATATGTAAATTATTCATCTGTCAAATCCTAGAATTATATCATACCTGCTCCAGCAATCACGACCTGTTAATGGTTTAGTGGGTTGTTCACTGTTTCTGAAAAATGAAGATAGTTGTCCAGCTTCCAAAAAGTTTATTGTGTTTTCTAGTGGG
+
AABCCFFFFFCCGGGGGGGGGGHHHHHHHHHHHHHCHGGGGHHGHHGHHGHGHHGHHHHHHHHGHFHHHHHHEGHGHFHHHHEGHHGHHHHHHHGHHHHHHHHHHHHHHGHHHHHHHHHHHHHHHFHFHHHGHHHHHHHHHHHBGHFHFHGHHHHHGHHGGGGGHHHHHHHHHHHHGHGFAEEFGHHFHGHHHG0DGHHHGHHHHBHFGHHHGHHHHHHFHH:GFBCAEDCFGEBGGGGFFFGFF0CFFA.
@M03495:530:000000000-LYBTV:1:1113:27461:11546 2:N:0:CTGGAGTA+AACCGAAC
ATATTTTGCCGTTGATAAACCAGCTAATCCTGAAAAAAAAATCAAAGCTAAAAACTACAATGCTAAGACCACGATGTGACTGCTATCAAAGTTAGATATATATGTAAATTATTCATCTGTCAAATCCTAGAATTATATCATACCTGCTCCAGCAATCACGACCTGTAATGGTTTAGTGGGTTGTTCACTGTTTCTGAAAAATGAAGATAGTTGTCCAGCTTCCAAAAAGTTTATTGTGTTTTCTAGTGGAG
+
AABBBFFFFFCAGGGGGGGGGGHGHHHHHFGGHFHHHGGGGHHHHHFHHEGHHHGFHHGHHHHHGHHHHHHHGGGGHHHGGHFGHHFHHHHHHHHHHHHHHHHHHHHHHHHHHHHHHHHHHHHHFE3DGHHHHHHHGHHGHHFHHHFHGCFF2FFHHHHCGGGGHHHHHHHHHFHHGHFHGGGGHHFHHHHHHFDGH0DGHHHHGFCGHHFHGFBGHHGHHF:000:AEGFEFGGGGFCFGGGGGGFFF09
@M03495:530:000000000-LYBTV:1:1113:26686:11584 2:N:0:CTGGAGTA+AACCGAAC
ATATTTTGCCGTTGATAAACCAGAGGACTCAGGCTGGACCAAAGCTCACATGCTGACAGATCGGAAGAGCGTCGTGTAGGGAAAGAGTGTGTTCGGTTGTGTAGATCTCGGGGGTCGCCGGCTCATTAAAAAAAAATAAACTCTGAATTGTGGTCTGTCGCATGAGTCGCCTGAAAATCTATTCCATCTTTTATGTTGTGCTTCAGACCCTGCGTGCCTCGAGCGTCTCATTGTACGTTTGGCTATCGCGA
+
ABBBBFFFFFBBGGAGGGDGGGHHHGHHHHFFFGHHGGHHHHHHFHHGHF5FHHHGHHHGFHHGGGGGHFEGGFEFHGHHGBGHHEGFFGG?B4?EFFG?F243444B4CF/EC////?/---.1<1111<0<<A:.000000000::0000;/90;00.:-..0009?-9../;/9;;;B/9////::B////9///9./9;;///9../.9-....9/9...-...9///////.9//;.;////.9--
@M03495:530:000000000-LYBTV:1:1113:13237:11588 2:N:0:CTGGAGTA+AACCGAAC
ATATTTTGCCGTTGATAAACCAGCTAATCCTGAAAAAAAAATCAAAGCTAAAAACTACAATGCTAAGACCACGATGTGACTGCTATCAAAGTTAGATATATATGTAAATTATTCATCTGTCAAATCCTAGAATTATATCATACCTGCTCCAGCAATCACGACCTGTCCTGGCAAACAACCTGCAGAAAAGCCAATCAAATATATTTTCACAAGAGATGGAATGTGAGGCAATAATAGAGTACAAAGGTTGA
+
ABABBFFFFFBBGGGGGCGGGGHHHHHHHHHHHHHHHGGGGHHHHHHHHHHHHHGHHHHHGHHHHHHHHGHGFGHGGHHHHHGHHHHHHHHHHHHHHHHGHHHHHHHHHHHHHHHHHHGHHHHHHHHHHHHHHHHHHHHHHHGHHHHHHHHHHGHHHHHGGGGGHHHHHHHHHHHHHHHGFHGHHHHHHHGHHH<GH0DFHHFCFGHHHGHHHHHHFGGFHHFGFGGG?ECFF9;FFFBCCFGGFGFFF//
@M03495:530:000000000-LYBTV:1:1113:12666:11643 2:N:0:CTGGAGTA+AACCGAAC
ATATTTTGCCGTTGATAAACCAGCTAATCCTGAAAAAAAAATCAAAGCTAAAAACTACAATGCTAAGACCACGATGTGACTGCTATCAAAGTTAGATATATATGTAAATTATTCATCTGTCAAATCCTAGAATTATATCATACCTGCTCCAGCAATCACGACCTGTAATGGTTTAGTGGGTTGTTCACTGTTTCTGAAAAATGAAGATAGTTGTCCAGCTTCCAAAAAGTTTATTGTGTTTTCTAGTGGAG
+
ABAABFFFFFCAGGGGGGGGGGHHHHHHHHHHHHHHHGGCGHHHHHHHHHHEGGGGHHHHHGHGHHHHHHHHGGHGFHGGHHEHHHHHHHHBGHGHHHHHGHHHHFHHHHHGHHHHHHHHHFHHHGFGHHHHHHHHHHHHHHHHHHEGFHGFHHHHHGGGGGGGEGFBHGHHHHHHFGHHGGGGHHHHHHHHHH=GHHHHGHGHFHGHHHHFHHBHHHCCGF:;C0CEFGGGGGGGGE:FFGFFGGFGG0;
@M03495:530:000000000-LYBTV:1:1113:10935:11651 2:N:0:CTGGAGTA+AACCGAAC
ATATTTTGCCGTTGATAAACCAGCTAATCCTGAAAAAAAAATCAAAGCTAAAAACTACAATGCTAAGACCACGATGTGACTGCTATCAAAGTTAGATATATATGTAAATTATTCATCTGTCAAATCCTAGAATTATATCATACCTGCTCCAGCAATCACGACCTGTAATGGTTTAGTGGGTTGTTCACTGTTTCTGAAAAATGAAGATAGTTGTCCAGCTTCCAAAAAGTTTATTGTGTTTTCTAGTGGAG
+
ABCCCFFFFFCBGGGGGGGGGGHHHHHHHHGGGHHGHGGGGHHHHGHHHHHHHHGHHHHHHHHHHHHHHHHHGGHGHHHHHHGHHHHHHGHHHHHHHHHHHHHHHHHHHHHHHHHHHHHHGHHHHHHHHHHHHHHHHHHHHHHFHHGHHHFFGGHHGGHGGGFGHHHHHHHHHHHH<GGHGGGGHHHGHHGHHGDGHHHHHHGHHHFHHHFHHGGBGCGHFH:CGHHGFGGFBBCBF0;CB:BFFGGGGB?
@M03495:530:000000000-LYBTV:1:1113:9351:11682 2:N:0:CTGGAGTA+AACCGAAC
ATATTTTGCCGTTGATAAACCAGCTAATCCTGAAAAAAAAATCAAAGCTAAAAACTACAATGCTAAGACCACGATGTGACTGCTATCAAAGTTAGATATATATGTAAATTATTCATCTGTCAAATCCTAGAATTATATCATACCTGCTCCAGCAATCACGACCTGTAATGGTTTAGTGGGTTGTTCACTGTTTCTGAAAAATGAAGATAGTTGTCCAGCTTCCAAAAAGTTTATTGTGTTTTCTAGTGGAG
+
BBBABFFFFFBBGGGGGG5FFGHHHHHHHH5GHHHHGGGGGHHHHHHFHHHHHHDHHFHHHHGHHHHHF2GGGGHGHFHFHHHHHHHHHHHDFHGFHHHHHHHHHHHHHHHHHHHHHHHHHHHHH3FGGHHHGHHHHFHHHHHGFHEGHHFBGGHHHHGGGDGGHGHHHHHHHHHFFBGAEFGGGGGHHHHHHHDHFHGHHHHF0C<GHHHHHC0GHGHHEH/;CC:EF:BFBF09;99CF9F0F009ABE
@M03495:530:000000000-LYBTV:1:1113:2221:11697 2:N:0:CTGGAGTA+AACCGAAC
ATATTTTGCCGTTGATAAACCACCCTCCCTGTGGTCGTTATCTTGCTCCTTCTGTCGTCAACGAATTTACTAATTCCAAAGCTCACATGCTGACAGATCGGAAGAGCGTCGTGTAGGGAAAGAGTGTGTTCGGTTGTGTAGATCTCGGTGGGCGCCGTATCATTAAAAAAAAAAGAGGTGCGGGGGGGCAGGACAGGTGTGGTAATCAATATTGCAATACATTAATGGCGAGTACGACAAGCATGGAGTAG
+
@BCCCFFFFFBBGGGGGGGGGGGGGHHGCHHHHHGHGFFHHHHHHHHHHHHHHHHHGGGFGHGGGHHHHGHHHHHGHHHHHHHHHHHEHFGHEGFGGGHHGGGGHHFGGGGGGHHFHGGHHH3BD33DBFHGGFGGGG22D2F2BD0F???//--<>-.<.DF0=0<DGD::--.9990.0---------9-../..;09../9000000000000000000;00000/---9.0...--../00.0/090
@M03495:530:000000000-LYBTV:1:1113:11217:11700 2:N:0:CTGGAGTA+AACCGAAC
ATATTTTGCCGTTGATAAACCAGTCAGGAGTCCAAAGCTCACATGCTGACAGATCGGAAGAGCGTCGTGTAGGGAAAGAGTGTGTTCGGTTGTGTAGATCTCGGGTGTCGCCGGATCATTAAAAGAAAAAAAAAGAGAAAGAAGAGAGGAGGGGGAACGACACGAGAAAAGAAAGAGAAGGAGAAAGAGAGGAAGATAGGAAAGAGGAAGGGAAGGATGACAGGGGATGTGAGGAAAGCAGGTAGGAAGGG
+
BBCCCFFFFFBAGGGGGGGGGGHGHHHHHG4FGHHHGGHHHHHHHHHHHHHHHGHHGGGGHHHGGGGGG?FFGGGHHHFHGHHHGGHGGGGGGG24@444B4BF//>/3?//////>?3222@G2?0@F0>/--..00110/./0./...<.----....---.--9.0//../0///0/....:00///.../..000/00;;//9:/........00000;..-...0000.0//./0/..00.00.9.
@M03495:530:000000000-LYBTV:1:1113:6757:11731 2:N:0:CTGGAGTA+AACCGAAC
ATATTTTGCCGTTGATAAACCACCCTCCCTGTGGTCGTTATCTTGCTCCTTCTGTCGTCAACGAATTTACTAATTCCAAAGCTCACATGCTGACAGATCGGAAGAGCGTCGTGTAGGGAAAGAGTGTGTTCGGTTGTGTAGGTCTCGGGGTGGGCCGGATAATTAAAAAAAAAAATATATGAGAGACAAGGAGCGTCAAGTGTGCTACTAATCTAGACATCAGAGTACGCTAGCGATATGGTGTCTGTCGA
+
ABCCCFFFFFBBGGGGGG5GGGGGGHHGGHHHHHHHGGGHHHHHHHHHHHHHHHHHGGGHGHGGGGHHHHHGFGHHHHFHHHHHHHHHHHHHHHHHHHHHGEFGHHHGGGGGGHHGHGHHHHHHF?BFGHHGGGGGGGH222>D><0F/</-->..<--..0=00000::----:.00000000/.//9.....-....;//9//////////://:/:/:/;//;//:...;/--..-////./;/;/..
@M03495:530:000000000-LYBTV:1:1113:11578:11752 2:N:0:CTGGAGTA+AACCGAAC
ATATTTTGCCGTTGATAAACCAGCTAATCCTGAAAAAAAAATCAAAGCTAAAAACTACAATGCTAAGACCACGATGTGACTGCTATCAAAGTTAGATATATATGTAAATTATTCATCTGTCAAATCCTAGAATTATATCATACCTGCTCCAGCAATCACGACCTGTAATGGTTTAGTGGGTTGTTCACTGTTTCTGAAAAATGAAGATAGTTGTCCAGCTTCCAAAAAGTTTATTGTGTTTTCTAGTGGTG
+
AA1AAFFFFFDA1EGFGF1FGAG0FFFGFFFG1GBFGGGGGHHGHHHGGF1FDFGHHGHHHHHHHFFFH>GHFGHGFHHGHHGFHDGHH1GGHHHHHHFFHHHHHHHHHHHHHHHGFHFHHHHHH1GGHHHHHHHGHFHHHHGGHFHHFF1FCGGFHBGGGGGGHGHFHGF<GFFDGGHHAF-EHHHGFFGHHH=<GFGHFGGHHGBGFFHHHHHCHG/CCG=CG0.9ACFGFGGGGFFFFB0FFGGGG09
@M03495:530:000000000-LYBTV:1:1113:24118:11769 2:N:0:CTGGAGTA+AACCGAAC
ATATTTTGCCGTTGATAAACCAGCTAATCCTGAAAAAAAAATCAAAGCTAAAAACTACAATGCTAAGACCACGATGTGACTGCTATCAAAGTTAGATATATATGTAAATTATTCATCTGTCAAATCCTAGAATTATATCATACCTGCTCCAGCAATCACGACCTGTAATGGTTTAGTGGGTTGTTCACTGTTTCTGAAAAATGAAGATAGTTGTCCAGCTTCCAAAAAGTTTATTGTGTTTTCTAGTGGAG
+
3>AABFFFFFBAGGGGGGFGGGHGHGHHGHHHFCHHHGGGGHHHHFBCGGBFFHECGHHGBFFHHHGFFHHHGGHFFBGFGD3FGFFHHGHFEHFHHHGHHHHHHGHHHHHHHHHHGHHHHDHF?3FFHHHHHHHHGHFHHHGFHFFFEF22FFCGGHHDFB@EHDDFDGG?FGHGFGAHFGGDGHFHHHGFHH=DGDDF.CGFHHHHHGHFG:;<C/:C0;:000..;BFGGGGCFB/CFGEFFBFGG0;
@M03495:530:000000000-LYBTV:1:1113:20175:11777 2:N:0:CTGGAGTA+AACCGAAC
ATATTTTGCCGTTGATAAACCAGCTAATCCTGAAAAAAAAATCAAAGCTAAAAACTACAATGCTAAGACCACGATGTGACTGCTATCAAAGTTAGATATATATGTAAATTATTCATCTGTCAAATCCTAGAATTATATCATACCTGCTCCAGCAATCACGACCTGTAATGGTTTAGTGGGTTGTTCACTGTTTCTGAAAAATGAAGATAGTTGTCCAGCTTCCAAAAAGTTTATTGTGTTTTCTAGTGGAG
+
CBCCCFFFFFCCGGGGGGGGGGGHHHHHHHHHHHHHHGGGGHGHHHGGHHFHHHGHHHHHGHHHHHHHHHHHGGHGHHHHHFBHHGHHHHHHHHHHHHHHHHHHHHHHHHHHHHGHGHHHHHGHHHHGHHHHHHHHHHHHHHFFHHGHHHGHGHHHFGHGGGGCHHHHHHHHHHHHFHEHGGGGHHGHHHHHHHBGHEHHFGHGHHHFFHHGHGHCGFFBGH;CGHC?EBFGGGGGFFFFBFGGFFFF.09
@M03495:530:000000000-LYBTV:1:1113:21595:11779 2:N:0:CTGGAGTA+AACCGAAC
ATATTTTGCCGTTGATAAACCAGCTAATCCTGAAAAAAAAATCAAAGCTAAAAACTACAATGCTAAGACCACGATGTGACTGCTATCAAAGTTAGATATATATGTAAATTATTCATCTGTCAAATCCTAGAATTATATCATACCTGCTCCAGCAATCACGACCTGTTAATGGTTTAGTGGGTTGTTCACTGTTTCTGAAAAATGAAGGTAGTTGTCCAGCTTCCAAAAAGTTTATTGTGTTTTCTAGTGGG
+
ABBBBFFFFFBBGFGGGGGGGGHHHHHHHHHHHHHHHGGGGHGHHHGGHHHHHHGHHHHHHHHHGHHHHHHHGGHGHHHHHHHHHGHHHHHGHHFEHHHHHHHHHHHHHHHHHHHHHHHHHHHHHGHGHHHHHGHHHHGHHHHFHHFHHHFHHHHHHHHGGGGGHHHHHHHGFBGHGGGHHGGGGHHHHHHHHGGGHHGHFHHGG:CHHHHHHHHCGHFFFE0:GF0A.;:;9FGGFGGFBFFFGFFFFC.
@M03495:530:000000000-LYBTV:1:1113:11553:11789 2:N:0:CTGGAGTA+AACCGAAC
ATATTTTGCCGTTGATAAACCAGCTAATCCTGAAAAAAAAATCAAAGCTAAAAACTACAATGCTAAGACCACGATGTGACTGCTATCAAAGTTAGATATATATGTAAATTATTCATCTGTCAAATCCTAGAATTATATCATACCTGCTCCAGCAATCACGACCTGTAATGGTTTAGTGGGTTGTTCACTGTTTCTGAAAAATGAAGATAGTTGTCCAGCTTCCAAAAAGTTTATTGTGTTTTCTAGTGGAG
+
AABBAFFFFFBAGGEGGGFGGGHHHDHHHFGHHHHHGGGGGHHHHHFHGFHHHHGHHGHHGHHFHGHHHGHHGGHGHHHHHHFFHFFHHFHHHHHFHHHGHHHHHHHHHHHHHHHHGHHHFHHHHHHGHHHHHHHHHHGHHHGHGHGHGHBFGHHHHGHGGGGGHHHBGHHHHHHHFHFHGGGFHHHHHHHHHH=GH0GDFGHGGHGHHHHHHGGG0CCFHH;CGGCE.BFGGGGFGGFGGGEGFBFFE0;
@M03495:530:000000000-LYBTV:1:1113:15550:11814 2:N:0:CTGGAGTA+AACCGAAC
ATATTTTGCCGTTGATAAACCAGCTAATCCTGAAAAAAAAATCAAAGCTAAAAACTACAATGCTAAGACCACGATGTGACTGCTATCAAAGTTAGATATATATGTAAATTATTCATCTGTCAAATCCTAGAATTATATCATACCTGCTCCAGCAATCACGACCTGTAATGGTTTAGTGGGTTGTTCACTGTTTCTGAAAAATGAAGATAGTTGTCCAGCTTCCAAAAAGTTTATTGTGTTTTCTAGTGGAG
+
3AAABFFFFFDAEGGDGFDDGGEHCFHHGBBGGHHFHGGEFHHHGHHHHFGHBDEBGGHHHHGFHDGHF?FGFEGGCGFFHHFFBHGHFHHGFFDFHGFBGDHHFHHHHFHHHGHHHHHDGHHH4B3BFDGGGDGGHFFDHFGCDF?GHHFFFGFHHHHDDGGGHFHBDGG?<FHG<>GHCFDAGHHHFHFFDF0GH0<G.CDG0CCGGHFCGFGGHHGFFHCGHH..;9FFBBFGFF9FFFGGB0CFF9;
@M03495:530:000000000-LYBTV:1:1113:25931:11818 2:N:0:CTGGAGTA+AACCGAAC
ATATTTTGCCGTTGATAAACCAAAGCTCACATGCTGACAGATCGGAAGAGCGTCGTGTAGGGAAAGAGTGTGTTCGGTTGTGTAGATCTCGGTGGGCGGCGGATTATTAAAAAAAAAAAAAATAGAGATATGAAGTTGATGTCCACTTTGGTAGACTATGCATCTTCTCTGAGTTGCGTTGCTTGACACTCGTTACAACTCGCAATCACGACGATGTCGTCGCTGCTCTGGACTACTGGACGACTCAGCTG
+
BCCCCFFFFFCBGGGGGGGGGGHHHHHHHHHGHHGHHHHHHHHHGGGGHHHGGGGGGHHHHGHHHGHHGH5FBBFEGFGGGG24B44@441?1?E////>/////11@1?=FGCFC@<C---.90;;000;0000000000090000000/900;0000000:00000000000090-9.-.000.0000/;..9.00000.--..000..---9..0..:--...;09000.0//000/.-:-.:00990
@M03495:530:000000000-LYBTV:1:1113:20110:11839 2:N:0:CTGGAGTA+AACCGAAC
ATATTTTGCCGTTGATAAACCAGCTAATCCTGAAAAAAAAATCAAAGCTAAAAACTACAATGCTAAGACCACGATGTGACTGCTATCAAAGTTAGATATATATGTAAATTATTCATCTGTCAAATCCTAGAATTATATCATACCTGCTCCAGCAATCACGACCTGTAATGGTTTAGTGGGTTGTTCACTGTTTCTGAAAAATGAAGATAGTTGTCCAGCTTCCAAAAAGTTTATTGTGTTTTTTAGTGGAG
+
1>>>AFFBBFDACEGGB3DF100ABB13EDDHC11100//AFCE11B0GDD111B1BFGA1FF222@1BB0?/@GFF12FGHE1BF>F2F1@B2@G2FHH22F@22FDGBGBGEGHHEFFFH21211BF111DGHG2GGH2BF0>F0<D1B<0@GHGHFG//@CG?F1<FB11?111>0G>FCAG1B0GHD<D<0=<00<.<D00C;;B0:;CC0;;C/000/0;;..9:;0900B0;;F/9.9:/0C.;;
@M03495:530:000000000-LYBTV:1:1113:22088:11850 2:N:0:CTGGAGTA+AACCGAAC
ATATTTTGCCGTTGATAAACCACCCTCCCTGTGGTCGTTATCTTGCTCCTTCTGTCGTCAACACTAATTCCAAAGGAGGAGTATGTTGTTTTTGGAATTTAAGGTAATTGTTGGCTCTAACTGCCATAGCAATGTCACAACCACTTCTTGCCCTCCAAAGCTCACATGCTGACAGATCGGAAGAGCGTCGTGTAGGGAAAGAGTGTGTTCGGTTGTGTAGGTGTCGGTGGTCGCGGGTGTATTCGAAAAAA
+
ABCCCFFFFFCCGGGGGGGGGGGGGHHGGHHHHHHHGGGHHHHHHGHHHHHHHHHHGGGHGHHGHHGHHGHHGHHHHHGEFGHHHHHHHHHHGGGHHBGHHHHHHHHHHHHHHHHHHHHHHHHHBBGGHFHHHHHHHGGHGGGGHHHHHHFGGHHGFHEHHHHHHHHHHGHFHHHHHHHGGGGHGHGEGGGGHFDGGFFHHFHGGGGGBCEGEDGG?/;09;0009?-;..9:-------0090/;..-.-
@M03495:530:000000000-LYBTV:1:1113:15286:11862 2:N:0:CTGGAGTA+AACCGAAC
ATATTTTGCCGTTGATAAACCAGCTAATCCTGAAAAAAAAATCAAAGCTAAAAACTACAATGCTAAGACCACGATGTGACTGCTATCAAAGTTAGATATATATGTAAATTATTCATCTGTCAAATCCTAGAATTATATCATACCTGCTCCAGCAATCACGACCTGTAATGGTTTAGTGGGTTGTTCACTGTTTCTGAAAAATGAAGATAGTTGTCCAGCTTCCAAAAAGTTTATTGTGTTTTCTAGTGGAG
+
BCCCCFFFFFBBGGGGGGGGGGHHHHHHHHHHHHHHHGGGGHHHHHFHHGGHHHGHHHHHHHHHHEHHHGHHGGHGHHHHHHFHHHHHHGHGHHHHHHHHHHHHHHHHHHHHGHHHGHHHHGHHHHHGHHHGHHHHHHHHHHHFHFHHHHHHFHHHHGHCDGGGHHHGHHHHHHHHDHHFEGGGHHHHHHHHGHDGHHHHHHHEGHHFHHHGHGGHFHBHHH:CCFGGGGGGGGGGFFFFGGFGFFGGG0:
@M03495:530:000000000-LYBTV:1:1113:10442:11886 2:N:0:CTGGAGTA+AACCGAAC
ATATTTTGCCGTTGATAAACCACCCTCCCTGTGGTCGTTATCTTGCTCCTTCTGTCGTCAACGAATTTACTAATCCAAAGCTCACATGCTGACAGATCGGAAGAGCGTCGTGTAGGGAAAGAGTGTGTTCGGTTGTGTAGATCTCGGGGGACGCCGTGTCAATAAAAAAAAAAAACATGTAAGGTAGGACACCTGCAGTGAGGACGACACGAAAGATAAGACTATCAGACAGTCACACTCAGTCGATACAA
+
CCCCCFFFFFCCGGGGGGGGGGGGGHHGGHHHHHGHGGGHHHHHHHHHHHHHHFHHGGGHGHGGGHHHHHHHHHHHHCFFHHHHHHHHHHHFHGHHGHHGGGGHHHGGGGGGHHHHGFHHHFHHBBFGGHGGGGGCFCFF222@D0F//>----<::-;/;0;C:<00AD--A-9;.//:///////:///9.//9//;///./.-----.-...//////////////////9//////:///....-//
@M03495:530:000000000-LYBTV:1:1113:9054:11911 2:N:0:CTGGAGTA+AACCGAAC
ATATTTTGCCGTTGATAAACCAGCTAATCCTGAAAAAAAAATCAAAGCTAAAAACTACAATGCTAAGACCACGATGTGACTGCTATCAAAGTTAGATATATATGTAAATTATTCATCTGTCAAATCCTAGAATTATATCATACCTGCTCCAGCAATCACGACCTGTAATGGTTTAGTGGGTTGTTCACTGTTTCTGAAAAATGAAGATAGTTGTCCAGCTTCCAAAAAGTTTATTGTGTTTTCTAGTGGAG
+
AABCCFFFFFBCGGGGGGGGGGHHHHHHHHHGHHHHHGGGGHHGHHGHHHHHHHGHHHHHHHHHHHHHHHHHGGHGHHHGHHHHGHGHFHHHHHHHHHHHHHHHHHHHHHHHGHHHHHHHHHHHHHHHHHGHHHHHHHHGHHHFHHHGHGFGHHHHHHHGGGCGHHHGGHHHHFHGGGGEGGCDHHHHHHHHHHDDDDGHEHHHHHGHHHHGHHHCG/BGFH/:;GCEFFGGGGGGGBFGFFFGGFGGG;E
@M03495:530:000000000-LYBTV:1:1113:15788:11915 2:N:0:CTGGAGTA+AACCGAAC
ATATTTTGCCGTTGATAAACCAGCTAATCCTGAAAAAAAAATCAAAGCTAAAAACTACAATGCTAAGACCACGATGTGACTGCTATCAAAGTTAGATATATATGTAAATTATTCATCTGTCAAATCCTAGAATTATATCATACCTGCTCCAGCAATCACGACCTGTCCTGGCAAACAACCTGCAGAAAAGCCAATCAAATATATTTTCACAAGAGATGGAATGTGAGGCAATAATAGAGTACAAAGGTTGA
+
AABCCFFFFFCCGGGGGGGGGGHGHHHHHDGHHHHHHGGGGHHHHHHHHHHHHEDGHHHGHEGHHHHHHGHHECGEFHFHHHHHHFHFHFHGGHHHHHHHHHHHHHHEHHHHGHHGHHHHHHHHFHHGHHHGHHHHHHHHHHFHHHHHHHHGFHHHHHHGGGFGHHHGHHHGHHHHHHHGHHGHGHCGHGHHGF<<G<DDDGHEBCGHHHHHHGHHHHGFGH00;FGGEEA/BF0;0;F0;BFGGG/9B//
@M03495:530:000000000-LYBTV:1:1113:12229:11921 2:N:0:CTGGAGTA+AACCGAAC
ATATTTTGCCGTTGATAAACCAGCTAATCCTGAAAAAAAAATCAAAGCTAAAAACTACAATGCTAAGACCACGATGTGACTGCTATCAAAGTTAGATATATATGTAAATTATTCATCTGTCAAATCCTAGAATTATATCATACCTGCTCCAGCAATCACGACCTGTAATGGTTTAGTGGGTTGTTCACTGTTTCTGAAAAATGAAGATAGTTGTCCAGCTTCCAAAAAGTTTATTGTGTTTTCTAGTGGAG
+
ABCCCFFFFFCCGGGGGGGGGGHHHHHHHFHHHHHHHGGGGHHHHHHHHGHHHHGHHHHHHHHHHHHHHHHHGGHGHHHHHHHGHHHHHHGFHHHHHHHHHHHHHHHHHGHHHHHHHHGHHHHHGHHHHHHHHHHHHGGHHHBGHGGHHHGHHHGHHHHGGGGGHHHGGHGHHHHHGFHHGGGGHHHGHHHHHHBGGDGHEGHHGHFHFHHFHHGGGHFFEF:CCB:C.FGGGGFFGGBFGFBFFFFB?:;
@M03495:530:000000000-LYBTV:1:1113:2718:11934 2:N:0:CTGGAGTA+AACCGAAC
ATATTTTGCCGTTGATAAACCAGTCAGGAGTCCAAAGCTCACATGCTGACAGATCGGAAGAGCGTCGTGTAGGGAAAGAGTGTGTTCGGTTGTGTAGATCTCGGGGGGGGCCGTATCCATAAAAGAAAAAATAGCGAAATCAGTTGTGGTGTCGAGGAATGTGAGATCACCGTGAGTAAACTTCAAACCACAGTGACTACAAAGACTGTAGCAGCTTAATGTAGAAGTAGACGATAACGAGCGTATGAGAG
+
AABBBFFFFFBAGGGGGGBFGGHHHHHHHGHFHHHHHHHHGHHHHHHHHFHHGHHHEEGGGHHGGGGGF1BFGGHHGHGHFGGH1FGGGGGGGG2B34@4FFEF//B--;9--99..9////;9/;.:..;.///----./////:/...../..-:9./:////:////....../////////;//.....;///;//;/9;/.////9///./;/////9/////9///;-.../..9-;..9/////
@M03495:530:000000000-LYBTV:1:1113:18380:11936 2:N:0:CTGGAGTA+AACCGAAC
ATATTTTGCCGTTGATAAACCACCCTCCCTGTGGTCGTTATTCAACGAATTTACTAATTCCAAAGCTCACATGCTGACAGATCGGAAGAGCGTCGTGTAGGGAAAGAGTGTGTTCGGTTGTGTAGAACTCGGTGGTCGGCGGGTTATTAAAATAAAAAAAAGTGGAGTCGATGTGAGTGGAGCTCGTAGTAGCAGCGAATGGAGATCAGCATACAAACACCGGATGAGACTAATGTGTCTGCAGATCTACG
+
CCDCCFFFFFCCGGGGGGGGGGGGGHHGGFHHHHHHGGGHHHHHHHGGGHHHHHHHHHHHHHHHHFHHHHHHHHHHHHGGHHHHGGGGHHHGGGGEEHHHHGHHHHHHHHGGB3GFGGGFGG233?3B?GF?//E/2///>--<..0<:0<:00::00-9-.0<00.0/-..0.<00<0.0./.0.-...00000/----00</0/00:00000<00....---.-<000000000000000<0F00000.
@M03495:530:000000000-LYBTV:1:1113:10587:11944 2:N:0:CTGGAGTA+AACCGAAC
ATATTTTGCCGTTGATAAACCAGCTAATCCTGAAAAAAAAATCAAAGCTAAAAACTACAATGCTAAGACCACGATGTGACTGCTATCAAAGTTAGATATATATGTAAATTATTCATCTGTCAAATCCTAGAATTATATCATACCTGCTCCAGCAATCACGACCTGTAATGGTTTAGTGGGTTGTTCACTGTTTCTGAAAAATGAAGATAGTTGTCCAGCTTCCAAAAAGTTTATTGTGTTTTCTAGTGGAG
+
BCCCCFFFFFCAFGGGGGGGGGHHHHHHHHHHHGHHHGGGGHHHHHHHHHGHHHGHHHHHHGHHHFHHFGHHGGHGHHHHHHFHHHFHHHHHHHHHHFHHHHHHHHHHHHHHHHGHGHHHHGHHHHHGHHHHHHHHHGHHHHHBGHFGHGGCGHFHHHHGC<AEFHHHHHHHHHHHFGHHGGGGEHHHHHGFHHGHGHHHHHHHFFFHHHHHHHHGBC:CFFGGH0GGAFFFGGG0;0;;FFBFGEGGF0A
@M03495:530:000000000-LYBTV:1:1113:21217:11952 2:N:0:CTGGAGTA+AACCGAAC
ATATTTTGCCGTTGATAAACCACCCTCCCTGTGGTCGTTATCTTGCTCCTTCTGTCGATTTACTAATTCCAAAGCTCACATGCTGACAGATCGGAAGAGCGTCGTGTAGGGAAAGAGTGTGTTCGATTGTGTAGATCTCGGAGGTCGCCGGATCGTTAAAAAAAAAAAAAAAACTGCACGTGGGTCTATGAGCCTTGTTGTGTCGATATAATTGGGTCTAACATTAGTTGTGCTGAACGAGTAACGGCTAG
+
AABABFFFFFBAGGFGFGFGGGDDFHHGGHHGFHHHGGGHHHHHHHGGHHHHHHHHGEFHGHHHHEGHHADGGFHHHHHHHGHHHHHHFHHFFEGGGHHHGGGGGGHHHHGBCGHHHDFGHHFG//4BFGDB3333333B///>/2////<->-.0..<<=<---:@--:-;-9///;/.99.-.../;//9/;///;9.:.:/....-//////..;9/99//9//////.;/////.....//.---9.
@M03495:530:000000000-LYBTV:1:1113:15293:11952 2:N:0:CTGGAGTA+AACCGAAC
ATATTTTGCCGTTGATAAACCACCCTCCCTGTGGTCGTTATCTTGCTCCTTCTGTCGTCAACGAATTTACTAATTCCAAAGCTCACATGCTGACAGATCGGAAGAGCGTCGTGTAGGGAAAGAGTGTGTTCGGTTGTGTAGAGCTCGGTGGGGGCCGGATCATTAAAAAAAAAAAAATGTATGGAGTGGTGGTAGTATGTGACGACGCTCATCAGAATAAGACATAGAGTATGATGGGGCATGTGAGGTAG
+
CCDDCFFFFFCBGGGGGGGGGGGGGHHGGHHGHHHHGGGHHHHHHHHHHHHHHHHHGGGHGHGGGHHHHHHHGHHHHHHHFHHHHHHHHHHHHHHHHHHHGGGGHHHGGGGEGGHGHGHHHHFGDFFGGHHGGGGGGGF22222>F?D/?//----<--.-.11:1:::-<A-----.0111:/1/:..1...1:<1<1<111..<--...:<10:1111110/:1:1111111110...-/.:111./00
@M03495:530:000000000-LYBTV:1:1113:11061:11962 2:N:0:CTGGAGTA+AACCGAAC
ATATTTTGCCGTTGATAAACCAGCTAATCCTGAAAAAAAAATCAAAGCTAAAAACTACAATGCTAAGACCACGATGTGACTGCTATCAAAGTTAGATATATATGTAAATTATTCATCTGTCAAATCCTAGAATTATATCATACCTGCTCCAGCAATCACGACCTGTAATGGTTTAGTGGGTTGTTCACTGTTTCTGAAAAATGAAGATAGTTGTCCAGCTTCCAAAAAGTTTATTGTGTTTTCTAGTGGAG
+
AABCCFFFFFCBGGGGGGGGGGHHHHHHHC5FGHHHHGGGGHHHHHGHHHHHHHGHHHHHHHHHHHHHHBGHGGHGHHHGHHFGHHHHHHHGHHHHHHHHHHHHHHHHHHHHHHHHHHHHHHHGDBEFGHHHHHHHHHHFHHHHHHFHHHFFGHHHGFFGGGGGHHGHHHHHHHHHFFGGEFCDHHHHGHHHHHGFHDGGHHHHHHFHHHGCCCG0GGFGFH;CF0;EDGGBFFEFGFFFGFBFFFFFF9A
@M03495:530:000000000-LYBTV:1:1113:19490:11964 2:N:0:CTGGAGTA+AACCGAAC
ATATTTTGCCGTTGATAAACCACCCTCCCTGTGGTCGTTATCTTGCTCCTTCTGTCGATTTACTAATTCCAAAGCTCACATGCTGACAGATCGGAAGAGCGTCGTGTAGGGAAAGAGTGTGTTCGGTTGTGTAGATCTCGGTGGGCGGCGGGTTAATAAAAAAAAAAAAAATGGCGATGGTGGGAGACATTAGGTACCTTCGTTAAGCGTGTAAGTAATAGGTCGCTCAAGAGAATGAAACAGCTTGTCTG
+
BBBBBFFFFFDBGGGGGGGGGGGGGHHGGHHHHHHHGGGHHHHHHHHHHHHHHGHHGHGHGHHHHFHHHGGGHHHHHHHHHHHHHHHHHGHHGGGGGHHHGGGGGGGHHHGHHHHHHFHGH0GF?>?CCFD?3332@D2=FBGC///<-----..0<0:<0<-<@--@-9-.<0/<--..<:.-....:0:0<00000:00.//..00-.<./0<0000:000<--..<000./<<00000//.00/:0<0
@M03495:530:000000000-LYBTV:1:1113:10268:12002 2:N:0:CTGGAGTA+AACCGAAC
ATATTTTGCCGTTGATAAACCAGTCAGGAGTCCAAAGCTCACATGCTGACAGATCGGAAGAGCGTCGTGTAGGGAAAGAGTGTGTTCGGTTGTGTAGATCTCGGGGGTCGCCGGATCATTAAAAAAAAAAAAATATAAAGGGGGCTGGTTAGGGTGTTACAGTGCGAAAGTAGTAGAAGATCTTAGCTTATTAACGTAAGGTGGGGTATGTACGCACAATTAGGGAGAGTAGAGATGGTGTAGTCTGAGTG
+
BBCCCFFFFFDCGGGGGGGGGGHHHHHHHGFHHHHHGHHHHHHHHHHHHHHHHHHHGGGGHHHGGGGGGBFFGGHHHHHHHHHHHHHGGGGGGG243444?DCG/E///</?<//</=1?111<<<A<<---9.0111110.----../01./:<.-.1<10111-.--.111<1<1110111111011111111.<<..010.--..<0:11...--/0:101./<.<011:11<0001.01<111::10
@M03495:530:000000000-LYBTV:1:1113:12494:12028 2:N:0:CTGGAGTA+AACCGAAC
ATATTTTGCCGTTGATAAACCAGGGACTCAGGCGGACCAAAGCTCACATGCTGACAGATCGGAAGAGCGTCGTGTAGGGAAAGAGTGTGTTCGGTTGTGTAGATCTCGGGGGGCGGCGGGTTATACAAAAAAAAAAAATGTGTGTGGACGAGAGGTGCAGTACGAGAGGTGAGAGGAGATGTGCGTGGAACGGAGGCAGAGTAGCAGCAGTAGCAGATATGTGCAGCGACGATGTATCGAGCTATGACTAG
+
BCCCCFFFFFCCGGGGGGGGGGHGGFGHHHHHHGGGGGHDHHHHHHHHHHGHHHHHHHHHHGFGGFGHGEFEEEGHHHGCHHHGHGGGHG3GGGGGGGG2B3?4?3B0F//@--9-9--:;:.;000;0A.-@-;--:.0000....0:---.-.9;;000909:..-.0.0.00..../0000.9.-.00..9.-...9.;00900/..:00000/0009000000-----.:.090....:0;099B00
@M03495:530:000000000-LYBTV:1:1113:28146:12058 2:N:0:CTGGAGTA+AACCGAAC
ATATTTTGCCGTTGATAAACCACCCTCCCTGTGGTCGTTCTCTTGCTCCTTCTGTCATCAACGAATTTACTAATTCCAAAGCTCACATGCTGACAGATCGGAAGAGCGTCGTGTAGGGAAAGAGTGTGTTCGGTTGTGTAGATCTCGGTGGTGGCGGTATCCTGAAAAAAAAAACAGAGTATTTTAGTACTGTGTCGCGATGCTTGTTCGTTGTTCTTCTTAATGCGATCTATATCGCTCATATCTGTACG
+
AABBBFFFFFBAGGGGGGGGGGGGGHHGGHHHHHFGFGGHGHHHHHHGHHGHHHHHHHHHHHGGGEHHHBGGGHHHHHFFHFHHHHGFFHGHHHGHFGHHGGEGHGHGGGGGGHHGHGFHHHHFFEBFFFH?CFFCGC22222>@>0CC?///<0/--.<0000000<<<CC--..///00000;9/;0;0;0000..---..///./9../...//9/9//////.....99///...;./////9///.
@M03495:530:000000000-LYBTV:1:1113:9032:12081 2:N:0:CTGGAGTA+AACCGAAC
ATATTTTGCCGTTGATAAACCACCCTCCCTGTGGTCGTTATCTTGCTCCTTCTGTCGTCAACAATTTACTAATTCCAAAGCTCACATGCTGACAGATCGGAAGAGCGTCGTGTAGGGAAAGAGTGTGTTCGGTTGTGTAGATCTCGGGGGGGGGCGGATCATTAAAAAAAAAAAAACTGGTGCACAGGAGGAGTGTACGGGGTGGTTAGATAAAGAGTTGACGCACAGGGTGGACGAGACAGAGTGTATGG
+
BCCCCFFFFFDBGGGGGGGGGGGGGHHGGHHGHHHHGGGHHHHHHHHHHHHHHHHHGGGHGHHHHHHHHHHHHHHHHDFHHHHHHHHHHHGHHHHHHHHGGGGHHHGGGGGGGHHHGHGGGFHHHDGGHFGCFFDDGC>F2@D22FC//A-----:----.09000:9-99:----.09/0/0000/....../9000..-;-;-..:.0000000/:0000..---/..9.-.0---..//9/0;;009/
@M03495:530:000000000-LYBTV:1:1113:14677:12097 2:N:0:CTGGAGTA+AACCGAAC
ATATTTTGCCGTTGATAAACCAGGACTCAGGCTGGTCCAAAGCTCACATGCTGACAGATCGGAAGAGCGTCGTGTAGGGAAAGAGTGTGTTCGGTTGTGTAGATCTCGGTGGGGGCCGTATCATTCAAAAAAAAAAAAAAGAAGAGACAGACGTGGACGAGGGGAGTAAGGGGAGGTATGAAGGGGCACAAGACGTACGGTGAGATGGCGTGGGCAGTGTGAAGGAAGCGTCAGAGAAGAGGCTAGGATCG
+
ABBCCFFFFFCCGGGGGGGGGGHGHHHHHHHHHHGGHHHHHHHHHHHHHHHHHHHHHHHHHGGGGHHHGFEFEEHHHHGHHHHGHFHGHFHHGGGGGGGGBF4444BFE/?A////B<//@0@21111FBGG-<-<<---.../<./////.-...<0<-----.-./000.-.--.00<0000.---9//./<....-./...<000/-.---./.:0000000./..-....00/0<0..9.:..00/.
@M03495:530:000000000-LYBTV:1:1113:21935:12108 2:N:0:CTGGAGTA+AACCGAAC
ATATTTTGCCGTTGATAAACCACCCTCCCTGTGGTCGTTATCTTGCTCCTTCTGTCGTCAACGAATTTACTAATTCCAAAGCTCACATGCTGACAGATCGGAAGAGCGTCGTGTAGGGAAAGAGTGTGTTCGGTTGTGTAGATCTCGGGGGGGGCGGGGTCATTTATAAAAAAGAAAATAGTAGTAGTGTCTGTGTGCACGCTAGCTCACAACGATACGTACGATGTCATGACTCACACATGAGTGGTTGG
+
BCCCBFFFFFCCGGGGGGGGGGGGGHHGGHGHHHFHGGGHHHHHHGHHHHHHHHHHGGGHGHGGEGHHHHHHHHHHHGHEGHHHHHHHHHHHHGHHHHHGGGGGFHEGGGGGGFGGHGHHHHHHDGGGFGFFGFGGGG@BFG2D>>F//<>--;----9-:.0B0:00000B@..;//090000990;/0090000.000.-;..0000000.-...-.;0.-...900B090000090.:00009.0..-
@M03495:530:000000000-LYBTV:1:1113:23755:12110 2:N:0:CTGGAGTA+AACCGAAC
ATATTTTGCCGTTGATAAACCACCCTCCCTGTGGTCGTTATCTTGCTCCTTCTGTCGTCAACGAATAATTCCAAAGCTCACATGCTGACAGATCGGAAGAGCGTCGTGTAGGGAAAGAGTGTGTTCGGTTGTGGAGATCTCGGGGGTGGGCGTAGCCTTAATAAAAAAAGTAATACCAACTGTCGCACACGCACGGACCTAGTGTTGTAGTCAATAGACTCAGTGAGTTACATACATGCTATGGCCGATGG
+
CCCCCFFFFFCBGGGGGGGGGGGGGHHGGHHHHHGHGGGHHGHHHHHHHHGHHHHHGGGHGHGGGHGHHDGGHHGHGHHHHHHHHHHFHHGHHHHGEEFGHHGGGGEGFGHHGHHHGGFGGGHC?D/>?EGBD/2/2@2D>GG//--<--<<---.00000000:00--.<00<:<000.//009.---.------<--/000000./00<00000000<000000:<:000000::000::009/---.<
@M03495:530:000000000-LYBTV:1:1113:13852:12112 2:N:0:CTGGAGTA+AACCGAAC
ATATTTTGCCGTTGATAAACCAGCTAATCCTGAAAAAAAAATCAAAGCTAAAAACTACAATGCTAAGACCACGATGTGACTGCTATCAAAGTTAGATATATATGTAAATTATTCATCTGTCAAATCCTAGAATTATATCATACCTGCTCCAGCAATCACGACCTGTAATGGTTTAGTGGGTTGTTCACTGTTTCTGAAAAATGAAGATAGTTGTCCAGCTTCCAAAAAGTTTATTGTGTTTTCTAGTGGAG
+
?AAABFFFFFBBGGGGGGGGGGHHHHHHHHHHHHHGHGGGGHHHHFHGHHHFHHGGHHHHGGHHHFHHHHHHGGHEGFHHHHFGHHFHHHHFHHHHHHHHHHHHGHHHHGHHFHHHHHGHHGHHHHHGHFHHHHHHHHHGHHFFHHAGFHGGCGCGHHHGGGGGFGH1FHHGHHHHFFHHDGGGHGHFGHFHGHDGFGHHFHHFDHC0CGGFFFFC0BCFFHFFCF;.9BGGGGEFFF;BF9CFGGGGF0.
@M03495:530:000000000-LYBTV:1:1113:21449:12118 2:N:0:CTGGAGTA+AACCGAAC
ATATTTTGCCGTTGATAAACCAGGATCAGGTGGACCAAAGCTCACATGCTGACAGATCGGAAGAGCGTCGTGTAGGGAAAGAGTGTGTTCGGTTGTGTAGATCTCGGTGGGCGCCGTATCATTAAAAAAAAAAAAAAAAACTATAGAGGAAGAGAGCACAATCATGTGTTTAATATCGATGTGATCCTGAGTGCGAGCAACTAGACTCAGTGGGTAGACGTGAGGTGGATGTAGACATAAGACTAAGTGGG
+
BCBBCFFFFFCCGGGGGGGGGGHGHHHHGGHHGHHHHHHHHHHHHHHHHHHHHHHHHHHGEGGHHFFEGGEEBFGHGBGHHFGFGFGBEGDGEFGEEGF344444F/??A//E//>//0022D2>22@ACD@@------:.000;000/./.../..0./:00090000//000090.:.0.0000000;/000-.9--/./0000000900/..0.:0....../..;:0:000000900090000000.
@M03495:530:000000000-LYBTV:1:1113:9227:12124 2:N:0:CTGGAGTA+AACCGAAC
ATATTTTGCCGTTGATAAACCAGCTAATCCTGAAAAAAAAATCAAAGCTAAAAACTACAATGCTAAGACCACGATGTGACTGCTATCAAAGTTAGATATATATGTAAATTATTCATCTGTCAAATCCTAGAATTATATCATACCTGCTCCAGCAATCACGACCTGTAATGGTTTAGTGGGTTGTTCACTGTTTCTGAAAAATGAAGATAGTTGTCCAGCTTCCAAAAAGTTTATTGTGTTTTCTAGTGGAG
+
AABBBFFFFDDAGCEGGGGGGGGGFHHHFFGGGGHFHGGGGHHHHGFHHHFHHHGHHFHHHHGHH5FGHHBGGGHGGFGHHHBGHHHHFHHDGHHHHFHGHHHHFHHHHHHHHGHHHHHHHHHH?3EFGHHHFHHHGFHFHHGHHHFHHHB1FHHHFHHGGGGDFGHGGFFGEGHH=GHHGFGGHHGH0FGHGGDFHHF0CGHHEFBCC0CGGHHEHFGHGH/0:C.;.CFBFFGGFFGGF9BBBFFBF0;
@M03495:530:000000000-LYBTV:1:1113:19542:12141 2:N:0:CTGGAGTA+AACCGAAC
ATATTTTGCCGTTGATAAACCAGAACCATCCAAAGCTCACATGCTGACAGATCGGAAGAGCGTCGTGTAGGGAAAGAGTGTGTTCGGTTGTGTAGATCTCGGTGGTCGCCGGATCATTAAAAAAAAAAAAAAAGAAAAGCAGAGCGGCGACGCTGCTGTCAGCGATAAAGAAGGGTGGAGCACAGACTGATACACGAGTGAGAACGACGAAGAAGGGAATACAGCTGCAGGTAGTGACGAGGTACTAGTGG
+
BBCCCFFFFFBAGGGGGGGGGGHHHHHHHHHHHHHHHHHHHHHHHHHHHHFHHHGGGGHHHGGGGEEFHHHFGHHHHHHHHHGFHGGGGGGG24E4@4BFHGAEF/3</?<//<>FFG2FDHEC/>C@---<;DE.///.0//./--9-----;..0009000;-...00099..9.-../.;::0:0900000:.--9900000..----..//....:00000000/0..009:009.--90009000.
@M03495:530:000000000-LYBTV:1:1113:13920:12144 2:N:0:CTGGAGTA+AACCGAAC
ATATTTTGCCGTTGATAAACCAGCTAATCCTGAAAAAAAAATCAAAGCTAAAAACTACAATGCTAAGACCACGATGTGACTGCTATCAAAGTTAGATATATATGTAAATTATTCATCTGTCAAATCCTAGAATTATATCATACCTGCTCCAGCAATCACGACCTTCCTGGCAAACAACCTGCAGAAAAGCCAATCAAATATATTTTCACAAGAGATGGAATGTGAGGCAATAATAGAGTACAAAGGTTGAA
+
AAAAAFFFFFBAGCGGGGFGGGHHGGFGGHHHEFHHHGGEFEGHHEGFFHHDGFEHHHGHHFHHHGFHHHHG>0FEBFFHHFHHHFHHGFHGHHHFFHFHFFHHFHHHHHHHHHFHGHHFHFHF?FHHGFDFFHHHHHHHHHGHHHHFHHGGHHBHHHHGGGGGHHHFFGHHCHHHHHGFAHHBB01<<FGH/<GGCDDG0DG0;0CGH00G/:CCCGC0:C;;;FCEEGBF0;;CFB009CFFFFBB/;0
@M03495:530:000000000-LYBTV:1:1113:9976:12168 2:N:0:CTGGAGTA+AACCGAAC
ATATTTTGCCGTTGATAAACCACCCTCCCTGTGGTCGTTATCTTGCTCCTTCTGTCTCAACGAATTTACTAATTCCAAAGCTCACATGCTGACAGATCGGAAGAGCGTCGTGTAGGGAAAGAGTGTGTTCGGTTGTGTAGATCTCGGTGGAGGCCGTATCTTTAAAAAAAAAAAAAAATGTGAGGACAGAAGAGGCGTAGCCATTAAATGATGTAGGTTATAGCTACTATAGATGGTTTGAGAAACAAGAT
+
BCCCCFFFFFCCGGGGGGGGGGGGGHHGGHHGHHHHGGGHHHGHGHGHHHHHHHHHHHHHHGGGHHHHHHHHHHHHHHHHHHHHHHHHHHHHHHHHHHHGFGGHHHGGGGEGFHHHGHHHHEGHGBFGGHFGFGGGF2DF2D2DGFFACC//?//<-.>01=1<=11G@?EC@EA9--.00000.0././000...-;--.00000000:0:0;000:000000000000:00000:0..0..00//.//0
@M03495:530:000000000-LYBTV:1:1113:19623:12178 2:N:0:CTGGAGTA+AACCGAAC
ATATTTTGCCGTTGATAAACCAGCTAATCCTGAAAAAAAAATCAAAGCTAAAAACTACAATGCTAAGACCACGATGTGACTGCTATCAAAGTTAGATATATATGTAAATTATTCATCTGTCAAATCCTAGAATTATATCATACCTGCTCCAGCAATCACGACCTGTCCTGGCAAACAACCTGCAGAAAAGCCAATCAAATATATTTTCACAAGAGATGGAATGTGAGGCAATAATAGAGTACAAAGGTTGA
+
BCBBCFFFFFCBGGGGGGGGGGHHHHHHHHHHHGHHHGGGGHHHHHHGHHHHHHGHHHHHGHHHGHFHHGHHGGHGHHHHHGFHHHHHHHHHGHHHHHGHHHHHHHHHHGHHHHHHHGHHHHHHHHHHHHHHHHHHHHHHHHHFHHFBHHFGFGGHFGHGGGGGGHHHHHHHHHHHHHHFFHFHHFGHHHH.GHGGHG<0DFHFGHHFBGHHHHHHHHFFCFGHGGFFEGGGGFFGFGGFCCFFFGFFB:/
@M03495:530:000000000-LYBTV:1:1113:21704:12187 2:N:0:CTGGAGTA+AACCGAAC
ATATTTTGCCGTTGATAAACCAGCTAATCCTGAAAAAAAAATCAAAGCTAAAAACTACAATGCTAAGACCACGATGTGACTGCTATCAAAGTTAGATATATATGTAAATTATTCATCTGTCAAATCCTAGAATTATATCATACCTGCTCCAGCAATCACGACCTGTAATGGTTTAGTGGGTTGTTCACTGTTTCTGAAAAATGAAGATAGTTGTCCAGCTTCCAAAAAGTTTATTGTGTTTTCTAGTGGAG
+
ABCCCFFFFFCBGGGGGGGGGCHHHHHHHHHHHHHHHGGGGHHHHHGHHHHHHHGHHHHHHHHHHFHHHCHHGGHGHHHGHHGHHHGHHHGGGHHHHHHHHHHHHHHHHHHHHHHHHHHHHHHHHGHGHHHHHHHHHHHHHHHHHHFGFHGGGGHHHFHGGGGGHHHHHHH?GHHHGHHHEFCFHHHHHHHHHHDGHHHGHHHHGHFGGHHHFGFGHHCGHF;CCGCEDFGFGGGFF0;9FFGF009;90:
@M03495:530:000000000-LYBTV:1:1113:16728:12196 2:N:0:CTGGAGTA+AACCGAAC
ATATTTTGCCGTTGATAAACCAGCTAATCCTGAAAAAAAAATCAAAGCTAAAAACTACAATGCTAAGACCACGATGTGACTGCTATCAAAGTTAGATATATATGTAAATTATTCATCTGTCAAATCCTAGAATTATATCATACCTGCTCCAGCAATCACGACCTGTAATGGTTTAGTGGGTTGTTCACTGTTTCTGAAAAATGAAGATAGTTGTCCAGCTTCCAAAAAGTTTATTGTGTTTTCTAGTGGAG
+
BCCCCFFFFFBBGGGGGGGGGCHHHHHHHHHHHHHHHGGGGHHHHGHHHGHEHHGHHGHHHHHHHHHHFGHHGGHGHFHHHFEGHHHHHHHHHHHHGHHFHHHHHHHHHFHHHHHHHGHHHHHHHHHGHGHHHHHHHHHHHH3FFGFHHH2FFGCGHHHGGGGGFHHGHHHHHHHHGHFHGGGGHHHGHHHHHHDGHG0<GFHHHGHHHGHEHHHHFHHGHHCCCG:CD9FFFFBCFFFGGFEFFGGGF0.
@M03495:530:000000000-LYBTV:1:1113:15196:12197 2:N:0:CTGGAGTA+AACCGAAC
ATATTTTGCCGTTGATAAACCAAAGCTCACATGCTGACAGATCGGAAGAGCGTCGTGTAGGGAAAGAGTGTGTTCGGTTGTGTAGATCTCGGTGGTCGCCGGATAATTAAAAAAAAAAAAAAAATAAAAGATAGGAGATGCGTGAACAGGACAAATAGAAAGAAAGGATAATCAGGAAAAGATGAATCTAGAGTAGTGGTGATAGAGTACAACTCGTATGTTTGTGATGTAAGACAGCACATCTGTCTATT
+
BBBCCFFFFFCCGGGGGGGGGGHHHHHHHHHHHHHHHHHHHHHHGGGGHHGGGGGGGHHHHGHHHHHHGG5FBFGGGGGGGD?D344FF@?F1?E13>/>E//?/?3B3B3FFDD/@C@?-<-<<C0;00:0;0/0/:;00-..;.0;/;.././;000;009;/0./090000900///;.00000090000:099/.0.99:B00000;0000...//000///000900;00//././000000;000
@M03495:530:000000000-LYBTV:1:1113:29341:12214 2:N:0:CTGGAGTA+AACCGAAC
ATATTTTGCCGTTGATAAACCACCCTCCCTGTGGTCGTTATCTTGCTCCTTCTGTCGTCAACACTAATTCCAAAGGAGGAGTATGTTGTTTTTGGAATTTAAGGTAATTGTTGGCTCTAACTGCCATAGCAATGTCACAACCACTTCTTGCCCTCCAAAGCTCACATGCTGACAGATCGGAAGAGCGTCGTGTAGGGAAAGAGTGTGTTCGGTTGTGTAGAGCTCGGTGGTGCTCGTACAATTTCACATGA
+
AAAAAFFFFFDAGA13GGDGFGG0EGHEGFHB1BFGCGCFFGHHFFHFCEFFHFHHGGGHGHFGHHFHHBFG2AEG0C>/?BBBFGHHHHHFGC?FFGHHHFFFGHFGHFGHHHHHHGHHFDGH0<>1FGFHHDGHGHDG/AAEFBGHHHDGFGHGF<<0@DHHFHDGFHHHGGGHGGGG.F.GF0<<<CCF.CD:::..:/;0:;;CC0;?.C-9A/0000;00.-:.C..00/-;---//;/9//////
@M03495:530:000000000-LYBTV:1:1113:13924:12223 2:N:0:CTGGAGTA+AACCGAAC
ATATTTTGCCGTTGATAAACCAGCTAATCCTGAAAAAAAAATCAAAGCTAAAAACTACAATGCTAAGACCACGATGTGACTGCTATCAAAGTTAGATATATATGTAAATTATTCATCTGTCAAATCCTAGAATTATATCATACCTGCTCCAGCAATCACGACCTGTAATGGTTTAGTGGGTTGTTCACTGTTTCTGAAAAATGAAGATAGTTGTCCAGCTTCCAAAAAGTTTATTGTGTTTTCTAGTGGAG
+
ABBBCFFFFFCCGGGGGGGGGGHHHHHHHHHHHHGHHGGGGHHHHGHHHHHHGHGHHHHGHHGHHFHHHGHHGFHGHHHHHHHHHHHHHHGHHHHHHHHHHHHHHHHHFHHHHHHGHHHHHHFFHFFGHHHHHHHGHHHHHHGFHHGHHGHHFHHHHHHGGDGGHHGBGHHGHHHGFGGGGGGGHHHFHHDGHFHGHHFHFGHH0CGHHGHHHFGBFGGHFH:<GGE.A9CFFFGGGG;FGGGGGFGGG9C
@M03495:530:000000000-LYBTV:1:1113:14143:12252 2:N:0:CTGGAGTA+AACCGAAC
ATATTTTGCCGTTGATAAACCACCCTCCCTGTGGTCGTTATCTTGCTCCTTCTGTCGTCAACGAATTTACTAATTCCAAAGCTCACATGCTGACAGATCGGAAGAGCGTCGTGTAGGGAAAGAGTGTGTTCGGTTGTGGAGGTCTCGGTGGTCGCCGGGTCGTTAAAAAAAAAAACATAGGGAAGACGCGGGGTGGAGAAGTGAGACGAAACAAAAAGAAGCTGGCGATGTCCGGCAGACGTTGGCCGAGG
+
BBBBBFFFFFBBGGGGGGGGGGGEGHHGGHHGFHGHGGGHHHHHHHEFHGHHHGHHGGAGGHGGFHFHEFHHHHHHHHGFCFHHFGHHGHHHHHHHFGGGDGEGGHHGGFGEEEGHHGFHHHGGBB3FGHHGCF/CGD/2<//0?10?/??/1--.<--<<-:...00:-;-:--9.0000./.../.-----;;-../.9//////.9;.-/.......////..---../:.---;..-..../9--9-
@M03495:530:000000000-LYBTV:1:1113:2838:12267 2:N:0:CTGGAGTA+AACCGAAC
ATATTTTGCCGTTGATAAACCAGCTAATCCTGAAAAAAAAATCAAAGCTAAAAACTACAATGCTAAGACAACGATGTGACTGCTATCAAAGTTAGATATATATGTAAATTATTCATCTGTCAAATCCTAGAATTATATCATACCTGCTCCAGCAATCACGACCTGTAATGGTTTAGTGGGTTGTTCACTGTTTCTGAAAAATGAAGATAGTTGTCCAGCTTCCAAAAAGTTTATTGTGTTTTCTAGTGGAG
+
AAAA?DFFFFDAEECGGBF1G0A01GGAFHHHFHGHHEEGEAAGGBGBGHHFHFFHHHHHFEGGH2@GH0FGEAECG1@G@1GHHFBGFFF1GHFHGFHHFGHFFHHFHGHHHFFG2EHH2GGD2BBBGGGFHHHHHH2BBG1FFGHHBF1BBFGHGGHGCCGGHHHHHFGFGHHH1DGGFGGEHHFHGHHHHFGHHGHHFGFBGH0CGCCGGHB<CC/CCCB;:C:CAB9BFGGGGGFFFF000CFF.9;
@M03495:530:000000000-LYBTV:1:1113:18775:12273 2:N:0:CTGGAGTA+AACCGAAC
ATATTTTGCCGTTGATAAACCAAAGCTCACATGCTGACAGATCGGAAGAGCGTCGTGTAGGGAAAGAGTGTGTTCGGTTGTGTAAATGTCGGTGGTCGCCGTATCTATAAAAAAAACCACTACACAACGAATGCCGCCCACCTCTACTGCTCTCAAGAAAACCAGTATCAACTGCAATTTCACGGTTGAGCCGTGTACTTACACAGCTGACTTATCAACCTGGCTTCGCTATCGCTAAACTCAATAACTCC
+
AA?AAFFDFBAAEEGGFFGGFEAFHFHFF4AABGFD5EFHGHHH?2AAAGFAAEEEEAGFDCFC1F3B5B5DB35E0FEE1E2F44B4B4?/>>1?B////<?FH44B44?33//>///?2<@101/?/?<?11<A---<.<.G00=D0=000<000:////;::;0<CCGE0:0:000009;;9C.-9/9/-.-.9000000//;;9//.9/;/;///./......;....;....9////9B/99////
@M03495:530:000000000-LYBTV:1:1113:4624:12278 2:N:0:CTGGAGTA+AACCGAAC
ATATTTTGCCGTTGATAAACCAGACAAGAGATTTCACTCCAAAGCTCACATGCTGACAGATCGGAAGAGCGTCGTGTAGGGAAAGAGTGTGTTCGGTTGTGTAGAGCTCGGTGGTGGGCGTACTAATAAAAAAAAAAATTCATAAAAATTGTTTGAACACATTGTAATAAAAACGACAATTTGATCAATTAGACTTGTGGTTCCATCATACTATGGACTATAATTAGATCGGCTGACGCACTGACAGCACT
+
>>3AADFFFFDAGGCFFFBGFGHHAHCGHFHFHHHBGGFHGHFBFFEBBBGHGFHFB3FFGFGEGAAGF2AAAEFGFFHHGHHEG3F4@4B1FGGCCEEE/243434B?E</EE//?>//////2@2222@2>A/A-<</0<00D000./000/;;CC0/.0;0000;0;000EAD---090000909000F;00=0;0./.0;////9B/////9//;///////;/;F..9ABF...---/;;//9../
@M03495:530:000000000-LYBTV:1:1113:28306:12294 2:N:0:CTGGAGTA+AACCGAAC
ATATTTTGCCGTTGATAAACCAGCTAATCCTGAAAAAAAAATCAAAGCTAAAAACTACAATGCTAAGACCACGATGTGACTGCTATCAAAGTTAGATATATATGTAAATTATTCATCTGTCAAATCCTAGAATTATATCATACCTGCTCCAGCAATCACGACCTGTAATGGTTTAGTGGGTTGTTCACTGTTTCTGAAAAATGAAGATAGTTGTCCAGCTTCCAAAAAGTTTATTGTGTTTTCTAGTGGAG
+
CCCCCFFFFFBBGGGGGGGGGGGHHHHHHHHHFFHHGGGGGHHGHHHHHHHHHHGHHHHHEHHHHGGHHGHHGGHGHHHHHHEHHHHHHHHHHHHHHHHHHHHHHHHHHHHHHHHHHGHHHHHHHHEGHHHHHHHHHHHHHHHGHHHHHHFGFHFHHHHGGGGGHHHHHHHGHHHHHHHGEFGGHHHHHHHHHHGGFHGFCGHHFGBHGHGFHHHFCGFHHB:CC0C.EFFGFGGGGFGGGGFGBBFFE0.
@M03495:530:000000000-LYBTV:1:1113:13374:12295 2:N:0:CTGGAGTA+AACCGAAC
ATATTTTGCCGTTGATAAACCAGCTAATCCTGAAAAAAAAATCAAAGCTAAAAACTACAATGCTAAGACCACGATGTGACTGCTATCAAAGTTAGATATATATGTAAATTATTCATCTGTCAAATCCTAGAATTATATCATACCTGCTCCAGCAATCACGACCTGTAATGGTTTAGTGGGTTGTTCACTGTTTCTGAAAAATGAAGATAGTTGTCCAGCTTCCAAAAAGTTTATTGTGTTTTCTAGTGGAG
+
AAAAAFBFFFD11AADGBAFFGHG1GHHFHHH1GHHHGGGGHGHHHAGHFHFFGFHFFFH11EHHHHHH0CGEEF/FDDGF1FHHHEGG11BFGGHDHD@GHHHGHHHGHBHHFD2GHHFFHHHD11BE>GFHHHHHHHGGH>GHHFHHEFGHHHHHHHGGGGGGBD1?DGFGHHGGHFAEGGCEHFHH0=GFGGGFF0DGHHGBFCGHHHFHHHGFCCGFGC:0;;AEGGGGGGBFF/;/9C9B0FG.0.
@M03495:530:000000000-LYBTV:1:1113:6686:12296 2:N:0:CTGGAGTA+AACCGAAC
ATATTTTGCCGTTGATAAACCAGGACTCAGGCTGGACCAAAGCTCACATGCTGACAGATCGGAAGAGCGTCGTGTAGGGAAAGAGTGTGTTCGGTTGTGTAGATCTCGGTGGTCGCCGTATCATTAAAAAAAAAAAAAAGAGGTCGCTAAGTAGGAAAGAGGAAATGGAGAGAGACAAGACTACTATGAGAGACAGATATGGATAGTGAAAAGCAGATAACATGCTGAGGTAAGAGATTCGGTGTGAGTAA
+
BCCCCFFFFFCBGGGGGGGGGGHGHHHHHHHHHHGHHHHHFHHHHHHHHHHHHHHHHHGHHGGGGHHHGGGF>FHHHHGHHHGHHHHGGGGFFGGGGGG24B44??40F/EF/3>/<///B=22>2>@DGGGGC@?<--..<:0/--...0111001:./<9.</0100/099..///./:::/11111110.////111111:1011<111/.0//0110<1001:1../0<0:0/111..9.<.1<111
@M03495:530:000000000-LYBTV:1:1113:7275:12304 2:N:0:CTGGAGTA+AACGGAAC
ATATTTTGCCGTTGATAAACCACCCTCCCTGTGGTCGTTATCTTGCTCCTTCTGTCGTCAACGAATTTACTAATTCCAAAGCTCACATGCTGACAGATCGGAAGAGCGTCGTGTAGGGAAAGAGTGTGTTCCGTTGTGTAGATCTCGGTGGTCGGCGTGTCATTAAAAAAAAAAAGAGTAAGGTCTGAGTCGGCGGGCGCTGCGATGTCAGTAGTTATAGTGATACAAGCAGGTGGCTGAGAGACAATGAG
+
CCCCCFFFFFCCGGGGGGGGGGGGGHGGGHHGHHGHGGGHHHHGHHHHGHHHHHHHGGGHGHGGGHHHHHHHGHHHHHHHHGHHHHHHHHHHHHHHHHHGGGGGHHGGGGGEF?FGFGHHCGGHB?DDFFFGGHHGEG@BH222D2GA/?</1>/<<-->/<1=111=<-<<--<.</11110111/1111-----<---<<9<-...1:11:111:1<<:11111100.</..0...<<.10.///<011
@M03495:530:000000000-LYBTV:1:1113:4894:12309 2:N:0:CTGGAGTA+AACCGAAC
ATATTTTGCCGTTGATAAACCAGCTAATCCTGAAAAAAAAATCAAAGCTAAAAACTACAATGCTAAGACCACGATGTGACTGCTATCAAAGTTAGATATATATGTAAATTATTCATCTGTCAAATCCTAGAATTATATCATACCTGCTCCAGCAATCACTCCTGGCAAACAACCTGCAGAAAAGCCAATCAAATATATTTTCACAAGAGATGGAATGTGAGGCAATAATAGAGTACAAAGGTTGAACCTGT
+
ABCBBFFFFFBAGGGGGGGGGGHGHHHHHHHHFHHHHGGGGHHHHHGGHGHHHHGHHHHHHHHHHEFHFFHGGGHGHHHHHHGHHHHHHHFHHHHHHHHHHHHHHHHGHHHHHHHHHHHHHHHHGGBFGGHHHHHHHHGHHHGFHHHGFGCGBHHHGHHHHHHHHHHHEHHHFDHHHFHFGFHHHHG<FGHCGH0DGGHHHGHEHGHBGHHHHH0GHHHHHHCEHH0CGH;;B;CFBFFGGBBFBFFFF;9
@M03495:530:000000000-LYBTV:1:1113:16590:12320 2:N:0:CTGGAGTA+AACCGAAC
ATATTTTGCCGTTGATAAACCAGCTAATCCTGAAAAAAAAATCAAAGCTAAAAACTACAATGCTAAGACCACGATGTGACTGCTATCAAAGTTAGATATATATGTAAATTATTCATCTGTCAAATCCTAGAATTATATCATACCTGCTCCAGCAATCACGACCTGATAATGGTTTAGTGGGTTGTTCACTGTTTCTGAAAAATGAAGATAGTTGTCCAGCTTCCAAAAAGTTTATTGTGTTTTCTAGTGGG
+
ABBBBFFFFFCBGGGGGGFGGGHGHHHHHHHHGHHHHGGGGHHHHHHHHHHHHHGHHHHHHHHHHHHHHHHHGGHGHHHHGGHHGHHHHHHFHHHHHHHHHHHHHHHHHHHHHHHHHHHHHHHHHFHHHHHHHHHHHHHHHHFCHHFHFHHHHHGHHHHGGGGGHHHHHGGG?GHGFGDHEGGGGHHHGHHGGHDGFGFHGHHHGGHHHHHHGGHGHHHHHE;CF;CEGDCFGBBGGGGFGGGGFFFGFC.
@M03495:530:000000000-LYBTV:1:1113:21097:12323 2:N:0:CTGGAGTA+AACCGAAC
ATATTTTGCCGTTGATAAACCAGCTAATCCTGAAAAAAAAATCAAAGCTAAAAACTACAATGCTAAGACCACGATGTGACTGCTATCAAAGTTAGATATATATGTAAATTATTCATCTGTCAAATCCTAGAATTATATCATACCTGCTCCAGCAATCACGTCCTGTAATGGTTTAGTGGGTTGTTCACTGTTTCTGAAAAATGAAGATAGTTGTCCAGCTTCCAAAAAGTTTATTGTGTTTTCTAGTGGAG
+
AABBBFFFFFDAFGGGGFGGGGGFHGHHFHHFHHFHFGCGEHHHFFGFGHHGGEEGHBGBGHHHHFHFDHGHGGGEHFF4FF3EHHEHHHFFGHHFGGFHHHHHGHFFFEGHHHGHHFHFFHHFG3E?EHHHHHGEGGHDFGGFHHHFHHFFCGGGF2GG0C?EDHFFGHE<GCCGFGHHFECAGHHFGBGF00=DGGBGAGHFFHF00CC0GCGFHGCBFC/;CG..:F0FFGGGGFFBFGGGFGGG?09
@M03495:530:000000000-LYBTV:1:1113:21991:12355 2:N:0:CTGGAGTA+AACCGAAC
ATATTTTGCCGTTGATAAACCACCCTCCCTGTGGTCGTTATCTTGCTCCTTCTGTCGTCAACGAATTTACTAATTCCAAAGCTCACATGCTGACAGATCGGAAGAGCGTCGTGTAGGGAAAGAGTGTGTTCGGTTGTGTAGAGCTCGGTGGTGGCGGGATGATTAAAAAAAAAAAATGTACACGAAACAGATAAGTGAGTGCGCGCTGTACGTAGTGTTGCTAGCGACTGAGGGAGTCACAAGATTGCATG
+
CCDCDFFFFFCCGGGGGGGGGGGGGHHGGHHHHHHHGGGHHHHHHHHHHHHHHHHHGGGHGHGGGHHHHHHHHHHHHHHHHHHHHHHHHHHHHHHHHHHHGGGGHHHGGGGGGFGGHGHHHHGGDDBFGGHGGFDGDE22>222@1/</?/?/>0----..00000;CB---@--:.00:000.9..-///;0;:;000:00------;00./0.;/00.0;00:----.;0...../000:./0000000
@M03495:530:000000000-LYBTV:1:1113:15644:12356 2:N:0:CTGGAGTA+AACCGAAC
ATATTTTGCCGTTGATAAACCAGGACTCAGGCTGGACCAAAGCTCACATGCTGACAGATCGGAAGAGCGTCGTGTAGGGAAAGAGTGTGTTCGGTTGTGTAGATCTCGGTGGGCGCCGGATCATTAAAAAAAAAAAAAAGAAGAGATAGGGCGTGTGAGTGCTAGTAGAAAGAGTGAAGAGTTGCAGAATGGACGATGTACGTAGTGATAGTGAGTAGTATCATGTAAGGTCAACGACACACCTGTACGAG
+
BCCDDFFFFFCBGGGGGGGGGGHGHHHHHHHHHHGHHHHHHHHHHHHHHHHHHHHHHHHHHGGGGFHHGFGEEEHHHHGHHHHFHGGHHGHHFGFGGGG2?3444FGHF//<//>/<///?/?=FD1?DGFGC------.:./0./0:0/;/---.:00000000;000000;/000000.0000:00/00000--.9.00./0../00000000000;00000000000000009.---:..//000..:
@M03495:530:000000000-LYBTV:1:1113:19437:12387 2:N:0:CTGGAGTA+AACCGAAC
ATATTTTGCCGTTGATAAACCACCCTCCCTGTGGTCGTTATTTGCTCCTCTGTCCTCCAAAGCTCACATGCTGACAGATCGGAAGAGCGTCGTGTAGGGAAAGAGTGTGTTCGGTTGTGTAGATAGCGGCGGGCGCCGGATCATTAAAAAAAGAAAAGTGATTCTTAACAAATAGACGGGAGAGGACCGAGTATGAGCGCTGGTGAATGGTTGACGCAGATGTGGAGATGAGAAGAGTCGTGACTGTGCCT
+
CCCCBFFFFFCAGGGGGGGGGGGGGHHGGHHFHGGHEGGGHHHHGFHHHHHHHHHHHFHHHHHHHHHHHFGFHBGHHFHHGFFFCHHFGGGGGGHHGHGFGEFGHGGGFFFHGGFGCFF?FGD333?<</>A--<--;--.-.99000;0--...///00/////;/////.//;//..-.-....9.--9../;///9-:--///://///.//..---//9///://///////9//-.././//////
@M03495:530:000000000-LYBTV:1:1113:18284:12399 2:N:0:CTGGAGTA+AACCGAAC
ATATTTTGCCGTTGATAAACCAGAACCATCCAAAGCTCACATGCTGACAGATCGGAAGAGCGTCGTGTAGGGAAAGAGTGTGTTCGGTTGTGTAGATCTCGGTGGTCGCCGGATCATTAAAAAAAAAAAAGAGGAAAGTGATGTGAGTAATAGAGGACGAATTATAATCGGCGTACAACGGGACACAATAGGGGTTCGCTGGACCGAGCACAATCATGCTTGCAAGCAGCGTCTGGGAATTCATGTTTGTG
+
BBCCCFFFFFCCGGGGGGGGGGHGHHGHHHHHHHHHHHHHHHHHHHHHHHHHHHGGGGHHHGGGEAEBGHHGCHHHHHFHHHFHHGGGGGGGB43@BFGFHG>EF/3</?E///>B3D222FHG/A/>--../..//.00000000<00000000/..---..<<000<9.--9--.00--..-../.0<00..<-.-9..-.:<-----.//000000000.000.</<-.<..//.0/00000000/</
@M03495:530:000000000-LYBTV:1:1113:19859:12405 2:N:0:CTGGAGTA+AACCGAAC
ATATTTTGCCGTTGATAAACCAGCTAATCCTGAAAAAAAAATCAAAGCTAAAAACTACAATGCTAAGACCACGATGTGACTGCTATCAAAGTTAGATATATATGTAAATTATTCATCTGTCAAATCCTAGAATTATATCATACCTGCTCCAGCAATCACGACCTGTAATGGTTTAGTGGGTTGTTCACTGTTTCTGAAAAATGAAGATAGTTGTCCAGCTTCCAAAAAGTTTATTGTGTTTTCTAGTGGAG
+
BCCCCFFFFFCBGGGGGGGGGGHHHHHHHHHHHHGHHGGGGHHHGHEHHHHHHHGHHGHHHHHHHHHHHHGHGGHGFFHHHHHHHHHHHHHGHHGHHHHHGHHHHHHHHGHHHHGHHHGHHHHHHFHGHHHHHHHHHHHHHGHHHHGHHHHHHHHHGHHGGGGGHHHHHHHFHHHGHHFHGGGDHHHHHHHHGHGGHHDG<GFBFHGHHHHFGHHGFHGBFG<GGG<AA<BFGGFFFFGGGGEGGFGGG0A
@M03495:530:000000000-LYBTV:1:1113:29336:12414 2:N:0:CTGGAGTA+AACCGAAC
ATATTTTGCCGTTGATAAACCAGGACTCAGGCTGGACCAAAGCTCACATGCTGACAGATCGGAAGAGCGTCGTGTAGGGAAAGAGTGGTGTTCGGGTGTGTAGAAATCGGGGGGCGCGGGAGAACAAAAAAAAAGAAAAACACAGAGAACACTGAGTGACGACGCTGTGGACAGCAGTGGGTCGAGCGCTCTCCGATACTACAGCGATAGACCGTGATGCATACTACGAGACATCTCAACACTAGAGTGAC
+
BCCBCFFDDFD>EGGGFGGGGGGGGGFHHF4GHFGHHHHAFF2GFHHFHHHHHHHHGHHHFGGGGGHFGEFEEEHFHEE?BCFEFFGGFCG141>1///?04B4444B///<B--;------::///;.;9-=@...//....;.///////9///////..---..://;9/../.://..9---;--...//.-.--://///--...///:...///////9//.....///://///.9/////://
@M03495:530:000000000-LYBTV:1:1113:23240:12423 2:N:0:CTGGAGTA+AACCGAAC
ATATTTTGCCGTTGATAAACCAGAACCATCCAAAGCTCACATGCTGACAGATCGGAAGAGCGTCGTGTAGGGAAAGAGTGTGTTCGGTTGTGTAGAGCTCGGTGGTCGGCGTATCATTAAAAAAAGGATAAATTCTCACTCCCCTACCTGACCCCCGCTCCACGGTTGCGGAGGATCCAGTTGGACGCGACCCCCGCTTGCAGTCGCACACGTCACAGCCGAGCAACTCGCGCTCTGTGCGCAGATCACGT
+
AAAAAFFFFDDAGG1FGFGGGGHHHHGAGHGBGFFFFHHHHHHGHHFHHHHHHHGGGGHHGGGCGAEFG1FF>>FGFCGHHGB02A/FFGE/0B121111>>/?E/1//<////BF222>@@BC//?01?<1<<?11111>>..<.001<//</<-----;/:.-::-.-----.///00000/0/--9---------99-////-9-----99--//---9---/-//-9;;---//:/-9---/;/;-;
@M03495:530:000000000-LYBTV:1:1113:4578:12433 2:N:0:CTGGAGTA+AACCGAAC
ATATTTTGCCGTTGATAAACCAAAGCTCACATGCTGACAGATCGGAAGAGCGTCGTGTAGGGAAAGAGTGTGTTCGGTTGTGTAAATTTTGGTGGTAGCGGATCTTTTTAAAAAGAAATGGAACTTGGGAACAATTCTGTAGTAATGATCTCCTAAACCACAAATTAAAAATTAAATACCTATCTGTATTCCTGGAGAACGGCTTTTATCTGTTTTAATTCTGGATGATCAGGTAAAAAATATATTTCATG
+
A3>ABBDD4F?AGEGGGFGFF4FF4G4FGAB5GF5BDEDA35FGAFE?HH2AAEEEE1AA3CGEG13?DG5BF3D>EF1>1124444434B/111?@?B/>/>/B4B43/3?B3//B01B1FGF11F1?/1<FC1>D2F@G1<FF1FG11@G1F1D1F0.>FG0FFF1<1<0C0=D0<<0D0=<00<0DHGDCG/CFG.::.-A9/0FBFB0;C0;00;FF0;00;//09;9B0;0999@.9//9;B/9//
@M03495:530:000000000-LYBTV:1:1113:16607:12438 2:N:0:CTGGAGTA+AACCGAAC
ATATTTTGCCGTTGATAAACCAGCTAATCCTGAAAAAAAAATCAAAGCTAAAAACTACAATGCTAAGACCACGATGTGACTGCTATCAAAGTTAGATATATATGCAAATTATTCATCTGTCAAATCCTAGAATTATATCATACCTGCTCCAGCAATCACGACCTGTAATGGTTTAGTGGGTTGTTCACTGTTTCTGAAAAATGAAGATAGTTGTCCAGCTTCCAAAAAGCTTATTGTGTTTTGTAGTGGAG
+
>1>>AFB3BFD11A13BBG1G0ACFGHDGFGD11B1BEAEGGFGFGHCGFHB1FEGGGHH1DBEFBCHHFHHCEH/F@222FFDGHFHBFGDFGHHBEHHBHHFEGE111BGH22GHDFBGFBG2G1FD1FDG1B>FFD2FFGBFHACGC110@F1@1@BC/@CF<FF1<11<<GD=1F.ACCEE1D0<<0=GFGHEBGB.A<D:C0;C0:;C:000//000/;0C;...;BFGE0;;9BFF.990CF.09
@M03495:530:000000000-LYBTV:1:1113:13812:12473 2:N:0:CTGGAGTA+AACCGAAC
ATATTTTGCCGTTGATAAACCAGGACTCAGGCTGGACCAAAGCTCACATGCTGCCAGATCGGAAGAGCGTCGTGTAGGGAAAGAGTGTGTTCGGTTGTGCGGTGGATAGCGGTCGGCCCACGGTAGAGAGACATCACGGCCCGAATGCTGGCAGCTTACGGAATGGCCGCCAGCGCGAAGCCTCCACTTATACTAAACGCGGGCCCAGCCAATAAGGAACACGCCAGCAGCGACCGTCACCCTGCACACAG
+
1>>A1BB3B1A1AFCEGGBABA0FHE0AFHC0B0EA0FEA/BF1FH1FFGAGH1BAFAD1FAEFA0B0AA/>>B>0BG/00/>0F1B1B00@>E/////1///<//12B1//?//>///C//////11</?0>111><<@--<A-.<D0:/:/:A/C00:...90//9-----.-99;---9/-;B-:/;///;////-;--;;@-A-F--B/////99-9--9A-;--9---9--;---;--:--9/;9-
@M03495:530:000000000-LYBTV:1:1113:4362:12475 2:N:0:CTGGAGTA+AACCGAAC
ATATTTTGCCGTTGATAAACCAGCTAATCCTGAAAAAAAAATCAAAGCTAAAAACTACAATGCTAAGACCACGATGTGACTGCTATCAAAGTTAGATATATATGTAAATTATTCATCTGTCAAATCCTAGAATTATATCATACCTGCTCCAGCAATCACGACCTGTAATGGTTTAGTGGGTTGTTCACTGTTTCTGAAAAATGAAGATAGTTGTCCAGCTTCCAAAAAGTTTATTGTGTTTTCTAGTGGAG
+
AAABCFFFFFCBGGGGGGGGGGGGFHHHHHHHHHHHHGGGGHHHHHHHHHFHGGGHHHHHHHGHGHHHHHHHGCHGGHGHHHGHHHHHHHHHHHHHHHHHHHHHHHHHHHHHHHHHGHHHHHHHHHHHHHHHHHHHHHHHHHGGGHHHFHFFFFFHHHHFGGGGHHFGGHHGHFGHDGHACFDDHHFFHHHHGF<GHHFHFGHFGH:CGGHHGG:CHFGHFHGCGCCEEFFGGGGGFFFGG/FGFFGBF=.
@M03495:530:000000000-LYBTV:1:1113:2045:12480 2:N:0:CTGGAGTA+AACCGAAC
ATATTTTGCCGTTGATAAACCAGCTAATCCTGAAAAAAAAATCAAAGCTAAAAACTACAATGCTAAGACCACGATGTGACTGCTATCAAAGTTAGATATATATGTAAATTATTCATCTGTCAAATCCTAGAATTATATCATACCTGCTCCAGCAATCACGACCTGTAATGGTTTAGTGGGTTGTTCACTGTTTCTGAAAAATGAAGATAGTTGTCCAGCTTCCAAAAAGTTTATTGTGTTTTCTAGTGGAG
+
AABBAFFFFFBBG2GGGGGCGGGGHGHHHHHCBFHHHGGGGHGHHHHGHHHHHHGHHHHHFFHGH5FGH2BGEEHEHFFH4F3GHHFHHFHHFHGGHHHHHHHHGGHGGFHHHEHFHHFHHHFHE3?BFFHHFHHHHHGHGFFBGFHHGHH2CGHHHFHGACGGHHFHHGFGHFFF1FGHGGGGEGGGHBDGFG<0DGDDCCGB0C0;CGFGGGGHBFBG::/;C0:.:FGGGFG0BC;B/9CFFB9;C0;
@M03495:530:000000000-LYBTV:1:1113:23452:12481 2:N:0:CTGGAGTA+AACCGAAC
ATATTTTGCCGTTGATAAACCAGCTAATCCTGAAAAAAAAATCAAAGCTAAAAACTACAATGCTAAGACCACGATGTGACTGCTATCAAAGTTAGATATATATGTAAATTATTCATCTGTCAAATCCTAGAATTATATCATACCTGCTCCAGCAATCACGACCTGTAATGGTTTAGTGGGTTGTTCACTGTTTCTGAAAAATGAAGATAGTTGTCCAGCTTCCAAAAAGTTTATTGTGTTTTCTAGTGGAG
+
AABBBFFFFFBBGEGGGGGGGGHHHHHHHHHGHHHHHGGGGHHHHHHGHHHGHHGHHHHHHHHHHHHHHGHHGGHGHHHHHHHHHHGHHFGHHHHHHHHHHHHHHHHHHHHHHHHHHHHHGHHHFGHFGHHHGHHHHGHHHHGGHHHHHHHGFGHHHFHGGGGGHHHHHHHHHGFHGHHFFGGGHHHHHHGHHHGHGHHHHHHHHHFHHHHHHHHEGH/CHH:GHFCEEFFGGGGGGFFFFGGGGF0FF0:
@M03495:530:000000000-LYBTV:1:1113:21992:12487 2:N:0:CTGGAGTA+AACCGAAC
ATATTTTGCCGTTGATAAACCAGGACTCAGGCTGGACCAAAGCTCACATGCTGACAGATCGGAAGAGCGTCGTGTAGGGAAAGAGTGTGTTCGGTTGTGGAGATCTCGGTGGTCCCCCACTACTTTGAAAAAACGTATGTGCGCCGGTGCACTCAGGGTAGACATGAGCAGGAGCTGACTATGACTGAGCCTGAGAGTTTAACGCCTGACTGCCTAGGCTCACGACGCATGCGTCAGGCACAGCAACACGG
+
BBBBBFFFFFBAGGCGGGGGGGHGGFHHHFFFFHGHHHHHGHGHGHHHHHFFHHHHGEHHGGEEE1FGGAFE>?GGGF1FFECGHGEBG13B?E?E?EE/B/B3GF4B??//?330///?02B33>2@><F0/?/00<0<1<//<-->-<00<//0<.//<0000000:0::..../;C0;9000;C/0/;/./:0:9000009--.9//////;/://B.//99----.9;..-9../.........9.;
@M03495:530:000000000-LYBTV:1:1113:20712:12503 2:N:0:CTGGAGTA+AACCGAAC
ATATTTTGCCGTTGATAAACCAGGACTCAGGCGGACCAAAGCTCACATGCTGACAGATCGGAAGAGCGTCGTGTAGGGAAAGAGTGTGTTCGGTTGTGTAGATCTCGGGGGTCGCCGTATCATTTAAAAAAAAAAAAGAACACAAATAGGACTAGTCAACGGCAAGCACGTACGGTTATGACAAGAAATGTCACAATCAGCCAGGCGACTAAAATCGCATTATTCCAAACATGCAGCATGCGGCTCACGGG
+
ABBBCFFFFFBAGGGGGGGGGGHGHHHHHHHHFFGGGHHFHHHHGHHHHHHHHHHHHHGHGGGGHGFGEEG@E?FGHG?GHHFFGHGGGHGGGCGGGGBDF44F44B//>B//>-.<-.0>1<===0=GGFC-::9-...://...090:0F///;09//.:;--..//-./.-.;..//////.///9////://///;//9...--;--:/;//.....//9///9/.;//;:/9:B/;.:--.//..-
@M03495:530:000000000-LYBTV:1:1113:3140:12509 2:N:0:CTGGAGTA+AACCGAAC
ATATTTTGCCGTTGATAAACCAGCTAATCCTGAAAAAAAAATCAAAGCTAAAAACTACAATGCTAAGACCACGATGTGACTGCTATCAAAGTTAGATATATATGTAAATTATTCATCTGTCAAATCATAGAATTATATCATACCTGCTCCAGCAATCACGACCTGTAATGGTTTAGTGGGTTGTTCACTGTTTCTGAAAAATGAAGATAGTTGTCCAGCTTCCAAATAGTTTATTGTGTTTTCTAGTGGAG
+
>>AAAFFFFF?AEAFGFA1BEGCCGFDFFFA11B1AFEEGCFE1BFF0B11BBAF1G1FEEFHFEE1FG0BGFGHGHHH22@C@B2FFGGH@GHHHGGGDGFDHFGHEFGHFHF2BGGHHHFB1>D1BFFFHHHHGEDGGFHFHHFHGHFFFBFCGCCBFCB?EGB?<DFBFBGHD<F0FCF?CCG<DD0=<=G<0D0D0CFFDGGB0C:CGGH:GGC/C00C000009;FFGFFGFF/;9/;;BBBF?0;
@M03495:530:000000000-LYBTV:1:1113:7781:12510 2:N:0:CTGGAGTA+AACCGAAC
ATATTTTGCCGTTGATAAACCACCCTCCCTGTGGTCGTTATCTTGCTCCTTCTGTCGTCAACGAATTTACTAATTCCAAAGCTCACATGCTGACAGATCGGAAGAGCGTCGTGTAGGGAAAGAGTGTGTTCGGTTGTGTAGATCTCGGGGGGAGGCGGATCATTAAAAAAACAAAGAGTGTTGTGGTTATGGTAGGTCAGCTGTATACTACACTGTGCTAATATGTGCACACGGAGATAGTCACAGCATAG
+
ABCCCFFFFFCCGGGGGGGGGGGGGHHGGHHHHHHGGGGHHHHHHHHHHHHHHHHGGGGHEHGGGHHHHGHHHHHHHHHHHHHHHHHHHHHHHHHHHHHHGGGGGHHGGGGGGFHGHGHHHHHGBB?BFFHGGGGGG?222222@2?F/A-----.;-9--./;///9;9-.;.:///////./.././/////;.:///////////////9/////:////////////.---.-:////////.////
@M03495:530:000000000-LYBTV:1:1113:9635:12511 2:N:0:CTGGAGTA+AACCGAAC
ATATTTTGCCGTTGATAAACCAGAGGACTCAGGCTGGACCAAAGCTCACATGCTGACAGATCGGAAGAGCGTCGTGTAGGGAAAGAGTGTGTTCGGTTGTGTAGATCTCGGTGGTGGCCGGATCAATAAAAAAAAAAAATAAAGAGTCAAGAAATAGGGATATGAGAGATACGAAACAAGCTGAGCAAGTTGATACTGAATGATGAGCGTAGTGGGTTCGAGATGGAAGAAGGAAAGTGTAAAGCGGCAAA
+
BBBCCFFFFFCCGGGGGGGGGGHHHGHHFH4BBBFHGHHHHHHGHHHHHHHHHHHHHHHFHHHGGGGHHHGGGGGGHHHHGGHHHHHFGGHGHFGGGFGEG2D344?4?0?/?EA/?0?/@///022>@@DFD/A-<<-.00000:0000:0//0000.///0<0000.0;0...:-/.9.000.00//0000;00000000;0B000-..-./...9.:./9.;0/0/.//..//.00000000.----.
@M03495:530:000000000-LYBTV:1:1113:25243:12539 2:N:0:CTGGAGTA+AACCGAAC
ATATTTTGCCGTTGATAAACCAGAGGACTCAGGCTGGACCAAAGCTCACATGCTGACAGATCGGAAGAGCGTCGTGTAGGGAAAGAGTGTGTTCGGTTGTGTAGATCTCGGGGGGGGGCGGCTCGCTAAAAAAAAAAAAATAGATCTGTGATATGGAGGTACTGTTATCGAAAGACCTATAATTATCGAGTCACGCCAGTTCTAATGTCGCTAATCTTGTACTATCCGAATGTAGTACAGCTGCATTGTGG
+
BCBBCFFFFFCCGGFGGGGGGGHHHGHHHHHHGHHHGHHHHHHHHHHHHHHHHHHHHHHHHHEGGGGHHGGGGEEEGGHHGGGHGHH4GGHGCFEEFFGDFB4344B44BA/E?--:--;---9--9..00B=-=-9--9.0;00000000000000/..:000;0000../..///0000;00000...0:00.::.9000:009000..;..00;000009:00/....0;000000000:090000;.
@M03495:530:000000000-LYBTV:1:1113:5623:12547 2:N:0:CTGGAGTA+AACCGAAC
ATATTTTGCCGTTGATAAACCAGCTAATCCTGAAAAAAAAATCAAAGCTAAAAACTACAATGCTAAGACCACGATGTGACTGCTATCAAAGTTAGATATATATGTAAATTATTCATCTGTCAAATCCTAGAATTATATCATACCTGCTCCAGCAATCACTAATGGTTTAGTGGGTTGTTCACTGTTTCTGAAAAATGAAGATAGTTGTCCAGCTTCCAAAAAGTTTATTGTGTTTTCTAGTGGAGGTCTTG
+
ABBBBFFFFFBAGGGGGGGGGGHHGHHHHHHHGHHHHGGGGHHHHHHHHGHHHHGHHFHGGHHHHGHHHFGHGGHGHGHHHHHHHHFHHHHFHHHHHHGHHHHHHHHHHHHHHHHHHHGHHHHHHHHFHHHHGHHHHHGHHHHEHHAGGHHHEHHHHHHHHHHHGGGGHHGHFHDFGGHGHHHFHHHGHHEBFF>CGHGFBDHFGFHHHGHGFHFFFFGHCADHGHHHHHGHFFGFGBBBFFFGG.;BB09
@M03495:530:000000000-LYBTV:1:1113:14051:12556 2:N:0:CTGGAGTA+AACCGAAC
ATATTTTGCCGTTGATAAACCAGCTAATCCTGAAAAAAAAATCAAAGCTAAAAACTACAATGCTAAGACCACGATGTGACTGCTATCAAAGTTAGATATATATGTAAATTATTCATCTGTCAAATCCTAGAATTATATCATACCTGCTCCAGCAATCACGACCTGTAATGGTTTAGTGGGTTGTTCACTGTTTCTGAAAAATGAAGATAGTTGTCCAGCTTCCAAAAAGTTTATTGTGTTTTCTAGTGGAG
+
AABBBFFFFFCCGGGGGGGGGGHHHHHHHHHHFHHHHGGGGHHHHHHHHHDGHHGHHHHHHHHHHHHHHHHHGGHGHGHHGHFGHHHHGHHHHHHHHHHHHHHHHHHHHHHHHHHHHHGHHHHGHHHFHHEFHHHHHHHHHHHBHHEHHHHHHFFHGFHGGGGGHHHEGHH1GHHHDGCHAFGGHHHHHHGHHHDDHFHHGGHEGHHHGHGFGGGGBGFEGG;CFHG?C0CG0FGGFFBFFFGEFFFGF0:
@M03495:530:000000000-LYBTV:1:1113:6259:12557 2:N:0:CTGGAGTA+AACCGAAC
ATATTTTGCCGTTGATAAACCACCCTCCCTGTGGTCGTTATCTTGCTCCTTCTGTCGTCAACGAATTTACTAATTCCAAAGCTCACATGCTGACAGATCGGAAGAGCGTCGTGTAGGGAAAGAGTGTGTTCGGTTGTGTAGAGCTGGGGGGTAGCCGTAGACTTATAAAAACAAAAAGTGTGGATTAGATTGCACGAGAAGTCGGAGCCCAAAGAGAGGGAAGAAAAGCTAACATAAGGACGGAATAGAGG
+
ABCCCBFFFFCBGGGGGGGGGGGGGHHGFHHGHFGFFGGHHHHHHHHGHHBGHHHHGFFHFHGGGHHHGHHHHHHHHHGFHHHHHHHGHHHFHHHHHHHHGGGGHHHGGFGFGHHHGGFHHFFHF33B0B?EFGGGDDG2222221?//<--.9//.;.../9;B/9BB/;.......////.///;////9///..-../;/.----.....///:....9../;//./////;/////9--.../////
@M03495:530:000000000-LYBTV:1:1113:5028:12558 2:N:0:CTGGAGTA+AACCGAAC
ATATTTTGCCGTTGATAAACCAGCTAATCCTGAAAAAAAAATCAAAGCTAAAAACTACAATGCTAAGACCACGATGTGACTGCTATCAAAGTTAGATATATATGTAAATTATTCATCTGTCAAATCCTAGAATTATATCATACCTGCTCCAGCAATCACGACCTGTAATGGTTTAGTGGGTTGTTCACTGTTTCTGAAAAATGAAGATAGTTGTCCAGCTTCCAAAAAGTTTATTGTGTTTTCTAGTGGAG
+
ABBBBFFFFFBBGGGGGGGGGGHHHHGHHHHHGHHFHGGGGHHHHFHHHHFHHFEHHHHHGGHHHHHHGHHHGEHGHHGHFBGHHHHHFFHGEGHHFFHHGHHHHHHHHGHHHHHHHHHHHHHGFFCGHHHHHHHHHHHHHGHFHHEHFHBGFHHHGGHGGGGGHGHFGHHGHHHHFFFGFGFDEHHHHHHHHHDHHGFGGGHHHHCFHHHHHHHFHG:GHG:CC:;;AFFFFGGGGFFFGFGGFFFG?;.
@M03495:530:000000000-LYBTV:1:1113:27534:12570 2:N:0:CTGGAGTA+AACCGAAC
ATATTTTGCCGTTGATAAACCAGCTAATCCTGAAAAAAAAATCAAAGCTAAAAACTACAATGCTAAGACCACGATGTGACTGCTATCAAAGTTAGATATATATGTAAATTATTCATCTGTCAAATCCTAGAATTATATCATACCTGCTCCAGCAATCAGTCCTGGCAAACAACCTGCAGAAAAGCCAATCAAATATATTTTCACAAGCGATGGAATGTGAGGCAATAATAGAGTACAAAGGTTGAACCTGT
+
3AAA@FFFFFBAGGGGGGGGGGHHGHGGHHFGFGHGHGGGGHFDGFGFGHDDHHAGH3GHHH3FGFFBG2FG1>GFFGHHHHEGGDGHBGFGHHFBGGGFFHHHHFHFFFGFHHHHHHH?EHHFFF3BBGFGGFHFHHEGFFFHDHA23FGGFFHHFHHHDCFFFGCFCFFHHDHFF0>DCBHGGFHC<FB10=0=DGHHF00DDFA.<.CDAB<:GCGHFFEEAGFFFFFGG0CFGFBCF9BFGFF.:.0
@M03495:530:000000000-LYBTV:1:1113:22622:12590 2:N:0:CTGGAGTA+AACCGAAC
ATATTTTGCCGTTGATAAACCACCCTCCAAAGCTCACATGCTGACAGATCGGAAGAGCGTCGTGTAGGGAAAGAGTGTGTTCGGTTGTGTAGATCTCGGGGGGCGCCGTATCATTTAAAAAAAAAAAAAGACAGGTATATAAGGCGGACAGCATGTTGTAAAAAACAAGAGAGAAAGTATAGGTGTTCATGTCCGGTCAAACGCAATAACAGCAGGCATATATACAGAGTGGGACTGACTCAACGTGCAGA
+
ABCBCFFFFFCCGGGGGGGGGGGGGHHGHGHHHHHHHHHHHHHHHHHHHHHGGGGHHHGEGGFGGGGHGF1FGGFFGFGBGHGGGGGGE24@44B4F0?///:---9--.:9000009BFF9=B---;-..;//.000009000/----:9.:00000/009:;-.9.999:..900000;00000.;00:000.-9-.000.-9-.009909;....::009000;0/00..;.9.000;90/.....00
@M03495:530:000000000-LYBTV:1:1113:20066:12605 2:N:0:CTGGAGTA+AACCGAAC
ATATTTTGCCGTTGATAAACCAGCTAATCCTGAAAAAAAAAATCAAAGCTAAAAACTACAATGCTAAGACCACGATGTGACTGCTATCAAAGTTAGATATATATGTAAATTATTCATCTGTCAAATCCTAGAATTATATCATACCTGCTCCAGCAATCACGACCTGTCCTGGCAAACAACCTGCAGAAAAGCCAATCAAATATATTTTCACAAGAGATGGAATGTGAGGCAATAATAGAGTACAAAGGTTG
+
ABBABFFFFFBAGGFGGGGGGGHHCHHHHGHHHHHHHGGGGGHFGHFHHHHGHHHGHHGHHHGFHHHHHHHGHGGHGHFHHHHHHHHHHHHHHGHHHHHGGGHHHGHHHHHHHHFHHHHHFHHHFHGHHHHHHHHHHHHHHHHHGHHGHGCGGFGGHHHHGGGGGHHHHGHGHHHGFHHHGHHHHBHHGHHFHG<</0CHHHHHGFCG0CHGFH:CGGFFFGFB0;0CFAFGGFFFFFFF0CBB9=FF9;/
@M03495:530:000000000-LYBTV:1:1113:25659:12620 2:N:0:CTGGAGTA+AACCGAAC
ATATTTTGCCGTTGATAAACCAGCTAATCCTGAAAAAAAAATCAAAGCTAAAAACTACAATGCTAAGACCACGATGTGACTGCTATCAAAGTTAGATATATATGTAAATTATTCATCTGTCAAATCCTAGAATTATATCATACCTGCTCCAGCAATCACGACCTGTAATGGTTTAGTGGGTTGTTCACTGTTTCTGAAAAATGAAGATAGTTGTCCAGCTTCCAAAAAGTTTATTGTGTTTTCTAGTGGAG
+
ABABBFFFFFBBGGGGGGGGGGHHHHHHHHGGHHHHHGGGGHHHGHHHHHFFHHGGHHHHHHHHHHHHHHHHGGHGGGHHHGFHHHHHHHHHHHGHHHHHHHHHHHHHHHHHHHHHHHHHHHHHHHHGHHHHHHHHHHHHHHGHHHFHHHGGGGHHHGHGGCGGFGHHHHHHHHHHGGGHGGGGHHHHGHHHGHDGHGGHHFHHDGGHHHHHHFGGGGFHHH/CC0:.;FGGGGGGGGFGGBFGGFGGG:E
@M03495:530:000000000-LYBTV:1:1113:15781:12620 2:N:0:CTGGAGTA+AACCGAAC
ATATTTTGCCGTTGATAAACCAGCTAATCCTGAAAAAAAAATCAAAGCTAAAAACTACAATGCTAAGACCACGATGTGACTGCTATCAAAGTTAGATATATATGTAAATTATTCATCTGTCAAATCCTAGAATTATATCATACCTGCTCCAGCAATCACGACCTGTAATGGTTTAGTGGGTTGTTCACTGTTTCTGAAAAATGAAGATAGTTGTCCAGCTTCCAAAAAGTTTATTGTGTTTTCTAGTGGAG
+
AAAAAFF54@D>2AAGGGFGGCHHCBFDHHFH5F3GEEE?EFCEG3FCAD5GGBEHHHG353F@FGFED2FGECG11B4F@3FGHECBDGB4FGHHFFFG44GF??F4FBGEHFEHHGHGBHHFFD3FBGHGFFDFHEHFHHBFGHHGHBFBBCGHHHGCFCGGFHFHHHFFFFHF>GFE<FCEFFGHHHGFGFDGHFHHAGHHGHFHHH0GHHHBGGFHFG::CFCEEFFGFFGGGGGFBFFGGG09.0.
@M03495:530:000000000-LYBTV:1:1113:7072:12639 2:N:0:CTGGAGTA+AACCGAAC
ATATTTTGCCGTTGATAAACCACCCTCCCTGTGGTCGTTATCTTGCTCCTTCTGTCGTCAACGAATTTACTAATTCCAAAGCTCACATGCTGACAGATCGGAAGAGCGTCGTGTAGGGAAAGAGTGTGTTCGGTTGTGTAGATCTCGGGGGTGGCCGGGGCATGTAAAAAAAAAACAGGACGTACGGTAGGGTGGTGAGGCGGGCGTATTGTATGTGACAGAGTGAGTGGTGAGCGGGCTAGTGTGTCGCG
+
BABBBFFFFFBAGGEGGGGGGGDGGHHFFCGFHGGHGGGHHHCGHHHHHGHHHFHHGGGHGHGEFHHGHFHHEGHHHGFFGHHHHHHHHHHGHHHHHHHGFAFFHHFGEEGEFFEGHGHFHHHG3B?FFGGGGFDGGG22@2@2@>0C/<>---..;-:---:.00;009-A---.9...99...-.;....;9-..99..-----9-./;///9////////9/////./././-----..////.;..-
@M03495:530:000000000-LYBTV:1:1113:14075:12647 2:N:0:CTGGAGTA+AACCGAAC
ATATTTTGCCGTTGATAAACCAGCTAATCCTGAAAAAAAAATCAAAGCTAAAAACTACAATGCTAAGACCACGATGTGACTGCTATCAAAGTTAGATATATATGTAAATTATTCATCTGTCAAATCCTAGAATTATATCATACCTGCTCCAGCAATCACGACCTGTAATGGTTTAGTGGGTTGTTCACTGTTTCTGAAAAATGAAGATAGTTGTCCAGCTTCCAAAAAGTTTATTGTGTTTTCTAGTGGAG
+
ABBAAFFFFFCCGGGGGGGGGGHHHHHHHHHHHHHHGGGGGHHHHHHHHHHHHHFHHHGHHHHHHHHHHGHHGGHGHGHHHHFHHHGHHHHGHHHHHHHHFHHHHHHHHGHHHHHHHHGHHHHHHHGHHHHHHHHGHHGHHHHHFHEHHHHHFHHHHHHGGGGGHHHGHHHHHHHF>GGGDGGDHHHHHFDHHGGGH0DG.CGG<C0GFHGEGGH0;CGHHF;CGG:.CFFEFFGB;B;FFGGGGF0FF:A
@M03495:530:000000000-LYBTV:1:1113:9010:12652 2:N:0:CTGGAGTA+AACCGAAC
ATATTTTGCCGTTGATAAACCAAAGCTCACATGCTGACAGATCGGAAGAGCGTCGTGTAGGGAAAGAGTGTGTTCGGTTGTGTAGATCTCGGTGGGCGCCGTATCATTAAAAAAAAAAAAAAATGAGAGAGGTGTGCGGAGGGAAGACATACTAGAGGAGTGAAGAAGAGGAGGTAAGATATAAAGAAGAGTCCGATAGGGACGCAGCATAGGGCACGACAAGGCAGAGCCTAGAGAAGGTACGGATAGGG
+
ABCBCFFFFFCCGGGGGGGGGGHHHHHHHH4DBFGHHHHHHHHHGGFGHHHGGGGGGHHHHGGHHHHHHHHGBBGEGGGGGG2F344FGBFE1EF//>/>@//?044F3BFHHGG??/A<---.00<00<:.0.:.0:-----....//000;0000/99/.0000//0..9...000000000000./9.000...9./.;.-9---.00;0./....---9.....././0:0000/.900.....0/.
@M03495:530:000000000-LYBTV:1:1113:20275:12656 2:N:0:CTGGAGTA+AACCGAAC
ATATTTTGCCGTTGATAAACCAGCTAATCCTGAAAAAAAAATCAAAGCTAAAAACTACAATGCTAAGACCACGATGTGACTGCTATCAAAGTTAGATATATATGTAAATTATTCATCTGTCAAATCCTAGAATTATATCATACCTGCTCCAGCAATCACGACCTGTAATGGTTTAGTGGGTTGTTTACTGTTTCTGAAAAATGAAGATAGTTGTCCAGCTTCCAAAAAGTTTATTGTGTTTTCTAGTGGAG
+
AABBBFFFFFBAEGGGGGGGBGEHCGHHHBGHHHHHHGGGFHHHHGFFHHHHHHGHHHHHHGHHHHGHHGHHGCEGHHFHHHGHHHGHHHHHGFGHGHHHGEFHFHHHHHHHHHHHHHHHHHHHHHHFHHHGHHHHHHFFHHGFHHEGFHHHHHGGFFHGDCFGH1<GFFH<?GCF1<<<<<->C000<00DFF<<DDGH.CB0<CFFFCC0CC00;//0<G/0:<:9.9BBBBB9CBCF9/0CCFBFE09
@M03495:530:000000000-LYBTV:1:1113:25666:12660 2:N:0:CTGGAGTA+AACCGAAC
ATATTTTGCCGTTGATAAACCACCCTCCCTGTGGTCGTTATCTTGCTCCTTCTGTCGTCAACGAATTTACTAATTCCAAAGCTCACATGCTGACAGATCGGAAGAGCGTCGTGTAGGGAAAGAGTGTGTTCGGTTGTGTAGATCTCGGGGGTCGCCGGATCATTAAAAAAAAAAAGAGAGTTGCAGTTGCTGGTGACGCGTTATTGAATCACAATACACTGAACATGATCGTACACGTAGCGAAAGATCGG
+
BBCBCFFFFFCCGGGGGGGGGGGGGHHGGHHHHHHHGGGHHHHHHHHHHEHHHHHHGGGHGHGGGHHHHHHHHHHHHHGHHHHHHHHHHHHHFHHHHHHHGGGGHHHGGGGGGHHHHGHHHHHHDBFFFGHGGGGGGF222222@20A?/A-.--.<--.-<0<0<:<F??C--<..</.000<0:0000<B0B/00..-<-..0000<000000000000000000000./...<.</..----./00..
@M03495:530:000000000-LYBTV:1:1113:27293:12672 2:N:0:CTGGAGTA+AACCGAAC
ATATTTTGCCGTTGATAAACCAGCTAATCCTGAAAAAAAAATCAAAGCTAAAAACTACAATGCTAAGACCACGATGTGACTGCTATCAAAGTTAGATATATATGTAAATTATTCATCTGTCAAATCCTAGAATTATATCATACCTGCTCCAGCAATCACGACCTGTCCTGGCAAACAACCTGCAGAAAAGCCAATCAAATATATTTTCACAAGAGATGGAATGTGAGGCAATAATAGAGTACAAAGGTTGA
+
@1AAAFF3D@A>EEEFGG1FGGHFBGAGFHHH1GFFFGG?EFFGGHH0GB11FDEFHGGFDGHFB2FFH00?//ECGHFH2@GHHFFFBD@@@GHHEGHHFFHGGHHHHEDEFHBGGFHHHHHB2B11BFGGHDGHHEBHGHDGFHAFFGFG<FFGGGFGCBCGGHHFHHGHHHGHG.C?GHAGFFHHGHHHHH<CCCDG0GHB:C;GGH0CGBGFFFF/GH0GFFF?FAACB;CFFBB9C0FFGGF0B9;
@M03495:530:000000000-LYBTV:1:1113:23754:12680 2:N:0:CTGGAGTA+AACCGAAC
ATATTTTGCCGTTGATAAACCAGCTAATCCTGAAAAAAGAATCAAAGCTAAAAACTACAATGCTAAGACCACGATGTGACTGCTATCAAAGTTAGATATATATGTAAATTATTCATCTGTCAAATCCTAGAATTATATCATACCTGCTCCAGCAATCACGACCTGTAATGGTTTAGTGGGTTGTTCACTGTTTCTGAAAAATGAAGATAGTTGTCCAGCTTCCAAAAAGTTTATTGTGTTTTCTAGTGGAG
+
ABCCCFFFFFCCGGGGGGGGGGHHHHHHHFHHHHHHHGGGHHHHHHHHHHFGHHGHHHHHHHHHHHHHHGHHGGHGHHHGHHGHHHFHHHHHHHHHHHHHHHHHHGHHHHHHHHHHHGHHHHGHHHHHFHHHHHHHHHHHGHGHHHHHHHGFHHHHHHHGGGGGHHHFHHGHGHGGHHHEGGGGHHHHHHHHHHFGHFFFGHHDD0==DDGHDGGFGFCGFH:<CC;GFHHHHHGHHHHHCFFFFEFBF0A
@M03495:530:000000000-LYBTV:1:1113:24290:12686 2:N:0:CTGGAGTA+AACCGAAC
ATATTTTGCCGTTGATAAACCACCCTCCCTGTGGTCGTTATCTTGCTCCTTCTGTCGTCAACGAATTTACTAATTCCAAAGCTCACATGCTGACAGATCGGAAGAGCGTCGTGTAGGGAAAGAGTGTGTTCGGTTGTGTAGATCTCGGGGGTGGCCGTTGCATTAAAAAAAAAAACTTAACATTCGTGATCTCGGTCTCTCGAGAGGAAGATACGGTGCAGAGAGGGTGCGCTACTCACGCGCGCGCTGAC
+
CCCCCFFFFFCCGGGGGGGGGGGGGHHGGHHHHHHGEEGHHHHHHHHHHHHHHHHHGGGHGHGGGHHHHHGHHHHHHHHHHHHHHHHHGHHHGHHHHHHHGGGGHHHGGGGGGGHHHGCGEGHGBDFGGHHGGFGGGA22F2@2FGHG/<@---.:--...000;000<9??---.0000000000/.//000..;.;000.0..-../..000../.-000./...;..-;--:0000..-----9--./
@M03495:530:000000000-LYBTV:1:1113:17287:12704 2:N:0:CTGGAGTA+AACCGAAC
ATATTTTGCCGTTGATAAACCAGAGGACTCAGGCTGGACCAAAGCTCACATGCTGACAGATCGGAAGAGCGTCGTGTAGGGAAAGAGTGTGTTCGGTTGTGTAGATCTCGGTGGTGGCCGGTTCATTAAAAAAAAAAAAAAATAAGAACAAAATGGCGAGAAGAAGTGGTTATAGATAATATTATAAGAACAGTTGCCGGCCGGAGGAAGATAATGAGCGTAATTAGTACTTACGACTAACGCAGATATGG
+
CCCCDFFFFFCCGGGGGGGGGGHHHGHHHHHHHHHHGHHHHHHHHHHHHHHHHHHGHHHHHHHGGGGHHHGGGGGGHHHHGGHHHHHHHHHFGHGGGFGFG2BB444BFFF<?E//?0B/////>>D2@2DGFC/AF<---<.01111///..000/----./0//<<01.10111111:11111<1111///11110----9----./..111:1110-.<.911:1111111.<..-0<.----:1111
@M03495:530:000000000-LYBTV:1:1113:7167:12707 2:N:0:CTGGAGTA+AACCGAAC
ATATTTTGCCGTTGATAAACCAGCTAATCCTGAAAAAAAAATCAAAGCTAAAAACTACAATGCTAAGACCACGATGTGACTGCTATCAAAGTTAGATATATATGTAAATTATTCATCTGTCAAATCCTAGAATTATATCATACCTGCTCCAGCAATCACGACCTGTAATGGTTTAGTGGGTTGTTCACTGTTTCTGAAAAATGAAGATAGTTGTCCAGCTTCCAAAAAGTTTATTGTGTTTTCTAGTGGAG
+
ABBBBFFFFFBBGGGGGGGGGGHHHHHHHHHHHHHHHGGGGHHHHHGGHHHGHHGHHHHHHGHHHHHHHHHHGGHGHGHHHHFHHHHHGHHHHHHHHHHHHHHHHHHHHHHGHHHHGHGHHHHHHHFHHHDHHHHHGHHHHHGGHHHHHFFCCGHHHFGGGGGDHHHEHHHGFGCGDGGFEGGGHHHHGFHHFF0DGDGFGGFGFBGG0GCGHHHGGH/0GF/CFF:99FFFGGGGFFFFGGBFFGGGG=.
@M03495:530:000000000-LYBTV:1:1113:24858:12709 2:N:0:CTGGAGTA+AACCGAAC
ATATTTTGCCGTTGATAAACCAGCTAATCCTGAAAAAAAAATCAAAGCTAAAAACTACAATGCTAAGACCACGATGTGACTGCTATCAAAGTTAGATATATATGTAAATTATTCATCTGTCAAATCCTAGAATTATATCATACCTGCTCCAGCAATCACGACCTGTAATGGTTTAGTGGGTTGTTCACTGTTTCTGAAAAATGAAGATAGTTGTCCAGCTTCCAAAAAGTTTATTGTGTTTTCTAGTGGAG
+
3ABBBFFFFFBBGGGGGGBGGGCGHGHHHFGHFGHHHGGGCHHHHHHGHHGHHHGHHHHFGHHHHHHHHCHHFGHGHGEFGHBHFFHHGHHGGHGHHHHHHHHFGHHFHHHHHHHHHHHHHGHHHBGBGGHHHHHFHHGHHHHGHHFHHB2?2GCHHHHGGGGGGHHGHHHHHHHGFFGEEGCFHHEHHHFHHH0DGHFGFCGBDF;GHGHHHG;CFGGG0CCCGHEEFGGGGGGGGG;FGGGGGGGG.09
@M03495:530:000000000-LYBTV:1:1113:19328:12718 2:N:0:CTGGAGTA+AACCGAAC
ATATTTTGCCGTTGATAAACCACCCTCCCTGTGGTCGTTATCTTGCTCCTTCTGTCGTCAACATTCCAAAGCTCACATGCTGACAGATCGGAAGAGCGTCGTGTAGGGAAAGAGTGTGTTCGGTTGTGTAGATCTCGGGGGTCGCCGGATGATTAAAAAAAAATAAAATTTTATGATGCGATATCAGACGAAAGTGAAAGCTTAGAGTGTACATCAGTAAATAGTAGGATGCTGACCGACTGTTAGCGACC
+
ABBBBFFFFFCBGGGGGGGGGGGGGHGGGHHGHHGHGGGHHHHHHHHHHHHHHHHHGGGHGHHHHHHHHGHFGHHHHHHHHHFHHHHHHHGGGGHHHGGGGGGGHHHGGHHHEHGGHHF3GFGFB/?E23D3?DD2=F/<C<.>-.<--;-:0;CBBGF-;@?.0:00000000;0;00-...-00:00---..000000/0000;0000:0000000000000;0:0000/000//----.0::0;----
@M03495:530:000000000-LYBTV:1:1113:24541:12727 2:N:0:CTGGAGTA+AACCGAAT
ATATTTTGCCGTTGATATACCAGCTAATCCTGCAAAAAAAATCAAAGCTAAAAACTACAATGCTAAGACCACGATGTCACTGCTATCAAAGTTAGATATATATGTAAATTATTCATCTGTCAAATCCTAGAATTATATCATACCTGCTCCAGCAATCACGACCTGTAATGGTTTAGTGGGTTGTTCACTGTTTCTGAAAAATGAAGATAGTTGTCCAGCTTCCAAAAAGTTTATTGTGTTTTATAGTGGCG
+
1>1A1B@@11A1EE1BA3AB31F0111D1DD11B1F0CA//BB1FA1BGBG1D1/B11B1AGC2G21A10B>>/BF>22B2FGFF2BE21FFGEFBGFGGF2GH2@FF2GHFGH22FBGFFG>G211>B>G1FE12>22F>G1EGHF1FCGH000BBGGCB/BAGHBFF<F?FGFFD1F</<-C<F11F<><=<1=DD00..0=DD0<=D0=GCGHCG/::0::;0.:.::00BF009/9:/000;99..;
@M03495:530:000000000-LYBTV:1:1113:17179:12736 2:N:0:CTGGAGTA+AACCGAAC
ATATTTTGCCGTTGATAAACCAGTCACAACCACTTCTTGCCCTCCAAAGCTCACATGCTGACAGATCGGAAGAGCGTCGTGTAGGGAAAGAGTGTGTTCGGTTGTGTAGATCTCGGGGGTCGCCGGATCATTAAAAAAAAAAAAGATGGTATGAGGGAGAGAGACGGAGTAGTGAGGAAGCTGTCCAAGAGGCATGACCATGACAACACTAGGGGAGCACTCACTGTGATAACGTACATGTGTAGAGTGAA
+
BCDCCFFFFFDCGGGGGGGGGGHHHHHHHGGGGHHHHHHHHHHHGHHHHHHHHHHHHHHHHHHHHHHHGEGGGHHGGGGGGHHHHGHHHHHHHHHHGGHGGGGGGGFFEF4DFFGF/<B</A/</--.-><FB10GF-@@---?..<0000000</.....<<./.<..</00/00<0/..000<0<00.:..90.0000000000...0/0/...-...<//00<000<000./<..0000<000:0000
@M03495:530:000000000-LYBTV:1:1113:3110:12754 2:N:0:CTGGAGTA+AACCGAAC
ATATTTTGCCGTTGATAAACCAGCTAATCCTGAAAAAAAAATCAAAGCTAAAAACTACAATGCTAAGACCACGATGTGACTGCTATCAAAGTTAGATATATATGTAAATTATTCATCTGTCAAATCCTAGAATTATATCATACCTGCTCCAGCAATCACGACCTGTAATGGTTTAGTGGGTTGTTCACTGTTTCTGAAAAATGAAGATAGTTGTCCAGCTTCCAAAAAGTTTATTGTGTTTTCTAGTGGAG
+
AABBCFFFFFCBGGGGGGFGGGHHHHHHHHGHHHHFHGGGGHGFHHEFHG5GHHGHHHHHHHHHHGHHHHHHGGHGHHHHHHFHHFEHHHHHHHHGHHHHHHHHHHHHHHHHHHHHHHHHHGHHFDBFFHHHHHHHGHHFHHGCGHGFHHGGGHHHFGE?DDGGHHHFHGGGEFHHHH0CEFGGHEGHHGGHHHDGFHHHGHHHGHGHHHHHHHGCFGGHHG;;C<;CABFGEGGFGFFFGGGFFBBF.;:
@M03495:530:000000000-LYBTV:1:1113:11296:12755 2:N:0:CTGGAGTA+AACCGAAC
ATATTTTGCCGTTGATAAACCAGTCAACGAATTTACTAATTCCAAAGCTCACATGCTGACAGATCGGAAGAGCGTCGTGTAGGGAAAGAGTGTGTTCGGTTGTGTAGATCTCGGTGGGCGCCGTAGTATTAAAAAAAAAAAAAAAGAGTGTAGAGTGAGTGGGGAGAGGGAGGGACGAAAAAAGTAGGTTGTAAGTGTAGCGGAGTCGAAAAATAAGTCAATGTGAGCTGACAACTTGAGAGAGCGCGAGA
+
BC@BCFFFFFCCGGGGGGGGGGHHHHHHGGGHHHHHHHHHHHHHHHHHHHHHHHHHHHHHHHHHHGGGGGHHHGGGGGGHHHGGGHHHGHGHGGBGHGGGGGGG2B34EFHDFF/?E//>/</////2@22DFDD@C@F?<<---;./000;900000090..-.-......--..---.-.-.000000/.000000000----9/-...-.:00000009090000000/00.0:00090..9------
@M03495:530:000000000-LYBTV:1:1113:10766:12775 2:N:0:CTGGAGTA+AACCGAAC
ATATTTTGCCGTTGATAAACCAGCTAATTCCAAAGCTCACATGCTGACAGATCGGAAGAGCGTCGTGTAGGGAAAGAGTGTGTTCGGTTGTGTAGATCTCGGTGGTCGCCGTATCATTTAAAAAAATAAACACGTAATATGTGTGGACAAGAATCGGGGTCTAAAGAAGAGCGGTGAGCAATGAATCACGTAGTCCTGTAGCGCGAAGTAGGTTGGGCAAGTAGCAGCGTAGTGTGTACACGAGTTAGTCA
+
BBBBBFFFFFBBGGGGGGGGGGHHHHHHHH5GHHHHHHHHHGHFHHHHHHHHHHGGGGHHHGGGGEEGHFHGHHHHHHHHHHGHHGGGGCGG24344BBFCF///>3>///</B0B3D33BDDG<@0@2@220/<00/1111110/1110>0<<10.---./00000.<;./--;-::/0/0000000/.;/.:00000900------;;////.--....////B:.-.;;.//;.///;.--../////
@M03495:530:000000000-LYBTV:1:1113:27780:12851 2:N:0:CTGGAGTA+AACCGAAC
ATATTTTGCCGTTGATAAACCACCCTCCCTGTGGTCGTTATCTTGCTCCTTCTGTCGTCAACGAATTTACTAATTCCAAAGCTCACATGCTGACAGATCGGAAGAGCGTCGTGTAGGGAAAGAGTGTGTTCGGTTGTGTAGATTTCGGTGGTCGGCGGGACATTACAAAAAAAAAAATTGTTTTTTTCAATACGAGCAGTGTATTTCAGTCTTTGTTGCTTTTCTACGCAAGATAGACTCGCTCAACAACG
+
BBBBBFFFFFD>EGEGGGFGGGGFFHDDGHHFFHFGGGGHHHHHHGHHHBGHHHHHGGGHGHGGGHHHHHHFGHHHHFHGFFHFHHHHHGHHFHHHHHHGEGGGHHHGGGGGEHHHHGHHEHFG3B3BFGHD??B@//<2222@D20//?//1<<------.0;0000;..:----9.//9/.;.--//////;.9-9/:/99////////;///;..////;///;.-.-9./////;/.-..;/./.9;
@M03495:530:000000000-LYBTV:1:1113:10508:12903 2:N:0:CTGGAGTA+AACCGAAC
ATATTTTGCCGTTGATAAACCACCCTCCCTGTGGTCGTTATCTTGCTCCTTCTGTCGTCAACGAATTTACTAATTCCAAAGCTCACATGCTGACAGATCGGAAGAGCGTCGTGTAGGGAAAGAGTGTGTTCGGTTGTGTAGATCTCGGGGGTGGCCGGGTAATTAAAAAAAAAAATAAGGTATGGTAAGTGTGGAAGTGCGGGGAGGAAGAGAGTGTGAGTAGTACAGTTAGCACGACATAGTAGTCTAGA
+
BCDDCFFFFFCCGGGGGGGGGGGGGHHGGHHHHHGHGGGHHHHHHHHHHHHHHHHHGGGHGHGGGHHHHHHHHHHHHHHHHHHHHHHHHHHHHHHHGHHHGGGGHHHGGGGGDHHHGGHHHHGGDDDFGHHGGEDCGG22FB22FFGF/><--<..<--.-/111<11B-ABDC9.011011<0/1:1011<1.00/00:-------./.../.011111<11111111<11110-.--9111111111<1
@M03495:530:000000000-LYBTV:1:1113:15324:12924 2:N:0:CTGGAGTA+AACCGAAC
ATATTTTGCCGTTGATAAACCAGCTAATCCTGAAAAAAAAATCAAAGCTAAAAACTACAATGCTAAGACCACGATGTGACTGCTATCAAAGTTAGATATATATGTAAATTATTCATCTGTCAAATCCTAGAATTATATCATACCTGCTCCAGCAATCACGACCTGTAATGGTTTAGTGGGTTGTTCACTGTTTCTGAAAAATGAAGATAGTTGTCCAGCTTCCAAAAAGTTTATTGTGTTTTCTAGTGGAG
+
?ABBBFFFBBDAEFCGGGGGGFHHGHGHHHHFFGHHCGGCGHHHGHFCGGHGHHGGHHGHHHHHHDGHH2FEEEAFGHHFHHHHFFHHGHHHHHHGHHFHGHHHGHHFHHHHHHHHHHHFHHFHFDFGGHHFHHHHFEHHHHDGFGHFGHFFFHHHHHHGDGGGHHHHFGHFHGHGHHAEFGCGHGHHHFHHHH=DH0GH.CGBGHHFGF<CGGGHFHGHHHFGHH..C:BFFFFGGGFBB/FBFGGBF99
@M03495:530:000000000-LYBTV:1:1113:28957:12926 2:N:0:CTGGAGTA+AACCGAAC
ATATTTTGCCGTTGATAAACCAGCTAATCCTGAAAAAAAAATCAAAGCTAAAAACTACAATGCTAAGACCACGATGTGACTGCTATCAAAGTTAGATATATATGTAAATTATTCATCTGTCAAATCCTAGAATTATATCATACCTGCTCCAGCAATCACGACCTGTAATGGTTTAGTGGGTTGTTCACTGTTTCTGAAAAATGAAGATAGTTGTCCAGCTTCCAAAAAGTTTATTGTGTTTTCTAGTGGAG
+
33AAAFFFFFBBGCCGFFGGGGHHHHHHHGHGHHGGFCGGGHHGHGFFHHHHHHGHHHHFFGFHHHHHH2FHEEHEGHHFHHFHHHGHHHHHHHHHHHHHFGDGGHGHHHHGHFHHHHHHHHBHFHFGFFHHHHHHHFGEHHG0GHGFHFFGF@GHHHHGGGGDFHHHHHHHBGHE<GFEGGCGHHHHHHHHFH0=G0DFHHHG0CCFHHGGHFFHFGBGFGG;00.9C9BFFFFGGBB/9FFGGGGBF0;
@M03495:530:000000000-LYBTV:1:1113:14394:12975 2:N:0:CTGGAGTA+AACCGAAC
ATATTTTGCCGTTGATAAACCAGGACTCAGGCTGGACCAAAGCTCACATGCTGACAGATCGGAAGAGCGTCGTGTAGGGAAAGAGTGTGTTCGGTTGTGTAGATCTCGGTGGTCGCCGTATCATTAAAAAAAAAAAAATATAGGAGCACGTTGTGAGTGATGACGGATATGAAGTCGCGAAAAGCATAGAGACTGAGAGAGTACGTGCTAGAAATCTAAGCATGCAATCGGTCAGCGTGAGAGAATCGAGG
+
BBCCCFFFFFCCGGGGGGGGGGHGHHHHHHHHHHGHHHHHHHHHHHHHHHHHHGHHHHHHHGGGGGHHGEFEEFHHHHGHHHHHHHHGHHHHGGGGGGGGFFF4DGFGF?E?<3/<?@/?B0FD@22@@F@CD<<@C-.011100:...-...:<1110111<0.-.<.1111111.------/.0<1<111/000010.<011.//<.11011111111/11000110.<.../0.....10.001..<-
@M03495:530:000000000-LYBTV:1:1113:22903:12980 2:N:0:CTGGAGTA+AACCGAAC
ATATTTTGCCGTTGATAAACCACCCTCCCTGTGGTCGTTATCTTGCTCCTTCTGTCGTCAACGAATTTACTAATTCCAAAGCTCACATGCTGACAGATCGGAAGAGCGTCGTGTAGGGAAAGAGTGTGTTCGGTTGTGTAGATCTCGGGGGTGGCCGGGTCAATAAAAAAAAAAATACAAGTCGAGAAAGGCTGGTGTAGTCGAGACAAACGAGTATAGGGAGTTCGTGGGGTAGATGAATTAGTGGTGGG
+
ABBBBFFFFBDBGGGGGGGGGGGGGHGGGHGHHHHGFGGHHHHHFHHFHHHHHHHHGGEHGHGGGGHHHHHGGHHHHHGHHHHHHHHHHHHHHHHHHGGFFEGGHFFGGGGFGGHHFGHHHHHH3BGGCCHGGFGGGGHFG>2@DD0F/<---<..:--.;.0<00000-9A?--.///;///..-..//../.9/.9////9.-.......;9..///;./..//9;..--.../////////9/.9..9
@M03495:530:000000000-LYBTV:1:1113:6183:13005 2:N:0:CTGGAGTA+AACCGAAC
ATATTTTGCCGTTGATAAACCAGTCACAACCACTTCTTGCCCTCCAAAGCTCACATGCTGACAGATCGGAAGAGCGTCGTGTAGGGAAAGAGTGTGTTCGGTTGTGTAGAGCTCGGGGGTCGCCTGAGCATTAAAAAAAAAAAAATAGAATGACAGAGTGAAACTAAGAACTAGACATAGCGAGAAAAGAAGCGTGGGAAGCAGCAATAACACATTAGAAGTGACGGGATGGATCAATAGGAAGATGCAGA
+
BBBBBFFFFFBBGGAGGGGGGGFHHHHHHAEGCHHHHHHHGFHGGHHHHHHHHHHHHHHHHHHHHFHHG1FEEHHGGGG@EFHHFGHHHFHHFFBFBFGGGFGGGG2B3?34BBE</>/////?//00<11111<1<-C@-:---.0000090009//0;;900000/09/0000//////-;--:/9/.9//-..--.9..//...////9/./////://9;/.--....///.////;//..///;//
@M03495:530:000000000-LYBTV:1:1113:23210:13009 2:N:0:CTGGAGTA+AACCGAAC
ATATTTTGCCGTTGATAAACCAAAGCTCACATGCTGACAGATCGGAAGAGCGTCGTGTAGGGAAAGAGTGTGTTCGGTTGTGTAGATCTCGGGGGGCGCCGTATCATTAAAAAAAAAAAACAAATGGAAGAAAGCTGTCCCGTGAGTACATCATAGTCAGCAATACGGTGCATGTGGGACGCTCCACTCACAGCTTACACAGTGACTACCGAAGCAACAGGAGACTGCACAGAACGTGTCATGACGCTCAA
+
ABBCCFFFFFCCGGGGGGEGGGHHGHGHHHFHHHHHHHHHHHHGGGGGHHHGGGGGGGHHHGHHHGFHDGFFBBFEGFEGGG24FB44BF1FEEG----9@:...CFF0C0BBFF---@;A..9;:000/.//0/000000-.9..;000009000000000/000../.-090000...--;..09:9/000.000;00;.000;00//-.:--0/../...9.00/00:9009...//00000.....0
@M03495:530:000000000-LYBTV:1:1113:28465:13010 2:N:0:CTGGAGTA+AACCGAAC
ATATTTTGCCGTTGATAAACCAGCTAATCCTGAAAAAAAAATCAAAGCTAAAAACTACAATGCTAAGACCACGATGTGACTGCTATCAAAGTTAGATATATATGTAAATTATTCATCTGTCAAATCCTAGAATTATATCATACCTGCTCCAGCAATCACGACCTGTAATGGTTTAGTGGGTTGTTCACTGTTTCTGAAAAATGAAGATAGTTGTCCAGCTTCCAAAAAGTTTATTGTGTTTTCTAGTGGAG
+
AAABCFFFFFCBGGGGGGFFGGGHHHHHGHHHFHHHHGGGGHHHHHHHHHHHGHGFHHHHHHHHHFHHHEGHGGHGHGHHHHHHGHHHHHHHHHHHHHHHHHHHHHHHHHHHHHHHHHHHGHHGE3BBFHHHHHHHHGHHHH3CGHFHHHGFCFGHFHHGGCGGHHHFHHHHHHHHBGGHGGGGHHHFHHHHHHDGHFFDHGGDDFCGHGFEGHHHCG:GH0/0;<.CDGGGGEBFGF/FFGGGFFGFF09
@M03495:530:000000000-LYBTV:1:1113:4927:13024 2:N:0:CTGGAGTA+AACCGAAC
ATATTTTGCCGTTGATAAACCAGCTAATCCTGAAAAAAAAATCAAAGCTAAAAACTACAATGCTAAGACCACGATGTGACTGCTATCAAAGTTAGATATATATGTAAATTATTCATCTGTCAAATCCTAGAATTATATCATACCTGCTCCAGCAATCACGACCTGTAATGGTTTAGTGGGTTGTTCACTGTTTCTGAAAAATGAAGATAGTTGTCCAGCTTCCAAAAAGTTTATTGTGTTTTCTAGTGGAG
+
ABAABFFFFFCCGGGGGGGGGGHHHHHHHHHHHHHHHGGGGHHGHHFHHHFHHHGHHHHHHHHHGHHHHHHHGGHGHHGHHHGHHHHHHHHHHHHHHHGHHHHHHHHHHHHHGHHHHHHHHHGGHHHHHHHHHHHHHHHHHHHHHHEHHHHHGHHHHHHGDGGGGHFHHGHGHHHH<GGHGGGGHHHHHGGHHHDDHDGFHHHGFHEFBGHHGFHHHHHGBG:;0G.CDFBF0FGFGGFGGFGBFFBFE0;
@M03495:530:000000000-LYBTV:1:1113:15898:13031 2:N:0:CTGGAGTA+AACCGAAC
ATATTTTGCCGTTGATAAACCAGGGCGGCACCAAAGCTCACATGCTGACAGATCGGAAGAGCGTCGTGTAGGGAAAGAGTGTGTTCGGTTGTGTAGATCTCGGTGGTGGCCGGATCATTAAAAAAAAAAAACGAAATACAAGTGTAGTCTGAAATAGAAGATAGCACCAAGCAGATGAGAGCGCGAATAACCGAGGAAGGCGAGTCCATAAGATACTACATGGTACGATATTGTGTAGATATGGTGCTGGA
+
BBCCCFFFFFCCGGGGGGGGGGHGGGGGGGGGHHHHHHHGHHHHHHHHHHHHHHHGEGGHHHGGGGGGF?GGF3GHFGGGGHHFHHGGGGGGG242222BF0F/?E//?0?/<///?1@111=B-A-=-<:.-....0000000000000<00000:0000000000.:.:.B//:0:0<09------.000-----/...----/0000<:<F00000000/000....-0000:00:00000000<00.
@M03495:530:000000000-LYBTV:1:1113:15765:13031 2:N:0:CTGGAGTA+AACCGAAC
ATATTTTGCCGTTGATAAACCAAAGGACTCAGGCTGGACCAAAGCTCACATGCTGACAGATCGGAAGAGCGTCGTGTAGGGAAAGAGTTCGGTTGTGTAGATCTCGGGGGTCGCCGGATCATTAAAAAAAAAAAAAAAAGAATAGGAGCGAAGGCCAGACTTAGATACTAACGGACGAATAGGAAAGAGTAAACGAAAGGAGTGGGACGATACAGGGCAGGCGGTGATGCATAGTGTCAGTGTATGGTTAT
+
BBCCCFFFFFEDGGGGGGGGGGHHHHHHHHHHHHHHGHHHHHHHHHHHHHHHHHHHHHHHHHHGGGGGHHGGGGGGHHHHGHHHHHHFGHGGGGGGF???444BBF//<C/?B/<///><<DG11>FGDG<-C------...01000/.---<......<011111111110.-.-9--..000</.//11111<...../.<.....-<..-1:<....-<----.11101<01111111111<1/<110
@M03495:530:000000000-LYBTV:1:1113:10582:13034 2:N:0:CTGGAGTA+AACCGAAC
ATATTTTGCCGTTGATAAACCAGTCAGGAGTCCAAAGCTCACATGCTGACAGATCGGAAGAGCGTCGTGTAGGGAAAGAGTGTGTTCGGTTGTGTAGATCTCGGTGGTCGCCGGATCATTAAAAAAAAAAAAAGAAGAAAGGTGAGGTGTGAGGGGAGGCTAGGAGCGGAAAGGAAAAGCAGCGCGTGTCTGTCACGGGATGAAGAAATGATAGATAAAGTTAGTTAGCTATGACATGCAGATGGTGAGAG
+
ABBBCFFFFFCBGGGGGGGGGGHHHHHHHGHHHHHHHHHHHHHHHHHHHHHHHHHHGGGGGHHGGGGEEFGFHGGHHHHHHGGHGHHGGGGGGGGFE44@F4?F?EC/3>/////<>GDG22@DD/@DG??--...<0//;.0:0..=.0.00..-9--..0..0/:--:--../////.0//-----./;00000.9-..;0000//009;0000009000900000000000009000:0000:00.00
@M03495:530:000000000-LYBTV:1:1113:8466:13037 2:N:0:CTGGAGTA+AACCGAAC
ATATTTTGCCGTTGATAAACCAGGACTCAGGCTGGACCAAAGCTCACATGCTGACAGATCGGAAGAGCGTCGTGTAGGGAAAGAGTGTGTTCGGTTGTGTAGATCTCGGTGGTCGCCGTATCATTAAAAAAAAAAAGAGGAGAGAAGGGGGGGGGGCGAGGATGGTAGAAAAGAGAAAGAAGTAAAGAGCTGCAGCGATTATAGAAAGAAAGATGTGTGGAAATGATGCAACTGTGAATCATGTCTGTCGA
+
BBCCDFFFFFDEGGGGGGGGGGHGHHHHHHHHHHGHHHHHHHHHHHHHHHHHHHHHHHGHHGGGGGHHGEGEFGHHHHGGHHHGHGGFGCGHFGFCFGG2B34444B?F/?E/3<//<//0=FBDD>@2><@C@C-../.<..<<0/.:-------------/0.:1:111//.//000/./111111/<000<00-<9..1111110/./0/01111..000:11<11010//11111<111111111..
@M03495:530:000000000-LYBTV:1:1113:6977:13073 2:N:0:CTGGAGTA+AACCGAAC
ATATTTTGCCGTTGATAAACCAGCTAATCCTGAAAAAAAAATCAAAGCTAAAAACTACAATGCTAAGACCACGATGTGACTGCTATCAAAGTTAGATATATATGTAAATTATTCATCTGTCAAATCCTAGAATTATATCATACCTGCTCCAGCAATCACGACCTGTAATGGTTTAGTGGGTTGTTCACTGTTTCTGAAAAATGAAGATAGTTGTCCAGCTTCCAAACAGTTTATTGTGTTTTCTAGTGGCG
+
AABABFFBFFBAGE4FFGGGGAGHFHCHFHHD5EGHFGEEGHHHHHFGHBGDGHGFGGGFGGGHHBFHGEGGGEFEHFF44GHHFHHG@3EGBDHFEGFFFFFGFEGHFFGHEHHFHHFEDHHG433BBBGFHHGDBGHBHFFGHFHHHFHHBFHHHBC?DGCGHGBBGFGGHEHD>D0C<FCGHHGFHFDGHF0=DG00CGDBG0CCCG0C::C0:C/000:;00..:C;FBFGG009//F009B00..;
@M03495:530:000000000-LYBTV:1:1113:17940:13085 2:N:0:CTGGAGTA+AACCGAAC
ATATTTTGCCGTTGATAAACCAGAGGACTCAGGCTGGACCAAAGCTCACATGCTGACAGATCGGAAGAGCGTCGTGTAGGGAAAGAGTGTGTTCGGTTGTGTAGATCTCGGGGGTCGCCGGGTCATTAAAAAAAAAAAAAAATAGAGGTAAATTGTGTGATGAGGGATGACAGATGTACGATGTAGTGTACGAGGTCGCAGTCTCTGACGAGGTAGTGACAGGAGAGCCGTCAATATGATGTCGATGTGGC
+
CCCCDFFFFFCCGGGGGGGGGGHHHGHHGHHHHHHHGHHHHHHHHHHHHHHHHHHHHHHHHHHGGGGHHHGGGGGGHHHHGHHHGHHHHHHGHHGGFEGEEB4B?4??FGG//B</</</--.>0>FB1=DDDC@<------.0011/00111111:/.11110/<<:.0000/1<111.9...111/1119..9./---..0:11111..<-.000/1110.......-<-..<11:11111..<1.10.
@M03495:530:000000000-LYBTV:1:1113:12717:13097 2:N:0:CTGGAGTA+AACCGAAC
ATATTTTGCCGTTGATAAACCAGTCTCCAAAGCTCACATGCTGACAGATCGGAAGAGCGTCGTGTAGGGAAAGAGTGTGTTCGGTTGTGTAGATCTCGGTGGTGGCCGTATCATTAAAAAAAAAGAAAACCAGGAACCGAAAAGCGGCAGGGGGGCTGGCATTGTTCAATAAGCTTCGCCCCGTTGACGAGCATCATTCGAGGGTGAAATAAACATCTGAGAAACGAAGCTGAGGGTATGGCGGAGTGAGG
+
>ABBCFFFFFBCGGGGGGGGGGHHHHHHHHBECGGHHHHGGHHHHGHHHFEFFEGGHGGGGGGGGHHHGCEGHHHFGGH1FDFEGDGGEBG3F444@1???E///0BE//00BFB44B4DDC/>/?0000/?/<FGC.@--<-/.<@----------;9;//9////;9BB/9;///-...--....9:.---;//////:/--.../;/////://///////;..:.-/9/9...////.----../:.
@M03495:530:000000000-LYBTV:1:1113:11598:13112 2:N:0:CTGGAGTA+AACCGAAC
ATATTTTGCCGTTGATAAACCAGTCACAACCACTTCTTGCCCTCCAAAGCTCACATGCTGACAGATCGGAAGAGCGTCGTGTAGGGAAAGAGTGTGTTCGGTTGTGTAGATCTCGGGGGTCGCCGTGTCATTAAAAAAAAAAAAAGAATGAGATACAGGGATTGAATGAACAATTGGAGGTAGTAGATATATGAGTCCAGGAGTCTTAGAGAGCACGTGATATGCACTCTGGAAGTGTATGGGACGGTGAA
+
BBBBCFFFFFCCGGGGGGGGGGHHHHHHHGGGGHHHHHHHHHGHGHHHHHHHHHHHHHHHHHHHHHHHGEFEFHHGGGGGGHHHHGHHGHHHGHHHFGHGGFFGGGFDF44D4FG//<////////->01==111FFDFDF?---9..0000000000/..///00000000/000:0/..00<000:0<0000000000/.9//0000000..0.-.../0000000/00<00/<00000/./.--9..0
@M03495:530:000000000-LYBTV:1:1113:22957:13142 2:N:0:CTGGAGTA+AACCGAAC
ATATTTTGCCGTTGATAAACCAGCTAATCCTGAAAAAAAAATCAAAGCTAAAAACTACAATGCTAAGACCACGATGTGACTGCTATCAAAGTTAGATATATATGTAAATTATTCATCTGTCAAATCCTAGAATTATATCATACCTGCTCCAGCAATCACGACCTGTAATGGTTTAGTGGGTTGTTCACTGTTTCTGAAAAATGAAGATAGTTGTCCAGCTTCCAAAAAGTTTATTGTGTTTTCTAGTGGAG
+
BBBCCFFFFFCBGGGGGGGGGGHHHHHHHHHHHHHHHGGGGHHHFHHFHFHHHHGHGHHHHHHHHHHHHBHHGGHGGHHHHGHHHHHHHHHHHHHHHHHHHHHHHHHHHHHHHHHHHHHHHGHHGFHGHHGHHHHHHHHHHHHHHHHHHHHHHHHHHHHGGGGGHHHHHHHHHHHGHEGHDGGGHHHHGHHHHH=GHHHHHHHGEHFHHHFHHHCGFHGBHG/C:C;EAFFGFGFBFGFFFFFGGB=FF;.
@M03495:530:000000000-LYBTV:1:1113:14123:13151 2:N:0:CTGGAGTA+AACCGAAC
ATATTTTGCCGTTGATAAACCAGCTAATCCTGAAAAAAAAATCAAAGCTAAAAACTACAATGCTAAGACCACGATGTGACTGCTATCAAAGTTAGATATATATGTAAATTATTCATCTGTCAAATCCTAGAATTATATCATACCTGCTCCAGCAATCACGACCTGTAATGGTTTAGTGGGTTGTTCACTGTTTCTGAAAAATGAAGATAGTTGTCCAGCTTCCAAAAAGTTTATTGTGTTTTCTAGTGGAG
+
AAAABFBFFFD2E?EGGGGCGF4FBGFHH5DGHFHBGEGCEGFGHAGEHFFGHHCGHHHHB3FBHFGHF?GGGGHGFHFEG@3BDEEG4GHGHHEGFFHHEHHHHFHGHHHGG4FBGHFGHHGFB3BFGGHFHGHHHHHHGH1BDDCGBHCGBGGFHGHCD<@?0FFFFGF?FCCF<FGHG.<>F<FFHHFF0D0=DG00.<<F<;GF0GGCF:;CCG:C00/0::.9AFFGFBF00;/9CB0FE0CFFEA
@M03495:530:000000000-LYBTV:1:1113:16216:13162 2:N:0:CTGGAGTA+AACCGAAC
ATATTTTGCCGTTGATAAACCAGGACTCAGGCTGGACCAAAGCTCACATGCTGACAGATCGGAAGAGCGTCGTGTAGGGAAAGAGTGTGTTCGGTTGTGTAGATCTCGGTGGTCGCCGTATCATTTAAAAAAAAAAAACAACAAGAAGAGAGTAGAGGGATGAAGTGACGAAAGGAATAAGGACGTGATAAGAGCAGGTACACAGACGTGTAACTCTGCGGTCATGCCAATCTGATACCATCAATGTCACG
+
BCDCCFFFFFCCGGGGGGGGGGHGHHHHHHHHHHGHHHHHHHHHHHHHHGHHHHHHHHHHHGGGGFHGGFGE>EGHHHGHHHHFHGHGHGHHGGGGGGGBGGE4EHFHG/<E<3</?///00F@@@2@@2@><>----...<.<////:./:00000/../90000000..-...//0:;;00:-.../00000/;/.:0000;.0.-..:/0;00000--.9.0000000:00000000000000000;:
@M03495:530:000000000-LYBTV:1:1113:23015:13190 2:N:0:CTGGAGTA+AACCGAAC
ATATTTTGCCGTTGATAAACCAGGACTCAGGCTGGACCAAAGCTCACATGCTGACAGATCGGAAGAGCGTCGTGTAGGGAAAGAGTGTGTTCGGTTGTGTAGATCTCGGTGGTCGCCGTATCATTAGAAAAAAAAAAAAGAATTCGTTAAGCAGTGATCATGACACTGCGTACAAATCGCATATGCTATGCTCATCATCTAAACGCTATCATCAAGTGAGACAATAGATAAGACAACATGCTCCGGGAGTG
+
ABCCCFFFFFCCGGGGGGGGGGHGGHHHHHHHHHGHHHHHHHGHHHHHHHHHHHHHHHHHHG?FGHHHGEGFEGHHGHGHHHHHHHHHHCGGEGFGGGG2B344D?BFF/EE/3//<>//00FB2>22@DGCC><>>--...0=0.;/..000/;00:000000:0000...-:0;00.9...0000090900000:0000000.-.../000000000000/900;0090:00;/../00000.--9-..
@M03495:530:000000000-LYBTV:1:1113:21273:13201 2:N:0:CTGGAGTA+AACCGAAC
ATATTTTGCCGTTGATAAACCAGCTAATCCTGAAAAAAAAATCAAAGCTAAAAACTACAATGCTAAGACCACGATGTGACTGCTATCAAAGTTAGATATATATGTAAATTATTCATCTGTCAAATCCTAGAATTATATCATACCTGCTCCAGCAATCACGACCTGTTAATGGTTTAGTGGGTTGTTCACTGTTTCTGAAAAATGAAGATAGTTGTCCAGCTTCCAAAAAGTTTATTGTGTTTTCTAGTGGG
+
ABCBBFFFFFBBGGGGGGGGGGHHHGHHHHHHHHHHHGGGGHHHHHHHHGFHHHGHHHHHHHHHHHHHHFHHGGHFHHHGHFFHHHGHHHHFGHHHHHHHHHHGGHHHGHHHFHHHHHHHHHHH4FGFHHFHHGGHHGGHHHFBGHHGHHHGCGHHHHHGGGGGGHHHBHFHFGGHHGDFGEGGGHEFHHHHHGDHHHHHGHHHHEGHFHHGFGGHFHHEFGC/CF:;99;;FGGGGGGFFFFGGF099=.
@M03495:530:000000000-LYBTV:1:1113:13963:13229 2:N:0:CTGGAGTA+AACCGAAC
ATATTTTGCCGTTGATAAACCAGCTAATCCTGAAAAAAAAATCAAAGCTAAAAACTACAATGCTAAGACCACGATGTGACTGCTATCAAAGTTAGATATATATGTAAATTATTCATCTGTCAAATCCTAGAATTATATCATACCTGCTCCAGCAATCACGACCTGTAATGGTTTAGTGGGTTGTTCACTGTTTCTGAAAAATGAAGATAGTTGTCCAGCTTCCAAATAGTTTATTGTGTTTTCTAGTGGAG
+
3AABBBDFFFBAEGGGCGGGGGHHHGHHGFGHCHCHHC?EFHGHHEGFHFFGHEGGHFHHHHHHFEFHBGHHE?G1BEGFBBGF4BFFGFHEGHHEHHHFHHHHFGHHHFGGFFHHFHHHHHF4?GGGHHHHGHHHHEHHHHB2GHACGFFB2FGFF<G<A@CDHFFBGFF1GHHE<1<>ACDFHBFHEHDDG0=<G00=.CF00:0CGHFFCGBCGFCFGFC:C000909;BFGGFFBFFBBBB9BCF9.
@M03495:530:000000000-LYBTV:1:1113:5193:13240 2:N:0:CTGGAGTA+AACCGAAC
ATATTTTGCCGTTGATAAACCACCCTCCCTGTGGTCGTTATCTTGCTCCTTCTGTCGTCAACGAATTTACTAATTCCAAAGCTCACATGCTGACAGATCGGAAGAGCGTCGTGTAGGGAAAGAGTGTGTTCGGTTGTGTAGATCTCGGTGGTCGCCGTATCATTAAAAAAAAAAAAAGTGAAGTGAGGAGCGTCGGGAGTGGAGGATGGGACAGAGTGCGGTGAGAAGTAAAGGGGAGTAACGTGTGGTCG
+
BBBCCFFFFFCCGGFFGGGGGGGGGHGGGHHEGFGHGGGHHHHHGHHHHGHHHHHHGGGHGHGGGHHHHGFGHHGHHHFHHHHHGHHHHHHHHHHGFGHHGGGGHHHGGGGFGHHHHGFHHGFG33BGGHHGGFDGFA@@2D22>20F/?//1>-<--<000=G0000<@@D@----.90000900;90.;=..-:---:9./...//..:...;;//9--.-..;//////9/;-.-.///./.;9.//-
@M03495:530:000000000-LYBTV:1:1113:24500:13254 2:N:0:CTGGAGTA+AACCGAAC
ATATTTTGCCGTTGATAAACCAGCTAATCCTGAAAAAAAAATCAAAGCTAAAAACTACAATGCTAAGACCACGATGTGACTGCTATCAAAGTTAGATATATATGTAAATTATTCATCTGTCAAATCCTAGAATTATATCATACCTGCTCCAGCAATCACGACCTGTAATGGTTTAGTGGGTTGTTCACTGTTCCTGAAAAATGAAGATAGTTGTCCAGCTTCCAAAAAGTTTATTGTGTTTTCTAGTGGAG
+
AAAAAFFFFFBAEGGGGGGGGGGHHHHHHHHHHHHHHGGGGHHGHHHFGHHHHHCGHHHHHHHHHHHHH?FHGGHGHHGHHGCHHHHHFHHHHFHHHHHHHHHHHHHHHHHHHHHHHHHHHHHFFB?FHHHHHFHHHFHHHHGBFFHFHHHHBHHHHHHGGDGGHHHHHHHFHHHHHHHHGGGGHHHHHHHHHF0=GFDDGFHHBGFGHHHHHHF0CGGHHECBGGAEDFFFGGGGGG;FFGEBBFBBF;C
@M03495:530:000000000-LYBTV:1:1113:19515:13267 2:N:0:CTGGAGTA+AACCGAAC
ATATTTTGCCGTTGATAAACCAAAGCTCACATGCTGACAGATCGGAAGAGCGTCGTGTAGGGAAAGAGTGTGTTCGGTTGTGTAGATCTCGGTGGGGGCCGGATCATTAAAAAAAAAAAAAGAGGCTATCGACGGCGCGGCGAAAAGCTGTGATGCATGGCGAGATAGGTCGATTGAGGGCTGCAGCTATATTAACCTACGAGTGAATACACGTTATGGGAGATGTCTACAGGCACATCTGTGTGATGAGT
+
BBCCCFFFFFCDGGGGGGGGGGHHHHHHHHHHHHHHHHHHHHHHGGGGHHHGGGGGGHHHHGHHHHGHGHHGBFGGGFGGGG2@F@44EGAF1?E////<E///<0D2222FFFGCF@-<-..<.<.:0/..--------<-----/.0::/1111011..-9--9<1:11<-.1.<0:...../00:1111111:010:.....11<10:<..</<10./../011111<</<../<011111.11110<
@M03495:530:000000000-LYBTV:1:1113:18902:13270 2:N:0:CTGGAGTA+AACCGAAC
ATATTTTGCCGTTGATAAACCACCCTCCCTGTGGTCGTTATCTTGCTCCTTCTGTCGTCAACGAATTTACTAATTCCAAAGCTCACATGCTGACAGATCGGAAGAGCGTCGTGTAGGGAAAGAGTGTGTTCGGTTGTGTAGAGTTCGGGGGGCGCCGGGTCATTAAAAAAAAAAAAGATGTAAAGTAAGATGAGACGGATTAGCGTCACAACATGAAAGAGGTAGAAGAGTGATGGGGAGGTGGCTCGTAG
+
ABBBCFFFFFDCGGGGGGGGGGGGGHHGGHHHHHHHGGGHHHHHHHHHHHHHHHHGGGGHGHGGGHHHGHHHGHHHGHHHHHHHHHHHHHHHHHHHHHHHGGGGHHHGGGGGGHHHHGHHHHCGDBDFHHHGGGGGGD2>2>2222=C/>---9-----.;:BB:00:B;--=---..;000000000:0;00000.....00/-....0:../00000//.00000:0.000000...--...:.;-;..
@M03495:530:000000000-LYBTV:1:1113:6376:13297 2:N:0:CTGGAGTA+AACCGAAC
ATATTTTGCCGTTGATAAACCAGGACTCAGGCTGGACCAAAGCTCACATGCTGACAGATCGGAAGAGCGTCGTGTAGGGAAAGAGTGTGTTCGGTTGTGTAGATCTCGGTGGTCGGCGTATCATTAAAAAAAAAAAAAAAGGAGTAGTGGGAGGAAATATGTGAATAAGACAAAAGACAGAGAAGAAACATGCAGTGGAATGTAGTGAATGTCAGCGATGCGTCAAAGAATGACTATTTACTTAACTCTAA
+
BBCCCFFFFFCCGGGGGGGGGGHGHHHHHHHHHHGHHHHHGHHHHHHHHHHHHHHHHHHHHGGGGGGHGEFFEGHHHHGFHHHHHHHGHHHHGGGGGGGFFF444F4GG<EC/3</<>//?FFGF>2DFFCG@A<<----../<//1:/:9..-.//0<1111<111111:///././//://0/0////00<0110/000:<111/111111110.-...-.-..11/.<100111111111:1111<11
@M03495:530:000000000-LYBTV:1:1113:25090:13311 2:N:0:CTGGAGTA+AACCGAAC
ATATTTTGCCGTTGATAAACCAGCTAATCCTGAAAAAAAAATCAAAGCTAAAAACTACAATGCTAAGACCACGATGTGACTGCTATCAAAGTTAGATATATATGTAAATTATTCATCTGTCAAATCCTAGAATTATATCATACCTGCTCCAGCAATCACGACCTGTAATGGTTTAGTGGGTTGTTCACTGTTTCTGAAAAATGAAGATAGTTGTCCAGCTTCCAAACAGTTTATTGTGTTTTCTAGTGGAG
+
AABBBFFFFFBBGGAGFGGGGCGFHHHHH5FDEBFHFGGGGHHHHHFFHGDFHHGGHHHFHHHHHHHHHGHHGGGGFFHHHGFHHHHHHHHHHHHHGGHHFHHHHHHHHHHHGHFHHGHHHHHHFGHFHHHHHHHHHHHHHHFFFHHHHGGHFHHHHHHGFGGGHHGBGHHHHHGGHHGHAFGGHEHFHHBGFFGGFH0DGGHFGG0C0CFHHHFCGFHHFH::CG.CCFFGBBFGGGFGGGFGGGFEF;9
@M03495:530:000000000-LYBTV:1:1113:13578:13312 2:N:0:CTGGAGTA+AACCGAAC
ATATTTTGCCGTTGATAAACCACCCTCCCTTGCCCTCCAAAGCTCACATGCTGACAGATCGGAAGAGCGTCGTGTAGGGAAAGAGTGTGTTCGGTTGTGTAGATCTCGGGGGTGGCCGTAGCATTAAAAAAAAAAAAAATAAAGAATAATGGTGACGAGGCGTCAATATATACAACCACTAAACAGCAATAGAAGTATAGAAAAACGCAGAGAACGAAATGAGCATAAGGAACGAGAAGCTGCGCGGAAGA
+
ABCCCFFFFFDDGGGGGGGGGGGGGHHGGHHHHHHHHGHHHHHHHHGHHHHHHHHHHHHHHGGGGHHHGEGEEGHHHHGGHHHHHGHHHFGHGGGGGGG?4344B4BCF/ED///0=<<///>FGB1F>FCCF<<A---.00000.000000<000..<A-9.-9.<000000000..<0/<000/.//0000000000<000/:.-----./00.....0000000<:00/:...<</0<00------..
@M03495:530:000000000-LYBTV:1:1113:17105:13316 2:N:0:CTGGAGTA+AACCGAAC
ATATTTTGCCGTTGATAAACCAGCTAATCCTGAAAAAAAAATCAAAGCTAAAAACTACAATGCTAAGACCACGATGTGACTGCTATCAAAGTTAGATATATATGTAAATTATTCATCTGTCAAATCCTAGAATTATATCATACCTGCTCCAGCAATCACGATCCTGGCAAACAACCTGCAGAAAAGCCAATCAAATATATTTTCACAAGAGATGGAATGTGAGGCAATAATAGAGTACAAAGGTTGAACCT
+
BABCCFFFFFCCGGGGGGGGGGHHHHHHHHHHHHHGHGGGGHGHHHGHHHHHHHGHHHHHGHHHHHHHHGHHGGHGHHHHFHGFHHHHHHHHHHEHHHHHHHHHHHHHHHHHHHHHHHHHHHHHHGHGGHHHHHHHHHGHHHHFHHHHHHHGFHHHHHHGGHGGGHHHHHHHHHHGE0FGHHGHGFEHHFHHHH<DGHHHHHHHHHHHHHHFFHHHFFHHHHFFEGCFC0CFGGG0:BFGGGG:BFFGF<<
@M03495:530:000000000-LYBTV:1:1113:2150:13324 2:N:0:CTGGAGTA+AACCGAAC
ATATTTTGCCGTTGATAAACCAGGACTCAGGCTGGACCAAAGCTCACATGCTGACAGATCGGAAGAGCGTCGTGTAGGGAAAGAGTGTGTTCGGTTGTGTAGATCTCGGTGGTCGCCGTATCATTCAAAAAAAAAGAAGACACAAGGAGTGGAGAGGAGTGCTAAGAAGAGATGAAGAACATTGGGATGAAGATGAGTGTGGTAGAGCACGGAATTGCACAAGTCTTCAGTCGATACTAATCGATAGTTGA
+
ABBBAFFFFFDAGGGGGGFGGGHGCHHHHFHHHGGFHHHHHHHHHHFHHHHHHHHHGHHHHGEFEAFGGEEE>EHHGHGHGHHBGGHFHFHFEGFGGGG24F?B4EBGE<EG?3<//</??@2>F22@>FGGF>-..00100</<.<../..<./..../:000;000//.:0090;0///0000../:/000000;;000;;0;090/.---..//////..////:////;...-;////.....////
@M03495:530:000000000-LYBTV:1:1113:16138:13330 2:N:0:CTGGAGTA+AACCGAAC
ATATTTTGCCGTTGATAAACCAGTCACAACCACTTCTTGCCCTCCAAAGCTCACATGCTGACAGATCGGAAGAGCGTCGTGTAGGGAAAGAGTGTGTTCGGTTGTGTAGATCTCGGGGGTCGCCGTATCATTAAAAAAAAAAAAAGATAAAATTTAGGAAGTGACACTAGGGAAAGTAAATAACAGTAGAGAACGACAGTTAAGACGATAAGACAGAGAAGGTGTGAGGACGGTGCGAGTGCCAAGATGAG
+
BCCCCFFFFFCDGGGGGGGGGGHHHHHHHGGGGHHHHHHHHHHHGHHHHHHHHHHHHHHHHHHHHHHHGFGGGHHGGGGGGGHHHGHHHHHHGHHHGHHGGGGGGDB4B4DGHFAF/@?//>////.0>1<>11<FFG@@CG---..0000000000000<0000000/0/</...000:00000000000000..--90000<009-..<00://///0:.00:.00.0.--..--9--.0000<.<000
@M03495:530:000000000-LYBTV:1:1113:20568:13349 2:N:0:CTGGAGTA+AACCGAAC
ATATTTTGCCGTTGATAAACCAGCTAATCCTGAAAAAAAAATCAAAGCTCACATGCTGACAGATCGGAAGAGCGTCGTGTAGGGAAAGAGTGTGTTCGGTTGTGTAGATCTCGGTGGTCGCCGGATCATTTAAAAAAAAAAAAAAAAAGAGAATGAGTAGCAGGAGTAGAGACAGCAAGAGAACGTACGGATAGTACACGGAGAAGCATAAGTAGGTAGATGATCGTGTTATCACGTAGCAGTGTGCGAAC
+
BCDCDFFFFFDCGGGGGGGGGGHHHHHHHHHHHHHHHGGGGHHHHHHHHHHHHHHHHHHHHHHHHHGGGGAFGGGGGFGGFHHGHHHHGHHHHHHHHGGEGGGGC4E333B3GG/?E/2///<///>01<1<F1><@CF@<@------..</00<0:00<000.../::000///.////./00.9..-....000<00.--.-./0000000000<00000000</...00000.:/..0<00<00..--
@M03495:530:000000000-LYBTV:1:1113:11474:13361 2:N:0:CTGGAGTA+AACCGAAC
ATATTTTGCCGTTGATAAACCAGCTAATCCTGAAAAAAAAATCAAAGCTAAAAACTACAATGCTAAGACCACGATGTGACTGCTATCAAAGTTAGATATATATGTAAATTATTCATCTGTCAAATCCTAGAATTATATCATACCTGCTCCAGCAATCACGACCTGTAATGGTTTAGTGGGTTGTTCACTGTTTCTGAAAAATGAAGATAGTTGTCCAGCTTCCAAAAAGTTTATTGTGTTTTCTAGTGGGG
+
ABCCCFFFFFCCGGGGGGGGGGHHHHHHHHHHHHHHHGGGGHHHHHGHHHHFEFGGHHGHHHHGHGHHGHHHGGHGHHHHGHHHHHHHHFGGHHHHHHHHHHHHHHHHHHHHHGGHHHGHHHHHHHHGHHHHHHHHHHHHHHHHHHHHHHGFGHFHGHHGGGGGHHHFHHHHGHGFGGHHGGCFHHHGHHGHHG0<GDHHCCGHHHFHHGGHGHHCFG/FFH;CCCGEEGGGGGGGFFFGGGGFGFF0A.D
@M03495:530:000000000-LYBTV:1:1113:28080:13362 2:N:0:CTGGAGTA+AACCGAAC
ATATTTTGCCGTTGATAAACCAGCTAATCCTGAAAAAAAAATCAAAGCTAAAAACTACAATGCTAAGACCACGATGTGACTGCTATCAAAGTTAGATATATATGTAAATTATTCATCTGTCAAATCCTAGAATTATATCATACCTGCTCCAGCAATCACGACCTGTAATGGTTTAGTGGGTTGTTCACTGTTTCTGAAAAATGAAGATAGTTGTCCAGCTTCCAAAAAGTTTATTGTGTTTTCTAGTGGAG
+
AABBBFFFFFBBGGGGGGGGGGHHHHGGHFGHHHHHHGGGGHHHGHHGHGHFHHGHHHHHHHHHHFHHHFHHGEHGHHHHHGHHHHHHHHHHHHHHHHHGHHHGFFHHHHHHHHHHHHHHHHGHHHHFHHEHHHHHHGHHHHGHHHHHHGFGBHFHFHHGGGCGGHHGHHHHHHHHHHGHGGGGHHBGFFHHFHFHHFBDCGGF0C0GHHFHFFHGGHFHHF/;G0CEGGGGEGBBFFFGF/;0BBFFFBE
@M03495:530:000000000-LYBTV:1:1113:21353:13371 2:N:0:CTGGAGTA+AACCGAAC
ATATTTTGCCGTTGATAAACCAGTCTCCAAAGCTCACATGCTGACAGATCGGAAGAGCGTCGTGTAGGGAAAGAGTGTGTTCGGTTGTGTAGATCTCGGGGGTCGGCGGATCATTAAAAAAAAAACAATAATAGAAATTCTAGTGCAGTGATGACGGAAGCAGTAATAATGAACGTAGTGAAAATAGAGAGGACACCTATGGCTCATGATACCAATACGTGTTACATGAGATGACAAGTCACGCTGAGATG
+
ABBBCFFFFFCCGGGGGGGGGGHHHHHHHHHHHGHHHHHHHHHHHHHHHHHGGGGGHHGGGGEFGHHHGFGGHHHGHFHBFHGGGGGGFB43444B4?F/>E////<B//--0=G11>DF@CCG-..:0000000000;0000000000099000.-;...0/00000;90000..9../00000000:B9.../.;/0000./:0;00900000090.0//.00:000:0000000.0000......000
@M03495:530:000000000-LYBTV:1:1113:1964:13390 2:N:0:CTGGAGTA+AACCGAAC
ATATTTTGCCGTTGATAAACCAGCTAATCCTGAAAAAAAAATCAAAGCTAAAAACTACAATGCTAAGACAACGATGTGACTGCTATCAAAGTTAGATATATATGTAAATTATTCATCTGTCAAATCCTAGAATTATATCATACCTGCTCCAGCAATCACGACCTGTAATGGTTTAGTGGGTTGTTCACTGTTTCTGAAAAATGAAGATAGTTGTACAGCTTCCAAAAAGTTTATTGTGTTTTCTAGTGGAG
+
>ABBBFFFFBAA2EGGGGGGGGEHHGHHDBEHHFHHFEEGEHFGGHFGGHFGFF1FGFHH5GG5G@@GD3FEEFGFHHHHBGBGHHBFDFF@4FGH4@GBFHBDBFHHHHFHFFHHHEHEBDG4B?B4FFGGHFFHFB4FDBG0?D?GHH1B?<FFGF1CE/<EFFFHFFF?1FFG<F0C>FCEHHHG<0=GDG<GHHE0.<GHFF:GBGCGGC0:0C0::G/0;C.;CFFBFF0CF9BCF/90000;.0;
@M03495:530:000000000-LYBTV:1:1113:15189:13393 2:N:0:CTGGAGTA+AACCGAAC
ATATTTTGCCGTTGATAAACCACCCTCCCTGTGGTCGTTATCTTGCTCCTTCTGTCGTCAACGAATTTACTAATTCCAAAGCTCACATGCTGACAGATCGGAAGAGCGTCGTGTAGGGAAAGAGTGTGTTCGGTTGTGTAGATCTCGGGGGGTGCCGGATCATTAAAAAAAAAACGATAGAAGGGGTAGAAGGTATATATGGGGGTGCCTAATGAAAGGAAAAGCGGTACAGCAAGCTGTGGATACATGCG
+
ABCBCFFFFFCCGGGGGGGGGGGGGHHGGHHHHHGHGGGHHHHHHHHHHHHHHHHHGGGHGHGGGHHHHHHHHHHHHHHHHHHHHHHHHHHHHHHHHHHHGGGGHHGGGGGGGHHHHGHHHHHH3BFFFCFGGGGGGGF2DF22FDHE//---;.;@--.-;BF00:;:--:-:.-9.9.900..-...090.900000090..---;/000000000./////..9...000//9.009//;00000009
@M03495:530:000000000-LYBTV:1:1113:19244:13401 2:N:0:CTGGAGTA+AACCGAAC
ATATTTTGCCGTTGATAAACCAGCTAATCCTGAAAAAAAAATCAAAGCTAAAAACTACAATGCTAAGACCACGATGTGACTGCTATCAAAGTTAGATATATATGTAAATTATTCATCTGTCAAATCCTAGAATTATATCATACCTGCTCCAGCAATCACGACCTGTAATGGTTTAGTGGGTTGTTCACTGTTTCTGAAAAATGAAGATAGTTGTCCAGCTTCCAAAAAGTTTATTGTGTTTTCTAGTGGAG
+
AAABCFFFFFCCGGGGGGGGGGHHHHHHGHHHHHHHHGGGGHHGHHFHHHGBHHGHHGHHHHHHHHFHHHHHGGHGHHHHHGHGHGFGHHHHHHHHHHHGHHHHHHHHHHHGHHHGHHHHHHHHHHHHHHHHHHHHHHGHHHFHHHECHEGHFHBHFFHGGGGGHHHGHHGFHHHGGHHHGGFGHHHHHHHHHHDFHFHHHHHHFGGHGHGHGGGBFGHFHH;;CFGEGGFGGGEBFFFGGFFGGFGGG:9
@M03495:530:000000000-LYBTV:1:1113:29396:13403 2:N:0:CTGGAGTA+AACCGAAC
ATATTTTGCCGTTGATAAACCAGCTAATCCTGAAAAAAAAATCAAAGCTAAAAACTACAATGCTAAGACCACGATGTGACTGCTATCAAAGTTAGATATATATGTAAATTATTCATCTGTCAAATCCTAGAATTATATCATACCTGCTCCAGCAATCACGACCTGTAATGGTTTAGTGGGTTGTTCACTGTTTCTGAAAAATGAAGATAGTTGTCCAGCTTCCAAAAAGTTTATTGTGTTTTCTAGTGGAG
+
3AAAAFF@@BDBGGGGGGGFGGCCHEADGHHHFFFHGCEAAFFBGGFHHED5GHDFGGHHHHGGHHHHG2GGGGHGHHHHGHFFGHGHBHHHHHHHHHHHHHHGHHHHHGHHHFGHHHGHHFHGEFHGFHFFGHFHHHHHHHGFHHAGGHFGBC2GCGHGGCGGHGGHHHB?FHHGFFHHDGGGGHHBGHHHHHFFHFFHG<GHDFCGHHG0CCH0<CGGFH:;CG...;B0;BFGGBFFFFB0CB0;.0.
@M03495:530:000000000-LYBTV:1:1113:7398:13406 2:N:0:CTGGAGTA+AACCGAAC
ATATTTTGCCGTTGATAAACCACCCTCCCTGTGGTCGTTATCTTGCTCCTTCTGTCGTCAACGAATTTACTAATTCCAAAGCTCACATGCTGACAGATCGGAAGAGCGTCGTGTAGGGAAAGAGTGTGTTCGGTTGTGTAGGTCTCGGCGGTCGCCGGGTCATTAAAAAAAAAAAGGATAGAGTGGACAGTGGTGGTAGTAGATAGTGACGGATGAATAGTGTGACGTGTGAAGTGTGCAGGTGAGCAGAG
+
BBCCCFFFFFCBGGGGGGGGGGGGGHHGGHHHHHHHGGGHHHHHGHHHHHHHHHHHGGGHGHGGEHHHHHHHHHHHHHGHHHHHHHHHGGHGHHHHHHHHGGGGHHHGGFGGGAGFHGHHHFGGD?DFFHHGGEFGGGFBG222>1?F/<---<-<<--:-:0;00;0;--;---9./:000000;000900/0...:000000;0;000.-9:900000;00000.../.0:;:000000;.00.00/;.
@M03495:530:000000000-LYBTV:1:1113:9106:13409 2:N:0:CTGGAGTA+AACCGAAC
ATATTTTGCCGTTGATAAACCACCCTCCCTGTGGTCGTTATCTTGCTCCTTCTGTCGTCAACGAATTTACTAATTCCAAAGGAGGAGTATGTTGTTTTTGGAATTTAAGGTAATTGTTGCTCTAGCTGCCAAAGCTCACATGCTGACAGATCGGAAGAGCGTCGTGTAGGGAAAGAGTGTGTTCGGTTGTGTAGATCTCGGTGGGCGCCGGAGCGTTAAAAAGGAAGAAAAGGAGAGCAGGTGTGAGGCGG
+
BCCCCFFFFFCCGGGGGGGGGGGGGHHGGHHHHHGHGGGHHHHHHHHHHHHHHHHHGGGHGHGGGHHHHHHHHHHHHHFHHHHHGGGGHHHHHHHHHHGGGHHHHHHHHHGHHHHHHHHGHHHHFGHGFHHHHHHHHHHHHHGHHHHHHH>FGGGGGHHGEAAEEGEHHHGFHEG0F<D=DGCGGGGDCDA/0C000;CFE?ED-.---;-----;;..09:..;/.:////./....0/..0:.;0..-;
@M03495:530:000000000-LYBTV:1:1113:20396:13414 2:N:0:CTGGAGTA+AACCGAAC
ATATTTTGCCGTTGATAAACCAGCTAATCCTGAAAAAAAAATCAAAGCTAAAAACTACAATGCTAAGACCACGATGTGACTGCTATCAAAGTTAGATATATATGTAAATTATTCATCTGTCAAATCCTAGAATTATATCATACCTGCTCCAGCAATCACGACCTGTTAATGGTTTAGTGGGTTGTTCACTGTTTCTGAAAAATGAAGATAGTTGTCCAGCTTCCAAAAAGTTTATTGTGTTTTCTAGTGGG
+
BCCCCFFFFFCBGGGGGGGGGGHHHHHHHHHHHHHHHGGGGHHHHHDCGHHHHHGHHHHHHHHGGFHFH2GHGGHGHEFHFGHGHHHHHHFHHHHHHHHHHHHHHHHHHGHHHHHHHHHHHHHHFGFFHHHHHHHGHHHHHHGCGHHHHGBFFGFGGHHGGGGFHHHGHHGHFHGHHFDGHGEGFHHHGHHHHH=DGHGHD<CDGGHGHBBHFGGGHBGFFH0CBC0CE;;CCFGGGGBFBF9009F0C..
@M03495:530:000000000-LYBTV:1:1113:25995:13421 2:N:0:CTGGAGTA+AACCGAAC
ATATTTTGCCGTTGATAAACCAAAGCTCACATGCTGACAGATCGGAAGAGCGTCGTGTAGGGAAAGAGTGTGTTCGGTTGTGTAGATCTCGGTGGGGGCCGTATCATTAAAAAAAAAAAAAAGCTTTGCAGTACTTACTTGTGTTTTTCATTTTATAGTGAGTTGGTAGTTGATGCCGCTCATTAAAACAGTACAGAATCTAGATCGTATCACTATCTTGGTGAAGTCTCTGTGTGTATTGTGTTAGAATG
+
AABBBFFFFFBAGGGGGGFGGFHHHHHHHFGHGHGHHHHHHHHHGFGGFFGEGGGFGHHHHGGHHEGHDEDF13DEEF>EG1B4@444BFGF1EE////<//?0?F3B3333B/<//--@D-..00=00:00;0000:00;;C////.BF0000000;;BC00;0;:00000;;CFB9@--.//////9.;///99///B/9F//9;:./.://:////;//;/9//////:///9.//////;////:/;
@M03495:530:000000000-LYBTV:1:1113:21038:13430 2:N:0:CTGGAGTA+AACCGAAC
ATATTTTGCCGTTGATAAACCAGCTAATCCTGAAAAAAAAATCAAAGCTAAAAACTACAATGCTAAGACCACGATGTGACTGCTATCAAAGTTAGATATATATGTAAATTATTCATCTGTCAAATCCTAGAATTATATCATACCTGCTCCAGCAATCACGACCTGTTAATGGTTTAGTGGGTTGTTCACTGTTTCTGAAAAATGAAGATAGTTGTCCAGCTTCCAAAAAGTTTATTGTGTTTTCTAGTGGG
+
?ABCCFFFFFCCGGGGGGGGGGHHHHHHHHHHHHHHHGGGGHHHHHHHHHHHHHGHHHHHHHGHHHHHHHHHGGHGHHHGHGFHHHHHHHHHHHHHHHHHHHHHHHHHHHHHHHHHHHGHHHHHHHHHHHHHHHHHHHHHHHHHHFHHGHHGFHHHHHGGGGGGHHHHHHHHFGHHHGDGFGGCGHGHHHHHHH=GHHFHFFHHGHHFHHHHHHG0CBGCHGCGHE<EF.;;FGGEFFGFGFGGGEFBF?.
@M03495:530:000000000-LYBTV:1:1113:7882:13440 2:N:0:CTGGAGTA+AACCGAAC
ATATTTTGCCGTTGATAAACCAGGACTCAGGCTGGACCAAAGCTCACATGCTGACAGATCGGAAGAGCGTCGTGTAGGGAAAGAGTGTGTTCGGTTGTGTAGATCTCGGTGGTGGGCGGGTCATTAAAAAAAAAAAAGAAGGATAGAACGTGAGAGATGATGTGAGAGAGAAGAGCAGGAGAGAGGGGGAAGACACAATAGGTAGAGACGAGATCTGTAGGTGTAGAAGAACGATGTGCAGGTGACTCGGG
+
BCCDDFFFFFDEGGGGGGEGGGHGHHHHHHHHHHGHHHHHHHHHHHHHHGHHHHHHHHHHHGGGGHHHGEGFEEHHHHGHHEHFHHHHHFHHGGFGGGGBF3444D4FF?EG////?////-<>G11<>F@C@----.../..000110.<...1:.10111111110...0/0./0<.........---...////.01101<0::1/.-<<90111:1010001111://..9..111:.<01011.9<
@M03495:530:000000000-LYBTV:1:1113:21929:13443 2:N:0:CTGGAGTA+AACCGAAC
ATATTTTGCCGTTGATAAACCACCCTCCCTGTGGTCGTTATCTTGCTCCTTCTGTCGTCAACGAATTTACTAATTCCAAAGCTCACATGCTGACAGATCGGAAGAGCGTCGTGTAGGGAAAGAGTGTGTTCGGTTGTGTAGATCTCGGGGGTCGCCGTGTTATTAAAAAAAAAAAAACAATATAGCAACGTTGGTTATGCGACATGACTAGCACGTACAGATGGTCGTGCAGACAAGTGTTGAGCGGTCGG
+
AABCCFFFFFDBGGGGGGGGGGGGGHGGGHHGHHGHGGGHHHHHHGHHHHHHHHHHGGGHGHGGGHHHHHHHGHHHHHHHHHHHHHHHHGGHHHHHHGHHGFGGHHHGGGGEGGHGHGHHHHCHB3?FFGHGGGG?GF@22222DF0C?/--.<-.::-..;:C0:::C:--;9---;..00000000.9.;....0:00..;-.0000:0/;0-./9.00000;0--...00.//.0000.090--;---
@M03495:530:000000000-LYBTV:1:1113:12903:13445 2:N:0:CTGGAGTA+AACCGAAC
ATATTTTGCCGTTGATAAACCAGCTAATCCTGAAAAAAAAATCAAAGCTAAAAACTACAATGCTAAGACCACGATGTGACTGCTATCAAAGTTAGATATATATGTAAATTATTCATCTGTCAAATCCTAGAATTATATCATACCTGCTCCAGCAATCACGACCTGTAATGGTTTAGTGGGTTGTTCACTGTTTCTGAAAAATGAAGATAGTTGTCCAGCTTCCAAAAAGTTTATTGTGTTTTCTAGTGGAG
+
ABBBCFFFFFBAGGGGGGGGGGHHHHHHHHHHHHGHHGGGGHHGHGEHHGHHHHGHHHHHGHHHHHHHHHHHGGHGFHHHHGFHHHHHHHGHHHGHGHHHHHHHHHHHHHHHHHHHHHHHHHHHHFFGHHHHGHHHGGGHHHGFHHFGFGFGCGHHHHGGGFGGHFFHHDGGHHFHFGGFGGGGHHHGHGHHHHGHF<GDFHHHGHC0CGGFHHHGGG/;GH/CCG;9ACFFGGG0BBCFGGBFBFFF.0;
@M03495:530:000000000-LYBTV:1:1113:10736:13463 2:N:0:CTGGAGTA+AACCGAAC
ATATTTTGCCGTTGATAAACCAGCTAATCCTGAAAAAAAAATCAAAGCTAAAAACTACAATGCTAAGACCACGATGTGACTGCTATCAAAGTTAGATATATATGTAAATTATTCATCTGTCAAATCCTAGAATTATATCATACCTGCTCCAGCAATCACGACCTGTCCTGGCAAACAACCTGCAGAAAAGCCAATCAAATATATTTTCACAAGAGATGGAATGTGAGGCAATAATAGAGTACAAAGGTTGA
+
3AAABFFFFFBAGGGGGGGGGGEHHHGHHHFFGHHFHGGGFHHFHHHHHHHGHBEFGEGHHFFGH@GGHBGH1>FFHEFHHEHHHGGHGFFFDGHHHHHHHHHHDHHHHHHHHGHHHHHGHHGE?F3FGHHFFFHFHFGGGHHGHHCFGHHHHFHGHHHGGB@EHHHFFGHHHGGHHEGGFHEF1FCGHBEGGF<CGGGGBGBGHHFHHHH0CCHHHHHGBGCCBBGGGEFFEGFFFFG0;FBFFFF9C//
@M03495:530:000000000-LYBTV:1:1113:6314:13481 2:N:0:CTGGAGTA+AACCGAAC
ATATTTTGCCGTTGATAAACCAGGACTCAGGCTGGACCAAAGCTCACATGCTGACAGATCGGAAGAGCGTCGTGTAGGGAAAGAGTGTGTTCGGTTGTGTAGATCTCGGTGGTGGCCGGATCATACAAAAAAAAAGAAAAGAGGTTACAGAAATAGAAGAGAGTAGCGAGCACGTCTGAACGAGAGGTAGAGGGGTATGCGCAGGACAAGGTAGCACGGTGGTAAAACACGCCAGGGATGACGAAGGGAAG
+
CBCCBFFFFFCCGGFGGGDGGGHGHHFHHHHGHGGHGHHHHHHHHHHHHHHHHHHHHHHHHGFGGHHFGFGEEGHFHGFGHHGGHDFBGFFHEEFAEGEB43?BB4?F//?//??00///?/<@22<CFEA//>D.F0<>F.<.//00<<0//000=00/.::/000-;---.:.9/.00/....-./0000/.:..///:.-:-:..;..//////--9..9/////.9.;..-.....//..-;..:9.
@M03495:530:000000000-LYBTV:1:1113:9344:13482 2:N:0:CTGGAGTA+AACCGAAC
ATATTTTGCCGTTGATAAACCAGCTAATCCTGAAAAAAAAATCAAAGCTAAAAACTACAATGCTAAGACCACGATGTGACTGCTATCAAAGTTAGATATATATGTAAATTATTCATCTGTCAAATCCTAGAATTATATCATACCTGCTCCAGCAATCACGACCTGTAATGGTTTAGTGGGTTGTTCACTGTTTCTGAAAAATGAAGATAGTTGTCCAGCTTCCAAAAAGTTTATTGTGTTTTCTAGTGGAG
+
AAAAAFDFFFDAEEGFGBGFEFGHHFHGABFDGHHFGGEGGFFHHHHEGFGFGF1AGHHFHHEFHBFHHFGHFEEEGFFDDGGFHFHGEGHF@G4GHF4GFDHHHHHHGGHHFHHGHFHHHHHHG3GGGGGHHHHHHHDGHGGHFHHHDGCFGHGFHHHGDB?DFFGFFGHGFHHHBGCFGGGDEHHGHHHHHHFGHHHH.CGFFF0:0CHFHHHCGGHFFHCG0;:CD9FBFGGGGGGGGGBFBFFGG0;
@M03495:530:000000000-LYBTV:1:1113:22253:13502 2:N:0:CTGGAGTA+AACCGAAC
ATATTTTGCCGTTGATAAACCAGCTAATCCTGAAAAAAAAATCAAAGCTAAAAACTACAATGCTAAGACCACGATGTGACTGCTATCAAAGTTAGATATATATGTAAATTATTCATCTGTCAAATCCTAGAATTATATCATACCTGCTCCAGCAATCACGACCTGTAATGGTTTAGTGGGTTGTTCACTGTTTCTGAAAAATGAAGATAGTTGTCCAGCTTCCAAAAAGTTTATTGTGTTTTCTAGTGGAG
+
ABABBFFFFFDAEGGGGGGGFGGHGHHHHHHHHHBFHGCEEHHGHHGGHHHGHHEHFFBFGHHHHFHFH2FGGCFGFFHBGGHFHHHHHHHHHHHFHHHGHHHHGHHHHGHHHGHHHHHHHHGH4GGGGGHHGHGHHHHEGHHHHHAGHFFCGHEGFHFGGFGGHGFGHHHDHHHHFFF<>FC.FGFFEGGHFHGGHFGHFHGF=0:;CGCGGGGFBGCGHH;C0;;.;FFGGFGF90/;CFFBBFB090;
@M03495:530:000000000-LYBTV:1:1113:21847:13514 2:N:0:CTGGAGTA+AACCGAAC
ATATTTTGCCGTTGATAAACCAGCTAATCCTGAAAAAAAAATCAAAGCTAAAAACTACAATGCTAAGACCACGATGTGACTGCTATCAAAGTTAGATATATATGTAAATTATTCATCTGTCAAATCCTAGAATTATATCATACCTGCTCCAGCAATCACGACCTGTAATGGTTTAGTGGGTTGTTCACTGTTTCTGAAAAATGAAGATAGTTGTCCAGCTTCCAAAAAGTTTATTGTGTTTTCTAGTGGAG
+
AABBBFFFFFBBGGGGGGGGGGHHHHHHHHHHHHHHHGGGGHHGHHHGHFFHHHGHHHGHHHHHHHGHHHHHEGHGCGHHHHHHHGHHHHFHHHHHHHHHHHHHHHHHHHHHHHHHHHHHHHHHHGHGHFDGHHHHHHHHHHEHFHHHHHGGBGHHHHHGGGGGHFHHHHGGHFHGHHGEFGGGHHHHHGGGGG=DFFFHHHHFHHCGHGCGBGHCGGCFHH:CB0:AAFGGGGGGFFBFFGFGFGGEC0.
@M03495:530:000000000-LYBTV:1:1113:26770:13515 2:N:0:CTGGAGTA+AACCGAAC
ATATTTTGCCGTTGATAAACCAGCTAATCCTGAAAAAAAAATCAAAGCTAAAAACTACAATGCTAAGACCACGATGTGACTGCTATCAAAGTTAGATATATATGTAAATTATTCATCTGTCAAATCCTAGAATTATATCATACCTGCTCCAGCAATCACGACCTGTAATGGTTTAGTGGGTTGTTCACTGTTTCTGAAAAATGAAGATAGTTGTCCAGCTTCCAAAAAGTTTATTGTGTTTTCTAGTGGGG
+
BBBBBFFFFFB2AEABGBFGGGHGFFFFFHHHDFHHHGGGGFHHHHHHHH5FGHGHHFHHGHHHHEHHGBGCFCHEHF4GFFGHHHGHHGFHHHHHGHHHGHFHGHHHGEHHHHHHGHHHHGHHFGEFGHHHHFHGFFHFHHFGHGCHHHBBGGGHHGHGCC@DHHHHHGHFHHHGGHFEEFCGGG1DFHHHHDDG=GHHEGHG000<GHGECG00;//C0G/;;0...9CBG0FB0;CFFF00CFF0..;
@M03495:530:000000000-LYBTV:1:1113:20692:13525 2:N:0:CTGGAGTA+AACCGAAC
ATATTTTGCCTTGATAAACCAGGGACTCAGGCTGGACCAAAGCTCACATGCTGACAGATCGGAAGAGCGTCGTGTAGGGAAAGAGTGTGTTCGGTTGTGTAGATCTCGGGGGGCGCCGGATACTTAAAAAAAAAAAACAAATCACAAACAGCAAGAGATGCGAGTACGAGATAAGTAAGAACGGAAGATCGATCTGATAGTCACTACAATCACTTATGTTTGGTACTATGACTCGAGAGTTGTCGCACTGA
+
@BCBCFFFFFFFGGGGGGGGGGGGGGHHHHHHHHGHHHHHGHHHHHHHHHHGHHHGGHGHHGGGGGHGGEFE>EFGGGGHHHHHHFGGHGGHFGGGGGE2D344BFFFE/>B--:-----9.//;9/;BFBB@-9--....//////..././/:/.///9;.--./.:..;;///://///......;/.9;..////////////://////////////..//////////..9.9/////..-;-//
@M03495:530:000000000-LYBTV:1:1113:3527:13526 2:N:0:CTGGAGTA+AACCGAAC
ATATTTTGCCGTTGATAAACCAGCTAATCCTGAAAAAAAAATCAAAGCTAAAAACTACAATGCTAAGACCACGATGTGACTGCTATCAAAGTTAGATATATATGTAAATTATTCATCTGTCAAATCCTAGAATTATATCATACCTGCTCCAGCAATCACGACCTGTAATGGTTTAGTGGGTTGTTCACTGTTTCTGAAAAATGAAGATAGTTGTCCAGCTTCCAAAAAGTTTATTGTGTTTTCTAGTGGAG
+
@BBBBFFFFFD>EFGGGGFDFGEFHFHGBDGFHHFHGGGGFHGHHHHHHGFGHHGHGFGHBGFHHHFHDFGHGGHGHHHHHHCGHHHHHHH4GHHGHHHHHHHHHHFHHHHHHHFHHGHFHFHF4B?BGGHGHGHHGHHHHHBFFHCGHHGFBFHHHHHGGG?GHHHHGHH1DHHHFGFFCFGEHHHFHHGHHHDGHHHHHHHFGGGHHHHFHFHFFHFGFH:GBF.CEFGGGGGGBFFBFFGEFGGGF0.
@M03495:530:000000000-LYBTV:1:1113:19626:13555 2:N:0:CTGGAGTA+AACCGAAC
ATATTTTGCCGTTGATAAACCAGTCACAACCACTTCTTGCCCTCCAAAGCTCACATGCTGACAGATCGGAAGAGCGTCGTGTAGGGAAAGAGTGTGTTCGGTTGTGTAGATATCGGGGGTCGGCGAGTCATTAAAAAAAAAAATAGAATGATCAACGTGAGACGTATGCAGAATCAATGAGATTATTGGTCACTCATGATTATGATCTGTGCGCGAGTGGTGAGCCGATTGATATCAGCCCCCAAACTCAG
+
BCCCCFFFFFDDGGGGGGGGGGHHHHHHHGGGGHHHHHHHHHHHGHHHGGHHHHHHHHGGGHHHHHHHGFGGHHHGGGGGGGHHHGFHHHHHHHHHGGFGGGGGGF243B44D4/<<@C</>/@---<0=0=0=DDDDCCD--.00000000000/99:.900.9.0;00::/0000000:00:00:00000000/000000000;0:0000:--9;-..0.0.0:-9@..00000000/..--...00;0
@M03495:530:000000000-LYBTV:1:1113:13667:13561 2:N:0:CTGGAGTA+AACCGAAC
ATATTTTGCCGTTGATAAACCAGGACTCAGGCTGGACCAAAGCTCACATGCTGACAGATCGGAAGAGCGTCGTGTAGGGAAAGAGTGTGTTCGGTTGTGTAGATCTCGGTGGTCGCCGTATCATTAAAAAAAAAAACACATAAAAAAAGAGGGGATGGGGTTGTTAGCATCTAGAGAAAGTAAGATAAAGTATGAGTGGGGGAGTAAGAGAACGGGTGGGATAGAAGTATTGCAAGATGTAGGAGTGCAGG
+
BCCCCFFFFFECGGGGGGGGGGHGHHHHHHHHHHGHHHHHHHHHHHHHHHHHHHHHHHHHHGGGGGHHGEGFEFHHHHGGHHHGHHHHHGHHGGFGGGG2BGD4DEBCF//A/3</<<>/B=>>222@FF@C@@>>....0<111<--../..-.......--..111110111:0100011111<111111111110..---<A/111</<0...9---.0/011111111111:/0<11100//.111:
@M03495:530:000000000-LYBTV:1:1113:11632:13564 2:N:0:CTGGAGTA+AACCGAAC
ATATTTTGCCGTTGATAAACCAGCTAATCCTGAAAAAAAAATCAAAGCTAAAAACTACAATGCTAAGACCACGATGTGACTGCTATCAAAGTTAGATATATATGTAAATTATTCATCTGTCAAATCCTAGAATTATATCATACCTGCTCCAGCAATCACGACCTGTAATGGTTTAGTGGGTTGTTCACTGTTTCTGAAAAATGAAGATAGTTGTCCAGCTTCCAAAAAGTTTATTGTGTTTTCTAGTGGAG
+
BAABAFFFFFBAFGCGGGDGFGHHHHHHHFGHHHHFHGGGGHHHFHFGHGHGFHGHHGHHGFHHHHFHHCGHGGFEHFHHHHGHHHFHHHHHGHHHHHHHHHHHHHHHHHHHHFFHGHHHGHHHGGHGHHHHGHHHHGHHHHHFHHAFGHHHHGGHFHHGFGFGFGHBGGGFHHHHFFFHGGGGHHGHHHHHHHGHHGFHEHHHHHGFHGFFGHGHFH/CGG;C:G:EFFGGGGGGGF9CBFFB00CGE09
@M03495:530:000000000-LYBTV:1:1113:28736:13566 2:N:0:CTGGAGTA+AACCGAAC
ATATTTTGCCGTTGATAAACCAGCTAATCCTGAAAAAAAAATCAAAGCTAAAAACTACAATGCTAAGACTACGATGTGACTGCTATCAAAGTTAGATATATATGTAAATTATTCATCTATCAAATACTAGAATTATATCATACCTGCTCCAGCAATCACGACCTGTAATGGTTTAGTGGGTTGTTCACTGTTTCTGAAAAATGAAGATAGTTGTCCAGCTTCCAAAAAGTTTATTGTGTTTTATAGTGGAG
+
?ABBBFFFFFDBFGGGFGG44A4A45FGAGFFFGGFGEEGCFFGFD5BFFHHHGGGHHHFAGGFF5@F353B>?GFH4GHHHHFHFBFGFHHGHF3@FHGB4BFGHHHHBDGHHHHHEFHHHHFF43BEGHBGDFHFB4FFH1GFFGFHBGHCH0DFFHD/BCGGHHDD<DGHHHGGDGCEFCEE1FDFHHHFH0=DF0D.<DGFBFGGCCCGH;::C/;CG:0;C:CAFFFFFB0BCB/;/0;BFFFF0;
@M03495:530:000000000-LYBTV:1:1113:26998:13583 2:N:0:CTGGAGTA+AACCGAAC
ATATTTTGCCGTTGATAAACCACCCTCCCTGTGGTCGTTATCTTGCTCCTTCTGTCGTCAACGAATTTACTAATTCCAAAGCTCACATGCTGACAGATCGGAAGAGCGTCGTGTAGGGAAAGAGTGTGTTCGGTTGTGTAGGTCTCGGTGGGGGCCGTATCTTTATAAAAAAAAATAAACTTACATGATGCTGTGTGTTTGCGCGTTAGAGAGTTACAGTCTGTGTCTATAATGTGATTTTCTCAGGTCGA
+
CCCCCFFFFFCBGGGGGGGGGGGGGHHGGHHFHGGHGGGHHGHHHGHHHHHHHHHHGGGHGHGGGHHHHDHHHHHHHHHHHHHHHHHHGHHGHHHHFHHHGGGGHHHGGGGGFHHHHGHAFHHH?3DDFCHDGGGGGGF2222D@?F=/<//------...00=00;0;00::9A.000009000099990;9;/0..///09--9-;.000.0000000090;09000000;00;;0900000;0/0:--
@M03495:530:000000000-LYBTV:1:1113:17838:13591 2:N:0:CTGGAGTA+AACCGAAC
ATATTTTGCCGTTGATAAACCAGCTAATCCTGAAAAAAAAATCAAAGCTAAAAACTACAATGCTAAGACCACGATGTGACTGCTATCAAAGTTAGATATATATGTAAATTATTCATCTGTCAAATCCTAGAATTATATCATACCTGCTCCAGCAATCACGACCTGATCCTGGCAAACAACCTGCAGAAAAGCCAATCAAATATATTTTCACAAGAGATGGAATGTGAGGCAATAATAGAGTACAAAGGTTG
+
ABCCCFFFFFCCGGGGGGGGGGGHHHHHHHHHHHHHHGGGGHHHHHHHHHHHHHGGHHHHGHHHHHHHHHHHGGGGHFHHHHGHHHHHHHHGHHFHHHHHHHHHHHHHHHHHHHHHHHHHHHHHGFHGHHGHHHHHHHHHHHHHHHHHHGGGFHHHHHHGGGGGHHHHGHHHHHHHHHGHGHHEHHHHHHHHHH<CFHFHHFGHHHHHHHHHFHCFGGHGGGCCFGFGGGFGGGGGGGGGFGFGGGGGF0/
@M03495:530:000000000-LYBTV:1:1113:6332:13597 2:N:0:CTGGAGTA+AACCGAAC
ATATTTTGCCGTTGATAAACCAGGACTCAGGCGGACCAAAGCTCACATGCTGACAGATCGGAAGAGCGTCGTGTAGGGAAAGAGTGTGTTCGGTTGTGTAGATCTCGGTGGGCGCCGGGTCCTTAGAAAAAAGAAGCAGAAGAAAGGGGTTACACAAGGACACGGCGCAGATACAGGCTGCTAGATAACGGGAGAAAAGGCACGCCTAACAGACTACAGAATGGAGTTGTGGAACAGTATAGACAGGAGGG
+
ABBBBFFFFFDAGGEGGGGGGGHG4G4GHFGHGFCGGHHHHHHHHHHHH3FGFHHHHHHGEGGGHGGGEAEEEFCGFF3?EHGGBFFGFFGDF/EE/ECDGB44BG0///////</////<<>>111<>CGG..<//<<//<<C//..-.-.00:0;....:..9;-----90BB//.;.9///9///;.-..-9.9./.....-9..9.;B/.///////////:;B//..;9/.9////////;...;-
@M03495:530:000000000-LYBTV:1:1113:18477:13623 2:N:0:CTGGAGTA+AACCGAAC
ATATTTTGCCGTTGATAAACCACCCTCCCTGTGGTCGTTATCTTGCTCCTTCTGTCGTCAACGAATTTACTAATTCCAAAGCTCACATGCTGACAGATCGGAAGAGCGTCGTGTAGGGAAAGAGTGTGTTCGGTTGTGTAGATCTCGGGGGGGGCCGGATCATTAAAAAAAAAAAAAGAAGACGAGAGGATGAGAGGTGTCTTATGAATAGAATGTCGGAAGTGGTACAGGGTCAGATTGGTAGTGTGACA
+
CCDCCFFFFFDCGGGGGGGGGGGGGHHGGHHHHHHHGGGHHHHHHHHHHHHHHHHHGGGHGHGGGHHHHHHHHHHHHHGHHGHHHHHHHHHHHHHHHHHHGGGGHHHGGGGGGHHHHGHHHHHHBBFFFGHGGGGGGG@2D>22@FHG//---<--<--.<.111:1:0-@=CC---.../0/.--.<../0001<.0.0011<11<11101:1111.--.<0001<11</.//./11<0.<<1<:11111
@M03495:530:000000000-LYBTV:1:1113:23126:13669 2:N:0:CTGGAGTA+AACCGAAC
ATATTTTGCCGTTGATAAACCAGGCGGACCAAAGCTCACATGCTGACAGATCGGAAGAGCGTCGTGTAGGGAAAGAGTGTGTTCGGTTGTGTAGATGTCGGGGGGCGCCGGGTTCTTTAAAAAAGAAAACAGCGAGATAGAAGTGCTGATGCGGGTCGTTCAAGCAAGCAATACAAAGGAGCTATCAGAGGACCAGTCTGAGAGTGCTACTGATAGAGTGACACTCGATGTCGTGACAGCGCGCAACGTGT
+
BCCCCFFFFFBBGGFGGGGGGGHFFGGGGGCHHFHHHHHHHHHHHHHHHHGHHGEFGHGFEEGFFGHHH3AGGGGFHBG@EBGG?EGEEGFE4D444B4/>//B--;-----:..////;/B/B...///./.----./////;//////:/9--;--::.;////;/./:///;/////...///////.....;//:/9/////////////////////////;.99./.9./.9/.--------.;/
@M03495:530:000000000-LYBTV:1:1113:22058:13678 2:N:0:CTGGAGTA+AACCGAAC
ATATTTTGCCGTTGATAAACCAGCTAATCCTGAAAAAAAAATCAAAGCTAAAAACTACAATGCTAAGACCACGATGTGACTGCTATCAAAGTTAGATATATATGTAAATTATTCATCTGTCAAATCCTAGAATTATATCATACCTGCTCCAGCAATCACGACCTGTAATGGTTTAGTGGGTTGTTCACTGTTTCTGAAAAATGAAGATAGTTGTCCAGCTTCCAAAAAGTTTATTGTGTTTTCTAGTGGAG
+
AABBBFFFFFDAE?EGGGFGGGHAGHHFFHHHFHFHHGCGAGEHGH5GG5FGFGFGHGHFHBGHHHHHHFCFFEHGHHGHHHBFHFHGG@GGHHHHHHHFBHHHFGGGHHHHHHHHHHHHHHHE4E?FFHGHHHEHHHHGFH1FHH0GHHFGHGHHEHHFG@@DCDG1FGFGHHHBDFFFDGGD.>GBGHHGDD0=GGDGFFFDDC0;CHF0CFFCGBBBCG/;CG.;.0;C9CFFGBFBF9FF0900;0.
@M03495:530:000000000-LYBTV:1:1113:13307:13681 2:N:0:CTGGAGTA+AACCGAAC
ATATTTTGCCGTTGATAAACCAGCTAATCCTGAAAAAAAAATCAAAGCTAAAAACTACAATGCTAAGACCACGATGTGACTGCTATCAAAGTTAGATATATATGTAAATTATTCATCTGTCAAATCCTAGAATTATATCATACCTGCTCCAGCAATCACGACCTGTAATGGTTTAGTGGGTTGTTCACTGTTTCTGAAAAATGAAGATAGTTGTCCAGCTTCCAAAAAGTTTATTGTGTTTTCTAGTGGAG
+
AABBBFFFFFBBGGGGGGGGGGGHHHGHHHHHHHGHHGGGGHGHHHHGHHHGHHDHHHHHHHGHHGFHHCGHGGHGHHGHHHHHHHGHFHHGHHGHHHHHHHHHGHHHHHHHHHHHHHHHHHHGDDFGFGHHHHHHHHHHHHGHHHFHHHHGFHHHHHHGGGGGHHHGHHHGHHGHGFFHFGGGHHHHHHHHHHDGHHFHHHHGDFGHHHCGHHCGHHGHHGCFFH:CDBFFFGGBCFFGGGGBBFFB.0:
@M03495:530:000000000-LYBTV:1:1113:5150:13683 2:N:0:CTGGAGTA+AACCGAAC
ATATTTTGCCGTTGATAACCCAGGACTCAGGCTGGACCAAAGCTCACATGCTGACAGATCGGAAGAGCGTCGTGTAGGGAAAGAGTGTGTTCGGTTGTGTAGATCTCGGTGGTAGCCGTATCATTATAAAAAAAATATATGAGATGTAATGCATGATTGTGTAGGTCTAGACATATCAAGTAAATGAATCACAGCCTAGTGAAGTGGTGTGATGTACAGTATTGTGATAGATCAGGACGTGCTTGACTTGT
+
BBCCCFFFFFDAGGGGGG4BGGDGHHHHHHHGHHGGHHHGHHHHHHHHHHHGHGHHHHHHHGGGEFGFFBAEFEHHGHEEG?FEHHFFBGFHEGEE?EE2B3B4BF40FEFD/4333<?/B0?D333B3DD<B><0<1?1<1<11>11>1111111=11<1<11000000000000000000000000;00/00../:/0:0000;00.:.000;000000000;000000;C000/.-....//.////9
@M03495:530:000000000-LYBTV:1:1113:3049:13713 2:N:0:CTGGAGTA+AACCGAAC
ATATTTTGCCGTTGATAAACCAGAACCATCCAAAGCTCACATGCTGACAGATCGGAAGAGCGTCGTGTAGGGAAAGAGTGTGTTCGGTTGTGTAGATCTCGGGGGTCGCCGGATGAATAAAAAAGATAAGGGAGAAGATAGAAAAGGCGGCACTAGGAGACACACAAAAGAAATCGAAGCACATGGCATACACAGAACGGTCTCCGACGTGTATAGTTACATGATCAGATAGTGTGCAGTACAACGACGAT
+
BBABAFFFFFBBGGGGGGBDG4GFHHGGHFHHHHHHHHHHHHHHHGHGHHFHHHGGGGFHHGGGEAEFHFEFGFHHHHHHHHHHEEEFEGGEFB3444440?/><</>///A/</111<?1FG?..11110.<<<.//000000//.:-----/00/9;..///...99/.;///..9.;/;9B/..///;/9;./99..;../9.-9;-.:.///;///9///;/////9//////:/;/////-.--;.
@M03495:530:000000000-LYBTV:1:1113:2399:13717 2:N:0:CTGGAGTA+AACCGAAC
ATATTTTGCCGTTGATAAACCAGCTAATCCTGAAAAAAAAATCAAAGCTAAAAACTACAATGCTAAGACCACGATGTGACTGCTATCAAAGTTAGATATATATGTAAATTATTCATCTGTCAAATCCTAGAATTATATCATACCTGCTCCAGCAATCACGACCTGTAATGGTTTAGTGGGTTGTTCACTGTTTCTGAAAAATGAAGATAGTTGTCCAGCTTCCAAAAAGTTTATTGTGTTTTCTAGTGGAG
+
BABBBFFFFFDAGGGGGGGGGGGHHHHHHHGHGFHHHGGGGHCHHHFHHFHHHHGHHHHHFHFHHHHHFFGHGGGFHBHHH3GHFFHHHHHHHHHHHHHHHHHGHHHHHHHHHHHHHHHHHHHHHBFFEGGHHHHFHFHHHHFFGHGHHFGFGGHHHHHDGGGGHHHHHHHHFHHGFDGGEGGGHHHHHHHHHG<DHHHHHHHHHHGHHHGGGHBCGHCGHB;C0C:EFGBFFGGGGGFGFBF0;0C0A:9
@M03495:530:000000000-LYBTV:1:1113:21813:13722 2:N:0:CTGGAGTA+AACCGAAC
ATATTTTGCCGTTGATAAACCAAAGCTCACATGCTGACAGATCGGAAGAGCGTCGTGTAGGGAAAGAGTGTGTTCGGTTGTGTAGATTTCGGGGGGCTGCGTATCATTTAAAAAAAAAAAAAGAACTGTAATACAGGGCCGCGGTCTATCGCTGTATTAAGTCAATTTCCAATGGAGGAGCCAGATAGGCCAGTGCTTTGCGCATCTGATAACGCTACTTACCAGATTATGTGTTAGACACCATGACTCCA
+
BCCCCFFFFFCBGGGGGGGGGGGHHFHHHHHHHHFHHHHHHHHHGGGGGHHGGGGGECFHHGFHHHHHFFGFBGGGFFEGGD?F3444B42E1>/---..-..;C90B000;00AD-9----.../0990000000/...----.9.000:;...00000000000;BFF000009/...../:.900/00..00000000--:.90000;00.-9.:00:0/00.9000000;/;0000/..00:00:00
@M03495:530:000000000-LYBTV:1:1113:28610:13724 2:N:0:CTGGAGTA+AACCGAAC
ATATTTTGCCGTTGATAAACCAGCTAATCCTGAAAAAAAAATCAAAGCTAAAAACTACAATGCTAAGACCACGATGTGACTGCTATCAAAGTTAGATATATATGTAAATTATTCATCTGTCAAATCCTAGAATTATATCATACCTGCTCCAGCAATCACGACCTGTAATGGTTTAGTGGGTTGTTCACTGTTTCTGAAAAATGAAGATAGTTGTCCAGCTTCCAAAAAGTTTATTGTGTTTTCTAGTGGCG
+
AABBBFFFFFBBGGCGGG5GGGGHHFHHHHHHFHHHHCGGEHHGHHHHHHBGHEEGHHBHHHGHHHHHHFHHGGHGHGHFHHCFHHHHHHFFFHFHHHHHGGHHGHFHHHHHHHHHGHHHHHHH4BCFGHFHHGHHHGHHHHGFHHEHHHHFGHFHHGHGGGGGHGHGFHHGHGHFGHHHAFFGHGGHHHHHHH=DFDHFGCHFGH0CGHGGHHFCFGFGE0;0;GCE.9BFBFFGFBFFGB0FFGGG..-
@M03495:530:000000000-LYBTV:1:1113:9383:13728 2:N:0:CTGGAGTA+AACCGAAC
ATATTTTGCCGTTGATAAACCAGCTAATCCTGAAAAAAAAATCAAAGCTAAAAACTACAATGCTAAGACCACGATGTGACTGCTATCAAAGTTAGATATATATGTAAATTATTCATCTGTCAAAACATAGAATAATATAATACCTGCTCCAGCAATCACGACCTGTAATGGTTTAGTGGGTTGTTCACTGTTTCGGAAAAATGAAGATAGTTGTCAAGCTTCCAAAAAGTTTATTGTGTTTGCTAGTGTAG
+
AAAAA333BFDAAEAGGG1BGGAA1B1DE33B1BFFCEGEGHBFGB10B11B1ECGBGFHHHHFGG1FHGFE/@//BFFDDFBG12BB2@1@2BBF2BGDFFHH>FGHF2B22>FHHB1FGHD11B/1BDBDF112GG2>2>>BFG01<<1F00@G1@1B?//?<11DDGF1?0G11<F.<.>EADB00DGDD0.<EGG:.CC0CB0CBC0;0;00000:0;/;;0AE.;0;CF9BFB/:9/00;90;;90
@M03495:530:000000000-LYBTV:1:1113:5349:13732 2:N:0:CTGGAGTA+AACCGAAC
ATATTTTGCCGTTGATAAACCAGCTAATCCTGAAAAAAAAATCAAAGCTAAAAACTACAATGCTAAGACCACGATGTGACTGCTATCAAAGTTAGATATATATGTAAATTATTCATCTGTCAAATCCTAGAATTATATCATACCTGCTCCAGCAATCACGACCTGTAATGGTTTAGTGGGTTGTTCACTGTTTCGGAAAAATGAAGATAGTTGTCCAGCTTCCAAAAAGTTTATTGTGTTTTCTAGTGGAG
+
1AAAAFB3@DA>EEA3FFA1FGCGFHHHGEAD1FDHHGGGGHHHFHHFFFD11BECFCFGFGHGHEGHFBFFEECG0F22GH0GHHGHFFG@2FGBGFGDHFHHHHHHHGHHEFHGHFFGHHGHFD1BGHHHHGHGFHGHHFD<GHFH111<CF<DGHGCGG/A0FFF<G1<FGHHDGCFCCC.FFB<DD<DGB.<CCC/:CCB0C;CBGGHHG00CC/;0;;B;9.;C9F009000;;;/;009;FB.;;
@M03495:530:000000000-LYBTV:1:1113:15543:13742 2:N:0:CTGGAGTA+AACCGAAC
ATATTTTGCCGTTGATAAACCACCCCTTCTTGCCCTCCAAAGCTCACATGCTGACAGATCGGAAGAGCGTCGTGTAGGGAAAGGGGGTGTTCGGTTGTGTAGTCATCGGGGGTGGCCGGTTCATTAAAAAAAAAAAAATAAGGTATGTCTGTAACGTGGTAGTGATTAACAACAATATGCACAGCGAGTAGGTAAGACAACGTAGAGAGTAGCACGTCGTGTATTCAAAGATGGACTCGGCTCACACCATA
+
AAAAAFFFFFDAGGGGGG1F1AFGG0F00F11FG1AG0FGFC0A1A1A211AF101A0B1FAEFE000/////?>0DG?GH/C0//>>/EA2?/FA/?/<21222>2BB//</--00<--<.0=00===D@CC999--.0000000/////////-;9--///////9////---///:////-----9-//9//////;--9--9//-//;9/9--------////////;//////9-9--////--//
@M03495:530:000000000-LYBTV:1:1113:4739:13749 2:N:0:CTGGAGTA+AACCGAAC
ATATTTTGCCGTTGATAAACCAGGGCGGCACCAAAGCTCACATGCTGACAGATCGGAAGAGCGTCGTGTAGGGAAAGAGTGTGTTCGGTTGTGTAGATCTCGGTGGTCGCCGTCTCATTAAAAAATAAAAATGCAGTGCATGATGTTGTTAGTGAGACATGTTGGTGACCGGATCAGCAACAATGAAAGTAGATACGAGCATTGCGAGATGGTTATAGAGTAAGAGTTACTATGAATGTTGGTGTATAAGA
+
CCCCCFFFFFBBGGGGGGFDGGHGGEFGFGGGHHHGHHHHHHHHHGHHHGHHHHHGGGGGGHGGGGFE?BGGEHHGHB24BFHHHHEGGGGGC24BB2222?//<//2>/<></0?1@DDDBFG@>>11110>>110/000=00=<00/.=0000:0:/000<0.:.00;---.-.000/..90000900009090...--:///.;--.//;/9///;/9//9////:///9:9//////9..://9///
@M03495:530:000000000-LYBTV:1:1113:7368:13753 2:N:0:CTGGAGTA+AACCGAAC
ATATTTTGCCGTTGATAAACCAGCTAATCCTGAAAAAAAAATCAAAGCTAAAAACTACAATGCTAAGACCACGATGTGACTGCTATCAAAGTTAGATATATATGTAAATTATTCATCTGTCAAATCCTAGAATTATATCATACCTGCTCCAGCAATCACGACCTGTCCTGGCAAACAACCTGCAGAAAAGCCAATCAAATATATTTTCACAAGAGATGGAATGTGAGGCAATAATAGAGTACAAAGGTTGA
+
BBCCCFFFFFCBGGGGGGGGGGHHHHHHHHHHHHHGHGGGGHHHHHGHHHHHHHGHHHHHHHHHHHHHHEGGGGHGHHHHHHFHGHHHHHHHHHHHHHHHHHHHHHHHHHHHHHHHHHHHHHHHHHHGHFFHHHHHHHHHHHHFHHFGHHFGGHHHHHHGGGGGHHHHHHGHHHHGHHHGHHGHHHHHHGHHHHCFHHHHFHHHHHHFHHFHHGHHHHGHHHGHFFFFFGFGFGGGGGGBFGGFFGGFF9/
@M03495:530:000000000-LYBTV:1:1113:24283:13754 2:N:0:CTGGAGTA+AACCGAAC
ATATTTTGCCGTTGATAAACCAGCTAATCCTGAAAAAAAAATCAAAGCTAAAAACTACAATGCTAAGACCACGATGTGACTGCTATCAAAGTTAGATATATATGTAAATTATTCATCTGTCAAATCCTAGAATTATATCATACCTGCTCCAGCAATCACGACCTGTAATGGTTTAGTGGGTTGTTCACTGTTTCTGAAAAATGAAGATAGTTGTCCAGCTTCCAAAAAGTTTATTGTGTTTTCTAGTGGAG
+
ABBCCFFFFFCCGGGGGGGGGGHHHHHHHHHHHHHHHGGGGHHGHHFHHHHHHHGGHHHHHGHHHHHHHHHHGGHGHHHHHHEHHHHHHGHHHHHHHHHHHHHHHHHHHHHHHHHHHHHHHHHGHHHFHGHHHHHHHHEHHHFHHHHHHHHHHHHHHHHGGGGGHGGFGHHHGHHHDHCEEEGGHHHDGHHHFHFGFDHGHFHHFHGH00<GHHHHHFGHEH;CCG:ADBFGGGGGGFFGGGGGGBFFF0.
@M03495:530:000000000-LYBTV:1:1113:2761:13853 2:N:0:CTGGAGTA+AACCGAAC
ATATTTTGCCGTTGATAAACCAGGACTCAGGCTGGACCAAAGCTCACATGCTGACAGATCGGAAGAGCGTCGTGTAGGGAAAGAGTGTGTTCGGTTGTGTAGATCTCGGTGGTCGCCGTAGCATTAAAAAAAAACAAGATGTATAAGGCATGGGCGACTGTTAATACAATAATGTAAAGTATCAAAGACACGGTAACGAGCAACATGACAGGAACACTACGAAAGCAGACAGTGAACAGTAATACTGCTAA
+
3>AABFFFFBBBGGGGGGFFGEHGHGHHHGGHHHGHHHHHHHHHFHGHHGHGHBHHHHGHHGACEAFHFAEE>EHGGGGGHHGBFFHGFGGFGCFGGGG?DDDFBB4BF/<?/3>/?/<///2>@222><DCC>...001111<1000/.0.<..----.0000;0000;000000000;0000900///;.-...0..;--/.9///;//.9..../;/.....//9/.../////;/;///////////
@M03495:530:000000000-LYBTV:1:1113:9335:13878 2:N:0:CTGGAGAA+AACCGAAC
ATATTTTGCCGTTGATAAACCAGAACCATCCAAAGCTCACATGCTGACAGATCGGAAGAGCGTCGTGTAGGGAAAGAGTGTGTTCGGTTGTGTAGATCTCGGTGGGCGCCGGATCATTAAAAAAAAAAAAAGCAGGAAACAAGTAGGGACACATAGCGGAAGATCAGGAGCAAGTCGGATAGACAGATCATATAGCCAGGGAGACTAGAGAGAATAGAATGATAACACAGCACTGCAAGGCGGTAGAGGAA
+
BBBCCFFFFFCBGGGGGGGGGGHHHGFHHG4FGHFHHHHHHHHHHHHHHHHHHHGGGGHHHGEFGEEFGFHGGHHHHHGHHHHHHGFFGG?>243444B?BF/EE////>B////0@@22FBD@C/--@@-..0/../;//.;0000./.../0000--;-..090009.;.:/00.--.:;B00//0000000:000.......00000:..0;000900000;000...990/0090..---..00/./
@M03495:530:000000000-LYBTV:1:1113:9911:13898 2:N:0:CTGGAGTA+AACCGAAC
ATATTTTGCCGTTGATAAACCAAAGGACTCAGGCTGGACCAAAGCTCACATGCTGACAGATCGGAAGAGCGTCGTGTAGGGAAAGAGTGTGTTCGGTTGTGTAGATCTCGGTGGGCGCCGGATCGTTATAAAAAAAAAAGAGGATATATCGTCAGTGAGTGAGTATCGGTGAGTAAAAGAGAATACTTAAGGTACTAGCATGGGTGTAGCGTATAGACGATAAGTATCTTTGAGGTAGCATGTTATGTCGG
+
BCDCCFFFFFCCGGGGGGGGGGHHHHHHHH4BBBGHGHHHHHHHHHHHHHHHHHHHHHHHHHHGGGGHHHGGGGGGHGHHGGHHHHHGHHHGHHGGGGGGF2434B?F40F/?///>////////0??/1FFG1@--<-..:../0<111./:..:::0<010111<.-<...1:1111.//0010111110111111/010../.<011<9..0<10.-...0111111111./<0001<01111<11.-
@M03495:530:000000000-LYBTV:1:1113:11983:13914 2:N:0:CTGGAGTA+AACCGAAC
ATATTTTGCCGTTGATAAACCAGGACTCAGGCTGGACCAAAGCTCACATGCTGACAGATCGGAAGAGCGTCGTGTAGGGAAAGAGTGTGTTCGGTTGTGTAGATCTCGGTGGTGGCCGTATCATTAAAAAAAAAAAATAAAGAAAGGTAGGATATGGGGGTGATAGGGATGTAATGAAGGATACGCATGCAAGAGAGTGAGTCAGATGAAGATCTGTGGGATGGTGACATGTGGGGTATGATGTACTAGAT
+
BCBCCFFFFFDCGGGGGGGGGGHGHHHHHHHHHHGHHHHHGHGHHHHHHHHHHHHHHHHHHGGGGHHHGAEE>FHHHHGGHHGFHGHGHHHHGGGGFGGCBGE4DB4FF<EE/?/0?@//B0FFH332@>@FF/-<-.00000./0.000.000;:0..---.0:0/.//.00000000;.000...;.0000/./.:000000000000000;00::/..0..0;0:00:;00.-.;00000;00000:0
@M03495:530:000000000-LYBTV:1:1113:14146:13917 2:N:0:CTGGAGTA+AACCGAAC
ATATTTTGCCGTTGATAAACCAGCTAATCCTGAAAAAAAAATCAAAGCTAAAAACTACAATGCTAAGACCACGATGTGACTGCTATCAAAGTTAGATATATATGTAAATTATTCATCTGTCAAATCCTAGAATTATATCATACCTGCTCCAGCAATCACGAGTAATGGTTTAGTGGGTTGTTCACTGTTTCTGAAAAATGAAGATAGTTGTCCAGCTTCCAAAAAGTTTATTGTGTTTTCTAGTGGAGGTT
+
>ABACFFFFFCCGGGGGGGGGGHHHHHHHHHHHHHHHGGGGHHHHHHGHFHHHHGHHHHHGHHHHHHHHHHHGGHGHHHHHHGHHHHHHHHHHHHHHHHHHHHHHHHHGHHHHHHGHHGHHHHHHHHGHHHHHHHHHHHHHHHHHHGFHGHGCFHHHHHGGGGHHHHHFHHHHGHHFEFGGHHHHHHHHHHHHH<DGGHHFHHHHHHHHH;;CHHFGFGHHC;;CECCFGFFFFGGBFFFGGGGGGGG?:/
@M03495:530:000000000-LYBTV:1:1113:10358:13922 2:N:0:CTGGAGTA+AACCGAAC
ATATTTTGCCGTTGATAAACCACCCTCCCTGTGGTCGTTATCTTGCTCCTTCTGTCGTCAACGAATTTACTAATTCCAAAGCTCCATGCTGACAGATCGGAAGAGCGTCGTGTAGGGAAAGAGTGTGTTCGGTTGTGTAGATGTCGGTGGTCGGCGTATGATTAAAAAAAAAAAAACGATAGTTAGAAATATAGAGAAAACAGGTAGGAGACGAAAAGAGGAGCACTAGGGGAGAGTTATTGGTAACAGTG
+
AACBBFFFFFCAGGGGGGGGGGGGGHHGGHHHHHHHGGGHHHHHHHGHHHHHHHHGGGGHGHGEFHHHHHHHHHHHHHHHHGHHHHHHHHHGHHHHHHHGGGGHHGFFGGGGGGHHGGHGHHHHHGFFGGGCFGGG/@D22@2@@?///<<1/--<<-</0=D0000D@-::;9--.-9...////:/9///9/9//////;/.:/;.//...--.-/./...9:.////...-..///////9///////
@M03495:530:000000000-LYBTV:1:1113:7587:13957 2:N:0:CTGGAGTA+AACCGAAC
ATATTTTGCCGTTGATAAACCAGCTAATCCTGAAAAAAAAATCAAAGCTAAAAACTACAATGCTAAGACCACGATGTGACTGCTATCAAAGTTAGATATATATGTAAATTATTCATCTGTCAAATCCTAGAATTATATCATACCTGCTCCAGCAATCACGACCTGTAATGGTTTAGTGGGTTGTTCACTGTTTCTGAAAAATGAAGATAGTTGTCCAGCTTCCAAAAAGTTTATTGTGTTTTCTAGTGGAG
+
?AABBFFFFFBAGGGGGGGGGGHHGGHHHHHHHCHHHGGGGHHHHHEFHGHHHHGHHHHHHHHHHHHHHHHHGGHGHGGFHHGHHHHHHHHHHHHHHHHHHHHHHHHHHHHHHHHHHHHHHHHHHHFGHHHGHHHHHHHHHHFGGHFHHHHHFHHHHHHCGGGGHHH1FHHHHHHHFFGHDFFFHHGGHHHFHH0GHHGHHHHHHHGHHHFGGHCGHHHHFH;CGG.;CBBF00CFFF;BGGGGGGGGG0.
@M03495:530:000000000-LYBTV:1:1113:17116:13967 2:N:0:CTGGAGTA+AACCGAAC
ATATTTTGCCGTTGATAAACCAGTCTCCAAAGCTCACATGCTGACAGATCGGAAGAGCGTCGTGTAGGGAAAGAGTGTGTTCGGTTGTGGAGATCTCGGTGGGGCCCGTATCATTTAAAAAAAAAGATCAAGAAACACATCACACTAAGATAGAAAACACAAGTAAGTACTCATAAAGTGTACACACTACGAATTAATATATATTCTCTAGCTCCTCGAGGTACGAGTTCTAATATGCATGTTCCAACGAG
+
BBBBBFFFFFDAEGCGGGGGGGGHFHFHHFGGHHFHHHHHCHHHHHHHHGHFDEEHFHGAEEGGHHHFG3FHHHHHHGFHFDAEFGCEE1B1@B34411/>//////<</003BB33B33DBC////1?11<1<0000>1<1>0///</<0000<0/<.;:C.0;:C000C:000000;0:00=90.://.;...00900000000000000;0/9/..9-A//.....////;;:///////9//;/9..
@M03495:530:000000000-LYBTV:1:1113:28630:13987 2:N:0:CTGGAGTA+AACCGAAC
ATATTTTGCCGTTGATAAACCAGCTAATCCTGAAAAAAAAATCAAAGCTAAAAACTACAATGCTAAGACCACGATGTGACTGCTATCAAAGTTAGATATATATGTAAATTATTCATCTGTCAAATCCTAGAATTATATCATACCTGCTCCAGCAATCACGACCTGTAATGGTTTAGTGGGTTGTTCACTGTTTCTGAAAAATGAAGATAGTTGTCCAGCTTCCAAAAAGTTTATTGTGTTTTCTAGTGGAG
+
3A?ABFFFFFBAEGCGGGGDGGHHCHHHH5FDGBFHHGGAFHHFHHHEHFFGHHGHHHGHHHGGHHHHHCGGEGHGHHHHHGBGDGFGGHGBGFHHHHHHHGHHHHHHHHHHHHHHHHGHHGFHHDFFHHFFHHHHGHFFHHGHHH0FDH2GCGFHHFHGGCGGGFFHHHHHHGHGHHGHGGGGHBFHHGHHHHDGHDDHHHHFGB;CGHGHFC0CCGCHHH/:C0CEDFFGFFBCFC9CF9990FGGF0;
@M03495:530:000000000-LYBTV:1:1113:11649:13988 2:N:0:CTGGAGTA+AACCGAAC
ATATTTTGCCGTTGATAAACCAGGGACTCAGGCTGGACCAAAGCTCACATGCTGACAGATCGGAAGAGCGTCGTGTAGGGAAAGAGTGTGTTCGGTTGTGTAGATCTCGGGGGGCGCCGTATCATTTAAAAAAAAAAAAGACGACGAAGAGAGTCGGGGAGAAGAGGGAATGGTATAACAGGCAACACAATATCGGACATCATAAGAGAGCACAGCGGTGCGTATGGAATGCAGTCTTGAGACTAGCCTAT
+
BBCBCFFFFFBBGGGGGGGGGGGGGGGHHHHHHHHGHHHHHHHHHHHHHGHHHHGHHHHHHHGGGGHHHGEEGEGHGHHGHHHHHHDGHHCFHGGGGGGG2BB444FDGE/<D--:-9--.;./://;/BFBABDA;--../.-----;;9/.//-----:..//.....9/;;////:9/..9......///::-.--////////;/.././;.:-.-9-:../////////:9/////./////////
@M03495:530:000000000-LYBTV:1:1113:22039:13992 2:N:0:CTGGAGTA+AACCGAAC
ATATTTTGCCGTTGATAAACCACCCTCCCTGTGGTCGTTATCTTGCTCCTTCTGTCGTCAACTTACTAATTCCAAAGCTCACATGCTGACAGATCGGAAGAGCGTCGTGTAGGGAAAGAGTGTGTTCGGTTGTGGAGATCTCGGTGGTCGCCGGATCATTAAAAAAAAAAGAAAATGTCAAGTAAGTCAATCCAAAGGTGTATTGTTACAGCATGCTGGCACTGCTTAGTTGGATAGATATGAGTGAGAGT
+
ABBBBFFFFFBAGGCGGGGGGGGGGHHGGHHHHHHHGGGHHHHHHHHHHHHHHHHHGGGHGHHHHHFH5FGGGHHFGCFHHHHHHHHHFHGHHHHHGGGGHGHGEGEEGGHGHGHHGHFHHHEG0?4?BGGGGG/2?<2@F2<F<AF/1>//---.-<0=000=B<----.../:000;000900;000000/000//09000//9////9/.///9//.././////////////9///99///99/;/;
@M03495:530:000000000-LYBTV:1:1113:23038:14000 2:N:0:CTGGAGTA+AACCGAAC
ATATTTTGCCGTTGATAAACCAGCTAATCCTGAAAAAAAAATCAAAGCTAAAAACTACAATGCTAAGACCACGATGTGACTGCTATCAAAGTTAGATATATATGTAAATTATTCATCTGTCAAATCCTAGAATTATATCATACCTGCTCCAGCAATCACGACCTGTAATGGTTTAGTGGGTTGTTCACTGTTTCTGAAAAATGAAGATAGTTGTCCAGCTTCCAAAAAGTTTATTGTGTTTTCTAGTGGAG
+
BABABFFFFFBBGGGGGGFFF4GEGGHHHFGDEFHHHGGGGHGHEHHFHHHHHHDFHHEFFHHFH5FGHBGGGGHGGGHHHHHFHHHHEGHGHHHGGHHHGFHHHHHGHFHHHHGHHGGHFHHF?3?FFGHHHHHHBGHDGHFHHH0CFHHE2CHHHHFGGGGGHGHHDHHHHHG1=FGFDGFDGGFHHHFHHH0=G0DGF<FDDGBGCGBGGHHFGG/GHH/;CC..CC0;0B0FFFFBBFFGGGFBF09
@M03495:530:000000000-LYBTV:1:1113:13911:14007 2:N:0:CTGGAGTA+AACCGAAC
ATATTTTGCCGTTGATAAACCAGCTAATCCTGAAAAAAAAATCAAAGCTAAAAACTACAATGCTAAGACCACGATGTGACTGCTATCAAAGTTAGATATATATGTAAATTATTCATCTGTCAAATCCTAGAATTATATCATACCTGCTCCAGCAATCACGACCTGTAATGGTTTAGTGGGTTGTTCACTGTTTCTGAAAAATGAAGATAGTTGTCCAGCTTCCAAAAAGTTTATTGTGTTTTCTAGTGGAG
+
ABCCCFFFFFCCGGGGGGCGGGHHHHHHHHHHHHHHHGGGGHHHHHGHHHHHHHGHHHHHHHHHGHHHHHHHGGHGHHHGHHGHFHHHHFHFHHHHHHHHHHHHHHHHHHHHHHHHHHHHHHHGFFGGHHHHHHHHHHHHHHFFHHHHHHHHHHHHHHHGGGGGHHGFHHEGHFFFFHGCEE@GHGB<DDHGDD<DGHHGCGGHDG0G0GFHF:CH0C/:CG0<:C:9CFGG0CFGFFCB//;FFFFFE0;
@M03495:530:000000000-LYBTV:1:1113:15954:14028 2:N:0:CTGGAGTA+AACCGAAC
ATATTTTGCCGTTGATAAACCAGAGGACTCAGGCTGGACCAAAGCTCACATGCTGACAGATCGGAAGAGCGTCGTGTAGGGAAAGAGTGTGTTCGGTTGTGTAGATCTCGGGGGGCGCCGGGTCATTAAAAAAAAAAAAAAAGGCAGAAGAGTGCGGAGCAGGGTGCGTATCTGCAGAGCAGGTATAATATTACGGTGTTGAATATACCAGTATAGGCACCACGAGTCAAACAAGTGTACGTACGTCTGCG
+
BBBBCFFFFFEDGGGGGGGGGGHHHGHHHHHHHHHHGHHHHHHHHHHHHHHHGHHHHHHHHHHGGGGHHGGGGFGGHHGHGFHHHHGGHHHHHHGGGGG?EB4D444DEHAEEB--9-99--<-:<111<:B@<--9<----....../0<.1<1---<-./.-/..-<...111:01./0/..111111<<11../....111:11<100<1111000.....-<./1110../1111<.:<.-/.<.19
@M03495:530:000000000-LYBTV:1:1113:23052:14042 2:N:0:CTGGAGTA+AACCGAAC
ATATTTTGCCGTTGATAAACCACCCTCCCTGTGGTCGTTATCAACGAATTTACTAATTCCAAAGCTCACATGCTGACAGATCGGAAGAGCGTCGTGTAGGGAAAGAGTGTGTTCGGTTGTGTAGATTTCGGTGGTCGCCGTGTCATTAAAAAAAAAAAGAACAAATAAGTAGCCGACAGCCAGCAAGTCGAGATCAGAGACTTGAGACGACCGACGTGATCATCTGGTATACGAGCTAAGTGTGGGCGGAT
+
ABABCFFFFFCBGGGGGGFGGGGGGHGGGHHHHHHHGGGHHHHHHGGGHHHHHHHHHHHHHHHHHHHHHGHHHHHHHHHHHHHGGGGHGHGGGEEFGHHHGHHHHHHFHHHFFHGGGGGGGBBG?33BB2B/?//2>/////00111F1F1>A?-<;:...///.00000;000:---9.....///00..-;9////////:///./.9------9..////////////9...9.///////..9-9::
@M03495:530:000000000-LYBTV:1:1113:6646:14057 2:N:0:CTGGAGTA+AACCGAAC
ATATCTTGCCGTTGATAAACCAGCTAATCCTGAAAAAAAAATCAAAGCTAAAAACTACAATGCTAAGACTACGATGCCTCTGCTATCAAAGTTAGATATATATGTAAATTATTCATCTGTCAAATCTTAGAATTATATCATACCTGCTCCAGCAATCATGACCTGTAATGATTTAGTGGGTTGTTCACTGTTTGTGAAAAATGAAGATAGTTGTCCAGCTTCCAAAAAGTTTATTATGTTTTCTAGTGGAG
+
1>111B@311>111AFD3A1BA00111D1FGFFFGG00A//BF1FB1BG1FG1B/AA11111B222BF11BBE/B>/11B1BGHH2022BBBGE2@2FFG22222>F2B2BBF22>BD1B2B>>2122BB1>FGDE2EGHHF1BFGH11FGH00@11121>111@GF2?D11??11110?//A<F>111<1F10<<0<<0.<0G0=0<0=DGBHB0=//0:C:BC0CACC0;;GF00000;/0;;9;0909
@M03495:530:000000000-LYBTV:1:1113:22487:14063 2:N:0:CTGGAGTA+AACCGAAC
ATATTTTGCCGTTGATAAACCAGCTAATCCTGAAAAAAAAATCAAAGCTAAAAACTACAATGCTAAGACCACGATGTGACTGCTATCAAAGTTAGATATATATGTAAATTATTCATCTGTCAAATCCTAGAATTATATCATACCTGCTCCAGCAATCACGACCTGTAATGGTTTAGTGGGTTGTTCACTGTTTCTGAAAAATGAAGATAGTTGTCCAGCTTCCAAAAAGTTTATTGTGTTTTCTAGTGGAG
+
ABCCCFFFFFBAGGGGGGGGGGHHHHHHHHHHHHHHHGGGGHHHHHEGHHHHHHGHHHHHHHHHHDHHHGHGEGHGHHHHHHHHHHHHHHHHHHHHHHGFGHHHHHHHHHHHHHHHHHHHHHHHGFGGHHHHHHHHHGHHHHGHHHEHGHFGFHHHGHHGGGGGHHGHHHHHHHHGGHGHGGGGHHGHHHGHGHDGHFHGGHHGGHGHGHHFHHHFHC/CFHC0C0:;ABFBFGGGGGBBFFGFFGFGF0.
@M03495:530:000000000-LYBTV:1:1113:3527:14098 2:N:0:CTGGAGTA+AACCGAAC
ATATTTTGCCGTTGATAAACCAGCTAATCCTGAAAAAAAAATCAAAGCTAAAAACTACAATGCTAAGACCACGATGTGACTGCTATCAAAGTTAGATATATATGTAAATTATTCATCTGTCAAATCCTAGAATTATATCATACCTGCTCCAGCAATCACGACCTGGGTGAGAGAGATCAACAATTACCACCATGCGCATGATGCCTACCTGAATGCAGTGGTAGGCTCCTGGCAAACAACCTGCAGAAAAG
+
A3ABBFFFBFBAEACGEBF4BGHGCGH5455F53E5FEAEGGC3ED52BEG53DFFGGFGHGHHHGHF32B?1>BFGGHFHHFHGGBGGGGHHEHHFBGHHEFGFBGFFHGH4BDGHHH4?GFGDGFGGH3BF4GF4FD?BGFBBFF111?B0<<GHFHD?///00/GD/?DGFDFH1>CFD.1GHH0DCCG0=<CD@A.G0CFF0CGHHFFCGHGFFBBB09;A0:.9CF/FF09;C..;B99CF0C/.:
@M03495:530:000000000-LYBTV:1:1113:14412:14109 2:N:0:CTGGAGTA+AACCGAAC
ATATTTTGCCGTTGATAAACCACCCTTACTAATTCCAAAGCTCACATGCTGACAGATCGGAAGAGCGTCGTGTAGGGAAAGAGTGTGTTCGGTTGTGTAGATCTCGGTGGGGGGCGGGTCATTAAAAAAAAAAAAAAACAAGAGAGACAGTTGGGGGAGTTGGCTATTTAAACATAACACCATTGAGAATTCATAGTGAGTGGTCTTCATGCTGTAACTCGGAGAGAATAGCAGGAGCGACATGAACGAGG
+
CCCCCFFFFFCCGGGGGGGGGGGGGHHHHHHHHHHHHHHHHHHHHHHHHHHHHHHHHHHGFGGHHHGGGGEEFGHHGGGHHGFHHHHGHHGGGGGGDED3444B4CF/?E///-:---99<<1:1<:<@AADF-----...<:./.9///<110----9./1<0000<1111010:<0009<0111091<11<B11111010.1011111<11<111111...--..0010<10....----.0011<.<-
@M03495:530:000000000-LYBTV:1:1113:11331:14119 2:N:0:CTGGAGTA+AACCGAAC
ATATTTTGCCGTTGATAAACCAAAGCTCACATGCTGACAGATCGGAAGAGCGTCGTGTAGGGAAAGAGTGTGTTCGGTTGTGTAGATCTCGGTGGTCGCCGGATCATTAAAAAAAAAAAAAAGAGAACAATGAAGGTTAGGCAACGTGGGAATGCACAAGTGCACTAATGTAAGAAACAGAGAAACAACATGACATCACGACACACGACAAGTGCATGAGGAAGTCGCGAGAGTATCAGCAGTATAGAAAA
+
BCCCCFFFFFCCGGGGGGGGGGHHHHHHHHHHHHHHHHHHHGHHGGGGHHHGGGGGGHHHHGFHHHHHGGGFB3FFGFGGGFG43DEBGH1F1EA13//>>////BDF33?GHGCGGDG?--<<CC00/<000000000./00<.-..9-.0/000<0/.00<000000<000000/////</00//.../0<00<000..---/.<---9.:0000000/0/.00.------000000<0.:00:000:<
@M03495:530:000000000-LYBTV:1:1113:27087:14127 2:N:0:CTGGAGTA+AACCGAAC
ATATTTTGCCGTTGATAAACCAGCTAATTCCAAAGCTCACATGCTGACAGATCGGAAGAGCGTCGTGTAGGGAAAGAGTGTGTTCGGTTGTGGAGATCTCGGGGGGCGCCGCAGAATTAAAAAACAAAAAAAAGAGGAGACTAGCAGCTAGCGTTGGAGTGTGGAGACGTGCAACTAATCAAGATCTTTGCCTCGTTGTGCCGCACCCCCTCTACACGTTCTATCTGACGATACCTGCTACGACCTGCTCC
+
ABBCCFFFFFCBGGGGGGGGGGHHHHHHHHHHHHHHHHHHHHHHHGFHGHGHHHGGGGHHHGGGGAFGHHHGGHHHHHGHHHCGHEFGGGGG13?B33B@GF/>E--:-------;;B///BFC...:..---..;....:/;/////////-..;9;//.//././..;...////////////9/////9//..9/..//-----.;--./////...:.9//:///.;..-///9//:...-.:.//9
@M03495:530:000000000-LYBTV:1:1113:11107:14133 2:N:0:CTGGAGTA+AACCGAAC
ATATTTTGCCGTTGATAAACCAGGACTCAGGCTGGACCAAAGCTCACATGCTGACAGATCGGAAGAGCGTCGTGTAGGGAAAGAGTGTGTTCGGTTGTGTAGAACTCGGTGGTCGCCGTATCATTTAAAAAAAAAAACATGAGTGTTTCAGTATAGGGTGATTAGGAATCTTATGACGCACAGGCGTAAAGTATAGAATCCAGTTCGAGGCAGATGAGACAAGTAACGATGGAAAGAATGATGTTCTACTG
+
ABBBBFFFFFBAEGGGGGFGGFHGHHHGGHCHHHGHHHGHHHHHGHFHHHHHHHHHHHFHHGGGFCCGGAEEEEHBGHGFFHEGGGG@GEGGGGG?EGD?F3?4B33//////3<//<</0<2@@22@2F2/A/<-<<.0<000000/00<<00:00./..00000000000:0;00999--/..9:-.;0;000000;0/9////9..-999.///;//.../://....;///;;A9///9////:///
@M03495:530:000000000-LYBTV:1:1113:14822:14147 2:N:0:CTGGAGTA+AACCGAAC
ATATTTTGCCGTTGATAAACCAAAGCTCACATGCTGACAGATCGGAAGAGCGTCGTGTAGGGAAAGAGTGTGTTCGGTTGTGTAGATCTCGGTGGTCGCCGGATCATTAAAAAAAAAAAAAATGAAAGTGGAAAGCTTGCATATAGGTAAGTGTCGTGGAAGGTCGTACTAATTACAAAGAGATTGCATACAACGAAGGGATGATACGTATGTAGAACCTGATAGAGGGACGAGATAGTGATGGTATCGAA
+
BBCCCFFFFFCBGGGGGGGGGGHHHHHHHHHHHHHHHHHHHHHHGGGGHHHGGGGGGHHHHGHHHHGGEGGFBFGGGGGGGG?FB44B@F1F1?A13>/>E/<//0DFBD3DGB///@-<--.01=11110000.:01/.0111:1011101111.<...0<.01--...1111111:0:/</11001:10000-....../.01119001/11<110././<1111/...---..:111111001119./
@M03495:530:000000000-LYBTV:1:1113:27685:14158 2:N:0:CTGGAGTA+AACCGAAC
ATATTTTGCCGTTGATAAACCAGTCAGGAGTCCAAAGCTCACATGCTGACAGATCGGAAGAGCGTCGTGTAGGGAAAGAGTGTGTTCGGTTGTGTAGATCTCGGTGGTCGCCGGATCATTAAAAAAAAAAAAATATGAGATGTAGAAGATCGCGGCGTCAGTGCGTTTGGAGATGAAAGGCCACTAGTAGATGATCGCAGACATGTTAGAGTCGAGATGCGCTGAGGAGTAGCAGTAGGGCTAGCTGATGG
+
CCCCCFFFFFBBGGGGGGGGGGHHHHHHHGHHHHHHHHHHHHHHHHGHHHHHHHHHFGGGHHHGDGGEEFGGHGHHHHHHHHHHGGHGGGGGEE24@44BF4?E/>>/3>/<//</>B?G22FF2>/A@?>--.00000000000000/00..:---:-.90009..-..:////9/9:.....///9////////....-./;////99://-.-..9/-.9-..././//9//////./:.A///////
@M03495:530:000000000-LYBTV:1:1113:17077:14178 2:N:0:CTGGAGTA+AACCGAAC
ATATTTTGCCGTTGATAAACCAGCTAATCCTGAAAAAAAAATCAAAGCTAAAAACTACAATGCTAAGACCACGATGTGACTGCTATCAAAGTTAGATATATATGTAAATTATTCATCTGTCAAATCCTAGAATTATATCATACCTGCTCCAGCAATCACGACCTGTAATGGTTTAGTGGGTTGTTCACTGTTTCTGAAAAATGAAGATAGTTGTCCAGCTTCCAAAAAGTTTATTGTGTTTTCTAGTGGAG
+
ABBCCFFFFFCBGGGGGGGGGGHHHHHHHHHHHHHHHGGGGHHHHHGHHHHHHHGHHHHHHHHHHHHHHFHHEEHGHGHHHHGGHHHHHHHHHHHHHHHHHHHHHHHHGHHHHHHHHHHHGHHHHHHFHHGHHHHHHHHHHHGGHHHFHHHHHHGHHHHGGGGGFGHFHHGFHHHGFBGHEGGFHHHHHHHHHFGHHHHHHHFFHHGFHHHHFFFCHGCCHH;CCCCEFFGGEGGGCB;FFFFFGE0:A0.
@M03495:530:000000000-LYBTV:1:1113:3475:14192 2:N:0:CTGGAGTA+AACCGAAC
ATATTTTGCCGTTGATAAACCACCCTCCCTGTGGTCGTTATCTTGCTCCTTCTGTCGTCAACGAATTTACTAATTCCAAAGCTCACATGCTGACAGATCGGAAGAGCGTCGTGTAGGGAAAGAGTGTGTTCGGTTGTGAAGAGCTCGGGGGGGGCCGGGTCATTATAAAAAAAAAGAATCCTGTTATTCGAGGTCAGTGAAGCTATATCTAAGCAGCACGCTGCTTCGATCGAAGGTGTGAGTGACTGACT
+
CCCCCFFFFFCBGGGGGGGGGFGGGHHGGHHHHHGHGGGHHHHHHHHHHHGHHEHHGGGHGHGGGHHHHHHHGHHHHHHHHHHHHHHHFHHHGHHHHHHHGGGGHHHGGGGGGHHHHGFHHHHF??DGGHHGGGDGGG222>02>1?/?<---------.-.00000099;99>-...0000:0000;0/0/-./0;0000000000000000/0//..--...;00-.0.-;/..00;.00:00000000
@M03495:530:000000000-LYBTV:1:1113:8298:14204 2:N:0:CTGGAGTA+AACCGAAC
ATATTTTGCCGTTTGATAAACCAGCTAATCCTGAAAAAAAAATCAAAGCTAAAAACTACAATGCTAAGACCACGATGTGACTGCTATCAAAGTTAGATATATATGTAAATTATTCATCTGTCAAATCCTAGAATTATATCATACCTGCTCCAGCAATCACGACCTGTAATGGTTTAGTGGGTTGTTCACTGTTTCTGAAAAATGAAGATAGTTGTCCAGCTTCCAAAAAGTTTATTGTGTTTTCTAGTGGG
+
ABBCCFFFFFCAGGGGGGGGGGHHHHHHHHHHHHHGHHGGGGHHHHHFHHHHHHHGHHHHHHHHHHHHHHHGHGGHGHHHHHHHHHHHHHHHHHHHHHHHHHHHHHHHHHHHHHHHHHHHHHHH4HHHHHHHHHHHHHHHHGHHHHHHHHHGFHGHHHHHGAEGGHHHHHHHHHHHG>FGHGGGGHHHHHHHHHHGHHGHHHHHFHEHHHHHHHHFHCHHHHC<GHGEEA<FFGGGGGGGGGGGFBBFF<.
@M03495:530:000000000-LYBTV:1:1113:14526:14204 2:N:0:CTGGAGTA+AACCGAAC
ATATTTTGCCGTTGATAAACCAGCTAATCCTGAAAAAAAAATCAAAGCTAAAAACTACAATGCTAAGACCACGATGTGACTGCTATCAAAGTTAGATATATATGTAAATTATTCATCTGTCAAATCCTAGAATTATATCATACCTGCTCCAGCAATCACGACCTGGGGAGGGGAGTTGCGAAAACAGGCTGCCGAACACAACCTCACGAACAAAAATCGGGGCGTGACAATTCCCTGGCAAAAAACCTGCC
+
AA@AAFFFFFBAEEAGGGFGGGHHGHHHHHHHGGGHHGGCEGFHHHHBGHGDBGDGHHBGFGHDGFFHHFHHEGECFHFHFFGHHGFFGHGDGHHHHHFHHHGHFGHHHHHFGFFHFHHHHHHH4FFFGHHHHHHHHHHHHGHFGFHHHHHHGGHHHHHGGGGGHHGGGGGGGGGGHGGGGGGFGEHHGHFGHF-;--FFFGD/FF?9DDCFBFFAAFD?=D;-;@..BF///9B//..BFF..;.9:A..
@M03495:530:000000000-LYBTV:1:1113:14126:14233 2:N:0:CTGGAGTA+AACCGAAC
ATATTTTGCCGTTGATAAACCAGCTAATCCTGAAAAAAAAATCAAAGCTAAAAACTACAATGCTAAGACCACGATGTGACTGCTATCAAAGTTAGATATATATGTAAATTATTCATCTGTCAAATCCTAGAATTATATCATACCTGCTCCAGCAATCACGACCTGTAATGGTTTAGTGGGTTGTTCACTGTTTCTGAAAAATGAAGTTAGTTGTCCAGCTTCCAAAAAGTTTATTGTGTTTTCTAGTGGAG
+
ABBBBFFFFFBAGGGGGGGFGGHHHFHHHHHHFHHHAEEG0FCHGHD2BFHHHF1AFEFGFBBFH5FGF2?C1>11?444BG3B443BGF3F4443EF@44@@44BHFHFFFB4??DD4BBFGDBFCBF4B3FFG44B3BB?F23G02B22B?F22@F<//B</??11<FGFGFHB1=FEGECEFHB0=<GG==00=DGHHAD0000;:<;00;G;CC:GHGGC00..;CGB0BBC0B/CBF09000CF;C
@M03495:530:000000000-LYBTV:1:1113:21656:14234 2:N:0:CTGGAGTA+AACCGAAC
ATATTTTGCCGTTGATAAACCAGCTAATCCTGAAAAAAAAATCAAAGCTCACATGCTGACAGATCGGAAGAGCGTCGTGTAGGGAAAGAGTGTGTTCGGTTGTGTAGATCTCGGTGGGCGGCGGGTCATTAAAAAAAAAAAGAAGATAAGACGGAGTGGAAGCCAGTTGCCGGTGTTAATAACCGGTCACGTCAGAGTAGAGAATCGACACGGACGCTAACGATGAGAGGTTATAGCACATTGACTCACTG
+
BCDCDFFFFFDCGGGGGGGGGGHHHHHHHHHHHHHHHGGGGHHHHHHHHHHHHHHHHHHHHHHHHHGGGGHHHGGGGEFGHHHGFHHHHHHHGHFHHGGFGGGGHHHEGBGFFE/?C//>//A---<<GGFGB1<CB?--;.../<<<1010.......0:/../.:1<10----.<111<100----.0.....10111111001..-.-.---9-.9./.<..101<.0/1<11<10/111111100:1
@M03495:530:000000000-LYBTV:1:1113:16728:14280 2:N:0:CTGGAGTA+AACCGAAC
ATATTTTGCCGTTGATAAACCAGCTAATCCTGAAAAAAAAATCAAAGCTAAAAACTACAATGCTAAGACCACGATGTGACTGCTATCAAAGTTAGATATATATGTAAATTATTCATCTGTCAAATCCTAGAATTATATCATACCTGCTCCAGCAATCACGACCTGTAATGGTTTAGTGGGTTGTTCACTGTTTCTGAAAAATGAAGATAGTTGTCCAGCTTCCAAAAAGTTTATTGTGTTTTCTAGTGGCG
+
ABBABFFFFFBAGFGGGGFGGGHCFFFFH5GHHHFDHGEGGHHHHFFFFFHHHHGHHHHGHHHHHGBHHHHHEFHEHF4FB3EGFFFFGHHBFGFHHHHHHHHHHHHHHFHHHHHHHHFHHHHHGH3BFFGHHDGFHGFFFGD?GGCH3GGCFHHB22F/EGGGHGHFGHHHHHHHHFGHGGGGHBHHGFHHFG=DD<DGFGHGHHHFHFC0CC;CGG;C0G:00::9.9BFGFBFFBCCFGFGFB;;C.9
@M03495:530:000000000-LYBTV:1:1113:25867:14294 2:N:0:CTGGAGTA+AACCGAAC
ATATTTTGCCGTTGATAAACCACCCTCCCTGTGGTCGTTATCTTGCTCCTTCTGTCGTCAACGAATTTACTAATTCCAAAGCTCACATGCTGACAGATCGGAAGAGCGTCGTGTAGGGAAAGAGTGTGTTCGGTTGTGTAGATCTCGGGGGTGGCCGGATCATTAAAAAAAAAAAAACGGATACCCAGGAAGCTGACACTAGACCATTGTCTCTAGTTGAATGCGCATAATGTACTACAGTGTCTCAATGC
+
BCCCCFFFFFDCGGGGGGGGGGGGGHHGGGHHHHGHGGGHHHHHHHHHHHHHHHHHGGGHGHGGGHHHHHHHGHHHHHGHHHHHHHHHHHHHHHHHGGHHGGGGHHHGGGGEGHHHHGHHHHHH?BBFGHHGGCEGGD=F222D2@CF//<--=..<--:<.1:1:1B09-9-A---.-.9<.000<.../..0:0/00<<<010/01:11111:111111111..-..1<11111:10011111<11110
@M03495:530:000000000-LYBTV:1:1113:5252:14303 2:N:0:CTGGAGTA+AACCGAAC
ATATTTTGCCGTTGATAAACCACCCTCCCTGTGGTCGTTATCTTGCTCCTTCTGTCGTCAACGAATTTACTAATTCCAAAGCTCACATGCTGACAGATCGGAAGAGCGTCGTGTAGGGAAAGAGTGTGTTCGGTTGTGTAGATCTCGGGGGGCGCCGGATCATTAAAAAAAAAAAAAAAAAGATAGAGTAGTAGTGCAGAAGTGAGCTAAAAGATGAGGTAAACGAGTGAATGTACGAGATGTAACTGCTG
+
CCDCDFFFFFDBGGGGGGGGGGGGGHHGGGHHHHHHGGGHHHHHHHHHHHHHHHHHGGGHGHGGGHHHHHHHHHHHHHHHHHHHHHHHHHHHHHHHHHHHGGGGHHHGGGGGGHHHHGHHHHHHDDFGHHHGGGGFGD2222>2F@0F/<>-------<.-:<:000<B;CC@@D------9.000000:0<000<0000/<00000000000<0000//0000...9.000000<.....<00000:0:0
@M03495:530:000000000-LYBTV:1:1113:25799:14314 2:N:0:CTGGAGTA+AACCGAAC
ATATTTTGCCGTTGATAAACCAGCTAATCCTGAAAAAAAAATCAAAGCTAAAAACTACAATGCTAAGACCACGATGTGACTGCTATCAAAGTTAGATATATATGTAAATTATTCATCTGTCAAATCCTAGAATTATATCATACCTGCTCCAGCAATCACGACCTGTAATGGTTTAGTGGGTTGTTCACTGTTTCTGAAAAATGAAGATAGTTGTCCAGCTTCCAAAAAGTTTATTGTGTTTTCTAGTGGAG
+
ABBBBFFFFFBAGGGGGGFGGCHGHFHHHGHHHHHGHGGGGHFHHHFHHHFFHHGFHHHHHHGHHGHHHHHHGGHGHFFGEGGHHHHHHGFEGFGHHHHHHHGHHHHHHGHHHHHHHHEHHHGGFBFFGHHHHGHHHHHHHHHHFHEGHEFHCHHHHGHGFGGGHFH<GHGGFHBDGGFHGGGGHHHHHHHHHHHHHFGHFHHGHHFHFHHFFHGGFFHEFHGHFHAEDFGGFFFFBFFGGGBFFF9F.09
@M03495:530:000000000-LYBTV:1:1113:6283:14325 2:N:0:CTGGAGTA+AACCGAAC
ATATTTTGCCGTTGATAAACCAGGGACTCAGGCTGGACCAAAGCTCACATGCTGACAGATCGGAAGAGCGTCGTGTAGGGAAAGAGTGTGTTCGGTTGTGGAGATCTCGGGGGGGGCCCTCGCCTTCAAAAAAAAAAAATCGAGAATCAGTGACAGCACATGCCGTCGGATGTCATGCGGCGCACAACCAATGGGCGATGCACATGTGTCGGTTGGTATGACGTGCGGCAGGGTAGTCGACACGAGGGTGT
+
AABBBFFFFFBAGGAGFGAGGFHFDFGHHGHBGHHGHHHHFGFFHHHHHHHHHHBHHHHGHGGAFGGGHGEGGEFHHHHG?CGG3FBFGHCGEEGEAEE//3/33B4B0//EC------..-9-..//;/B9@->-9-@.B...9.//://///;/...99//9@;;9--.-9/////9---;---..;..///..---..//9/////9.--.--./////;9..-------.;.//..-.9.----..9
@M03495:530:000000000-LYBTV:1:1113:16110:14339 2:N:0:CTGGAGTA+AACCGAAC
ATATTTTGCCGTTGATAAACCAGCTAATCCTGAAAAAAAAATCAAAGCTAAAAACTACAATGCTAAGACCACGATGTGACTGCTATCAAAGTTAGATATATATGTAAATTATTCATCTGTCAAATCCTAGAATTATATCATACCTGCTCCAGCAATCACGACCTGTAATGGTTTAGTGGGTTGTTCACTGTTTCTGAAAAATGAAGATAGTTGTCCAGCTTCCAAAAAGTTTATTGTGTTTTCTAGTGGAG
+
ABCCCFFFFFBAEEGGGGGGGGGHHHHHHHHHHHHHHGGGGHHHHHGHHHHHHHGHGHHHGHHHHHHFHGHHGGGGHFHBGHGHGHGHGGFHFHHHHHGHHHHHHHHHHGHHHHGHHHHHHHHHFFFGHHHHHHHHHHHHHHBGFFFHHHHHHHFHHHHGGGGGHHHHHHHHHHHE1=FEEGGGHFFDGDGGGFDGD=DH.GFHHHFFHHBGG;0G0GCGHH:;00C.DFGGGFGGB0/;BFGF0C9F?0:
@M03495:530:000000000-LYBTV:1:1113:14664:14371 2:N:0:CTGGAGTA+AACCGAAC
ATATTTTGCCGTTGATAAACCAGTCAGGAGTCCAAAGCTCACATGCTGACAGATCGGAAGAGCGTCGTGTAGGGAAAGAGTGTGTTCGGTTGTGTAGATCTCGGGGGGCGCCGGATCAATAAAAAAAAAAAAAGAGAAAGTAGCAGGTGTGATGGCGATCTGAGAAAGAACAGGCAAAGAGAATAGCTCTTGTTAGTTGCGTTGCGGTGATCACATACGGCGGAATGGACAGCAAGCTAACCAGTGAGTGG
+
BCCCCFFFFFDCGGGGGGGGGGHHHHHHHGHHHHHHHHHHHHHHHHHGHHHHHHHHGGGGHHHGGGGGGFGFHGGHHHHHHHHHGGHGGGGGEF2F344BBFGG/>/----9---.-.0110:<<<<9-<9--..//00011111<..0<91110/---..<1:1100<.///.....:///001<11110011111:11-..<.--<-.<11/0100..-----.:0000..///.011/.:9101010.
@M03495:530:000000000-LYBTV:1:1113:9529:14381 2:N:0:CTGGAGTA+AACCGAAC
ATATTTTGCCGTTGATAAACCAGCTAATCCTGAAAAAAAAATCAAAGCTAAAAACTACAATGCTAAGACCACGATGTGAATGCTATCAAAGTTAGATATATATGTAAATTATTCATCTGTCAAATCCTAGAATTATATCATACCTGCTCCAGCAATCACGACCTGTAATGGTTTAGTGGGTTGTTCACTGTTTCTGAAAAATGAAGATAGGTGTCCAGCTTCCAAAAAGGTTATTTTGGTTTCTAGTGGAG
+
3ABBBFFFFFBBGGGGGGGFGGHHHHHGHHFHFHHHHGGGGHFHHHDBG5BGHHDGFBGH5AEB5GF3DHE1?>?FFBG44434B43BGHF4FF43@B444@@44BGH4GF4F4?4??FGFDGH4?FDD4FFFHHG44?3BF3FFF02BF2?B2@22@BA//><0?GHDFF<GC1B?1<><FA>GFD1000DGF<00DGH.C<=GF0000/;:0/CGF/::C:GGCGED?FFBFFB00-;CFBFFF00909
@M03495:530:000000000-LYBTV:1:1113:7650:14386 2:N:0:CTGGAGTA+AACCGAAC
ATATTTTGCCGTTGATAAACCACCCTCCCTGTGGTCGTTATCTTGCTCCTTCTGTCGTCAACGAATTTACTAATTCCAAAGCTCACATGCTGACAGATCGGAAGAGCGTCGTGTAGGGAAAGAGTGTGTTCGGTTGTGTAGATCTCGGTGGGCGCCGTATCATTTAAAAAAAAAACAGTACAGAATAAGAACTCTGCGATATACGTACAGTACAACTGGTAGGCGTCTGCAACAACTATAAGAGTACGGCA
+
BBBBBFFBFFBAGGGGGGGGGGGGGHFGFHHHHHGGGGGHHHHHHFHFHHFGHHHHGGGHGHGGGFHHHFFGGHHHHHFHGHHHHHHHHHHHGHHHFHHFGGGGHHGGGGGGGHHHHGHHFGGGB3BBGHHGGGGGGGGFF22@F2GEAC///<-<<-...0000<=0<0:--9-../000000/000000/00000--.;-//.//..//////////9//./-.-..;///...//;/////9//..9-
@M03495:530:000000000-LYBTV:1:1113:3051:14389 2:N:0:CTGGAGTA+AACCGAAC
ATATTTTGCCGTTGATAAACCAGCTAATCCTGAAAAAAAAATCAAAGCTAAAAACTACAATGCTAAGACCACGATGTGACTGCTATCAAAGTTAGATATATATGTAAATTATTCATCTGTCAAATCCTAGAATTATATCATACCTGCTCCAGCAATCACGACCTGTAATGGTTTAGTGGGTAGTTCACTGTTTCTGAAAAATGAAGATAGTTGTCCAGCTTCCAAAACGTTTATTGTGTTTTCTAGTGGAG
+
A?AAAFFFFFD1EA1FGFFDGGHHHHFHH3FD1FHGAEEGGHHHGGFFFFHHFHGHHFHHHHHGF@GHBFGEFGGGH1GFHGHHHHHHGGHHHHGFHHHHGGHHEGFFFHHHHGFHFFBGFHFGG1BFGGFFHHHHHFEFFFG0FGFEHGGF<GCG@1@/C@/EG1<1?DFGGGFF<>GHFGCGHHFHGDGHEHDFG0GB.<GHG00DDGCGFG;GCGCGHH/0;CC::CFFEFFGFF9C/FFFBFGG.;.
@M03495:530:000000000-LYBTV:1:1113:26419:14411 2:N:0:CTGGAGTA+AACCGAAC
ATATTTTGCCGTTGATAAACCAGCTAATCCTGAAAAAAAAATCAAAGCTAAAAACTACAATGCTAAGACCACGATGTGACTGCTATCAAAGTTAGATATATATGTAAATTATTCATCTGTCAAATCCTAGAATTATATCATACCTGCTCCAGCAATCACGACCTGTCCTGGCAAACAACCTGCAGAAAAGCCAATCAAATATATTTTCACAAGAGATGGAATGTGAGGCAATAATAGAGTACAAAGGTTGA
+
>>1>ADFFFFD>EEGEG3DFGGHAFGBGBEFE1AF1G0E//FBDGH10FAGFGHGFHGGDHH1@G@CGH0GG/>GE0@F2DB0BGFGHFHFHHD2GEDFG2GHFGHGGHHHHHHHHHHGDDB21B1<1FDGBGGFGGDDDGG1B1101111B0@0D<GFCGCCC0???1F0FG10CGG.CG0FGFFFC//../CC/GC=D0DB00CHHHFCBC/.;:<;GFFCGGBFEFE.C090CBFG0C0909B/99//
@M03495:530:000000000-LYBTV:1:1113:23890:14419 2:N:0:CTGGAGTA+AACCGAAC
ATATTTTGCCGTTGATAAACCAGTCAGGAGTCCAAAGCTCACATGCTGACAGATCGGAAGAGCGTCGTGTAGGGAAAGAGTGTGTTCGGTTGTGTAGATCTCGGTGGTGGCCGTATCATTAAAAAAAAAAAAAGAATGAAGCGCAGGAGGAGGAGGTGTGGTCTAACTACACAAGATAGGTACATATACGGGGCATGACGTCGCGTTAGTCGCAGCATAGGTGCCAGATGAGAGGGACGACCGCCAATGGG
+
BBBCCFFFFFCDGGGGGGGGGGHHHHHHHGHHHHHHHHHHHHHHHHHHHHHHHHHHGGGGHHHGGGGGGFGFHGHHHHFHHHHHGHHGGGGGGD24@44BFE0FE?F>//00<//0BB3333F3B/<>><---...0101<<-<<--..<........0.</0111011:0/0../01</1111<1111.<-<--<.0<...----<..11.--.-.1100100/10.011010.9..--------<000.
@M03495:530:000000000-LYBTV:1:1113:10770:14425 2:N:0:CTGGAGTA+AACCGAAC
ATATTTTGCCGTTGATAAACCAGCTAATCCTGAAAAAAAAATCAAAGCTAAAAACTACAATGCTAAGACCACGATGTGACTGCTATCAAAGTTAGATATATATGTAAATTATTCATCTGTCAAATCCTAGAATTATATCATACCTGCTCCAGCAATCACGACCTGTAATGGTTTAGTGGGTTGTTCACTGTTTCTGAAAAATGAAGATAGTTGTCCAGCTTCCAAAAAGTTTATTGTGTTTTCTAGTGGAG
+
ACBCCFFFFFCCGGGGGGGGGGHHHHHHHHGHHHHHHGGGGHHGHHHGHHHHHHGHHGHHFHHHHFHHHHHHGGHGHHHBGFHHHHHHGHHHHHEHHHHHHHHHHHHHHHHGHHHHHHHHHHHHHHHHHHHHHHHHHHHHHHGHHHHHFHC?GHHHGHHGGGGGHHHHHHHHHHHHGHFHGGGGHHHHHHHHHGFFGGHHCGHFGHHHHGHHGHCGHC:GBBCCGGHGDFGGGGEEGGFGGGBFFGF0F9.
@M03495:530:000000000-LYBTV:1:1113:23047:14435 2:N:0:CTGGAGTA+AACCGAAC
ATATTTTGCCGTTGATAAACCAGCCTCCCTGTGGTCGTTATCTTGCTCCTTCTGTCGTCAACGAATTTACTAATTCCAAAGCTCACATGCTGACAGATCGGAAGAGCGTCGTGTAGGGAAAGAGTGTGTTCGGTTGTGTAGATCTCGGGGGTCGGCGGATCATTAAAAAAAAAAAAAGAAGAGAGTATATAGGGTGCGATGGATTGTTGCAGTAACGGTAGATGTAAGGTGGGACGGAGCGTACTGAATAG
+
CDDDDFFFFFCCGGGGGGGGGGHHGHHHGHHHHHHHGGGHHHHHHHHHHHHHHHHHGGGHGHGGGHHHHHHHHHHHHHHHHHHHHHHHHHHHHHHHGGHHGGGGHHHGGGGGGGHHHGHHHHHHDFDFFHHGGGGGGE22DD22FBGG/>>-.<-------:<00000<?B?@=-B;.../0./.000000:0./..-..../00/:0.000<000.-<..0:00000000.-..--..--..9.<00000
@M03495:530:000000000-LYBTV:1:1113:9527:14446 2:N:0:CTGGAGTA+AACCGAAC
ATATTTTGCCGTTGATAAACCAGCTAATCCTGAAAAAAAAATCAAAGCTAAAAACTACAATGCTAAGACCACGATGTGACTGCTATCAAAGTTAGATATATATGTAAATTATTCATCTGTCAAATCCTAGAATTATATCATACCTGCTCCAGCAATCACGACCTGTAATGGTTTAGTGGGTTGTTCACTGTTTCTGAAAAATGAAGATAGTTGTCCAGCTTCCAAAAAGTTTATTGTGTTTTCTAGTGGAG
+
ABCBBFFFFFCCGGGGGGGGGGHHHHHHHHHHHHHHHGGGGHHHHHHHHHHHHHGHHHHHHHHHHHHHHHHHGGHGHHHHHHHHHHGHGHHHHHHHHHHHHHHHHHHHHHHHHHHHHHHHHHHHHHHGHHHHHHHHHHHHHHHHHHHHHGGFHHHHHHHGGGGGHHHHHHHHHHHHHHHHGGGGHHHGHGGHHHHHGHHHGHHHGHHFFHHHHHGFHGGHHHGC:CGFGGGGGGGGGGGGGGGGFFGE?;:
@M03495:530:000000000-LYBTV:1:1113:15349:14467 2:N:0:CTGGAGTA+AACCGAAC
ATATTTTGCCGTTGATAAACCACCCTCCCTGTGGTCGTTATCTTGCTCCTTCTGTCGTCAACGAATTTACTAATCCAAAGCTCACATGCTGACAGATCGGAAGAGCGTCGTGTAGGGAAAGAGTGTGTTCGGTTGTGGAGATGTCGGTGGTGGCCGTGGCATTAAAAAAAAAAAAAGGAAGGACGATGGAGTTGTGCTAGGGGCAGGCGACAGTAAGAGGCACACCATGCAGACGATAGGTAAAGCCGGAG
+
BCCCCFFFFFBBGGGGGGGGGGGGGHHGGHHGHHHHGGGHHHHHGHHHHHHHHHHHGGGHGHGGGHHHHHHHHHHHHGHHHHHHHGHHHHHHHHHHHHHGEGGHHHGGDGFGGFHHGFGHHGHB33DC2GFGGGC?D/>?@@1?=?C/AA/.>00-----<0<000<0<:@E9-9-..//....--.9<//0<00.00<0...--.<.--9--00<000....<...000000.-9...<000000:----
@M03495:530:000000000-LYBTV:1:1113:22203:14503 2:N:0:CTGGAGTA+AACCGAAC
ATATTTTGCCGTTGATAAACCAGCTAATCCTGAAAAAAAAATCAAAGCTAAAAACTACAATGCTAAGACCACGATGTGACTGCTATCAAAGTTAGATATATATGTAAATTATTCATCTGTCAAATCCTAGAATTATATCATACCTGCTCCAGCAATCACGACCTGTAATGGTTTAGTGGGTTGTTCACTGTTTCTGAAAAATGAAGATAGTTGTCCAGCTTCCAAAAAGTTTATTGTGTTTTCTAGTGGAG
+
AABBCFFFFFBBGGGGGGGGGGHHHHHHHHHHHHHHHGGGGHHGHHHHHHGFHHGHHHHHHHGHHGHHHGHHGGHGHHHHHGHHHHHHHHHHHHHHHHHHHHHHHHHHHHHHHHHHHHHHHHHHHHHFHHHHHHHHHHHHHHF2GHFHHHGFHFGHHHHGGGGGHHHHHGHHHHHHDFFEDGGGHHHHHHHHHHHFHEBGFHHGFGFHHHFFHFGBFGBGGH0;<G.EA9FCFF9CFFFBFC0F0;09F0.
@M03495:530:000000000-LYBTV:1:1113:14264:14504 2:N:0:CTGGAGTA+AACCGAAC
ATATTTTGCCGTTGATAAACCACCCTCCCTGTGGTCGTTATCTTGCTCCTTCTGTCGTCAACGAATTACTAATTCCAAAGCTCACATGCTGACAGATCGGAAGAGCGTCGTGTAGGGAAAGAGTGTGTTCGGTTGTGTAGATCTCGGTGGGCGCCGGGTCATTAAAAAAAAAAAATAAGTAGAGGTGGGTGGTGACTGGAGGAAGTTAAGACTGGGCAGAGAAGTGTGACAAGATATAATGGATATATGGA
+
BCCCCFFFFFCBGGGGGGGGGGGGGHHGGHHGHHGHGGGHHHHHHHHHHHHHHHHHGGGHGHGGGHGHHFHHHHHHHGGHHHHHHHHHHHHHHHHHHHHGGGGHHHGGGGGGGHHHGFFHHHHHHFGGHHGFGFGGG2@D>>2DFGG/?A//>-<---<-.1D1D1<<E@AGG--<01111111/0..-9.<..1011./.../.01<111010.9./.../0/<0<11111</01:11111<<B111111
@M03495:530:000000000-LYBTV:1:1113:21758:14507 2:N:0:CTGGAGTA+AACCGAAC
ATATTTTGCCGTTGATAAACCAGTCAGGAGTCCAAAGCTCACATGCTGACAGATCGGAAGAGCGTCGTGTAGGGAAAGAGTGTGTTCGGTTGTGTAGATCTCGGTGGTGGGCGGATCATTAAAAAAAAAAAAATGATTTTAATGGGGATGGGGTGTAGGAAGTAGGAATAGAAGGGGACATCAGAAGTGCGCGTATATGTGCGCGTGTGTAGGCGCACGGCAGGTCGATAGTGTAGGTGACATGTGTACAT
+
BCCCDFFFFFCBGGGGGGGGGGHHHHHHHGHGHHHHHHHHHHHHHHHGHHHHHHHHGGGGHHHGGGGEGFGGHGGHHHHHHHHH?GHGGGGGGG2@@44BB4BF/?F//</?<///>02D222F@>/>-----.0000;000000.........--00000:00000;000000..-9-.0000000:009----.;:09;0.--9-;9;9000----------.0--...009000;000900000000:
@M03495:530:000000000-LYBTV:1:1113:4226:14515 2:N:0:CTGGAGTA+AACCGAAC
ATATTTTGCCGTTGATAAACCAGGGACTCAGGCTGGACCAAAGCTCACATGCTGACAGATCGGAAGAGCGTCGTGTAGGGAAAGAGTGTGTTCGGTTGTGTAGATATCGGGGGGCGCCGTATCATTAAAAAAAAAAAAAAAAAAAGCAAGTAGGGGACACAGATTTAAGAGGAACGAAACAGCATGGTGAAGACACAGAAAGCGATGATGTAGAGTATGTGTATGGAGACATAGAGAAAGAGGATGTGTTG
+
CCCCCFFFFFCCGGGGGGGGGGHGGGGHHHHHHHHGHHHHHHHGHHHHHHHHHHHHHHHHHHGGGGHHHGEEGEEHHHHGHHHHHHHHGHGGHGGGGGGG?FFDF4B4/E/<B-----9-:A.B0B:BB0BAFAF------9---..://0000...9../.000000000../...9.-/;./00.000000////.0000/....00000:000000000000:::0./000000000//:./000:::
@M03495:530:000000000-LYBTV:1:1113:5579:14531 2:N:0:CTGGAGTA+AACCGAAC
ATATTTTGCCGTTGATAAACCAGCTAATCCTGAAAAAAAAATCAAAGCTAAAAACTACAATGCTAAGACCACGATGTGACTGCTATCAAAGTTAGATATATATGTAAATTATTCATCTGTCAAATCCTAGAATTATATCATACCTGCTCCAGCAATCACGACCTGTAATGGTTTAGTGGGTTGTTCACTGTTTCTGAAAAATGAAGATAGTTGTCCAGCTTCCAAAAAGTTTATTGTGTTTTCTAGTGGAG
+
BBBBBFFFF4AAFFGGGGGGGGHHHHHHHHHFGHHHHGGGGHHHHHFHHGHHGF?GHCHFHGFHHBGHH2GHGGHGHHHHHHHHHHGHHHHHHHHHHHHHHHHHHHHFHHHHHHHHHHHHHHHHHGGFGFHHGHHHHHHHHHGHHHFHHHHHHFHHHFHFGCFFHGHHHHGGHGFDFGGHDGGGHHHHHHHHGH<DDGFGFHFFGHFFHGHGHHBCGHGHHFCFCG:CDGGFFGGFFB9BCFBBBF0BA09
@M03495:530:000000000-LYBTV:1:1113:18384:14541 2:N:0:CTGGAGTA+AACCGAAC
ATATTTTGCCGTTGATAAACCAGCTAATCCTGAAAAAAAAATCAAAGCTAAAAACTACAATGCTAAGACCACGATGTGACTGCTATCAAAGTTAGATATATATGTAAATTATTCATCTGTCAAATCCTAGAATTATATCATACCTGCTCCAGCAATCACGACCCTGTAATGGTTTAGTGGGTTGTTCACTGTTTCTGAAAAATGAAGATAGTTGTCCAGCTTCCAAAAAGTTTATTGTGTTTTCTAGTGGG
+
AABBCFFFFFCCGGGGGGGGGGGGHHHHHHHHHHHHHGGGGHGHHHFGHHHHHHFGHHHHHHHHHBGHHFHHGGHGHHHHGHFHHGHHBHHGHHHHHHHHHHHHHHGHHHHGHHHHGHHHHHHHFEFGHHHHHHHHHHHHHHGCGHFHEHHGFHFHHHHGGGGGHHHHHHFHHHFHHFFGEFGGGHHHHHHHHH=DHFBDHHHHHHGBHHHHGFHFGGGEFGC:CG9CA.;CBBFGGGGGGGBFBFFGG9.
@M03495:530:000000000-LYBTV:1:1113:16863:14551 2:N:0:CTGGAGTA+AACCGAAC
ATATTTTGCCGTTGATAAACCAGCTAATCCTGAAAAAAAAATCAAAGCTAAAAACTACAATGCTAAGACCACGATGTGACTGCTATCAAAGTTAGATATATATGTAAATTATTCATCTGTCAAATCCTAGAATTATATCATACCTGCTCCAGCAATCACGACCTGTAATGGTTTAGTGGGTTGTTCACTGTTTCTGAAAAATGAAGATAGTTGTCCAGCTTCCAAAAAGTTTATTGTGTTTTCTAGTGGAG
+
AABBBFFFFFBBGGGGGGGGGGHHHHHHHGHHHHHHHGGGGHHHHHHGHHHHHHGHHGHHHHHGHHHHHHHHGGHFGFHHEHFHHHHHHHGHGHHHFGHHHHHHHHHHHGHHHHHHHHHHHHHHHHHGGGGHHHHHHHHHHHHFFGHHHHGHEHHHHHHGGGCGHGHGGHHGHHHGFHHAEGGGGFHFHHFHHHGGBGGHHHFFFGFFHHHHFCGCCHGHHF/;C;C.EFGGGGGFGF;FGGGGFFGGG0:
@M03495:530:000000000-LYBTV:1:1113:21687:14570 2:N:0:CTGGAGTA+AACCGAAC
ATATTTTGCCTTGATAAACCACCCTCCCTGTGGTCGTTATCTTGCTCCTTCTGTCGTCAACGAATTACTAATTCCAAAGCTCACATGCTGACAGATCGGAAGAGCGTCGTGTAGGGAAAGAGTGTGTTCGGTTGTGTAAGTCTCGGTGGTCGGCGTGTCATTAGAAAAAAAAGATGTGACGGGGGTGTAGGTGTGGGTCATTGCTTAACGAACGTACGTCGAGACGCAAGACGGAGATGACAGATACAGTT
+
ABBBBFFFFFFFGGGGGFGGGGGGGHGGHHHHGHHGGGGHHHHHHHGEHHHHHHHGGGHGHGGGHAFHHA5FHHHHFHHHHHHHGHHHHHHBGHGGHHGGGGAGGGGGGEGHHGGE3FGHGHGGB3BBFGFGGCC/@222@2@22/////1<//--->01>00000=<.<@-.:00000::---9:;9///9/;....../////////...;-;..9.9---...----......-//////////9//9
@M03495:530:000000000-LYBTV:1:1113:20969:14583 2:N:0:CTGGAGTA+AACCGAAC
ATATTTTGCCGTTGATAAACCAGTCAGGAGTCCAAAGCTCACATGCTGACAGATCGGAAGAGCGTCGTGTAGGGAAAGAGTGTGTTCGGTTGTGTAGATCTCGGTGGTCGCCGGATTATTAAAAAAAAAAAAACTATGACTAAAAGGAGTCAGACACAGGTGATTATAAATACAGGAAGCTGTTCACACTACTGTAACGAGGTGCGCCACTGAGTTCAGCATGGCGGGTAGACCGATGAAGTGAAGGTGGT
+
BCCCDFFFFFBBGGGGGGGGGGHHHHHHHGHHHHHHHHHHHHHHHHHHHHHHHHHHGGGGHHHGGGGEGEGFHGHHHHHHHHHHGHHGGGGGGGHF@44BBGEF/?E/3////////23332>22<<@<<>--.00=D000000;0././/0000///..000;000000000009./.9000000000///900000:;A-:.0--...00000000;0000..;--9-.090---.09:00::0000.9
@M03495:530:000000000-LYBTV:1:1113:21849:14583 2:N:0:CTGGAGTA+AACCGAAC
ATATTTTGCCGTTGATAAACCAGCCTCCCTGTGGTCGTTATCTTGCTCCTTCTGTCGTCAACGAATTTACTAATTCCAAAGCTCACATGCTGACAGATCGGAAGAGCGTCGTGTAGGGAAAGAGTGTGTTCGGTTGTGTAGATCTCGGCGGTGGGCCACATAATAGAAAAAAAAATGTGGTGGACTAAGCTTGTGCCTGGATGGTAAATCGATCGGTCAGAGCTGTGTTAGGGTAGATGAGGCGCTGAGAG
+
3AAAAFFFFFBBGGGGGGFFGGEGGHHHGFHHHGGHGGGHHHHHHHHHGHHHHHHHGGGHEHGGGFFHHHHHHHHHHFBGEGHGFGFGGFHHHHHFFGHHDEEGHHHGGGG/EFGEGFFHHGEGF??BBFHEFGGGGGF2F22@>>0F/>---.-.....0<0=0000;/;-;-;.0090/..9/0/0//0;;.000;/.;:/.;///:/.;.9-....9////9/;////..//://99//.-;9-../;
@M03495:530:000000000-LYBTV:1:1113:4121:14592 2:N:0:CTGGAGTA+AACCGAAC
ATATTTTGCCGTTGATAAACCAGGGACTCAGGCGGACCAAAGCTCACATGCTGACAGATCGGAAGAGCGTCGTGTAGGGAAAGAGTGTGTTCGGTTGTGTAGATCTCGGTGGTGGCCGGGTCATTGAAAAAAAAAAAAAAGAAGGTGAGTGTGGGGAAATCATCAAGGAGCGATATGTTGAGATTGCGACCAGGACAATCGGAGAGGGGGACAGCTGGTGGGTAGTGGCGAGGAATAGTCGTGGTGGAGTG
+
ABCCCFFFFFCAGGCGGGEGGGHGGGGHHHHHHGGGGGHHHHGHHHHGGGHHHHHHHHHHHGEGGGHHGEGE>EGHGGGGHHHFHHHHHCGHFGEGGGG2DB444DF0C//C///00<@/<<GFB11?=DCCG-------:..9.:00.0;00..-...000090000...--..:000900.000:.--9-..../.00.9.--:..----.;.:0///.-.0:0/..-----90:900......;..:.
@M03495:530:000000000-LYBTV:1:1113:23826:14595 2:N:0:CTGGAGTA+AACCGAAC
ATATTTTGCCGTTGATAAACCACCCTCCCTGTGCCAAAGCTCACATGCTGACAGATCGGAAGAGCGTCGTGTAGGGAAAGAGTGTGTTCGGTTGTGTAGATCTCGGTGGTCGGCGGATCATTAAAAAAAACACTAAAGAAGATACCAGTGGAGAGCACCTGACCACCGAGACTAAAGAATCCTCACACAAGTAAGAACCGTACATAGCTAAAGGAGTAACTCAGCGCGTCGTATATTCGAAGAGCTGCAAT
+
BBBBBBFFFFBBGGEGGGGGGGGGGHHGGCHHGHHHHGHHHGHHHHHHHHEGGFGFHHGGGGFGHGFEG0>GHGHGHACGFF@BBFF3GFGFFFGD?G?B44440//?E/3//><///<0??1??11---.<.0//0<0./<00000000:0./../..//////9..---;:00900.0000;0:0/..;9/////..;9...//////9///.9.////////.999--9.9////./.9...9/;///
@M03495:530:000000000-LYBTV:1:1113:24342:14604 2:N:0:CTGGAGTA+AACCGAAC
ATATTTTGCCGTTGATAAACCACCCTCCCTGTGGTCGTTATCTTGCTCCTTCTGTCGTCAACGAATTTACTAATTCCAAAGCTCACATGCTGACAGATCGGAAGAGCGTCGTGTAGGGAAAGAGTGTGTTCGGTTGTGGAGATCTCGGTGGGGGCCGGCGCATTAAAAAAAAAAAAAAGCATAGTAGTGAGGGTGGCTGGATGGGCGCAGAAACTGCGGTGCGAGCGTATATGCAAGACTCACAAGTGAAA
+
CDDCDFFFFFDCGGGGGGGGGGGGGHHGGHHHHHFGEGGHHHHHHHHHGHHHGHHHGGGHGHGGGHHHHHHHHHHHHHHHHHHHFHHHHHHHHHHHGHHHGGGGHHHGGGGGGHHHHGGHEFHHDBDFGHHGGGGFDD/2/=2?1?FF//C/>---------..00=BBGCCBA----..000000:0/00...:-.....009..--;:-:BF:00.-.---:--;...0000000//0;000;.00000
@M03495:530:000000000-LYBTV:1:1113:18956:14612 2:N:0:CTGGAGTA+AACCGAAC
ATATTTTGCCGTTGATAAACCAAAGCTCACATGCTGACAGATCGGAAGAGCGTCGTGTAGGGAAAGAGTGTGTTCGGTTGTGTAGATCTCGGTGGGCGGCGCATCATTAAAAAAAAAAAAAAAAGAGGAAGGAGCGTGATGACTGCGAAAAGTCACAAGAGGGGGATTGTGTGTCGTAAGATTGACGCTCCAATGGCGAGCGTTCGAGTGAGTTGTGGAGTCGTACGTATCGATCGGTAAGGTAATCTGAG
+
ABBBCFFFFFCCGGGGGGGGGGHHHHHHHHHHHGHHHHHHHHHHGGGGHHHGGGGGGHHHHGHHHHGFFGEFBFGEGGGGFEGB344@F4FF1?E////<<///<??F2?F1F@D?--<-----;./../..:..;.../00009;:----/00:000./...---.//:0/..9:....0000;0;....0:000/--9-;...../:90:000;..0.0/-...;/00.....-....00900000000
@M03495:530:000000000-LYBTV:1:1113:6961:14676 2:N:0:CTGGAGTA+AACCGAAC
ATATTTTGCCGTTGATAAACCAGGACTCAGGCTGGACCAAAGCTCACATGCTGACAGATCGGAAGAGCGTCGTGTAGGGAAAGAGTGTGTTCGGTTGTGTAGATCTCGGTGGTCGCCGTATCATTAAAAAAAAAAAAGAAAAGTGATAATCTGGGACAAGGATGACAAGACAGACCAGAGCGTACGAGAGACAGAGTACAAGAGCCGAGGCACTGCACAGTCTGATAGATATTATGTGATATGTCAGGGCG
+
CCDCDFFFFFCCGGGGGGGGGGHGHHHHHGHHHHGHHHHHHHHHHHHHHHHHHHHHHHHHHGGGGGHHGEFF>EHHHHGCHHHHHHGGHGHHGGGGGGC??34BDFDGC/?A?3//////002222@2FGBDC<@-<.<.///000000;0000/......;0000009/////../.../-..--...-.///;/090000/./.-;-9-..//:000:0000000000009000:0000000000/:.-
@M03495:530:000000000-LYBTV:1:1113:19712:14676 2:N:0:CTGGAGTA+AACCGAAC
ATATTTTGCCGTTGATAAACCAGTCTCCAAAGCTCACATGCTGACAGATCGGAAGAGCGTCGTGTAGGGAAAGAGTGTGTTCGGTTGTGTAGATCTCGGCGGTGGCCGGATCATTAAAAAAAAAGAGAAACAAATCGGCCAGAATGCCGGGAGACACAGTAAAGCCCGACACAGCGCCGCCTCCCCCTGTAGCAAACGCGATCACCGACCATCTAGCCCAACGACTGATGGAACCACCAGTCTCGAGCGAC
+
AA?ABFFFFFBBGGCGGFEFFGHHHHGHHFDCFFFGHHHHHHHHHHHHGHHGGGGHHHEFEEEEGFGHGB?FHBEGGFGBCFEGFFGFG2FFF44441?1><//?B0////>?2F222>G/@<>..0011//.<00<.<.:.::0000:----..///.;00;;0..--;;-.9.------.:....-.//;/;//;9----..9..----/////;//.....-9.///////....9.//////..---
@M03495:530:000000000-LYBTV:1:1113:12035:14690 2:N:0:CTGGAGTA+AACCGAAC
ATATTTTGCCGTTGATAAACCAAAGCTCACATGCTGACAGATCGGAAGAGCGTCGTGTAGGGAAAGAGTGTGTTCGGTTGTGTAGATCTTGGGGGTTGCCGGTTTATTTAAAAAAACAAAGGTATATCAAGAAATTATTGAATTAAGATAATAAATGTGAGTAGTCGTTATGGTTGTATAGCTCAGTAATTAAAACGAATGAAGTGGCATGATCGAGGTTTCTTCTGGGAAACCAATTTAATATATAGAAA
+
AAAAAFFF1FDAEFCGGB1FCGHCHF1BF1FGECGEGFFGFFHHGA/EGG0AEFGGGHGDEFFHGFAFGFBFF0@EEFEEF/F21B2B@121/>>//<0B/////<BB22BF1B/<??<000?1111<111<?0111<D1111>111=11==<1<0000=000000.<...0/0;.:;0;00000/000:0<0000-..;/;00;00.;0.090...-./0//:////--;-/---/;////////////9
@M03495:530:000000000-LYBTV:1:1113:12613:14698 2:N:0:CTGGAGTA+AACCGAAC
ATATTTTGCCGTTGATAAACCACCCTCCCTGTGGTCGTTATCTTGCTCCTTCTGTCGATTTACTAATTCCAAAGCTCACATGCTGACAGATCGGAAGAGCGTCGTGTAGGGAAAGAGTGTGTTCGGTTGTGTAGATCTCGGTGGGGGCCGGATCATTAGAAAAAAAAAAAAAGGTGTGAGAGGAGGGGGGTGGCAGGCGGCACAAGAGTAACTAGTGTCTGTACGATGCGATAGTGACGCTGATATCAGAG
+
CCCCCFFFFFCBGGGGGGGGGGGGGHHGGHHHHHHHGGGHHHHHGHHHHHHHHHHHGHGHGHHHHFGHHHGGGHHHHHHHHHHHHHHHHHHHHGFGGGGHGGGGGGHHHHGHHGHGFGHHHGHH<CFGGGG23?32>>20F/?D//>--<--.-.=0000=0<A-@------9.000.0000....-------./.-.<---<//:/.000<00000<000<0:..9..-.<..<<00...<.:0:00<00
@M03495:530:000000000-LYBTV:1:1113:3908:14707 2:N:0:CTGGAGTA+AACCGAAC
ATATTTTGCCGTTGATAAACCAGCTAATCCTGAAAAAAAAATCAAAGCTAAAAACTACAATGCTAAGACCACGATGTGACTGCTATCAAAGTTAGATATATATGTAAATTATTCATCTGTCAAATCCTAGAATTATATCATACCTGCTCCAGCAATCACGACCTGTAATGGTTTAGTGGGTTGTTCACTGTTTCTGAAAAATGAAGATAGTTGTCCAGCTTCCAAAAAGTTTATTGTGTTTTCTAGTGGAG
+
AB@B@FFFFFDACEAGGF5FGCFFFFHHFHFH5GFFHEE?EGGFGBDCGHGEGGDGFGHEGGHGFDGHGB?GFEHGHHHHGHFHHHHHHHHFHHHHHHHHEHHFGHHHHFHHHHHHFFHHHHHHEBFGHHFHHGHHGHHHGHDFGHAFFH1?BGGHHHHDD@DGGG1FGHHHGHHHG1<F<FCEEHGHHGDGHGGGFH0D.CBFDC:GFHHFGGF0;;/;:C/<;C.;CFF09CCBFF///F0B;FGF.;.
@M03495:530:000000000-LYBTV:1:1113:24082:14718 2:N:0:CTGGAGTA+AACCGAAC
ATATTTTGCCGTTGATAAACCACCCTCCCTGTGGTCGTTATCTTGCTCCTTCTGTCGTCAACGAATAATTCCAAAGCTCACATGCTGACAGATCGGAAGAGCGTCGTGTAGGGAAAGAGTGTGTTCGGTTGTGTAGGACTCGGTGGGCGGCGGTTCATTTAAAAAACACAAAGTGTGGGTGTCGGTCAGCGTCGAGAGAGGCTACATGAAGTCACGGTGTCCGTGTAGCTAGAGTGGGTGCGCGTTGTGTT
+
BBCBCFFFFFDCGGGGGGFGGGGGGHHGGHHHHHHHGGGHHHHHHHHHHHHHHHHHGGGHGHGGGHGHHHHHHHHHHHHHHHHHHHHHHHHHHHHGGGGHHHGFGGGFGHHHGHHHHHHHHHHHBFDFFGGDD22>222@2/<//////----:-.:0<0<00<0-....../0:00<.9.-0.-9..<0...-<-.-.9...</<000000000.....00..../000000<00.....---<--..</
@M03495:530:000000000-LYBTV:1:1113:28168:14738 2:N:0:CTGGAGTA+AACCGAAC
ATATTTTGCCGTTGATAAACCAAAGCTCACATGCTGACAGATCGGAAGAGCGTCGTGTAGGGAAAGAGTGTGTTCGGTTGTGTAGATCTCGGTGGTCGCCGTATCTATTAATAAAAAAATTACACAAGAAATTCCACTCTCCTGTTCTGGACTCAAGTTTCCGAGTTTCCAGAGCACACGCCGGTTACGCCGCAGCCTATGTCTCACGACTAATGACACCGCCTGCCTACCCTTTTCTCCCAGCAATTCGG
+
>ABBAFFFFFDBGG4FEGGGFCHHGHHHGHFFDGFGDGHF3GHHGEFEAGGEFGEAEHHGFGHEHGFFGB5DB3DEGEEEEEFEBFDG4@F1EFDE3@/?/<<GF44444F44?3B1</0<<@111/000@?B11?1???10111?1<111<<<<1<>1<11..-..==0=00.//./:--.---:C0.;---99-9;/;//9////.:-.-//;/;/:.---....//...99B/9//:/./...9//..
@M03495:530:000000000-LYBTV:1:1113:19529:14759 2:N:0:CTGGAGTA+AACCGAAC
ATATTTTGCCGTTGATAAACCAGCTAATCCTGAAAAAAAAATCAAAGCTAAAAACTACAATGCTAAGACCACGATGTGACTGCTATCAAAGTTAGATATATATGTAAATTATTCATCTGTCAAATCCTAGAATTATATCATACCTGCTCCAGCAATCACGACCTGTAATGGTTTAGTGGGTTGTTCACTGTTTCTGAAAAATGAAGATAGTTGTCCAGCTTCCAAAAAGTTTATTGTGTTTTCTAGTGGAG
+
ABCBCFFFFFCCGGGGGGGGGGHHHHHHHHHHHHHHHGGGGHHHHHGHHHGHHHGHHHHGHHHHHHHHHHHHGGHGHHHHHHFHHHHHHHHHHHHHHHHHHHHHHHHHHHHHHHHHHHHHHHHHHHHGHHHHHHHHHHHHHHHHHHHHHHGCCGHHHFHGGGGGHHHHHHHHGHHHGHHHGFGGHHHFHHHHHHFFHHHHHCGG0GCHHHHHHGGGFHFHHH;CBCCEDFFFBFFGFFFGGGGGGGGGE;:
@M03495:530:000000000-LYBTV:1:1113:8132:14764 2:N:0:CTGGAGTA+AACCGAAC
ATATTTTGCCGTTGATAAACCAGCTAATTCCAAAGCTCACATGCTGACAGATCGGAAGAGCGTCGTGTAGGGAAAGAGTGTGTTCGGTTGTGTAGATCTCGGTGGTCGCCGGATCATTAAAAAAAAAAAAATAGCAGGAGATGTAAGGGGGGTAGATCATGGAATTACATGGTAGTGAAGAGCCTAAATAACGCTCAGAGACGAGCGTGTGTCGCGCCGCAGATGGACATAAGCATGTGGACGTCAAGAGG
+
CCCCCFFFFFEEGGGGGGGGGGHHHHHHHHHHHHHHHHHHHHHHHHHHHHHHHHGGGGHHHGGGFEFGHHHGFGHHHHGHHHGHHGGGGGGG24@444F@FE?EE/3>/<>////0DD3?3BGCD//<<--.00110..../01:110.---9..111011000:011111/<110<1111./</0001110.-.../0<//.----....<1..-9-----9010<00011101<011000-.9..00..
@M03495:530:000000000-LYBTV:1:1113:20048:14767 2:N:0:CTGGAGTA+AACCGAAC
ATATTTTGCCGTTGATAAACCAGAGGACTCAGGCTGGACCAAAGCTCACATGCTGACAGATCGGAAGAGCGTCGTGTAGGGAAAGAGTGTGTTCGGTTGTGTAGATCTCGGTGGTGGGCGGATCTCTAAAAAAAAAAAAATGATAGATACTTACCCGGGTAGCGTGCGCGCTTAGATGGATTCTTGTCACACAGGCTAATGTTACAGTGCGACCTGCAGTACGAGCTCGATATATGTCGTCGCTAGTCTTT
+
ABBBCFFFFFBBGGGGGGGGGGHHHGGHHHHHHHHHGHHHHHHGHHHHHHGHHHHGHHHFHHHGGFEHHFGGGGGEGHHGGBGGHGGBGGHFGHGGGFGEE24?44?440F/ED//?///////11@11?1F-<<@--:-.0000;00000009//.--.-.0-...--9--..00000/000000000000.....09000;0000;00-.--:/./0000..:-.0.-/.-00000...--9..0;000
@M03495:530:000000000-LYBTV:1:1113:29330:14813 2:N:0:CTGGAGTA+AACCGAAC
ATATTTTGCCGTTGATAAACCAGTCTCCAAAGCTCACATGCTGACAGATCGGAAGAGCGTCGTGTAGGGAAAGAGTGTGTTCGGTTGTGTAGATCTCGGTGGGCGGCGTATCATTAAAAAACAAAAGAATGGATGCGTCATAGGGCACAACGGACATTATCACACGAGATCCATTCACTCTTACTCTGCATATCAGTCGCCTCGTGCTGCTAGTTCTATCTCTAGTCTGTAGTTCTGAAGTCACGTCGCGC
+
>>>AAFFFDBDBGGGGGGGGGGHHHHHHGFABBBGGHHHHHHDBFGH3GBCEDEGGHHGEGEAEFGGHFB?FEEGEGGDBB4>EFGGGEB4FDFB44?F1?A//>//>///0>F<11111///.0<>.011<11<<-.-..0<0./..:/.--.--0000009:/---..0;00000000900000;00090900//;.-....:...///;///://;/:///////////;/:///;///9/.;.---;
@M03495:530:000000000-LYBTV:1:1113:16129:14828 2:N:0:CTGGAGTA+AACCGAAC
ATATTTTGCCGTTGATAAACCAGCTAATCCTGAAAAAAAAATCAAAGCTAAAAACTACAATGCTAAGACCACGATGTGACTGCTATCAAAGTTAGATATATATGTAAATTATTCATCTGTCAAATCCTAGAATTATATCATACCTGCTCCAGCAATCACTCCTGGCAAACAACCTGCAGAAAAGCCAATCAAATATATTTTCACAATAGATGGAATGTGAGGCAATAATAGAGTACAAAGGTTGAACCTGT
+
ABBBBFFFFFBAEGEGGGGGGGHHHHHHHHHHHHHHHGGGGHHHHHHHHHHHHHGGHHHHHGHHHGHGHGFHGGHGHFHHHHHHFHHHHHHHHHHHHHHHHHHHGHHHHEHHHHHHHHHHGHHHHHHHHGHHHHGHHHHHHHFHHHHHHHHGCGHHHFHHHHHGFHHGHHHHH?HHHGHDGGHFHGHHHHHHFH=DFHHHHHHHHHHHHHHHEGFHHHHGHFCEHHFHHHHFF9FGFGFFGFGGGFG9F.;
@M03495:530:000000000-LYBTV:1:1113:5879:14841 2:N:0:CTGGAGTA+AACCGAAC
ATATTTTGCCGTTGATAAACCAGCTAATCCTGAAAAAAAAATCAAAGCTAAAAACTACAATGCTAAGACCACGATGTGACTGCTATCAAAGTTAGATATATATGTAAATTATTCATCTGTCAAATCCTAGAATTATATCATACCTGCTCCAGCAATCACGACCTGTAATGGTTTAGTGGGTTGTTCACTGTTTCTGAAAAATGAAGATAGTTGTCCAGCTTCCAAAAAGTTTATTGTGTTTTCTAGTGGAG
+
ABBBBFFFFFBAGGGGGGGGGGGHHHHHHHHHHHHHHGGGGHHHHHHHHHHHHHGGHHHHHHHHHHHHHBFHGGHGHGHHHGHHHHHHHHHHHHHHHHHHHHHHHHHHHGHHHHHHHHEHHHFHFHHHHHHHHHHHHHHHHHHHHHHHHHGHFHFFFHHGGDGGFGGFGHEGHFHHGHHGGGGGHHGHHGHHGFDGHHFFFHHHBGHHHHFHHHHEFGFHHHCGHCGGD:F0BCFFGB:BFFGFFBFGF;.
@M03495:530:000000000-LYBTV:1:1113:23949:14842 2:N:0:CTGGAGTA+AACCGAAC
ATATTTTGCCGTTGATAAACCAGCTAATCCTGAAAAAAAAATCAAAGCTAAAAACTACAATGCTAAGACCACGATGTGACTGCTATCAAAGTTAGATATATATGTAAATTATTCATCTGTCAAATCCTAGAATTATATCATACCTGCTCCAGCAATCACGACCTGTAATGGTTTAGTGGGTTGTTCACTGTTTCTGAAAAATGAAGATAGTTGTCCAGCTTCCAAAAAGTTTATTGTGTTTTCTAGTGGAG
+
AABBCFFFFFCAFGGGGGGGGGHHHHGHHGHGGHHHHGGGGHHHFHGHHHFHHFGHHHGHHHGHGHHHHHHHGGHGFHHGHFFHHHHHHHHHHHHHHHHHGHHHHHHHHHHHHHHHGHHHHHHGHEHHHHHHHHHHHHHHHGFGHHFHHHGGHHHHHGHGGGGGHGHHGHGGGFHHHHHEDF?AGFHHFHHHHHFBGHEHHGFGBGFHHGGGHGCGGHFGHHCCG0;.C:FFFGGFGFFGFGGGGB90;99
@M03495:530:000000000-LYBTV:1:1113:14315:14872 2:N:0:CTGGAGTA+AACCGAAC
ATATTTTGCCGTTGAAAACCAGCTAATCCTGAAAAAAAAATCAAAGCTAAAAACTACAATGCTAAGACCACGATGTGACTGCTATCAAAGTTAGATATATATGTAAATTATTCATCTGTCAAATCCTAGAATTATATCATACCTGCTCCAGCAATCACGACCTGATAATGGTTTAGTGGGTTGTTCACTGTTTCTGAAAAATGAAGATAGTTGTCCAGCTTCCAAAAAGTTTATTGTGTTTTCTAGTGGAG
+
ABBBBFFFFFBBGGGGGGGGGGHHHHHHGGHHHFGHGGGGHHHHGHEHHHHHHGHHHHHGHHHHGHGHHGHGGEGHHHHHHHHGHBGHFHFGHHHHHHHHHHGHHHHHHHHHHEHHHHHHHFHHBGHHHHHHHHHHHHHHHGHHHHHHHHBGGGHHHHGGCCDHFHHFGHHGHHHHHGHHGFGGHHHHHH0DHG=GHBGHHHFBFGCHFHHGFC0:CCGGHH:C0GAADBF0BFGGGGBFFFBCFG0F?0;
@M03495:530:000000000-LYBTV:1:1113:24248:14887 2:N:0:CTGGAGTA+AACCGAAC
ATATTTTGCCGTTGATAAACCAGCTAATCCTGAAAAAAAAATCAAAGCTAAAAACTACAATGCTAAGACCACGATGTGACTGCTATCAAAGTTAGATATATATGTAAATTATTCATCTGTCAAATCCTAGAATTATATCATACCTGCTCCAGCAATCACGACCTGTAATGGTTTAGTGGGTTGTTCACTGTTTCTGAAAAATGAAGATAGTTGTCCAGCTTCCAAAAAGTTTATTGTGTTTTCTAGTGGAG
+
AABBCFFFFFCBGGGGGGGGGGHHHHHHHHHHHHHGFGGGGHHGHHFHHHGGHHGHHHHHHHHHHHHHHHHHGGHGHGHHHHHHHHGHHHHHHHHHHHHHHHHHHHHHHHHHHHHHHHHHHHHHHHHGHHHHHHHHHHHHHHHGHHHHHHGGHHHHHHHGGGGGHHHHFHHFGHHGGGCCCFGGHEHHHHHHHHHHEHHHHHHFHGFHFHHHGGHHHHHHHHCGH0GEAFGGGGGFGGFFGGFGGFGGG;9
@M03495:530:000000000-LYBTV:1:1113:28019:14911 2:N:0:CTGGAGTA+AACCGAAC
ATATTTTGCCGTTGATAAACCAGTCAGGAGTCCAAAGCTCACATGCTGACAGATCGGAAGAGCGTCGTGTAGGGAAAGAGTGTGTTCGGTTGTGTAGATCTCGGGGGGCGCCGGGTCATTAAAAAAAACAACAGGAGATAAACGGGGGGGATGGGGGCGAGTGTAGTACATCGCACCACTCGTATACAGACGATTGGACGCACTGAGATAACACTAAGTTGAGTGTATAGGATGCGCTGGAGTGCTGTTCA
+
BBCCCFFFFFBBGGGGGGGGGGHHHHHHHGHHHHHHHHHHHHHHHHHFHGGHGHHHGGGDGHEGEEEEG?FFGGGHHHGFHHGHGGBFECFGEEGGFD4B4BFF/>@--:-999-.-;0;0090;-;@;..../;.../0000..9-----;....---;--.9000:B0;0...--..0/.9./0;000.--....00;;---/0000000000/900000;090;9000;00/9.---..;.000;000
@M03495:530:000000000-LYBTV:1:1113:9891:14915 2:N:0:CTGGAGTA+AACCGAAC
ATATTTGCCGTTGATAAACAAGCTAATCCTGAAAAAAAAATCAAAGCTAAAAACTACAATGCTAAGACCAAGATATGAATGATATCAAATATAGATATATATGCAAATTATTCATCTGTCAAATCCTAGAATTATATCATACATGGTCCAGAAATCACTACCTGTAATGGATTAGTGGGTTTTACACTGTTTCTAAAAAATGAAGATAGTTGTTCAGCTTGTAGATAGTTTATTTTGTTTTCTATTGAGAG
+
AAAA133@B1>111BFGD1110AA1D3ADDE1ED1F0EEEA1BAA10AB1B1B/BF1BD11A2D21@10>/001122BB2212221221212B2F2@222@2222BF11B22BE22212B221211>B1<BB11>B22B2B1B>F0121111B111B<12001112222111@<1?10/?<//1111>11111111<1<-.<0=0DDD==0=0.000:00/.00000:0<0;00;<C////0000;000./
@M03495:530:000000000-LYBTV:1:1113:17051:14921 2:N:0:CTGGAGTA+AACCGAAC
ATATTTTGCCGTTGATAAACCAGCTAATCCTGAAAAAAAAATCAAAGCTAAAAACTACAATGCTAAGACCACGATGTGACTGCTATCAAAGTTAGATATATATGTAAATTATTCATCTGTCAAATCCTAGAATTATATCATACCTGCTCCAGCAATCACGACCTGTAATGGTTTAGTGGGTTGTTCACTGTTTCTGAAAAATGAAGATAGTTGTCCAGCTTCCAAAAAGTTTATTGTGTTTTCTAGTGGAG
+
AABBAFFFFFCBGGGGGGGGGGHHHHHHHHHHHHHHHGGGGHHHHHHHHHHHHHGHHGHHHGHHHFHHHHHHGGHGGGFHFFFHHHGHHHHHHHEHHHHHHHHHHHHHHHHHHHHHHHHHHHHHHHGGHHHHHHHHHHHHHHHFGHHHHHFGFHHHHHHGGGGGGHHHHHGHHHHHFHEGFGGGHHHGHGHFFGHHHFHHHGFEG0GBHGFHHGCGHGBFHG::CFCEGFFGFGFGFF:CFGGGGGFGF:.
@M03495:530:000000000-LYBTV:1:1113:13370:14921 2:N:0:CTGGAGTA+AACCGAAC
ATATTTTGCCGTTGATAAACCAGCTAATCCTGAAAAAAAAATCAAAGCTAAAAACTACAATGCTAAGACCACGATGTGACTGCTATCAAAGTTAGATATATATGTAAATTATTCATCTGTCAAATCCTAGAATTATATCATACCTGCTCCAGCAATCACGACCTGTAATGGTTTAGTGGGTTGTTCACTGTTTCTGAAAAATGAAGATAGTTGTCCAGCGTCCAAAAAGTTTATTGTGTTTTCTAGTGGAG
+
AAAAAF3BD1AAEFCGG3G1GGFCGFFGDHHF11AAG?CGEGHD1DAGGFH1AAEGHFHFHFFHH2FGD0EGGGEGGDBGDGHHHHHF@1FGHHHHFFHHHHHHFHHGGBGHHHHFHGHHHH2E>G1BFHBFHDEGBEGGGHHFFHFBHHHGFHHGFHHGF@CCHHFFGHHGH0GF>G<CCEGGGGFFFHFHFGB=000D.CFF0;GFFHFCFG:;CGF-;C9CBF...99;FFFB;;///;BBB9;B?0;
@M03495:530:000000000-LYBTV:1:1113:18423:14927 2:N:0:CTGGAGTA+AACCGAAC
ATATTTTGCCGTTGATAAACCAGCTAATCCTGAAAAAAAAATCAAAGCTAAAAACTACAATGCTAAGACCACGATGTGACTGCTATCAAAGTTAGATATATATGTAAATTATTCATCTGTCAAATCCTAGAATTATATCATACCTGCTCCAGCAATCACGACCTGTAATGGTTTAGTGGGTTGTTCACTGTTTCTGAAAAATGAAGATAGTTGTCCAGCTTCCAAAAAGTTTATTGTGTTTTCTAGTGGAG
+
1AAAADFFFFDACG1AGGFFBFGHHCGBDDGFFHFDGEGGGHHHHHFFF1AFFFFGHGHFGHFGHFHHGBGHEGHEFGFFEGCBFDGGFDGGGHF@GFHHFGHHFHHHHEHFHHHHHHGGFGFHBGFFFGFHHHHHHFHHEG10FGCGHHFF0GGGFHFGC/<CHHGBGGF<GHGHFHFEEFGGHHHBGHHHFH<GHD00CCH0=GCG0;CCCC00GC/CGF;GGF:990FFBF00CF;:FFEGGBFFFFE
@M03495:530:000000000-LYBTV:1:1113:13490:14935 2:N:0:CTGGAGTA+AACCGAAC
ATATTTTGCCGTTGATAAACCAGCTAATCCTGAAAAAAAAATCAAAGCTAAAAACTACAATGCTAAGACCACGATGTGACTGCTATCAAAGTTAGATATATATGTAAATTATTCATCTGTCAAATCCTAGAATTATATCATACCTGCTCCAGCAATCACGACCTGATAATGGTTTAGTGGGTTGTTCACTGTTTCTGAAAAATGAAGATAGTTGTCCAGCTTCCAAAAAGTTTATTGTGTTTTCTAGTGGG
+
ABABAFFFFFB?EEAGGGFFGGGHHEDGFHHHFHFHH?EEAGFHHHHHFHHBGGAGGFHH5FGFFBFGH2??E?FFGDFHHDHHHGBGHEGGGHHHFBGHFHG4?FGGGGGFHHHHGHHHFHHFGF3BGGHHHHHGGFHGHGFCGHCCGHHG2GGHHHHGGFGAGFGGHGGHFGGHF1<FGDCFGHEHHGGHFH0<DGGHEGHDD0GGFHHHHHCBGCGFH0<;CCC?E99CBBFGFGF;;FGFFBFFC;.
@M03495:530:000000000-LYBTV:1:1113:13990:14942 2:N:0:CTGGAGTA+AACCGAAC
ATATTTTGCCGTTGACAAACCACCCTCCCTGTGGTCGTTATCTTGCTCCTTCTGTCGTCAACGAATTTACTAATCCAAAGCTCACATGCTGACAGATCGGAAGAGCGTCGTGTAGGGAAAGAGTGTGTTCGGTTGTGGAGATCTCGGGGGGGGCCGGATCATTTAAAGAAAAAAAGAGAGAGTCAGACGTGGACGCCTGGGGCGGTAACGGAACATCATGCTAGCAGGATGGACAATAGACGTACGCAGCG
+
BCCCCFFFFFCCGGGGGGFGGGGGGHEGGHHHHHHHGGGHHHHHHGHHHHHHHHHHGGGHGHGGGHHGHFHHHHHGHHHGHHHHHHHHGHHHHHHHHHHGEGGHHGGGGGGGHHHHGHHHHCHBF?FFFFFCFDFED/@C201=1=F/><--;--:--:-.0:0:0009;//9--..//...;;0000-....:-;9....-9-;-.;0.-..-/0:0000000000..00./00.0:;00....-..--;
@M03495:530:000000000-LYBTV:1:1113:6420:14942 2:N:0:CTGGAGTA+AACCGAAC
ATATTTTGCCGTTGATAAACCAGAGGACTCAGGCTGGACCAAAGCTCACATGCTGACAGATCGGAAGAGCGTCGTGTAGGGAAAGAGTGTGTTCGGTTGTGTAGATCTCGGTGGTCGCCGTGTCATTAAAAAAAAAAAAAAAATCAAGCTCGAGGGGAGAAGAGTGGCATACGAAGACAGGGACACAGTACGTAAGAGCGTTGACTCTAGTATCATAATACTGGATAGTCGTGACTGCATGCACTGCACAT
+
BCCCDFFFFFDCGGGGGGGGGGHHHGHHHHHHHHHHGHHHHHHFHHHHHHHGHHHHHHHHHHHGGGGHHHGGGGGGHHHHGFHHHHHHHHHHHHGGGGGGGGFFB?BFEHG?EA/3</CC</=@22D22FGHGFGG-------.0000000.-9---.-../0.;0../000.....///....../.000./0.;00/-A.-.00;00000000000:000:0/0:0009../.0:/00;0000/0:000
@M03495:530:000000000-LYBTV:1:1113:18751:14945 2:N:0:CTGGAGTA+AACCGAAC
ATATTTTGCCGTTGATAAACCAGCTAATCCTGAAAAAAAAATCAAAGCTAAAAACTACAATGCTAAGACCACGATGTGACTGCTATCAAAGTTAGATATATATGTAAATTATTCATCTGTCAAATCCTAGAATTATATCATACCTGCTCCAGCAATCACGACCTGTAATGGTTTAGTGGGTTGTTCACTGTTTCTGAAAAATGAAGATAGTTGTCCAGCTTCCAAAAAGTTTATTGTGTTTTCTAGTGGCG
+
A@BBBFFFFFDAEFCGGGGGGGEFFHHHHHHHHHHHHGGGGHHHGHGHHHHHHGGHHGHFHHHHHDHHGCHHGGHGHEHHHHHHGHGHHHHHHHHHHGHHHHHHHHHHHHHHHGHHHHHHHHHH4B3GHFHHHHHHHHHGHHBCHHHHHHHHHHHFHHGGDDGGGFGGHGHFGHHGHFGE.>@CGHGEGFGHHHDDF<GGHHHDHH0GHHHHHHBCGGCGFC;C00:.9;FFB0B0CFFGFFFGGGGGG.9
@M03495:530:000000000-LYBTV:1:1113:10649:14968 2:N:0:CTGGAGTA+AACCGAAC
ATATTTTGCCGTTGATAAACCACCCTCCCTGTGGTCGTTATCTTGCTCCTTCTGTCGTCAACGAATTTACTAATTCCAAAGCTCACATGCTGACAGATCGGAAGAGCGTCGTGTAGGGAAAGAGGGTGTTCGGTTGTGTAGGTCTCGGTGGTCGCCGGAGCATTAAAAAAAAAAATACTTCGATGAGGTGCCTGTGAAGGCTGCGTTATCACAATCGCACGCAAGTAACCACAACGTCACAGACCATGTGG
+
AAABBFFFFFBAGGGGGGGGGGGGGHDGFHHHHHHFFFGHHHHHHFHHHHHHGHHHGGGHGHGGGHHHHHHHDGGFHHHGHHHHHHHHHHHHGHHHHHHGGAFGHHEGGGGGFFGHFGFHEFGH/???<?FDGFGGGD2@111?11<<??<.1--<-----.0<0:00:;@9-9-.00000.90000//.//////;///./..-....///////..99--999//////..9.-9...;//.../////
@M03495:530:000000000-LYBTV:1:1113:4199:14970 2:N:0:CTGGAGTA+AACCGAAC
ATATTTTGCGTTGATAAACCAGGACTCAGGCTGGACCAAAGCTCACATGCTGACAGATCGGAAGAGCGTCGTGTAGGGAAAGAGTGTGTTCGGTTGTGTAGATCTCGGGGGTCGCCGTATCATTAAAAAAAAAAAAATAGCAACTGATGGCGTCGGTAGTCGTGTGTTTCAATTACAACACATGTTGTGCCACAGCTATTTAAAAACACATTGATATACTCAAAGTGGGTACATGATTATGCAATAGTTCG
+
CCCCCFFFFCCCGGGGGG4GGGGHHHGHHHHFHGHHHHHHHHHHHHHHFHGHHHHHHHHHGGGGHHHGGGGEGGHHHGFGHHBGGHHHHHHGGGGGEE24B444B4BE/>C<///?<//001==1>1=F@F?D-;:-;90;00.::0;00/-.-9--:.;/...9../////;///://..9///9//.////...///////9//....////////9/;////9//.:///:://;///////:////.
@M03495:530:000000000-LYBTV:1:1113:8566:14983 2:N:0:CTGGAGTA+AACCGAAC
ATATTTTGCCGTTGATAAACCAGTCACAACCACTTCTTGCCCTCCAAAGCTCACATGCTGACAGATCGGAAGAGCGTCGTGTAGGGAAAGAGTGTGTTCGGTTGTGTAGATCTCGGTGGGGGCCTTGGCAATAAAAAAAAAAAAAGAAGCTCAACAAACAAAGGATAGAAATGAAATACAGATGTGTATGCACGGAGTATAGCTTCTAATAATAGTAGTGATGTATGCCCAGGTAAACGAAGTACGAGTAG
+
BBCCCFFFFFCCGGGGGGGGGGHHFHFGHEGGDHHHHHHHGGGHGHHHHFHHHHHHGHHGGHHHHHHHGGGGAGHFGFGGGGHHFFGHHHGHHHGG1FBFGGGGGE24344BB4??/EE////>/=222@1==F1?=/<----;:.../:00:0/:;9...;/9/009000900000;000;00000;00000.:-../0009:0:000000900000;/000000000/0..99000.....00.....0
@M03495:530:000000000-LYBTV:1:1113:28091:14990 2:N:0:CTGGAGTA+AACCGAAC
ATATTTTGCCGTTGATAAACCACCCTCCCTGTGGTCGTTATCTTGCTCCTTCTGTCGTCAACGAATTTACTAATTCCAAAGCTCACATGCTGACAGATCGGAAGAGCGTCGTGTAGGGAAAGAGTGTGTTCGGTTGTGTAGATCTCGGGGGGGGGGGTGTCATTATAAAAAAAAAAAGACACAGGATCCGATGATAGACATCTGAGTTACAACGATCACGTCAATACTATGCGCTGCTGAGTCTCACAGTA
+
AAABBFFFFFBBGGGGGGGGGGGGGHHGGHHHHHHHGGGHHHHHHHHHHHHHHHHHGGEHGHGGGHHHHHHHFHHGHHHHHHHHHHHHHHGHHGHHHHHHGGGGHHGGGFGEGHHHHGHGHHFHB??BF2GGGGGGGG222@2222?F/><-----9:9:///B//9:///:;---9..:/.9...//.....///9/////9//////////-..../.....///;////..--.//:./////;9/99
@M03495:530:000000000-LYBTV:1:1113:27723:15003 2:N:0:CTGGAGTA+AACCGAAC
ATATTTTGCCGTTGATAAACCAGCTAATCCTGAAAAAAAAATCAAAGCTAAAAACTACAATGCTAAGACCACGATGTGACTGCTATCAAAGTTAGATATATATGTAAATTATTCATCTGTCAAATCCTAGAATTATATCATACCTGCTCCAGCAATCACGACCTGTCCTGGCAAACAACCTGCAGAAAAGCCAATCAAATATATTTTCACAAGAGATGGAATGTGAGGCAATAATAGAGTACAAAGGTTGA
+
AA?AAFFFFFBAGGGGGGGGGGHHHHHHHHHHGHFHHGGGGHHHHHHBGDGHGHGHHHHHFFHHHHHHHEFGEGHEGHHHFFHHHHHHHGHFHHHHHHHHHHHHHHHGHHFHHHFHHHHHHHHH4FFGGHHGHHHGHHHHHHGFHHGGHGGCCFGHEFHGGGGGFHFHHHBGHFGGHF..FGAGHFBCF/GHHHC<<GD<GHFHHHGBCHHHGHHBGGGHEHCCFFFFFE.BF;FGGBFBFGGGGGFFGB/
@M03495:530:000000000-LYBTV:1:1113:23734:15029 2:N:0:CTGGAGTA+AACCGAAC
ATATTTTGCCGTTGATAAACCAGCTAATCCTGAAAAAAAAATCAAAGCTAAAAACTACAATGCTAAGACCACGATGTGACTGCTATCAAAGTTAGATATATATGTAAATTATTCATCTGTCAAATCCTAGAATTATATCATACCTGCTCCAGCAATCACGACCTGTAATGGTTTAGTGGGTTGTTCACTGTTTCTGAAAAATGAAGATAGTTGTCCAGCTTCCAAAAAGTTTATTGTGTTTTCTAGTGGAG
+
AAABCFFFFFCBGGGGGGGGGGHHHHHHHHHHHHHHHGGGGHHHHHHGHHHHHHGHHHHHHHHHHHHHHHHHGGHGHHHHHHGHHHHHHHGHHHGHHHHHHHHHHHHHHGHHHHHHHHGHHHHHHHHHHGHHHHHHGHHHHHGHFHGHHHGG2GHHHHGGGGGGHHHHHHG?GGHHGHHEFGGGHHHHHHHHHHDHHHHHHHHBDGGHHHHHHHHHFHFGGF;CCBCEFFGGGGGGGFFFGGFGGFFF?;.
@M03495:530:000000000-LYBTV:1:1113:4591:15046 2:N:0:CTGGAGTA+AACCGAAC
ATATTTTGCCGTTGATAAACCAGCTAATCCTGAAAAAAAAATCAAAGCTAAAAACTACAATGCTAAGACCACGATGTGACTGCTATCAAAGTTAGATATATATGTAAATTATTCATCTGTCAAATCCTAGAATTATATCATACCTGCTCCAGCAATCACGACCTGTCCTGGCAAACAACCTGCAGAAAAGCCAATCAAATATATTTTCACAAGAGATGGAATGTGAGGCAATAATAGAGTACAAAGGTTGA
+
?ABBBFFFFFDAGGGGGGGGGGHHGGHHHFHHGHHHHGGGGHHHHHGHHGHFHHGHHHHHHHHHHHHHHCHHGGHGAFFHHHHGHHHHHHH4GHEHHHHHHHHHHHHHHHHHHHHFBHHHHHHGF3GGGGHHHHHHHHHHHHHFHHHHHEBFGHHHHHHGGGGGHHHHGHFHHHHHHGHF0CFHHHFHHHHHHH<CGHDGHHHHGHFGFHHHGHH/CGFF0GFCCFFFFE;CFGBFFGGFFGGG0:F0;C/
@M03495:530:000000000-LYBTV:1:1113:2454:15063 2:N:0:CTGGAGTA+AACCGAAC
ATATTTTGCCGTTGATAAACCACCCTCCCTGTGGTCGTTTCTTGCTCCTTCTGTCGTCAACGAATTTACTAATTCCAAAGCTCACATGCTGACAGATCGGAAGAGCGTCGTGTAGGGAAAGAGTGTGTTCGGTTGTGTAGATCTCGGCGGGGGGGGGATCATTCAAAAAAAAAAGAGGAAATGGACTAAAGTAGCAGGACAGCAATGCGTTTATCTCATGAGAGTTACATAGTATGAGGACGATGTGCTAG
+
BBBBBFFFFFBBGGFGGGGGFGFGGHGDFHHGFHGHFGGGHHHFHDFEGHHHHHHGGFHGHGGGHEHHHFFHHHGHHHHHHHHHHHHHHFHHHHHGHHFGGGGGGGGEGEEFFGHHGFHHHHHHF?BFGHDG?EDBG22D22@>2@///><-------.../////;B.-:---......////////////////:...;....///...-.9//////////::9///:////:////;-9...////:
@M03495:530:000000000-LYBTV:1:1113:7365:15064 2:N:0:CTGGAGTA+AACCGAAC
ATATTTTGCCGTTGATAAACCACCCTCCCTGTGGTCGTTATCTTGCTCCTTCTGTCGTCAACGAATTTACTAATTCCAAAGCTCACATGCTGACAGATCGGAAGAGCGTCGTGTAGGGAAAGAGTGTGTTCGGTTGTGTAGGGCTGGGGGGGCGGCGGATCATGAGAAAAAAAAGCAGGAGGGCGGTAGTTGTCGGGTCATGTCGATAGAATAGGACAAGGCGAGAAAATAACGACCAGGAACGAAGTCGG
+
ABCCCFFFBFDAGGEGGGGGGGGGGHHEGCGGHHFGFGDDGHHHHFHEGHHHFHHFGGGHCHAFGEHHHHHHHHHHHHEHHHHHHHHHHGFFBGHHHFHGGGGGHHFGEGGEFHHHGGHFGHHGB?BBGHHGF/?D<CG2@2/2?/<///--------9--.B///;///.99;.A//.;..:.-9-..//9/9.--;-.////.....//9//////....----.:/;//9A.-999../.....;/.-
@M03495:530:000000000-LYBTV:1:1113:12221:15081 2:N:0:CTGGAGTA+AACCGAAC
ATATTTTGCCGTTGATAAACCAGAACCATCCAAAGCTCACATGCTGACAGATCGGAAGAGCGTCGTGTAGGGAAAGAGTGTGTTCGGTTGTGTAGATCTCGGGGGTGGCCGGATCATTAAAAAAAAAAAAAAAGGGGGAAAATACGCGAGTGGGGGCAGGCGAGAGGACGCAGAAAGAAGCAAAAAAGAGTAGTATGTACTGTGGAGCAAAGATGGATCAGGACTCAGGGTCGCGCACAGATGACGTACAA
+
ABBBCFFFFFCDGGGGGGGGGGHHHHHHHHHHHHHHHHHHHHHHHHHHHGGHHHGGGGHHHGGGGEFGGHHGHHHHHHGHHHFHHGGGGGGGEB3@44FGFE/EC///00<///<01FF1DGFC<<-<C----...---.9/000..----9..----.-.---:-.:.---;-/00/./00/0/.-9./000;0:00000:;0/09/./0//000/0:.000.//00/.//-------/:0000.....0
@M03495:530:000000000-LYBTV:1:1113:10392:15091 2:N:0:CTGGAGTA+AACCGAAC
ATATTTTGCCGTTGATAAACCACCCTCCCTGTGGTCGTTATCTTGCTCCTTCTGTCGTCAACGAATTTACTAATTCCAAAGCTCACATGCTGACAGATCGGAAGAGCGTCGTGTAGGGAAAGAGTGTGTTCGGTTGTGTAGATCTCGGTGGTGGCCGTGTCATTAAAAAAAAAAATAGATAGAGTGGTGGAGTAGCAGAGATCACTTGAGATGTGATTTACCAACTACAGAAGTGAATAGAGCATAGGTAA
+
BCCBCFFFFFDDGGGGGGGGGGGGGHHGGHHHHHHHGGGHHHHHHHHHHHHHHHHHGGGHGHGGGHHHHHHHHHHHHHHHHHHHHHHHHHHGHHHHHHHHGGGGHHHGGGGEGHHHHGHHHHHGDGGGFCFGGGGGGG@@22@GFHFG/?C///00---0011111=DD?FC?:-.00000000<0.0.9.9:/0000/.<:0::0000<.000:00000:<00./000000<00000000000<000000
@M03495:530:000000000-LYBTV:1:1113:1817:15102 2:N:0:CTGGAGTA+AACCGAAC
ATATTTTGCCGTTGATAAACCAGCTAATCCTGAAAAAAAAATCAAAGCTAAAAACTACAATGCTAAGACCACGATGTGACTGCTATCAAAGTTAGATATATATGTAAATTATTCATCTGTCAAATCCTAGAATTATATCATACCTGCTCCAGCAATCACGACCTGTAATGGTTTAGTGGGTTGTTCACTGTTTCTGAAAAATGAAGATAGTTGTCCAGCTTCCAAAAAGTTTATTGTGTTTTCTAGTGGAG
+
AAAAAFFFFFDA1113FFDGFCHCG11FGGHH1FFHCEEAAGHGHHHEG1B1FFEGGHFGHFHHHEGHHHHHG?/FGEFHFHGGHGFFGFB@FGFHFHFHGFHFFFGFFFHHDHFHHGHFGGHH>11BFE1GFHHHGHHFGHHEFGCGFE1BBGFHGCBE?CCFHGFGHHHFHC1D<FHGGEGAE<FDGHFHFHDGHFDG.CHFHFGGFGCGCGHCFHGHCG:0;0::;900CFFFFFBFBFGBFFGGG09
@M03495:530:000000000-LYBTV:1:1113:29185:15110 2:N:0:CTGGAGTA+AACCGAAC
ATATTTTGCCGTTGATAAACCAGTCACAACCACTTCTTGCCCTCAAAAGCTCACATGCTGACAGATCGGTAGAGCGTCGTGTAGGGAAAGAGTGTGTTCGGTTGTGTAGATCTTGGTGGGTTCTCGCTCATTTGAAAATAAAGTGGGCTAAGAACTCCAGCAGGATATCGCCGCGCTGGTTGGCGGTGCTAGGTAGCTGATTGCTAACACCAGAGTCCCGCTACCACGACATCGTCCAGTCGTTCATCAAT
+
AAAAAFFDB1AA1EAGFGBDGE0B1ABFH0000BGEHGGFF1FFFFHEGFGGHFEHFGFFGC1FFGHH?//A1DGGG?>/BBBFGF0FEGHHHHHG0BDEGGGCEE021221B>211/////012//??/FB22@@1@11111>11//0?111101?1110<0>.1111.><<?-<---/0:-/;--9-000.000/00000090009//99A--;///-;-;--//--9-9/-;---9/;----//9:B;
@M03495:530:000000000-LYBTV:1:1113:5644:15143 2:N:0:CTGGAGTA+AACCGAAC
ATATTTTGCCGTTGATAAACCAGCTAATCCTGAAAAAAAAATCAAAGCTAAAAACTACAATGCTAAGACCACGATGTGACTGCTATCAAAGTTAGATATATATGTAAATTATTCATCTGTCAAATCCTAGAATTATATCATACCTGCTCCAGCAATCACGACCTGTAATGGTTTAGTGGGTTGTTCACTGTTTCTGAAAAATGAAGATAGTTGTCCAGCTTCCAAAAAGTTTATTGTGTTTTCTAGTGGAG
+
BBCCCFFFFFCCGGGGGGGGGGGHHHHHHHHHGHHHHGGGGHHCHHHHHGHHHHGHHHHHHHHHHHHHHHHHGFHGHHHHHHHHHHHHHHGFGHHHHHHHHHHHHHHHHHHHHHHHHHHHHHHHFGHHHHHHHHHHHHGHHHFGHHHHHHHGHHGHHGHGCEGGHHHFFGF?GHHHDGHHGEGGHHHHHHHHHHBGHFHHHHHHDFFHHHHHCGGGHGGHGFCCC0.;EBFGGGGGGFFCFEBFFFCF.0:
@M03495:530:000000000-LYBTV:1:1113:20317:15147 2:N:0:CTGGAGTA+AACCGAAC
ATATTTTGCCGTTGATAAACCAGTCACAACCACTTCTTGCCCTCCAAAGCTCACATGCTGACAGATCGGAAGAGCGTCGTGTAGGGAAAGAGTGTGTTCGGTTGTGTAGATCTCGGTGGTCGGCGCATCATTAAAAAAAAAAATAGATGGGTGATAGGTGTGGTTAGATGCAAGAGAAGGCATGGGAAGACCGCTCACCGCGGTGGCTCGAGCGAGTATAGTCAGTGGGATTAGGTAGAGCTAGTCAGATG
+
BCCCCFFFFFCCGGGGGGGGGGHHHHHHHGGGGHHHHHHHHHHHGHHHGHHHHHHHHHHHHHHHHHHHGEFEFHHGGGGGGGHHHGHHHHHHHHGHGHHGGGGGGG?ED44DB4FF/?E/3>/<>////?1111?GFCGG?-<.0<0000./:<000/:00../<0<0000000/./0/...:.../0.://----<0:.<--.-...0--.<-9--.000<:0000/.<0/<000:00<0<00<000000
@M03495:530:000000000-LYBTV:1:1113:21952:15149 2:N:0:CTGGAGTA+AACCGAAC
ATATTTTGCCGTTGATAAACCAGAACCATCCAAAGCTCACATGCTGACAGATCGGAAGAGCGTCGTGTAGGGAAAGAGTGTGTTCGGTTGTGTAGATCTCGGGGGTCGCCGGATCATTAAAAAAAAAAAAGGAGAAAAAGTAGGGCATGGACGCGAGAAGTGGGAGGTACACGATAGTAGAGTAGTTAAGGAGGTGGTGTTTGGTGGCGACTTCGACAGGGATCTGTCGTAACGCGCATCTGCAACGAACT
+
ABBCCFFFFFCDGGGGGGGGGGHHHHHHHHHHHHHHHHHHHHHHHHHHHHGHHHGGGGHHHGEGEAFFGHHGFHHHGHHHHHFGHFGGGGGG2B344BDGFG/EC//>/?<///<?=FDB11FC-<<-C-../...0/..0000././..00------./000.9.-<000:.-...00000:00:000000...<.....//.....-9--.0....-...<.<000<...9.-<9-.-000000-..-<
@M03495:530:000000000-LYBTV:1:1113:18387:15167 2:N:0:CTGGAGTA+AACCGAAC
ATATTTTGCCGTTGATAAACCAGGGACTCAGGCTGGACCAAAGCTCACATGCTGACAGATCGGAAGAGCGTCGTGTAGGGAAAGAGTGTGTTCGGTTGTGTAGATCTCGGTGGGCGGCGGATCATTAAAAAAAAAAAAAATGAAAGGGACTGGCGAGGAATAAGTTAGCGAAGATGTGTAAGTATAGAGAATGTGCTGAGAGAATGTATCAAGTGTGAACAGAGCAGCATTTAGTGGATACACGTGAGAGA
+
BCCDDFFFFFCCGGGGGGGGGGHGGGGHHHHHHHHGHHHHHHHHHHHHHHHHHHHHHHHHHHGGGGHHFEEEGEGHHHHGHGHHFGFFFHHHFECGGGGE24?444DDBE/?E//<///----<00000=D?C<-<----.00000..<...<.-9---/0000<0000----.00<0:000:00000000<00<<000.0:.0<0<00000000<00000////://.<000<:0.0000<<.....0<.
@M03495:530:000000000-LYBTV:1:1113:7117:15170 2:N:0:CTGGAGTA+AACCGAAC
ATATTTTGCCGTTGATAAACCAGCTAATCCTGAAAAAAAAATCAAAGCTAAAAACTACAATGCTAAGACCACGATGTGACTGCTATCAAAGTTAGATATATATGTAAATTATTCATCTGTCAAATCCTAGAATTATATCATACCTGCTCCAGCAATCACGACCTGTAATGGTTTAGTGGGTTGTTCACTGTTTCTGAAAAATGAAGATAGTTGTCCAGCTTCCAAAAAGTTTATTGTGTTTTCTAGTGGAG
+
AAABBFFFFFBBGGGGGFGGGGHHHGHHHGHHHHHHHGGGGHHHGHGHHGHHGHGHHHFGHHHHHFHHHGFHGGHGFFHHHHEHHHHHHHHDGHHHHHHHHHGHHHHHHHHHHHHHHHHHHHHHHHHHGGHHHHHHFHHHHHHCHHHHHHGGBGFHHHHGGGGGHGGDFHHH1FHHFHHHGGGGHGHHHHHHHH=DFDHFFGHF0C;GGHCB:GGGGGGHFG:0CC.9EGFGGGGGFFC9CF0C0FGGF0.
@M03495:530:000000000-LYBTV:1:1113:20434:15170 2:N:0:CTGGAGTA+AACCGAAC
ATATTTTGCCGTTGATAAACCAGTCAACGAATTTACTAATTCCAAAGCTCACATGCTGACAGATCGGAAGAGCGTCGTGTAGGGAAAGAGTGTGTTCGGTTGTGTAGATCTCGGGGGTCGCCGGAGCATTTAAAAAAAAAAAAATGAGAAACGAAGTGGTGACGGTAGTCGCGTACGAGACATAAGTGAGCTTAACGTGTCCTCGGGATAACTGGTCTGCGTGATCGTATGTCAGGTGATGTTATCCAGCA
+
BBCCCFFFFFDDGGGGGGGGGGHHHHHHGGGHHHHHHHHHHHHHHHHHHHHHHHHHHIHHHHHHHHGGGGHGHGGGGEGGHHHGFGFHHHHHGHCGHEGFGGGGCB?444F4GE/>B//>////--<<FD1F=1FD@@-@----.000000/.....000.00.-<..00.-9----...</00000<<0:<0000./<</000..--./0000/0:0/0-.../0././/0000/00<0000000000//
@M03495:530:000000000-LYBTV:1:1113:20783:15170 2:N:0:CTGGAGTA+AACCGAAC
ATATTTTGCCGTTGATAAACCAGGACTCAGGCTGGTCCAAAGCTCACATGCTGACAGATCGGAAGAGCGTCGTGTAGGGAAAGAGTGTGTTCGGTTGTGTAGATCTCGGGGGGTGCCGTGTCATTGAAAAAAAGAAAACAGGGATCTAACTCGCATGTCGTATCATGCATAACAACAAAGGTACGCAAATATGCTCTCAGGAGTCAGGTTATCAATCGACAATATAATCATAACATAGTCAGACGACATAG
+
ABBAAFFFFFBAGGGGGGGGGGHGHHHHHHHHHHGHHHHHHHGHHHHHHHFHGFEGGGHHHGEAEBFFAEFFEEHHHFEGHHHFGFGGHFGHDGFDEE/2B?44D4BFE/</---.;A.-./00;00000:;B...9//./.9./9000000.--..;0.:./.000000;0000....//000...--00000000009/;;BBF0/000000:0099-.-0009000;00000000:00009----;09
@M03495:530:000000000-LYBTV:1:1113:23413:15172 2:N:0:CTGGAGTA+AACCGAAC
ATATTTTGCCGTTGATAAACCAGTCAGGAGTCCAAAGCTCACATGCTGACAGATCGGAAGAGCGTCGTGTAGGGAAAGAGTGTGTTCGGTTGTGTAGATCTCGGTGGTCGCCGTATCATTATAAAAAAAAAAATACTAGGTAGGCGTAGGGTGGCTAGACAGTTCAGACGTTAGAATCAGCAGCAGTGTACGGTCGAGTCATTGGACACGAGGATTTAGTATGGCACGTGGAAACGGTAAACGCCGGGTGC
+
BCCCCFFFFFCCGGGGGGGGGGHHHHHHHGHHHHHHHHHHHHHHHHHHHHHHHHHHGGGGHHHGGGGGG?GGHGHHHHHHHHHHGFHGGGGGGG24344BFEAF?EE/3//?<</003B?33BF?32><</-<<111110110.0-<--../.-..<.00</0000000-<.:.00000:00./..00000..<.---0<0000000<..<-9-<:0000<0</./0.<<..<0<.....0<.--<-<.-.
@M03495:530:000000000-LYBTV:1:1113:29497:15176 2:N:0:CTGGAGTA+AACCGAAC
ATATTTTGCGTTGATAAACCAGCTAATCCTGAAAAAAAAATCAAAGCTAAAAACTACAATGCTAAGACCACGATGTGACTGCTATCAAAGTTAGATATATATGTAAATTATTCATCTGTCAAATCCTAGAATTATATCATACCTGCTCCAGCAATCACGACCTGTAATGGTTTAGTGGGTTGTTCACTGTTTCTGAAAAATGAAGATAGTTGTCCAGCTTCCAAAAAGTTTATTGTGTTTTCTAGTGGAGG
+
AAAABFFFFDABGGGCGGFGGGHHHHHGHGGGHHHGGGGAFGHHHHFFFFGHHDHHFHHHFHGHHBGHFHHGEFGGHGHHFCGGHFHHFFHHHFBFHHHHHHHGFGHHHHHHHHHGHHHHHHHH3BBFGFHHFHHHHHDFGFHFHAFHCHFBGCGHFHGDGFGH1GGHHHFFHFFGHHGCGGDAGGFHFGHGHFDB=GFHEFBFGGHHHGECGGCGGFHFHHCGCEE9CFFGGFBF;BFGFFFFBBC.0C.
@M03495:530:000000000-LYBTV:1:1113:2362:15178 2:N:0:CTGGAGTA+AACCGAAC
ATATTTTGCCGTTGATAAACCACCCTCCCTGTGGTCGTTATCTTGCTCCTTCTGTCGTCAACGAATTTACTAATTCCAAAGCTCACATGCTGACAGATCGGAAGAGCGTCGTGTAGGGAAAGAGTGTGTTCGGTTGTGTAGATCTCGGTGGGCGCCGTGTCATTAAAAAAAAAAAAAGAAGTTGTGGCACGGATACTCGTAGTGATGTAGCAGAGTCATCGTTACAATGGCAGAGAGGAGTAGACACAGTG
+
BCCCCFFFFFCCGGGGGGGGGGGGGHHGGHHHHHGFGGGHGHHHHHHHHHHHHHHHGFGHGHGGGHHHHGHHHHHHHHHFHHHHHHHHHHHHHHHHFHHHGGGGHHHGGGGGGHHHHGHGHHEG?BFGFFHGGGGGGFF@22F@DBA//?///>--<--</0=00<0=<:-:--:--...:000;.../0.--.9000.:.../00;000000/.000009....00000//.../....//0000//;00
@M03495:530:000000000-LYBTV:1:1113:12807:15193 2:N:0:CTGGAGTA+AACCGAAC
ATATTTTGCCGTTGATAAACCAGGGACTCAGGCTGGACCAAAGCTCACATGCTGACAGATCGGAAGAGCGTCGTGTAGGGAAAGAGTGTGTTCGGTTGTGTAGAGCTCCGCGGGCGCCGTAGGATCCTAATATACAGACACGAAAAGCTAAATCGTCAGCGTTATATTCTGATAGTTGAACGGTAAATGCAGTTACTGGTGGATTTCTTGATAGCATTCAGCGGGATACTTGTGCAAGCGCCTCTAGTCAG
+
ABAABFFFFFBAGGGGGCGFGGHGGDFHHHHHHHHGHHHHHHHHHHHGHHHHHHFHFHHFFHEGGGHHHFEEEEEHHGGFBEEGHHFFFGGCGE?FF@EF24?434B33/////>//>A-.<.<100111>11=0=00.//.-..-/.000;:0::...:9;.9.;0000;0;00000090.....0;000;090/99/9...9///;////////////9/.---9.////9/;/;/9.--..///9//9
@M03495:530:000000000-LYBTV:1:1113:17439:15201 2:N:0:CTGGAGTA+AACCGAAC
ATATTTTGCCGTTGATAAACCACCCTCCCTGTGGTCGTTATCTTGCTCCTTCTGTCGTCAACGAATTTACTAATTCCAAAGCTCACATGCTGACAGATCGGAAGAGCGTCGTGTAGGGAAAGAGTGTGTTCGGTTGTGTAGATCTCGGGGGGCGCCGTGTCCTTAAAAAAAAAAAAAAAGTAAACGAGCAACATGTAGAAGGTAGTGATAGAAGTATGTGATGATAAGGTATAGATTAAGTGTGTATAGAT
+
BCBBCFFFFFDCGGGGGGGGGGGGGHHGGHHHHHHHGGGHHHHHHGHHHHHHHHHHGGGHGHGGGHHHHHHHFHHHHHHHHHHHHHHHHHHHHHHHHHHHGGGGHHHGGGGGGGHGHGHHGHGH3DFGGFHGGFFGGG22222222=?/<---<--<--:/0<<00::B@;CB------.0000:...--/../0<0000:.<000/<00000<B000<000<00000000<00B0000000<0<00000:
@M03495:530:000000000-LYBTV:1:1113:23965:15211 2:N:0:CTGGAGTA+AACCGAAC
ATATTTTGCCGTTGATAAACCACCCTCCCTGTGGTCGTTATCTTGCTCCTTCTGTCGTCAACGAATTTACTAATTCCAAAGCTCACATGCTGACAGATCGGAAGAGCGTCGTGTAGGGAAAGAGTGTGTTCGGTTGTGTAGATCTCGGGGGGTGCCGTGTCATTAAAAAAAAAAATCATGGAGCAATGGTAGTCGGCAATATTAGGGTGATATGGACTACTTCGCGTCTAGGTGTGGATGCTACTTCATGG
+
ABBBCFFFFFCCGGGGGGGGGGGGGHHGGHHHHHGHGGGHHHHHHHHHHHHHHHHHGGGHGHGGGHHHHHHHHHHHHHHHHHHHHHHHHHHHHHHHHHHHGGGGFHHGGGGGGHHHHGHHHHHHBFFGGHHGFGGGGG2D222FHGGA/<---9./-;:./00;09;0BBBA9>-.009900//.9000;0000.----0000000./..00000000//000..-:-..00900;.;00/0000000000
@M03495:530:000000000-LYBTV:1:1113:19118:15226 2:N:0:CTGGAGTA+AACCGAAC
ATATTTTGCCGTTGATAAACCAGCTAATCCTGAAAAAAAAATCAAAGCTAAAAACTACAATGCTAAGACCACGATGTGACTGCTATCAAAGTTAGATATATATGTAAATTATTCATCTGTCAAATCCTAGAATTATATCATACCTGCTCCAGCAATCACGACCTGTAATGGTTTAGTGGGTTGTTCACTGTTTCTGAAAAATGAAGATAGTTGTCCAGCTTCCAAAAAGTTTATTGTGTTTTCTAGTGGAG
+
ABABBFFFFFDAGGEGGGGGGGHHHHHHHGHFAGEGHGGGGGHHFHFHHHGHHHGGHBHHHGHHHHFHHCGGGGHGHHGHHHHGGHHHFBBBFGEFHHHHHGHHHFHHHHHHHHHGHHHHHHGHB3GFGHHGHHHHHGEHGEGHHHGHGHCFFCHHHHHGDCCGGFFHHHGDHHHHFFFGFGCFHGHHFHHHHH0DFDGFHGHHGG00C000;CCGFGCGFB/CBC.9AFGGGGGGFGCBBFFFFFGFA0.
@M03495:530:000000000-LYBTV:1:1113:26618:15236 2:N:0:CTGGAGTA+AACCGAAC
ATATTTTGCCGTTGATAAACCACCCTCCCTGTGGTCGTTATTCGTCAACGAATTTACTAATTCCAAAGCTACATGCTGACAGATCGGAAGAGCGTCGTGTAGGGAAAGAGTGTGTTCGGTTGTGTAGATCTCGGTGGTGGGTGTATGATTTAATAAAACAAAAATTAAAACGTACATACATTTCTTTATTCCTGGATAAAGGCTTTTATCTTTTTTGATTCAGGATGCTGATGTATACATTATGTTTACTG
+
BAABBFFFBFBAGFGGGGGGFGFGDGFFFHHAGGFFGGEHHHH2G?FGHG1FHHHHHHHHHHHHHHHHHFHHGEFHHGHHFHGHHHGAFDHHHGGGFGGHFHFFECFFEFHHGHHHHG?F/CGDG3?33?3@0///////////1<1<<?11=1=FDF1>.>0><<<0000-<<<.000000;:00;0;000;0/;0000;0.9B/;;FG0000:9-;C00000/9//9000;9:///////;/:;9//9;
@M03495:530:000000000-LYBTV:1:1113:10727:15239 2:N:0:CTGGAGTA+AACCGAAC
ATATTTGCCGTTGATAAACCAGGCGGACCAAAGCTCACATGCTGACAGATCGGAAGAGCGTCGTGTAGGGAAAGAGTGTGTTCGGTTGTGTAGATCTCGGGGGGCGCCGGGTCATTTAAAAAAAAGAAAAGCAGAAGAAAGGGGGTGGAAGAAGAGGTAGGAGAGTAGAAGGAGAGAGAAGGATGAGGTTGTGGTCACGATGAGGGTTGTACGGTGATAGTGGACTGACGAGACAAAGGTGAGATAGTGGT
+
BBCCCFFFFCCDGGGGGGGGGGGGGGGGGH2ABBFGHHHHHHHHHHHHHHHHGGGFHHHGGGGGEBFGHFFGHFGGGHFGHFHFGGGGGEB4F44BF?0F/>D--=-<@--.<.<000<<FFCF-...///.0///:0:/0..-----90/.//0..000.0/..<00000........0/..0000////.../000.99.00/..<-<00<./..000<0.000.<09.<../////000.000:00.0
@M03495:530:000000000-LYBTV:1:1113:13144:15246 2:N:0:CTGGAGTA+AACCGAAC
ATATTTTGCCGTTGATAAACCAGTCACAACCACTTCTTGCCCTCCAAAGCTCACATGCTGACAGATCGGAAGAGCGTCGTGTAGGGAAAGAGTGTGTTCGGTTGTGTAGATCTCGGTGGGGGCCGTATCATTAAAAAAAAAAAATGAAGAAAGCGGGTGGGGGTGGGGTGTGCGGATAGGAAATCAGAGAAGAGGAGCGGAAGAGGTCGGTGGAGTGTAGGGAGAAATGATAAGAATCGACTAGTGATAGG
+
CCCCCFFFFFCCGGGGGGGGGGHHHHHHHGGGGHHHHHHHHHHHGHHHHHHHHHHHHHHHHHHHHHHHGEGFGHHGGGGGGGHHHGFHHHHHHHGHGHHGGGGGGGCGFE4FHGAF/?/////<<</=011?1?DGEFGG@?:-.=1111//</.--------<----9--.1.---.0/<1/<10000/0/:.....----....0/---....0.1110./...0<B111101101..-.-0111111/
@M03495:530:000000000-LYBTV:1:1113:15407:15247 2:N:0:CTGGAGTA+AACCGAAC
ATATTTTGCCGTTGATAAACCAAAGCTCACATGCTGACAGATCGGAAGAGCGTCGTGTAGGGAAAGAGTGTGTTCGGTTGTGTAGATCTCGGGGGGTGCCGGATCATTAAAAATAAAAAAATAACGCTGATTATTTTGCCTGTGAGCGTATCGAAGCTGTAAAACTTGCTATTGAGACATGTGGCATTTCCACTCTGTGCATAGCCGCAATGCATGGCTTCCATCAGCAGATGAAGATGCGTATTAAGCAC
+
ABBBBFFFFFBBFEAGFGAGGGHHCFHHHHFHHHHHHHHHHBGHGFFEGGHGGGGGGHHHHGGHHGGGD@FFB3BEEFF@EFF4B444B411//>---:/;--.-;0FF099B.9009C--.///9-..9///////9//;/;///99..:.9./9-//;/9//////9/9///;/./;9/;:/..9/9////9///;////9///.9--.///;;...../;/////9.99F/9/;///-...////;/.
@M03495:530:000000000-LYBTV:1:1113:10790:15248 2:N:0:CTGGAGTA+AACCGAAC
ATATTTTGCCGTTGATAAACCAGGACTCAGGCTGGACCAAAGCTCACATGCTGACAGATCGGAAGAGCGTCGTGTAGGGAAAGAGTGTGTTCGGTTGTGTAGATCTCGGTGGTGGGCGTAGCATTTAAAAAAAAAAAAAAGAAGAGTAATGAGGCGGCAGGAATAAGAACCAAAATGGTCAGGGTAAGTATATGACATCGACAGAAGTCAGAAGTGCTAGACGCGTGAACAGTACGTGCGTAGTAAACGGA
+
CCCCCFFFFFCCGGGGGGGGGGHGHHHHHHHHHHGHHHHHGHHHHHHHHHHGHHHHHHHHHGDGGFHHGEEEEFHHHHGGHHHGGGHGHHHHGGGGGGG2E344B?D0F/<F//?//</<//@D@22@FH2/</<-----.../0.000;;00/.------./000000/;....000000//.///000000000000.;-.9:00;00000090000:0;.----..90/000.//.-99-.0000...
@M03495:530:000000000-LYBTV:1:1113:27652:15257 2:N:0:CTGGAGTA+AACCGAAC
ATATTTTGCCGTTGATAAACCAGGACTCAGGCTGGACCAAAGCTCACATGCTGACAGATCGGAAGAGCGTCGTGTAGGGAAAGAGTGTGTTCGGTTGTGTAGATATCGGTGGTGGCCGGGTCATTTAAAAAAAGAAAACGGAATTTGTAAACGGGGCAGGCTCTCGATTAGTCGCAATAGTGGCGGCCGTCACGGCGCCTCTCCGGCATCCCACACACCCTCTTAATGTACTGGCTGATCGGTGTTTCGCG
+
BCCCCFFFFFCBGGGGGGGGGGHGHHHHHHHHHHGHHGHHHHHHHHHHHHHHHHHHHHHHHGGGGHGFGEFEEGHHHHGCHHHHHGHGFBGFEGGGGGF24?444DF/<//?<??0?B/<//0@222D>BDA@/?0?00-....11111000...---.-.../0::/0.0;0.--.:0000..--;----...;----..0//.--;-//.09......../000000000;0A/.;00..;...:0..-
@M03495:530:000000000-LYBTV:1:1113:5157:15257 2:N:0:CTGGAGTA+AACCGAAC
ATATTTTGCCGTTGATAAACCACCCTCCCTGTGGTCGTTATCTTGCTCCTTCTGTCGTCAACGAATTTACTAATTCCAAAGCTCACATGCTGACAGATCGGAAGAGCGTCGTGTAGGGAAAGAGTGTGTTCGGTTGTGTAGATCTCGGTGGTCGCCGGGTCATTAAAAAAAAAAAAACACTAAAGATCGTCGATGCACGACCAGCCACGAGCGCGATCATGAGTCCGCCTGGACGACGGCAGTCTGCCCGT
+
BBBBBFFFFFBBGGGGGGFGGAGGGHHGGHHHHHHGGGGHHHHHHHHHHHGHHHHHGGGHGHGGGHHHHHHHGHHHHHHFHHHHHHHHHHHHHHHHFHHHGGGGHHHGGGGGGHHHHGHHHHHHBBBBGGHFGGGGGG2@@>@@FHGG/<//?/-<>--<-.=<DF00<-@---;--...0////://..;--././/..--9..;..---9--;--..///99//.-......-9---9--//////:.-
@M03495:530:000000000-LYBTV:1:1113:16515:15275 2:N:0:CTGGAGTA+AACCGAAC
ATATTTTGCCGTTGATAAACCACCCTCCCTGTGGTCGTTATCTTGCTCCTTCTGTCGTCAACGAATTTACTAATTCCAAAGCTCACATGCTGACAGATCGGAAGAGCGTCGTGTAGGGAAAGAGTGTGTTCGGTTGTGTAGATATCGGGGGGCGGCGGAGCATTAAAAAAAAAAAAAATGTAAATAATGTAGGTGAGGCAAGCAGGAACAGTGCAAATAAGAAGGAGAGTATGTAACTCGATGTGATGGTG
+
BCBCCFFFFFCCGGGGGGGGGGGGGHHGGHHHHHHHGGGHHHHHHHHHHHHHHHHHGGGHGHGGGHHHHHHHHHHHHHHHHHHHHHHHHHHHGHHHFHHHGGGGHHHGGGGGGHGGHGHHHHGHDGGGGCGDGFGGGG@FG>222D?C/<---;-9@---;.::B000;-:@-@----.00000000:00000000......./:.;/.//00:000:00:00/..:..0000000;00..::.0000000
@M03495:530:000000000-LYBTV:1:1113:13739:15280 2:N:0:CTGGAGTA+AACCGAAC
ATATTTTGCCGTTGATAAACCAGCTAATCCTGAAAAAAAAATCAAAGCTAAAAACTACAATGCTAAGACCACGATGTGACTGCTATCAAAGTTAGATATATATGTAAATTATTCATCTGTCAAATCCTAGAATTATATCATACCTGCTCCAGCAATCACGACCTGTAATGGTTTAGTGGGTTGTTCACTGTTTCTGAAAAATGAAGATAGTTGTCCAGCTTCCAAAAAGTTTATTGTGTTTTCTAGTGGTG
+
>ABBBFFFFFBBGGGGGGGGGGHHHHHHHHHGFHHHHGGGGHHHHHHGHHHHHHGHHGHHHHHHHGHHHHHHGGHGHHHHHHFHHHGHHHHHHHHHHHGHHHHGHHHHHHHHHHHGHHHHHHHHGHGFGHHHHHHHHHHHHHGBGHAFHHHGHHHHHHHGGGGGGGHHHFHGHHHGGHGHFGGGGHBGHHHHGHGGFHGHFGHHHHGGFFGFGHCGCGCGHF:C;;:CDCFF0FGGGFFFBFFGGGFFF0.
@M03495:530:000000000-LYBTV:1:1113:9397:15285 2:N:0:CTGGAGTA+AACCGAAC
ATATTTTGCCGTTGATAAACCAGGACTCAGGCTGGACCAAAGCTCACATGCTGACAGATCGGAAGAGCGTCGTGTAGGGAAAGAGTGTGTTCGGTTGTGTAGATCTCGGTGGTCGCCGTATCATTAAAAAAAAAAAAAAATAACACATGACGGAAGGCTGAAAGTACAAGAATAGTAAGATATAGAAGCATACTGGACTCACTGACCACTGGCTCTCTCTAAGTTAGTACAATGTAGTATATTACACATCG
+
ABBCCFFFFFDDGGGGGGGGGGHGHHHHHHCHHHGHHHHHHHHHHHHHHHHHHHGHHHHHHGGGGHHHGFGE>EHHHHGFHHHHHHHGHHHHGGGGGGG2?344DE4GG/EE/3>/C@/?00DGG22DFFGGC-A-@---;:00:0.0000.-.....09.090000900//0000000;00900000000000009.0/009000/0;00/./0/00000000000900000000000:0000000000.
@M03495:530:000000000-LYBTV:1:1113:26715:15286 2:N:0:CTGGAGTA+AACCGAAC
ATATTTTGCCGTTGATAAACCACCCTCCCTGTGGTCGTTATCTTGCTCCTTCTGTCGTCAACGAATTTACTAATTCCAAAGCTCACATGCTGACAGATCGGAAGAGCGTCGTGTAGGGAAAGAGTGTGTTCGGTTGTGTAGGTCTCGGGGGTCGGCGGAGCCTTAAAAAAAAAAACACAGAGGGTAGCGGATGATCAGGTATGCAATAGACAACACCGTCATATGAAGAGGCTAACCTAAGAAGCTAGGGA
+
BCCDDFFFFFCBGGGGGGGGGGGGGHHGGHHHHHHHGGGHHHHHHHHHHHHHHHHHGGGHGHGGGHHHHHHHHHHHHGHHHHHHHHHHHHHHHHHHGHHHGGGGGHHGGGGFGGHGHGHHHHHHBDDFFFGGGGGGGG=D22D2@=FFCCE-.--:-----./<00<BB--=@--.....0/.../.0-<---00000000000:0<00000/....-<..:0000000....00<.00</00/0000../
@M03495:530:000000000-LYBTV:1:1113:9468:15317 2:N:0:CTGGAGTA+AACCGAAC
ATATTTTGCCGTTGATAAACCAGCTAATCCTGAAAAAAAAATCAAAGCTAAAAACTACAATGCTAAGACCACGATGTGACTGCTATCAAAGTTAGATATATATGTAAATTATTCATCTGTCAAATCCTAGAATTATATCATACCTGCTCCAGCAATCACGACCTGTAATGGTTTAGTGGGTTGTTCACTGTTTCTGAAAAATGAAGATAGTTGTCCAGCTTCCAAAAAGTTTATTGTGTTTTCTAGTGGAG
+
ABBBBFFFFFBBGGCGGG5FGGHHHHHHHFAGGHHHHGGGGHHHHHHGHHHHHHGGHHGHHGHHHFHHHBGHGGHGHHHHHGHHHHHHHHHHHHHHHHHHHHHHHHHHHHHHHHHHHHHHGHGH??GGHHHHHHHHHHHHHHFFHHHGHHFGEHHHFFHGGGGGHHHHFGGGHHHFGGFFEGGGEFHFHHHHHG0DGHHHHFHGHHGGFHBFHHFGHHBGHH/;CG.EDFGGGGGGGGGGGGGGGGGGF0:
@M03495:530:000000000-LYBTV:1:1113:18554:15318 2:N:0:CTGGAGTA+AACCGAAC
ATATTTTGCCGTTGATAAACCACCCTCCCTGTGGTCGTTATCTTGCTCCTTCTGTCGTCAACTTACTAATTCCAAAGCTCACATGCTGACAGATCGGAAGAGCGTCGTGTAGGGAAAGAGTGTGTTCGGTTGTGTAGATCTCGGTGGGGGCCGTATCCTTAAAAAAAAAAAAAATATGTAGCGAGGGATGGGTCGTCGACGTATTGTATGACGACTTACAGTAGTAAATGAGAACGCTTAGTAGTGCGTCT
+
BCCBBFFFFFCCGGGGGGGGGGGGGHHGGHHHHHHHGGGHHHHHHGHHHHHHHHHHGGGHGHHHHHHHHHHHHHHHHHHHHHHHHHHHHHHHHHHHGGGGHHHGGGGGGHHHHGHHHHHHHHHHBBGCCFGGGG22G2@GF2FE/?E//<-->-...11=1<D1<<-@B9--<-<0111111---<-./<..//-<.9--9-.10:111111..-.91<10111:1111111110..99.<1111/1-.-.
@M03495:530:000000000-LYBTV:1:1113:19963:15336 2:N:0:CTGGAGTA+AACCGAAC
ATATTTTGCCGTTGATAAACCAGCTAATCCTGAAAAAAAAATCAAAGCTAAAAACTACAATGCTAAGACCACGATGTGACTGCTATCAAAGTTAGATATATATGTAAATTATTCATCTGTCAAATCCTAGAATTATATCATACCTGCTCCAGCAATCACGACCTGTAATGGTTTAGTGGGTTGTTCACTGTTTCTGAAAAATGAAGATAGTTGTCCAGCTTCCAAAAAGTTTATTGTGTTTTCTAGTGGAG
+
AAAABFFFFFBBGGGGGGGGGGHHHHHHHHHHHHHHHGGGGHGHHGFFGGFHHGGHHHHHFHHHHHHHHHHHGGHGHHHHGGFHHFHHHHHHHHGGHHHHHHHGHGHHHHHHHHHHHHGGHHHHHHHHGGHHHHHHHHHHHHFCGHFFHGF2BFGHHHHGGGGGFHHHHGHHHHHFGHGEEFCGHGHHHHHHHHGFHHHHHHHHHHGHGFHHHHGCHHGFHHCCBC.=CFGGGGGBBBCFGGGGFEFBF9A
@M03495:530:000000000-LYBTV:1:1113:7730:15337 2:N:0:CTGGAGTA+AACCGACC
ATATTTTGCCGTTGTTAAACCAGCTAATCCTGTAAAAAAAATCAAAGCTCAAAACTACCATGCTAAGACCACGATGTGACTGCTATCAAAGTTAGATATATATGTAAATTATTCATCTGTCCAATACTAGAATTCTATCATACCTGCTCCAGCAATCACGACCTGTAATGGTTTAGTGGGTTGTTCACTGTTTCTGAAAAATGAAGATAGTTGTCCAGCTTCCAAAAAGTTTATTGTGTTTTCTAGTGGAG
+
1>AA?3FFFFDAAE11A33BB0A0BFDGAEFA122AD1A/ABF1111AF1111FGFHH0FHBGF2211B00>?>/?B12B@BGD@FE@21FDF2FFG@FF@GHHFHD2BGFHHH2F2GDGF1B1111FBB1B>B1B2FGEHHHFFDA1GF1BFHHFH1F///B<@F11?FBGHCF<??0CAFCGC11FGHGGHD0<=F0DFCD00D0DFGHGHG0C0GBGGFC00;;.:C0CFFFGF0;BFFFGGGB0.0.
@M03495:530:000000000-LYBTV:1:1113:18467:15349 2:N:0:CTGGAGTA+AACCGAAC
ATATTTTGCCGTTGATAAACCAGTCAGGAGTCCAAAGCTCACATGCTGACAGATCGGAAGAGCGTCGTGTAGGGAAAGAGTGTGTTCGGTTGTGTAGATCTCGGTGGTCGCCGGGTCCTTAAAAAAAAACAGAGAATGAATGAGAGGATTACGTGGACGCAAGACTAAAAGAAGTATGCACATGTTCTCACTCGTAGTAGAAACGCTTAATGATCATCATTCATGAGTGGAGATGAATCAGAAGGACACTA
+
CCCCDFFFFFBCGGGGGGGGGGHHHHHHHGHHHHHHGHHHHHHHGGHHHHGHHHHHGGGGGHHGGGGEFGGFGGGHGHFGGGFGFBGFEGGGGG2BB44@4BGF/?E/3>/////?//2D22222//><<<<0<011111110=0<../000.</.<0-----//0:0000..<0C00:00000:0<000000...<<00:0:/.-..<00<00000000:00000000.0.0/0000000:00.../.0<
@M03495:530:000000000-LYBTV:1:1113:28448:15369 2:N:0:CTGGAGTA+AACCGAAC
ATATTTTGCCGTTGATAAACCAAAGCTCACATGCTGACAGATCGGAAGAGCGTCGTGTAGGGAAAGAGTGTGTTCGGTTGTGTAGATCTCGGTGGTCGCCGTATAATTAAAAAAAAAAAAATAATGATTATAATGACGCTACCGTATGCCGCGTTACAACTCCATCATACTCCATACTACAAGTCTCGAGCTCCTGCGTGTCCTCTAGCGCTAGCATACTGTGTCAGTTCTAACTCATCCTACTTATCGCC
+
CDDDDFFFFFCCGGGGGGGGGGHHHHHHHHFBFFHHHHHHHHHHGEFGHHHGGGGGGHHHHGEGHHHHGHFFF?FFFFGGGDBF3@44FDGFAE113//?E//B34B?4B?GHCDG/<//>0111111111111000....-<-:../00-----..000000000000000:000/0;00::0000/0...00000-.9./00:;000--.-.00;0:00:00:00;000;00000;0:;;000000...
@M03495:530:000000000-LYBTV:1:1113:8970:15370 2:N:0:CTGGAGTA+AACCGAAC
ATATTTTGCCGTTGATAAACCACCCTCCCTGTGGTCGTTATCTTGCTCCTTCTGTCGTCAACGAATTTATTCCAAAGCTCACATGCTGACAGATCGGAAGAGCGTCGTGTAGGGAAAGAGTGTGTTCGGTTGTGTAGATCTCGGGGGGCGGCGGATCATTAAAAAAAAAAAAAAATGTAAATGATGAGGGTAATGCTGTCTGTAAATATAATACTTACCATAGAAAAGTTAGGTAAGTGGAGTTTGCATAT
+
BBBBCFFFFFCCGGGGGGGGGGGGGHHGGHHHHHHHGGGHHHHHHHHHGHHHHHHHGGGHGHGGGHHHHHHHHHHFFHHHHHHHHHHHHHHHHHHHGGGGAGHGGGGGGHGGHGHHHHHHHHHGBB???FDGGDBF22>2FHHG/@C--<--9--<-.0<::BBB>9=-;<---9.000000000<00/.<//0000000000:00000000:0000</0000000//<000/000000:0.0/0000<00
@M03495:530:000000000-LYBTV:1:1113:26922:15402 2:N:0:CTGGAGTA+AACCGAAC
ATATTTTGCCGTTGATAAACCAGCTAATCCTGAAAAAAAAATCAAAGCTAAAAACTACAATGCTAAGACCACGATGTGACTGCTATCAAAGTTAGATATATATGTAAATTATTCATCTGTCAAATCCTAGAATTATATCATACCTGCTCCAGCAATCACGACCTGTAATGGTTTAGTGGGTTGTTCACTGTTTCTGAAAAATGAAGATAGTTGTCCAGCTTCCAAAAAGTTTATTGTGTTTTCTAGTGGAG
+
BBBBBFFFFFBBGGGGFGEDGCGCGHHHH5FGFGFHHGGGGHHHHHHHHGFGFFGHHHHHFGHHGEGHHHGHDEHEHHGHHGGHHHGHHHFHHGFFHHHFHHHHHHHHGHHHHHHGGHHHFHHGH3FGGHBGHGHHHHHHHHFHHHFHHH1FFGHHGFHFFCCFHFHHGHHHGHHG1<>GGGGGHFHGGGHHHHDGHFFGHHHHGGFFHFCGHHGHFFGGFF/;:C:EDFBFFGGGGB9FFBFFFFGGE0;
@M03495:530:000000000-LYBTV:1:1113:10177:15407 2:N:0:CTGGAGTA+AACCGAAC
ATATTTTGCCGTTGATAAACCAGGACTCAGGTTGGACCAAAGCTCACATGCTGACAGATCGGAAGAGCGTCGTGTAGGGAAAGAGTGTGTTCGGTTGTGTAGAACTCGGGGGGTGCCGGGAAATACTAAAAAAAAAAATGATGGAGTAAGATGGAGGCGGGAGGTATAGATAAACATGAGATACAGGAGAATACACAAAAAGTTGCTACTATATAATTATGACGATATGAGTAGACAAGTTGAATAGGCAA
+
BBBBAFFFFFBAEFGGGGFGFGHCHEFHHFFAGF2GGGGHHHGHFHHHHHHHHHFHGHHFEFEFFAGHG11>>EHHHHEEHHHHHHEHHBGHEGEEFGE243443??E///<--;.;:----;9////;/;BB-@---.//////;9////////;.9-;----://////////99////;/;///9..:9/////....99//////9/9///////////..9.-///9////9.9//////9////.
@M03495:530:000000000-LYBTV:1:1113:18009:15407 2:N:0:CTGGAGTA+AACCGAAC
ATATTTTGCCGTTGATAAACCAAAGCTCACATGCTGACAGATCGGAAGAGCGTCGTGTAGGGAAAGAGTGTGTTCGGTTGTGTAGATCTCGGTGGTCGCCGGATCATTAAAAAAAAAAAAAAAAGATAAAAAGGAGAGCAGAAGGTGTAGATGAACTGTGAAAGAAAGGAACAGCAGAATGACAAGGAGGGTGTGGGTGAGTTAGTGTGTACTAAACGATGAATAAGTGAATAGCCATGGTGTGACTTGAG
+
CCCCCFFFFFCDGGGGGGGGGGHHHHHHHHHHHHHHHHHHHHHHGGGGHHHGGGGGGHHHHGHHHHEGFHGGFGHGGGGGGE2@3@4BGGGF1?F13>/>E///<0?F3?3GFCFGCC@@><--..0111:0..<.C..<///0.<0001111111<0111111:./0.//.//././/<100:1:.<..-<.-.9<<...111111:1.1111100<.<.111111111111010010/11<.11:1000
@M03495:530:000000000-LYBTV:1:1113:25041:15418 2:N:0:CTGGAGTA+AACCGAAC
ATATTTTGCCGTTGATAAACCACCCTCCCTGTGGTCGTTATCTTGCTCCTTCTGTCGTCAACGAATTTACTAATTCCAAAGCTCACATGCTGACAGATCGGAAGAGCGTCGTGTAGGGAAAGAGTGTGTTCGGTTGTGTAGATCTCGGTGGTCGGCGGCTGAATAAAAAAAAAAAGAGAGAGAGCGTATGAGGAGGGGAGGCGGCGTGACGTAGTGAAGTGTGAAGCTCGAGCGATAGATGACATATGCCG
+
BCBBCFFFFFCBGGGGGGGGGGGGGHHGGGHHHHHHGGGHHHHHHHHHHHHHHHHHGGGHGHGGGHHHHHHHFHHHHHDGHHHHHHHHHHHHHHHHHHHHGFGGHHHGGGGGGGHFHGGHHHHHBDBFFGHGGGGGFGGBB22DF2GE/??/1/<<----;:00000;CE9@;9;..;/......-...900/0:.--.9-.-----9;..;.../000900000000;.:.;-9..9900000000000-
@M03495:530:000000000-LYBTV:1:1113:9092:15438 2:N:0:CTGGAGTA+AACCGAAC
ATATTTTGCCGTTGATAAACCACCCTCCCTGTGGTCGTTATCTTGCTCCTTCTGTCGTCAACGAATTTACTAATTCCAAAGCTCACATGCTGACAGATCGGAAGAGCGTCGTGTAGGGAAAGAGTGTGTTCGGTTGTGTAGATATCGGGGGTCGCCGGATCATTAAAAAAAAAAACAAAATGAGAGTGGAAGTTATTGGTGGTTCATGTTAGTGACTCGAGTGCTGGGATGAGAATCAGTAATACAGATGG
+
ABCCCFFFFFDCGGGGGGGGGGGGGHHGGHHHHHHHGGGHHHHHHHHHHHHHHHHHGGGHGHGGGHHHHHHHHHHHHHHHHHHHHHHHHHHHHHHHHHHHGGGGHHHGGGGFGGHHHGHHHHCGFFFFFFHDGGGGGGFFFB22>FAC/><-.<-:@--.-;;00;;BBDF??@@..9.;000000;090:/000000;;....00000000000000...0.0000..0.::00000:00000000:0:0
@M03495:530:000000000-LYBTV:1:1113:28184:15440 2:N:0:CTGGAGTA+AACCGAAC
ATATTTTGCCGTTGATAAACCACCCTCCCTGTGGTCGTTATCTTGCTCCTTCTGTCGTCAACGAATTTACTAATTCCAAAGCTCACATGCTGACAGATCGGAAGAGCGTCGTGTAGGGAAAGAGTGGGTTCGGTTGTGTAGAGCTCGGTGGGCGGCGGCTCATTAAAAAAAAAGAAATAATATGGTTTGTATCTTGAGCTGGTACGCCTATATTGGACTGTATGTCGTAGGCGCTTCTGCTCCAGACATCC
+
BBBBBFFFFFBBGGGGGGGGGGGFFHHGGGGGHHHHGGGHHHHHHGGHGHGHHHHHGGGHGHGGGGHHHHHHHHHHHHFGHHHHHHHHHHHGBHHHHHHHG?GGHGGGGGGGGHHHHGFHHHGH?3/??FFCGGGGGE2@GG11F1/C/?.-.-<<:---.0;00009;9@=-.../://///////.../;/////////9;//..-.;/;//////9.;/////....;:---9://///////:;///
@M03495:530:000000000-LYBTV:1:1113:3241:15446 2:N:0:CTGGAGTA+AACCGAAC
ATATTTTGCCGTTGATAAACCAGCTAATCCTGAAAAAAAAATCAAAGCTAAAAACTACAATGCTAAGACCACGATGTGACTGCTATCAAAGTTAGATATATATGTAAATTATTCATCTGTCAAATCCTAGAATTATATCATACCTGCTCCAGCAATCACGACCTGTAATGGTTTAGTGGGTTGTTCACTGTTTCTGAAAAATGAAGATAGTTGTCCAGCTTCCAAAAAGTTTATTGTGTTTTCTAGTGGAG
+
AAABBFFFFFDBEGGGGGFGGGHHBGFFBGHHHHHHHGFGCFGGHHHGHHGHHHGHHHHHHHHHGEGHHBFGEGHGHEBFGFHHHEGG4FDGHHGGHFHFHHHGDGHGHHHHFHGHFHFDFEGHF33BGHHFHHHHHFGHHHHCGHECFHCHHGFHHHHGG/@EFHHGHGDGHHHF=FGHGGGGHFD0DFDGFG=DG0<<CGHB=CFCGCGFGGGCGFBF0CCBCGC.CFFFFF;0;FBFG/0BFBFFF09
@M03495:530:000000000-LYBTV:1:1113:2247:15471 2:N:0:CTGGAGTA+AACCGAAC
ATATTTTGCCGTTGATAAACCAGCTAATCCTGAAAAAAAAATCAAAGCTAAAAACTACAATGCTAAGACCACGATGTGACTGCTATCAAAGTTAGATATATATGTAAATTATTCATCTGTCAAATCCTAGAATTATATCATACCTGCTCCAGCAATCACGACCTGTAATGGTTTAGTGGGTTGTTCACTGTTTCTGAAAAATGAAGATAGTTGTCCAGCTTCCAAAAAGTTTATTGTGTTTTCTAGTGGAG
+
AB@AAFFFFFBBGGGGGGGGGGHHGHHHGHHHHHHHHGGGGHHHHHFGHHGHHHGHHHHHHHHHHHGHHFHHGGHGHHHHGHGHHHHHHHHFHHHHHFHHHHHHFHHHHHHHHHHHHHHHGHGHHHHGHHHGFHHHHHHHHHHHFHHGGHGCFHHHGHHGGGGGHGGHHHGGHHHHBGFHGGGGHHGHHGDGHHDGHHBDHHHHHH00;CGHFHHHGHGH0G/CGF.EEGGGGGGGGGFGGGGGGFGGF09
@M03495:530:000000000-LYBTV:1:1113:9527:15471 2:N:0:CTGGAGTA+AACCGAAC
ATATTTTGCCGTTGATAAACCACCCTCCCTGTGGTCGTTATCTTGCTCCTTCTGTCGTCAACGAATTTACTAATTCCAAAGCTCACATGCTGACAGATCGGAAGAGCGTCGTGTAGGGAAAGAGTGTGTTCGGTTGTGTAGATCTCGGGGGTCGCCCGCGCACTTAAAAGAATAAGAGAGTGGTAAACTGTTTGTGATGTATGACGAACTCTATTCATATTCGACAAAGTATACGTTTTATCACAGTGTAG
+
BCABCFFFFFCAGGGGGGGGGGGGGHCEGHHGHFHGGFGHDHHHHGGHFHGFHGHHGGFHEHGGGHEHFHFHFFGFHHHFGHHHHHHBHHHHEHHHFHFHGGEEHFFGGGGGGGHHHGHFHHHH?33BB2GFCGGCB/222>22@20//<<-.<-<.-----9-:0;0009.000000/9;0.;00;000000///////////9;.--.///;//9//:/;9/..-//9//:/9//:.//////;;////
@M03495:530:000000000-LYBTV:1:1113:23290:15499 2:N:0:CTGGAGTA+AACCGAAC
ATATTTTGCCGTTGATAAACCAGCTAATCCTGAAAAAAAAATCAAAGCTAAAAACTACAATGCTAAGACCACGATGTGACTGCTATCAAAGTTAGATATATATGTAAATTATTCATCTGTCAAATCCTAGAATTATATCATACCTGCTCCAGCAATCACGACCTGTAATGGTTTAGTGGGTTGTTCACTGTTTCTGAAAAATGAAGATAGTTGTCCAGCTTCCAAAAAGTTTATTGTGTTTTCTAGTGGAG
+
AABBBFFFFFCCGGGGGGFGGGGHHHHHHHHHHHHHHGGGGHHHHHHGHHHHHHGHHHHHHHHHHFFHGHHHGGHGHHHGGGFHHHHHHHGFHHHHHHHHHGHHHGHHHHHHGHHHHHHHHHGHHGHGHHEHHGHHHHHGHHHFFHEHHHHFFHHHHHGCDDGGGHHHHHGGHHHF=FFHDGCDHHHGHHGHHHGHHHGFHHBG0CGFHBC0GFFCFHHHBG;:CGA.CBFGGG009FFFGGFFFFGGF:A
@M03495:530:000000000-LYBTV:1:1113:20031:15509 2:N:0:CTGGAGTA+AACCGAAC
ATATTTTGCCGTTGATAAACCAGCTAATCCTGAAAAAAAAATCAAAGCTAAAAACTACAATGCTAAGACCACGATGTGACTGCTATCAAAGTTAGATATATATGTAAATTATTCATCTGTCAAATCCTAGAATTATATCATACCTGCTCCAGCAATCACGACCTGTAATGGTTTAGTGGGTTGTTCACTGTTTCTGAAAAATGAAGATAGTTGTCCAGCTTCCAAAAAGTTTATTGTGTTTTCTAGTGGAG
+
ABAAAFFFFFA>EECGGGGGFCHHCFGHHHHHDFHDFGCEGGHFHHHEHFFHHHGHHHFFBGFFFGHHHFFGGGHGHGFHDFFFGHFHHFHGGHHHDGHHGHHHHHHHHBGHHHHHGHGHHHHGDBBGFGGHHHHGHGHHHHHFGHHHGHFGFGHHEHHGGCGGHHHHHHEHGGHH>GGHGGFGHHBBGHHHHHHDHHGHHHHH0GGHHG:GGHB0GG/C0C:CCC.C.CFFGFFGFFFGBFGB0FFFF0;
@M03495:530:000000000-LYBTV:1:1113:15730:15513 2:N:0:CTGGAGTA+AACCGAAC
ATATTTTGCCGTTGATAAACCAGGGACTCAGGCTGGACCAAAGCTCACATGCTGACAGATCGGAAGAGCGTCGTGTAGGGAAAGAGTGTGTTCGGTTGTGTAGGACGCGGTGGGGGGCGAAGCAGTTAAAAAACGAAAAATAAGTGAAATGCATTCAGGCAAGCTCAATCAAAATATGCACATGCTTAGATGCATGGTGCAAACCCCAAATGCCCATCGCACATAGGTGGCGGAAGAAATAAGAAGAAGAG
+
AABBBFFFFFDAEFGFGGGGGGHGFFFGHGHH3GGGGHHFHCFGGFGFHGFHFFFEFFFHHEE?FEEHHE1>E>E?GHFG3EEGBFGFGHHFFEGFEFEF243333//>/<<///>-----9-/99/:/BBB>.-...-.;;////9;9///////;///.;..//9/9///;9/99;9BB//B/:/BF/9;///9.99/9/9......;B///////:..--:/9///.:99;-..//////////:/9.
@M03495:530:000000000-LYBTV:1:1113:6229:15517 2:N:0:CTGGAGTA+AACCGAAC
ATATTTTGCCGTTGATAAACCAGGGACTCAGGCTGGACCAAAGCTCACATGCTGACAGATCGGAAGAGCGTCGTGTAGGGAAAGAGTGTGTTCGGTTGTGTAGATCTCGGGGGGCGCCGTATCATCAAAAAAAAAAAAAGAGTTGAGTGTAGTGTTGAGACGTTGGATAAAAGACTGTGGAAATGCGAGTTACACGTAAGTCACGATCGCTAGGTAGGTAGTCTGAGTAGATCATAGTGCAGTAAAGAGAG
+
ABBBAFFFFFBBGGGGGGGGGGHGGGGHGFHHHHHGHHHHDHHCGHHHHHHHHHHHHGHHHHGGGG1GHGEEGEFHHHHGGHHH3GGGGHFGGECFGGGGFGG44BG40A/</----99-:.999//;//:9D-----9.;.//////////////.//./9.9.;/;/////.9////.//////.;9-.////.....///9;...9....9///.:///99//////////;//;//////////...
@M03495:530:000000000-LYBTV:1:1113:7062:15522 2:N:0:CTGGAGTA+AACCGAAC
ATATTTTGCCGTTGATAAACCAGCTAATCCTGAAAAAAAAATCAAAGCTAAAAACTACAATGCTAAGACCACGATGTGACTGCTATCAAAGTTAGATATATATGTAAATTATTCATCTGTCAAATCCTAGAATTATATCATACCTGCTCCAGCAATCACGACCTGTAATGGTTTAGTGGGTTGTTCACTGTTTCTGAAAAATGAAGATAGTTGTCCAGCTTCCAAAAAGTTTATTGTGTTTTCTAGTGGAG
+
BBBCCFFFFFCCGGGGGGGGGGHHGHHHHHHHHHHHHGGGGHHHHHHHHHFHHHGHHHHHHHHHHHHHHHHHGGHGHHHHHHHHHHHHHHHHHHHHHHHHHHHHHHHHHHHHHHHHGHHHHHHHHHHHHHHHHHHHHHHHHHHFHHEGHHFFCHHHFHHGGGGGHHHHHHHHGHHHHHGHGGGGHHHHHHHHHHGGHHHHFGHEBGGHFHHHHHHHFFCGGH;;G0CADBFGGGGGFGFFFGGGGFGGE0:
@M03495:530:000000000-LYBTV:1:1113:2621:15530 2:N:0:CTGGAGTA+AACCGAAC
ATATTTTGCCGTTGATAAACCAGTCTCCAAAGCTCACATGCTGACAGATCGGAAGAGCGTCGTGTAGGGAAAGAGTGTGTTCGGTTGTGTAGATCTCGGTGGTCGCCGGATAATTAAAAAAAAAAACAAAAGGATGAAGTAGGAGTAACCTGTATAACAATCGAATAGTTGTGACATATCGATAGAGTGTTAGCAACTGGCGATATGAAGGGAAGAGTGAAGAAGAATGGTAGTTACTATGAACAAGATCA
+
CCCCCFFFFFCCGGGGGGAGGFHHHHHHHHFGFGFHHHHHGHHHHGHHGHHGGGGHHGGGGEFGHHHHGFGFHHGHHGGBGHGGGGGG?GBGD44B4GF1EF>3E>//////B3D33FGFGFGGC-<>.000<<0000000=00<//0000:<000;00::0../0:00:09.;000090.....;900;00000;.///.-:9.-00000......9::000//09000;00090000099000///000
@M03495:530:000000000-LYBTV:1:1113:15702:15535 2:N:0:CTGGAGTA+AACCGAAC
ATATTTTGCCGTTGATAAACCAGCTAATCCTGAAAAAAAAATCAAAGCTAAAAACTACAATGCTAAGACCACGATGTGACTGCTATCAAAGTTAGATATATATGTAAATTATTCATCTGTCAAATCCTAGAATTATATCATACCTGCTCCAGCAATCACGACCTGTAATGGTTTAGTGGGTTGTTCACTGTTTCTGAAAAATGAAGATAGTTGTCTAGCTTCCAAATAGTTTATTGTGTTTTCTAGTGGAG
+
?AABBFFFFFBAGGGGGGGGGGHGFFGHHGHHHFHHHGGGFHFHHBFHHGHHGHEGH3GGFFHFHFFHHGGGEEGECGGHFDFHHFBGHFFFDGBGFH4FDGHH4FGGHBGFHHGHHHHHFHFEFG3BGFHHHHHFG4BGFF32FBFCBHCB2F2@2FGDGCCDHD1FDG11?FG111<CD.->F1100<DG0D0DGHEH..0D0:0:;0:;CGC0:;:C;0/00;00;;CB0FB000/;9/0;0;C0.0.
@M03495:530:000000000-LYBTV:1:1113:15150:15553 2:N:0:CTGGAGTA+AACCGAAC
ATATTTTGCCGTGATAAACCACCCTCCCTGTGGTCGTTATCTTGCTCCTTCTGTCGTCAAAGAATTTACTAATTCCAAAGCTCACATGCTGACAGATCGGAAGAGCGTCGTGTAGGGAAAGAGTGTGTTCGGTTGTGTAGATCTCGGGGGTGGCCGGATCATTAAAAAAAAAAAATGATAAAACATTTACACGTGTGTGGGGTCGGAAGAGAGCTGGAATAGAGTCACATGGGTGGATAGTAGCGGGAGAG
+
BBCCCFFFFFECGGGGGGGGGGGGHHGGHHHHHHHGGGHHHHHHGHHHHHHHHHHGGGHGHHHHHHHHHHHHHHHHHHHHHHHHHHHHHHHHHHHHHHHGGGGHHHGGGGGGGGFHGGHHHHHHHHGFHHGGGGGGG2@22>@D2@C/>A---.<---.-.1<1<<<CA?-AA--.<1111110.0111110..</.....-..---..../<900/.00001:1:11<10/./.-.0101111-----..
@M03495:530:000000000-LYBTV:1:1113:3421:15554 2:N:0:CTGGAGTA+AACCGAAC
ATATTTTGCCGTTGATAAACCAGCTAATCCTGAAAAAAAAATCAAAGCTAAAAACTACAATGCTAAGACCACGATGTGACTGCTATCAAAGTTAGATATATATGTAAATTATTCATCTGTCAAATCCTAGAATTATATCATACCTGCTCCAGCAATCACGACCTGTAATGGTTTAGTGGGTTGTTCACTGTTTCTGAAAAATGAAGATAGTTGTCCAGCTTCCAAAAAGTTTATTGTGTTTTCTAGTGGAG
+
BCBCCFFFFFCCGGGGGGGGGGHHGHHFHGHGHFHHHGGGGGHHHHHHHHHHHHGHHEHHHHGGHFFHHFHHGGHFHBGFGHFHHHGHHHHHGHHHGHHHGHGHFHHHHHHHHHHHHHHHHHHH43?FHHHHGHHHHFFHHGDF3GHGHHFCCGFHHHHF?DCDBFG1DDHGFGHEH1<GEGGGHFF0DHHHHFFGHGGG.<GH0CCFGGGBGGG;::/CGH/;;0;E.0;FBFFGG0:FFBCFB09BF0.
@M03495:530:000000000-LYBTV:1:1113:12361:15578 2:N:0:CTGGAGTA+AACCGAAC
ATATTTTGCCGTTGATAAACCAGCTAATCCTGAAAAAAAAATCAAAGCTAAAAACTACAATGCTAAGACCACGATGTGACTGCTATCAAAGTTAGATATATATGTAAATTATTCATCTGTCAAATCCTAGAATTATATCATACCTGCTCCAGCAATCACGACCTGTCCTGGCAAACAACCTGCAGAAAAGCCAATCAAATATATTTTCACAAGAGATGGAATGTGAGGCAATAATAGAGTACAAAGGTTGA
+
AACCCFFFFFCCGFGGGGGGGGHHHHHHHHGHHHHHHGGGGHHHHHHHHHHHHHGHHHHHHHHHHHHHHHHHGGHGHHHHHHHHHHHHHHHHHHHHHHHHHHHHGHHHHHHHHHHHHHHHHHHHHHHHHHHHHHHHHGHHHHGHHHHHHHGGFHHHGHHGGGGGHHGHHGGHHHHHHFADGHEGGFFGFFHHHF<CGCGFFHHFFGGFHHHHHHGGGHHHGGGGGGGG.CGGGFFG0CF00;CFFFGFF//
@M03495:530:000000000-LYBTV:1:1113:24477:15579 2:N:0:CTGGAGTA+AACCGAAC
ATATTTTGCCGTTGATAAACCAGGGACTCAGGCTGGACCAAAGCTCACATGCTGACAGATCGGAAGAGCGTCGTGTAGGGAAAGAGTGTGTTCGGTTGTGTAGATCTCGGTGGTGGCCGGATCATTGAAAAAAAAAAACGCACACGCGCCATGACGGCGCGGAGTGTCATTAGACTTTGGATTACATGTGGCATGGACACAGGCACGCAGACGATATGATCACATGATCAAGTTGGTAGGTCTGTGGAGCG
+
AABCCFFFFFCCGGFGGGGGGGHGGGGHHHHHHHHGHHHHHHHHHHHHHHHHHHHHHHHHHHGGGGHHHGEEFEEHFHHGHHHHHHFGGHGGGFGFGGGG2BF444DFFG/ED//?0B/////<222@<<GFC/>@-<.-----.-----..00/.:-------..////9////////9////////;//.//../;/./......----.9-..-//;/////9//////////.//.////////:/-
@M03495:530:000000000-LYBTV:1:1113:22647:15581 2:N:0:CTGGAGTA+AACCGAAC
ATATTTTGCCGTTGATAAACCAGCTAATCCTGAAAAAAAAATCAAAGCTAAAAACTACAATGCTAAAACCACGATGTGACTGCTATCAAAGTTAGATATATATGTAAATTATTCATCTGGCAAATCCTAGAATTAAATCCTACCTGCTCCAGCAATCCCCGCCTTTAATGGTTTAGGGGGTTGTTCACTGTTTCTTAAAAATGGAGATAGTTGTCCAGCTTCCAAAAATTTTTTTTTGTTTTCTAGGTGGG
+
ABBCCFFFFFCBGGGGGGGGGGHHHHHHHHHHHHHHHGGGGA33FH5235AGHH13BA3F53A5@G533?1?1>1114444@34@43BFG344443444444444BFH?G34B4B4B44332FG43?B44BF?GD333323B2BD202BFC222<D222///>//11?111=<FB110><<C-AG000000;C000:;CGHHB0:BFB009CF0090//0:;B99F.A./;B0-;---/;BF/;/;//;.-
@M03495:530:000000000-LYBTV:1:1113:23125:15585 2:N:0:CTGGAGTA+AACCGAAC
ATATTTTGCCGATGATAAACCAGCTAATCCTGAAAAAAAAATCAAAGTTAAAAACTACAATGCTAAGACCGCGATGTGACTGCTATCAAAGTTAGATATATATGTAAATTATTCATCTGTCAAATCCTAGAATTATATCATACCTGCTCCAGCAATCACGACCTGTAATGGTTTAGTGGGTTGTTCACTGTTTCTGAAAAATGAAGATAGTTGTCCAGCTTCAAAAAAGTTTATTGTGTTTTCTATGGGGG
+
A1AA1@B31B>1A11BF31110FFAA1A1F3B1B1B00EA/0GBG1B1A22211/BFHC1AFAF22@1B>/>>///01BF2BFHFB0@@111B>2F2>F22DBG2BGDGFB>222FBFFDGHFF21BDG1BGGFFFFFGGHH1CGB01@@1@<<FGHFF/C/AA0FGFFFFGHFCD=>FG.<@CGBDHGGDGHG00C0;0:CF00:GFBFCCC0:C0:BB0;09;B.9:90909FGGGBF/90;0009--;
@M03495:530:000000000-LYBTV:1:1113:12005:15604 2:N:0:CTGGAGTA+AACCGAAC
ATATTTTGCCGTTGATAAACCAGCTAATCCTGAAAAAAAAATCAAAGCTAAAAACTACAATGCTAAGACCACGATGTGACTGCTATCAAAGTTAGATATATATGTAAATTATTCATCTGTCAAATCCTAGAATTATATCATACCTGCTCCAGCAATCACGACCTGTAATGGTTTAGTGGGTTGTTCACTGTTTCTGAAAAATGAAGATAGTTGTCCAGCTTCCAAAAAGTTTATTGTGTTTTCTAGTGGAG
+
AAACCFFFFFCCGGGGGGGGGGHHHHHHHHHHHHHHHGGGGHHHHHHHHHHHHHGHHHHHHHHHHHHHHHHHGGFGHHHHHHHHHHGHHHHHHHHHHHGHHHHHHHHHHHHHHHHHHHHHHHHHHGFGHHHHHGHHHHHHHHHHHHFHHHHGGHFHHHHGGGGGHHHGHHHHHHHHHHHGGGGGHHHHHHHHHGDGHHBHHHHEDGGHHHHHGHHGFHFFHH:;0C=EAFFGGGGGGGCFGGGGGFGG?0:
@M03495:530:000000000-LYBTV:1:1113:23375:15612 2:N:0:CTGGAGTA+AACCGAAC
ATATTTTGCCGTTGATAAACCAGAACCATCCAAAGCTCACATGCTGACAGATCGGAAGAGCGTCGTGTAGGGAAAGAGTGTGTTCGGTTGTGTAGATCTCGGTGGTCGCCGTATCATTAAAAAAACAAAAAGAAGGCAAACTGTGGTGCGAGAGTCAAGTCGACAGTACACCGATCGAAGCATGACTCGCAAATGCGACTCATAACAGGCCACCACTACTGCATGTGTCGATGTCGCTCTTGTAGTCTTGC
+
CCCCDFFFFFCCGGGGGGGGGGHHGHHHHHHHHHHHHHHHHHHHHHHHHHGHHHGGGGHHHGGGGAFFGHHGHHHHHHHHHHEHHGGFGGGE243@44BGAF/E?/3</<<//0B3?B3BF32//<?F00///010/00>01<110>.<-.---0000000..-.-00000/-----./.-0:0:00:.--.-00:..--.0000000........0//<000000000...0.0.....00000000000
@M03495:530:000000000-LYBTV:1:1113:17884:15634 2:N:0:CTGGAGTA+AACCGAAC
ATATTTTGCCGTTGATAAACCAGCTAATCCTGAAAAAAAAATCAAAGCTAAAAACTACAATGCTAAGACCACGATGTGACTGCTATCAAAGTTAGATATATATGTAAATTATTCATCTGTCAAATCCTAGAATTATATCATACCTGCTCCAGCAATCACGACCTGTAATGGTTTAGTGGGTTGTTCACTGTTTCTGAAAAATGAAGATAGTTGTCCAGCTTCCAAAAAGTTTATTGTGTTTTCTAGTGGAG
+
BBBCCFFFFFCBGEGGGGGGGGHHHHHHHHHHHHHHFGGGGHGHHHFHHGGFHHGHHGHHGHHHHGHHHFGHGGHGFGHHHGGHGHHHHHHHHHHHHHHHHHHHHHHHHHHHHHHHFHHHHHHHHGGGGGHHHHHHHHHHHHFGHHHHHHGFFGFHHHHGGGGGHHHHHHGDHHHF>DFGEGGGHHHHHHHHHHDGHGHGHHFFHHHHHHHHHHHEHG:GHE/0;C;99CFGGGGFFF9CFFFB00;FG09
@M03495:530:000000000-LYBTV:1:1113:22901:15654 2:N:0:CTGGAGTA+AACCGAAC
ATACTTTGCCGTTGATAAACCACCCTCCCTGTGGTCGTTATCTTGCTGTCAACGAATTTACTAATTCCAAAGCTCACATGCTGACAGATCGGAAGAGCGTCGTGTAGGGAAAGAGTGTGTTCGGTTGTGTAGATCTCGGGGGTCGCCGGATCATTAAAAAAAAAAAAATTAAGGTAGAGAAGTCACGACGATGATAGAGGGAGGAGATATGATGAGGGAAGAGATGAGACAGAAGAGATATGGAGCGCGCT
+
DDDEEFFFFFCCGGGGGGGGGGGGGHHGGHHHHHHHGGGHHHHHHHHHHHHHHGGGHHHHHHHHHHHHHHHHHHHHHHHHHHHGHHHHHHHGGGGHHGGFGGGGHHHHGHHHHHHHGGHHHHGGF?BGGFHDD3@D2GA/<@-.--.---.<<<GBGBGC@DCAA--<.001101101110/1111..--<..1:1111/...-.../11<::110/....<<F101010///00<./<11<11:/-9--9
@M03495:530:000000000-LYBTV:1:1113:9020:15658 2:N:0:CTGGAGTA+AACCGAAC
ATATTTTGCCGTTGATAAACCAGCTAATCCTGAAAAAAAAATCAAAGCTAAAAACTACAATGCTAAGACCACGATGTGACTGCTATCAAAGTTAGATATATATGTAAATTATTCATCTGTCAAATCCTAGAATTATATCATACCTGCTCCAGCAATCACGACCTGTAATGGTTTAGTGGGTTGTTCACTGTTTCTGAAAAATGAAGATAGTTGTCCAGCTTCCAAAAAGTTTATTGTGTTTTCTAGTGGAG
+
ACCCCFFFFFCBGGGGGGGGGGHHHHHHHHHHHHHHHGGGGHHHHHHHHHHHHHGHHHHHHHHHHHHHHHHHGGHGHHHHHHHHHHHHHHHHHHHHHHHHHHHHHHHHHHHHHHHHHHHHHHHHHHHHHHGHHHHHHHHHHHHHHHFHHHHHHHHHHHHGGGGGHHFHHHHGHHHHGGHHGGGGHHHHHHHHHHDGHHHHHHHFHHCHHHHHHHGHFFGGHHGGBCCADGGGGGGFFF:BBFFBB0CFE9.
@M03495:530:000000000-LYBTV:1:1113:5840:15658 2:N:0:CTGGAGTA+AACCGAAC
ATATTTTGCCGTTGATAAACCACCCTCCCTGTGGTCGTTATCTTGCTCCTTCTGTCGTCAACGAATTTACTAATTCCAAAGCTCACATGCTGACAGATCGGAAGAGCGTCGTGTAGGGAAAGAGTGTGTTCGGTTGTGTAGATCTCGGTGGGGGCCGTATCATAAAAAAAAAAAAAGATTAGGAGATGTAGGTTGGGTGGGGGCATGACAGTTGATGTCGGCAATGACTGATGGAGGAGTCAATGTGGATA
+
CCCCCFFFFFCCGGGGGGGGGGGGGHHGGHHHHHGGGGGHHHHHGHHHHHHHHHHHGGGHDHGGGHHHHHHHFHHHHHHFHHGHHHHHGHHHGHHHHHHHGGGGHHHGGGGGGHHGHGHHHHHG?BDDBFFFCFDGDGF2F22@22G/C?//------..<000=00:::-@?---:.000000/./:000000/--..----:-;.000000000000.----00000090:://.9./;0000::0000
@M03495:530:000000000-LYBTV:1:1113:29495:15666 2:N:0:CTGGAGTA+AACCGAAC
ATATTTTGCCGTTGATAAACCAGCTAATCCTGAAAAAAAAATCAAAGCTAAAAACTACAATGCTAAGACCACGATGTGACTGCTATCAAAGTTAGATATATATGTAAATTATTCATCTGTCAAATCCTAGAATTATATCATACCTGCTCCAGCAATCACGTCCTGGCAAACAACCTGCAGAAAAGCCAATCAAATATATTTTCACAAGAGATGGAATGTGAGGCAATAATAGAGTACAAAGGTTGAACCTG
+
>AAABFFFF4AAEGGGF55FGGGHBFFGHHBEDGHGHGGGGGGFG3G2AGFBFHGHHFFDGGBEGHFFH2BFA@GCHHFGGFHFHHFHFHFGDGHHGHHFHHHHEHFHH4FFFHHGFFHHFEGFHFCFGHFBGHHHHG3BGFFBGD0FGEFG?@2@FGHFHGGDGCFFFCCHHHFGH0FF1<>F00<GGCCGGH<DHFH0DGHFHDGH/CGHHH::CG<GHHCECFBBFFGFFF;FFGFGGGG0FFGB./9
@M03495:530:000000000-LYBTV:1:1113:22007:15677 2:N:0:CTGGAGTA+AACCGAAC
ATATTTTGCCGTTGATAAACCACCCTCCCTGTGGTCGTTATCTTGCTCCTTCTGTCGTCAACGAATTTACTAATTCCAAAGCTCACATGCTGACAGATCGGAAGAGTGTCGTGTAGGGAAAGAGTGTGTTCGGTTGTGTAGATCTCGGTGGTGGCCGTATCATTAAAAAAAAAAATAAAATGACATATATGTGTCGTAGACTGGTATGTAGAAATCGGCGTACTAGTGACAGGCGTAGCTGCGTGGATCAA
+
BCCCCFFFFFCCGGGGGGGGGGGGGHHGGHHHHHHHGGGHHHHHHGHHHHHHHHHHGGGHGHGGGHHHHHHHHHHHHHHHHHHHHHHHHHHHHHHHHHHHGFGGHHHHHHGGGHHHHGHHHHHGDDFGHHHGGGGGGGCD22@2FDAF<AC?/??0<//<0<1>11FBGCG-@-::0000000000000900000...9.000.9;0090000000..-----.00:000::..-:--.000-..-.00.0
@M03495:530:000000000-LYBTV:1:1113:19845:15691 2:N:0:CTGGAGTA+AACCGAAC
ATATTTTGCCGTTGATAAACCAGCTAATCCTGAAAAAAAAATCAAAGCTAAAAACTACAATGCTAAGACCACGATGTGACTGCTATCAAAGTTAGATATATATGTAAATTATTCATCTGTCAAATCCTAGAATTATATCATACCTGCTCCAGCAATCACGACCTGTAATGGTTTAGTGGGTTGTTCACTGTTTCTGAAAAATGAAGATAGTTGTCCAGCTTCCAAAAAGTTTATTGTGTTTTCTAGTGGAG
+
ABBBCFFFFFCCGGGGGGFGGGHHHHHHHHHHHHHHHGGGGHHHHHGGHHHHHHGHHHHHHHHHHHHHHHHHGGHGHHHBGHFHHHGHHHHHHHHHHHHHHHHGHGHHHHHHHHHHHHHHHHHHHHHHHHHHHHHHHHHHHHGHGHHHHHGCFHHHHHHGGFGGHHHDGHGGHHHHGFFFGGGGHGBGHGHHHHGHHHHHAHHGHHHHHHHHGHGGBGGHHFCFGG.9;BFFFGGEFFBFGBBGGFFGG0;
@M03495:530:000000000-LYBTV:1:1113:27670:15709 2:N:0:CTGGAGTA+AACCGAAC
ATATTTTGCCGTTGATAAACCAGGACTCAGGCTGGACCAAAGCTCACATGCTGACAGATCGGAAGAGCGTCGTGTAGGGAAAGAGTGTGTTCGGTTGTGTAGATCTCGGTGGTCGCCGTATCATTAAAAAAAAAAAATAAGGGGGGCAGTGCCGCGTAGCATTGTGGTGTAGTATGTGCTAGGAGTGCGTGCACTCGCGTAGCGGATGTGTTGTGCAGCTGCGTGATGAGTAAGGTTCTATCTTTGACTGC
+
ABCCBFFFFFCCGGGGGGGGGGHGGHHHHHHHFHGHHHHHHHHHHHHHHGHHHHHHHHHHHGGGGGHHGEFEEFEHGGFHHHHHHEHGFHHFGGGDGGCBFF?44D4BF<EF/3/////?00>D22>222B@C--<-<<000.---9-./000---9;-.000090.;;.00000;09:000.0//.0-....00:.;-9--.-----009/./.0000/0;-;9./000000090000090:0000000/
@M03495:530:000000000-LYBTV:1:1113:10411:15713 2:N:0:CTGGAGTA+AACCGAAC
ATATTTTGCCGTTGATAAACCAGGACTCAGGCTGGACCAAAGCTCACATGCTGACAGATCGGAAGAGCGTCGTGTAGGGAAAGAGTGTGTTCGGTTGTGTAGATCTCGGGGGTCGGCGGATCATTAAAAAAAAAAAAAAAGAGAAGATAAGGAGACAGAGCAGCACTATGGAAAAAGATGACAAGTGAATAGTGAGATGTGGTTACGTGCGTTATGTGTTAGGTACAGGAACGCTAGTACATAGACGCAGA
+
BBCCCFFFFFCBGGGGGGGGGGHGHHHHHHHHHHGHHHHHHHHHGHHHHHHHHHHHHHHHHGGGGGHHGEGFEEHHHHGHHHHHHHHHHHFHGGGDGGG2?3444DDGE/<B////</---<C1D11=1DCGG<-9---<..</0/011:<00...///</<:/..00110<00/...0<1001.<1111101:10110110<.10.//<-<...1:<1/11/11111/./......01111:110<--<-
@M03495:530:000000000-LYBTV:1:1113:9464:15722 2:N:0:CTGGAGTA+AACCGAAC
ATATTTTGCCGTTGATAAACCAGGACTCAGGCTGGACCAAAGCTCACATGCTGACAGATCGGAAGAGCGTCGTGTAGGGAAAGAGTGTGTTCGGTTGTGTAGATCTCGGTGGTCGCCGGATCATTAAAAAAAAAATAAGTAGATAGAGAAAGGTGGAAGGGGAGCGGTGAGTATAAGAAATGAAAAAAAGATGATGTAGTAGGTATGTAGGGGGGTCAGAGAGTGTCGATAGGAAGGATTGAGGTGAGATG
+
CCDCDFFFFFDCGGGGGGGGGGHGHHHHHHGHHHGHHHHHHGHHHHHHHHHHHHHHHHHHHGGGGHHHG1EE>FHHHHGHHHHHHHHGHGGHEGGGGGG243?4?DGHG/ED/3//</////@>FD2FDBCF@?-.0000000000000000.00..0/..-.-.;-.-..00000000/000000.-;..00000000:0:000;0:B00..---..:00/900;0..:../00...00/00/:.:.00;
@M03495:530:000000000-LYBTV:1:1113:5033:15725 2:N:0:CTGGAGTA+AACCGAAC
ATATTTTGCCGTTGATAAACCAGCTAATCCTGAAAAAAAAATCAAAGCTAAAAACTACAATGCTAAGACCACGATGTGACTGCTATCAAAGTTAGATATATATGTAAATTATTCATCTGTCAAATCCTAGAATTATATCATACCTGCTCCAGCAATCACGACCTGTAATGGTTTAGTGGGTTGTTCACTGTTTCTGAAAAATGAAGATAGTTGTCCAGCTTCCAAAAAGTTTATTGTGTTTTCTAGTGGAG
+
AACCCFFFFFCCGGGGGGGGGGHGHGHHHGHHHHHGHGGGGHGHHHHHHHFGHHGHHHHHHHHHHHHHHHHHGGHGFEHHGFFGHDFHFHHFFHEHHHHGHHHGHGGHHHHHHHHHHHHHHHHHBGHHHHHHHHHHHHHHHHBGFHGGFFHFHFFHHGHGGGGGHHGDGHE?GHFHGGHGGGGGHHHHHHHHDG=DGHGHGHHHHHHHHHHFHHHFHGFFGHFFBF.:ABFGGGGGGGFFGGGFFGGGG09
@M03495:530:000000000-LYBTV:1:1113:16453:15728 2:N:0:CTGGAGTA+AACCGAAC
ATATTTTGCCGTTGATAAACCAGGACTCAGGCTGGACCAAAGCTCACATGCTGACAGATCGGAAGAGCGTCGTGTAGGGAAAGAGTGTGTTCGGTTGTGTAGATCTCGGTGGTGGCCGGATCATTAAAAAAAAAAAAAAAGTAGCAGGTGTATGTGGGTGGTATGAGGGCAAAGATGAGCTCGGATGACGACAACGACGGTGTGCGAGAAATTGCGAATGGGATGAGTGATAACAATAGAGAAGCAAACAG
+
AABBCFFFFFCDGFGGGGGGGGHGHHHHHHHHHHGHHHHHHHGHHHHHHHHHHHHHHHHHGGGGGHHHGEFEEGHHHHGHHHHEHHHGHHFGFEGGGGG243444?4BF/EG</?0?>//</0@22D@>GFC?<<-<---.000000:.0000:000.;.;;00000/.....//0000000.-..-00..---.-.---;...0..--.00000.---00./0:0:000000000000;000/0:/0;.:
@M03495:530:000000000-LYBTV:1:1113:15040:15736 2:N:0:CTGGAGTA+AACCGAAC
ATATTTTGCCGTTGATAAACCACCCTCCCTGTGGTCGTTATCTTGCTCCTTCTGTCGTCAACGAATTTACTAATTCCAAAGCTCACATGCTGACAGATCGGAAGAGCGTCGTGTAGGGAAAGAGTGTGTTCGGTTGTGTAGATCTCGGGGGGGGCCGGATCATTAAAAAAAAAAAAGTCACGGTGGAGGATAGAGGAGCAGGACCGCATCAAAGTATGTAGTAGTGACGATATAGACAGACAAGTGCGAGA
+
BCCBCFFFFFDCGGGGGGGGGGGGGHHGGHHHHHHHGGGHHHHHHHHHHHHHHHHHGGGHGHGGGHHHHHHHHHHHHHHHHHHHHHGHHHHHGHHHHHHHGGGGHHHGGGGGGHHHHGHHHHGHDDGFFGHGGGGGGG2>F22>2>0C/>---<--<-<.-<:111<F0@BC-<9-.0111..<....../001</.9../....---.-0001:111<111111/11....-11101//.//.111-.--
@M03495:530:000000000-LYBTV:1:1113:5857:15737 2:N:0:CTGGAGTA+AACCGAAC
ATATTTTGCCGTTGATAAACCAGCTAATCCTGAAAAAAAAATCAAAGCTAAAAACTACAATGCTAAGACCACGATGTGACTGCTATCAAAGTTAGATATATATGTAAATTATTCATCTGTCAAATCCTAGAATTATATCATACCTGCTCCAGCAATCACGACCTGTAATGGTTTAGTGGGTTGTTCACTGTTTCTGAAAAATGAAGATAGTTGTCCAGCTTCCAAAAAGTTTATTGTGTTTTCTAGTGGAG
+
CCCCCFFFFFCCEGGGGGGGGGHHHHHGHHHHHGHHHGGGGHHFHHGHHHHHHHGHHHHHHHHHHHHHGGHHGGHGHHHHFHFHHHHHHHHEGHHHHHHHHHHHGHHHHHHHGHHHHHHHGHHHHHHHHHHHHHHHHHHHHHGHHHHGHHFGHHHHHFHGGEGGHFGGHHHGHHHH<FGHGGGGHHHHHGHHFHDGHEGHHFGHHHFHHCHBHHHEHGHHFFCCFG.CGGGFGGFBB;9CFFFGGGGGG:.
@M03495:530:000000000-LYBTV:1:1113:25282:15739 2:N:0:CTGGAGTA+AACCGAAC
ATATTTTGCCGTTGATAAACCAGCTAATCCTGAAAAAAAAATCAAAGCTAAAAACTACAATGCTAAGACCACGATGTGACTGCTATCAAAGTTAGATATATATGTAAATTATTCATCTGTCAAATCCTAGAATTATATCATACCTGCTCCAGCAATCACGACCTGTAATGGTTTAGTGGGTTGTTCACTGTTTCTGAAAAATGAAGATAGTTGTCCAGCTTCCAAAAAGTTTATTGTGTTTTCTAGTGGAG
+
CCCCCFFFFFCBGGGGGGGGGGHHHHHHHHHHFHHHHGGGGHHHHHGHHHHHHHGHHHHHHHHHHHHHHHHHGGHGHHHGHHHHHHHHHFHHHGHHHHHHHHHHHHHHHHHHHHHHHHHHHHHHHGHHHHGHHHHHHHHHHHHGHHHHHHHGFHHHHHHGGGGGHGGHHHHHHHHHHHHGGGFGHHHHHHHHFHGGHHHFGHHGHHGGGHHEHHHCHBGHHHCGHH.CDBFFFFBBBFFFGFGGGGFGG:E
@M03495:530:000000000-LYBTV:1:1113:19582:15744 2:N:0:CTGGAGTA+AACCGAAC
ATATTTTGCCGTTGATAAACCAGTCACAACCACTTCTTGCCCTCCAAAGCTCACATGCTGACAGATCGGAAGAGCGTCGTGTAGGGAAAGAGTGTGTTCGGTTGTGTAGATCTCGGGGGGCGGCGTGTGATTTAAAAAAAAAAAAGGAAGAGTTGTTAGATGTGGTGACAGATATAATTCAGAGACGTAGGGATGTCGGATTTGAGGTGGCTGACATGTGTAATCATGGTACTGCTATGATCTCGCACGCC
+
?ABBBFFFFFBAGGGGGGGGGGGHHGHHHGGGGHHHHHHHHHHHGHHHHCGGHHGHFCGHFHHHHHHGFAFEGHHGGGGGG?BFGGFHHHHFHFGHFGHGCGGGEE?43?4B?40?/E/--?-9-9-..:/:/;/9F/-:;@--:.../...////.///;/://;.///;9////////////......../.://.9-;.///../...;...////////;////9///;9/////9////..----.
@M03495:530:000000000-LYBTV:1:1113:6472:15748 2:N:0:CTGGAGTA+AACCGAAC
ATATTTTGCCGTTGATAAACCAGCTAATCCTGAAAAAAAAATCAAAGCTAAAAACTACAATGCTAAGACCACGATGTGACTGCTATCAAAGTTAGATATATATGTAAATTATTCATCTGTCAAATCCTAGAATTATATCATACCTGCTCCAGCAATCACGACCTGCTCCTGGCAAACAACCTGCAGAAAAGCCAATCAAATATATTTTCACAAGAGATGGAATGTGAGGCAATAATAGAGTACAAAGGTTG
+
ABBBBFFFFFDAEGCGGGGFGGHHHHGHHHHHFHHHHGGGGHGHHHHGHGFFGGDGHHHFFHHHFHHHHFHHEEHEFHGHFDFHHHCHHHBFGHHHHFFGHHGGHHHHHHHHHGFHGHHHHHHHFFHHGDHFHHHHGFEGHHFCFGF2FF2B2FGHFHHCGDGFHACFHFFEHHEGFGFGDHCAHHFHHHHGHG<<GHHHHGHHB0G00GGHFHGHHHGGGF0;9C;BF.9FFFF0CFGGFF0FF0BF00/
@M03495:530:000000000-LYBTV:1:1113:6637:15756 2:N:0:CTGGAGTA+AACCGAAC
ATATTTTGCCGTTGATAAACCAGCTAATCCTGAAAAAAAAATCAAAGCTAAAAACTACAATGCTAAGACCACGATGTGACTGCTATCAAAGTTAGATATATATGTAAATTATTCATCTGTCAAATCCTAGAATTATATCATACCTGCTCCAGCAATCACGACCTGTAATGGTTTAGTGGGTTGTTCACTGTTTCTGAAAAATGAAGATAGTTGTCCAGCTTCCAAAAAGTTTATTGTGTTTTCTAGTGGAG
+
BCCCCFFFFFCBGGGGGGGGGGGHGHHHHCHHHHHHHGFGGHFGHHHHHHGHHHGHHHHHHHHHGHHHHFHHGGHGHHHHHHHGHHHHHFHHGHHHHHHHHHHHHHHHHHHHHHHGHHHHHHHHHFHHHGHHHHHHHHGHHBFBHHHGHFFGCGHHGGHGGGCGHGHHHHHFHHG11>FGFGGGHHHHHHHHHH=GGHGHHHHFFGHHBGHHHHFFHHCCFFCFGH:CEFFGBFGECB/CFG0;FF0BF;9
@M03495:530:000000000-LYBTV:1:1113:19786:15768 2:N:0:CTGGAGTA+AACCGAAC
ATATTTTGCCGTTGATAAACCACCCTCCCTGTGGTCGTTATCTTGCTCCTTCTGTCGTCAACGAATTTACTAATTCCAAAGCTCACATGCTGACAGATCGGAAGAGCGTCGTGTAGGGAAAGAGTGTGTTCGGTTGTGTAGATCTCGGGGGGCGCCGGGTCATTAAAAAAAAAAAGAGAGGTTAAAGTTGTGTGGGAGTGTGACTGTGGAATAGTAGAGAGCAGATACGTGTGAGAGGGTGGAGGTAAGGT
+
ACCCCFFFFFCCGGGGGGGGGGGGGHHGGHHHHHHHGGGHHHHHHGHHHHHHHHHHGGGHGHGGGHHHHHHHGHHHHHHHHHHHHHHHHHHHHHHHHHHHGGGGGHHGGGGGGHHHHGGHHHGHFGGGGBHGGGGGFD@222222@=C?/<-----;-9;9AF;0BB00:@-:-:..//..0/000;000:./...9;..:0000000/00000000::0..://000.0//.00;0....-;...00:;0
@M03495:530:000000000-LYBTV:1:1113:11367:15775 2:N:0:CTGGAGTA+AACCGAAC
ATATTTTGCCGTTGATAAACCAGTCACAACCACTTCTTGCCCTCCAAAGCTCACATGCTGACAGATCGGAAGAGCGTCGTGTAGGGAAAGAGTGTGTTCGGTTGTGTAGATCTCGGTGGTCGCCAGATCATTAAAAAAAAAAAAAAAGCACATAGTAAGGGGTTACGCCAGGATGGAACAAATAGTGTAAATATAGTATGCAGAACGCAAACAAGTACTAATACCCACAAATCCAAGCAGAAGTATATTGA
+
BCCCCFFFFFCDGGGGGGGGGGHHHHHHHGGGGHHHHHHGHHHHGHHHHHHHHHHHHHHHHHHHHHHHGBFEHHHGGGGFFGGHGGGHHHHHHHHHGHHGGGGGGF?4344DDB0?///<3B////0?22@G22FG2<A?DC?@---..0//00:00000.-.-.09.-.-..00./00//<0<0<0<000<00<000000:00//..-<-.../000000000000.9..000000.:://0<:000000
@M03495:530:000000000-LYBTV:1:1113:25247:15778 2:N:0:CTGGAGTA+AACCGAAC
ATATTTTGCCGTTGATAAACCAGCTAATCCTGAAAAAAAAATCAAAGCTAAAAACTACAATGCTAAGACCACGATGTGACTGCTATCAAAGTTAGATATATATGTAAATTATTCATCTGTCAAATCCTAGAATTATATCATACCTGCTCCAGCAATCACGACCTGTAATGGTTTAGTGGGTTGTTCACTGTTTCTGAAAAATGAAGATAGTTGTCCAGCTTCCAAAAAGTTTATTGTGTTTTCTAGTGGAG
+
ABBBBFFFFFBBGGGGGG5GGGHHHCHHHHHHGHHHHGGGGHGGHGBFGAEFFHGHHHHHFBGGHGHHFHFGEFHGHEGFHF3EDBGHHFGHFF4@DFEGHHHHGHHHHGHHHFFHGHHHFDHHD3FFHHHFGBHFHHHGHHHHHFGFGG?2B@FFCHHGGG//?GGHHHHFFHHG<DFECA-CHHGEHFGHGHGHHF<GHFHH00;GGFGHHHCCFG/CGECGH0:C:FBFEFGBFB//C/900;CBA09
@M03495:530:000000000-LYBTV:1:1113:11321:15780 2:N:0:CTGGAGTA+AACCGAAC
ATATTTTGCCGTTGATAAACCAGCTAATCCTGAAAAAAAAATCAAAGCTAAAAACTACAATGCTAAGACCACGATGTGACTGCTATCAAAGTTAGATATATATGTAAATTATTCATCTGTCAAATCCTAGAATTATATCATACCTGCTCCAGCAATCACGACCTGTAATGGTTTAGTGGGTTGTTCACTGTTTCTGAAAAATGAAGATAGTTGTCCAGCTTCCAAAAAGTTTATTGTGTTTTCTAGTGGAG
+
ABBBCFFFFFCBGGGGGGGGGGHHHHHHHHHHHHHHHGGGGHHHHHHHHHHHHHGHHHHHGHHHHHHHGHHHGGHGFGHHHHFHHHHHHHHHHHHHHHHHHHHHHHHHHHHHHHHHHHHHHHHHHHHHHHHHHHHHHHHHHHFFHHFHHH??GHHHHHHGGGGDGGHHHFHHHHHHHHGHGGGDHHHHHHGHHHDGFHGDHHHGHHGHHHHFHHGHHFGHGHCCGG;EDFGGGGGGGGF/FFFGGGGFF0:
@M03495:530:000000000-LYBTV:1:1113:6081:15781 2:N:0:CTGGAGTA+AACCGAAC
ATATTTTGCCGTTGATAAACCAGCTAATCCTGAAAAAAAAATCAAAGCTAAAAACTACAATGCTAAGACCACGATGTGACTGCTATCAAAGTTAGATATATATGTAAATTATTCATCTGTCAAATCCTAGAATTATATCATACCTGCTCCAGCAATCACGACCTGTAATGGTTTAGTGGGTTGTTCACTGTTTCTGAAAAATGAAGATAGTTGTCCAGCTTCCAAAAAGTTTATTGTGTTTTCTAGTGGAG
+
BCCCCFFFFFCBGGGGGGGGGGGHHHGBHGGHFFHHHGGGGHHHHHGHHGFHHHGHHGHHHHHHHHHHHGHHGGHGFHHBEGGFHHFGHHHHFHHHHHHHHHHHHHHHHGHHHHHHHGHHGHHHHHHGHHHHHHHHHHHHHHDGFHCEHBFFCFGHHHHGDGGGHHHHHGHFGHHHHHHHGGGGHHHHHGHHFGDDG0GHHHHGHFHHGGGHHHHCCGCGFH:;CGC9;CFFGGGGGGFGGCFGFFFFG;.
@M03495:530:000000000-LYBTV:1:1113:16357:15789 2:N:0:CTGGAGTA+AACCGAAC
ATATTTTGCCGTTGATAAACCAGCTAATCCTGAAAAAAAAATCAAAGCTAAAAACTACAATGCTAAGACCACGATGTGACTGCTATCAAAGTTAGATATATATGTAAATTATTCATCTGTCAAATCCTAGAATTATATCATACCTGCTCCAGCAATCACGACCTGTAATGGTTTAGTGGGTTGTTCACTGTTTCTGAAAAATGAAGATAGTTGTCCAGCTTCCAAAAAGTTTATTGTGTTTTCTAGTGGAG
+
>AABCFFFFFCBGGGGGGGGGGHHHHHHHHHHHHHHHGGGGHGHHHHGHHHGHHGHHHHHHHHHHFHHHFHHGGHGGHHHHGHHHHGHGHHHHHGHHHHHHHHHHHHHHHHHHGHHHHHHHHHHHEHGHHHHHHHHHGGGHHGFHHHHHHHHFHHHHHGGGGGGHGHHHHHHHHHHGFGEFGGGHHHHHHHHHHGGFHHHHGHGHFCGGHHHGHBGFHGHBGCFHF:CDFGGGGEFGGCFGGGGGGGGF:.
@M03495:530:000000000-LYBTV:1:1113:6374:15791 2:N:0:CTGGAGTA+AACCGAAC
ATATTTTGCCGTTGATAAACCACCCTCCCTGTGGTCGTTATCTTGCTCCTTCTGTCGTCAACGAATTTACTAATTCCAAAGCTCACATGCTGACAGATCGGAAGAGCGTCGTGTAGGGAAAGAGTGTGTTCGGTTGTGTAGATCTCGGTGGTGGCCGGATCATTAAAGAAAAAAGAACAGTGAAGGTTGTAAGTGTATGAGTCATGCAAGACTGACAAGTAGATAAGGAAGAAGTACAGAAGTAGTTGAAA
+
AABBCFFFFFCCGGGGGGGGGGGGGHHGGGHHHHHHGGGHHHHHHHHHHHHHHFHHGGGHGHGGGHHHGHHHFHHHHHGHHHHHHGHHHHHHHHHHHHHHGGGGHHHGGGGEGHHHHGHHHHHH3?DF?FFGGCDGGF22>2@D22GE/??//?00<--.-<0<<000=C<<.-...//;00;000;0/.00000000000000000000//00:000.090000000:/:.//09000900009000000
@M03495:530:000000000-LYBTV:1:1113:3175:15795 2:N:0:CTGGAGTA+AACCGAAC
ATATTTTGCCGTTGATAAACCAGCTAATCCTGAAAAAAAAATCAAAGCTCACATGCTGACAGATCGGAAGAGCGTCGTGTAGGGAAAGAGTGTGTTCGGTTGTGGAGATCTCGGTGGCGGCCGTGCCATTAAAAAAAAAAAAGAAAAAACGGTTCTTTGGTGTGTAGTAGAAGTGTGGAGAGCTACAATGACAAGAATGAGAGCAGATTGCGTATCAGTATTTCCTGTAGATGTGATACTAAGACACCTCC
+
3AABBFFFFFBAGFGDGGGGGGHCCFGHHHHCHHHHHGGGGHGHGHHHHGGHHHFHHHHHHHGHHHGGGGFGHGGEGEE?GHGGFGHHHHHHFF0?4?E//EEA/3/22B33BC/</0////<>-..<1=1=F1>AD??--9...//.-.-....0000/:...9//;;///////9.9./../////9//;//..//B////.///////9.:..9/9////;////////;///////9////;../.9
@M03495:530:000000000-LYBTV:1:1113:12483:15815 2:N:0:CTGGAGTA+AACCGAAC
ATATTTTGCCGTTGATAAACCAGCTAATCCTGAAAAAAAAATCAAAGCTAAAAACTACAATGCTAAGACCACGATGTGACTGCTATCAAAGTTAGATATATATGTAAATTATTCATCTGTCAAATCCTAGAATTATATCATACCTGCTCCAGCAATCACGACCTGTAATGGTTTAGTGGGTTGTTCACTGTTTCTGAAAAATGAAGATAGTTGTCCAGCTTCCAAAAAGTTTATTGTGTTTTCTAGTGGAG
+
AABABFFFFFBBGGGGGGGGGGHHHHHHHHGHHFHHHGGGGHHHHHHHHHHHHHGHHHHHHHGHHHHHHHHHGGHGHHHHHHFHHHHHHHHHHHHHHHHHHHHHHHHFHHHHHHHHHHHHHHHHHHHGHHHHHFHHHHHHHHFHHHFHHHHBGHGHGFHCFGGGHHHHFEHHHHHHHHGHDGGGHHHGFHHHHH<DHHFHHHHGFG0GFHHHEGGCGG/CCG;:C;;CAFFGGGGFFFFGGGGGFBFGF0;
@M03495:530:000000000-LYBTV:1:1113:23941:15817 2:N:0:CTGGAGTA+AACCGAAC
ATATTTTGCCGTTGATAAACCAGCTAATCCTGAAAAAAAAATCAAAGCTAAAAACTACAATGCTAAGACCACGATGTGACTGCTATCAAAGTTAGATATATATGTAAATTATTCATCTGTCAAATCCTAGAATTATATCATACCTGCTCCAGCAATCACGACCTGTAATGGTTTAGTGGGTTGTTCACTGTTTCTGAAAAATGAAGATAGTTGTCCAGCTTCCAAAAAGTTTATTGTGTTTTCTAGTGGCG
+
ABBBBFFFFBA>2E4GGGGGFCGEGHGHGHHD5GFGFEGGEGHHHHBGGBGGFFAFGGGGGFHHFHHHH2GEECGGHBHGFHFGHFHHHGHHGDGBGBHH44FHGFGFGFHHHFH?G4EB4FGH43?FBFHFHDHHHHHGHFBGHHGFHHGGFF0FC1CEGCGGHGGDDDDFFCGBFBCAA.@CHHGEDFGHDF0=DFD0CGFH0C00;C0CGCGHHGGHGF:CGF.CABF;0CFFG0CFG/000090..;
@M03495:530:000000000-LYBTV:1:1113:26522:15826 2:N:0:CTGGAGTA+AACCGAAC
ATATTTTGCCGTTGATAAACCAGCTAATCCTGAAAAAAAAATCAAAGCTAAAAACTACAATGCTAAGACCACGATGTGACTGCTATCAAAGTTAGATATATATGTAAATTATTCATCTGTCAAATCCTAGAATTATATCATACCTGCTCCAGCAATCACGACCTGATGGTTTAGTGGGTTGTTCACTGTTTCTGAAAAATGAAGATAGTTGTCCAGCTTCCAAAAAGTTTATTGTGTTTTCTAGTGGAGGG
+
>>AABFFFFFCBGGGGGGGGGGHHHHHHHHHHHGGHHGGGGHGHGHFFGHGFHHGHHHHHGHHHHHHHHBCGEEHGHHHHHHHHHHHHHFHFGHFHFGHFHHGHHFHHHHHHHHHHHHGHFFGHFHFFHHHHHHGHHHFHGHHBFHHGHHF2GGHHHHHGGCFGHHHHHHHHGFHHHEDFCCGHHHHGHHHHHG=0DD.CG0=G0;CGCG0;GCCCGGHG;0;:..;FBFFFFFFFGGGGEFFGFF.0;9-
@M03495:530:000000000-LYBTV:1:1113:4338:15836 2:N:0:CTGGAGTA+AACCGAAC
ATATTTTGCCGTTGATAAACCACCCTCCAAAGCTCACATGCTGACAGATCGGAAGAGCGTCGTGTAGGGAAAGAGTGTGTTCGGTTGTGTAGATCACGGGGGGCGCCGGCTCATTAAAAAAAAAACGGGGGATCCACCAGCCCGAACAGGACCCTAGTGCAGGGGTGCAGGGGGTGGGGCGCGGGGAAACGCCGCCGAGTTGGGCACTTCGCACCATGCCTACGCGCACCAGGGAGCGATCATAACCGCCA
+
BBBBBFFFFFBBGGGGGGGBFCFFGHGGHFFBGHHHFHHHHHHFHHHBHHHGEEGGHCEEEGEEA2@FFGB1G3EGFEGGBF?EFF?1EF4F4443BEE///-----9---./////:/999-9-.-..---..;//;.....-----/...:./9./////.--9-;//.--------.-----;-../.--9-9--9;://-;...//...--.//;;//..-----9.......--.../////;---
@M03495:530:000000000-LYBTV:1:1113:2254:15873 2:N:0:CTGGAGTA+AACCGAAC
ATATTTTGCCGTTGATAAACCAGCTAATCCTGAAAAAAAAATCAAAGCTAAAAACTACAATGCTAAGACCACGATGTGACTGCTATCAAAGTTAGATATATATGTAAATTATTCATCTGTCAAATCCTAGAATTATATCATACCTGCTCCAGCAATCACGACCTGTAATGGTTTAGTGGGTTGTTCACTGTTTCTGAAAAATGAAGATAGTTGTCCAGCTTCCAACACGTTTATTGTGTTTTCTAGTGGAG
+
BBBBBFFFFFBBGGGGGGGGGGHCFHHHH5FGGHHHGGGGGGFHHHHHGFHDFHDFGGHHHECGHDGGG?GEDCGFFHHFHHBGHFFHHHFGHHGFBGHHFGHHGHHGFFHHHHHGFHHHHHBFFE3BGHHHHHHHHHGFHHHEGF0FGFB2?FGHFFHGG?FGHFEFDFGFGC1FDGAEAFDDHHBFHHGGFFG<00<G<GGB=F0CFGHHBCG0;:/CCF/CC/..9999;B9;FF/;/90;90BBA;9
@M03495:530:000000000-LYBTV:1:1113:7601:15923 2:N:0:CTGGAGTA+AACCGAAC
ATATTTTGCCGTTGATAAACCACCCTCCCTGTGGTCGTTATAGGTAATTGTTGGCTCTAGCTGCCATAGCAATGTCACAACCACTTCTTGCCCTCCAAAGCTCACATGCTGACAGAGCGGAAGAGCGTCGTGTAGGGAAAGAGTGTGTTCGGTTGTGTAGATCTCGGGGGGCGCCGGATCATTAAAAAAAAAAATTACTAGGTGATGACAGAGTGGTAAGATGGGAGGAATGTAGTATAGGAGTGATGAAT
+
BBCCCFFFFFCCGGGGGGGGGGGGGHHGGHHHHHHHGGGHHHHHHGGHHHHHHHHHHHHHHHHHHHHHHHHHHHHHHHHHGGGGHHHHHHHHHHHGHHHHHHHHHHHHHHHHHHHHHHGGGGGHHBEGDDGGGHGHGGHHHHHGGGHCHHEA?EEEC0<G11>1<>C-<-----<@-9.-.1<<111:<-<-@@.001111/<01111000/:11.:1101110</.-./0011<<111<00//.111111
@M03495:530:000000000-LYBTV:1:1113:23632:15927 2:N:0:CTGGAGTA+AACCGAAC
ATATTTTGCCGTTGATAAACCAGCTAATCCTGAAAAAAAAATCAAAGCTAAAAACTACAATGCTAAGACCACGATGTGACTGCTATCAAAGTTAGATATATATGTAAATTATTCATCTGTCAAATCCTAGAATTATATCATACCTGCTCCAGCAATCACGACCTGTAATGGTTTAGTGGGTTGTTCACTGTTTCTGAAAAATGAAGATAGTTGTCCAGCTTCCAAAAAGTTTATTGTGTTTTCTAGTGGAG
+
ABBAAFFFFFBAGGGGFFGFGGGHHHHHHFGGFFGFHGGGGCHGHHEHHHHHHHGHHHHGHFHHHFHHHGHHEEGFFHHFHHHHHFFHHEFFFFEHGHHHHHHHGHHHHHHHHHHHHGHHHHFHHHHHFHHHHHHGHHGFHHFHFGGCGHFGHHHHHHHGGGGGHBGHHHFGHHHGBFFHGGGGHHHHHHGGHHDDFHHGHHHHFGGHGHHHHHBFEG:GGFBGCB.EDBBBFGCBFFFGBF0FFGGGG0.
@M03495:530:000000000-LYBTV:1:1113:18872:15941 2:N:0:CTGGAGTA+AACCGAAC
ATATTTTGCCGTTGATAAACCAGCTAATCCTGAAAAAAAAATCAAAGCTAAAAACTACAATGCTAAGACCACGATGTGACTGCTATCAAAGTTAGATATATATGTAAATTATTCATCTGTCAAATCCTAGAATTATATCATACCTGCTCCAGCAATCACGACCTGTAATGGTTTAGTGGGTTGTTCACTGTTTCTGAAAAATGAAGATAGTTGTCCAGCTTCCAAAAAGTTTATTGTGTTTTCTAGTGGAG
+
AABBBFFFFFBAECEGGGFGGGHHHGHGHHHHHHHHHGGGGHHHHHHHHHFHHHGHHHHHHHHHHHHHHHHHGGHGHGHGGFFHHHHHHHHHHHHHHHHGHHHHHHHHHHHHHHHHHHHHHGHGHGHGHHGHHHHHHHHHHHGBGHFHHHF?FGGHGFHGGGGGHHHFGHHFHHBGFDGEEF?GHHHHHHHHHHDDGBGGFHHH0GGHHFHHHF0CCG/CGFCC0;.CDFFGGGGFFF;;FGBFFGFGF09
@M03495:530:000000000-LYBTV:1:1113:3047:15946 2:N:0:CTGGAGTA+AACCGAAC
ATATTTTGCCGTTGATAAACCACCCTCCCTGTGGTCGTTATCTTGCTCCTTCTGTCGTCAACGAATTTACTAATTCCAAAGCTCACATGCTGACAGATCGGAAGAGCGTCGTGTAGGGAAAGAGTGTGTTCGGTTGTGTAGAGCTCGGTGGTCGGCGGATGATTTAAAAAAAAAGAGATATTGGAAGAGATGATGTAGGTGTTGTGTAATGACGCACATGTTACGCAGTACGGTAGGTCAAGGAAGTGCAA
+
BBCCCFFFFFDBGGGGGGGGGGGGGHHGGHHHHHHHGGGHHGHHHHHHHHHHHHHHGGGHGHGGGHHHHHHHHHHHHGHHHHHHHHHHHHHHGHHHHHHHGGGGHHHGGGGGGGHGHGGHHHGGBDFGGHHGGGGGGD2>2D22@FA@/?</1>-------00<0:0CGF?FA?..:/000000:0/../00000:0000:0..:.;000000..---000000...-.0::.:..::00000./.000:0
@M03495:530:000000000-LYBTV:1:1113:26271:15979 2:N:0:CTGGAGTA+AACCGAAC
ATATTTTGCCGTTGATAAACCAGCTAATCCTGAAAAAAAAATCAAAGCTAAAAACTACAATGCTAAGACCACGATGTGACTGCTATCAAAGTTAGATATATATGTAAATTATTCATCTGTCAAATCCTAGAATTATATCATACCTGCTCCAGCAATCACGACCTGTAATGGTTTAGTGGGTTGTTCACTGTTTCTGAAAAATGAAGATAGTTGTCCAGCTTCCAAAAAGTTTATTGTGTTTTCTAGTGGAG
+
3ABBCFFFFFCBGGGGGGFGGGHHHHHHHHHHHHHHHGGGGHHHHHEHHHHHHHGHHHHHHHHHHGHHHEGHGGHGGGGHHHFHHHHHHHGGGHHHHHHHHHHHHHHHHGHHHFHHHHHHHHHHHHHGHDHHHHHHHHHHHHHGHHFHHFHGCHHHHHHGGGGGHFFFGHHHGHHGFHHGDFGGHHHHHHHHGHDDGHEGFHHHHHFGHHHHHHHHHCCHHHGFHH;A?CFGFFGGGF;FFFFGBFFGG0:
@M03495:530:000000000-LYBTV:1:1113:20893:16006 2:N:0:CTGGAGTA+AACCGAAC
ATATTTTGCCGTTGATAAACCAGCTAATCCTGAAAAAAAAATCAAAGCTAAAAACTACAATGCTAAGACCACGATGTGACTGCTATCAAAGTTAGATATATATGTAAATTATTCATCTGTCAAATCCTAGAATTATATCATACCTGCTCCAGCAATCACGACCTTCCTGGCAAACAACCTGCAGAAAAGCCAATCAAATATATTTTCACAAGAGATGGAATGTGAGGCAATAATAGAGTACAAAGGTTGAA
+
ABBABFFFFFDAEFGGGGFFGGGHGHHHHHHHFHHHHGGGGHHHHFFEGHHHGGGHHHHFGHHFHGHGHFGFE@HCGHHHHFHHHHFHHGHHHHHHHFHHGFFHGHHHHHHHHHGHFHHHGGHHFGFHFGFHHHHHHHGHHHFFFHGGGFFF?GGHHHHGGGGGGHHGFHHHHHHHHGDHHFGFHHHHHHHHHFCCGFHFHHHHHHHHHHFHHHHHHHHHHG;C0FAEEGGGGGGGGGFFBFGEBFFFF/;
@M03495:530:000000000-LYBTV:1:1113:22976:16068 2:N:0:CTGGAGTA+AACCGAAC
ATATTTTGCCGTTGATAAACCAGCTAATCCTGAAAAAAAAATCAAAGCTAAAAACTACAATGCTAAGACCACGATGTGACTGCTATCAAAGTTAGATATATATGTAAATTATTCATCTGTCAAATCCTAGAATTATATCATACCTGCTCCAGCAATCACGACCTGTAATGGTTTAGTGGGTTGTTCACTGTTTCTGAAAAATGAAGATAGTTGTCCAGCTTCCAAAAAGTTTATTGTGTTTTCTAGTGGAG
+
ABBCCFFFFFCBGFGGGGGGGGHHHHHHHGHHHHHHHGGGGHHHHHHEGFFHHHGGHHHHHHHHHHHHHFHGGGHGHHHHHHGGGHHHHHFGGHHGHHHHHHHHHHHHHFHHHHHHHHHHGHHHHGFGHHHHHHHHHHHHHHHFHHHHHHHHHHGHGHHGGGGGHHHGHGGHHHHHHBFGFGGDHHHHHHHHHH==0DGHHHHGHHGHHHHFGGFHHHGHHH:CFFC?EGGGE;FFFFBCFGFBFBFG?0.
@M03495:530:000000000-LYBTV:1:1113:19594:16080 2:N:0:CTGGAGTA+AACCGAAC
ATATTTTGCCGTTGATAAACCACCCTCCCTGTGGTCGTTATCTTGCTCCTTCTGTCGTCAACGAATTTACTAATTCCAAAGCTCACATGCTGACAGATCGGAAGAGCGTCGTGTAGGGAAAGAGTGTGTTCGGTTGTGTAGAGCTCGGGGGTGGCGGTGTCATTAAAAAAAAAATAAATATAGTGATAATGTAGGGGGTGTGAGCGCAGAAATACAGCATAGGGCGTGCGAGTAGTGTGATGGGAACAGTG
+
BCCCCFFFFFDBGGGGGGGGGGGGGHHGGHHHHHGHGGGHHHHHHHHHHHHHHHHHGGGHGHGGGHHHHHHHHHHHHHHHHHHHHHHHGHHHHHHHHHHHGGGGHHGGGGGGGHHGHGHHHH3GBGHGHHGFGFG/D?22222221///AE---.----90;;C00;0C9CC--.00000000000000000000..---9.00;---;-:000000;/000:./-9-.:.99.0;/000000.:0./:0:
@M03495:530:000000000-LYBTV:1:1113:16142:16086 2:N:0:CTGGAGTA+AACCGAAC
ATATTTTGCCGTTGATAAACCAGCTAATCCTGAAAAAAAAATCAAAGCTAAAAACTACAATGCTAAGACCACGATGTGACTGCTATCAAAGTTAGATATATATGTAAATTATTCATCTGTCAAATACTAGAATTATATCATACCTGCTCCAGCAATCACGACCTGTAATGGTTTAGTGGGTTGTTCACTGTTTCTGAAAAATGAAGATAGTTGTCCAGCTTCCAAAAAGTTTATTGTTTTTTCTAGTGGAG
+
BBBBBFFFFBDAEGFFGGGFGGGGHHHHHBHHHHGHHGGGGGCHHHFFGHFHFF?GHHGHHHGHHGHHH2FGFFHGHGHHHFBGHGHHHHGHGHFF4FFGFHHGGHFFHHHHGHHHHHHHHEGFF43BFEHBDFDBGH43DG32FFAFHHGH2FFFHFF/DCCDGFHGGHHHHACG1FAFDF-.><1DDGHGGF0DGHHFG.<DGG:GHE:CGGHCCFCHHH/<G0:A.:CBBGB0;0/;.-:B00CF.0.
@M03495:530:000000000-LYBTV:1:1113:25782:16099 2:N:0:CTGGAGTA+AACCGAAC
ATATTTTGCCGTTGATAAACCAGCTAATCCTGAAAAAAAAATCAAAGCTAAAAACTACAATGCTAAGACCACGATGTGACTGCTATCAAAGTTAGATATATATGTAAATTATTCATCTGTCAAATCCTAGAATTATATCATACCTGCTCCAGCAATCACGACCTGTAATGGTTTAGTGGGTTGTTCACTGTTTCTGAAAAATGAAGATAGTTGTCCAGCTTCCAAAAAGTTTATTGTGTTTTCTAGTGGAG
+
AABBCFFFFFCCGGGGGGGGGGHHHHHHHHHHHHHCHGGGGHCFHHHHHHHHHHGHHHHHHHHHHFHHHHHHDGHGHGHHHHHHFHHFGHEGHHGHHHHHHHHHHHHHHHHHHHHHHHHHHHHHHHHGFGHHHFHFHHHHHHFHHHHHHHHHFHFHFHHGDGGGHFGFGHHHHHHHHHHHGGGGHHGHFHHHHHDGHHHHHHHG0CCCGHHFHHHCGHHHGFGHFB:EFFGGGGBBBFFGFB0;BFGGF=.
@M03495:530:000000000-LYBTV:1:1113:14077:16108 2:N:0:CTGGAGTA+AACCGAAC
ATATTTTGCCGTTGATAAACCAAAGCTCACATGCTGACAGATCGGAAGAGCGTCGTGTAGGGAAAGAGTGTGTTCGGTTGTGTAGATCTCGGGGGTCGCCGGGTCATTAAAAAAAAAAAAAGAAGGTAAGAAAGCGGGAGCACTACGTAGAAGCTAAAGAACTGCGAGAGTGTAGACTGATGAGCTACGCGTAACATGTGTGTCATGATAGAATGGTCGTCTGATAGGTCATAGTCAGCAAGTGGATCGTT
+
BCCCDFFFFFCCGGGGGGGGGGHHHHHHHHHHHHHHHHHHHHHHGGGGHHHGGGGGGHHHHGHHHHGGFGGGGGHGGGGGGGFB344@B41?/>E//</<B//?/01G1?GFHCGGCC?:-.../.0000;0/0/.---9...00/.;:..00:000000./000.--;-00:00000:000000000.--;-..0:000;.;00:0;:000000000--..::000/:000000:0000/:000000./.
@M03495:530:000000000-LYBTV:1:1113:4692:16155 2:N:0:CTGGAGTA+AACCGAAC
ATATTTTGCCGTTGATAAACCAGAACCATCCAAAGCTCACATGCTGACAGATCGGAAGAGCGTCGTGTAGGGAAAGAGTGTGTTCGGTTGTGGAGATCTCGGTGGTCGCCTGAACATTAAAAAATGAAACAAATAACGACATTGAGTTCTAGAGTTGCATAAGTGTGACAAAGTAGATGTTAAGAGGTTACTAGAAGAGTACGCCGCACGAACGTAAGGACATGGGACAAAGAATGATGAGCATACAATTA
+
BBBBBFFFFFBBGGGGGGGGFGGHBFHHHFHHHHHHHHHHHHHHHHHHHHGHGHGGGGHHGGFGGAEAGEDFFGGHHHDGHH?FGFFFGFFG131F3?B40?/>//3</?//23BF3?FFF32/0<><D2</@@22@<////1?111111111111111>11111>00000</0=00000=00000.:/00000000/::0;..:-9---..;-....9/..//9.;...://./9///////////////
@M03495:530:000000000-LYBTV:1:1113:15156:16164 2:N:0:CTGGAGTA+AACCGAAC
ATATTTTGCCGTTGATAAACCAGCTAATCCTGAAAAAAAAATCAAAGCTAAAAACTACAATGCTAAGACCACGATGTGACTGCTATCAAAGTTAGATATATATGTAAATTATTCATCTGTCAAATCCTAGAATTATATCATACCTGCTCCAGCAATCACGACCTGTAATGGTTTAGTGGGTTGTTCACTGTTTCTGAAAAATGAAGATAGTTGTCCAGCTTCCAAAAAGTTTATTGTGTTTTCTAGTGGAG
+
>AABBFFFFFBAGFCGGGFGGFHCFFFHHDFEFFFFFGE?EHFFHEG2DFEGHHGGHFHHHFHHHFFHFHHGGEHGHGHFFFFHEHHGFE3BBFGGHHGHFHHHHHHFHFHFF4GGHF4GHHGHHFHDGHHHHHGHFFHGHHGFHHFHEHFGCHHHFHHDGGFGHHHHHHGFGHFHDFFGFGGGHEGHHHHGHHFDGBDGFGHF0C<CFFCCGGGGCGCGBG;G00.;.0;9FGGGGGCFGFFGGGGGG9;
@M03495:530:000000000-LYBTV:1:1113:5564:16172 2:N:0:CTGGAGTA+AACCGAAC
ATATTTTGCCGTTGATAAACCAGGACTCAGGCTGGACCAAAGCTCACATGCTGACAGATCGGAAGAGCGTCGTGTAGGGAAAGAGTGTGTTCGGTTGTGTAGGTCTCGGTGGGGGCCGTATCATTAAAAAAAAAAAAAACAGAGTGTTCGGCAAGAGAAGAAAGTAAGAAACAAGTAGGATAGAGCTCTCCTGGGGAGAGCGGAGACACATAGATGTGGGTATATAAATCAGCAAGTGACACAGTATAGAA
+
AABCCFFFFFBCGGCGGGGGGGHGHHGGHFHGHHGHHHHDCHHHHHHHHHHHHFHHHGHHEGEGGFHGGEA>EFFFGHEGHHHGHHHHHGHHFGF?E>ECE333?44BC/<//<</<<//0<FGF?FF<1><--<C---..///009;0.----9/9C/CB/:/000000///.:///9;/;;//:////////:-.-...-:-;-.////;//////9..//:////:/9//9//9//////:///9/;/
@M03495:530:000000000-LYBTV:1:1113:24783:16178 2:N:0:CTGGAGTA+AACCGAAC
ATATTTTGCCGTTGATAAACCACCCTCCCTGTGGTCGTTATCTTGCTCCTTCTGTCGTCAACGAATTTACTAATTCCAAAGCTCACATGCTGACAGATCGGAAGAGCGTCGTGTAGGGAAAGAGTGTGTTCGGTTGTGTAGATCTCGGGGGTGGCCGGGTCATTATAAAAAAAAAAATGTAGACAAAGTCGCAGAGTAGTGCGGCTCGCAGAGAGCACACTAGCTCGTGAAGTTCTGACCGACGTGATCGA
+
BCCCCFFFFFCCGGGGGGGGGGGGGHHGGHHFHHGHGGGHHHHHHHHHHHHHHGHHGGGHGHGGGHHHHHHHEHHHHHFGHHHHHHHHHHHHGHHHHHHHGGGGHHHGGGGGGHHHHGFHHHHGB3DDFFHGGFGGGGGB2222D2=F/>>---..---.:.0000;C:BB??---9.0;0000:///00:--.-.0000;0----.---.-./..0././/:/009-./.0::00000/-----../09.
@M03495:530:000000000-LYBTV:1:1113:15606:16180 2:N:0:CTGGAGTA+AACCGAAC
ATATTTTGCCGTTGATAAACCAGGCGGACCAAAGCTCACATGCTGACAGATCGGAAGAGCGTCGTGTAGGGAAAGAGTGTGTTCGGTTGTGTAGATCTCGGGGGGGGGCGGATCATTAAAAAAAAAAAATGATGGAGATATAGTATGTAATATGTACAGATAATTACTAGACCAAAAGTGCATGTCAATGTTACTTCAAGGTCAGACTGTAACATGACTATCATGAGAATGGGAGATCATGAGTGCAGCAT
+
BBCCCFFFFFBBGGGGGGGGGGHGHGGGGGHHHHHHHHHHHHHHHHHHHHHHHGFGGHHHGGGGGGHHHGGHHHHHHFGGHHHHGGGGGGG24344BFECF/>D-----9----<1<1<:1<CF@@<9-.01110//0/<111111<:11:11<11111<11111<11110<0/.<./<1111111111111111111110<10/10000:111<:0011111<110<1010./../00111:1011<0.1
@M03495:530:000000000-LYBTV:1:1113:6302:16186 2:N:0:CTGGAGTA+AACCGAAC
ATATTTTGCCGTTGATAAACCAGCTAATCCTGAAAAAAAAATCAAAGCTAAAAACTACAATGCTAAGACCACGATGTGACTGCTATCAAAGTTAGATATATATGTAAATTATTCATCTGTCAAATCCTAGAATTATATCATACCTGCTCCAGCAATCACGACCTGTAATGGTTTAGTGGGTTGTTCACTGTTTCTGAAAAATGAAGATAGTTGTCCAGCTTCCAAAAAGTTTATTGTGTTTTCTAGTGGAG
+
ABBBAFFFFFBBGFCFFFGGGGFHHHHHHFGHGHHHHGGGGHHHHHBEGGHEHHGGHHHGGHGHHHHHHFGEE@HEFGHHFFHFHGGH43DGGHHHHHHHHHGHFHHHHHHHHFHHHGHGFHHHFHHFGGFFHFFHGHHHHHGGHGHGHHGHFHFFCGHFDGGGHGHFHHHHHHHEFHFHGGGGGHEHFFHHGG=DF0G0CGHHHH0CGHHHHGFFHGGGFG;C0;CAABFBFGFFGFBFGGFGFGFFGB.
@M03495:530:000000000-LYBTV:1:1113:25080:16190 2:N:0:CTGGAGTA+AACCGAAC
ATATTTTGCCGTTGATAAACTAGGGCTCAGGCTGGACCAAAGCTCACATGCTGACAGATCGGAAGAGCGTCGTGTAGGGAAAGAGTGTGTTTGGTTGTGGAAATTTCGGGGGTTGACGGCTACAGAAGTAAATCCATACGGCCCTTCTGTGCTCAGGCTTCATAGCATCAAAAGCGACTTATGCTCCAGCCACTGTCACTCACATATTTCGTACTGAACCACGTGAGGTTAATGTACGCCAGTTAGTTGCC
+
1>1A1BDDF1>A?E1FFEGD3B1000B0B000FG?GHFG0FGGGHHDFHH1D110ABAGGC?FGACFCE//>>AFBF1>0>/0B>BEBG>00BFFF/E?/111111B0>//>//<0<<C///01<?1111>111111100.-<<</C0=000=<:///=/CH000/0:;000:/;.;--.0;000;0///../90000000/////////-:---9//9-----9---/B//;//;:--99-//;//;/9/
@M03495:530:000000000-LYBTV:1:1113:12462:16195 2:N:0:CTGGAGTA+AACCGAAC
ATATTTTGCCGTTGATAAACCAGCTAATCCTGAAAAAAAAATCAAAGCTAAAAACTACAATGCTAAGACCACGATGTGACTGCTATCAAAGTTAGATATATATGTAAATTATTCATCTGTCAAATCCTAGAATTATATCATACCTGCTCCAGCAATCACGACTAATGGTTTAGTGGGTTGTTCACTGTTTCTGAAAAATGAAGATAGTTGTCCAGCTTCCAAAAAGTTTATTGTGTTTTCTAGTGGAGGTT
+
BBBBBFFFFFBBGGGGGGGFGCFGHHHHHHHHGGHHFGGFGHHHHHHGHHHHHGGHHGHHHHHHH5GHHHHFFCEGHEHHFHFHHHHGHGHFHHHHHGGHHHHHHHHGHHHHHHHHHGHHHHGHFGHGGHHHHGHHHHHGHHFHGFEHHHCFGHHHHHHDDFDGHHGH?GFGHFGHGAFCEFHHHHHGHHHHHG0DDGHHFHHGHHHFFGHHGFHECGGHCG0:.A;99CGFGGEFGBBBFGBB0.0.;;/
@M03495:530:000000000-LYBTV:1:1113:5444:16206 2:N:0:CTGGAGTA+AACCGAAC
ATATTTTGCCGTTGATAAACCAGAGGACTCAGGCTGGACCAAAGCTCACATGCTGACAGATCGGAAGAGCGTCGTGTAGGGAAAGAGTGTGTTCGGTTGTGTAGATCTCGGGGGTCGCCGTATCATTAAAAAAAAAAAAACAACATCAGTAGGTGGGAGGTGAGAGTGTGCAGGGGAAGGTGAGTAGGAATGTATAGGGAGGACGTAGGCATCCATAGGAAGACGGAGGAGAGAAGTAGTAAGAGACACCA
+
BCCCCFFFFFDDGGGGGGGGGGHHHGHHHHHHHHHHGHHHHHHHHHHHHHHHHHHHHHHHHHHGEGGHHFGGGGGGHHFHGGGHHHHFHHHFGGGGGEGEF2BB444D4?F/<@//</?///001<>D<F11--A-::<-<..../000<00:<0.-.9-.<:.000<0:000.--....000.00000000<00000./<-9.-<...000//0000000../9...-.9...0/00000<000////..
@M03495:530:000000000-LYBTV:1:1113:7575:16222 2:N:0:CTGGAGTA+AACCGAAC
ATATTTTGCCGTTGTAAACCACCCTCCCTGTGGTCGTTATCTTGCTCCTTCTGTCGTCAACGAATTTACTAATTCCAAAGCTCACATGCTGACAGATCGGAAGAGCGTCGTGTAGGGAAAGAGTGTGTTCGGTTGTGGAGATCTCGGTGGGGGGCGGAACATTAAAAAAAAAAAAAGAGTGGTGAGGACATGGGGCGTCTGTAGAAGTACATAGAGATGGGAGATAGACATGAACAGCAAGGGAGAGATGG
+
BBCCCFFFFFDDGGGGGGGGGGGGHHGGHHHHGHHGGGHHHHHHHHHHHHHHHHHGGGHGHGGGHHHHHHHHHHHHHGHHHHHHHHHHHHHGHHHHHHHGGGGHHGGGGGGGHHHHGGHHHHHHFFGGGHGGGGGDG/>F22>DFCFAEE/----<----:0<:B<0<-<<-<---../<0.0.0..0./00/<..---..000000<000<0<:000009/../00000:00000/.://.......:00
@M03495:530:000000000-LYBTV:1:1113:27097:16233 2:N:0:CTGGAGTA+AACCGAAC
ATATTTTGCCGTTGATAAACCAGCTAATCCTGAAAAAAAAATCAAAGCTAAAAACTACAATGCTAAGACCACGATGTGACTGCTATCAAAGTTAGATATATATGTAAATTATTCATCTGTCAAATCCTAGAATTATATCATACCTGCTCCAGCAATCACGACCTGTAATGGTTTAGTGGGTTGTTCACTGTTTCTGAAAAATGAAGATAGTTGTCCAGCTTCCAAAAAGTTTATTGTGTTTTCTAGTGGAG
+
AAAAABFBB1AA111AGGF1EGGEF11DDFFG1FA1GGEE?FFHHEG0DGF1B1/BGGCA1GFHHEEGH0EG>/FFCEBGHBGGHFBF2DBGGFFHFG2B2FGBFGGFGFGHHFD>DGHHEHH1F111BGEBFGFFDGF2GFBBGB0F1B1B<@<GBFF/CC/<<F1FHFFFF01F<DFEGG?AGGGFDGFHHHD=<<<G..<D0:0CC0;0GGC00CBGC:;C;:C?EFFGGGEGGEFFFF0;CB00.0.
@M03495:530:000000000-LYBTV:1:1113:5542:16240 2:N:0:CTGGAGTA+AACCGAAC
ATATTTTGCCGTTGATAAACCAGGACTCAGGCTGGACCAAAGCTCACATGCTGACAGATCGGAAGAGCGTCGTGTAGGGAAAGAGTGTGTTCGGTTGTGTAGATCTAGGTGGGCGCCGGGTCATTAAAAAAAAAAAAAGACAACAGTATCACAAGAGATATAGCTTGCTGAAAGACTCAACAAGACACTGATGTGATATGGAAAACTGTCAAGTAAATGAAATAGCTCAGATATAGGTGTGGATTACATAA
+
BCCCCFFFFFCBGGGGGGGGGGHGHHHHHFHHHHGHHHHHHHGHHHHHHHGHHHHHHHHHHGGGGHHHGFEEEFHHHHGGHGHHHFFFHGGHGGGGGGG2??F44F44G33E////<</>/<@2@2???=A@D---<-..///../;0000000./9/090;0000/.000000//0000/0.9;/;/00:000000:000000//90;0B0000000000000009:0/:000000090..000000000
@M03495:530:000000000-LYBTV:1:1113:4876:16250 2:N:0:CTGGAGTA+AACCGAAC
ATATTTTGCCGTTGATAAACCAGGACTCAGGCTGGACCAAAGCTCACATGCTGACAGATCGGAAGAGCGTCGTGTAGGGAAAGAGTGTGTTCGGTTGTGTAGATCTCGGTGGTCGCCGGATCATTTAAAAAAAAAAAAAAAAACACGACAGTGAGACACAGGAGAGCGCACGGACGAGGAGAGAACGAAGAAACTGTGATAAACTGGAGCTAATTATCTTGTGAAGGCATAGGCACTACAGAAGCTGAGAT
+
BBBBCFFFFFCCGGGGGGGGGGHGHHHHHGGHHHGGHHHHHHHHHHGHHHHHHHHHHHHHHGGGGGHHGEGF>EGHGHGHHHHHHGHHHHHHGGGGGGG2BBE4FHHHF//?<3<//</></@222>@DGG/D-<-<------....-<--000000///....<..-------------....009....///000<0000:0:0//.:.000000000000<0009.0<0000.<0/0<0000000.00
@M03495:530:000000000-LYBTV:1:1113:5234:16265 2:N:0:CTGGAGTA+AACCGAAC
ATATTTTGCCGTTGATAAACCAGCTAATCCTGAAAAAAAAATCAAAGCTAAAAACTACAATGCTAAGACCACGATGTGACTGCTATCAAAGTTAGATATATATGTAAATTATTCATCTGTCAAATCCTAGAATTATATCATACCTGCTCCGCAAACAACCTGCAGAAAAGCCAATCAAATATATTTTCACAAGAGATGGAATGTGAGGCAATAATAGAGTACAAAGGTTGAACCTGTAGAGCACCGAGCCT
+
ABCCBFFFFFBBGEGGGGGGGGHHHHHHHHHHHGHHHGGGGHHHHHHHHHHHGHGHHHFHFHHHHHHHHHHHGGHGHHHHHHHHFHGHHHHHHHHHHHHHHHHHHHHHHHHHHHHHHHHHHHHHHGHHHGHHHHHHHHHHHHGHHHGHHHDEFCGHHHHCHHGHGHHFHHGHHHHHHFGGGHHHHHHGGHGHFHGFHHHHHHF<DFFHEGGHGGGHHHECF0:CGHB0FGGGGGGFFF9BFGGGGGGGA?/
@M03495:530:000000000-LYBTV:1:1113:24494:16294 2:N:0:CTGGAGTA+AACCGAAC
ATATTTTGCCGTTGATAAACCAGCTAATCCTGAAAAAAAAATCAAAGCTAAAAACTACAATGCTAAGACCACGATGTGACTGCTATCAAAGTTAGATATATATGTAAATTATTCATCTGTCAAATCCTAGAATTATATCATACCTGCTCCAGCAATCACGACCTGTAATGGTTTAGTGGGTTGTTCACTGTTTCTGAAAAATGAAGATAGTTGTCCAGCTTCCAAAAAGTTTATTGTGTTTTCTAGTGGAG
+
>AABBFFFFFBAGGGGGGGGGGHHHHHHHFHHGHHHHGGGGHGFHHFHHHHFFHGHHHHHHHGHHBGHHFFGECHGHHBGHHHHHHHHHHFHHHHHHHHHHHHHHHHHHHHHHHHHHHHGGFHHBGHGG4GFHHHHHHHHHHFHHHGHHGHGCGGHHHHGFGGDHHHBGHHHHHEDFGG.>FDGGHHHHHHHHB0DG0DFHGHH=GFHHHHFC0;<;GFBCG:;C0:999FGGBFFGGFBFFGGGGGGF0;
@M03495:530:000000000-LYBTV:1:1113:11636:16296 2:N:0:CTGGAGTA+AACCGAAC
ATATTTTGCCGTTGATAAACCACCCTCCCTGTGGTCGTTATCTTGCTCCTTCTGTCGTCAACGAATTACTAATTCCAAAGCTCACATGCTGACAGATCGGAAGAGCGTCGTGTAGGGAAAGAGTGTGTTCGGTTGTGTAGATCTCGGTGGTGGCCGTAGCATTTAAAAAAAAAAATGGAGAGAAAGACATGTGGGGTGGTCTGAGGGCAGCGCATGTAGTGTATGTGAAGAATTGATTGAGTGCTGTAAGT
+
BCCCDFFFFFCCGGGGGGGGGGGGGHHGGHHHHHHHGGGHHHHHHHHHHHHHHHHHGGGHGHGGGHHHHHHHHHHHHHHHHHHHHHHHHHHHHHHHHHHGGGGHHHGGGGGGHHHHGHHGHHHHGDFGHHGGGGGGF2FF>2>2FFG/??//<00>->..11=111=1<?EC--<A000/0..000///1<110.-.--.01/11......---..111<<<111<11<11/01<111:00101111:11<
@M03495:530:000000000-LYBTV:1:1113:18605:16302 2:N:0:CTGGAGTA+AACCGAAC
ATATTTTGCCGTTGATAAACCAGTCAGGAGTCCAAAGCTCACATGCTGACAGATCGGAAGAGCGTCGTGTAGGGAAAGAGTGTGTTCGGTTGTGTAGATCTCGGTGGGCGGCGGATCATTAAAAAAAAAAAAAAAATAGATGCATGTAGGGAGGTGTAATGAGTATGAGTGAAGTGGGTCAGTCCACTGCACACGATCACATGCGGCACAAGACTGGGACGCTACTGTGCGGCACCAGAGTGCTTGTGAGG
+
CCCCDFFFFFCCGGGGGGGGGGHHHHHHHGHHHHHHHHHHHHHHHHHHHHHHHHHHGGGGHHHGGGGFGFGGHGHHHHGHHHHHHHHGGGGGGC24344BB40F//E////<///<@A1>11F1><C@@@--9---:0000000:00000./:-;9:00000000000000000000.././0000:;00000:--.../00:0.----/:.//00....9-..-00;009;---.....0:0000.00:.
@M03495:530:000000000-LYBTV:1:1113:23934:16302 2:N:0:CTGGAGTA+AACCGAAC
ATATTTTGCCGTTGATAAACCAGTCAGGAGTCCAAAGCTCACATGCTGACAGATCGGAAGAGCGTCGTGTAGGGAAAGAGTGTGTTCGGTTGTGTAGATCTCGGTGGTCGCCGGATCAATAAAAAAAAAAAAATAATGAGGATCTGTGGGGCAGTAAGCAGCGATCTGTAGAGTCAGACTCTGTGTTAGTGTACGTCAGCTGCAGGGTCAATAGCTATGGTAGAGACGATGGACACGTGAGGTGTGCATGG
+
ABBBCFFFFFCCGGGGGGFGGGHHHHHHHGHHHHHHHHHHHHHHHHHHGHFHHHHHGGGGHHHGGGGGGFGGHGHHHHFHHHHHHHHGGGGGGG2@344@E?CF>?E>3//?////<B2D2>F2>/>>-<-<-.0000<0/0//0;:0/:-.-./00009//--...0;0;000000000000;00/0000000;/...00;0/0.-//.00000;000090:000/9-...;00.....;9/90.0:00.
@M03495:530:000000000-LYBTV:1:1113:5392:16317 2:N:0:CTGGAGTA+AACCGAAC
ATATTTTGCCGTTGATAAACCAGGACTCAGGCTGGACCAAAGCTCACATGCTGACAGATCGGAAGAGCGTCGTGTAGGGAAAGAGTGTGTTCGGTTGTGTAGAACACGGGGGGCGCCGGATCATCAAAAAAAAAAACTGGGGGGGGGGAAGAACGCCCGCAGCGGGTGCGCTGTAGTGGCGGAGTGCGCGGGCAGGACGTGTGCAATCTCAAGAGAGGAGGTGCGAGTAGTAAGCTGAGAATCGAGCGAAA
+
AABBBFFFFFBBGGGGGGGGGAGGEGGHHHHHHHGHHHHDHHHHHHHHHGHHHHHHHHHHHGGGGHHHGEGEEGHHHHGFGHHGHHHHHEGHGGGGGGGGFG4433B/E//B--;-----.-.////;;.B---;-.9//.----9---.../..9----------9-.----.///9..----../-----9-;-.9-9;9./////////;/;.;.;;.../-.-;.///////;;./9//....----
@M03495:530:000000000-LYBTV:1:1113:24315:16338 2:N:0:CTGGAGTA+AACCGAAC
ATATTTTGCCGTTGATAAACCAGAGGACTCAGGCTGGACCAAAGCTCACATGCTGACAGATCGGAAGAGCGTCGTGTAGGGAAAGAGTGTGTTCGGTTGTGTAGATCTCGGTGGTGGCCGGGTCATTAAAAAAAAAAAAAAGAGAGTACCTGGTAATAACGGAGGCTAGAGTTATTACATACGACGTCACGCTCAGACAAGCGATAGTAGTGAGCGAAGCAAGCTAGTTCTCTGAGGAACTAGGTGCGTGG
+
ABCCCFFFFFCCGGGGGGGGGGHHHGHHHHHHHHHHGHHHHHHHHHHHHHHHHHHHHHHHHHHGGGGHHHGGGGGGHHHHGGHHGHHGGHHHGFGGGGGFE2FG4D4DFGEEGG//???<////02D22>FGCDCD@-<--..//.000000.0000000.-..-..0.000000000000:...--...;..../00;/..;....:B0;:00:9----://9000000000000.0/.00;/0;0-.99
@M03495:530:000000000-LYBTV:1:1113:9528:16353 2:N:0:CTGGAGTA+AACCGAAC
ATATTTGCCGTTGATAAACCAAAGCTCACATGCTGACAGATCGGAAGAGCGTCGTGTAGGGAAAGAGTGTGTTCGGTTGTGTAGATCTCGGGGGTCGCCGTATCATTAAAAAAAAAAAAAAAGAAGAGAAAATGAGTGGTAGTATGTGAGCAATGACAAAAAAGAAGGAAGATTACATCAGTGTGAGCACAAGAGGACGTAGGGATCCACATGTCGCAGGGCTGACGAGGTTGGCTAGCAGTCACGCGGGT
+
AAABCFFFFCCCGGGGGGGGGGHHHHHHHHHHHHHHHHHHHHHGGGGHHHGGGGGGHHHHGHHHHBGFHDGHHHGGGGGGGBB@444@@BF/>@////<//?=0DDF22?GFGG@C<@C---..:/0./00/0:0000.000000000;000/0:000;9..-...9../..000000;00;:000900.//./.;..-....:;/./;000000.:-.--..../..--.//-090.0000000..:---
@M03495:530:000000000-LYBTV:1:1113:25436:16359 2:N:0:CTGGAGTA+AACCGAAC
ATATTTTGCCGTTGATAAACCAGCTAATCCTGAAAAAAAAATCAAAGCTAAAAACTACAATGCTAAGACCACGATGTGACTGCTATCAAAGTTAGATATATATGTAAATTATTCATCTGTCAAATCCTAGAATTATATCATACCTGCTCCAGCAATCACGACCTGTAATGGTTTAGTGGGTTGTTCACTGTTTCTGAAAAATGAAGATAGTTGTCCAGCTTCCAAAAAGTTTATTGTGTTTTCTAGTGGAG
+
BBBBBFFFFFDBGGGGGGFGGGHHHHHHHHHHBGHHHGGGGHFHHHFHHHHHHHGGHHHHHHHHHHHHHCGHGGHGHHHHHHFGGHGHHHHGHHHHHHGHHHHHHHHHHEHHHHGHHHHHHHHHHFHHGHHHHHHHHHHHHHGFGHAGHHFHGHHGGFHGGGCFHHHHHHHGHGHDFGFAGECGHEGHHFDHHHGHHEHGHHGH0C;GCFGHHFFFGHGEHGCGFG.;EFFGFFGB0;;BFBBFFFFG.;;
@M03495:530:000000000-LYBTV:1:1113:1983:16362 2:N:0:CTGGAGTA+AACCGAAC
ATATTTTGCCGTTGATAAACCAGTCAGGAGTCCAAAGCTCACATGCTGACAGATCGGAAGAGCGTCGTGTAGGGAAAGAGTGTGTTCGGTTGTGTAGATATCGGTGGGCGGCGTATCATTAAAAAAGAAAAAAATGTCGATAGAGGGCAGGTTGGTGTGAAACTAAATGGAGAGACAGTGAGATGACAAGATATGTATATATATACAGGAAGGTTCTCGGGTGCAGAGGTGAATGTTAGACGGAACATGGA
+
BABBBFFFFFBAGGGGGG5BGGHGHHHHHGHGHHHHHGHFHHHHHHHEHFHGGGHHGGGGHGHGGGFEE?GFFGHHHHHFBFFGBFHGGFDEEG?FD4444BFE/?E//</</>/?FFFF11<11-.<>0<0--.000.<...00/....-.:/-....000900000900//..9;/CBF00;0//9/..;9/////99////;////...9///;/.;-.-.9/9..9.//9//9///;....-./9./
@M03495:530:000000000-LYBTV:1:1113:23768:16372 2:N:0:CTGGAGTA+AACCGAAC
ATATTTTGCCGTTGATAAACCAGCTAATCCTGAAAAAAAAATCAAAGCTAAAAACTACAATGCTAAGACCACGATGTGACTGCTATCAAAGTTAGATATATATGTAAATTATTCATCTGTCAAATCCTAGAATTATATCATACCTGCTCCAGCAATCACGACCTGTAATGGTTTAGTGGGTTGTTCACTGTTTCTGAAAAATGAAGATAGTTGTCCAGCTTCCAAAAAGTTTATTGTGTTTTCTAGTGGAG
+
BBBBBFFFFFBBGGGGGCGGGGFHHHHHHHHHGHHHHGGGGHHHHHFGHHHHHHGHHHHGHHHHHHGHHHHHGGHGHHHGHGFHHHHHHGGFHHHHHHHGHHHHHHHHHFHHGHHHHHFHHHHHHFHGHHHHHFHHHHHHHH3FFHFFFHGG2GFGCGHGGGGGHHGEGHFGGHE1>G0FAFGGHHHFHHHHHHB0DFGG.<GH0C0CHGGHFCC<CGCGBC;CCG:.;9;09B09FF;BF/FGBCFGF09
@M03495:530:000000000-LYBTV:1:1113:2803:16382 2:N:0:CTGGAGTA+AACCGAAC
ATATTTTGCCGTTGATAAACCAGCTAATCCTGAAAAAAAAATCAAAGCTAAAAACTACAATGCTAAGACCACGATGTGACTGCTATCAAAGTTAGATATATATGTAAATTATTCATCTGTCAAATCCTAGAATTATATCATACCTGCTCCAGCAATCACGACCTGTAATGGTTTAGTGGGTTGTTCACTGTTTCTGAAAAATGAAGATAGTTGTCCAGCTTCCAAAAAGTTTATTGTGTTTTCTAGTGGAG
+
?ABBBFFFFFBAGGGGGGGFGGGGHHGGHHHHFHGHH?EAEHHHHGEHHGHHHGGFHGHGHHHHHBGHG2FGGGHGHHHHHHHHHGHHHHHHHFGHGHFHHHHHFHHHHHHHHHHEHHGHHHHHFEGHHHFHHHHHGHHHGHGGFHHHHHHHHGHHHHHGGGGGHHHFHDF?GHHHHHHHDGGGHHHFFHGHHGGHHHDDGGHHGHGHFHHHHCGCF:CGFBGFBG.9CFFGFFGGFF/;FFBF0BBFF0;
@M03495:530:000000000-LYBTV:1:1113:18245:16390 2:N:0:CTGGAGTA+AACCGAAC
ATATTTTGCCGTTGATAAACCAGGACTCAGTCTGGACCAAAGCTCACATGCTGACAGATCGGAAGAGCGTCGTGTAGGGAAAGAGTGTGTTCGGGTGTGAAAAGCTCGGTGGTCGCCTGTTAAATAATAAAAATAAATCATACGTGCTCCAGCAATCACGACCTGTAATGGCTTAGTGGGTTGCTCACTGTTTCTGAAAAATGAAGTTAGTTGTCCAGCTTCCAAGAAGTTTATTGTGTTTTCTAGTGGAG
+
AABBBFFFFFBBGCGGGGGGGGHC4444B45DBG3GAAGHHFHGGH3AFDFFFHHFHGDEFEEA1FGFA1A>0?FC5GF31??32G34B134?/1?/>/4B433033//?//<B//</F?33?3B222@2@G20<2@2@2211010</1<<10?0F111<<--.<=0=0<0/<<<<0=<<.=A.:0000;;;G000;0;0;:00BB0009;;;C000//00090;09//0;09;9F0/./;./9//;9.9.
@M03495:530:000000000-LYBTV:1:1113:4776:16399 2:N:0:CTGGAGTA+AACCGAAC
ATATTTTGCCGTTGATAAACCAGCTAATCCTGAAAAAAAAATCAAAGCTAAAAACTACAATGCTAAGACCACGATGTGACTGCTATCAAAGTTAGATATATATGTAAATTATTCATCTGTCAAATCCTAGAATTATATCATACCTGCTCCAGCAATCACGACCTGTAATGGTTTAGTGGGTTGTTCACTGTTTCTGAAAAATGAAGATAGTTGTCCAGCTTCCAAAAAGTTTATTGTGTTTTCTAGTGGAG
+
AABBBFFFFFBAFCGGGGGGGGHHHHHHHGHHHHHHHGGGGHHHHHBGHHGHFGGHHHGHHHHHHHHHHFHHGGHFHFHGHFCHHGFHHHHGGHGHHHHHFHHHHHHHHFHHFFHHHHHHGHHFGHHHHGHHHHHHHHGHHHGHHHHFHHGFFGFHFFH?EGGGHHHHHHHHHHHF1=FAEGGGHHFGHHHHHHDGHHHFGEGFBGHHGHH0CCFCGHHFGF:0GBCEDFGFGGGFFBFBFF00BFFFF09
@M03495:530:000000000-LYBTV:1:1113:24176:16400 2:N:0:CTGGAGTA+AACCGAAC
ATATTTTGCCGTTGATAAACCAGCTAATCCTGAAAAAAAAATCAAAGCTAAAAACTACAATGCTAAGACCACGATGTGACTGCTATCAAAGTTAGATATATATGTAAATTATTCATCTGTCAAATCCTAGAATTATATCATACCTGCTCCAGCAATCACGACCTGTAATGGTTTAGTGGGTTGTTCACTGTTTCTGAAAAATGAAGATAGTTGTCCAGCTTCCAAAAAGTTTATTGTGTTTTCTAGTGGAG
+
AABBBFFDFFBBGFGGGGGGGGHGHHFHHHHHBGHHHGGGGHHHHGFHHHHHHFGHHHHHHHHHHGHHHHHFGGHGFHHHHHHHHHHHHHHHHHHHHHHHHHHHHGHHHFHHFHHHHHHHHHHGHHHHHHFFFHHHFHHHHHHFHHFHHHHHFHHHHHFGDGGFHHHFGHFHFHFHHHHGGGGGHHFFHHHHHFGFHFBGHHF0DGGHHHHHHGHCFHHHGGGFHFC.;0CFFGGFGFBFBFGGGFFG.;C
@M03495:530:000000000-LYBTV:1:1113:15178:16409 2:N:0:CTGGAGTA+AACCGAAC
ATATTTTGCCGTTGATAAACCAAAGGACTCAGGCTGGACCAAAGCTCACATGCTGACAGATCGGAAGAGCGTCGTGTAGGGAAAGAGTGTGTTCGGTTGTGGAGATGGTGGTGGGGGCGGGTTCATGAAAAAAAAGTAAGTGGAATGTGGGAGGGCAGGTAACGTCGAGTACAGTCGAACAAGCAATACACGAGGTAGAACGGAGATATTAGCTGATGAGAAGAAGTAGATTTGTGCAGACACATACATGG
+
CCCCBFBFFFBAGGGGGGGGGGHHGHCFHHHHHCHHGFFHHHHHGGGEHHFHHHFFFHFHHGCEEF?FFHE11EFEGFEFGFFEFBFBFGG13FEGGGC?//3?333333/??///<B/---..000000:.---9;0;0;000000000..:-:...;.///./.---/;/////....-:/.///////.---://///..9.-/9////:/;/://///////9//;////;////:.///:////9/
@M03495:530:000000000-LYBTV:1:1113:22771:16410 2:N:0:CTGGAGTA+AACCGAAC
ATATTTTGCCGTTGATAAACCAGCTAATCCTGAAAAAAAAATCAAAGCTAAAAACTACAATGCTAAGACCACGATGTGACTGCTATCAAAGTTAGATATATATGTAAATTATTCATCTGTCAAATCCTAGAATTATATCATACCTGCTCCAGCAATCACGACCTGTAATGGTTTAGTGGGTTGTTCACTGTTTCTGAAAAATGAAGATAGTTGTCCAGCTTCCAAAAAGTTTATTGTGTTTTCTAGTGGAG
+
3AABAFFFFFDACEFGGGFGGGGACFHHHHHHBHHHHGGGGHHHHHEFGHFHHFAFHGHHHHHGHHHHGGHHGGEFEGGHGHHHHHFHHFHHHHHGHGHHHHHHHHHHHHHHHHHGHHGHHHHHHH3FGHHHHGHHGHEHHHHBHHHHHBF?FFGHHGHGB@DDFGHBGHEHGEHFDBAGGG@DGHHHHHHHHHDDGGHGHCF0DGCFFHHGGGGHFC;CCC:CCGC.9;;CFGGGBB/;FFBBBFFFG09
@M03495:530:000000000-LYBTV:1:1113:9970:16413 2:N:0:CTGGAGTA+AACCGAAC
ATATTTTGCCGTTGATAAACCAGGATCAGGTGGACCAAAGCTCACATGCTGACAGATCGGAAGAGCGTCGTGTAGGGAAAGAGTGTGTTCGGTTGTGTAGATCTCGGTGGTCGCCGGATCATTAAAAAAAAAAAAAGCAGTCGAAGGGGGGTGGGGCGGCTGACGGCGTAAGGGAGTAGCATCGTGACAGTACGTGGTGTAGGAGGTATGTTAGCCTGTGATAGTCGAAGTGAGGATTAGTTGGTGCATAG
+
ABCCCFFFFFBAEGGGGGGGGGHGHHHHHHHGGHHHHHHHHHHHHHHHHHHHHHHHHHHGEFGHHHGFGGEFFGGHGFGHHFHGHHFFHFGGGGGEFF4E44444F//?A/3<//<////=FD2>222>>->A?-<..0/00.:....-9----:9.-----./;-----..0...::00000.../.00000./:..9.000;/9.000:0:;00:.0000:000.....00;.0/00000:0..:00:0
@M03495:530:000000000-LYBTV:1:1113:15688:16413 2:N:0:CTGGAGTA+AACCGAAC
ATATTTTGCCGTTGATAAACCAGGACTCAGGCTGGACCAAAGCTCACATGCTGACAGATCGGAAGAGCGTCGTGTAGGGAAAGAGTGTGTTCGGTTGTGTAGATCTAGGGTGTTGTCGGCTCAGAGGAAAAAACAAAGTGCCTGTCTAGCACTCAAGTGAGACAGTATCAAAACCAAACAACGACGCAGTCGAAGCCGTTACCCTCTGACATGAAAAACAGACAACGCACTCTTGAACGACATACAATCCG
+
AA3A>FFFFFBAGGGGGDFGFGHGDCAGHCFHHGDHHHGEGHCDEGHFHGFGHG2FGEGCCEDFEHHGGG?>>EHB@3?BFG?BC@FDGGHHEE11/?>BBG44BE4BG/3////0B?////B011/000@0//?/00111111<1111=11100111111>1><0000==0<....<...:-.-----.9....;.-9...9/0.900///;////.;.9/9..;-----///////..-9.//:///9;
@M03495:530:000000000-LYBTV:1:1113:22348:16421 2:N:0:CTGGAGTA+AACCGAAC
ATATTTTGCCGTTGATAAACCAGCTAATCCTGAAAAAAAAATCAAAGCTAAAAACTACAATGCTAAGACCACGATGTGACTGCTATCAAAGTTAGATATATATGTAAATTATTCATCTGTCAAATCCTAGAATTATATCATACCTGCTCCAGCAATCACGACCTGTAATGGTTTAGTGGGTTGTTCACTGTTTCTGAAAAATGAAGATAGTTGTCCAGCTTCCAAAAAGTTTATTGTGTTTTCTAGTGGAG
+
AACCCFFFFFCBGGGGGGGGGGGHHHHHHHHHHHHHGGGGGHHHHHHHHHHHHHGHHHHHHHHHHHHHHHHHGGHGHHHHHGHHHHHHHHHHHHHHHHHHHHHHHHHHHHHHHHHHHHHGHHHHHHHFHGHHHGHHHHEHHHFFHHFHFFFFCGHHFHHGGGGGGFGHHHHHHHHHGHHHGGGGGFFHHHHFHHDDGHHEGHHBGHCHHHHFHGFGGFGGHH0C;C;EDFFGGGGGFFFFGF0BBBFB.:.
@M03495:530:000000000-LYBTV:1:1113:20882:16428 2:N:0:CTGGAGTA+AACCGAAC
ATATTTTGCCGTTGATAAACCAGTCAACGAATTTACTAATTCCAAAGCTCACATGCTGACAGATCGGAAGAGCGTCGTGTAGGGAAAGAGTGTGTTCGGTTGTGTAGATCTCGGGGGTCGCCGTAGTATTAAAAAATAACAAAACAAATACAAGCGAGGAAAATCAGGTGAGCGAGAGTAATATCAAATGACAGAGAATGCGCGTCAACAAGTCGACCAGTAGGATGGCAGATACACAGAGTTGACAACAA
+
AACCCFFFFFCCGGGGGGGGGGHHGHHHGGGHHHHHHHHHHHHHHHFHHHHHHHHHHHHHFHHHGHGGGGHHGGGGF>EBGHHGGHHHGHHH@GEFFFEFGGEG2FB444BB0F@/B</>//>///<@1=1>DD1-01<00<...<.<000000:..---///0:0000:0.9-----/000000000000000//////:9.---.:B/.///;.:9-.9/9//:/.//.9//;///;:///:////...
@M03495:530:000000000-LYBTV:1:1113:2436:16437 2:N:0:CTGGAGTA+AACCGAAC
ATATTTTGCCGTTGATAAACCAGCTAATCCTGAAAAAAAAATCAAAGCTAAAAACTACAATGCTAAGACCACGATGTGACTGCTATCAAAGTTAGATATATATGTAAATTATTCATCTGTCAAATCCTAGAATTATATCATACCTGCTCCAGCAATCACGACCTGTAATGGTTTAGTGGGTTGTTCACTGTTTCTGAAAAATGAAGATAGTTGTCCAGCTTCCAAAAAGTTTATTGTGTTTTCTAGTGGCG
+
ABBBBFFFFBDBGGGGGGGGFGHHHHFGHHHFGHGHHGGGGHHHGFFFGHHBGFGHHHHHHEFHFHHHGBGHGGHGHHFFDGGHHHGHHHHHFHHHHHHHGHHHGHHGHGHHGGHHGHHHHHHHF3FEGFHHHGHHHHHHGHDFHHHHHHGHHHEHHFHGD?DGHHHDFHHDGHHHGHHGGGGGHGHHFFFHFH=DFFGBGGFHHFCGFFGGHHGGFGC0CBCG00;;A09F0;F09;9;CBBGFEFG?.;
@M03495:530:000000000-LYBTV:1:1113:22769:16465 2:N:0:CTGGAGTA+AACCGAAC
ATATTTTGCCGTTGATAAACCAGCTAATCCTGAAAAAAAAATCAAAGCTAAAAACTACAATGCTAAGACCACGATGTGACTGCTATCAAAGTTAGATATATATGTAAATTATTCATCTGTCAAATCCTAGAATTATATCATACCTGCTCCAGCAATCACGACCTGTAATGGTTTAGTGGGTTGTTCACTGTTTCTGAAAAATGAAGATAGTTGTCCAGCTTCCAAAAAGTTTATTGTGTTTTCTAGTGGAG
+
AAABBFFFFFBAGEGGGGGGBGHHHHHHHDHHHHHCFGGFGHHHGFHGHHHGHFEHHGHHHHFHHHHHGHHHGGHGGGHHBDBFHHHHFFHGGHHHHHHGHHHGHHHHHHHHHHHHHHHHHHHFHH3GEDFHHHHGHHHHHHDGHHGBGH2GCFFGFHGDGCCGHHHDGHGHFFGHHHHF.FFGFBFGDGGHFH<GG<GFCGGF=CB0:GHHGGC;0GCHBGC0CC.;.FFGGGBBF0;BFCFGGGGF.09
@M03495:530:000000000-LYBTV:1:1113:21195:16482 2:N:0:CTGGAGTA+AACCGAAC
ATATTTTGCCGTTGATAAACCAGGACTCAGGCTGGACCAAAGCTCACATGCTGACAGATAGGAAGAGCGTCGTGTAGGGAAAGAGTGTGTTCGGTTGTGTAGATCTCGGTGGTCGCCGGATGATTAAAAAAAAAAAAATGTGAGAGGTTAGTAAGAGAGTGGAATGGAGAAAGTAACGTCGAAAAGGTAACTTGAGCCTACTAGTGACAGTATAGGGTCGTGGATAATACGCGGTGAGGCAGGAGGAGTGG
+
CCDDEFFFFFDCGGGGGGGGGGHGHHHHHHHHHHGHHHHHHGHHHHHHHHHHHHHHHHHHHHHHHCHHGEGE>EHHHHGHHHHGHHHHHGHHEGGGGGG2DB44B?FGG/EEE3///<//?/2@22>2DGCCC<@-<-<01:1110.0/1<<11110/<01.000:00/0.0011<1./.--..-/.0<10111000/<0/011111110011110.//--..<<101<:..--.-....<.-...../..
@M03495:530:000000000-LYBTV:1:1113:22848:16482 2:N:0:CTGGAGTA+AACCGAAC
ATATTTTGCCGTTGATAAACCAGCTAATCCTGAAAAAAAAATCAAAGCTAAAAACTACAATGCTAAGACCACGATGTGACTGCTATCAAAGTTAGATATATATGTAAATTATTCATCTGTCAAATCCTAGAATTATATCATACCTGCTCCAGCAATCACGACCTGTAATGGTTTAGTGGGTTGTTCACTGTTTCTGAAAAATGAAGATAGTTGTCCAGCTTCCAAAAAGTTTATTGTGTTTTCTAGTGGAG
+
>ABBBFFFFFCBGGGGGGGGGGHHHHHHHHHHHHHHHGGGGHHHHHGHHHHHHHGHHHHHHHHHHHHHHHHHGGHGHHHHHHHHHHHHHHHDGHHHHGHHHHHHHHHHHHHHHHHHHHHHHHHHHHEGHHHHHHHHHHHHHHHHHHHGHHHHHHHHHHHGGGGGHGHHHGHHHGHEFGFHGGGGHHHHHHHHHH=GBGHHGHHHHHFHHHHHEGGGHHGHHGCGFCEGGGGEFFGFFFFBFFF0B00C.0;
@M03495:530:000000000-LYBTV:1:1113:7216:16501 2:N:0:CTGGAGTA+AACCGAAC
ATATTTTGCCGTTGATAAACCAGTCTCCAAAGCTCACATGCTGACAGATCGGAAGAGCGTCGTGTAGGGAAAGAGTGTGTTCGGTTGTGTAGATCTCGGTGGGCGCCGGATCATTTAAAAAAAAAAAACATGAGAAAGAGACGGTATGTGAATGGAGAGTAAGAAAAGTGATAAAGTACGAGCTGGTGGCCGTAGACAGGGACATAGCTAGTAAAATTGGAATGCCTGACGTTGCAGTGAACGAGAGTTGG
+
BBBBCFFFFFCBGGGGGGGGGGHHHHHHHHHHHHHHHHHHHHHHHHHHHHHGGGGHHHGFGGEGHGGHGFGGHHHGHHHGHGGGGGGGA2E344@B41??E?//>//>/>//?3B2@BGHGC@@-->-..000<1100<<//..<..011111100/0.011111//:01<11111111...-.0/:/...--.<.11<.....01101100111110100<<0:010//.<...0010110:.<.-:<:0
@M03495:530:000000000-LYBTV:1:1113:17901:16501 2:N:0:CTGGAGTA+AACCGAAC
ATATTTTGCCGTTGATAAACCAGCTAATCCTGAAAAAAAAATCAAAGCTAAAAACTACAATGCTAAGACCACGATGTGACTGCTATCAAAGTTAGATATATATGTAAATTATTCATCTGTCAAATCCTAGAATTATATCATACCTGCTCCAGCAATCACGACCTGTAATGGTTTAGTGGGTTGTTCACTGTTTCTGAAAAATGAAGATAGTTGTCCAGCTTCCAAAAAGTTTATTGTGTTTTCTAGTGGAG
+
AAABCFFFFFCCGGGGGGGGGGGHHHHHHHHHHHHHHGGGGHHHHHGHHHGHHHGHHHHHHHHHHHHHHFHHGGHEFHHGFFFHHGGHHHHHHHHHHHHHHGHHHHHHHHHHHHHHHHGHHHHHHHHGHHHHHHHHHHFHHHHFHHFHEHGFHHHHHHHGGGGGHHHHHHHHHHHGGFFGFGGGHGHHHGGHHGDGFGGHHHGGFGCHHHFFHHHCGFCGHC:CFFGAAFBFGGEFGF=FFFGF0FGGE9:
@M03495:530:000000000-LYBTV:1:1113:25789:16507 2:N:0:CTGGAGTA+AACCGAAC
ATATTTTGCCGTTGATAAACCAGCTAATTCCAAAGCTCACATGCTGACAGATCGGAAGAGCGTCGTGTAGGGAAAGAGTGTGTTCGGTTGTGTAGATCTCGGTGGTCGCCGGATCATTAAAAAAAAATAGGATCGTTTGAGAGGAGTAGAGGCTGAGCTATCAGTGTTAGGGTCTGATCGCGTTGTAATATGGCAGAGGCTACGCAATCTCTAAAGTCATGGCGAATTAGATTTCGACGTGATGTCTTGTT
+
BCCCCFFFFFCDGGGGGGGGGGHHHHHHHHHHHHHHHHHHHHHHHEHHHHHHHHGGGGHHHGGGEAEFGHHGGHHHHHFHHHGFHFGGGCGG2@G44@EFHG>E?/3>/<////>?FG3GH3>////0=111>0.0...><.<...//=00/.....0000/000000<0/.///<000..----.0000000./......0/.-.-.00000<00:00000.-<--9F<0000</<.--../00:000<0
@M03495:530:000000000-LYBTV:1:1113:6194:16508 2:N:0:CTGGAGTA+AACCGAAC
ATATTTTGCCGTTGATAAACCAAAGCTCACATGCTGACAGATCGGAAGAGCGTCGTGTAGGGAAAGAGTGTGTTCGGTTGTGTAGATCTCGGTGGTGGCCGTATCATTAAAAAAAAAAAAAAGAGGAAGAAAAGCCAAAGCATGCCGGAGTCACAGGTACTCATAGTGTCAACAGAAACAATATACACAGCCGTAAGGCTGAGCACGTCTGCACGATAGCTAGTCGTCATCAATAACAGCGAGGTGCAGTC
+
BBBCCFFFFFBBGGGGGGGFGGHHHHHHHFHHHGHHHHHHHHHHGGFFHHFGFGGGGHHHHGFGHHFGFEFFF3FEFEEGGGB434444GHG?AE?/?00>//BB44D4B?E3C>><B@C--..0.00.<////..<//=/00000----./00009:000000;090000000:/00//:0090;000.;.-...;0/:...:0.-.;/.0:;.....000000.....000000000.--:-..00090
@M03495:530:000000000-LYBTV:1:1113:10739:16513 2:N:0:CTGGAGTA+AACCGAAC
ATATTTTGCCGTTGATAAACCACCCTCCCTGTGGTCGTTATCTTGCTCCTTCTGTCGTCAACGAATTTACTAATTCCAAAGCTCACATGCTGACAGATCGGAAGAGCGTCGTGTAGGGAAAGAGTGTGTTCGGTTGTGTAGATCTCGGTGGTGGCCGGATCATTAAAAAAAAAAAAAAGAAAAGAAGTATTGGCAGTCTGGGGCATATGATAAGTGGAAAGCAGTGGGAGCGGAGTCGACGATACGCTAGA
+
BCCCCFFFFFCCGGGGGGGGGGGGGHHGGHHHHHHHGGGHHHHHHHHHHHHHHHHHGGGHGHGGGHHHHHHHGHHHHHHHHHHHHHHHHHHHHHHHHHHHGGGGHHHGGGGEGHHFHGFHHHHGDF3FBGHGGGGGGF2>F22@2@0F//A///00>--<<<0DB000D?ECF?----...///<./000000<0</:00/<-.-/000000<0:00000./0/00:....<--9./-.9--..-..<9.0
@M03495:530:000000000-LYBTV:1:1113:23804:16515 2:N:0:CTGGAGTA+AACCGAAC
ATATTTTGCCGTTGATAAACCAGCTAATCCTGAAAAAAAAATCAAAGCTAAAAACTACAATGCTAAGACCACGATGTGACTGCTATCAAAGTTAGATATATATGTAAATTATTCATCTGTCAAATCCTAGAATTATATCATACCTGCTCCAGCAATCACGACCTGTAATGGTTTAGTGGGTTGTTCACTGTTTCTGAAAAATGAAGATAGTTGTCCAGCTTCCAAAAAGTTTATTGTGTTTTCTAGTGAAG
+
AAABAFFFFFDBGGAGGFAGGGHDHHGHHFGH5GDHHGFGGHHHEFEFHFGHHBEGHCHH5AGHE@3@B221?0CC14B4B@34B4FGHBFF4E@3FF4@4B44?FGHHHFF?4??4?444FGH?FFFD4GBB4EGEGH33332BF0BFC2B2F2222@/A/@/0FF1?1GHH011<F0.>.-CA<==0=D<G0<0DDHF.C0=0000:CG0CGCCC/CCGC/:0CGEAC;0;9B90;FFB/9000;;000
@M03495:530:000000000-LYBTV:1:1113:25836:16532 2:N:0:CTGGAGTA+AACCGAAC
ATATTTTGCCGTTGATAAACCAGCTAATCCTGAAAAAAAAATCAAAGCTAAAAACTACAATGCTAAGACCACGATGTGACTGCTATCAAAGTTAGATATATATGTAAATTATTCATCTGTCAAATCCTAGAATTATATCATACCTGCTCCAGCAATCACGACCTGTAATGGTTTAGTGGGTTGTTCACTGTTTCTGAAAAATGAAGATAGTTGTCCAGCTTCCAAAAAGTTTATTGTGTTTTCTAGTGGAG
+
AAABBFFFFFCCGGGGGGGGGGHHHHHHHHGHGFGHHGGGGHHHHHFHHHHHHHGFHHHHGHGHHHHHHFHHGGHGHHHHHHFHHHHHHHHHGHGHHHHHGHHHHHHHHHHHFHHEHHHHHHHHHHHHHHEFGHHHHHHGGHHHHHFHHGHHFHHHHHHGGGGGHGHFHHHGHGHFGHHFGGCGHHHHHHHHHH<DHBGHHHHH0CFFHGGBGHHHFGFEHF/:C<:CDFFGFFGGGGBF/F0FFFGB.0;
@M03495:530:000000000-LYBTV:1:1113:4390:16538 2:N:0:CTGGAGTA+AACCGAAC
ATATTTTGCCGTTGATAAACCAGTCACAACCACTTCTTGCCCTCCAAAGCTCACATGCTGACAGATCGGAAGAGCGTCGTGTAGGGAAAGAGTGTGTTCGGTTGTGTAAGTCTCAGCCGGTGGCCCTTCTTTTAAAAAAGATGAACTAAGACCTCCAGCAAGAATGCAATGCAGTGGATGTCTGCGTGTGGTAGGCAAGTTAGAATCACATGATCGATATAGGATAGTTAAGGTAAAGAAGCGACACAATG
+
>AAABFFBFFDBGGGGBGGBA4FG4GGGFAEF2GFFFFGHGFFHGHHG3F3FFHFHHHH5AFGHB5FGF1AEHAFGG1E>EGB3FFEFA1GHHHHB?GGEEGE/>>0444444?4433/////00//0011112<@11///11111111<<1<>1<F1000<<0111000</000</00/<<=00-.:.;./00.00;.000;00000/0;0000..;9-900000990000:0/9//:./9-.9--..//
@M03495:530:000000000-LYBTV:1:1113:8122:16543 2:N:0:CTGGAGTA+AACCGAAC
ATATTTTGCCGTTGATAAACCAGGACTCAGGCTGGACCAAAGCTCACATGCTGACAGATCGGAAGAGCGTCGTGTAGGGAAAGAGTGTGTTCGGTTGTGTAGATCTCGGAGGGTGCTGGAACATTAAAAAAAAAAAACATAAAAAGACCAGGTTGGTGGCGTTGTACGAGAGGCTCCACACACCAGATGATAAAGCAAGGACTTACGAGTAATGATAGGCAGAGTCATGGAGAGGACAGTGTAGTATGAGG
+
ABBABFFFFFBBGGCGGFGGGGHGCHBGHFHHHHGHGHHCGHGHHHHHHEBHHFHFHGHEHGGGG1GHF1EEEEHHFGGHHHGFHFG4EGHHFC?EGGG24BB4?4?0?//><///23202223>D22>2CF?-<>@..<0000<..///:./0/-;:C.-;B-900....-.....///.......9////9/////....////...;.;/;///////99.///////./9...../////9//////
@M03495:530:000000000-LYBTV:1:1113:9346:16553 2:N:0:CTGGAGTA+AACCGAAC
ATATTTTGCCGTTGATAAACCAGCTAATCCTGAAAAAAAAATCAAAGCTAAAAACTACAATGCTAAGACCACGATGTGACTGCTATCAAAGTTAGATATATATGTAAATTATTCATCTGTCAAATCCTAGAATTATATCATACCTGCTCCAGCAATCACGACCTGTAATGGTTTAGTGGGTTGTTCACTGTTTCTGAAAAATGAAGATAGTTGTCCAGCTTCCAAAAAGTTTATTGTGTTTTCTAGTGGAG
+
AABBBFFFFFBBGGGGGFGGGGHHHHHFHHHHHHGHHGGGGHHHGHEFHFHHHHGHHHHHHHHHHHHHHHHHGGHGHHHFGHHHGHHHHHHHHHHHHHHHHHHHHHHHHHHHHHHHHHHHHHHHFBGFGHHHHHHHHGFHHHFGGHFHHHHGBGHHHHHGGGFDHHHHHHHHHHHHGGGHGGGGGHHHHHHHGH0DG<DGHHHGDCFHGHHFGFCCHGCFHHFBB:..CBFFFGGGFFBBFGBBGEFG?;;
@M03495:530:000000000-LYBTV:1:1113:8779:16574 2:N:0:CTGGAGTA+AACCGAAC
ATATTTTGCCGTTGATAAACCAGCTAATCCTGAAAAAAAAATCAAAGCTAAAAACTACAATGCTAAGACCACGATGTGACTGCTATCAAAGTTAGATATATATGTAAATTATTCATCTGTCAAATCCTAGAATTATATCATACCTGCTCCAGCAATCACGACCTGTAATTTTCTTCGATCAGTCTAAAAATGGTCCTGGCAAACAACCTGCAGAAAAGCCAATCAAATATATTTTCACAAGAGATGGAATG
+
BBBCCFFFFFBBGGGGGGGGGGHHHHHHHHHHHGHHHGGGGHHHHHGHHHHHHHGHHHHHHHHHHHHHHGHHGGHGHHHHHHHHHHHHHHHHHHHHHHHHHHHHHHHHHHHHHHHHHHHHHHHHHHHGHHHHHHHHHHHHHHFFHHFGHHGHHHHHEHHGGGGGHHHFHHHHHHHHH.DGFHHHHHFHFHHGHHHHHFGAGHGHHHHGHHHHGFHFFGHGFFGFGG00CFGGGGEGGGGGF/CC0BFGGBB
@M03495:530:000000000-LYBTV:1:1113:7778:16600 2:N:0:CTGGAGTA+AACCGAAC
ATATTTTGCCGTTGATAAACCACCCTCCCTGTGGTCGTTATCTTGCTCCTTCTGTCGTCAACGAATTTACTAATTCCAAAGCTCACATGCTGACAGATCGGAAGAGCGTCGTGTAGGGAAAGAGTGTGTTCGGTTGTGTAGATGTCGGTGGGCGCCGGATCATTAAAAAAAAAAAAAGAGTTGTCATATGAACGTGTCAGTTAGTATCAGGAAGAAACAGATTATGTGATGCACTAGACTTGTGTACATGG
+
BCBBCFFFFFCCGGGGGGGGGGGGGHGGGHHHHHHHGGGHHHHHHHHHHHHHHHHHGGGHGHGGGHHHHHHHHHHHHHHHHHHHGHHHHHGHHHHHHHHHGGGGHHHGGGGEGHHFHGHHGHGHDBFFGGHGGGGGDFBH2222>@/A//?/.--->--.-<=;0;00GDF?9:@-;../0000000000000...//00000000:0;000/..//////0:09000:00000;000009000:09000;
@M03495:530:000000000-LYBTV:1:1113:20237:16613 2:N:0:CTGGAGTA+AACCGAAC
ATATTTTGCCGTTGATAAACCAGCTAATCCTGAAAAAAAAATCAAAGCTAAAAACTACAATGCTAAGACCACGATGTGACTGCTATCAAAGTTAGATATATATGTAAATTATTCATCTGTCAAATCCTAGAATTATATCATACCTGCTCCAGCAATCACGACCTGTAATGGTTTAGTGGGTTGTTCACTGTTTCTGAAAAATGAAGATAGTTGTCCAGCTTCCAAAAAGTTTATTGTGTTTTCTAGTGGAG
+
CBCCCFFFFFCCGGGGGGGGGGHHHGHHHHHHGHHHHGGGGHHGHGHHHHHGHHGHHHHHHHHHHFHHGGHHGGHEFHHHHGFHHHHHHHHHHHHHHHHHHHGHHHHHHHHHHHHHHHHHHHHHHHGHHHHHHHHHGHHGHHHGHHHGFFGGGHHHGGGGDEGGGHGGHHHFHHFHDGFGEGGGHGDGHHHHHH=GGHBGFHHHHFHHHHCGHHHHHHFFCHCCGFC?CFFGFGGGGGFGBFGGGFBFGC.
@M03495:530:000000000-LYBTV:1:1113:6003:16629 2:N:0:CTGGAGTA+AACCGAAC
ATATTTTGCCGTTGATAAACCAGCTAATCCTGAAAAAAAAATCAAAGCTAAAAACTACAATGCTAAGACCACGATGTGACTGCTATCAAAGTTAGATATATATGTAAATTATTCATCTGTCAAATCCTAGAATTATATCATACCTGCTCCAGCAATCACGACCTGTAATGGTTTAGTGGGTTGTTCACTGTTTCTGAAAAATGAAGATAGTTGTCCAGCTTCCAAAAAGTTTATTGTGTTTTCTAGTGGAG
+
ABBBBFFFFFB>FEGGGGBGGCHHHHHHHHHHHHHHHGGGAECGHHBCFGHGGHDFGFGBFDGHH@3GH2GGEEACFFHHE3GBGFCGFFEBFGGHBE@FFHFHFGHGHFHHHHGHHBHF4GH44B?FFEGEGFGFFHHFHHG2FFCFG2BBGGBFGCHGGGGGGGFGHHHHHAFFGFF.>C-CGHGHFHFHHG=DGHHHGHHBFGGGEFHFGCGFCG;GCF;;CC;9EFBFGGGFFFFBFFFC0;BFG99
@M03495:530:000000000-LYBTV:1:1113:17625:16629 2:N:0:CTGGAGTA+AACCGAAC
ATATTTTGCCGTTGATAAACCAGAACCATCCAAAGCTCACATGCTGACAGATCGGAAGAGCGTCGTGTAGGGAAAGAGTGTGTTCGGTTGTGTAGATCTCGGTGGGCGCCGGATCCTTAAAAAAAAAAAAAGATAGAAAATGAGATAGAGATAGGTGGAGGGAGCAAGGTGGTATGTGTGAGACACGTCTGTTGGTCGTGATGGTAGACGTAGGCATCCGTTCAGATGACACAATGGGATGTGAGGTCAGG
+
CCCCEFFFFFDCGGGGGGGGGGGHHHHGHHHHHHHHHHHHHHHHHHHHHHHHHHGGGGHHHGGGGFFGHHHGGHHHHHGHHHHHHGGGGGGE24@@4BGGGG/>E//</</////2@222FDDFC?@F<--..011111/1011111:1<1111/:0....-....//.00..11<111.1110//.:./.110.91-9.//:0<1111.<...000//..0:0<1111<0</.000./0.:<<F.//0</
@M03495:530:000000000-LYBTV:1:1113:25791:16642 2:N:0:CTGGAGTA+AACCGAAC
ATATTTTGCCGTTGATAAACCAGCTAATCCTGAAAAAAAAATCAAAGCTAAAAACTACAATGCTAAGACCACGATGTGACTGCTATCAAAGTTAGATATATATGTAAATTATTCATCTGTCAAATCCTAGAATTATATCATACCTGCTCCAGCAATCACGACCTGTAATGGTTTAGTGGGTTGTTCACTGTTTCTGAAAAATGAAGATAGTTGTCCAGCTTCCAAAAAGTTTATTTTGTTTTTTAGTGAGG
+
1AAAAFFBFFDAGGGGGGEGFCGHCHHHHFHHFHHHFGGEGHHHHFHFFHGHHHCFHHFGHHGHHGGHGGHGEGEE>DGFFGFHHHBGHHBGFHBHHHHHHHHHHHHHHBGHHHHGHHHHHGF12FCEGFGHHHHFHHHFGH>GFHHHE1BB<GFGFGF?FG?CCGFFGGFHHHHFHEF.AE@>CD1DGEFHFH00DDHHH.D0DCCFHBC00C000;C000:000.:.;0;0;F0099/;C.9.F09009
@M03495:530:000000000-LYBTV:1:1113:12257:16654 2:N:0:CTGGAGTA+AACCGAAC
ATATTTTGCCGTTGATAAACCAGTCACAACCACTTCTTGCCCTCCAAAGCTCACATGCTGACAGATCGGAAGAGCGTCGTGTAGGGAAAGAGTGTGTTCGGTTGTGTAGATTTCGGTGGGTGCCGACTCTTTAAAAAAAACATAAAAATTGGTTGAAGAAGTTTTAATAAACACGACAAGTTGATGAATTAGGCTGGTTGTTCAAATATAATTGGGATTAAAATTAGATCGAGAGACAGCTATGATATTTG
+
AAAAAFFFFFBBGGGGGGFFGGHHHFHFGAEFFHHHGHHFEGHHEHFFHFGHHHHHFFHHBGHHHHHHGFGECHFEEEFEFGHFHGCHHGHGGGFFEGHGFFGGFG2?B444B42>?E/////B/////2222@2@2A/-..1>D11><1>CD../00=//0=00<0:0:000:.---;C0;F00000C0;00;0..;:99.C00000000009/;./9/;/////:B//....-..:../9;B///9/:/
@M03495:530:000000000-LYBTV:1:1113:6413:16660 2:N:0:CTGGAGTA+AACCGAAC
ATATTTTGCCGTTGATAAACCAGCTAATCCTGAAAAAAAAATCAAAGCTAAAAACTACAATGCTAAGACCACGATGTGACTGCTATCAAAGTTAGATATATATGTAAATTATTCATCTGTCAAATCCTAGAATTATATCATACCTGCTCCAGCAATCACGACCTGTAATGGTTTAGTGGGTTGTTCACTGTTTCTGAAAAATGAAGATAGTTGTCCAGCTTCCAAAAAGTTTATTGTGTTTTCTAGTGGAG
+
AABCCFFFFFCCGGGGGGGGGGCHHHHHHHHHHHHHHGGGGGHGHHHHHHHHHHGHHHHHHHGHHFHHHEGHGGHGGHHFFFEHHHGHHHHHHHHHGHGFHHHHHHHHHHHHHHHHGHHHHHHGBFGGGFHHHEHHHHHGHHGGHHHFHHGGBGHHHHHGGGGGHHHGGHHHGHHGHGHEDGGGHHHHFHHHGHGGHHGH.CGHFHE0CFGHGHG:BC;GFH0CFBCEFGGGGGGGGFCFFFFFFGGGGC?
@M03495:530:000000000-LYBTV:1:1113:10890:16681 2:N:0:CTGGAGTA+AACCGAAC
ATATTTTGCCGTTGATAAACCAGCTAATCCTGAAAAAAAAATCAAAGCTAAAAACTACAATGCTAAGACCACGATGTGACTGCTATCAAAGTTAGATATATATGTAAATTATTCATCTGTCAAATCCTAGAATTATATCATACCTGCTCCAGCAATCACGACCTGTAATGGTTTAGTGGGTTGTTCACTGTTTCTGAAAAATGAAGATAGTTGTCCAGCTTCCAAAAAGTTTATTGTGTTTTCTAGTGGAG
+
ACCCCFFFFFBCGGGGGGGGGGHHHHHHHHHHHHHHHGGGGHHHHHGGHGBHHHGHHHHHHHHHHHHHHHHHGGHGHHHHHHFHHHHHFHHHHHHGHHHHHHHHHHHHHHHGHHHHHHHHHHHHFEBGHHHHHHHHHHHHHHHEHHHHHHGFGHHFGHFGGGGGGHHEHHHGFGHHFGGGGGGGHHHHHHHHHHDGHGGHHGHHFGHHHHHEHHHBG/:CGHCGCF:CDFGGGGGFGFBFFBFCFFFGE0;
@M03495:530:000000000-LYBTV:1:1113:13387:16682 2:N:0:CTGGAGTA+AACCGAAC
ATATTTTGCCGTTGATAAACCAGCTAATCCTGAAAAAAAAATCAAAGCTAAAAACTACAATGCTAAGACCACGATGTGACTGCTATCAAAGTTAGATATATATGTAAATTATTCATCTGTCAAATCCTAGAATTATATCATACCTGCTCCAGCAATCACGACCTGTAATGGTTTAGTGGGTTGTTCACTGTTTCTGAAAAATGAAGATAGTTGTCCAGCTTCCAAAAAGTTTATTGTGTTTTCTAGTGGAG
+
AABCCFFFFFCCGGGGGGGGGGHHHHHHHHHHHHHHHGGGGHHHHHHHHHHHHHGHHHHHHHHHHGHHHGHHGGHGHHHHHHHGHHHHHHHHHHHHHHHHHGHHHHHHHHHHHHHHHHHHGHHHHHGGHHHHHHHHHHHHHHGFHHHGEHHHFHGHHHHGGGGGHHGGHHHHHHHHFFHGDFGDHHGFHHGGDGDGHG0D<GHGFGCHFHHHHGHFGGFFGH0;GH.ACBFFGGGGGGBBFF0FGGGFFBA
@M03495:530:000000000-LYBTV:1:1113:13987:16703 2:N:0:CTGGAGTA+AACCGAAC
ATATTTTGCCGTTGATAAACCAGCTAATCCTGAAAAAAAAATCAAAGCTAAAAACTACAATGCTAAGACCACGATGTGACTGCTATCAAAGTTAGATATATATGTAAATTATTCATCTGTCAAATCCTAGAATTATATCATACCTGCTCCAGCAATCACGACCTGTAATGGTTTAGTGGGTTGTTCACTGTTTCTGAAAAATGAAGATAGTTGTCCAGCTTCCAAAAAGTTTATTGTGTTTTCTAGTGGAG
+
ABBBCFFFFFCCGGGGGGGGGGHHHHHGHGHHHHHHHGGGGHHHHHHHHHGGHHGHHHHHHGHHHHHHHFHHGGHGHHHHHHHHHHHHHHGGHHHHHHHHHHHHHHHHHHHHHHHHHHHHHHGHHFFGHHHHHHHHHHHHHHGFHHGHHGFGGHHHFHHGGGGGHGHFHHHHHHHHGHHHGGGGHHHHHHHHHH=GHHHHGHGFHHFGFGHGHHHFHFFHHH:CFF:EEGGGGGGGGF;FF/FBFGGGG9E
@M03495:530:000000000-LYBTV:1:1113:25717:16710 2:N:0:CTGGAGTA+AACCGAAC
ATATTTTGCCGTTGATAAACCAGGACTCAGGCTGGACCAAAGCTCACATGCTGACAGATCGGAAGAGCGTCGTGTAGGGAAAGAGTGTGTTCGGTTGTGGAGATTTCGGTGGTGGCGGGTTCTTTAAAAAAAATAGATAATGATAAAAATTGGTTGCACAAAATTTAATAATCACTAAAAGATGATGAATTAGACTTGTGTTTCCTGTATAATGGGGCGTAAAATTATCTCGTGTGCTGGCAATGGGTTTT
+
AAAAAFFFFFBAGGEGGG5GGGHFHHHHHFFHHFEHHFHHHHGHGHHHHHHHHHHHHFHGFGGGGCGHEAAEFEHHHHGHHHHGHGGFDBF@EECEGGG/?/?33?B?///?E/E0/////01<?FFFGE--<<D0=000=000=00;:./;C<:.::00/..<9;B09;C000/00/09;.000;00;00;000;00;0//.;///:/9;9B//...---..;/9/////;..:9////.;/;//./.;.
@M03495:530:000000000-LYBTV:1:1113:25923:16725 2:N:0:CTGGAGTA+AACCGAAC
ATATTTTGCCGTTGATAAACCAGCTAATCCTGAAAAAAAAATCAAAGCTAAAAACTACAATGCTAAGACCACGATGTGACTGCTATCAAAGTTAGATATATATGTAAATTATTCATCTGTCAAATCCTAGAATTATATCATACCTGCTCCAGCAATCACGACCTGTAATGGTTTAGTGGGTTGTTCACTGTTTCTGAAAAATGAAGATAGTTGTCCAGCTTCCAAAAAGTTTATTGTGTTTTCTAGTGGAG
+
AAABBFFFFFBAGGGGGGFEGGHHHHCHGFHHGHHFHGGGGHHGHHB2GGHFHHGGHHHHHGHFHHGGH2GHGGHGHFHHHGFHHHHHHGHHHHFHHHHHHHHHHHHHHHHHFHHHHHHGHHHHFHHHHHHHHHHHHHHHHH3GGHFFE2B?FGGHFCHGGFFFHGHFHHGGGHHBFGFADFCDHH1GGHHHHBGGHGFHHHHHEHGGHFGFHHGFGH/CCH:;CGCEEGFEGFGFFFBFB/FGBF0090.
@M03495:530:000000000-LYBTV:1:1113:25304:16756 2:N:0:CTGGAGTA+AACCGAAC
ATATTTTGCCGTTGATAAACCAGGGACTCAGGCTGGACCAAAGCTCACATGCTGACAGATCGGAAGAGCGTCGTGTAGGGAAAGAGTGTGTTCGGTTGTGGTGATCTGCGCGGTCGGGGGCTTATTCAAAAAAGAACGTCAAGACCGCAGTTGCGCAGGAGGCTTTGTTAACTCAACTCACCCTCATGTTCCATGGTATATCTGCACCATCGATAGCCCCCTGTGGAGTCACGCGTACAAACTTCACTCAG
+
AAAABFFFFFBBGGGGGGFGGGFGGDFHHFH3GHHEAGHHGGHHGHHBGBHHBG5FGHFBHEAEFDHGHG1EE0EFHGHGGGHH3BBFGFF?F?EGGGA//2/344F4?<///?/>////--.11=11<0<.-.../.;...0:/;----9;;0-----9....//00:///9///9;/9/..:..9///////9//9////;/////9;/.9.:9//9.--.;/././///..---;.;/.////////;
@M03495:530:000000000-LYBTV:1:1113:23249:16769 2:N:0:CTGGAGTA+AACCGAAC
ATATTTTGCCGTTGATAAACCAGGGACTCAGGCTGACCAAAGCTCACATGCTGACAGATCGGAAGAGCGTCGTGTAGGGAAAGAGTGTGTTCGGTTGTGTAGATCTCGGGGGGGGGCGGATCATTTAAAAAAAAAAAGATAAAAGGTTAGACGTGTAAGACAGCTATAGGGCCAGAATGATTCCTAGACAGTACGTTATGCGAGTAAATGGCGAGTGGTGATGTACGTAGCTCTTAATATGACTCTCGTGA
+
ABCCCFFFFFCCGGGGGGGGGGHGGGGHHHHHHHHFBHHHHFFGFFFCFFCAB5AEFFEGFGDFE1BFEAEE>EFGGHG?GHF3F4B4BBGF?E?E/?E24B444DF0F/</-----9--;-.:00:BBFFAAD-;-..000:00.000.00..9//0000/;.000:00./....;0;000000::00:/000./;/::0..--.00000/----..;.000:00./0.;0:0;000000000:00.../
@M03495:530:000000000-LYBTV:1:1113:2417:16781 2:N:0:CTGGAGTA+AACCGAAC
ATATTTTGCCGTTGATAAACCACCCTCCCTGTGGTCGTTATCTTGCTCCTTCTGTCGTCAACGAATTTACTAATTCCAAAGCTCACATGCTGACAGATCGGAAGAGCGTCGTGTAGGGAAAGAGTGTGTTCGGTTGTGTAGATCTCGGGGGGCGGCGGATCATTAAAAAAAAAAAAAGATGTAGATGTAGGTAGTCGTGAGTCAGTATATCGAAAGTGAGAGCTAACGAGTCGTAGACTGTACACTATCTT
+
AABCCFFFFFCCGGGGGGGGGGGGGHHGGHHHHHHHGGGHHHHHHHHHHHHHHHHHGGGHGHGGGHHHHHHHHHHHHHHHHHHHHHHHHHHHHHHHFHHHGEFGHHHGGGGGGGHGHGHHEHGGDFDFFGFFGFEGGD22F22222?F//A--;--9----:B00:0009;-9----..00000;0000:0:00;0.;./.00000:00009./..;00000.000/..../;....0000000;0;000;
@M03495:530:000000000-LYBTV:1:1113:10182:16792 2:N:0:CTGGAGTA+AACCGAAC
ATATTTTGCCGTTGATAAACCAGTCTCCAAAGCTCACATGCTGACAGATTCGGAAGAGCGTCGTGTAGGGAAAGAGTGTGTTCGGTTGTGTAGATCTCGGTGGTCGCCGTGTCATTAAAAAAAAGAAAAGAGAGGAACAGGTATAGAGTGGTGTGGAAGTAAAAAAGGTGAAGTTAGTGGCACTAATACTAGGTGGACGACGAAAGACAATGTGGTATAGTTACTAGACCAGAGGGATTATATGTGCGGAG
+
BBBCCFFFFFCCGGGGGGGGGGHHHHHHHHHHHHHHHHHHHHHHHHHHHHHGHGGGHHHGFGGGGFGGHGGHHHHHHHGFGEFFGFGGGGCB3444BFGF1/E/3>/?/</02433BGFFB@DC/=0000/00//00000.111111=11.1....00/000000-..:0:00000000:./0/00000000/0:..0------9.////00:00:0:000000;00000/.:....:/000000;09---
@M03495:530:000000000-LYBTV:1:1113:21802:16800 2:N:0:CTGGAGTA+AACCGAAC
ATATTTTGCCGTTGATAAACCAAAGCTCACATGCTGACAGATCGGAAGAGCGTCGTGTAGGGAAAGAGTGTGTTCGGTTGTGTAGATCTCGGTGGTCGCCGGATAATTAAAAAAAAAAAAGCAAAGTAACAGGTAGCGTTGTATGATATTTCTCATCAGCGTAACAGAGCAACACTGATGGTGTAGATCGTGTAGTCTGTCACAGTTCTAGTACGTCCCAGGAACCTCACGGCACAGATGTAGTGGAAGGG
+
ABBBBFFFFFBBGGGGGGFGGGHHHHHHHHHHHHHHHHHHHHHHGGGGGHHGGGGGGHHHHGFHHHGGD5FFFGGGGGGGGD2@34@B@4?F1EE13//?/////BBF3D3FF?</A?/-.0>010<10000.<00/<..-.000000000000000000.:...00///9;..;00000000.009;F./../9////9/////////////9..9..//.9....//...;--..///////;.///..
@M03495:530:000000000-LYBTV:1:1113:10751:16832 2:N:0:CTGGAGTA+AACCGAAC
ATATTTTGCCGTTGATAAACCAGCTAATCCTGAAAAAAAAATCAAAGCTAAAAACTACAATGCTAAGACCACGATGTGACTGCTATCAAAGTTAGATATATATGTAAATTATTCATCTGTCAAATCCTAGAATTATATCATACCTGCTCCAGCAATCACGACCTGTAATGGTTTAGTGGGTTGTTCACTGTTTCTGAAAAATGAAGATAGTTGTCCAGCTTCCAAAAAGTTTATTGTGTTTTCTAGTGGAG
+
>ABBCFFFFFBAGGGGGGGGGGHHHHHGHGHHHHHFHGGGGHHHHHHHHHHHHHGHHGHHGHHHHHHHHHHHGGHGHHHGGHFHHGHHHHHHHHHHHHHHHHHHHHHHHGHHHHHHGHHHHHHHHHHFHHHHHHHHHHFHHHHFHHEHFFHFFGHHGHHFGFGGHHHHHHHGHHHH>GGHGFGGGGHHHHHHHHGHHHHHAGF0GGGHHGFFHGHBGCGHEF;C;GGEFBFGGGGGGF9FFFGGFGGGF;.
@M03495:530:000000000-LYBTV:1:1113:12743:16833 2:N:0:CTGGAGTA+AACCGAAC
ATATTTTGCCGTTGATAAACCAGCTAATCCTGAAAAAAAAATCAAAGCTAAAAACTACAATGCTAAGACCACGATGTGACTGCTATCAAAGTTAGATATATATGTAAATTATTCATCTGTCAAATCCTAGAATTATATCATACCTGCTCCAGCAATCACGACCTGTAATGGTTTAGTGGGTTGTTCACTGTTTCTGAAAAATGAAGATAGTTGTCCAGCTTCTAAAAAGTTTATTGTGTTTTCTAGTGGAG
+
AABBBFBFBFA>22FGGGGGG4FGGHFHFHEHGGFF2EEEEGHFGFFFAGFFGFEGEFCGFFHFHF@GH2F?EEFFFEFHHFFHHGFGFFHBGHHHHFHHFHHFEDGBGGFFFHFHHFFGHHHGHD3BGGGHHHHGFBHHGHD?1FFFBF?BB@FHHHHG?B@CGHGFGH1?FCGB<FGHGFGGHGGHHHDHGG=GHH0G.<DD0CCGHHHHFCCGGGFGGF000;0:CFGGGGGFGG/FFFGF0CFE.9.
@M03495:530:000000000-LYBTV:1:1113:22785:16835 2:N:0:CTGGAGTA+AACCGAAC
ATATTTTGCCGTTGATAAACCAGGGACTCAGGCTGGACCAAAGCTCACATGCTGACAGATCGGAAGAGCGTCGTGTAGGGAAAGAGTGTGTTCGGTTGTGTAGATCTCGGGGGGCGCCGGATCATTAAAAAAAAAAAAAAAAGAATGACATGACACGGTGAGATGGTGGTAGTGACATAACCAGTTATGTAAAAGAGGATGCCATACAAGACTATTCATCGCGAAATCCGACTGAGACGATGAGTATATGG
+
BBCCCFFFFFDDGGGGGGGGGGHGGGGHHHHHHHHGHHHHHHHHHHHHHHHHHHHHHHHGHHGGGGHHHGGGGEFHHHHGHHHHGHGHHHGHHGFEGGGG?DD?44D4CC/<B?-9-9<--<<.0:0::0FDACA<-9<---...<000000000:.-<.9.0<0000..000/000000000.:0000000000./../0/0000/000//<0<00:000.----.00..-9.0000.-.9000000000
@M03495:530:000000000-LYBTV:1:1113:2277:16836 2:N:0:CTGGAGTA+AACCGAAC
ATATTTTGCCGTTGATAAACCAGCTAATCCTGAAAAAAAAATCAAAGCTAAAAACTACAATGCTAAGACCACGATGTGACTGCTATCAAAGTTAGATATATATGTAAATTATTCATCTGTCAAATCCTAGAATTATATCATACCTGCTCCAGCAATCACGACCTGTAATGGTTTAGTGGGTTGTTCACTGTTTCTGAAAAATGAAGATAGTTGTCCAGCTTCCAAAAAGTTTATTGTGTTTTCTAGTGGAG
+
AAAAAFFFFFD>A1ABFG1AFCGHBH13FHDG1GAGAEEAE01FGF10BAA1F1AADGC1B1AF2DG1G>BF?/F>EG@G2BFHHF0FEGH1FGFH2FGFFHGFBEFD>DGDFGBHFFHHBGHEEFEFFGFEGHHHGHHGHHFFGHAHFGFFGHGHHHGCCCGGHHHHHHFFHHHHFHGFEGGCFFDGHHHHDFGGFFGFHCGH<GCGHHGHFHGCBGBCHH;0::.;CFGG0CFGGF9CFGBBFGFGF;:
@M03495:530:000000000-LYBTV:1:1113:11905:16952 2:N:0:CTGGAGTA+AACCGAAC
ATATTTTGCCGTTGATAAACCAGGACTCAGGCTGGACCAAAGCTCACATGCTGACAGATCGGAAGAGCGTCGTGTAGGGAAAGAGTGTGTTCGGTTGTGTAGATCTCGGTGGTCGCCGTATCATTAAAAAAAAAAAAATATAGTAGAACTGTAGCCTGAGAAGGATGGAGCACAGCAGCGAAGCACACGTATAATAAGCGTGGGTCGTGAAGCTAGACATATACTCGTGGAACGAGGTCAGAGGAATGATG
+
ABBBBFFFFFCCGGGGGGGGGGHGHHHHHHHHHHGHHHHHHHHHHHHHHHHHHHHHHHHHHGGGEFHHGEGFFGHHHHGGHGHHHHHFHGGHGGGGGGF?4B?4FFGHG/EE/3>/<//?0=F2D22@22><@---<-.00000:00000000:00;://00/..00.///:.//./.;-----0//.-:/00000000:..--./--./;0000::00;000000.....00...-./0:00;./00000
@M03495:530:000000000-LYBTV:1:1113:29417:16956 2:N:0:CTGGAGTA+AACCGAAC
ATATTTTGCCGTTGATAAACCAGGCGGACCAAAGCTCACATGCTGACAGATCGGAAGAGCGTCGTGTAGGGAAAGAGTGTGTTCGGTTGTGTAGATATCGGTGGGCGGCGGAACATTAAAAAAAAATAAATGCACACCTAGGAGGAACTGACTGAGCGTTGTCCGTTTGTCACGCGATCACTCGCATCAGACACGCATTCCTACATTGGCATCTCCACCTAGTACCATGTCTCATCATCACCTGCAGTCAG
+
BBBBBFFFFFBAGGGGGGGFGCHCCEEGGGGHHFGHHGHHHHHGGBGFH3FHHGCFDFGHCEEEEGGHH3EFFAGHGEGHGGFHGGAEGG/243444B4/</?/////</----<0000=DD@C--.000000000..//0/0/../9090/90/0/-..-./;..//..///..--99.///.--.-////...--..//////////////////.../////////////////////.//.;//;//
@M03495:530:000000000-LYBTV:1:1113:4905:16963 2:N:0:CTGGAGTA+AACCGAAC
ATATTTTGCCGTTGATAAACCACCCTCCCTGTGGTCGTTATCTTGCTCCTTCTGTCGTCAACCAATGTCACAACCACTTCTTGCCCTCCAAAGCTCACATGCTGACAGATCGGAAGAGCGTCGTGTAGGGAAAGAGTGTGTTCGGTTGTGTAGATATCGGTGGTCGACGGGTCATTAAAAAAAAGAGAAATTGAGTGTGATGTGCGTAGATGAGTGTATTGGGGAAGATTAGTGTATGTATAGTGTGGTTG
+
CCCCCFFFFFCBGGGGGGGGGGGGGHHGGHHHHHGHGEGHHHHHHHHHHHHHHHHHGGGHGHHFHHHHHGHHHGGGGHHHGHHHHHHHGHHHHHHHHHHHHHHHHHHHHHHGFEGGHHHGGGGGDG2FGG2GHFHHHHHHHHGGGGGGGG?DD111=1F-.<A<1-<<<<---=0000;0:A-B..//0000000000000;000...-.000:00000:00.-....000000000000;0:00;0./..
@M03495:530:000000000-LYBTV:1:1113:15201:16971 2:N:0:CTGGAGTA+AACCGAAC
ATATTTTGCCGTTGATAAACCAGTCACAACCACTTCTTGCCCTCCAAAGCTCACATGCTGACAGATCGGAAGAGCGTCGTGTAGGGAAAGAGTGTGTTCGGTTGTGTAGATATCGGTGGTCGCGGTATGATTATAAAAAAAAAAGCGGGGATGAGGGAGGAAGGCGTAGCAAGCGCAATAAAAGGATATGTAGCAGACAAGTGACGTCTGCAAACACACGATGCATACAATAGTAAGCAACGAGCGTACAG
+
CCCCCFFFFFCCGGGGGGGGGGGHHHHHGFGGGHHHHHHHGHHFGHHHHHHHHHHHHHHHHHHHHHHHGAFFHHHGGGGGGGHHHGGHHHHHGGGHFGHGGGGGGD2GB?4444?</?E<2>//////2D22>2211<1A----..<----..90/;..-./9..-=--.00/..---.00000./0:00:9:000:.:/.0009.../;B000.....9:...000000000000090/.-.9--:;-90
@M03495:530:000000000-LYBTV:1:1113:22325:16973 2:N:0:CTGGAGTA+AACCGAAC
ATATTTTGCCGTTGATAAACCAGAACCATCCAAAGCTCACATGCTGACAGATCGGAAGAGCGTCGTGTAGGGAAAGAGTGTGTTCGGTTGTGTAGATCTCGGTGGTCGGCGTCGCATTAAAAAAAATAACCCCAAAAATACTGGCATTAAGGATCAGTGTTTCAGAGTTCTGGATACCGCCAATTAGATCACTCGTATAATTTGTGCGATTCAGGGTGTGATGCGTGCTTGGTGACATGCTCTGGCGGTTG
+
AABBBFFFFFBBGGGGGGFGGGHHHHHHHGHGHHHHHHHHHHHGHHHHHHHFHGGGGCHHHGGGGAE1GGHGGGGHHHFFFGBGHEEGGEGGBDB44B4?EE/EE/3>/<////<//?2G22F/><F1<11....0...0000<.<<<000000/.00;G0/0000000:000;0000.-9--/0000900909C.A9/0000/;./..../9;/...-./;/:-.:9.//./9:9////////:/9---;
@M03495:530:000000000-LYBTV:1:1113:25617:16983 2:N:0:CTGGAGTA+AACCGAAC
ATATTTTGCCGTTGATAAACCACCCTCCCTGTGGTCGTTATCTTGCTCCTTCTGTCGTCAACGAATTTACTAATTCCAAAGCTCACATGCTGACAGATCGGAAGAGCGTCGTGTAGGGAAAGAGTGTGTTCGGTTGTGTAGAGCTCGGTGGGGGCGGGGTCATTTAAAAAAAAAATAGGGCATGGAGTGGGAGGAGAGTGGGGAGGGTGCACACTGTTCGTGTAATGGTGAGTAGATAGCGAGACAGTGCG
+
BBCCDFFFFFCCGGGGGGGGGGGGGHHGGHHGHHHHGGGHHHHHHHHHHHHHHHHHGGGHGHGGGHHHHHHHHHHHHHHHHHHHHHHHHHHHHHHHHHHHGGGGHHHGGGGGGHHHHGHGHHHF3DFFGBDGGGGGGF@22222@1/</?//------<-..1:11111B-@=@-.0:0././..0<0.....-....0:..-.---...0:1.<0<11....:1:<1111.:111<111<-<-.//<11-
@M03495:530:000000000-LYBTV:1:1113:15133:17004 2:N:0:CTGGAGTA+AACCGAAC
ATATTTTGCCGTTGATAAACCACCCTCCCTGTGGTCGTTATCTTGCTCCTTCTGTCGTCAACGAATTTACTAATTCCAAAGCTCACATGCTGACAGATCGGAAGAGCGTCGTGTAGGGAAAGAGTGTGTTCGGTTGTGTAGATCTCGGTGGGGGCCGTATCATTAAAAAAAAAAATAAGGAGAATGAAAGATATGAGACTGCAGAAAGTGCAGGATAAGGCGAACTTACTGTAATGGATCGGTCCGTGTAA
+
BCBBCFFFFFDCGGGGGGGGGGGGGHHGGHHGHHHHGGGHHHHHHHHHHHHHHHHHGGGHGHGGGHHHHHHHFGHHHHHHHHHHHHHHHHHHHHHHHHHHGGGGHHHGGGGGGHHHHGHHHGGGBDFGBGHGGGGGGG2@F22D@DGF/C//->----...=00=00CGCCA?--.0000:9..<00000/0000000000/00:/00<0:00..000:0/----.0<000000000000....-9.<.:0
@M03495:530:000000000-LYBTV:1:1113:11393:17013 2:N:0:CTGGAGTA+AACCGAAC
ATATTTTGCCGTTGATAAACCAGCTAATCCTGAAAAAAAAATCAAAGCTAAAAACTACAATGCTAAGACCACGATGTGACTGCTATCAAAGTTAGATATATATGTAAATTATTCATCTGTCAAATCCTAGAATTATATCATACCTGCTCCAGCAATCACGACCTGTAATGGTTTAGTGGGTTGTTCACTGTTTCTGAAAAATGAAGATAGTTGTCCAGCTTCCAAAAAGTTTATTGTGTTTTCTAGTGAAG
+
AABBBFFFFFBAGGGGGGGGGGHHHHHGHHHHHHHHHGGG?A3FGBF2AFGFH3ACF3GEFFE5G53@G22?E@GAH4E443344@3FGEBG4E@34@B44BEF4FHFHD3HED44F?E?4FHFFG34B?DFHEEGB43?BGG2BG02B22B2F22@2@//B/CC<F1?GBHHF1<<FGAE.<E.110<0DGFF0=DDBH.CDB0;:;C:GBGCF<CG/C;C/<CFCE.FGEBF0BBBCFGFB00F0C00;
@M03495:530:000000000-LYBTV:1:1113:7458:17044 2:N:0:CTGGAGTA+AACCGAAC
ATATTTTGCCGTTGATAAACCAGCTAATCCTGAAAAAAAAATCAAAGCTAAAAACTACAATGCTAAGACCACGATGTGACTGCTATCAAAGTTAGATATATATGTAAATTATTCATCTGTCAAATCCTAGAATTATATCATACCTGCTCCAGCAATCACGACCTGTAATGGTTTAGTGGGTTGTTCACTGTTTCTGAAAAATGAAGATAGTTGTCCAGCTTCCAAAAAGTTTATTGTGTTTTCTAGTGGAG
+
AAABCFFFFFCBGGGGGGGGGGHHHHHHHBGHHHHHHGGGGHHHHGGGHGHHHHGHHFHHHGHHHHHHHHHGGGHGHEHHHHHHHFHHHHHHHHGHHHHHHHHHHHHHHHHHHHHHHHHHHHHHFGHGHFHHHGHHHHHHHHDHHHAGHBHGCFHHEHHGGGGGHHHHHHGHHHHGGFHHGGGGHHHHHHHGHHFGHHHHGGGDGHHHHHGHFC::GFCFBG/;CFC.CFFGFFGFFFFGGGBFFFGBF09
@M03495:530:000000000-LYBTV:1:1113:16841:17071 2:N:0:CTGGAGTA+AACCGAAC
ATATTTTGCCGTTGATAAACCAGCCTCCCTGTGGTCGTTATCTTGCTCCTTCTGTCGTCAACGAATTTACTAATTCCAAAGCTCACATGCTGACAGATCGGAAGAGCGTCGTGTAGGGAAAGAGTGTGTTCGGTTGTGTAGATCTCGGTGGTCGCCGTGTCATTAAAAAAAAATAAAAAGGGTACAAGGAGACGGTTGGTCGGGTGGACTAGCTGAATGGGTGAGAGACGTGCGGAGTAGACTGCGGTGGG
+
BCCCCFFFFFDDGGGGGGGGGGHHGHHHGHHHHGHHGGGHHHHHHHHHHHHHHGHHGGGHGHGGGHHHHHHHGHHHHHHHHGHHHHHHHHHHGHHHHHHHGGGGHHHGGGGGGHHGHGGHEHGHD33BFGHGGGGGGGF22222@FHFDA?/1>-.>--0<1>D111=D-<:-.01110..../0110.<.......--.1---<9-.00/</10001<<./..:1<./....---99<11110/.<.-.-
@M03495:530:000000000-LYBTV:1:1113:2692:17104 2:N:0:CTGGAGTA+AACCGAAC
ATATTTTGCCGTTGATAAACCAGCTAATCCTGAAAAAAAAATCAAAGCTAAAAACTACAATGCTAAGACCACGATGTGACTGCTATCAAAGTTAGATATATATGTAAATTATTCATCTGTCAAATCCTAGAATTATATCATACCTGCTCCAGCAATCACGACCTGTAATGGTTAAGTGGGTTGTTCTCTGTTTCTGAAAACTGAAGATAGTTGTCCAGCTTCAAAAAAGTTTATTGTGTTTTCTAGTGGAG
+
1A1AAFBFF1AAE1ABBE11B00CBGGHF3DAAF1GCEEEEHBFA110B11BFAAFGAAFAAFHD2@EGFFGE?GFA1F2B@01GDCFHHEEBGH1GE2E@GF2BFFHEBFDE2B2>2>2>B2B21B>FDDHGF1GEHFDFF1BDB0GGH1B<@F<<1GCC///FGG1FGF1F1?1?FFCF.@E.11<=00<<D<<D0DD/<=0<G00CHHFHH000/CG000::C:-9C9BB0CBBB/99/CF0;9;.0.
@M03495:530:000000000-LYBTV:1:1113:19552:17125 2:N:0:CTGGAGTA+AACCGAAC
ATATTTTGCCGTTGATAAACCAGCTAATCCTGAAAAAAAAATCAAAGCTAAAAACTTCAATGCTAAGACCACGATGTGACTGCTATCAAAGTTAGATATATATGTAAATTATTCATCTGTCAAATCCTAGAATTATATCATACCTGCTCCAGCAATCACGACCTGTAATGGTTTAGTGGGTTGTTCACTGTTTCTGAAAAATGAAGATAGTTGTCCAGCTTCCAAAAAGTTTATTGTGTTTTCTAGTGGAG
+
ABCCCFFFFFBAGGGGGGGGGGGHGHHHHHHHHHHHHGGGGHHGHHGHHHHHGHGHHHHHHHHHHGHHHGHHGGHGHHHHHGHEHHHHHGFGHHHHHHHHHHHHHHHHHHHHHHHHHHHHGHHHFGBFGHHHHHHHHHHHHHHHFHGHGFFFCHHHHHHGGGGGHHHHHHHGFHHHGHGFAFGGHHHHHHHHGHDGHFDGACGHGHEGHHHHFHGFFGBGFH0CCFCAAFGGGGGGGFFGGGFBFFFFE0.
@M03495:530:000000000-LYBTV:1:1113:19874:17146 2:N:0:CTGGAGTA+AACCGAAC
ATATTTTGCCGTTGATAAACCAGAATATTCCAAAGCTCACATGCTGACAGATCGGAAGAGCGTCGTGTAGGGAAAGAGTGTGTTCGGTTGTGTAGATCTCGGTGGGCGCCGTGTCATTAAAAAAAAAAAAAAAGAAAAGTACGAGGGGCTAGTGGTCCTGCATCAACGTGTGATAAACACCACGTCACACATAGTGTTACTGCTAGTGATAACCAGGAAGCTGCACTTGTATGACGACTGATTATACACAG
+
CCCCCFFFFFCBGGGGGGGGGGHHHHHHHHHHHHHHHHHHHHHHHHHHHHHHHHGGGGHHHGEGEAEGHHHGFHHHHHHHHHGHHGGGGGGG2EF44BFDGE/?E//>/<E//02DBG33FG2<>>/@-----...///000..<----<..<0.00<000/0000/.../.00<0000.......9.00.:00<0<0000000000000<0:00.../<.:00/0000000000<.<..00<00<0000.
@M03495:530:000000000-LYBTV:1:1113:2924:17148 2:N:0:CTGGAGTA+AACCGAAC
ATATTTTGCCGTTGATAAACCAGCTAATCCTGAAAAAAAAATCAAAGCTAAAAACTACAATCCTAAGACCACGATGTGACTGCTATAAAAGTTAGAAATATATGTAAATAATTCATCTGTCAAATCCTAGAATTATACCATACCTGCTCCAGCAATCACGACCTGTATTGGTTTGGTGGGTTGTTCACTGTTTCTGAAAAATGAAGATGGTTGTCCAGCTTCCAAAAGTTTTGTTGTGTTTCTTAGTGGCG
+
BBBBBFFFFFBBCCFEGGGGGGHDHHHHHHHHHHCGGGGGFHHHHH5AGGFHF31BF3A35325DF3DG221B/11?B444F34B44BE3BG44@344444444B4F?G43FD44BF4??FFHF4B?444B?E44?44B2DDBG3B0?FH?FBG22@22?/B@/01@11F1FGH...<C<A.-.<000<=GD00<0<DFB:.0<0;000/:0.;CB0:/0;B9B099/0;;;.=9./.;;B00000;0..;
@M03495:530:000000000-LYBTV:1:1113:20305:17157 2:N:0:CTGGAGTA+AACCGAAC
ATATTTTGCCGTTGATAAACCAGCTAATCCTGAAAAAAAAATCAAAGCTAAAAACTACAATGCTAAGACCACGATGTGACTGCTATCAAAGTTAGATATATATGTAAATTATTCATCTGTCAAATCCTAGAATTATATCATACCTGCTCCAGCAATCACGACCTCCTGGCAAACAACCTGCAGAAAAGCCAATCAAATATATTTTCACAAGAGATGGAATGTGAGGCAATAATAGAGTACAAAGGTTGAAC
+
AABBBFFFFFBBGFGGGGGGGGHHHHHHHHHHHHHHHGGGGHHHHHHGHHHGHHFHHHHHHHHHHFHHHHHHGGHGHHHHHHHHHHHHHHHHHHHHHHHHHHHHHHHHHHGHHHHHHHHHHHHHHGHGGHHHHHHHHHHHHHHFHHHHHHHHHHHHHHHGGGGGHGGHHHHHHHHHGGGHFEHHGHHHHHHHHF<GFGHFHHGFHGHHHHHG.BFHHEEGHFHBBFEFFGG0;BBBFBF0CFGBCFGGG;0
@M03495:530:000000000-LYBTV:1:1113:25082:17162 2:N:0:CTGGAGTA+AACCGAAC
ATATTTTGCCGTTGATAAACCAAAGCTCACATGCTGACAGATCGGAAGAGCGTCGTGTAGGGAAAGAGTGTGTTCGGTTGTGTAGATCTCTGGGGGCGGCGGGTTATTAAAAAAAAAAAAACAATGTATGTCATTGGGGGGGCACGGACTCGATACATGCTGTGCATGGTGCGAACTCGGTCAACGCTTATGCAGATAGCCGTAACGCATAGCGACGACATGAAGTAGGATACAGAAGGGTAGTGTCGCTG
+
CCDDEFFFFFDCGGGGGGGGGGHHHHHHHHHGHHHHHHHHHHHHGGGGHHHGGGGGGHHHHGHHHHHGFHGGBBGFGEGGGG243444B@4B3B///>////-<.<DDBB<DFCCCGFG-9...00<:111111110.------..-<<-/../.-11101:1/11<1.110-9--.1..<9900<<.9.11111101:10......--9.00-----<-.0:11:11001001<100.../.0/<1.<..
@M03495:530:000000000-LYBTV:1:1113:13352:17166 2:N:0:CTGGAGTA+AACCGAAC
ATATTTTGCCGTTGATAAACCAGCTAATCCTGAAAAAAAAATCAAAGCTAAAAACTACAATGCTAAGACCACGATGTGACTGCTATCAAAGTTAGATATATATGTAAATTATTCATCTGTCAAATCCTAGAATTATATCATACCTGCTCCAGCAATCACGACCTGTAATGGTTTAGTGGGTTGTTCACTGTTTCTGAAAAATGAAGATAGTTGTCCAGCTTCCAAAAAGTTTATTGTGTTTTCTAGTGGAG
+
BCCBCFFFFFCCGGGGGGGGGGHHHHHHHHHHHHHHHGGGGHHHHHHFHHHGHHGHHHHHHHHHHHHHHHHHGGHGGHHHHHGHHHHHHHHHHHGHHHHHHHHHHHHHHHHHHHHHHHHHHHHHHHHHHDGHHHHHHHGHHHFCHHHHGHHHHHHHHGHGECGGGHHHHHHFGHHHHHHHGGGGHHHHHGGHHHDGHFDHHGHBDGFHHHHGHHC;GGGHHHGFFHHGDGGGFGGGGFCBFFGFFFGG?99
@M03495:530:000000000-LYBTV:1:1113:14188:17185 2:N:0:CTGGAGTA+AACCGAAC
ATATTTTGCCGTTGATAAACCAGCTAATCCTGAAAAAAAAATCAAAGCTAAAAACTACAATGCTAAGACCACGATGTGACTGCTATCAAAGTTAGATATATATGTAAATTATTCATCTGTCAAATCCTAGAATTATATCATACCTGCTCCAGCAATCACGACCTGTAATGGTTTAGTGGGTTGTTCACTGTTTCTGAAAAATGAAGATAGTTGTCCAGCTTCCAAAAAGTTTATTGTGTTTTCTAGTGGAG
+
BCCCCFFFFFCCGGGGGGGGGGHHHHHGHHHHHHHHHGGGGHHHHHHFHHHHHHGHHHHHGHHHHHGHHFHHGGHEHFHHHHGHHHFHHHHHHHHHHHHHHHHHFHHHHHHHHHHHHHGHHHHHHHHHHFHHHHHHHHHHHHGHHHGHHFGGFHFHHFHGGGGFHHHFHHHHHHHHHHHCEEEGHFHHFHHHHHDGHHHHGHHDGGHHFHHHHGHCBGFHHG:;00C.AFGGGGGGGFCFGGGGGGGGE0;
@M03495:530:000000000-LYBTV:1:1113:21484:17197 2:N:0:CTGGAGTA+AACCGAAC
ATATTTTGCCGTTGATAAACCAGCTAATCCTGAAAAAAAAATCAAAGCTAAAAACTACAATGCTAAGACCACGATGTGACTGCTATCAAAGTTAGATATATATGTAAATTATTCATCTGTCAAATCCTAGAATTATATCATACCTGCTCCAGCAATCACGACCTGTAATGGTTTAGTGGGTTGTTCACTGTTTCTGAAAAATGAAGATAGTTGTCCAGCTTCCAAAAAGTTTATTGTGTTTTCTAGTGGAG
+
>AABBFFFFFBAFEAGGGFFGGFHHHHHFFHHFHHFFGGGGHHFHHBGGFHHGHDFHHGHFHHFHHHHHFHHGGHEFGHGHFBGHGHFFHGHHHHHHHHHHHHHHHHHHGHHHHHHHHHHGHHHGBBGGHFHHHHHHHGHGHFCGHFHHECGHHHHHHHGGGGGFGHHHHH?GGHHGEGHGGCGHHHFHHGHHD0=FFGHHHFF=;0000GGGFGGFGCGFHCCGH:.ACBFFGGGGGFGEGFFB0009;9
@M03495:530:000000000-LYBTV:1:1113:18296:17206 2:N:0:CTGGAGTA+AACCGAAC
ATATTTTGCCGTTGATAAACCAGTCAACGAATTTACTAATTCCAAAGCTCACATGCTGACAGATCGGAAGAGCGTCGTGTAGGGAAAGAGTGTGTTCGGTTGTGTAGATCTCGGTGGTCGGCGTATCATTAAAAAAAAAAAAAATAGGTGAAGGGACAGTGGGGAAGAGAGAGAACAAAAGTCACGCACAGGTACGAGATGGTGACAGACGTTCCGACTATCAGTGGTGTTGAGAAACTAGAAGCTAACGG
+
ABBCCFFFFFDBGGGGGGGGGGHHHHHHGGGHHHHHHHHHHHHHHHHHHHHHHHHHHIHHHHHHHHGGGGHGHGGGFEGGHGHGGHHHHHHHGHGHHFGFGGGGCGD44DB4B?/<E<3<//<///0@2D2>22GF/@C-<<--.<00000000:..;.00/.-..;..:....00//..:000:.;--9/.000.....:0000000/.-..//.:-;-;:0000/0....00.00/00000000;0/.-
@M03495:530:000000000-LYBTV:1:1113:23744:17209 2:N:0:CTGGAGTA+AACCGAAC
ATATTTTGCCGTTGATAAACCAGCTAATCCTGAAAAAAAAATCAAAGCTAAAAACTACAATGCTAAGACCACGATGTGACTGCTATCAAAGTTAGATATATATGTAAATTATTCATCTGTCAAATCCTAGAATTATATCATACCTGCTCCAGCAATCACGACCTGTAATGGTTTAGTGGGTTGTTCACTGTTTCTGAAAAATGAAGATAGTTGTCCAGCTTCCAAAAAGTTTATTGTGTTTTCTAGTGGAG
+
11AAAFFFFFD1EAA3FFEBF00AFGHHB3FB1BGDFGG?ECGFF11BGBGDD1ACGEGFBBG@2GFFBC0F/@CEGFFFBG01FF>FHHFH2B2FFGHFGHHBGHBDBDGHB2>>FDHGFGHFF1B>FFHFFGGHG>>GHHFGDGFF11B1FFGG11@CCC/AF<@11?111?CG<<F.<><.FDGHHHGDGGGF<DG0..DGHGCCF0;CC;00<CCCGH/C:CGC.C0009000BB//B0B0000909
@M03495:530:000000000-LYBTV:1:1113:18525:17222 2:N:0:CTGGAGTA+AACCGAAC
ATATTTTGCCGTTGATAAACCAGTCAGGAGTCCAAAGCTCACATGCTGACAGATCGGAAGAGCGTCGTGTAGGGAAAGAGTGTGTTCGGTTGTGTAGATCTCGGTGGGCGGCGGATCATTAAAAAAAAAAAAAAGAAAAGAAAAGGTAATACTAGACATGCGGGAAGAGTAAGCAAAGTGGAGAAAGTAGAAGTAGGGGCTTTGAGAATGGGAGTATTGGTCGACAGTATAGAGGCTTGGAGATCGGATCG
+
CDDDEFFFFFEDGGGGGGGGGGGHHHGHHGHHHHHHGGHHHHHHHHHHHHHHHHHHGGGGHCHGGGFEF?GGHGGHHHGHHHHHHFHGGGGGE?24344B440F/EE//<//<//<-<1111111-<<<-:---...///..///.01<11111101<100.----...111:01/0/1100.0.<01111111110..--./01..1010./../11<011---.-<1:1<<1/../-.0/0/0....-.
@M03495:530:000000000-LYBTV:1:1113:4838:17224 2:N:0:CTGGAGTA+AACCGAAC
ATATTTTGCCGTTGATAAACCAGAGGACTCAGGCTGGACCAAAGCTCACATGCTGACAGATCGGAAGAGCGTCGTGTAGGGAAAGAGTGTGTTCGGTTGTGTAGATCTCGGTGGTCGCCGGATCATTAAAAAAAAAAAAAAAGAAAGATAGAAGATGTGCAGCTCTGAGAGTACAGCGACATAGCACCAATGCACATGAATAATCGGTCACCACCGACGGACACATGTAGGTAGGGAGAGTCTAGTGTGAT
+
BCCCCFFFFFCBGFGGGGFGGGHHHGHHHHHHGHHHGHHHHHHHHHHHHHHHHHHHHHHHHHHGGGGHHHGGGGGGHHHHGGFHHHHGHHGGHGGGGFGGEC4F4BB44FE<?E/3//<B////02@2<1<?A-@C---:--.../;/000000/9000;00://00000//00000----9//9/9.../////::/;//////...9./9/9..-9--:-9./:///////9../...///9/:/:///
@M03495:530:000000000-LYBTV:1:1113:25271:17233 2:N:0:CTGGAGTA+AACCGAAC
ATATTTTGCCGTTGATAAACCACCCTCCCTGTGGTCGTTATCTTGCTCCTTCTGTCGTCAACGAATTTACTAATTCCAAAGCTCACATGCTGACAGATCGGAAGAGCGTCGTGTAGGGAAAGAGTGTGTTCGGTTGTGTAGGGGTCGGGGGTGGCCGGATCATTAAAAAAAAAAAGGAATGGAGGCAGGAGGTCCGACATGTGACGGGCAACTAATACTTGTGCTGGGCGTACAGGATGCGTATAGATGGG
+
ABBBBFFFFFBBGGGGGGGGGGCFEF4E2CCHHHHFEEFC2AAGH555A3FGHFFFFGA113ABF1BFD5DGFFFHHGH53GHFHFHHHHHHHHFHFHHEEEGGHHH?EGGG??GHHAGHHHBC3BFFG23<CF?D?D22F2//?/>/-><--;..:--.;;900000;-;;---...//;//.....-...../9.--.////:.----../////////;/////..----.//./9.-...//////.
@M03495:530:000000000-LYBTV:1:1113:16147:17256 2:N:0:CTGGAGTA+AACCGAAC
ATATTTTGCCGTTGATAAACCAGGACTCAGGCTGGACCAAAGCTCACATGCTGACAGATCGGAAGAGCGTCGTGTAGGGAAAGAGTGTGTTCGGTTGTGTAGGTCTCGGTGGGCGCCGGAACGTTAAAAAAAAAAACAAGTAGGGCGGAATACGGGTCGCCTAGAGCAAGCACGACAGCGCGATGCCCACGTCGGTATGAACCGCCACGAAGAGCAGTTGGCGAACGCGCAGGAAGTCACGCTGTCTGAAG
+
ABBBBFFFFFBBGGGGGGFGGGHGHHFHHHHGHHGHHHHHHHGHHHEHHHFHHHHFHHHHHGGGG1FFEAEE>EHHGGGFFGG3GBG4FB3@?EEEGFE243334B?3F</////////////?0</111<<C?<<;:./0000./-;-9.00..-----...//////...;9.---.-----..///9-9.9--.999//.----.--.....///////-----.--9--.;.////;....//9///
@M03495:530:000000000-LYBTV:1:1113:3567:17275 2:N:0:CTGGAGTA+AACCGAAC
ATATTTTGCCGTTGATAAACCAGCTAATCCTGAAAAAAAAATCAAAGCTAAAAACTACAATGCTAAGACCACGATGTGACTGCTATCAAAGTTAGATATATATGTAAATTATTCATCTGTCAAATCCTAGAATTATATCATACCTGCTCCAGCAATCACGACCTGTAATGGTTTAGTGGGTTGTTCACTGTTTCTGAAAAATGAAGATAGTTGTCCAGCTTCCAAAAAGTTTATTGTGTTTTCTAGTGGAG
+
ABBBBFFFFFCBGGGGGGGGGGHHHHHHHHGHHHHHHGGGGHHHHHHHHGHHHHGHHHHHHHHHHHHHHHHHGGHGHFHHHHHHHHHHHHHHHHHHHHHHHHHHHHHHHHHHHHHHHHHHHHHHHFFFHGHHHGGGHHHHHHGGFHHHHGGCGGFHHHHGGGGGHGHGHHHHHHHHGGHHGGGGHHGHHHHGHEGFFGDHAGHFDGCGFHHFGHH;GCCGCGFBB;:EEFFGGGGGGFBFFF0FGGFGE:C
@M03495:530:000000000-LYBTV:1:1113:27396:17276 2:N:0:CTGGAGTA+AACCGAAC
ATATTTTGCCGTTGATAAACCAGGACTCAGGCTGGACCAAAGCTCACATGCTGACAGATCGGAAGAGCGTCGTGTAGGGAAAGAGTGTGTTCGGTTGTGTAGATCTCGGTGGTCGCCGGATCATTGAAAAAAACAAATTATGGTGTTTCGTGGTGGAATGGAAGGTGGTTTGTGTCAGACTTTGGATTAGTCGCACCATCGCGCACGTATCGTGCACTATCTACACAGGGTGACACACTACTGGGGTATAT
+
CCCDCFFFFFCCGGGGGGGGGGHGGHHHHGHHHHGHHHHHHHHHHHHHHFHHHHHHHGHHHGEFGFFGGAEEEFHHGHGHHHFHHFGFGEHHGGAEGGG24B44D?4?F<<E/?>/<B/</<=@222D210>?...011111111>./0.<......000000/.<0....<<//<000<0000<0000000.----.00..----<</0<./...0000:0:<0/0...:..000/<///<00.-..000
@M03495:530:000000000-LYBTV:1:1113:25293:17313 2:N:0:CTGGAGTA+AACCGAAC
ATATTTTGCCGTTGATAAACCAGAGGACTCAGGCTGGACCAAAGCTCACATGCTGACAGATCGGAAGAGCGTCGTGTAGGGAAAGAGTGTGTTCGGTTGTGTAGATCTCGGTGGTCGCCGTATCCTTTAAATACAAATCTCCTCTCATCCACCATAGCATTCCAGGTTTCAATGCAACACTCGAGCTGAGCCTGGGTATTTGTCATCCCTATCAATCCTCCTGCTCGGCGCGCTGATCGCCAAGGAAATGC
+
AABBBFFBFFBAGGCGFFGGGEHCEACGFHHFGHHHGHHGFEGHEHHHGHEFHHHHGHHBFG1E11AGHHGAF>EEGFFFG3BC1GGFGFHFHHE/1?E>>FEG4E4?40/?///3/</>//002>2222>222@F2<11?1<0101111?10<11<111111>10><00<==0<000..0/.<:.;/0./C/..::000;00;0009.000000;;/00/;//90.-;99----.//....-.../////
@M03495:530:000000000-LYBTV:1:1113:7833:17328 2:N:0:CTGGAGTA+AACCGAAC
ATATTTTGCCGTTGATAAACCAGCTAATCCTGAAAAAAAAATCAAAGCTAAAAACTACAATGCTAAGACCACGATGTGACTGCTATCAAAGTTAGATATATATGTAAATTATTCATCTGTCAAATCCTAGAATTATATCATACCTGCTCCAGCAATCACGACCTGTAATGGTTTAGTGGGTTGTTCACTGTTTCTGAAAAATGAAGATAGTTGTCCAGCTTCGAAAAAGTTTATTGTGTTTTCTAGTGGAG
+
1>AAADF3BFD1AA13BEEG10AGEE1FHFA111FE0EAEA0FGFGGCB11BBFFGGCBGHFHHH2GGGHBGGGFEEGGFB1FH1GHGHF1B22F1FGHHDGH22EGBGDHGHHGHHFDFGFGG211>B1F1FF1GGHHHGH1CHHFGFCBFHHHGBFHGG??/F1D1FFF1?FGF1<F<<FGCAFBDFDGGGD==DB0<.<D<0C:0;GCHHHGFGCCCCC-.:.;..990;BFFFF/;:9CFFB9BA0.
@M03495:530:000000000-LYBTV:1:1113:16306:17342 2:N:0:CTGGAGTA+AACCGAAC
ATATTTTGCCGTTGATAAACCACCCTCCCCAAAGCTCACATGCTGACAGATCGGAAGAGTGTCGTGTAGGGAAAGAGTGTGTTCGGTTGTGTAGATCTCGGTGGGGGCCGGTTTATTAAAAAAAAAAAGTAAACAACGCTCGCCTTCTGCAGTCATGAATCCCCAGTTATAAGAACCAGCACCAGGTAAGGCGTGCAACGTTACGTAACTCTGAAACAAACTGCGACGATAGCTTAGCGGCTCACAGGTTT
+
ABBBAFFFFBDACGGGGGGGFCFGGHHDGGHGACHFHHHGHHHHHDHFFB5FGG1F1BFGFDDE1AFGHBFHHHGGHBFHF?GHFGGGGGG243B44441?1??/>?///<///22@>2@2G/A/>-<.0<000<..<-..---..:0;;0/0;900;00000;/./990;00009.9../.9...////:;-.9..9/-..;.../..//;//;//:..9///;;;-;...//////----9//:/.9//
@M03495:530:000000000-LYBTV:1:1113:21800:17357 2:N:0:CTGGAGTA+AACCGAAC
ATATTTTGCCGTTGATAAACCAAAGCTCACATGCTGACAGATCGGAAGAGCGTCGTGTAGGGAAAGAGTGTGTTCGGTTGTGTAGATCTCGGTGGGCGGCGGATCATTAAAAAAAAAAAAAATAAAAGTAATGAGACTGCCCACGGTAAGCAAACATAACAAGAGTTACGGTCTCTCGCGCTATGGTACCTCTCACCGTACACTAAGGCCATGAAGATACACGAGCGTACGACAAGGACGAGTGCTGCTAG
+
CDEECFFFFFCCGGGGGGGGGGHHHHHHHHHHHHHHHHHHHHHHGGGGHHHGGGGGGFHHHGHHHHFHHHGFFGGGGGGGGF?B@4B4B4FF1E?@/>/>//><A01?11FFHCDGGCDG--<01111:1111111<00//.0.--..9001/0..01<0:0//:1111../..110<.----.101111100/01......11/00//../0011111110.-<<<<<--.<--..<.---..111<011
@M03495:530:000000000-LYBTV:1:1113:28463:17361 2:N:0:CTGGAGTA+AACCGAAC
ATATTTTGCCGTTGATAAACCAGGGACTCAGGCTGGACCAAAGCTCACATGCTGACAGATCGGAAGAGCGTCGTGTAGGGAAAGAGTGTGTTCGGTTGTGTAGATCTCGGGGGGGGGCGGATAATGTAAAAAAAAAATAAAAAAAAAAACAAGGAGGAGGGGGTGTGATCAGTAACAGTAGAGACAAGTGGATATCACGTGCAACAGGGAGTTCGGTACAGCGCTACTCATAGCGGACAGCTGGGCTCTGG
+
BBBBBFFFFFBAEGGGGFBFGCHGGGGHGHHHHHGGHHHCGHHGGFHFHHHHHHHHHHHHFHGGGGFHHGEEFFGHHHGGHHHHHFFGGHHGHGGG?FGGBDE44B440?//B--:--9---.///:/:9B/@---:.9////------...........------./:///////////////..;.//////;/9;.....//.......//.-;../;/9-:-9///////-----..//.....://
@M03495:530:000000000-LYBTV:1:1113:8773:17379 2:N:0:CTGGAGTA+AACCGAAC
ATATTTTGCCGTTGATAAACCAGGACTCAGGCTGGACCAAAGCTCACATGCTGACAGATCGGAAGAGCGTCGTGTAGGGAAAGAGTGTGTTCGGTTGTGTAGATCTCGGTGGGCGCCGCATCATTAAAAAAAAAAAAAAGAAGTATGAAGATGGAGAGTGGAGGCGTGAGTGGCTACTGAGAAAGAAAGTGTAGATGAGGAATCTGAATGATACAGCCGAGATAATAATAAGTGAATAGAAATGAGCTACA
+
CCBCCFFFFFDDGGGGGGGGGGHGHHHHHHHHHHGHHHHHHHHHHHHHHHHHHGHHHHHHHGGGGHHHGEGE>EHHHHGBGHHHHHHGHEHHGGEGGGGFD3FB4DDAE/?F</>/<//</<@222=1GGCCG?-<---.../00:000<0<00/<0.00<099<-<<<.00.<.0/00000000/./00000000000/0/0<000::00<000<0.----.<0<0000:000<0:000000:0<00:00
@M03495:530:000000000-LYBTV:1:1113:6382:17395 2:N:0:CTGGAGTA+AACCGAAC
ATATTTTGCCGTTGATAAACCACCCTCCCTGTGGTCGTTATCTTGCTCCTTCTGTCGTCAACGAATTTACTAATTCCAAAGCTCACATGCTGACAGATCGGAAGAGCGTCGTGTAGGGAAAGAGTGTGTTCGGTTGTGTAGATCTCGGTGGGCGCCGGATCATTAAAAAAAAAAAAAACAAATGGAAAAGGATAGGACAATGGAGTGCAGATACAGAGGGACACTGTGAGAGAGATGGATTGAGCACAGTG
+
ABCCBFFFFFDCGGGGGGGGGGGGGHHGGHHHHHHHGGGHHHHHHHHHHHHHHHHHGGGHGHGGGHHHHHHHGHHHHHHHHHHHHHHHHHGHHHHHHHHGGGGGHHHGGGGGGHHHHGHHHHHHBDDFGHHGGGGGGE22@@2DDHHE/C//=>--<--.-<DGBCBFCC-?D?-9--9...000000//./000/00/.00;0/:.000:000000/..9:..:0;00000...0:0/00/000;.//00
@M03495:530:000000000-LYBTV:1:1113:29343:17416 2:N:0:CTGGAGTA+AACCGAAC
ATATTTTGCCGTTGATAAACCAGCTAATCCTGCAAAAAAAATCAAAACTAAAAACTACAATGCTAAGACCACGATGTGACTGCTATCAAAGTTAGATATATATGTAAATTATTCATCTGTCAAATCCTAGAATTATATCATACCTGCTCCAGCAATCACGACCTGTAATGGTTTAGTGGGTTGTTCACTGTTTCTGAAAAATGAAGATAGTTGTCCAGCTTCCAAACAGTTTATTGTGTTTTCTAGTGGAG
+
AAAAAFFFFFDAGGAFGGFGGGG01113G33B101AFA0/EFC1111BF11A11/BF1AA1G12DA11F0BFFC//0F22BB01B2>22DG@DFDF2BGFGB22B@GH22GH2FHEFDGFGFFFG1>BB1FFF1GF2FEGGF1<DBGHGHCGBG0B<<GCF/B/GGHBBGG1FCG<F1GHFFCAAFBGHB=1DH0<DFF0<GHGBFHFD0C0;CCFCGCH0;;:;;.::G009CFGGG;/BFFEGE0;F9.
@M03495:530:000000000-LYBTV:1:1113:22504:17424 2:N:0:CTGGAGTA+AACCGAAC
ATATTTTGCCGTTGATAAACCAGCTAATCCTGAAAAAAAAATCAAAGCTAAAAACTACAATGCTAAGACCACGATGTGACTGCTATCAAAGTTAGATATATATGTAAATTATTCATCTGTCAAATCCTAGAATTATATCATACCTGCTCCAGCAATCACGACCTGTAATGGTTTAGTGGGTTGTTCACTGTTTCTGAAAAATGAAGATAGTTGTCCAGCTTCCAAAAAGTTTATTGTGTTTTCTAGTGGAG
+
BBBBBFFFFFBBGGGGGGGGGGHHHHHHHHHHHHHHHGGGGHHHHGGHHGHHHHGFHHHHHHHHHHGHHHHHGGHGCFHFGHBGHHHHHHGHHHHHHHHHHHGHFHHHHHHHHHHHHHHHHHHHHHHGHHHHHHHHGHHHHHFFHHFGFGGFGHHHHHHGGGGGHHHEGHHHHHHHHHFHGGGGHHGHEFHHHH=DFHHHFFFH0F0CGFHHHHF00:/CGH:;CC:EDFCBFFFF00:CFFGGB0CFG09
@M03495:530:000000000-LYBTV:1:1113:23883:17443 2:N:0:CTGGAGTA+AACCGAAC
ATATTTTGCCGTTGATAAACCAGCTAATCCTGAAAAAAAAATCAAAGCTCACATGCTGACAGATCGGAAGAGCGTCGTGTAGGGAAAGAGTGTGTTCGGTTGTGTAGATCTCGGTGGGCGGCGTATCATTAAAAAAAAAAAAAGAGAGGTTAGGTGGGATGGGAGGCTGGATGGAGTAATGATGGAATGTGACATATCTGATGTGTGGATAGAGCGCTGCGGGGCATACGGTCAAGGCTCGACGTGCCATG
+
CCDDDFFFFFCBGGGGGGGGGGHHHHHHHHHHHHHHHGGGGHHHHHHHHHHHHHHGHHHHHHHHHHGGGGHFHGGGGEFGHHHGFHHHGFHHHHHHHEGEGGGGGG333BGFGF/?D//>//<--.<0=BB000<D-@D---<.<//<.0/0</00.<.0.../.-.<...00.//0/000000</0000<0000<0000000<00..000000<--.-.------/00../..000.0<-----...000
@M03495:530:000000000-LYBTV:1:1113:10743:17444 2:N:0:CTGGAGTA+AACCGAAC
ATATTTTGCCGTTGATAAACCAGGGCGGCACCAAAGCTCACATGCTGACAGATCGGAAGAGCGTCGTGTAGGGAAAGAGTGTGTTCGGTTGTGTAAATCTCCGTGAGCGCCGTATGATTAAAAAAACAAGATATGTTTACTAAATAGATGAAAACGGAGAAAAACTTCGGTTAAATATAATTGGAATAGTAGGCAAAAACAAGAAACACAGCGCTCACACTAGTGTAGATATGAACCAATCATATTCGAAA
+
AAAAADFFFFDAGE1BGGAGBAGFECCAEEEGHHHFHFHHHHHHHGHGHHHHHHHGGGEHFC@>FC/E?>FFF0FGHFHEGGFBEFEEFGGGEFG2222B11/??//1///<>/0<<B111?G1AC.../<<=00=0=0=00000000000000:-:::-C//99000....90000900009/00000;000;0.--------;9/9-9-----;-/;99////////9//////;;-////////-/;9
@M03495:530:000000000-LYBTV:1:1113:7686:17448 2:N:0:CTGGAGTA+AACCGAAC
ATATTTTGCCGTTGATAAACCAGCTAATCCTGAAAAAAAAATCAAAGCTAAAAACTACAATGCTAAGACCACGATGTGACTGCTATCAAAGTTAGATATATATGTAAATTATTCATCTGTCAAATCCTAGAATTATATCATACCTGCTCCAGCAATCACGACCTGTAATGGTTTAGTGGGTTGTTCACTGTTTCTGAAAAATGAAGATAGTTGTCCAGCTTCCAAAAAGTTTATTGTGTTTTCTAGTGGAG
+
ABBBBFFFFFBBGGGGGFGGGGHHHHHHHHHHHHHHHGGGGHGHHHGHHHHHHHGHHHHHHHHHHFHHHHHHGGHGHFHHHHGHHHHHHHHHHHHHHHHHHHHHHHHHHHHHHHHHGHHHHHGHFGBFGGHHHHHGHHHHHHHHHHEGHGGGFHHHHH2CECGGFGHGHHHGHHHHGHHHGGGGHGHFHHFHHFGGGGDGFGFGHHGHHHHHHHHFGGGHFH/CFF;EFB;CBFFGF0;BFG0FBFGGE09
@M03495:530:000000000-LYBTV:1:1113:13737:17461 2:N:0:CTGGAGTA+AACCGAAC
ATATTTTGCCGTTGATAAACCAGTCTCCAAAGCTCACATGCTGACAGATCGGAAGAGCGTCGTGTAGGGAAAGAGTGTGTTCGGTTGTGTAGATCTCGGTGGGCGCCGGGTCATTTAAAAAAAAAGAGAATGAGCTTGGTGTGCGTAGAATAGAAGCGTAAGAATAAGGAGGTAGATAAGAGTTGACATGCAACACGCAGGAAGGATCGCAGCCAGATCAATAAGTGTTCCGCTGAGTGATCTCACCACGC
+
BBBBBFFFFFBBGGEFGGGGGGHHHHHHHHHHHGHHHGHHHHHHHHHHGHHGCFGHHHGFGEEEGCGHEB1FHFHGGFGFGHFGFGGGG24B4444BBF1?E/////<///>0B32@2F2<@C/@<.0<1111>1>10.0..<0<..-.0000000/-:::.00000;00..;0000900000000:;0;00;0...--;-.:...;/...:-....9/9//9////:///...-..////////;./..;
@M03495:530:000000000-LYBTV:1:1113:28320:17471 2:N:0:CTGGAGTA+AACCGAAC
ATATTTTGCCGTTGATAAACCAGGACTCAGGCTGGACCAAAGCTCACATGCTGACAGATCGGAAGAGCGTCGTGTAGGGAAAGAGTGTGTTCGGTTGTGTAGAACTCGGTGGGCGCCGTATCATGGAAAAAAACAAAGATATATATCTCATGTTACCTCACGTTTTACTGTCTATACCTTTACAAAATGTCATTATCGCGCAATCAGTATGAGCATAAGGAAACCAATTCGAACTACATTATTCATGTAAT
+
CCCCBFFFFFDAGGGGGGFGGGHGHHHHFGFBGGGHHHHGHHHHHGHHHHHHHDHFHFHFHGGGGEHHGAA>EEGHHGFHHHFGHGGGHHHHGEGGGGFHFH44333///?E/////<//0@22222<2?0//.<.00011<11111110000=00000/..../;0:00000::0000:;000<C.0000;00000..;-;-.009000000090/////9//;../:/A/.../;;/////////////
@M03495:530:000000000-LYBTV:1:1113:3203:17476 2:N:0:CTGGAGTA+AACCGAAC
ATATTTTGCCGTTGATAAACCAGGTCTGGATGATGCTCATGGATCGCACACATTCCACATCCACCAAAGCTCACATGCTGACAGATCGGAAGAGCGTCGTGTAGGGAAAGAGTGTGTTCGGTTGTGTAGATTTCGGGGGTGGGCGTGTCATTTAAAAAAAAAAATATGGGAAGAGTGAAGGGCTGAGGACTAGAGACGCACTGAATGAGGGCGTAGTAGGATGATGGAGACGTGGCTGGTATCGCAGTGTG
+
ABBBCFFFFFCCGGGGGGGGGGHGHHHHHGHHHHHHHHHHHHHHHGFGGGHGHHHHHHHHHHHHHGHHHHHHHHHHHHHHHHHHHHHHGGGGHHHGFFE>FGHHHGFGFHFGGFGGFGFE<?EDC?B3B3?333BB//>-<<-.@--</0000<00<G-@C?-9.0000./09..000000.......0.//00:0/.----:00<<0:/..-<--.0000:00000<:0.....-.../000.9.<9000
@M03495:530:000000000-LYBTV:1:1113:26162:17530 2:N:0:CTGGAGTA+AACCGAAC
ATATTTTGCCGTTGATAAACCAGGACTCAGGCTGGACCAAAGCTCACATGCTGACAGATCGGAAGAGCGTCGTGTAGGGAAAGAGTGTGTTCGGTTGTGTAGATCTCGGGGGTGGCCGGATCGTTTAAAAAAAACAGAAACGGCAGTCTCGGTGAGGCCCTAGCCGTGAGAGTGCCAGTTTACCAACGCAGTGCTCACTTCTGAAATCATGCTATAGCGCACCAATGGTTCATGACGTCACGTAACTAGAC
+
AB?AAFFDFFBAGGGGGGGGGGHFHHHHHHGHHHGFHGHHHHGHHHHHHHHHHGHHHHGHHGGGGHHFG1EE>EFGHEG3FAGFHGF4@BGFEFGGEEG?B3B4444?C//B///00/</.-.0..<1<=1AC-.://///.:---/;90/...;..9.../;//.9-..////;/9////////9.9---;//;///;///////;://99//////-----..///9///;///;.;...:...:////
@M03495:530:000000000-LYBTV:1:1113:13702:17531 2:N:0:CTGGAGTA+AACCGAAC
ATATTTTGCCGTTGATAAACCAGCTAATCCTGAAAAAAAAATCAAAGCTAAAAACTACAATGCTAAGACCACGATGTGACTGCTATCAAAGTTAGATATATATGTAAATTATTCATCTGTCAAATCCTAGAATTATATCATACCTGCTCCAGCAATCACGACCTGTAATGGTTTAGTGGGTTGTTCACTGTTTCTGAAAAATGAAGATAGTTGTCCAGCTTCCAAAAAGTTTATTGTGTTTTCTAGTGGAG
+
BBBBBFFFFFBBGGGGGGGGGGHGHHHHHHHHHHHHHGGGGHGHHHEFHHFGHHGHHHHHHHHHHHHHHHHGGGHEGHHHHFFFHHHHHHHHHGHHHHHHHHHHFHHHHHHHHHHHHHHHHHHGFFBGGFHHHHHHHHHHHHF2GGHHHHFGGFGGGGHGGGGGHGGGHHHHFFHGFHHHDGFGHFHGGFDGFGDGFHDHFGHFGHFHHHHGFGC0;G/CHH/;GGAEGFBFGGGGGF;CFGFFFFBFF09
@M03495:530:000000000-LYBTV:1:1113:3770:17533 2:N:0:CTGGAGTA+AACCGAAC
ATATTTTGCCGTTGATAAACCAGGACTCAGGCTGGACCAAAGCTCACATGCTGACAGATCGGAAGAGCGTCGTGTAGGGAAAGAGTGTGTTCGGTTGTGTAGATCTCGGGGGTGGCCGTATCATTTAAAAAAAAAAAAAAAACGAAGGAGGGGAAGCAATGGACTAGGATGATAGCGAACGAACGAAAATATATGAAATACTAGAGACAAATGGTAAGCGATAGAGAAGTTGGACGGGTAGCAGCAAGTGG
+
>AABCFFFFFBCGGGGGGGGGGHGGHHHHHHHHHGHHHHFHHHHHHHHHHHHHHHHHHHGHGGGGAFGGEGE>EHHHFGGHHGGHHHHHFHBFGFEGGGB?DB44?4FG/>C//>00<//=?1=11==F=<@@---------.-.:.....--..:.0/00::;0/0/0000;000-;:--..--...-00:00;00000000:0;0////000;0000;.9..0000/:00000;9---;000/.//::0
@M03495:530:000000000-LYBTV:1:1113:6739:17538 2:N:0:CTGGAGTA+AACCGAAC
ATATTTTGCCGTTGATAAACCAAAGCTCACATGCTGACAGATCGGAAGAGCGTCGTGTAGGGAAAGAGTGTGTTCGGTTGTGGAGATCTCGGTGGTCGGCGGATCATTAAAAAAAAAAAAAAAGTGAAACAGAAAAAGGAAAAAAACAAGAACACAAAGGGGTAGAGAGAAAAATACACAAAAAGAGAATGGAGGAATGACAAAATAGGACAGGACAGACGAGATTGGTTGTAGATCATATAGTCAGTAAG
+
ABBBBFFFFFBBGFGGGGFGGGCF4FGHHHGHHFHDGHHFHDGEEGE?FHHGEAAAEAAGHGHHGH3FF55DB?F?EF1EA11B133344B?1?E/3//>////<?>G2>2>2C@CD@--<;:.000;00//;//9...9/9/.--9../////...9/.9-...;//..//9.9/////.....;9./////..;.//;/9/..////9/.....9./.---.9//./..9///////////9/9///9/
@M03495:530:000000000-LYBTV:1:1113:24883:17542 2:N:0:CTGGAGTA+AACCGAAC
ATATTTTGCCGTTGATAAACCACCCTCCAAAGCTCACATGCTGACAGATCGGAAGAGCGTCGTGTAGGGAAAGAGTGTGTTCGGTTGTGTAGATCTCGGTGGGCGCCGGATCATTAAAAAAAAAACGAATAAATGACACGGACGCTTAGGTAATCACAGGTAAGATTGATTCTGATAATGACACGCCAGACTACAGCCAACAGCGCATGAGATAGAGTGAAAGATCAGTCAATCACTCACTAGATCTACAG
+
CCCCDFFFFFCCGGGGGGGGGGGGGHHGHHHHHHHHHHHHHHHHHHHHHHHGGGGHHHGGGGFFHHHHGBGHHHHGHFGFHHGGGGGGGGFFB4BFGCF/EE/?>/<B//?/?>F2@DGHGGGG-.-....0=000000.-----...00<00000000.:0000:0000<000000000<0<0.-..-..00/000../.<:.-<-..:0000000000000/000000:0000000/0<0000000000
@M03495:530:000000000-LYBTV:1:1113:22448:17550 2:N:0:CTGGAGTA+AACCGAAC
ATATTTTGCCGTTGATAAACCAAAGCTCACATGCTGACAGATCGGAAGAGCGTCGTGTAGGGAAAGAGTGTGTTCGGTTGTGTAGATCTCGGTGGGCGCCGTATCCTTAAAAAAAAAAAAAAACATGAAAAAGTATTAGGTAGGGATAAGGGAGTCTGTAGCGTTAGTTAGTATTGTTTGCTGTCACTTGTGGACTCCGTCTGAGTAATCTGAAGATCGTACGGAGAACGTAAGATAACAGCCTCTCTCGG
+
CCCCCFFFFFEEGGGGGGGGGGHHHHHHHHHHHHHHHHHHHHHHGGGGHHHGGGGGGHHHHGHHHHHHHHHGBFGGGFGGGGBFH444B@1F1?E//>/><//004?33BBGGDDC@<CC<--<.000111..0111111<10:.///000..<./1111:1-..<.111<11<<111//<11101111010.000/0...:.111:1<111110111./..-...-.0.....11<1000..//0/00..
@M03495:530:000000000-LYBTV:1:1113:18173:17577 2:N:0:CTGGAGTA+AACCGAAC
ATATTTTGCCGTTGATAAACCACCCTCCCTGTGGTCGTTATTCGTCAACGAATTTACTAATTCCAAAGCTCACATGCTGACAGATCGGAAGAGCGTCGTGTAGGGAAAGAGTGTGTTCGGTTGTGTAGATCTTGGGGGTGGCCGGATCATTAAAAAAAAAAAGATAACAGAAGAGCTCTGTTGACGTGAAAGCTGTACGCCACAGCGATCAGCACACTATTCACCATGTAAGGACTACACGTGCCTGCGGG
+
BCCCDFFFFFDCGGGGGGGGGGGGGHHGGHHHHHHHGGGHHHHHHGHGHGGGHHHHHHHHHHHHHHHHHGHHHHHHHHHHHHHEHHHGGGGHHHGGGGGGFGHHGHHHHHHGFHHHFHGGGGGGAB3B3B2@2D>/<BA/<00---.<<1111=1D?@A-B-..0110:0/000./0010:<01B.....11/00<<<..-...:<--...001././<11<110<0111110:.///0/.....10.-<-
@M03495:530:000000000-LYBTV:1:1113:2894:17578 2:N:0:CTGGAGTA+AACCGAAC
ATATTTTGCCGTTGATAAACCAGCTAATCCTGAAAAAAAAATCAAAGCTAAAAACTACAATGCTAAGACCACGATGTGACTGCTATCAAAGTTAGATATATATGTAAATTATTCATCTGTCAAATCCTAGAATTATATCATACCTGCTCCAGCAATCACGACCTGTAATGGTTTAGTGGGTTGTTCACTGTTTCTGAAAAATGAAGATAGTTGTCCAGCTTCCAAAAAGTTTATTGTGTTTTCTAGTGGAG
+
AA3ABFFFFFDAEFGGGGGGGGHDGFHHFDGHHHHGHGGGGHFEHHDEGEFBGHGGHHHHHHHHHFHHHHHHGGHEGHHBGGFHHFFHHHFFFGGHFHHHHHHHHHHHH4GHHHFGGFHHHHEG4G3BGHHHHHHHHFHHHHBFHGAGFHBBFGHHF1FEFCCDCFGHHHH<?FGF1GFCEGG.GDFDBGDDGGDGHGG0<CGF0C0CFFFHHHHFEGGCBF/0:0.;CBFGEBFFFF//;:0BFGB9.9;
@M03495:530:000000000-LYBTV:1:1113:6775:17580 2:N:0:CTGGAGTA+AACCGAAC
ATATTTTGCCGTTGATAAACCAGCTAATCCTGAAAAAAAAATCAAAGCTAAAAACTACAATGCTAAGACCACGATGTGACTGCTATCAAAGTTAGATATATATGTAAATTATTCATCTGTCAAATCCTAGAATTATATCATACCTGCTCCAGCAATCACGACCTGTAATGGTTTAGTGGGTTGTTCACTGTTTCTGAAAAATGAAGATAGTTGTCCAGCTTCCAAAAAGTTTATTGTGTTTTCTAGTGGAG
+
AABCCFFFFFCAGGGGGGFGGGHHHHHFHBGHHFHFHGGGGHHHHHHHHGGHGGGHHFGHHHHGHHHHHGHHGGHEGGHBGFHHFHHHHHHHHHFHHHHHHHHHHHHHHFHHHGGHHFHFGHHHH33BFGHHHFHHFHHHGHFFGG02FFFG2FGHBHHGD>>EG?@GGGF?FGHHGDGHGGGGHHHGFHGFFF<=GBDGFFFHDGGHEGGFC;<0CCCCCF/0CG:.AFGEGGGGGFBFGFFGFGFFC0:
@M03495:530:000000000-LYBTV:1:1113:23495:17587 2:N:0:CTGGAGTA+AACCGAAC
ATATTTTGCCGTTGATAAACCAGTCAGGAGTCCAAAGCTCACATGCTGACAGATCGGAAGAGCGTCGTGTAGGGAAAGAGTGTGTTCGGTTGTGTAGATCTCGGTGGGCGCCGGATCATTAAAAAGAAAAAAAAATCGACGGTTCAGGCGTTGCGTCCGGCATGGTCTGTCAGTTCTATGAGTCCCTACGTCACACCACAGCTAATGGACGTAGCATGCCACAGTCAGTGCACGTGCAGCATCTACTCGAC
+
CCDCDFFFFFCCGGGGGGGGGGHHHHHHGGHHHHHHHHHHHHHHHHHHHHHHHGHHGGGGHHHGFGGEG?FGHGEHHHHHHHHHGGHGGGGGGGFB@44B44BF>E/>/>//</</>F2@222D@//0?0?/@A-.0..---...00;/-.--.-.-------..000/0:00000000000000000......00.....;:00:000:-....0000;00.:00000:;00...;900.000;00;:.-
@M03495:530:000000000-LYBTV:1:1113:11646:17588 2:N:0:CTGGAGTA+AACCGAAC
ATATTTTGCCGTTGATAAACCAGAACCATCCAAAGCTCACATGCTGACAGATCGGAAGAGCGTCGTGTAGGGAAAGAGTGTGTTCGGTTGTGTAGATCTCGGTGGTCGCCGGATCATTAAAAAAAAAAAAAAGTAGAGACGGGTATGTCGGCACAAGCTGCGAACTAGTAGTACTCGAGCACAGTAGTATAGACAAGAAGATGGTATACACGACGTGGTATGTGTAGAACGGAGGACAGATCCTCGATGTA
+
CCCCDFFFFFDDGGGGGGGGGGHHHHHGHHHHHHHGHHHHHHHHHHHHHHHHHHGGGGHHGGGGGEFGHGHGBHHHHHGHHHEGHDGGGGGF?4F4B4BGAE>EF/3/////<//?3F>>FFFG//<---<-.0000<0/..--<0000.99--//..000----<0:<0000000....-.:/:0<0<00000</.///00<00:00000.--9-...0:000000000..<.-<././00000<./0.0
@M03495:530:000000000-LYBTV:1:1113:25899:17591 2:N:0:CTGGAGTA+AACCGAAC
ATATTTTGCCGTTGATAAACCAGCTAATCCTGAAAAAAAAATCAAAGCTAAAAACTACAATGCTACGACCACGATGTGACTGCTATCAAAGTTAGATATGTATGTAAATTATTCATCTGTCAAACCCTAGAATTATATCATACCTGCTCCAGCAATCACGACCTGTAATGGTTTAGTGGGTTGTTCACTGTTTCTGAAAAATGAAGATAGTTGTCCAGCTTCCAAACAGTTTATTGTGTTTTCTAGTGGCG
+
1>1AAF33FFD>EACEFBGFFF0A1FEF13A1E1BDAE/E/FGFAG1FB1GHB1ECD1E1G1BEE1////>FE/FC>1@D@DGBDFCHDFE1FGF12FG2BFGHHGFHEDG2FGHHHHFDDF2>1?AFHHHBGHEHHHHFGHGCG10C1FGG00FGFFHGC?<EHGFFFHFFHHEBDDG.CECAG=0DGD=DGD000;C0:CG00;;CC0;0CC;00:/B0C;;00.;C;;00900099;9/90CFG0F.:
@M03495:530:000000000-LYBTV:1:1113:28694:17602 2:N:0:CTGGAGTA+AACCGAAC
TTATTTTGCCGTTGATAAACCAGCTAATCCTGAAAAAAAAATCAAAGCTAAAAACTACAATGCTAAGACCACGATGTGACTGCTATCAAAGTTAGATATATATGTAAATTATTCATCTGTCAAATCCTAGAATTATATCATACCTGCTCCAGCAATCACGACCTGTAATGGTTTAGTGGGTTGTTCACTGTTTCTGAAAAATGAAGATAGTTGTCCAGCTTCCAAAAAGGTTATTGTGTTTTCTAGTGGCG
+
1>AAAFFFBDDACCGGFGFF1AE0BDBGEFBHHHHGAEE/EGGGGBD0F11BGEEFHHHH11FGHBFGHBGEEGHGE1GFHFGHBFGHFFFDEGD1FGHHGHHHHHHHEHHHFHHFFGH2>EEG2F11BFG<FE1DGHFHHGFEHHHFHF1F0FGH1@<CGCGAG?1?1GFGFGFBFFCCCGCG.11=0GGHHGGGHD00<CFHDG:CFFBCCGC:C::CCG:<GH.99.:FFGF0CFCFGF0;0;FF..9
@M03495:530:000000000-LYBTV:1:1113:18050:17621 2:N:0:CTGGAGTA+AACCGAAC
ATATTTTGCCGTTGATAAACCAGCTAATCCTGAAAAAAAAATCAAAGCTAAAAACTACAATGCTAAGACCACGATGTGACTGCTATCAAAGTTAGATATATATGTAAATTATTCATCTGTCAAATCCTAGAATTATATCATACCTGCTCCAGCAATCACGACCTGTAATGGTTTAGTGGGTTGTTCACTGTTTCTGAAAAATGAAGATAGTTGTCCAGCTTCCAAAAAGTTTATTGTGTTTTCTAGTGGAG
+
BCCCCFFFFFCCGGGGGGGGFGHHHHHHHHHHHFGHGGGGGHHHHHHHHHHHHHGGHHHHHHHHHHHHHGHHGGGGHHHGHHHHHHHHHHHHHHHHHHHHHHHHHHHGHHHHHGHHHHHHHHHHHHHGHHHHHHHHHHFHHHHFFHAFGHHFHHGFHHHGCCCGHHHFHHHGHHHHHHHHDGGGHGHHHHGHHF=DFHFHFHHGHHCGHGGHGGFCGFHHGH;GFC:?EFFGGFGGGGCFFFFGGGGGFBC
@M03495:530:000000000-LYBTV:1:1113:18396:17624 2:N:0:CTGGAGTA+AACCGAAC
ATATTTTGCCGTTGATAAACCAAAGCTCACATGCTGACAGATCGGAAGAGCGTCGTGTAGGGAAAGAGTGTGTTCGGTTGTGGAGATCTCGGGGGGCGCCGTGTCATTAAAAAAAAAAAAAAAAGTATGAGGGACTGACGTCAGAAGGCTGATTATCGAAACTGAATCACAAAGTAGAACAGTCACGAGCGGTAGACGAAACAGATGCGGTACTACTGAGTCGGATGAGCAGCGGTGAGTGAGCGATGTGG
+
BBCCCFFFFFCBGGGGGGGGGGHHHHHHHHHHHHHHHHHHHHHHGGGGHHHGGGGGGHHHHGHHHHHGFGGGFGHGGGGGGE1B133BB4FF/>@----9A--</11<1::1BD;ABF------.0111<1/<....00.<...110<.0..011119./.-1100111:0:./11<11<//1001.9----..<11.--.<///110--...:111:1011---.-<000:/--.-..:<100--..<10
@M03495:530:000000000-LYBTV:1:1113:7421:17625 2:N:0:CTGGAGTA+AACCGAAC
ATATTTTGCCGTTGATAAACCAGCTAATCCTGAAAAAAAAATCAAAGCTAAAAACTACAATGCTAAGACCACGATGTGACTGCTATCAAAGTTAGATATATATGTAAATTATTCATCTGTCAAATCCTAGAATTATATCATACCTGCTCCAGCAATCACGACCGTGTGGTGCTGCCATTGGGCCGTACGCGTGGCGGTGACCGCACCGGATGCTGCCTCGCACCGATCTCATTACTAAAGATCTCCCGCAG
+
AAAABFFFFFBBGGGGGGGGGGHHFHFHHFHHHHHHHGGGGHHHHHFHHHHHHHGHHHHHHHHHHHHHHFHHGGHGHHFHHHHHHHHHHHGHHHGHHHHHHHHHHHHHHHHHHHHHHHHHHHHHHHHHHGHHHHHHHHHHHHHHHHHHHHGHHHGHHHHGGGGGGHHHGGCHHHHHHHGFGFHFGGGGG.@CGG@BA?-.C;-?:DA-@@DAB/;/;/;.9B=B>--9.;/9FFFF9///B///9B/.@9;
@M03495:530:000000000-LYBTV:1:1113:8827:17637 2:N:0:CTGGAGTA+AACCGAAC
ATATTTTGCCGTTGATAAACCACCCTCCCTGTGGTCGTTATCTTGCTCCTTCTGTCGTCAACGAATAATTCCAAAGCTCACATGCTGACAGATCGGAAGAGCGTCGTGTAGGGAAAGAGTGTGTTCGGTTGTGTAGATCTCGGTGGGCGGCGGATCATTAAAAAAAAAAAAAATAGAAGGACGAGAAGGTAGATGAGAGACAAGTAGCACACTAATGTAGGGAAAAGACTACATCGCGTGTGTATAGAAGA
+
CCBCCFFFFFCCGGGGGGGGGGGGGHHGGHHHHHHHGGGHHHHHHHHHHHHHHHHHGGGHGHGGGHGHHHHHHHHHHHHHHHHHHHHHHHHHHHHGEGGHHHGGGGGGHHHHGHHHHHHHHHHHFGGDGGGGD@2F22>F2FG?E?///--<--;9.0;900F0A@?-9----.09000...---..;.0000000000.///.000000/.//0000000./.9//./00/09;..---...0;0990;0
@M03495:530:000000000-LYBTV:1:1113:14394:17638 2:N:0:CTGGAGTA+AACCGAAC
ATATTTTGCCGTTGATAAACCAGCTAATCCTGAAAAAAAAATCAAAGCTAAAAACTACAATGCTAAGACCACGATGTGACTGCTATCAAAGTTAGATATATATGTAAATTATTCATCTGTCAAATCCTAGAATTATATCATACCTGCTCCAGCAATCACGACCTGTAATGGTTTAGTGGGTTGTTCACTGTTTCTGAAAAATGAAGATAGTTGTCCAGCTTCCAAAAAGTTTATTGTGTTTTCTAGTGGAG
+
AABBCFFFFFCCGGGGGGGGGGHGHHHHHHHHHHHHHGGGGHHHHHEHHGGFGHGHHHHHHGHHHHHHHGHHGGHGHHHGHHGHHHHHHHHHHHHHHHHHHHHHHHHHHHHHHHHHHHHHHHHHHHHGHFHHHHHHHHHHHHHHHHFHHHHGFGHHHGHGGCGGHHHHHHHGGHHH=DFHGGCEHHHHHFHHHF=GHHHHHHHBGGHGHHGHHHHHHHGFHFC0CCGGC00;FFFGFF9FGGGGGEGGF0;
@M03495:530:000000000-LYBTV:1:1113:12752:17640 2:N:0:CTGGAGTA+AACCGAAC
ATATTTTGCCGTTGATAAACCACCCTCCCTGTGGTCGTTATCTTGCTCCTTCTGTCGTCAACGAATTTACTAATTCCAAAGCTCACATGCTGACAGATCGGAAGAGCGTCGTGTAGGGAAAGAGTGTGTTCGGTTGTGTAGATCTCGGTGGTGGGGGGGTTAATAAAAAAAAAAAAAGTGAATAAGTGGGTGGGATGCGGACGTAGCATGAAGAGAGGCGACTAGTGCTGTATACTGTGAGTTACCGAGCG
+
BCCCCFFFFFCBGGGGGGGGGGGGGHHGGHHHHHHHGGGHHHHHHHHHHHHHHHHHGGGHGHGGGHHHHGHHFGHHHHHHHHHHHHHHHHHHHHHHHHHHGGGGHHHGGGGGGFHHHGHHHHHGD33BFGHGGGGGGG@2FD2>FHHG??////<-<----.0;009;0:9:@=--;.;0000000000.9.--9;./--:--9;..0000:009/...9----0000000000;:0;000000;;..---
@M03495:530:000000000-LYBTV:1:1113:16802:17665 2:N:0:CTGGAGTA+AACCGAAC
ATATTTTGCCGTTGATAAACCAGTCAGGAGTCCAAAGCTCACATGCTGACAGATCGGAAGAGCGTCGTGTAGGGAAAGAGTGTGTTCGGTTGTGTAGATCTCGGTGGTCGCCGGATCATTAAAAAAAAAAAAAGAGAGAATTGGAGTGAGGTTGTGGTGGATGAGATAGAACAAATGAAGTATTATGTCAGCAATCTGACGTATGGTGCAACGAGTAAAGGTACACTACTCAAGAGATCTGAGCAGTCAGG
+
BCCCCFFFFFDDGGGGGGGGGGHHHHHHHFHHHHHHHHHHHHHHHHHHHHHHHHHHGGGGHHHGGGGFGFGGHGHHHHHHHHHHHHHGGGGGGG24B444FFGG/>E/3</////?<F?FB2FD@<ACGC-<-..//..001000/<.10.///<..<..<000<111<110:/.:11111<111<1111101/:01111.9.1//110010-....1110011111//1<10:0./10111100/<001/
@M03495:530:000000000-LYBTV:1:1113:24329:17673 2:N:0:CTGGAGTA+AACCGAAC
ATATTTTGCCGTTGATAAACCACCCTCCCTGTGGTCGTTATCTTGCTCCTTCTGTCGTCAACGAATTTATTCCAAAGCTCACATGCTGACAGATCGGAAGAGCGTCGTGTAGGGAAAGAGTGTGTTCGGTTGTGTAGATCTCGGTGGTGGCCGGGTCATTTAAAAAAAAAAAAAAATAAGCGTAATGTATGTTGCGTCTTTGGCGAGTCTAGAGATGTGCTCAGATCGTGGTGATGACGGCGAGGCGCTCC
+
CCCCCFFFFFDCGGGGGGGGGGGGGHHGGHHHHHHHGGGHHHHHHHHHHHHHHHHHGGGHGHGGGHHHHHHHHHHHHHHHHHHHHHHHHHHHHHHHGGGGHHHGGGGGGGHHHGGHHHHHGHHGB?DCFFGGGGCDF2D2FFHG/?///<00<--.->GG11=<=G?@EC------.011<-....1<111<111-.-..1</0----/111<0110111111/010<<....11110.----------..
@M03495:530:000000000-LYBTV:1:1113:18767:17683 2:N:0:CTGGAGTA+AACCGAAC
ATATTTTGCCGTTGATAAACCAGCTAATTCCAAAGCTCACATGCTGACAGATCGGAAGAGCGTCGTGTAGGGAAAGAGTGTGTTCGGTTGTGTAGATCTCGGTGGTCGCCGTATCATTAAAAAAAAAAACAAAACAATTATGTGGGTATCAGAATACGTAATAAGCAACTAACGAATATAATGCGAGTACGACTGTATATCTAAGCTCCGACTAGAGTTCGTCGTACGATACAAGGATTGCGCTATCTGTT
+
BCCCCFFFFFBBGGGGGGGGGGHHHHHHHHHHHHHHHHHHHHHHHHHHHHHHHHGGGGHHGGGGGEFGHHHGGHHHHHHHHHHHHGGGGCFE24B44BF4FF?EE>3>/?></B033D33FD2B/><<-...000..111=<0<0.<0<=0000000.00:.00000/./000....;000;00.;--:0.....0000000000/00;.9---00:000...--..-...-:00..00/0.9;-./0000
@M03495:530:000000000-LYBTV:1:1113:20562:17696 2:N:0:CTGGAGTA+AACCGAAC
ATATTTTGCCGTTGATAAACCAGCTAATCCTGAAAAAAAAATCAAAGCTAAAAACTACAATGCTAAGACCACGATGTGACTGCTATCAAAGTTAGATATATATGTAAATTATTCATCTGTCAAATCCTAGAATTATATCATACCTGCTCCAGCAATCACGACCTGTAATGGTTTAGTGGGTTGTTCACTGTTTCTGAAAAATGAAGATAGTTGTCCAGCTTCCAAAAAGTTTATTGTGTTTTCTAGTGGAG
+
AABBBFFFFFBAGGGGGG5GGCDHHFHHHHHHFGFHHGGGGHHHHHHHHHDFHFFGHHHHHHHHHHHHHBHHGGHEGHHHFGFGHHHHEGHHFHHHGHHHHHHHFHHHFHHFBGFFHHHHHHHHEFEFGFFHFHHHHHHHHHDHHDFGFHGGFHGHHGGGGCFFHHFHHHHFGFHG1FGGDGGGHHHHHHGHFH0GHHH0GHGHHHHHGHHB0CGFFCCGHH/CFHC.AFFGGFFGGGFFFGBFBB0BA:.
@M03495:530:000000000-LYBTV:1:1113:29512:17715 2:N:0:CTGGAGTA+AACCGAAC
ATATTTTGCCGTTGATAAACCAGCTAATCCTGAAAAAAAAATCAAAGCTAAAAACTACAATGCTAAGACCACGATGTGACTGCTATCAAAGTTAGATATATATGTAAATTATTCATCTGTCAAATCCTAGAATTATATCATACCTGCTCCAGCAATCACGACCTGTAATGGTTTAGTGGGTTGTTCACTGTTTCTGAAAAATGAAGATAGTTGTCCAGCTTCCAAAAAGTTTATTGTGTTTTCTAGTGGAG
+
@BBA@FFFF4AAFGCGGGGGGCGGHFGHGBHFGCFGHFGCCFHGHGEHHGFHGFEGHFHGFHFGF5CFGGEHGGFGFGHEBDBFGHHFHHBF4BHHEGHBFFHFGHHHHFHFFFFHFHGFFHFD4BBFFHHBHDFHHHHHHHG2GHFFFHFH2CGH2FBDDGCF0GH1FFFHF01G<10CAF@DGBBHHBDDFG0=GFGBFGD0FF:CC00CCC0CG//CGG/C0;..:9C0FFFFGGF//CEFFF9B?0.
@M03495:530:000000000-LYBTV:1:1113:10831:17738 2:N:0:CTGGAGTA+AACCGAAC
ATATTTTGCCGTTGATAAACCAGCTAATCCTGAAAAAAAAATCAAAGCTAAAAACTACAATGCTAAGACCACGATGTGACTGCTATCAAAGTTAGATATATATGTAAATTATTCATCTGTCAAATCCTAGAATTATATCATACCTGCTCCAGCAATCACGACCTGTAATGGTTTAGTGGGTTGTTCACTGTTTCTGAAAAATGAAGATAGTTGTCCAGCTTCCAAAAAGTTTATTGTGTTTTCTAGTGGAG
+
?ABBBFFFFBDBGGGGGGGGGGHHHHHHHHHHHHHHHGCEGHHHHHHGHHHHHHGHHGGHAGBGHFHHHEG1FCGFGHHHHFHGHBBHHHHGHHHGFBGHHHHHHHHHHEHHHHGHHHGHHHHHEFHFGHHGHHHHGHHFHHGBGHHHGHHHBHHHHHHGFGGGHHHGHHEFBGHHGHHGDFFFHGFHHGFGF00=DGGHF<GBHF0CFHHHFGFG0:CBGH;C:0.999CFGGGFCB/:FBFFFFGGGCE
@M03495:530:000000000-LYBTV:1:1113:16589:17753 2:N:0:CTGGAGTA+AACCGAAC
ATATTTTGCCGTTGATAAACCAGCTAATCCTGAAAAAAAAATCAAAGCTAAAAACTACAATGCTAAGACCACGATGTGACTGCTATCAAAGTTAGATATATATGTAAATTATTCATCTGTCAAATCCTAGAATTATATCATACCTGCTCCAGCAATCACGACCTGTAATGGTTTAGTGGGTTGTTCACTGTTTCTGAAAAATGAAGATAGTTGTCCAGCTTCCAAAAAGTTTATTGTGTTTTCTAGTGGAG
+
ABCCCFFFFFCCGGGGGGGGGGHGHGHHHHHHHGHHHGGGGHHHHHFFHHHHHHGHHHHHHHHHHHHHHFHHGGGEHHHGFHHHHGFHHHHFGHFHHHHHGHHHFHHHHHHHGHHHHHGFHHHHHFEFHHHHHHHHHHHGHHFGHHHHGHFFHFHHGHHGGGGGHHHFHHHHHHHGGHHHGGGGHHHFHHHHHGDDGHHHGHFFGGGHHHHBGGHHFGGBFB:CFH:EEFGFFGGGGGFFF/0FFFFF.09
@M03495:530:000000000-LYBTV:1:1113:3964:17771 2:N:0:CTGGTGTA+AACCGAAC
ATATTTTGCCGTTGATAAACCAGCTAATCCTGAAAAAAAAATCAAAGCTAAAAACTACAATGCTAAGACCACGATGTGACTGCTATCAAAGTTAGATATATATGTAAATTATTCATCTGTCAAATCCTAGAATTATATCATACCTGCTCCAGCAATCACGACCTGTCCTGGCAAACAACCTGCAGAAAAGCCAATCAAATATATTTTCACAAGAGATGGAATGTGAGGCAATAATAGAGTACAAAGGTTGA
+
3AAAAFFFFFDAFGGGGGGGGGHHHHHHHHHHFHHHHGGCGHFHHHGGHGHHHGGHHHHHHFHHHHGHHFHHGGHGHHHHGFFHHHHHFHHHHHHHGHHGHHHHHFHHHHHHHHHHFFHHGHFHHHFGEGFGFHHHHHHHHHGFHHHEHGBFFGHHFCHGGGGGFHEHGHHHHHHGGHHCGHGHHEGGFHHHHG<CCGFFHHHFHHHHHHEHCCGGFHFHHGHHFGFGFFGGGGGGGGG0CGGGFGGBF:/
@M03495:530:000000000-LYBTV:1:1113:24981:17782 2:N:0:CTGGAGTA+AACCGAAC
ATATTTTGCCGTTGATAAACCAAAGCTCACATGCTGACAGATCGGAAGAGCGTCGTGTAGGGAAAGAGTGTGTTCGGTTGTGTAGATCTCGGTGGTGGCCGTTTCATTAAAAAAAAAAATAAAAAGTATGAGGTCTGAGATGGCACTGTTGAAGTCGAGGAAATTAGAGAGACATGCATGTAGTACACATCATGTAGCTCTGATACAGATAACGAGATCGAGATGTGTGAGACATCGAGAAGTGCGAAGGT
+
CCCCCFFFFFCCGGGGGGGGGGHHHGHHHHHHGHHGHHHHHHHHGGGFHHHGGGGGGHHHHGGHHHCFFGGHBEGGGFGGGEFB3444@B?F1>E1//0?///33B?BB?4GGC@B?//011111/111111000>0111111001</00000000..---//0000::0..//0:;00;000000900000000;00009000000000000..;..0.:...0000.:000/90.:.../000-.--.0
@M03495:530:000000000-LYBTV:1:1113:23215:17782 2:N:0:CTGGAGTA+AACCGAAC
ATATTTTGCCGTTGATAAACCAGGACTCAGGCTGGACCAAAGCTCACATGCTGACAGATCGGAAGAGCGTCGTGTAGGGAAAGAGTGTGTTCGGTTGTGTAGATCTCGGTGGGCGCCGGATCATTTAAAAAAAAAGATCTACTAAAGTAGTGTTAGAGTCAGGTTTTAAGCAATAAGACGACAAACATGAAATTGACTCGTGGGTGGCTACGACTGAGCTACATCACACTTGAGAGTCTAGTGTGCTCTAC
+
BCBBCFFFFFDCGGGGGGGGGGHGHHHHHHHGHHGHHHHHHHGHHHHHHHHHHHHHHHHHHGGGGHHGGEGEEEHGHHGFHGHHHGFGHHHHGGGGGGE243444?40?/?/////<////<01F11?=DFFF@A..00000<=0000<00/;;000;0:00/0;0.00000;00000B.----/;.:0;000000;00....-..-..0/..;..000:00000:000/0000.0:00000000000000
@M03495:530:000000000-LYBTV:1:1113:17886:17785 2:N:0:CTGGAGTA+AACCGAAC
ATATTTTGCCGTTGATAAACCAGTCTCCAAAGCTCACATGCTGACAGATCGGAAGAGCGTCGTGTAGGGAAAGAGTGTGTTCGGTTGTGTAGATCTCGGTGGGGGCCGGGACATTAAAAAAAAAAACAAAAGACAAGATAAGGGTCGTCTGAAATAGAAGAAAGTACCACACAAGAACGGTCGTGAGCTCCCGAGTAAGTGGAGGGCACTATCACTGGCTTGGAAAACAGGGACGAGAAGTGCGAGAATAA
+
AABCCFFFFFCCGGGGGGGGGGHHHHHHHHHGHHHHHHHHHHHHHHHHHHHGGGGHHGFEEFEEGHHHG3BFHGHHHHGGHHGGEDEAE?@344444?E>E?/////</////2>222D2>DG?-<<<.<./.://;/00000../--.;CB909000000//900000:.;.:.///..;;--./.0009..9:;.000000;.-.;.;0000000/./.-.000//./...9---../900-.--.000
@M03495:530:000000000-LYBTV:1:1113:4851:17795 2:N:0:CTGGAGTA+AACCGAAC
ATATTTTGCCGTTGATAAACCACCCTCCCTGTGGTCGTTATCTTGCTCCTTCTGTCGTCAACGAATTTACTAATTCCAAAGCTCACATGCTGACAGATCGGAAGAGCGTCGTGTAGGGAAAGAGTGTGTTCGGTTGTGTAGATCTCGGTGGTGGCGGGAGCATTAAAAAAAAAAAAAAGAAGAAGAAGTAGAAAAGTACGTGCGTATGATAATATAGAACGTATGTAATTAGTACGCTACAGTGGAGGTAG
+
ABBBCFFFFFBAGGGGGGGGGGGGGHHGGHGGHHHHGGGHHHHHHHHHHHHHHHHHGGGHGHGGGHHHHHHHHHHHHHHHGHHHHHHHHHHHHHHHHHHHGGGGHHHGGGGFGGHHHEHHHGGG3BBBFHFGGGGGGGHB2>@2FDGF/CA///0-----..:CB00CC--@-@---9...//////////////////.//.9...///////////;/...///9////////....-//////:..//
@M03495:530:000000000-LYBTV:1:1113:22282:17802 2:N:0:CTGGAGTA+AACCGAAC
ATATTTTGCCGTTGATAAACCAGCTAATCCTGAAAAAAAAATCAAAGCTAAAAACTACAATGCTAAGACCACGATGTGACTGCTATCAAAGTTAGATATATATGTAAATTATTCATCTGTCAAATCCTAGAATTATATCATACCTGCTCCAGCAATCACGACCTGTAATGGTTTAGTGGGTTGTTCACTGTTTCTGAAAATTGAAGCTAGTTGTCCAGCTTCCAAAAAGTTTATTGTGATTTCTAGTGGAG
+
11AA1D331B>>A1FG33FA10001A1D13D11B110A/A/BGBGA1FH1F111A1B1111F1BG21B10B/EEGGA122@FHGHHHE2FGHHDG12FHFFFHF2>2GDDHHH222BDG22FFH2F1B21B1F1>B>22DDDF0>1BFDHHG00F<<GHCCG?/GGG11?11?01<=<FF<FCAC11=<D0<<D0=D0D<0<<00D00CG0C0;;CGG/C00:C0;.;;F09;FFB9C0;0C00;BB0.0;
@M03495:530:000000000-LYBTV:1:1113:15810:17835 2:N:0:CTGGAGTA+AACCGAAC
ATATTTTGCCGTTGATAAACCAGCTAATCCTGAAAAAAAAATCAAAGCTAAAAACTACAATGCTAAGACCACGATGTGACTGCTATCAAAGTTAGATATATATGTAAATTATTCATCTGTCAAATCCTAGAATTATATCATACCTGCTCCAGCAATCACGACCTGTAATGGTTTAGTGGGTTGTTCACTGTTTCTGAAAAATGAAGATAGTTGTCCAGCTTCCAAAAAGTTTATTGTGTTTTCTAGTGGAG
+
BBBCCFFFFFCCGGGGGGGGGGHHHHHHGHHHHGHHHGGGGHHHHHGHHGHHHHGHHHHHHHHHHHHHHGHHGGHGHEHGHHCGHHGHHHHHGHHHHHHHHHHHHGHHHHHHFHHHHHHHGHHHHHHGHHHHHHHHHHGHHHFFFHGHHHHFBHHHHHHGGGFGHFHHHHHFHHHHGGFHGGGGGHGHHHHHHHHHHGHHHHHGHFGHGFCGHHHHHHGHHHH0C0<CEFGGGGFGGGGGGFB0C0FF?09
@M03495:530:000000000-LYBTV:1:1113:7693:17845 2:N:0:ATGGAGTA+AACCGAAC
ATATTTTGCCGTTGATAAACCAAAGCTCACATGCTGACAGATCGGAAGAGCGTCGTGTAGGGAAAGAGTGTGTTCGGTTGTGTAGATCTTGGAGGTTGCCGTATCATAAAAAAAAAAATATACTAATCGAATAAGCAGGTATTTTTAATTGGTTAAATTATTGAATCCTTGGTATACTCGTGGGTATGTGAAGTATAGAGTAATTATGATGGATCACAGGACACCTATTTAAAAAAGATAAGCTGTTGAAT
+
1AAA1BFFFFDA?E1GGGG110CF0EGHFGCGHHFGHBGHHCHHE?E/F0GEAAEGGHH11/00A000D11DB02B??/>?/0B12F@E1B110>/0001///002B2B1B1<CGCG/0@1??1<111/<F</11110.<>1111<.111110<0=000<000000000<0/0000000.;..-.;0/00;;C0900009000;000;0000/00./90.;.;.9//9/////;/---//////9/////9
@M03495:530:000000000-LYBTV:1:1113:21320:17851 2:N:0:CTGGAGTA+AACCGAAC
ATATTTTGCCGTTGATAAACCAGCTAATCCTGAAAAAAAAAATCAAAGCTAAAAACTACAATGCTAAGACCACGATGTGACTGCTATCAAAGTTAGATATATATGTAAATTATTCATCTGTCAAATCCTAGAATTATATCATACCTGCTCCAGCAATCACGACCTGATAATGGTTTAGTGGGTTGTTCACTGTTTCTGAAAAATGAAGATAGTTGTCCAGCTTCCAAAAAGTTTATTGTGTTTTCTAGTGG
+
CCCCCFFFFFCCCEGGGGGGGGHHHHHHHHHHHHHHHGGGGGHHHHHHHHHHHHHGHHHHHHHHHHHHHHHHHGGHGHFHHHHHHHHHHHHHHHHHHHHHHHHHHHHHHHHHHHHHHHGHHHHGFHHFHHHHHHHHHHHHHHHHHHHHHHHGHGHGHHGHFGDGGHHHHHHHHHHHHHHHEHEFGGGGFHHHHHHHHHHFHFHGGBCGHHHHHGHHGGGHHGFGFG09CF.BFFBFFFGGFGGGGGGFFFE
@M03495:530:000000000-LYBTV:1:1113:18431:17859 2:N:0:CTGGAGTA+AACCGAAC
ATATTTTGCCGTTGATAAACCACCCTCCCTGTGGTCGTTATCTTGCTCCTTCTGTCGTCAACGAATTTACTAATTCCAAAGCTCACATGCTGACAGATCGGAAGAGCGTCGTGTAGGGAAAGAGTGTGTTCGGTTGTGTAGATCTCGGTGGTCGCCGTATCATTAAAAAAAAAAAATGAGTTCGAGGTAGGAGATCGGACGGCAGTTGCAGAACATGTAATCGTGTAAGTACGACGCATGAATCGTCTAGA
+
CCCDEFFFFFCCGGGGGGGGGGGGGHHGGHHHHHHHGGGHHHHHHHHHGHHHHHHHGGGHGHGGGHHHHHHHHHHHHHHHHHHHHHHHHHHHHHHHHHHHGGGGHHHGGGGGGHHHHGHHHHFHD3FGGHHGGGGGGG2DD22@G>0??EA/1>-AE-.0011==DB<D??FE---.011111../-.00.0/./0.<.-<----/<<1001://1<1111<.9../11111...---..011<.....<1
@M03495:530:000000000-LYBTV:1:1113:17018:17860 2:N:0:CTGGAGTA+AACCGAAC
ATATTTTGCCGTTGATAAACCAGTCACAACCACTTCTTGCCCTCCAAAGCTCACATGCTGACAGATCGGAAGAGCGTCGTGTAGGGAAAGAGTGTGTTCGGTTGTGTAGATCTCGGTGGTCGCCGTATCATTAAAAAAAAAAAAAAAGAGGTAGAGCAAGGGGTAGCGGGCGGGGTGCTGCAAGAAACAATACCGTAGGAATAGTCACCGGCACGGCGGTGTGAAAATGACAGATGCCAGATAGGGCGAGG
+
CEEEEFFFFFDEGGGGGGGGGGHHHHHHHGGGGHHHHHHHHHHHGHHHHHHHHHHHHHHHEHHHHHHHGFGGHHHGGGGGGHHHHGFGGHHHHHGHGHHGGGGGGGEFGE44GHEF?E//3>/////0=22DD2@GFCGG<<-<---../.00:111://..-...0-<--------.010/00/<///.0100.....010001<110.--9-.-<----.<1111<0100</:1000<<011<./--9-
@M03495:530:000000000-LYBTV:1:1113:22502:17864 2:N:0:CTGGAGTA+AACCGAAC
ATATTTTGCCGTTGATAAACCAGCTAATCCTGAAAAAAAAATCAAAGCTAAAAACTACAATGCTAAGACCACGATGTGACTGCTATCAAAGTTAGATATATATGTAAATTATTCATCTGTCAAATCCTAGAATTATATCATACCTGCTCCAGCAATCACGACCTGTAATGGTTTAGTGGGTTGTTCACTGTTTCTGAAAAATGAAGATAGTTGTCCAGCTTCCAAACAGTTTATTGTGTTTTCTAGTGGAG
+
AABCCFFFFFBCGGGGGGGGGGHHHHHHHHHHHHHHHGGGGHGHHHHGHFHHHHGHHHHHGHHHHGHHHHHHGGHGGHHHHHHHHHHHHHHHHHHHHGHHHHHHFHHHHHHHHHHHHHHHHHHGHGGFHHHHHHHHHHHGHHFEHHGHHGGFGHGHFFHGGGGGHHHDGHHGHHHHGHGEGG?FHHHHHGGGHH=DDGHHEGHHDGHHFCHEHHHFFG/:GE:CFF.;/CCBFFG090;;FB90C0CFE0;
@M03495:530:000000000-LYBTV:1:1113:12798:17872 2:N:0:CTGGAGTA+AACCGAAC
ATATTTTGCCGTTGATAAACCAGCTAATCCTGAAAAAAAAATCAAAGCTAAAAACTACAATGCTAAGACCACGATGTGACTGCTATCAAAGTTAGATATATATGTAAATTATTCATCTGTCAAATCCTAGAATTATATCATACCTGCTCCAGCAATCACGACCTGTAATGGTTTAGTGGGTTGTTCACTGTTTCTGAAAAATGAAGATAGTTGTCCAGCTTCCAAAAAGTTTATTGTGTTTTCTAGTGGAG
+
CCCCCFFFFFCBGGGGGGGGGGHHHHHHHHHHHHHFHGGGGHHHHHHHHHHHEHGHHHHHHHHHHFGHHHHHGGHGHHHHHHHHHHHHHHHHHHHHHHHHHHHHHHHHHHHHHHHHHHHHHHHHHHHHHHFHHHHHHHHHHHDFGHHHHHFGFGHHHHHGGGGGHHHHHHHHHHHHHHFHEGGGHHHHHHGHHFDGHF<GHGHFHHHHHHHHHGHFGGGHGG;0CCG?EBBFGGEFGGCFFFGGGGGGG:;
@M03495:530:000000000-LYBTV:1:1113:2169:17879 2:N:0:CTGGAGTA+AACCGAAC
ATATTTTGCCGTTGATAAACCAGCTAATCCTGAAAAAAAAATCAAAGCTAAAAACTACAATGCTAAGACCACGATGTGACTGCTATCAAAGTTAGATATATATGTAAATTATTCATCTGTCAAATCCTAGAATTATATCATACCTGCTCCAGCAATCACGACCTGTAATGGTTTAGTGGGTTGTTCACTGTTTCTGAAAAATGAAGATAGTTGTCCAGCTTCCAAAAAGTTTATTGTGTTTTCTAGTGGAG
+
?BBBBFFFF4DBEGGGGFGFFGHCHHHFHFGHCHHHHGGGGHFHHGFFHFFGHFEHHFGHHHHHHGHHHHHHGGEGCFGDFGFFHFFFHHHHHHFGHHHHGHHFFGGHHFHDG4GDEGGH4GHHG?FGGFHHHFHHHHHGHHBBGHCGHHFF2FFHFHHGG<@AGGGFHGGFGCCG1FCGDGGAE<BFHHHGHFDDGFHDGGGGHHECFFHGGGCCCG;:CFCGGF..ABFFGGFGF0//9CFBBBFFG0C
@M03495:530:000000000-LYBTV:1:1113:6135:17883 2:N:0:CTGGAGTA+AACCGAAC
ATATTTTGCCGTTGATAAACCACCCTCCCTGTGGTCGTTATCTTGCTCCTTCTGTCGTCAACGAATTTACTAATTCCAAAGGAGGGTATGTTGTTTTTGGAATTTAAGGTAATTGTTGGCTCTAGCTGCCATAGCAATGTCACAACCACTTCTTGCCCTCCAAAGCTCACATGCTGACAGATCGGAAGAGCGTCGTGTAGGGAAAGAGTGTGTTCGGTTGTGTAGATCTGGGGGGTGGGCGTGTCATTAAA
+
ABABBFFFFFBAGGGGGGGGGGGGGHHGGHHGHHFHGGGHHHHHHHHFFHHHHHHHGGGHEHGGGHHHGGGFHHHHHHFEEG2FGGGHHHHHHHHHHGGEFHHHHHHHHFHHHHHHHHHHHHHHH3HGHHHHHHHHHHHHHHHHHGFFFHGHFGHFGHHGGHHGFHHHHGHHHHHH1>GHHHHHGGGGGHGGFGC-E::GBECG.:;CGC9B;CFDAFF?ED9;0;9;;00;----;;-:99-;.//////
@M03495:530:000000000-LYBTV:1:1113:28803:17885 2:N:0:CTGGAGTA+AACCGAAC
ATATTTTGCCGTTGATAATCCAGGACTCAGGCTGGACCAAAGCTCACATGCTGACAGATCGGAAGAGCGTCGTGTAGGGAAAGAGTGTGTTCGGTTGTGTAGATCTCGGTGTGGGCCGGATCATAGTAAAAAAACAAGAATCACCATGTTGGGTCGTAGGCCTGCTTAGTCTTAATTGCATTGTGAACAATACCGTGATGCATGCATGCAGAGTTTCCATGATGTGATTTCTTATTATGTACTTCAGTCGG
+
AAABAFFFFFDAEGGGGG5BFBGFAFFFGFFCHHGHAEHDGGCHCGGBGB3GHGHBHHHGHEGEG1B2EAA>EEHHHGGFGFGFHGHHFFFHCCFECEEEGE4444B0?<////?///<///@2>222>2>2>////000111101<1111.-</-<<..0:/..;CF0000000:0;G0000;00900/00/0.9../00000900;0009.90;;009/99/////9/////////;/////:////.-
@M03495:530:000000000-LYBTV:1:1113:22134:17897 2:N:0:CTGGAGTA+AACCGAAC
ATATTTTGCCGTTGATAAACCACCCTCCCTGTGGTCGTTATCTTGCTCCTTCTGTCGTCAACGAATTTACTAATTCCAAAGCTCACATGCTGACAGATCGGAAGAGCGTCGTGTAGGGAAAGAGTGTGTTCGGTTGTGTAGATATGGGTGGGCGCCGGATCTGTAAAAAAAAAAGAGTGAGAACACGGGTGTGTGTGTATTGACGTGATCCGAGTGACAGACGCATACAGTAGTCTATGGCATGTAGCAGG
+
CCCCCFFFFFCBGGGGGGGGGGGGGHHGGGHHHHEGFGGHHHHHHHHHHHHHHHHHGGGHGHGGGHHHHHHHHHHHHHHFGHHHHHHGGHHHGHHHFHHHGFGGHHGGGGGGGHHHHGGHHHHHD?BFFGGDGFEGGG22222>22?=??///------.<00=00:0;;E-9A.9/0000000//.9----..::..000000..9:/:9..-9:0;00/.---..:000000000990./0.000090;
@M03495:530:000000000-LYBTV:1:1113:24387:17902 2:N:0:CTGGAGTA+AACCGAAC
ATATTTTGCCGTTGAAAACCACCCTCCCTGTGGTCGTTATCTTGCTCCTTCTGTCGTCAACGAATTTACTAATTCCAAAGCTCACATGCTGACAGATCGGAAGAGCGTCGTGTAGGGAAAGAGTGTGTTCGGTTGTGTAGATATCGGGGGTGGCCGGATCATTAAAAAAAAAGAGAGAGTGCTGAGTGGGCCTGACATGGTGTGTGTTATATCTTAGCGAGGAGTCAATCAGTTGCATGTGTGGCGTTGAG
+
CCCCCFFFFFCBGGGGGGGGGGGGHHGGHHHHHHHGGGHHHHHHHHHHHHHHHHHGGGHGHGGGHHHHHHHHHHHHHGHHHHHHHHHHHHHFHHHGHHHGGGGGHGGGGGGGHHGHGHHHHGGH3BFGHFGGGGGGG@2>22222?//>---<..;--.;.<:0000::-:9..//...;00000.:0......//000/;0:....:0000000000---:-.//00:0000000000000...-:--.:
@M03495:530:000000000-LYBTV:1:1113:15058:17923 2:N:0:CTGGAGTA+AACCGAAC
ATATTTTGCCGTTGATAAACCACCCTCCCTGTGGTCGTTATCTTGCTCCTTCTGTCGATTTACTAATTCCAAAGCTCACATGCTGACAGATCGGAAGAGCGTCGTGTAGGGAAAGAGTGTGTTCGGTTGTGTAGATCTCGGGGGGCGCCGGGTCATTAAAAAAAAAAAAACGTGGAGCCGTGAAGTAGGGCAGAGTGTGTTCTCCGAACAACGATAACAGGATGTGTAACTGGTTGATGAAATATATCGGG
+
CDDDDFFFFFCBGGGGGGGGGGGGGHHGGHHHHHHHGGGHHHHHHHHHHHHHHHHHGHGHGHHHHGHHHHHHGHHHHHHHHHHGHHHHHHHHHGGGGHHHGGGGGGHHHHGHHHHHHGHHHCGHFCGG?ECC3332>22@F/BC--9-<@--<-.:<00<0B@<-@=---.-:....:.-.9.<B0000./...<0000./00009-.--/.-....000..0::00000:0/009/000000::000.--
@M03495:530:000000000-LYBTV:1:1113:9768:17936 2:N:0:CTGGAGTA+AACCGAAC
ATATTTTGCCGTTGATAAACCAGCTAATCCTGAAAAAAAAATCAAAGCTAAAAACTACAATGCTAAGACCACGATGTGACTGCTATCAAAGTTAGATATATATGTAAATTATTCATCTGTCAAATCCTAGAATTATATCATACCTGCTCCAGCAATCACGACCTGTCCTGGCAAACAACCTGCAGAAAAGCCAATCAAATATATTTTCACAAGAGATGGAATGTGAGGCAATAATAGAGTACAAAGGTTGA
+
3A?AABFBDDDAAEGBGGABGGHFGHHFHGGBDGHHGGCEGHHHHHHHHFEGGFFHHFFHHHHGHBHHGGGEFCGFFHFHFHGHGHHHGHGHFFHHHHHHHHHHGHHHGGHHHHHHGHHHEHHHHGG?FGHHHGHGHHBGHGG?GHGGGFGGHGGFFHHGGGGGFGHHHHFHGHHHHHG.FCFFHHFFHGHFFF/<GGFFBHHHHHFHHHFFH/./;:CGHH0;BFFGEE./FF;B00;000;CFBB0999
@M03495:530:000000000-LYBTV:1:1113:10281:17937 2:N:0:CTGGAGTA+AACCGAAC
ATATTTTGCCGTTGATAAACCAGCTAATCCTGAAAAAAAAATCAAAGCTAAAAACTACAATGCTAAGACCACGATGTGACTGCTATCAAAGTTAGATATATATGTAAATTATTCATCTGTCAAATCCTAGAATTATATCATACCTGCTCCAGCAATCACGACCTGTTCGGGAGATCCTTTGAGCTTTTCATAGTGGCTGGCCTCCTGGCAAACAACCTGCAGAAAAGCCAATCAAATATATTTTCACAAGA
+
AAABCFFFFFCBGGGGGGFGGGHHHHHHHHHHHHHHHGGGGHHHHHHHHHGFHHGHHHHHHHHHHHHHHGHGGGHGHGHHHHHHHHHHHHHHHHHHHHHHHHHHHHHHHHHHHHHHHHHHHHHHHHHHHHHHHHHHHGHHHHGHHHHHHHGGGHFHHHHGGGGGGHHHGGFGGGHHHHHGHHGHHHHGHHHHGDDGFGGDFHHHHFBCHBGHHEGEGGGEFG0=9C9.CBB0CFGGBF9FGFGGBBF0:9/
@M03495:530:000000000-LYBTV:1:1113:18336:17941 2:N:0:CTGGAGTA+AACCGAAC
ATATTTTGCCGTTGATAAACCAGGACTCAGGCTGGACCAAAGCTCACATGCTGACAGATCGGAAGAGCGTCGTGTAGGGAAAGAGTGTGTTCGGTTGTGTAGATCTCGGGGGTCGGCGCAGCATGAGAAAAAAAAAAAAAGACACGTACTGTGACGGAGGCGCACAGGGAAAGCGCAAGACTGGCAGCCGGTGCACACACTGCGCGCGCGTCCTCTGCAATGACATGCATTCGGTAGGCAGAGGATCAGTG
+
ABBBBFFFFFBBGGGGGGGGGGHGHHGHHHHGHHGHHHHHHHHHHHHHHHHHHHHHHHHHHGGGGHHHGAEE>EGHHHGBHGHGHHHFGGGHGGFGGGD24B?44B?EF/@<</>///-<--011<1=<CC.C-:---;-..///../..;0000.9..;.-----......./.----..//......-----///...///.---;-;;--.//////:;///////:9//...../;.:...//.9//
@M03495:530:000000000-LYBTV:1:1113:21569:17942 2:N:0:CTGGAGTA+AACCGAAC
ATATTTTGCCGTTGATAAACCAGGGACTCAGGCTGGACCAAAGCTCACATGCTGACAGATCGGAAGAGCGTCGTGTAGGGAAAGAGTGTGTTCGGTTGTGTAGATCTCGGTGGGCGGCGGATAATTAAAAAAAAAAAGAGAGGCGAACAAGGGTGGATGCGGTTTGCGCTAGGTGAGAACATACGTGCTCAGATGCCGACATTGGTTGAGGGATGCTGCAGTGATGTAGTTGGGCCATCATGTGCTGTGTG
+
CDEDDFFFFFDDGGGGGGGGGGHGGGGHHHHHHHHGHHHHHHHHHHHHHHHHHHHHHHHHHHGGGGHHHGEEGFGHHHHGHHHHGHGHHHHHHGGGGCFFCDGD4BF4FG/?E?/<//<---.<=F11=DFCC?D-A..//...-----//..<.-.00/<-.-..1----..1<::11</110<0/..11:01100----.11<1../</.././:10/:1:1111<1:110-.../0011111:11/1:
@M03495:530:000000000-LYBTV:1:1113:25367:17942 2:N:0:CTGGAGTA+AACCGAAC
ATATTTTGCCGTTGATAAACCAGCTAATCCTGAAAAAAAAATCAAAGCTAAAAACTACAATGCTAAGACCACGATGTGACTGCTATCAAAGTTAGATATATATGTAAATTATTCATCTGTCAAATCCTAGAATTATATCATACCTGCTCCAGCAATCATCCTGGCAAACAACCTGCAGAAAAGCCAATCAAATATATTTTCACAAGAGATGGAATGTGAGGCAATAATAGAGTACAAAGGTTGAACCTGTA
+
AABCCFFFFFCBGGGGGGGGGGHGHHHHHHHHGHHHHGGGGHHHHHBHHHHHHHGHHHHHHGHHHHHHHHHGGEEGHHHGGHHHHHHHHHHHHHHHHHHHHHHHHHHHHGHHHHHHHHHHHHHHHHHGHHGHHHHHHHGHHHHHGHHHHHFGFHHHHHHGGHHHHHFFGHHHGHHHHHGHGHHHHHHHHGHFHHDBGHGHDFFHGHHHFHGFFHHHHHHHHGCCGHGHBGFGGGFGEGGBFBFGGGEFA;9
@M03495:530:000000000-LYBTV:1:1113:27144:17949 2:N:0:CTGGAGTA+AACCGAAC
ATATTTTGCCGTTGATAAACCAGTCAGGAGTCCAAAGCTCACATGCTGACAGATCGGAAGAGCGTCGTGTAGGGAAAGAGTGTGTTCGGTTGTGTAGATCTCGGTGGTGGCCGTCTTATTAAAATTACAAAAATGTGTAACTGGAGTGAGACACTACGTTGAGAATGATGATACATCATATTGATTATTAGGCCAAGCTACGCCAATACCCAGCACCTGTTCTGCTCTCACATCTCAATTGAGACCTCATT
+
AABBBFFFFFBBGGCFGGGGGGHHHHHGHFHGFFHFGHHBHHHBEHFFD2BFGFFGGEFEHHEFEEEAE1FGFEBFHGGHHHGFGHGGCFAEEEB4B4444?0?//?///00<//0/33?33333223?320/@222@2222@22@2011110?100/00<.1>1<1111<11111000=D000=0<=0==0//<;..:00.--.-;;90/;../..//000;00000009090;;0000000./9:///;
@M03495:530:000000000-LYBTV:1:1113:24419:17953 2:N:0:CTGGAGTA+AACCGAAC
ATATTTTGCCGTTGATAAACCACCCTCCCTGTGGTCGTTATCTTGCTCCTTCTGTCGCCAAAGCTCACATGCTGACAGATCGGAAGAGCGTCGTGTAGGGAAAGAGTGTGTTCGGTTGTGTAGATCTCGGTGGGCGGCGTATCATTTAAAAAAAAGAAGTAAAGAGGTGCTTAGGTCGTGCGTCGTCTGAAATCGCAACAGACTGAGAGTTGCTGGCACGCAGTGACAGCAGCTCGTGTATTCACAGAATC
+
BBCCCFFFFFDCGGGGGGGGGGGGGHHGGHHGHHHHGGGHHHHHHHHHHHHHHHHHGHGGGHHHHHHHHFGHHHHHHHHHHHGGGGHHHGGGEGGHFGHGGFHHHHGGFGHFFGGFGGD<2B?333DHHF/?E//</----..<00<0DB0<--A.../00000</.0.00<000009-..-<-9-...00000.9..-.//<0<000000000<0./0.---.0:000</.<<0.-../:000000:000
@M03495:530:000000000-LYBTV:1:1113:17550:17957 2:N:0:CTGGAGTA+AACCGAAC
ATATTTTGCCGTTGATAAACCAGGACTCAGGCTGGACCAAAGCTCACATGCTGACAGATCGGAAGAGCGTCGTGTAGGGAAAGAGTGTGTTCGGTTGTGTAGATCTCGGTGGGGGGCGTATCATTAAAAAAAAAAGAAAAAACAGGGGTGAGGGAGTGGTCGAGTATGTCGTACAGGTACAGTGTCGAGACTCAGCAGCATCATGTGCGAGACGGTAGAAATCGGACAGTGATCAGGAGATGGTGTGCATG
+
CCCCDFFFFFBBGGGGGGGGGGHGHHHHHHHHHHGHHHHHHHHHHHHHHHHHHHHHHHHHHGFGGHHHGEEEEEGHHHGBGHHGHGHHHHHHGGGGGGG24F44BD4GF/ED//B--<--<C00:00<CBDCF<@...:/.-../..-<-.........<0---0.<000.....0:0000000<0..-..00<:00./.0000:0<0.<99....<.00000...--.000000000..<0000..0000
@M03495:530:000000000-LYBTV:1:1113:4088:17964 2:N:0:CTGGAGTA+AACCGAAC
ATATTTTGCCGTTGATAAACCACCCTCCCTGTAGTCGTTATCTTGCTCCTTCTGTCGTCAACGAATTTACTAATTCCAAAGCTCACATGCTGACAGATCGGAAGAGCGTCGTGTAGGGAAAGAGTGTGTTCGGTTGTGTAGATCTCGGTGGTGGCCGGGTCATTAAAAAAAAAAAGAGAATAGGAGGTTGTATGTGTGCAGTGACTAGCGCAGTGAAGGTAGTAATTGATAAGATAACGGATGTGGTTGGT
+
ABBBBFFFFFCCGGGGGGGGGGGGGHHGGHHHHHHHGGGHHHHHHHHHHHHHHHHHGGGHGHGGGHHHHFHHGHHHHHHHHHHHHHHHHHHHHHHHHHHHGGGGHHHGGGGGGHHHGGHGHHHGDDFFFGFGGGGFFF@222>2GFHGA?////00---.-0=<000<DAE?-@?../9000;00/.9//.0000;0.0090;00000/----;0000000000000;0000000000.-..:00;;..-.
@M03495:530:000000000-LYBTV:1:1113:18829:17980 2:N:0:CTGGAGTA+AACCGAAC
ATATTTTGCCGTTGATAAACCAGCTAATCCTGAAAAAAAAATCAAAGCTAAAAACTACAATGCTAAGACCACGATGTGACTGCTATCAAAGTTAGATATATATGTAAATTATTCATCTGTCAAATCCTAGAATTATATCATACCTGCTCCAGCAATCACGACCTGATAATGGTTTAGTGGGTTGTTCACTGTTTCTGAAAAATGAAGATAGTTGTCCAGCTTCCAAAAAGTTTATTGTGTTTTCTAGTGGG
+
AABBBFFDFFBBGGGGGGGGGGHHHHHHHHHHGHHHHGGGGHHHHGHHHHHHHHGHHHHHHHHHHHHHHHHHGGHGHHGHHGHHHHHHGHHHHHGHHHHHHHHHHHHHFHHGHHHHGHFHGHHHFGHHHHHHHHHGHHFHHHH2GHFHHGGHFHBDCGHGGFFGHHGHHHHHFGHFGGFGHGGGGHHHGHHHGHDGHGHHBCGHGHFHHHHHGFCCCFFFGFCGFFGGEEFGGGGFFB0FGFE9CBFFFC.
@M03495:530:000000000-LYBTV:1:1113:20288:18002 2:N:0:CTGGAGTA+AACCGAAC
ATATTTTGCCGTTGATAAACCAGCTAATCCTGAAAAAAAAATCAAAGCTAAAAACTACAATGCTAAGACCACGATGTGACTGCTATCAAAGTTAGATATATATGTAAATTATTCATCTGTCAAATCCTAGAATTATATCATACCTGCTCCAGCAATCACGACCTGTAATGGTTTAGTGGGTTGTTCACTGTTTCTGAAAAATGAAGATAGTTGTCCAGCTTCCAAAAAGTTTATTGTGTTTTCTAGTGGAG
+
AABBBFFFFFDAGGGGGGGGGGHHHHHHHBGHHHHHHGGGGFHHHHHHHHFHHHGHHHHHHHGHHHHGHCGHGGHEHFHHHHEHHHHHHFGHHHHHHHGHGHHHHHHHHHHHHHHHEHHHHHGHHHHGHGFHGHHHHHHHHHHCGFFHGHHHFHFGFFHFGG?EFGHFGHHGHHHHGFCAEGFAHHHHHHHHHHGHFF0DCAGF0C:GFG;CHH0:GG/GBC;;0::CE0C09FFGFFCFGGGGGFFGF0.
@M03495:530:000000000-LYBTV:1:1113:6377:18022 2:N:0:CTGGAGTA+AACCGAAC
ATATTTTGCCGTTGATAAACCAGTTGGCTCTAGCTGCCATGCAATGTCACAACCACTTCTTGCCCTCCAAAGCTCACATGCTGACAGATCGGAAGAGCGTCGTGTAGGGAAAGAGTGTGTTCGGTTGTGTAGATCTCGGTGGGGGCCGGAGCATTAAAAAAAAAAGAAATAATGAAGAGGACGCATAGGGAATATAAATGTCATGTAGATACTGTACATATCGAATACTCACGTTCTCTAAGTCGGTCACT
+
BCBBCFFFFFCBGGGGGGFGGGHHHHHGHHHHHHGHHHHHHHHHHHHHHHHHGGGGHHHGHHGHHHHGHHHHHHHHHHHHHHHHHHHHHHHGGGGHHHGEGGGGHHHHGGHHHHHHHHGGGHFGE/<EDG3333BB?0?/?A//<</---<-<<0<0<HB-;CAB..;/00;000000...:---..//././/////://///9////;////////////../9.////9.../;///////9--..//
@M03495:530:000000000-LYBTV:1:1113:10417:18079 2:N:0:ATGGAGTA+AACCGAAC
ATATTTTGCCGTTGTAAACCAGAGGACTCAGGCTGGACCAAAGCTCACATGCTGACAGATCGGAAGAGCGTCGTGTAGGGAAAGAGTGTGTTCGGTTGTGTAGATCTCGGTGGGCGCCGTATCATTAAAAAAAAAAAAAGAAGCATGATAGGTCAGGTATAGCACGTGCGAATACGAAGAGGAAAAGGAGGAGCTGTAAAAGCAGATGAGTCACGATGTGGAGTAAGAACGCGACGAGACGAATGAAGGCT
+
ABBBCFFFFFCBGGGGGGGGGGHHGHHHHHHHHHHGHHHHHHGHHHHHHHHHHHHHHHHHHHGGGGHHHGGGGEEHHHHGHHHHHHHHHHBGHGGGGGGGGFBDEGHHHE/?E////<///@@GG222FFHGGC?C---.:;/00000:00/0;0//00090000-...-.;-:9A.......////./.....99000000.0//;;000000.....000.0/0000/..-----;...--.090;0.0
@M03495:530:000000000-LYBTV:1:1113:21538:18103 2:N:0:CTGGAGTA+AACCGAAC
ATATTTTGCCGTTGATAAACCACCCTCCCTGTGGTCGTTATCTTGCTCCTTCTGTCGTCAACGAATTTACTAATTCCAAAGCTCACATGCTGACAGATCGGAAGAGCGTCGTGTAGGGAAAGAGTGTGTTCGGTTGTGTAGATCTCGGTGGTGTGCGTGTCATTAAAAAAAAAAATAATGAGACAAATGATGGTAGCATGGGGGTGAGTGACACGATCATGTACTAATAGCGTACATATGCACGATACGTG
+
CCCCCFFFFFCBGGGGGGGGGGGGGHHGGHHHHHHHGGGHHHHHHGHHHHHHHHHHGGGHGHGGGHHHHHHHGHHHHHHHHHHHHHHHHHGHHHHHFHHHGGGGHHGGGGGEGHHGHGHHHHGGBD?FBGHGGGGCGF=2@22@D>0?/C?////1<...011=111><?C-@E-.0::<1110///11:110011:110...---..:01110.-...1111111:11:1-<.9.1111110.9<.-.:/
@M03495:530:000000000-LYBTV:1:1113:9715:18105 2:N:0:CTGGAGTA+AACCGAAC
ATATTTTGCCGTTGATAAACCAGTCAGGAGTCCAAAGCTCACATGCTGACAGATCGGAAGAGCGTCGTGTAGGGAAAGAGTGTGTTCGGTTGTGTAGATCTCGGTGGTCGGCGGATTATTAAAAAAAAAAAAAGGAGAAGTAGAAAAGGAGGAGGTGAGGTGAGAGAAGGCTGAGAAGGGTAGAGCATAGGAGAGTGTGAGAGTGGTGAGACATCGGAAAGTGGATGAGGGATATCGTAGCACGGAGAGAG
+
BCCCDFFFFFCCGGGGGGGGGGGHHHHHHGHHHHHHHHHHHHHHHHHHHHHHHHHHGGGGHHHGGGFEGFGFHGHHHHHHHHHHHHHGGGGGGG2B3BD4FFHG/>?/3>/<////?222221FD>/-@-<--../.../:11111//./.......1../91.10.0/..0.<.11/.../.1110010<0:..<111<1100<<1.1.10/10....-.110<0000/9.//11.:...10-9-.-...
@M03495:530:000000000-LYBTV:1:1113:14330:18124 2:N:0:CTGGAGTA+AACCGAAC
ATATTTTGCCGTTGATAAACCAGCTAATCCTGAAAAAAAAATCAAAGCTAAAAACTACAATGCTAAGACCACGATGTGACTGCTATCAAAGTTAGATATATATGTAAATTATTCATCTGTCAAATCCTAGAATTATATCATACCTGCTCCAGCAATCACGACCTGTAATGGTTTAGTGGGTTGTTCACTGTTTCTGAAAAATGAAGATAGTTGTCCAGCTTCCAAAAAGTTTATTGTGTTTTCTAGTGGAG
+
AABCCFFFFFCCGGGGGGGGGGHHHHHGHDGHHHHHHGGGGHHHHHHHHHGHHHGHHGHHHHHHHHHHHFHHGGHGHFHGHHHHHHHHHHHHFHGHHHHHHHHHHHHHHFHHHHHHHHHHHHHHHHGGHHHHGHHHHHHHHHHGGHHHHEGGCHHHHHHGGGGGHHHHHHHHHHGGFBGFCFGGHHHHHHHHHGDGHHHHEHHFHHHHHHHHHHH00CGGHE;CGC;E.CFGGGFGGG:FGGGGGGGGG;9
@M03495:530:000000000-LYBTV:1:1113:21876:18126 2:N:0:CTGGAGTA+AACCGAAC
ATATTTTGCCGTTGATAAACCAGCTAATCCTGAAAAAAAAATCAAAGCTAAAAACTACAATGCTAAGACCACGATGTGACTGCTATCAAAGTTAGATATATATGTAAATTATTCATCTGTCAAATCCTAGAATTATATCATACCTGCTCCAGCAATCACGACCTGTAATGGTTTAGTGGGTTGTTCACTGTTTCTGAAAAATGAAGATAGTTGTCCAGCTTCCAAAAAGTTTATTGTGTTTTCTAGTGGAG
+
AABBCFFFFFCCGGGGGGGGGGHHHHHHHHHHHHHHHGGGGHHHHHHHHHHHHHGHHHHHHHHHHHHHHHHHGGHGHHHHHHHGHHHHHHHHHHHHHHHHHHHHHHHHHHHHHHHHHHHHHHHHHHHHHHGHHGHHHHHHHHHBGHFHHHGHFGHHHHHGGGGGHHHGHGHHHHHFFGGHGGGDHGHHHHHHHHGHHHHHHHHHHFFHEHCGHHHGHGGHHHGGFGCEGGGGFGGGGGGGGFFGGB0BF9.
@M03495:530:000000000-LYBTV:1:1113:5461:18142 2:N:0:CTGGAGTA+AACCGAAC
ATATTTTGCCGTTGATAAACCAGCTAATCCTGAAAAAAAAATCAAAGCTAAAAACTACAATGCTAAGACCACGATGTGACTGCTATCAAAGTTAGATATATATGTAAATTATTCATCTGTCAAATCCTAGAATTATATCATACCTGCTCCAGCAATCACGACCTGTAATGGTTTAGTGGGTTGTTCACTGTTTCTGAAAAATGAAGATAGTTGTCCAGCTTCCAAAAAGTTTATTGTGTTTTCTAGTGGAG
+
AAABBFFFFFBAGGGGGGGGGGGGHHHHHHHHHHHHHGGGGHHHHHFHHHFHHHGHHGHHHGHGHFHHHHHHEGHEHHHHGBFHHHHHHHHHFFGHFHHHHHHHHGHGHHHHGHHHHHHHHHGHEGFFH?EGHHHHHHHHHHDGHHFCGHGCFGFHHHGGGCGGHGGFHGHHDHFHGFFHGGGDHGHFFH0GHH=DHHHHHHHHHH0CGHCGGGHGFECGHGCGCG::.CFGBGGFFFFFB9FFB0BBF0.
@M03495:530:000000000-LYBTV:1:1113:8393:18148 2:N:0:CTGGAGTA+AACCGAAC
ATATTTTGCCGTTGTAAACCAGCTAATCCTGAAAAAAAAATCAAAGCTAAAAACTACAATGCTAAGACCACGATGTGACTGATATCAAAGTTAGATATATATGTAAATTATTCATCTGTCAAATCCTAGAATTATATCATACCTGCTCCAGCAATCACGACCTGTAATGGTTTAGTGGGTTGTTCACTGTTTCTGAAAAATGAAGATAGTTGTCCAGCTTCCAAAAAGTTTATTGTGTTTTCTAGTGGAGG
+
A?AAABD3B@A>AA1AFDAAA00FHDEHDFF1AF1GC/E/GGFFHGHHHEB11EGHBF1GFHF2DBGEGGA/>GFAG2@211222BGB1GHGGDF2BFHHEBGBF>F2DGHFFF2F2FF2GHHF11BFG1EGGFHHG2FBG1<FGHHHGFFHFHHHHHGCG?EFGGF<DG1<FGH1GGEAF?EGGHHHHHHGHG=<GGHHEDDBF000CHHFCB0;GGHHEH0;CA:CFFGGFGFFGGFGG099C;B?0.9
@M03495:530:000000000-LYBTV:1:1113:14066:18185 2:N:0:CTGGAGTA+AACCGAAC
ATATTTTGCCGTTGATAAACCACCCTCCCTGTGGTCGTTATCTTGCTCCTTCTGTCGTCAACGAATTTACTAATTCCAAAGCTCACATGCTGACAGATCGGAAGAGCGTCGTGTAGGGAAAGAGTGTGTTCGGTTGTGTAGATCTCGGTGGTGGCGGTAGAATTAAAAAAAAAAAGAAATGATAAGTAGGATAGGGTGTGAAACCGATGAAGTAGTATGATCGTAGATGTGGTGAGGTAGGAGGGGAGAGA
+
BCCCDFFFFFECGGGGGGGGGGGGGHHGGHHHHHHHGGGHHHHHHHHHHHHHHHHHGGGHGHGGGHHHHHHHHHHHHHHHHHHHHHHHHHHHHHHHHHHHGGGGHHHGGGGGGHHHGGGHHHGG?FFGGHFGGGGGGG2>FFE2F2FE?AA?/?0-<-..111=1<=1<:@EG-<.../111111<11:00<0<:.B.-9111<.---<1111<<1111111</..<<1<10/.1:./00.0/.-<.-.<.
@M03495:530:000000000-LYBTV:1:1113:19394:18197 2:N:0:CTGGAGTA+AACCGAAC
ATATTTTGCCGTGATAAACCAGGTCTGGATGATGCTCATGGATCGCACACATTCCACATCCACCAAAGCTCACATGCTGACAGATCGGAAGAGCGTCGTGTAGGGAAAGAGTGTGTTCGGTTGTGTAGGTCTCGGTGGTGTCGGAACAACTAAACACAAGATCAGGAGCAGTAACTTACCACTCATGACCCGTCACGTCGATATCTCAATGTGAAGTAGTGCGTACAGAGCGAGAGCGCGCAGATCGTTGG
+
BBABBFFF4DDBCFCGFF4GGGDFHFHHDFGHHDFF5GFHHGCCEFEEGHGHFDAGHHHHFFHHG1ACGGFFGHHHHHHHHHGGHHHG?F?HHHE1EEEE1GHHGGHEGBBFBHDBB?EGG/@E/B33BB333B///??//2?////00/<?1<110.>0011>11/<.</00<00000/=0;//00://:-.....;.--..;0000000000009000/0;..-.////-----.-----9-//9....
@M03495:530:000000000-LYBTV:1:1113:25483:18217 2:N:0:CTGGAGTA+AACCGAAC
ATATTTTGCCGTTGATAAACCAGGCGGACCAAAGCTCACATGCTGACAGATCGGAAGAGCGTCGTGTAGGGAAAGAGTGTGTTCGGTTGTGTAGATCTCGGTGGGCGCCGGGTCATTAAAAAAAAAAAAATATCGAGGATCGAGGGTCGTGTGCGTTGTCATATACTGCAGATGATTACTAGTATAACATCAGTGTTCGATATCGTACTCTAAGACACTCGACAGTCACTAGTACTCGCTACTAAGTAGAA
+
CDDCCFFFFFDAGGGGGGGGGGHGHGGGGGHHHHHHHHHHHHHHHHHHHHGHHGGGGHHHGFGGFGHHHHGHHHHHHGHFHGBHGGGGGGG2F344BFFGF/?E//B/C<//</??11?GFGC?<<-;@-.000...-://...-;./--...0...-.00;99000000000000000000000000000900;000..0.-0./.;;0000900//0/..-:-000000000;00.-..-000000000
@M03495:530:000000000-LYBTV:1:1113:2106:18237 2:N:0:CTGGAGTA+AACCGAAC
ATATTTTGCCGTTGATAAACCAGCTAATCCTGAAAAAAAAATCAAAGCTAAAAACTACAATGCTAAGACCACGATGTGACTGCTATCAAAGTTAGATATATATGTAAATTATTCATCTGTCAAATCCTAGAATTATATCATACCTGCTCCAGCAATCACGACCTGTAATGGTTTAGTGGGTTGTTCACTGTTTCTGAAAAATGAAGATAGTTGTCCAGCTTCCAAAAAGTTTATTGTGTTTTCTAGTGGAG
+
ABABBFFBF4AAEGGGGGGGGGHHFHHHHHHHFHHHFGGCEHHHHHFHHGHGGGFHHFHHBBGHHDGHHGGHGGHGGGHHGGHGHHGHGHHGHHGHHHHHHHHHGHHFHHHHHHHHHHHHHGEHDDCGHHGHHHHHHHHHHHGFHHGHHHHHHGHFGHHDECCFHFD1GGG1FGHHFGF.>FFGGFGHHHGGFDGBGHH0CGFHDFBCHHHHHHHHHFFGFHHGC0:;C9CFFGG0;C;BFFFFFEGGG0;
@M03495:530:000000000-LYBTV:1:1113:27726:18246 2:N:0:CTGGAGTA+AACCGAAC
ATATTTGCCGTTGATAAACCAGCTAATCCTGAAAAAAAAATCAAAGCTAAAAACTACAATGCTAAGACCACGATGTGACTGCTATCAAAGTTAGATATATATGTAAATTATTCATCTGTCAAATCCTAGAATTATATCATACCTGCTCCAGCAATCACGATCCTGGCAAACAACCTGCAGAAAAGCCAATCAAATATATTTTCACAAGAGATGGAATGTGAGGCAATAATAGAGTACAAAGGTTGAACCTG
+
BCCCCFFFFDCCGGGGGGGGGGGHHHHHHHHGHHHHGGGGHHHHHGFHHHHHHGHHHHHHHHFHHHHHHGHGGHGHFHHHHGHHHHHHHHHHHHHHHHHHHHHHHHHHHGHHHHHHHHHHHHHHD?BBGHHHHHHHFHHHHFGHHEFHHHGGFHHHFHGGHHGGHHHBHFHHFHGHHHHFHHHEHHHHGFHHHHDDGGHHHHHHHHBH:CCFGHGGFFCGFG;EFHBCCFGCCFCFGGF0CBCF//C0A9;
@M03495:530:000000000-LYBTV:1:1113:16684:18248 2:N:0:CTGGAGTA+AACCGAAC
ATATTTTGCCGTTGATAAACCAGCTAATCCTGAAAAAAAAATCAAAGCTAAAAACTACAATGCTAAGACCACGATGTGACTGCTATCAAAGTTAGATATATATGTAAATTATTCATCTGTCAAATCCTAGAATTATATCATACCTGCTCCAGCAATCACGACCTGTAATGGTTTAGTGGGTTGTTCACTGTTTCTGAAAAATGAAGATAGTTGTCCAGCTTCCAAAAAGTTTATTGTGTTTTCTAGTGGAG
+
ABCCCFFFFFCCGGGGGGGGGGHHHHHHHHHHHHHHHGGGGHHHHHGGHGGFHHGHHHHHHHGHGHHHGHHHGGHGGFHFFHHFFGHHHGHHHHHHHHHHHHHHHHHHHEHHHGHHGHGHGHHHHHHGHHHHHGHHGFHHHHHGHGHHFCGCCGFHHHHGFEGGHGHHHHHFHHHHDFGGGGGGGHHHHHHHFG<<GFFFHHHHHHHHFHGHFGHCGFGEHG;GCCCEFFFFGGGEFFFFGGGGFGGGG0:
@M03495:530:000000000-LYBTV:1:1113:4705:18251 2:N:0:CTGGAGTA+AACCGAAC
ATATTTTGCCGTTGATAAACCAGCTAATCCTGAAAAAAAAATCAAAGCTAAAAACTACAATGCTAAGACCACGATGTGACTGCTATCAAAGTTAGATATATATGTAAATTATTCATCTGTCAAATCCTAGAATTATATCATACCTGCTCCAGCAATCACGACCTGTAATGGTTTAGTGGGTTGTTCACTGTTTCTGAAAAATGAAGATAGTTGTCCAGCTTCCAAAAAGTTTATTGTGTTTTCTAGTGGAG
+
BBCCCFFFFFCCGGGGGGGGGGHHHHHHHFHHHHHHHGGGGHCGHFBGHHHHHHGHHHHHHHHFHFHGGHGEFGHGGFHHHHHHHHHHHHHHHHHHHHHHHHHHGHGHHHHHHHHHHHHHHHHHHHGHHGHHHGHHHHHHHHHFHHHHHF?FBFGHCFHGDGCFHGDGHHHHHHHGGHHHGGGGHHGGHHGHHHGHHGHHHHGH00;CGGHFGH;0GGCGHHCCCCC?AFBFFFGGGGFFGGFG0BFBA0:
@M03495:530:000000000-LYBTV:1:1113:4720:18283 2:N:0:CTGGAGTA+AACCGAAC
ATATTTTGCCGTTGATAAACCAGCTAATCCTGAAAAAAAAATCAAAGCTAAAAACTACAATGCTAAGACCACGATGTGACTGCTATCAAAGTTAGATATATATGTAAATTATTCATCTGTCAAATCCTAGAATTATATCATACCTGCTCCAGCAATCACGACCTGTAATGGTTTAGTGGGTTGTTCACTGTTTCTGAAAAATGAAGATAGTTGTCCAGCTTCCAAAAAGTTTATTGTGTTTTCTAGTGGAG
+
3ABABFFFFFBAGGGGGGGGGGHHHHHHHHHHHGGHHGGFGHHHHGHFHHHHHHGHHHHHHHHHHFFHHHHHGGHGHFHHFGGHHHHHHHHFHHHHHHHHHHHHHHHHHHHHHHHHHHHHHHHGHFCFGHFHHHHHHHGHHHFCHGHGHHHGCGGFCGHGGGGGHHHHHHGGFHHFGFHHDFGGHHHHGHHHHHFGFGHHGHHEFHCGHHGCGGG:GGFHHBC0CFG.:FFGGGGGGBGFGGGGFGGFG99
@M03495:530:000000000-LYBTV:1:1113:5108:18285 2:N:0:CTGGAGTA+AACCGAAC
ATATTTTGCCGTTGATAAACCACCCTCCCTGTGGTCGTTATCTTGCTCCTTCTGTCGTCAACGAATTTACTAATTCCAAAGCTCACATGCTGACAGATCGGAAGAGCGTCGTGTAGGGAAAGAGTGTGTTCGGTTGTGTAGAACTCGGGGGGGGCCGGATCCTTATAAAAAAAAAAAGGAGGTGTTCGCGTCAGCGCATATGTAAATACCCAGAATCGCTGCATGCAAATATCGTCGTGCACTTACTTTAG
+
ACCCCFFFFFCCGGGGGGGGGGGGGHHGGHHHHHHHGGGHHGHHGHHHHHHHHHHHGGGHGHGGGHHHHHHHHHHHHHHGHHHHHHHHGFHHEHHHHHHHGGGGHHHGGGGGEGHHHGFHFFHF3BDFFGFGGGGGGGG2@@22D2/</>---------.:/0::00:9BB9=:---;./....0.0.----..0.--..000000000900../00...../000000090:9/.-9...000:009000
@M03495:530:000000000-LYBTV:1:1113:20354:18349 2:N:0:CTGGAGTA+AACCGAAC
ATATTTTGCCGTTGATAAACCAGCTAATCCTGAAAAAAAAATCAAAGCTAAAAACTACAATGCTAAGACCACGATGTGACTGCTATCAAAGTTAGATATATATGTAAATTATTCATCTGTCAAATCCTAGAATTATATCATACCTGCTCCAGCAATCACGACCTGTAATGGTTTAGTGGGTTGTTCACTGTTTCTGAAAAATGAAGATAGTTGTCCAGCTTCCAAAAAGTTTATTGTGTTTTCTAGTGGAG
+
>AABCFFFFFCCGGGGGGGGGGHHHHHHHHHHHHHGHGGGGHHGHHGGHHHGGHGHHHHHHHHHHHGHHHHHGGEGHGGFHHFHHFFHHEHHFHFHHHHHHHHHHHHHHHHHHHHHHHHHGHHHHFHGHHHHHHHHHGHHHHGHHHGGBHGGGFFHHFHGGGGGHGHFHHHHHHHHGFFGEGGGHHHHHHHHHHGHFFFHHHGHFH0CGFGHHHHCCCBGFHCGFG.ADFGGGGGG00/;FFGGGGFGG09
@M03495:530:000000000-LYBTV:1:1113:22292:18352 2:N:0:CTGGAGTA+AACCGAAC
ATATTTTGCCGTTGATAAACCAGCTAATCCTGAAAAAAAAATCAAAGCTAAAAACTACAATGCTAAGACCACGATGTGACTGCTATCAAAGTTAGATATATATGTAAATTATTCATCTGTCAAATCCTAGAATTATATCATACCTGCTCCAGCAATCACGACCTGTAATGGTTTAGTGGGTTGTTCACTGTTTCTGAAAAATGAAGATAGTTGTCCAGCTTCCAAAAAGTTTATTGTGTTTTCTAGTGGAG
+
AAAB?FDBFF@AEE4GFBGFGGHCHFBGBGHBHFFGCFEGCHHHHFBEGGHH3DDHGCFFFBCGHFFGGHHHGGHGHEFFHGHFHFHFGHFHGHHBFFGHHHHGHHHHGHHHFGHGHHHGHFHHGHFGGFHHH4FGGHFFHHD0FFCGHGHHEFFHHHHGGGGGHHH1GGH<GGHF<<>ADGGGHEGD<DDGGB<DGHHBGFGBDB0;0:;BG:000C;CFFCFCH.:EBF0BFFBFF9B/;BFF000;9;
@M03495:530:000000000-LYBTV:1:1113:7816:18363 2:N:0:CTGGAGTA+AACCGAAC
ATATTTTGCCGTTGATAAACCAGCTAATCCTGAAAAAAAAATCAAAGCTAAAAACTACAATGCTAAGACCACGATGTGACTGCTATCAAAGTTAGATATATATGTAAATTATTCATCTGTCAAATCCTAGAATTATATCATACCTGCTCCAGCAATCACGACCTGTAATGGTTTAGTGGGTTGTTCACTGTTTCCGAAAAATGAAGATAGTTGTCCAGCTTCCAAAAAGTTTATTGTGTTTTCTAGTGGAG
+
ABBBAFFFFFBAGGGGGGGCFGHHHHHGHHHHHFHHHGGGGHHHHHHEGHHHFHGHHGHHHHHHHHHHHFHHGGHGHHHGHHEHHHHHHHHHHHHHFHHHHHGHHHHHHHHHHHHHHHEHGHHGHHHGGFHHHHHHHHHHHHGHHFFHHGHG2FFHGGHFGGGGHGFHHHHFHHHH=GGGDFGGEHHGHGHHHH0<AADGGFHFHHFBCGFFCCH0BGCGFGCFBF.;AFFGFGEFGF/BBFB0FGGFF09
@M03495:530:000000000-LYBTV:1:1113:16860:18369 2:N:0:CTGGAGTA+AACCGAAC
ATATTTTGCCGTTGATAAACCACCCTCCCTGTGGTCGTTATCTTGCTCCTTTACTATCCAAAGCTCACATGCTGACAGATCGGAAGAGCGTCGTGTAGGGAAAGAGTGTGTTCGGTTGTGGAGATCCCGGGGGTCGCCCTTGCGTGAAAAAAAGGAGTATAGTGGGAGAGAGCTGTGGGTACCCGGACATTTGTGACTGTATGGTATTGGGCGGTCGTAGCCGATCACGCGCGTTCAGCTGCTATAGAGCG
+
>A1AAF33DFDAAA1BGGGGGGFFGC00C01B1FGFAEGHFFHFFHDGFHHHGFGHFGGH1BA0FG1AAFGHFD1BF1BGHH///E0FFEGGGEEFFGB/FCGFHH1G1>BG2?>F/<??/1F10<10?</</A>C-..-///-<...0;.--..;.//00000....9...90/0/;..0///-----///9/9////////;/////;-------9---/-----/;-----9-/////////////9-
@M03495:530:000000000-LYBTV:1:1113:11021:18378 2:N:0:CTGGAGTA+AACCGAAC
ATATTTTGCCGTTGATAAACCAGCTAATCCTGAAAAAAAAATCAAAGCTAAAAACTACAATGCTAAGACCACGATGTGACTGCTATCAAAGTTAGATATATATGTAAATTATTCATCTGTCAAATCCTAGAATTATATCATACCTGCTCCAGCAATCACGACCTGTAATGGTTTAGTGGGTTGTTCACTGTTTCTGAAAAATGAAGATAGTTGTCCAGCTTCCAAAAGGTTTATTGTGTTTTCTAGTGGAG
+
ABCCCFFFFFBBGGGGGGGGGGHHGHHHHHHHHHHHHGGGGHHHHHGHHHFHHHGHHHHHHHHHHHHHHGHHGGHGHHHHGHHHHHGHHHHHHHHHHHHHHHHHHHHHHGHHHGHGHHHHHHGGHEHGHHFHHHHHHHHHHHHGHHGHHHGHFHHHHHHGGFGGGGHHHHHHHHHHHHHHGFGGFHHGHHHHHHGGHHGHHHHH<G0CCGHGHHGFGHCFHECCCG.;EBFFB0BFFF;FBFGFFFGEF0:
@M03495:530:000000000-LYBTV:1:1113:19841:18389 2:N:0:CTGGAGTA+AACCGAAC
ATATTTTGCCGTTGATAAACCACCCTCCCTGTGGTCGTTATCTTGCTCCTTCTGTCGTCAACGAATTTACTATTCCAAAGCTCACATGCTGACAGATCGGAAGAGCGTCGTGTAGGGAAAGAGTGTGTTCGGTTGTGTAGATCTCGGTGGGCGCCGGATCATTAAAAAAAAAATAGAGGTATCAAGTGTAGGAGTACAACTGTGTGGATACAGCTCATGGTTGATGGTGTAGTGCATGCGATTGCTATGGA
+
ACCCDFFFFFCCGGGGGGGGGGGGGHHGGHHHGHGHGGGHHHHHHHHHHHHHHHHHGGGHGHGGGHHHHHHHHHHHHGFHHHHHHHHHHHHHHHHGHHHGCFFEGGGGGGFGHHGGGHHHHGHHH?DGFHGGGGGDG2@F22@D@=F/?</?<--><-.<.000<=CF?@D-B.<000/:0000=0:000000/</00000/00:..00000<<00000000./0<000.0<0/000<0<9...0000000
@M03495:530:000000000-LYBTV:1:1113:20477:18397 2:N:0:CTGGAGTA+AACCGAAC
ATATTTTGCCGTTGATAAACCAGTCAGGAGTCCAAAGCTCACATGCTGACAGATCGGAAGAGCGTCGTGTAGGGAAAGAGTGTGTTCGGTTGTGTAGATCTCGGGGGGCGCCGTATCATTAAAAAAAAAAAAAGATAGACATGACGCACTGGGGTGAGACTAGTCATTTGTAGGTCAGAGGCATACTCGTTGACTATCAAAGACATAAGGGAGCAGTGGTGCGCTCAGTCAGTGAGCTCATATCGGTAAAG
+
BCCCEFFFFFDCGGGGGGGGGGHHHHHHHGHHHHHHHHHHHHHHHHHHHHHFHHHHGGGGHHHGGGFEGGHGHGHHHHFHHHHHHFHGGGGGGG2D3B44BECF/>B--<-<--...:111<1<:<9<-<---..01110<100<..---/<.-.-..10000:111111<1<0110/10...0001<9<.<.:1:<<1101///11110....</<0/:.0---../11<1<1100<00111<.-<..11
@M03495:530:000000000-LYBTV:1:1113:17519:18412 2:N:0:CTGGAGTA+AACCGAAC
ATATTTTGCCGTTGATAAACCACCCTCCCTGTGGTCGTTATCTTGCTCCTTCTGTCGTCAACGAATTTACTAATTCCAAAGCTCACATGCTGACAGATCGGAAGAGCGTCGTGTAGGGAAAGAGTGTGTTCGGTTGTGTAGATCTCGGTGGTGGCCGTTTCATTAAAAAAAAAAATAAAGTATACCGATTTTTCTAGATGACTCGAGCTGGCATTCTGCGAGATGCTGACTTGATCAGAATCCTGATGTGT
+
BBABCFFFFFECGGGGGGGGGGGGGHHGGHHHHHHHGGGHHHGHHHHHHHHHHHHHGGGHGHGGGHHHHHHHGHHHHHHHHHHHHHHHHHHHHHHHHHHHGGGGHHHGGGGGGFHGHGEHHHHGDBFDGFHGGGGCDGG22222>20=/<////00--.<>1=F111<<A-----.0111111111..-..11/:1<11110:1.....0/</001111-<--.00<:1/11<011100111010111111
@M03495:530:000000000-LYBTV:1:1113:6547:18421 2:N:0:CTGGAGTA+GACCGAAC
ATATTTTGCCGTTGATAAACCACCCTCCCTGTGGTCGTTATCTTGCTCCTTCTGTCGTCAACGAATTTACTAATTCCAAAGCTCACATGCTGACAGATCGGAAGAGCGTCGTGTAGGGAAAGAGTGTGTTCGGTCGTGTAGATCTATGTGGGCTCCGTTTCATTTAAATCAACAAAAAGGAGGTGAACTAAAACAGAAGGGTTGACTGAGACTTAGTGGAGAGATACGATAAAAGTAAATATGTGATTAGG
+
AB3ABFFFFFBBGGGGGFBGGGGGGHHGGHGHGHHHGGGHHHHHGHHHHHHHHGHHEGGHEHGGEGHHFHHFBGHHHFHFFHHHFHFHGHHDGHHHHHHEGAFEFFGGGGGGEHFBFFHE/ECGGGGDGHHGCEECG??2>21111111<1//0//..1011<111>1=<<1/0..<.../..:.000000000./://..;.-/000/000000;00.0./9.00;.....///////:////;//////
@M03495:530:000000000-LYBTV:1:1113:3388:18446 2:N:0:CTGGAGTA+AACCGAAC
ATATTTTGCCGTTGATAAACCAGCTAATCCTGAAAAAAAAATCAAAGCTAAAAACTACAATGCTAAGACCACGATGTGACTGCTATCAAAGTTAGATATATATGTAAATTATTCATCTGTCAAATCCTAGAATTATATCATACCTGCTCCAGCAATCACGACCTGTAATGGTTTAGTGGGTTGTTCACTGTTTCTGAAAAATGAAGATAGTTGTCCAGCTTCCAAAAAGTTTATTGTGTTTTCTAGTGGAG
+
ABCBBFFFFFCBGFGGGGGGGGHHHGHHHHHHHHHHHGGGGHHHHHFHHHHFHHGFHHHHHHHHHHFHGFGHECHGHFHHFHGHHHFGHHHHFHHHHHHHHHHHHHGHHGHHHHHHHHHHGHGFFDGFFHFHHGHHGHHHHHHFHHHHHHFHHGHHGGHGGCGGFFGHHHGFGHHHFHHE<FGGHGHHHHHHHGGHHHGHFGHE0CCHCCGFCCFCCCGHHE:GCC:AABFGFGF0CBCFFFFGGGGGG0;
@M03495:530:000000000-LYBTV:1:1113:23727:18474 2:N:0:CTGGAGTA+AACCGAAC
ATATTTTGCCGTTGATAAACCAGCTAATCCTGAAAAAAAAAATCAAAGCTAAAAACTACAATGCTAAGACCACGATGTGACTGCTATCAAAGTTAGATATATATGTAAATTATTCATCTGTCAAATCCTAGAATTATATCATACCTGCTCCAGCAATCACGACCTGTAATGGTTTAGTGGGTTGTTCACTGTTTCTGAAAAATGAAGATAGTTGTCCAGCTTCCAAAAAGTTTATTGTGTTTTCTAGTGGG
+
AABCBFFFFFCBGGGGGGGGGGHHHGHHHHHHGFFHFGGGGGHFHFHHHHGHHHGGHHFHHGFFHHHGHFHGHGGHG?@F4F3FDGFHHHHG4DGFHFHHHHHHEGHHGHHHHFFHHEFHHHHHFF?FGHFGF3FDFDDGHDFHGHHGHHGFFCGGFC2FE?@GG01?DDFFFHF1D=10<EFFGFBDDGHHHH0<<GGFF.C:0CBFHFBG00;;00C/0CBBFG;;;.;FFFFFB;FGFGGF000;C..
@M03495:530:000000000-LYBTV:1:1113:12531:18482 2:N:0:CTGGAGTA+AACCGAAC
ATATTTTGCCGTTGATAAACCAGCTAATCCTGAAAAAAAAATCAAAGCTAAAAACTACAATGCTAAGACCACGATGTGACTGCTATCAAAGTTAGATATATATGTAAATTATTCATCTGTCAAATCCTAGAATTATATCATACCTGCTCCAGCAATCACGACCTGTAATGGTTTAGTGGGTTGTTCACTGTTTCTGAAAAATGAAGATAGTTGTCCAGCTTCCAAAAAGTTTATTGTGTTTTCTAGTGGAG
+
AABCCFFFFFCCGGGGGGGGGGHHHHHHHHHHFHHHHGGGGHGHHHHGHHHHHHGHHHHHHHHHHFHHHHHHFGHFHFHHHHGHHHGHHHGHHHHHHHGHHHHHHHHHHHHHGHHHGHGHHHHHHHHGHGHHHGHHHHHGHHF2GHFHHHGFGHHHHHHGGGCGHGHGHHHFFHHHGFGHEGGGGFHHHHHHHHDGGF0DCGHHGF::CGFBGGHCFF/:CGFGFC.AEFBFFGE0FFBBFFGGGGFFA0:
@M03495:530:000000000-LYBTV:1:1113:5246:18483 2:N:0:CTGGAGTA+AACCGAAC
ATATTTTGCCGTTGATAAACCACCCTCCCTGTGGTCGTTATCTTGCTCCTTCTGTCGTCAACGAATTTACTAATTCCAAAGCTCACATGCTGACAGATCGGAAGAGCGTCGTGTAGGGAAAGAGTGTGTTCGGTTGTGTAGATATCGGGGGGCGCCGCATCATTATAAAAAAAAACTATATTATATAAGTACAAGTTGCTACGTGTAATCATGTTCTCTTACTGGTGAGTGTCTTTTGGTTTTTCATCCAG
+
ABCCCFFFFFCBGGGGGGGGGGGGGHHGGHHHHHHHGGGHHHHHGHHHHHHHHHHHGGGHGHGGGGHHHHHHFHHHHHHGHHHHHHHHGHHGFHHHHHHHGGGGHHHGGGGGGHHHGGGHHHHFD?FDGFHGGGGGG?@B@@22>@CC/><-----;--9-/9;:///;:/-9-:./;/9///////////////://///;.:////////9//;///9////////.9:/://///-.....//////9
@M03495:530:000000000-LYBTV:1:1113:20042:18512 2:N:0:CTGGAGTA+AACCGAAC
ATATTTTGCCGTTGATAAACCAGGACTCAGGCGGACCAAAGCTCACATGCTGACAGATCGGAAGAGCGTCGTGTAGGGAAAGAGTGTGTTCGGTTGTGTAGATCTCGGGGGGCGCCGTATCATTGAAAAAAAACAAACACAGGGAACACAATAGTAGAGCCTGTCGTGACAAATTCCAGAGCACATGTGCCATCGAACAGTGCGTAAATATATCTAGCAGCATACATGCCATTTGAGTCATACCTGATCGG
+
CCDDDFFFFFDCGGGGGGGGGGHGGHHHHGGHGGGGGHHHHHHHHHHHHHGHHHHHHHHHGGGGHHGGEEEGGFHHHGGHHHHHGHGHHFGGGGGGFG?D3D44FHHA//C---99--.:.:0;0;0::F;-:.;9.;.......9.//.;9000000;0.9.00.../.90/0000:00./0:/000000000.//;-/:00-:.9.00:00000;000;.000000:0000000.000000/00/00..
@M03495:530:000000000-LYBTV:1:1113:6678:18515 2:N:0:CTGGAGTA+AACCGAAC
ATATTTTGCCGTTGATAAACCAGCTAATCCTGAAAAAAAAATCAAAGCTAAAAACTACAATGCTAAGACCACGATGTGACTGCTATCAAAGTTAGATATATATGTAAATTATTCATCTGTCAAATCCTAGAATTATATCATACCTGCTCCAGCAATCACGACCTGTAATGGTTTAGTGGGTTGTTCACTGTTTCTGAAAAATGAAGATAGTTGTCCAGCTTCCAAAAAGTTTATTGTGTTTTCTAGTGGAG
+
BCCCCFFFFFDAGGGGGGGGGGHHHHHFHHHHHHHHHGGGGHGHHHHHGHHHGHGHHHHHGHHHHHHHHHHGGGHGHHFFHFHHGGHHHHHGHHHHHHHHHHHHHHHHHHHHHHHGHGHHHHHHHHHHFGHHHGHHGHHHHHFFHFHHHHHCGHHHHHGGF/EGHDFHFHGFHGFHDGHHGGGDHGFHHHFHHEFF=DGHFGG0=GFHHHHHGHC:GGGHHGGH0C:AAFFGGGGGGGGGGGGFF0CCF9.
@M03495:530:000000000-LYBTV:1:1113:8438:18516 2:N:0:CTGGAGTA+AACCGAAC
ATATTTTGCCGTTGATAAACCAGCTAATCCTGAAAAAAAAATCAAAGCTAAAAACTACAATGCTAAGACCACGATGTGACTGCTATCAAAGTTAGATATATATGTAAATTATTCATCTGTCAAATCCTAGAATTATATCATACCTGCTCCAGCAATCACGACCTGTAATGGTTTAGTGGGTTGTTCACTGTTTCTGAAAAATGAAGATAGTTGTCCAGCTTCCAAAAAGTTTATTGTGTTTTCTAGTGGAG
+
AABBBFFFFFBBGGGGGGGGGGHGHHHCHHHHHHHHHGGGGHHHHHHHHHHHHHGHHHHHHHHHHGHHHHHHGCHGHHHGHHFHHHHHHHHHHFHHHHHGHHHHHHHGHHHHHHHHHHHHGHHHFEG?GGFHGHGHHHHHHHHFHHGFHHHG2GFHHFHGGGDAGHHG1FGFFFHF<GGF<FFGEFHHGHGHHH=DGGHHHGEBGGBBFGGFHCGCFFBFFH/CCG:CEB0FFGGEBBBFFGFGB0CFF0:
@M03495:530:000000000-LYBTV:1:1113:28845:18516 2:N:0:CTGGAGTA+AACCGAAC
ATATTTTGCCGTTGATAAACCAGCTAATCCTGAAAAAAAAATCAAAGCTAAAAACTACAATGCTAAGACCACGATGTGACTGCTATCAAAGTTAGATATATATGTAAATTATTCATCTGTCAAATCCTAGAATTATATCATACCTGCTCCAGCAATCACGACCTGTAATGGTTTAGTGGGTTGTTCACTGTTTCTGAAAAATGAAGATAGTTGTCCAGCTTCCAAAAAGTTTATTGTGTTTTCTAGTGGAG
+
ABBBBFFFFFD>FFGGGGGGGGFHFHHHHHHFHCHHHGGGGHGHHHBGGHFGHFFHHHGHHDGGHFFFHHHHGGHEFFEHHBFHHHHHFHHHGHHHHHHHHHHHHHHHGGHHGHHHHHHGHHGHGGHHHHFHFFHHHHHHHHGEFHHHHHHFBGFHHEFGGGGDFHFFGHHDGFGHFBACAFFDHHHGGF0DHH<DGF00CGHEHEGFHHGHGC0GCGFHHHEBCH.;900FFEGFFFFFFGGB0;BFFFE
@M03495:530:000000000-LYBTV:1:1113:12952:18522 2:N:0:CTGGAGTA+AACCGAAC
ATATTTTGCCGTTGATAAACCAGGACTCAGGCTGGACCAAAGCTCACATGCTGACAGATCGGAAGAGCGTCGTGTAGGGAAAGAGTGTGTTCGGTTGTGTAGATATCGGGGGTCGCCGTATCATTAAAAAAAAAAAAGAAGAGGAACAGACAGAAGACAGCAGTCATGATAATAATAGCGCGGTCAGAACTCCGAACATGGTTGCATACGTCATCTGAGTATGTTGTGTTACAGTACTATGACATCTCAGG
+
BCCCCFFFFFCCGGGGGGGGGGHGGGHHHHHHHHGHGHHHHHHHHHGHHHHHHHHHHHHGHEGGGCGHGEFE>EGHHHGHHHHHHHHHHHHHGGGGGGG2B3444?DFE/EC<////<>?00FFB11<<1>-<<::-...;/..9/.///:://9//9:/./.;C9;0/////9;//9/---;.-.///////.9.--;9/9/..//9;AB...//9//////////.///////////:////:;/////
@M03495:530:000000000-LYBTV:1:1113:25939:18527 2:N:0:CTGGAGTA+AACCGAAC
ATATTTTGCCGTTGATAAACCAGCTAATCCTGAAAAAAAAATCAAAGCTAAAAACTACAATGCTAAGACCACGATGTGACTGCTATCAAAGTTAGATATATATGTAAATTATTCATCTGTCAAATCCTAGAATTATATCATACCTGCTCCAGCAATCACGACCTGTAATGGTTTAGTGGGTTGTTCACTGTTTCTGAAAAATGAAGATAGTTGTCCAGCTTCCAAAAAGTTTATTGTGTTTTCTAGTGGAG
+
?AABBFFFFFBBGGGGGGGGGGHHFHHHHHGHHHHHHGGGGHHHHGGHHGHHHHFHHHHHHHHHHHHHHHHHGGHGHHHHHHHHGHGHFGHFHHHHHHHHHHHHHHHHHGHHHHHHHHHHHHHHHHHHHHFGHHHHHHHHHHFFHHAGHHFHHHHHHHHGGGGGFHHHHHHHHHHFHHFGDECDGFFGHHHHHH<GHGBGGFHHFGGGHHFFHHHFFHFFHH/<G0CAACFGGGBFBF9CFGGGGGGGE9:
@M03495:530:000000000-LYBTV:1:1113:5243:18540 2:N:0:CTGGAGTA+AACCGAAC
ATATTTTGCCGTTGATAAACCAGCTAATTCCAAAGCTCACATGCTGACAGATCGGAAGAGCGTCGTGTAGGGAAAGAGTGTGTTCGGTTGTGTAAAAATCGGTGGTGGTCGCAGTATTAAAAAAACAAAAAGCAAAACTCACGTTTTTTGAAATAGCATGTAATACAACGCAAGTACGCTCGAATCCTGACGGGGTGAGTGTGGCCATGAACGTCAGGATGGGTACACATACCGGAGATTGTTAATAGTAA
+
AAABAFFFFFBBGGGGGGFGGGHDFGGGHFHHFHHHHHHHHHFHHHHHHHFFHHCCFFHHFGAEFEDGCF3F3FGHHGHFHFG3FEFFG@11244B4BBB1??EE//?/B/////33B333?2</<<F@0/?01?10?1?11?000<<<>.000000000=000000</---:-:00....--/0.0000=.-----../;//...9////;....;.//;../9/9//////.----/;/;9/////;9/
@M03495:530:000000000-LYBTV:1:1113:16374:18545 2:N:0:CTGGAGTA+AACCGAAC
ATATTTTGCCGTTGATAAACCAGGACTCAGGCTGGACCAAAGCTCACATGCTGACAGATCGGAAGAGCGTCGTGTAGGGAAAGAGTGTGTTCGGTTGTGTAGATCTCGGTGGTGGCCGGATCATTAAAAAAAAAAAATAGATAGATGGATGGAGCAGAGGTGGCACGAGAGATGGCGAAGGATTGTGAATGTACGTTGATTGAGGAGTGAAGTAGAATAGGCGAGAATGTAGGGAGCAGGAAGGTGTGTGA
+
BCCCCFFFFFDDGGGGGGGGGGHGHHHHHHHHHHGGHHHHHHHHHHHHHHHHHHHHGHHHHGGGGHHHGEEFEFGHFHGFHHHHHHHFHHHHGGGGGGE?43?B4?FCE/EF///0?///</FDD22>>F@/C<@--.001=<1<110/1<:///.//.<0.../0..-.-.100/----..01/0<11111:1.</..11100/:.:<11:111111100:----.0<1110.<.../../..000...1
@M03495:530:000000000-LYBTV:1:1113:4812:18549 2:N:0:CTGGAGTA+AACCGAAC
ATATTTTGCCGTTGATAAACCAGCTAATCCTGAAAAAAAAATCAAAGCTAAAAACTACAATGCTAAGACCACGATGTGACTGCTATCAAAGTTAGATATATATGTAAATTATTCATCTGTCAAATCCTAGAATTATATCATACCTGCTCCAGCAATCACGACCTGTAATGGTTTAGTGGGTTGTTCACTGTTTCTGAAAAATGAAGATAGTTGTCCAGCTTCCAAACAGTTTATTGTGTTTTCTAGTGGAG
+
1>AAAFFFFBDA111AGFGFGG0GHFGGDFGB1GHHGEE/EHCE111GHH1AGGGHH1GHHGHBGD1GF00B/>G/FFGHH101GFCGFFH@FEGHGDFHHGHGFBGHHHHHHHFGHGFGGHHHF11FGBDGFHGHHHHHHH1BFFH1DGFGFGFGC<GAC<AGHFGFHHHHHHHHGHGHGGGGFGHGHGHBGG0DGDBDFHHHDG0GHGFCCC;CGCCGFF:0CC.9CFFGGGGFGBFFFGGGEFB090:
@M03495:530:000000000-LYBTV:1:1113:17618:18576 2:N:0:CTGGAGTA+AACCGAAC
ATATTTTGCCGTTGATAAACCAGCTAATCCTGAAAAAAAAATCAAAGCTAAAAACTACAATGCTAAGACCACGATGTGACTGCTATCAAAGTTAGATATATATGTAAATTATTCATCTGTCAAATCCTAGAATTATATCATACCTGCTCCAGCAATCACGACCTGTAATGGTTTAGTGGGTTGTTCACTGTTTCTGAAAAATGAAGATAGTTGTCCAGCTTCCAAAAAGTTTATTGTGTTTTCTAGTGGAG
+
BBCCCFFFFFCCGGGGGGGGGGHHHHHHHHHHHHHHHGGGGHHHHHHGHHHHHHGHHHHHHHHHHHHHHHHHGGHGHHHHHHGHHHGHGHHHHHHHHHHHHHHHHHHHHHHHHHHHHHHHHHGHHHHGHHBHHHHHHHHHHHHHHHEHHHFGEHFHHHHGCFGGHHHEHFGGFGHHGBGFGGGGHHGFGH=DGGDDBDFDCGHHFH0CGHGHHHHBGCFHGHCCCGC.AFFGGGGBFGFGGGBFGBFFG;C
@M03495:530:000000000-LYBTV:1:1113:9198:18579 2:N:0:CTGGAGTA+AACCGAAC
ATATTTTGCCGTTGATAAACCAGCTAATCCTGAAAAAAAAAATCAAAGCTAAAAACTACAATGCTAAGACCACGATGTGACTGCTATCAAAGTTAGATATATATGTAAATTATTCATCTGTCAAATCCTAGAATTATATCATACCTGCTCCAGCAATCACGACCTGTAATGGTTTAGTGGGTTGTTCACTGTTTCTGAAAAATGAAGATAGTTGTCCAGCTTCCAAAAAGTTTATTGTGTTTTCTAGTGGG
+
AAABBFFFFFBBGGGGGGGGGGHHHHHHHHHHHGHHHGGGGGHHHHHHGFHHHHGGHHHHFHGHHHHHHHHGGGGHGHGHHFHHHHHHHHHHFGHHHHHHHFHHHHGHHHHHHHHHHHHHHHHGFGHFHHHGHHHHHHHHGHHGHHHGHHFGGHHHHHHHGEDGGHGHHGHHGGHFG<>FGGFGGHHFHHHHHH<DGBFHHFGGGG0CGHHHHHHCGHHFHHBB9B;;AE:CFGGGGGGFGGGGGFFGG;9
@M03495:530:000000000-LYBTV:1:1113:11594:18587 2:N:0:CTGGAGTA+AACCGAAC
ATATTTTGCCGTTGATAAACCAGTCAGGAGTCCAAAGCTCACATGCTGACAGATCGGAAGAGCGTCGTGTAGGGAAAGAGTGTGTTCGGTTGTGCAGAACACTGGGGGAGCCCGACTACTTGAACAACAAAATCGGAAGAGCGTCGTGAAGGGAGAGAGTGTAGACGGGCCGGAAAGTTGGGGAGAGAGTAAGAAGAGGGGGGGTACTATGAGAGTGAAGCTAGTGGATTATCGGGAACGCAGTGAAGGAG
+
AA?AAFFBFFDAE?AGGG5FEGHHHCHFHGGCGGFHHCGFHHHHBGDDG2ABGBCGE1FEHHHGE1AAAF2FDF3B1B3?@@@B1?@1E?EEGE3B333B303B0///////?/<//>01111111@/??0?11<///.0<<<>.<<</.=<<....../00;:00;.-----9--9009/--.999..///////:9..-----./;/9/////://////////./////9.----...--;:////.9
@M03495:530:000000000-LYBTV:1:1113:22234:18601 2:N:0:CTGGAGTA+AACCGAAC
ATATTTTGCCGTTGATAAACCAGCTAATCCTGAAAAAAAAATCAAAGCTAAAAACTACAATGCTAAGACAACGATGTGACTGCTATCAAAGTTAGATATATATGTAAATTATTCATCTGTCAAATCCTAGAATTATATCATACCTGCTCCAGCAATCACGACCTGTAATGGTTTAGTGGGTTGTTCACTGTTTCTGAAAAATGAAGATAGTTGTCCAGCTTCCAAAAAGTTTATTGTGTTTTCTAGTGGAG
+
AABAAFDFFFBA2EEFGFGBGGAA4GHHHHHGFHHHHEEECHHHHHBGFGGHGFAGHHHFFGBFHFHGD3BFEFEGFEFFGHBGHEFHFHGHFHHGFHBGD@EFBFHHFHHHHGHFGHHHGHHHG334B4GDGGGHHF4FGGDGHGHHHHGHEHEFH1@EGDGGHHGEFDDDGHF1F1FCFGGGH11DGFHGDG0=0<<D.<D0DDC00CCGFHF0CC/GFH:GGF.;.099FGG0;FCFF/0900C0;09
@M03495:530:000000000-LYBTV:1:1113:7917:18611 2:N:0:CTGGAGTA+AACCGAAC
ATATTTTGCCGTTGATAAACCACCCTCCCTGTGGTCGTTATCTTGCTCCTTCTGTCGTCAACGAATTACTAATTCCAAAGCTCACATGCTGACAGATCGGAAGAGCGTCGTGTAGGGAAAGAGTGTGTTCGGTTGTGTAGATCTCGGGGGGCGCCGGATCATTAAAAAAAAAAAGAATGAGGGACAAGAAGGACACATTGCCTACGATAACAAAGCGTCCGGAACACGAAGTAGGTCGAGCGCACGCGGAG
+
BCCCDFFFFFCCGGGGGGGGGGGGGHHGGHHHHHHHGG?GHHHHHHHHHHHHHHHHGGGHGHFGGHHHHHHHHHHHHGGHHHHHHHHHHHHHHHHHHHHGAFGHHHGGGGEGGHHHGGHGHGGHGDGHHFGGGGGA/2@>222@2?//A@----9--<.-<:B1<BF<@DCF--...0101/...<..///..././0111<11/.....000.//.<.---.--//.-..<:10<:---.-<----9-<-
@M03495:530:000000000-LYBTV:1:1113:18564:18619 2:N:0:CTGGAGTA+AACCGAAC
ATATTTTGCCGTTGATAAACCACCCTCCCTGTGGTCGTTATCTTGCTCCTTCTGTCGTCAACGAATTTACTAATTCCAAAGCTCCATGCTGACAGATCGGAAGAGCGTCGTGTAGGGAAAGAGTGTGTTCGGTTGTGTAGATCTCGGTGGGTGGCGTGTCAATAAAAAAAAAAAATACTGAATAGATGGCTGAGGGTCGAGTTCGGAGGATGATGCTGCGGTGACTGGCTCTGCGCTGATGTTCACGGGTG
+
AABCCFFFFFDCGGGGGGGGGGGGGHHGGHHHHHGHGGGHHHHHHHHHHHHHHHHHGGGHGHGGGHHHHHHHHHHHHHHHHHHHHHHHHHHHHHHHHHHGGGGHHHGGGGGGHHHHGHHHHHHHHFHHHHGGGGGGG2DGB2@D2FF/?A//<-<<.-.<<0000<<D-:E@--9.0000000000000//...9../;:-:.0;-.--./0;000000--.9.00:../:/00----.0000000..---
@M03495:530:000000000-LYBTV:1:1113:16961:18661 2:N:0:CTGGAGTA+AACCGAAC
ATATTTTGCCGTTGATAAACCACCCTCCCTGTGGTCGTTATCTTGCTCCTTCTGTCGTCAACGAATTTACTAATTCCAAAGCTCACATGCTGACAGATCGGAAGAGCGTCGTGTAGGGAAAGAGTGTGTTCGGTTGTGTAGAGCTCGGGGGTCGCCGGGTCATTAAAAAAAAAAAGAAGCAGAGGTCTAGGGACGATCGGTATGGGACGAGAGATGGTGAACGCTCGACTTGAGTCAGAAACATGTGGTGG
+
CCDEDFFFFFDEGGGGGGGGGGGGGHHGGHHHHGHHGGGHHHHHGHHHHHHHHHHHGGGGGHGGGHHHHHHHFHHHHHHHHHHHHHHHHHHHHHHHHHHHGGGGHHHGGGGGGHHHHFFHHHGGDB3FGGHDGGFGGG2@2222@FEC?@E-.=-.---.-.1<11110<<----..:/00//<.0<<1:0./.--9.-<<<.0/./.---.-.100<1100<...---.900:1111110//0:110/..
@M03495:530:000000000-LYBTV:1:1113:18219:18669 2:N:0:CTGGAGTA+AACCGAAC
ATATTTTGCCGTTGATAAACCAGGGACTCAGGCGGACCAAAGCTCACATGCTGACAGATCGGAAGAGCGTCGTGTAGGGAAAGAGTGTGTTCGGTTGTGTAGATCTCGGTGGTCGCCGTATCATTAAAAAAAAAAAAAATACAGTACAAATCTTGTGATTCGCTGACGTCTTTACTCATCTTTGATTATGTCGTGTTCTGTTTTCGCTCATTGGTTCTCTGTTGATCTCTAGGTGTTGCTGTGCCTCTGTG
+
ABBCCFFFFFCCGGGGGGGGGGGGGGGHHHGGHGGGGGHHHHHHHHHHHHHHHHGHHHHHHGGGGHHHGAGFEFHHHHGFHHHHHHHGGGFFEEFGGGD?D3444G?0?<//<2//?///?011111?FD@@@<<<---;000000000000000000000...../.../.900:00000:0900;00000.....;0:000/0-....0000;.00;;0000000909000000..9000/00900000
@M03495:530:000000000-LYBTV:1:1113:23613:18680 2:N:0:CTGGAGTA+AACCGAAC
ATATTTTGCCGTTGATAAACCAGCTAATCCTGAAAAAAAAATCAAAGCTAAAAACTACAATGCTAAGACCACGATGTGACTGCTATCAAAGTTAGATATATATGTAAATTATTCATCTGTCAAATCCTAGAATTATATCATACCTGCTCCAGCAATCACGACCTGTAATGGTTTAGTGGGTTGTTCACTGTTTCTGAAAAATGAAGATAGTTGTCCAGCTTCCAAAAAGTTTATTGTGTTTTCTAGTGGAG
+
ABABAFFFF4AA?AGGFGGFGFGHHHHHCHHHBFFHFE?EEGHHFGFFHGHGFFAFGFCGFGGFGBEGGFHEGGHGHDFGHHHFHHHHHFHHGHFHGFEGGFHFFFGFFDGHHH4GFFHFGHDE4F?GHFHFGGDFGGHHHFHGHHHGHGFFEGFGFCGFGGGDHHHGFFH1F01<1FAHCFGFHHHG0DDGFG0=D<DH.<DHGFGBFHHHFCHFFHGHGGHCHF.9A;0FFFFFCC;9B/;;B00;;0;
@M03495:530:000000000-LYBTV:1:1113:5871:18697 2:N:0:CTGGAGTA+AACCGAAC
ATATTTTGCCGTTGATAAACCAGAACCATCCAAAGCTCACATGCTGACAGATCGGAAGAGCGTCGTGTAGGGAAAGAGTGTGTTCGGTTGTGATGATCTGGGGGGGGGCCGTGTGATTAAAAAAACAAAGAGACAATGTGATCCACAGTCCATCCCCAGTAGTTTGGACTGAGGCCAGTGACCATACACTGCTGCACTTATAGCGCAGAGCACTAAGAATTTCACAGCCTACGAGAGCCATAGCATGTAGA
+
BBBBBFFFFBDBFFGGGGGBFG4GHHHHHGHHHHHHGHHHHHHFHHGHGHBFGHGDGGFFFAAEFEEGFFHGHHHHHGFGFG?FFEFAEGGG44B4444432/>@-----9--;.;///;BFBB-..../:.9:F.:B/////99//./////9...;9///;///;;//.//..;..//9////99/99/;//;/////////--;9-.//;;/////////////.;;/9....-;./////////;//
@M03495:530:000000000-LYBTV:1:1113:23079:18698 2:N:0:CTGGAGTA+AACCGAAC
ATATTTTGCCGTTGATAAACCACCCTCCCTGTGGTCGTTATCTTGCTCCTTCTGTCGTCAACGAATTTACTAATTCCAAAGCTCACATGCTGACAGATCGGAAGAGCGTCGTGTAGGGAAAGAGTGTGTTCGGTTGTGTAGATATCGGGGGGCGCCGTGTCATTAAAAAAAAAAAATGAAGGAAGGAGTCGGGTGAGCGAGGTATCTAAGGACAATACGTGATAGGAGTGTCGTTATCTAGAAGTACGCTA
+
CCCCDFFFFFDCGGGGGGGGGGGGGHHGGHHHHHHHGGGHHHHHHHHHHHHHHHHHGGGHGHGGGHHHHHHHHHHHHHHHHHHHHHHHHHHHHHHHGHHHGGGGHHHGGGGGGHGGHGHHHHHHDGG302D/B?CDGG@2222222=<//<--------:/00:000:B>-@@-:-.0000:./....//---.-..0--9-.000;000/0./.00:.0;.:00/0:/.00.....000;:00000..:.
@M03495:530:000000000-LYBTV:1:1113:28772:18710 2:N:0:CTGGAGTA+AACCGAAC
ATATTTTGCCGTTGATAAACCAGTCACAACCACTTCTTGCCCTCCAAAGCTCACATGCTGACAGATCGGAAGAGCGTCGTGTAGGGAAAGAGTGTGTTCGGTTGTGTAGATCTCGGGGGTTGCCGGTTCATTTAAAAAAAAAAGATATCAGCATGCACGTCAGCTCTATGCTTCTATGTAAATACTTGTATGCCTTACGCCAACCCTAATTCTACAGCGGATATCAGCTAGGGCAGATCAATCACACATAA
+
BBBBBFFFFFBAGGCGGGGGGGHGHHHHH2AFGHHHHHHHHHHHGHGHFFFHHHHHHHHHHHHHHHHHD1BEGFHGGGGEFFGGHGGGHHHHGGHHBEHGFFGGGF2?G44B4?0C/@F//<0?A///<F1<1<1>1<-<--:..0;00000000000.....0;9B090900000000000;000000009;:;///..-.-......////:////----.//;/////;9..../9////////./B/
@M03495:530:000000000-LYBTV:1:1113:27242:18723 2:N:0:CTGGAGTA+AACCGAAC
ATATTTTGCCGTTGATAAACCAGCTAATCCTGAAAAAAAAATCAAAGCTAAAAACTACAATGCTAAGACCACGATGTGACTGCTATCAAAGTTAGATATATATGTAAATTATTCATCTGTCAAATCCTAGAATTATATCATACCTGCTCCAGCAATCACGACCTGATGGAAATTTAATCTTGCTTGCTAATTGCACACATCTACTTTGCAGATAGAGATGCTATTGGGGAACATAGAGATGAAGCTGCACT
+
>A1AAFFBFF?AEG1GDFD1BA0011DGF3D1DAGDFEGGAGGFBG1BFHHHGGGHHGFHHFGHH2F@B>0>E@GFF1@GBF0DGFHHF@FB@GBFBGHDGHHHHHHFGHFHGG2FHFHFHBFFFFFHGH1BFGHEHDBDHH1CFHACBCGGBF0FF1FCCC@?CFHHEH1FGFGHBDGFDHHHB1AGH1<FGG=GHFAGCDB0<0=<D<GFFHE000CFHHCFFFGH-CA?F009CBF0FBF099F/C/9
@M03495:530:000000000-LYBTV:1:1113:2841:18729 2:N:0:CTGGAGTA+AACCGAAC
ATATTTTGCCGTTGATAAACCAGCTAATCCTGAAAAAAAAATCAAAGCTAAAAACTACAATGCTAAGACCACGATGTGACTGCTATCAAAGTTAGATATATATGTAAATTATTCATCTGTCAAATCCTAGAATTATATCATACCTGCTCCAGCAATCACGACCTGTAATGGTTTAGTGGGTTGTTCACTGTTTCTGAAAAATGAAGATAGTTGTCCAGCTTCCAAAAAGTTTATTGTGTTTTCTAGTGGAG
+
ABBA?FBFFFDA?EEGGGGGGGHHFFHHHGDGGFFHGGCGGHFHHGFHHGHHFHEHHFGFHFHGHFGHHHHGGGHGHHFDFGBGHHFHHHFHHHGHGHHHGHHGGFGBGBGGHFHHHGHHHHHHGHC?GGHFHFEGHGHHHHFHFHFGHHHHHHGHFFHDDGGGHGFGGHHHHHFHFFHHAGGGHFF0DGGD=DGDGHBD.CHHHFGGCHHBGGBCGHHHHC:0;<GEFFFBBFGFCC;9B/9FFGGGGBC
@M03495:530:000000000-LYBTV:1:1113:5588:18736 2:N:0:CTGGAGTA+AACCGAAC
ATATTTTGCCGTTGATAAACCAGTCAGGAGTCCAAAGCTCACATGCTGACAGATCGGAAGAGCGTCGTGTAGGGAAAGAGTGTGTTCGGTTGTGAAAATGTCGGGGGTTGCCGGAGCGTTTTAAAACAAATATAGATATTCATAAAAATTGGTTGAACAACTTTGAATAAAAACGACAAGTTGATGAATTAGGCTTGTTGTTACAATATAATTGGGATTAACATGTGTTCGTGTGACAGTAATGTTTTTGG
+
AAAAAFFFFDDAFC4FGG54E4GGFFF4G2FGGDGGFHHFHFGHHHHHFAGCGAFGEAF?1FG?AEAAE1BD3AGFGC32BF4@?F@E??EEF14@434344///>/</<01>/C///</-.>1>G1>.01>>FFG0BF0DG00=<D0<<DGDG.;00C:.:;C0;GF0C0;0A?D@-9;9909090000000/0/-:0.9:99BFFFFB/FFB;AEFFB//BB//////...;.///;/;/BB///9.-;
@M03495:530:000000000-LYBTV:1:1113:15687:18754 2:N:0:CTGGAGTA+AACCGAAC
ATATTTTGCCGTTGATAAACCAGGACTCAGGCTGGACCAAAGCTCACATGCTGACAGATCGGAAGAGCGTCGTGTAGGGAAAGAGTGTGTTCGGTTGTGTAGATCTCGGTGGTCGCCGGATGATTAAAAAAAAAAAAGAAATAATAATTGAGGAGAGGATGGAGTGTGGTAAAGAAGAAATTGAACGAATAATAGATACTCAATGAGAAGGTATAAGTAGTCGCACGCAGTATAAAACATATAGACTGTGT
+
BCCCCFFFFFDCGGGGGGGGGGHGHHHHHHHHHHGHHHHHHHHHHHHHHHHHHHHHHHHHHGGGGHHHGEGEEFHHHHGHHHHHHGGGHGHHFGGGGGA2B3?44B4FGFFD/3>/<<////22>2>D2GFCG-C--.<./:0000000000/0.:.;./0.//0.00.;00000./0//000000.....00:;00000000000000;.00000000:00.;------.000;000.0;0B00000000
@M03495:530:000000000-LYBTV:1:1113:19402:18757 2:N:0:CTGGAGTA+AACCGAAC
ATATTTTGCCGTTGATAAACCACCCTCCCTGTGGTCGTTATCTTGCTCCTTCTGTCGTCAACGAATTTACTAATTCCAAAGCTCACATGCTGACAGATCGGAAGAGCGTCGTGTAGGGAAAGAGTGTGTTCGGTTGTGTAGAGCTCGGGGGGGGGCGTGGAATTAAAAAAAAAAAAAGGTAGAGCGAGGGGGGTGGTAGTGGTAGGTGAAATAGTAGGAGTAGAGGTGGGTGGGAAGAGAGGGGATCGAGG
+
BBCCCFFFFFCCGGGGGGGGGGGGGHHGGHHHHHHHGGGHHHHHHHHHHHHHHHHHGGGHGHGGGHHHHHHHGHHHHHHHHHHHHHHHHHHHHHHHHHHHGGGGHHHGGGGGGEHHHGHHHHHHD?FFGHHGGGGGGF222222>?ADC/<-------9-.<<000:0<<<@;B;--..000000-----9-9-<9.000/.0:0.00000000:0000///000/<..-..--.0.../...-.9.<.9-
@M03495:530:000000000-LYBTV:1:1113:18280:18765 2:N:0:CTGGAGTA+AACCGAAC
ATATTTTGCCGTTGATAAACCAGCTAATCCTGAAAAAAAAATCAAAGCTAAAAACTACAATGCTAAGACCACGATGTGACTGCTATCAAAGTTAGATATATATGTAAATTATTCATCTGTCAAATCCTAGAATTATATCATACCTGCTCCAGCAATCACGACCTGTAATGGTTTAGTGGGTTGTTCACTGTTTCTGAAAAATGAAGATAGTTGTCCAGCTTCCAAAAAGTTTATTGTGTTTTCTAGTGGAG
+
AABBCFFFFFCAGGGGGGGGGGHHHHHHGFGHHHHHHGGGGHHHHHHHHHHHHHGHHGHHHHHHHHHHHGHHGGHGHGHHHHGHHHHHGGHHHHHHHHHHHHHHHHHHHHHHHHGHGHHHHHHHGFGFHHGHHHHHHHFHHHHFHHGHHHGGCGHHFFFGCDCGHGHHHHHHHHHHHBGHGGGGHHHHHHHHHFGHGFFHHHHFDGFHHHFGGHCCGGFFHH:CFG.ADBFFFGFFGG/FFGGGGGGG.0.
@M03495:530:000000000-LYBTV:1:1113:21437:18792 2:N:0:CTGGAGTA+AACCGAAC
ATATTTTGCCGTTGATAAACCAGAGGACTCAGGCTGGACCAAAGCTCACATGCTGACAGATCGGAAGAGCGTCGTGTAGGGAAAGAGTGTGTTCGGTTGTGTAGATCTCGGTGGTCGCCGTGTCATTAAAAAAAAAAAAAAGGAGGAGAGAGTAGGGGAGGGGGAGGCGGAGGTGACAGTAATACATAAGCGATGGCGCATAGGCCGCAAACAGTGAATTAGGGTAGAAAAGCAAGAAGTGTGCCGTATAG
+
ABABCFFFFFCCGGGGGGGGGGGHHGHHHHHHHHHHGHHHHHHHHHHHHHHHHHHHHHHHHHHGGGDHHHGGGGGGHGHHGGHHHGHBGHHFGHGG?EGEG?D344D?FFG/?E<3>/?<//@222F2GG>GCCG-<<---.:/.....:.:9000...--------.-----..0000090;00000000-..../-.-.90900-----.;/;90000000.:/:000;/.0/////009000-...00
@M03495:530:000000000-LYBTV:1:1113:5035:18805 2:N:0:CTGGAGTA+AACCGAAC
ATATTTTGCCGTTGATAAACCAGGACTCAGGCTGGACCAAAGCTCACATGCTGACAGATCGGAAGAGCGTCGTGTAGGGAAAGAGTGTGTTCGGTTGTGTAGATCTCGGTGGTCGCCGTGTCATTGTAACAAAAACCAATTTGTGATTCTGTGGTGTCAGGTTTTCTTGCGAGAATCAGCAAATTGACAATTTATTCTTGTGTGTGGTGTTGGTATAGCATGGCTGTTCATTAATGACTCTTCCACACTCC
+
3AAABFFFFFBAEFFFGGGGGGDACCCHF44GFFGHHHHCAGFGHHFGHHGHHFHHHHFGGEGFE1BGF1A>0BGHHHGBGHHFGHEBGGFFFEEEGGDC4F44B4??A//EEF//////B2222222222200/////11111011@1?=>10<..<110111.00000----.00:000:/<;0000000:00;:00900/:.../..9...00000000../..09/////://///://////.//.
@M03495:530:000000000-LYBTV:1:1113:26461:18822 2:N:0:CTGGAGTA+AACCGAAC
ATATTTTGCCGTTGATAAACCAGCTAATCCTGAAAAAAAAATCAAAGCTAAAAACTACAATGCTAAGACCACGATGTGACTGCTATCAAAGTTAGATATATATGTAAATTATTCATCTGTCAAATCCTAGAATTATATCATACCTGCTCCAGCAATCACGACCTGCTAATGGTTTAGTGGGTTGTTCACTGTTTCTGAAAAATGAAGATAGTTGTCCAGCTTCCAAAAAGTTTATTGTGTTTTCTAGTGGG
+
BBBBCFFFFFCBGGGGGGGGGGHHHHHHHHHHHHHHHGGGGHHHHHGHHHHGHHGHHHHHHHHHHHHHHFHHEGHGHGHHHGHHHHHHHFHHHHGHHHHHHHHHHHHHHHHHHHHHHHGHHHHHHHF?GHFHHFHHHHHHHHHFFHFHGHFGFHHHHHHGGGGGHHGHHHHHHGHHHGFFFDFGGHHHHHHHHG=DD=GHHCFHFFHGCGBGHHHFHFGHHHGFHH;A9CCFGGGEGGGGFGGGB9FGF9.
@M03495:530:000000000-LYBTV:1:1113:11818:18834 2:N:0:CTGGAGTA+AACCGAAC
ATATTTTGCCGTTGATAAACCAGCTAATCCTGAAAAAAAAATCAAAGCTAAAAACTACAATGCTAAGACCACGATGTGACTGCTATCAAAGTTAGATATATATGTAAATTATTCATCTGTCAAATCCTAGAATTATATCATACCTGCTCCAGCAATCACGACCTGTAATGGTTTAGTGGGTTGTTCACTGTTTCTGAAAAATGAAGATAGTTGTCCAGCTTCCAAAAAGTTTATTGTGTTTTCTAGTGGAG
+
AABBCFFFFFCCGGGGGGGGGGHHHHHHHHHHHHHHHGGGGHGHHHHHHHHFHHGHHHHHHHHHHHHHHHHHGGHGHHGHHHBHHHHHHHHHHHGHHHHHHHHHHHHHHHHHHHHGHHGHHHHHHHHHHHGHHHHHHHHHHHGBGHHFHHHGFHHHHHHGGGGGHHHGHGHGHHHHGHGHGGGGHHHGHHDHHG<GFGGHHHHHHHHHHHHEGHHBBCCCCHFC;C;CEGGGFGGEFF;FFGGFFF0FG0;
@M03495:530:000000000-LYBTV:1:1113:22103:18837 2:N:0:CTGGAGTA+AACCGAAC
ATATTTTGCCGTTGATAAACCAGCTAATCCTGAAAAAAAAATCAAAGCTAAAAACTACAATGCTAAGACCACGATGTGACTGCTATCAAAGTTAGATATATATGTAAATTATTCATCTGTCAAATCCTAGAATTATATCATACCTGCTCCAGCAATCACGACCTGTAATGGTTTAGTGGGTTGTTCACTGTTTCTGAAAAATGAAGATAGTTGTCCAGCTTCCAAAAAGTTTATTGTGTTTTCTAGTGGAG
+
ABCCCFFFFFBCGGGGGGGGGGHHHHHHHHHHHHHHHGGGGHGHHHGHHHHHHHGHHHHHHGHHHHHHHHHHGGGEHHHHHHGHHHHHHHHEGHHHHHHHHHHHHHHHHGHHHHGHHHHHHHHHHHHHHHHHHGHHHHGHHHGGHHFHHHHGGHHHHHHGGGGGHHHGHHHHHHHF=GHHGGGGHHHHGHHHFHGGFHHHHHHGD00CGHGFGGHFHFFHHHGHHHCEDFGGGGGFGGFFGFGFB0;FF0:
@M03495:530:000000000-LYBTV:1:1113:20785:18840 2:N:0:CTGGAGTA+AACCGAAC
ATATTTTGCCGTTGATAAACCAGCTAATCCTGAAAAAAAAATCAAAGCTAAAAACTACAATGCTAAGACCACGATGTGACTGCTATCAAAGTTAGATATATATGTAAATTATTCATCTGTCAAATCCTAGAATTATATCATACCTGCTCCAGCAATCACGACCTGTAATGGTTTAGTGGGTTGTTCACTGTTTCTGAAAAATGAAGATAGTTGTCCAGCTTCCAAAAAGTTTATTGTGGTTTCTAGTGGAG
+
AACCCFFFFFCBGGGGGGGGGGFHGHFFHHHHHHHHHGGGGFFHGH5BEAGHHHEFG3FGFDGEFGHH@2GEEE11?GF@@GC4B4BGGF34B4BGB4@FFG@@?FHHHHH4GF4?B?FHFFHH43BGF4BGGHHF4??3D33FGFC2BH?2BFHDF2GDA/>AC?FHFHH1?FFG<FFG.F@.GDGD<0<DGF0D0GDGHFFDGG0;0C0CCCGF0//;CBCGGGCEG0;C;0CB09.;CF0BB000;09
@M03495:530:000000000-LYBTV:1:1113:7918:18861 2:N:0:CTGGAGTA+AACCGAAC
ATATTTTGCCGTTGATAAACCACCCTCCCTGTGGTCGTTATCTTGCTCCTTCTGTCGTCAACGAATTTACTAATTCCAAAGCTCACATGCTGACAGATCGGAAGAGCGTCGTGTAGGGAAAGAGTGTGTTCGGTTGTGTAGATCTCGGGGGGCGCCGGATCATTAAAAAAAAAACAAAGAGTGTGAGTCGATATGTTTTAGTCTTGTTGACAGAGATGAACAGTCGATTAGAGGCATGAGCATATAGAGTG
+
CCCCCFFFFFCCGGGGGGGGGGGGGHHGGHHGHHHHGGGHHHHHHHHHHHHHHHHHGGGHGHGGGHHHHHHHHHHHHHHHHHHHHHHHHHHHHHHHHHHHGGGGHHHGGGGGGGHHHGHHGHHHBBFGFHHGGFGGGGF2D2222D0?/<---;:--9-.-.:B;0:BFAFDA:....//:90000090:.:.-0000/0/0000000.0;00/;/000000;09;A.0:000/.;090000009000000
@M03495:530:000000000-LYBTV:1:1113:23971:18867 2:N:0:CTGGAGTA+AACCGAAC
ATATTTTGCCGTTGATAAACCAGTCAGGAGTCCAAAGCTCACATGCTGACAGATCGGAAGAGCGTCGTGTAGGGAAAGAGTGTGTTCGGTTGTGTAGATCTCGGTGGTCGCCGGATCATTAAAAAAAAAAAAAAAGGTACTACTGAGGGGTGCGGCAAGCTGATCGACTAGGGCGATTGCAGGCAGTAGTGCTGTCTGATGCTATGTTGTGAGTGAGCACAGTACTGTCGTGCAGTGGTAGCAATGGGCGA
+
BBABBFFFFFCCGGGGGGGGGGHHHHHHHGHHHHHHHHHHHHHHHHHHHHHHHHHHGGGGHHHGGGFGGBFGHGGHHHHHHHHHGGHGGGGGGGBBB44BFGFF/EE/3<//E////B3F22>DF//A?------..00000:000<.9-<-.----9..00000..-.-0/./---..000....:<00/00000:00<0000<0:0</.<<<00000.//:00<000.....000/000000000<.<-
@M03495:530:000000000-LYBTV:1:1113:23302:18888 2:N:0:CTGGAGTA+AACCGAAC
ATATTTTGCCGTTGATAAACCACCCTCCAAAGCTCACATGCTGACAGATCGGAAGAGCGTCGTGTAGGGAAAGAGTGTGTTCGGTTGTGTAGATCTCGGTGGTCGCCGTATCATTAAAAAAAAAACATGAAGATAACGGAGCTATATGTCAGAGTTACAGTAACCAGAAAAAAAAGAACACTGTGATGGACAATAGTTGTAGATAAGACGATCATCGTAGGTCCTAGTGCGCTGTCGTCACCTGATGCAGC
+
BCCCCFFFFFCCGGGGGGGGGGGGGHHGHHGHHHHHHHHHHHHHHHHHHHHGGGGHHHGGGGGGHHHHGBFGHHHHHGHFHHGGGGGG?2B3@E4FFFF/?E/3>//E</?033F33DDGDDGC//.111111111<.-..-.0111<111=101=111<<:1100.</0/.<--...///00111110/00.0111111111111010.<.<.<10....110::1111----.0<....<0//<11010
@M03495:530:000000000-LYBTV:1:1113:24877:18903 2:N:0:CTGGAGTA+AACCGAAC
ATATTTTGCCGTTGATAAACCAGGACTCAGGCTGGACCAAAGCTCACATGCTGACAGATCGGAAGAGCGTCGTGTAGGGAAAGAGTGTGTTCGGTTGTGTAGATCTCGGGGGGCGGCGGATCATTAAAAAAAAAAGAAAATAGGAAGGGAGAAGAAGCTAGAGAAAGACGAAGCAAACGTGAGGATATGAGTATAGAACGAAAGCGACCGGCATAGTGAGTGGACCGCATGGTGCACGAACTTTATGGAAG
+
BBCCDFFFFFCCGGGGGGGGGGHGHHHHHHHHHHGHHHHHHHHHHHHHHHHHHHHHHHHHHGGGGGHHGEFEEGHHHHGFHHHHHHHHHGHHGGGGGGG2DF444DEFF/>@--@--9-9<-.1111<<:@DF<B...</100:01....9..<0/<001:00100://.--<-0/0<<B.9.:0/0<1<1:1:111:0.....:..-------00<11010.0:/---...1<000...-.11111010/
@M03495:530:000000000-LYBTV:1:1113:3163:18918 2:N:0:CTGGAGTA+AACCGAAC
ATATTTTGCCGTTGATAAACCAGGGACTCAGGCTGGACCAAAGCTCACATGCTGACAGATCGGAAGAGCGTCGTGTAGGGAAAGAGTGTGTTCGGTTGTGAAGATTTCGGAGAATGCTGGGTTACATAAAAAACTAATTGGTCTGAACCAGACTTCGGGTTGAAATCTGAAGTGTGAGAAGGGGAACTTGATGGCATGAAGCCCGATCCAGGCAGGCCCATACGCGGTGAATTCAGTCGCCCAATTCACCA
+
AAAAADFF@FD11A1BGF11BFHFG0AAFAA00BA0BAFEGHC0FBGBEGDEHD1BGHF1AA?/FA0F0AEC>>E?F11FHFCF00F111B02?/FFGE/2BB1>1B20////011B211/0//11B2BF11>/111111?1?1?G1CC0??.1>1..<<.-<0=GFDB0<0<<=00<0GG..-..;000CGGBB/0;0;00.9;-A-.CB/;..-99;-//----99-9;////9//--9----//9///
@M03495:530:000000000-LYBTV:1:1113:19956:18926 2:N:0:CTGGAGTA+AACCGAAC
ATATTTTGCCGTTGATAAACCAGGACTCAGGCTGGACCAAAGCTCACATGCTGACAGATCGGAAGAGCGTCGTGTAGGGAAAGAGTGTGTTCGGTTGTGTAGATCTCGGGGGGCGCCGTGTCATGAAAAAAAAGAAAGAGAAGAAAAAAGTTGGTGACGGACTCAGTCTGAAGAAAGAACACAATCACATAGTTGATGTGTGAAGCACCCCGCCCACCCCCCGCCCCACCCCCCCGCCCCCTCCCACCACC
+
CCCCCFFFFFCCGGGGGGGGGGHGHHHHHHHHHGGHHHHHHHHHHHHHHHHHHHHHHHFHHGGGGGGHG1A>>EGHHHGGHHHGFGGGHFGHGGGGFGF2??4BB440?//>--;--:--.;;B000;0F=AB.;:/0///0:0///.-.00:0..00.-.--/0000000000//0/.///9.00:000;00;00:0000:00::0;..--9-;...;-:;-;:--..;.-----;@@---.:./.....
@M03495:530:000000000-LYBTV:1:1113:10369:18941 2:N:0:CTGGAGTA+AACCGAAC
ATATTTTGCCGTTGATAAACCAGCTAATCCTGAAAAAAAAATCAAAGCTAAAAACTACAATGCTAAGACCACGATGTGACTGCTATCAAAGTTAGATATATATGTAAATTATTCATCTGTCAAATCCTAGAATTATATCATACCTGCTCCAGCAATCACGACCTGTAATGGTTTAGTGGGTTGTTCACTGTTTCTGAAAAATGAAGATAGTTGTCCAGCTTCCAAAAAGTTTATTGTGTTTTCTAGTGGAG
+
ABCBCFFFFFCAGGGGGGGGGGHHHHHGHHHHHHHHHGGGGHHHHHHFHHHHHHGHHHHHHHHHHHHHHFHHGGHGHHHFHHFHHFGHHHHHHHHHHHHHHHHHHHHHHHHHHHHHGHHHHHHHHHEFHHHHHHHHHHHHHHFHHHHHHHGGCGGHHHHGGGGGHHFGHHHHGGHHFGGHGGGGHHGGHHHHFHDGHHHH.<GHHHGHGHHFHHHFHHFHHFGGCG;.9CFFFFF0FB;FFBCBFFBFF:9
@M03495:530:000000000-LYBTV:1:1113:26519:18962 2:N:0:CTGGAGTA+AACCGAAC
ATATTTTGCCGTTGATAAACCAGCTAATCCTGAAAAAAAAATCAAAGCTAAAAACTACAATGCTAAGACCACGATGTGACTGCTATCAAAGTTAGATATATATGTAAATTATTCATCTGTCAAATCCTAGAATTATATCATACCTGCTCCAGCAATCCCTTCATGGCTGGCGTGTCTGCCAGGCTGGCCAACGTTGCAGCCTTGCTGCTGCGTGCGCTCGGACGGCCGGCACTTAGCGGGTTTGTGCTTTT
+
ABCBCFFFFFCCGGFGGGGGGGHHHHHHHHHHHHHHHGGGGHGHHHHHHHHFHHGHHHHHHHHHHGGHHEHGGGHGHHHHHHGHHHHHHHHHHHGHHHHHHHHHHHHHHHHHHHHHHHHHHHHHHHHHHHHHHHHHHHGHHFHGHHFHHHFGHHEHHHGHFHHHGGFHGGCFGCEBGGGFHHEAGAEEGB.E<GC.CDHHHHHBGHHHC00-;D.--AAFAEAD->@-=99:BF09BA-:-9AA:909B0;
@M03495:530:000000000-LYBTV:1:1113:20259:19008 2:N:0:CTGGAGTA+AACCGAAC
ATATTTTGCCGTTGATAAACCAGGACTCAGGCTGGACCAAAGCTCACATGCTGACAGATCGGAAGAGCGTCGTGTAGGGAAAGAGTGTGTTCGGTTGTGTAGATCTCGGGGGTCGCCGTATCATAAAAAAAAAAAAAAGAGTGAGCTGCGAGCACGATGAGATCTTGAGTCGATGCAAGGCGATTGATGATTGTATCGTGGTTGGTGCTGCAGTAGTGATACGAGCTATATCATCTGCGATGCTCCAGAAC
+
3AAABFFFFFBAFGGGGGGGGGHG4FFHHHHHHHGHHHHHHFGHHHHFHGHHHGHHHFGHHGCGGAFHEBE>>EFFGEF3FHHCG@GGG13D?E1EGGGFFG44B4BFE//<//>/////00>=11<11--C---:-9../0000/0//-----.-..://////////9/-.;/.///99--9:.//9/;/////:.......-;.///////////////...-./9////9/9//--..9////;/9.
@M03495:530:000000000-LYBTV:1:1113:14742:19018 2:N:0:CTGGAGTA+AACCGAAC
ATATTTTGCCGTTGATAAACCAGCTAATCCTGAAAAAAAAATCAAAGCTAAAAACTACAATGCTAAGACCACGATGTGACTGCTATCAAAGTTAGATATATATGTAAATTATTCATCTGTCAAATCCTAGAATTATATCATACCTGCTCCAGCAATCACGACCTGATAATGGTTTAGTGGGTTGTTCACTGTTTCTGAAAAATGAAGATAGTTGTCCAGCTTCCAAAAAGTTTATTGTGTTTTCTAGTGGG
+
BBCCCFFFFFCCGGGGGGGGGGHHHHHHHHHGHHHHHGGGCGHHHFHGHHGHHGGHHHHHHHHHHHHHHHHHGGGGHFHHHFFHHHHHGHHHFHHHFHHHHHHHHHHHHHHHHHHHHHHHGHHHFHFHHHHGHHHHHHHHHHFHHHHHHHGFCHHHGHHGGGGGHGFDFHHHHGHHH=1GHFGGGHGGHHHFHGDDF=GGHHHG0CGHHHFGHHGGBGHGHGGHHHCEECCFFGFGGFFCCFFFFFFGG9.
@M03495:530:000000000-LYBTV:1:1113:8853:19019 2:N:0:CTGGAGTA+AACCGAAC
ATATTTTGCCGTTGATAAACCACCCTCCCTGTGGTCGTTATCTTGCTCCTTCTGTCGTCAACGAATTTACTAATTCCAAAGCTCACATGCTGACAGATCGGAAGAGCGTCGTGTAGGGAAAGAGTGTGTTCGGTTGTGTAGATCTCGGGGGGCGCCGGGTCATTAAAAAAAAAAAAAGAAGTATGCGAAACAGGGATAGACAGAGGTAGACGCTGTCATAGCGATAGCATACTGAGTAGTGGTCAGTCAAA
+
BBCCCFFFFFBBGGGGGGGGGGGGGHHGGHHHHHHHGGGHHHHHHHHHHHHHHHHHGGGHGHGGGHHHHFHHHHHHHHHHHGHHFHHHHHHHGHHHHHHHGGGGHHHGGGGGGHHHHGHHHHHHGFBFFGFGGFGGGGCDG22>2@=F/<<--9-----.-:9;000;:@->;>---.../90:00..---//...:/000;///.00000.-9..000000--9.;:000000000000/.0:0/9000:
@M03495:530:000000000-LYBTV:1:1113:13444:19062 2:N:0:CTGGAGTA+AACCGAAC
ATATTTTGCCGTTGATAAACCAGGACTCAGGCTGGACCAAAGCTCACATGCTGACAGATCGGAAGAGCGTCGTGTAGGGAAAGAGTGTGTTCGGTTGTGTAGATCTCGGTGGTCGCCGTATCATTAAAAAAAAAAAAAAAAAATAGTGATGGGGGGGTGGGGTGTACTAAGAGACAAAGAGGCTGGCGTGAGGGATAAGATACTAGGTCAGATGACACTTACTAGTGACTATGACTAGGTCGGAGTGCGGA
+
CCCCCFFFFFCCGGGGGGGGGGHGHHHHHHHHHHGHHHHHHHGHHHHHHHHHHHHHHHHHHGGGGFGHGEGF>FHHHHGGHHHHHHHGHFHHGGGGGGGB43444FGFF?EE?3//?//?CF2D>2>@@2>CF@C<-------.00:<1110..---9----99<011110:0////////.<....-<-.9...//001111111/110:<1110000111:1<<:1<111111<10/11----..1---
@M03495:530:000000000-LYBTV:1:1113:16446:19068 2:N:0:CTGGAGTA+AACCGAAC
ATATTTTGCCGTTGATAAACCACCCTCCCTGTGCCAAAGCTCACATGCTGACAGATCGGAAGAGCGTCGTGTAGGGAAAGAGTGTGTTCGGTTGTGTAGATCTCGGGGGGGGCCGGATCATTTAAAAAAAAAACAGAGAAGGAGGGGTAAGAGGATGGGGCGACATGGCGTGGTAGTGGGAGTGAAGTAGTCCGGTTCAGGCGAGAGAGTAACTACGGAGAGAGGAGCGTAGGCGACTGGAGACGCGACGG
+
CCDEEFFFFFCCGGGGGGGGGGGGGHHGGHHHHHHHHHHHHHHHHHHHHHGHHHHHHHGGGGHHHGGGGEFHHHHGHHHHHHHHHHGGHGGGGGGF2?GB44BBFC/ED--9-----99.<:1<<11<DAD=B..///<0/..<.--.</:1<../0....----.0/.-.--.110/....9.111111:1<.-9..010/-<--<<.0111:10....-..<....-<.-.09---9./.0..-<----
@M03495:530:000000000-LYBTV:1:1113:21823:19088 2:N:0:CTGGAGTA+AACCGAAC
ATATTTTGCCGTTGATAAACCACCCTCCCTGTGGTCGTTATCTTGCTCCTTCTGTCGTCAACGAATTTACTAATTCCAAAGCTCACATGCTGACAGATCGGAAGAGCGTCGTGTAGGGAAAGAGTGTGTTCGGTTGTGTAGATCTCGGGGGTGGCCGGATCATTTAAAAAAAAAAAAAGGACAACAGGCAGTGGTTTGTGTACACTGGCATTGACTATCTATACCGACATAAGTCGAGTGTGTGTGTGTGT
+
ABABBFFFFFBBGGGGGGGGGGGGGHHGGHHHHHGHEEGHHHHHHGHHHHHHHHHHGGGHGHGGGHHHHFGGFHHHHHHGHHHHHHHHHGHHGHHHHHHHGGGGHHHGGGGGGHHGHGFHEHGGBFFGHHHGGGGGGG<>F22@@@0</>----..::-.-.0:00;9BC?A-9:---9...9........////......:///;/...////9//////////..--9/////9.9/.//9...;....
@M03495:530:000000000-LYBTV:1:1113:6740:19094 2:N:0:CTGGAGTA+AACCGAAC
ATATTTTGCCGTTGATAAACCAGCTAATCCTGAAAAAAAAATCAAAGCTAAAAACTACAATGCTAAGACCACGATGTGACTGCTATCAAAGTTAGATATATATGTAAATTATTCATCTGTCAAATCCTAGAATTATATCATACCTGCTCCAGCAATCACGACCTGTAATGGTTTAGTGGGTTGTTCACTGTTTCTGAAAAATGAAGATAGTTGTCCAGCTTCCAAAAAGTTTATTGTGTTTTCTAGTGGAG
+
ABBBBFFFFFBBGGGGGGGGGGHHGHHHHHGHHHHHHGGGGHHGHHHHHHHHHHGHHHGHHHHHHHHHHHHHGGGGHHHHHHGHHHHHHHHHHHHHHHHHHHHHHHHHHHHHHHHHHHHHHHHHHHHHHFHHHHHHHHHHHHHHHHHHHHGGHGHHHHHGGCGGHHGGHHHGHHHHHHGHGGGGHGHHHHHHHHDGH0DDFCHGGHHHGHGHGGFGHGBGHGGFHHG?EFFFFGGGGFFGGG0FFFFGG0.
@M03495:530:000000000-LYBTV:1:1113:26833:19101 2:N:0:CTGGAGTA+AACCGAAC
ATATTTTGCCGTTGATAAACCACCCTCCCTGTGGTCGTTATCTTGCTCCTTCTGTCGATTTACTAATTCCAAAGCTCACATGCTGACAGATCGGAAGAGCGTCGTGTAGGGAAAGAGTGTGTTCGGTTGTGTAGATCTCGGGGGGGGGCGGATCATTAAAAAAAAAATAAGTCTAGCTGATGTGGAGCATAGATAGTATGTGTTGATACATACGTTGAGACTCTCAGTCTCCCATACAACTATGCGATCCG
+
BCCCCFFFFFCBGGGGGGGGGGGGGHGGGHHHHHGHGGGHHHFHHHHGHHHGHHHHGHGHGHHHHHHHHFHHHHGHHHHHHHHHHGHHHHGHHGGGGGHHGGGGGGHHHHGHHHHHGGHFGGGH//?CBED23?32222=//>-------;-9-:;000;:0>--9:.0:000:0000;0000000./.000;00000;0000:.0000:000.::.:0.000;000:0000//0//0::0000;......
@M03495:530:000000000-LYBTV:1:1113:21122:19102 2:N:0:CTGGAGTA+AACCGAAC
ATATTTTGCCGTTGATAAACCAGCTAATCCTGAAAAAAAAATCAAAGCTAAAAACTACAATGCTAAGACCACGATGTGACTGCTATCAAAGTTAGATATATATGTAAATTATTCATCTGTCAAATCCTAGAATTATATCATACCTGCTCCAGCAATCACGACCTGCCCTGGCAAACAACCTGCAGAAAAGCCAATCAAATATATTTTCACAAGAGATGGAATGTGAGGCAATAATAGAGTACAAAGGTTGA
+
CCDEDFFFFFECGGGGGGGGGGHHHHHHHHHHHHHHHGGGGHHHHGGHHHHHHHGHHHHHHHHHHHHHHHHHGGHGHGHHHHHHHHHHHHHHHHHHHHHHHHHHHHHHHHHHHHHHHHHHHHHHHHHGHHHHHHHHHHHHHHHHHHGHHHHHHFGHHHHGGEGGGHHHHHGHHHHHHGHFHHHHGHHHHHHHHH<GHHHHHHHHGGGBFHHHGHHGHFFHHHGFFFFFGGFFGFFGGGG1<FFFGGGFGGB
@M03495:530:000000000-LYBTV:1:1113:15190:19113 2:N:0:CTGGAGTA+AACCGAAC
ATATTTTGCCGTTGATAAACCAGCTAATCCTGAAAAAAAAATCAAAGCTAAAAACTACAATGCTAAGACCACGATGTGACTGCTATCAAAGTTAGATATATATGTAAATTATTCATCTGTCAAATCCTAGAATTATATCATACCTGCTCCAGCAATCACGACCTGTAATGGTTTAGTGGGTTGTTCACTGTTTCTGAAAAATGAAGATAGTTGTCCAGCTTCCAAAAAGTTTATTGTGTTTTCTAGTGGAG
+
CCCCCFFFFFCCGGGGGGGGGGHHHHHHHHHHHHHHHGGGGHHHGHHHHHHHHHGGHHHHHHHHHHHHHHHHGGGGFFHHHHGHHHHHHHHHHHHHHHHHHHHHHHHHHHHHHHHHHHHHHHHHHHHHHHHHGHHHHHHHHHGHHHHHHHGGFHHHHHHGGGGGHHHHHHHFGFCGGHHHGGFGHHGHHHHHHHDGHHHHHHHEDGCHHHHHGGGHFHFGCG;GCGCEEBFFGGFGGG:FFFGGGGGG?;:
@M03495:530:000000000-LYBTV:1:1113:23885:19125 2:N:0:CTGGAGTA+AACCGAAC
ATATTTTGCCGTTGATAAACCAGCTAATCCTGAAAAAAAAATCAAAGCTAAAAACTACAATGCTAAGACCACGATGTGACTGCTATCAAAGTTAGATATATATGTAAATTATTCATCTGTCAAATCCTAGAATTATATCATACCTGCTCCAGCAATCACGACCTGTAATGGTTTAGTGGGTTGTTCACTGTTTCTGAAAAATGAAGATAGTTGTCCAGCTTCCAAAAAGTTTATTGTGTTTTCTAGTGGAG
+
ABCCCFFFFFBAGGGGGGGGGGHHHHHHHHHHHHHHHGGGGHHHHHHHHHHFHHGHHHHHHHHHHDGHHHHHGGHGHGHHHHHHHHHHHHGHHHHHGHHHHHHHHHHHHHHHHHHHHGHHHHHHHHHHHHGHHHHHHHGHHHHFHHHHHHBFGHHHHHHGGGGGGHHHGHHHHHHFGFGHGGGGHHGHHHHHHHGHHDFHACGBDGFFFF:GHGHCHGHHHG;CBG:CAFFGGGGGGGFFGFBFFFGGE0:
@M03495:530:000000000-LYBTV:1:1113:18861:19136 2:N:0:CTGGAGTA+AACCGAAC
ATATTTTGCCGTTGATAAACCAGGGACTCAGGCTGGACCAAAGCTCACATGCTGACAGATCGGAAGAGCGTCGTGTAGGGAAAGAGTGTGTTCGGTTGTGTAGATCTCGGGGGGCGGCGGATCAGTGAAAAAAAAAAAAAGGCAGCTAAGGGCGGTGATCGGGCAGGCTGAAGACAAAAGATACTATAGTGCTTAGACGTCGCGTGCGCGAGTGCGACACGTAGCTGCATGGAGTGCTAGCCAAGGCACAG
+
BCCCCFFFFFCBGGGGGGFGGGHGGGGHHHHGGHHGHHHHHHHHHHHHHHHHHHHHHHHHHHGGGGHHHGEEGEEHHHHGGHHHGHHHHHFGHEGGGGGG2B3D44D?EA///:-9-9-----;0000:0BAA;>9--;-...9../000/..--::.09.:---.-..:.000/9//;/.:00000009000000:0...----;.------9;-.---;./..000/00.0/0;000:0/0/.....//
@M03495:530:000000000-LYBTV:1:1113:23347:19140 2:N:0:CTGGAGTA+AACCGAAC
ATATTTTGCCGTTGATAAACCAGCTAATCCTGAAAAAAAAATCAAAGCTAAAAACTACAATGCTAAGACCACGATGTGACTGCTATCAAAGTTAGATATATATGTAAATTATTCATCTGTCAAATCCTAGAATTATATCATACCTGCTCCAGCAATCACGACCTGTAATGGTTTAGTGGGTTGTTCACTGTTTCTGAAAAATGAAGATAGTTGTCCAGCTTCCAAAAAGTTTATTGTGTTTTCTAGTGGAG
+
AAABBFFFFFDAFGGGGFGGGGGHFHHHHGHHGHHHHGGGGHHHHHHFHHGHHHGHHHHHHHHHHDGHFHHHGGHGHGHGGHHHHHGHGHHFHHHHHHHHHHHHHHHHHHHHHHHHHGGHHHGHHHCFGGHHHHHHHHHFHHHFHFFHHHFGHHHHHHHGGGGGHHHFGHHGFFHHDGGHGGGGHDHHEFDGHHGGHHFHAGHFHHHHEHHFGGGCGGGHHHGC0C:CAFFGGGGGBB/;BCFFGBFGG;A
@M03495:530:000000000-LYBTV:1:1113:26277:19149 2:N:0:CTGGAGTA+AACCGAAC
ATATTTTGCCGTTGATAAACCAGGACTCAGGCTGGACCAAAGCTCACATGCTGACAGATCGGAAGAGCGGCGTGTAGGGAAAGAGTGTGTTCGGTTGTGTAGATAGCGGGGGGCGGAGCGACATAAAAAAAAAAAATGACTAGGGATCGTAGATCGCATACAACTGGGTGTACACAAGACAAAAGCGCGCATGTATTGGGATAGTACTCGAGAGATCACACTAGACGTAGAGCAAGGGTATCGGATCACCC
+
BBABBFFFFFDAEF4FGGGGGFGCAGFFGFHGHHGCGFCGFBBFHHFGHHGHGFHB3FGBFGGGGEHHG00>>EEHHHGFFHHGG4FGBGGHDEFF/?EB4B44433>////--9--------.99//9-9-----.///////./9......//.....///////.:.-9////9.9./.../..-9--9./99///9./9//////9...-;////////://.:...9///;...///.-.9-./..
@M03495:530:000000000-LYBTV:1:1113:18954:19161 2:N:0:CTGGAGTA+AACCGAAC
ATATTTTGCCGTTGATAAACCATTCAGGAGTCCAAAGCTCACATGCTGACAGATCGGAAGAGCGTCGTGTAGGGAAAGAGTGTGTTCGGTTGTGTAGATGTCGGGGGGCGCCGTATCAGCTAAAACAAAAATTGCAGCATCGCTGGGTGCACGAAAGACTCCCAGTATCAACTGCATGCCGACGGTTGATCCGCATACTTTCACAACAGACTTGATCGTCCATCTACGCTCCCTCTAAAGCCAATAAATCC
+
?ABBBFFFFFBBGGGGCGGGGCGHFGHHCFHFHHHDGBGHHHHHFFHFHHHGHHFFGEFD1ECEEGEAFAB5FF3GAGFBGGFGBGHGG1?EFAG43444@4?///>----9-9..;/////:B//;...9./////99//....-:99.//....././//9.9;//9FB9//;///;/;9-;@;.-99//..-..9;/;//;//..././//;/9.9.;.////9.-.;.A..;:/;/;...////9;9
@M03495:530:000000000-LYBTV:1:1113:8533:19198 2:N:0:CTGGAGTA+AACCGAAC
ATATTTTGCCGTTGATAAACCAGCTAATCCTGAAAAAAAAATCAAAGCTAAAAACTACAATGCTAAGACCACGATGTGACTGCTATCAAAGTTAGATATATATGTAAATTATTCATCTGTCAAATCCTAGAATTATATCATACCTGCTCCAGCAATCACGACCTGTAATGGTTTAGTGGGTTGTTCACTGTTTCTGAAAAATGAAGATAGTTGTCCAGCTTCCAAAAAGTTTATTGTGTTTTCTAGTGGAG
+
ABCCCFFFFFCCGGGGGGGGGGHHHHHHHGHHHHHHHGGGGHHGHHHHHFHHHHGHHHHHHHGHHHHHHFGHEGGGGHHHHGFHFGFHHHHHHHHHHHHHHHHHHHHHHHHHHHHHGHHHHHHHHHHHHFHHHHHHHHHHHHGBGHFGHGHF?GFHHHHGGFGGHHHGHHHHHHHHFHGFGGGGHHHGHHHHHHGGHFFHHHHHGHFHHGHGGHG0CG/CGGGCFCCAEFFFGGGGGFGGGGGGFFGG?99
@M03495:530:000000000-LYBTV:1:1113:10715:19200 2:N:0:CTGGAGTA+AACCGAAC
ATATTTTGCCGTTGATAAACCAGGGACTCAGGCTGGTCCAAAGCTCACATGCTGACAGATCGGAAGAGCGTCGTGTAGGGAAAGAGTGTGTTCGGTTGTGTAGATCTCGGTGGTCGCCGGATCATTAAAAAAAAAAAAACAGAAGAAAGCAGAGAGGTGGAGACAAGTAGAGGAAACCGTATGACAGCACAAGTTCGACGGACGTGACGAGATAGTGGAGGTATACGAGAGGAAAGTGCTGGGAGAATCAA
+
BCCCCFFFFFCCGGGGGGGGGGHGGGGHHHHHHHHGHHHHHHHHHHHHHHHHHGHHHHHHHHGGGGHHHFEFGEEGHHHGHHHHGHHHHHGGHGGFGGGG2?GBFFHFFF?EG/3//?<//<>02>22@DHCGFDCC@@..//000//0/0//./..0....0.//.;0000/./9/.-.../9000././/.9009.;--.--.....:-..0:00.:..90000...9-.://:000000.....00;0
@M03495:530:000000000-LYBTV:1:1113:11279:19206 2:N:0:CTGGAGTA+AACCGAAC
ATATTTTGCCGTTGATAAACCAGCTAATCCTGAAAAAAAAATCAAAGCTAAAAACTACAATGCTAAGACCACGATGTGACTGCTATCAAAGTTAGATATATATGTAAATTATTCATCTGTCAAATCCTAGAATTATATCATACCTGCTCCAGCAATCACGACCTGTAATGGTTTAGTGGGTTGTTCACTGTTTCTGAAAAATGAAGATAGTTGTCCAGCTTCCAAAAAGTTTATTGTGTTTTCTAGTGGTG
+
AABBCFFFFFCBGGGGGGGGGGHGHHGHHGHHCHHHHGGGGHGHHHHHHHFHHBEGHGHHHHHHHGHHHFHHGGHEGFHGHFBGHGHHHHHFHHEHHHHHHHHHHHHHHFHFHHHHHHHHHHHHHFGGGHFHHHHHGGHHHHFFHHCFGFFFFGHFHGHGGGGGGHHHHHHDGHHHHHEHEGGGHHHHHHHHHH=GHG0D.CFHHHGHHHHHBGCGFGGHFH/0:0.CABFGFGFGGB:9FBBFGGGGG0;
@M03495:530:000000000-LYBTV:1:1113:20771:19223 2:N:0:CTGGAGTA+AACCGAAC
ATATTTTGCCGTTGATAAACCACCCTCCTGTGGTCGTTATCTTGCTCCTTCTGTCGTCAACGAATTTACTAATTCCAAAGCTCACATGCTGACAGATCGGAAGAGCGTCGTGTAGGGAAAGAGTGTGTTCGGTTGTGGAGATCGCGGTGGGCGCCGGAGCATTAAAAAAAAAAAAAAATGAGATGAAGCAGACTGTGTGCGCCTCGAGTAATTACACGGCTGTGTGAACTGATAATACAAGTATACGTCGG
+
CDDDEFFFFFEEGGGGGGGGGGGGGHHGHHHHHHHGGGHHHHHHHHHHHHHHHHHGGGHGHGGGHHHHHHHHHHHHHGGHHHHHHHHHHHHHHHHHHHHGGGGHHHGGGGGGGHHHGHHHHHHHHFHHHHGGGGGGG/@F=22//></>.-.>--<----<0<11::C@--@<-<---.01111011:00//.00011.1.-.....<0.<111110.--<-./1<11010011:111000<1111<0<--
@M03495:530:000000000-LYBTV:1:1113:10927:19230 2:N:0:CTGGAGTA+AACCGAAC
ATATTTTGCCGTTGATAAACCAGTCAGGAGTCCAAAGCTCACATGCTGACAGATCGGAAGAGCGTCGTGTAGGGAAAGAGTGTGTTCGGTTGTGTAGATCTCGGTGGTCGCCGCAGCAATAAAAACAAAAAAATGGCGCTGCACACGATGACAGCACAGGAAGCTGGGGGGGATCAGATGACCGACCGGCTACACGGTGTGACAGTAAAACAACGAGAGCGGCAGGGGGGAGCAGGGTCAGAAACTTGAGG
+
AABBBFFFFFDBGGGGGGFGGGAHGHHHHGGHFHHFBGFHHHHHGHHFHEHHGHHHGGGGHHHGGAEAE?BFGGBHHHCG@GGF13FAEFGGEG2B3@BB44F//>>/3<////<//?2B<22@2//<@0/</0?10>.A-.010.-<..0000./;//;./..0;/.-9---.999//;://-------9..9;.-....//9///;/;/...-;..-.---9--;----99./;-./../9/////9:.
@M03495:530:000000000-LYBTV:1:1113:15788:19241 2:N:0:CTGGAGTA+AACCGAAC
ATATTTTGCCGTTGATAAACCAGCTAATCCTGAAAAAAAAATCAAAGCTAAAAACTACAATGCTAAGACCACGATGTGACTGCTATCAAAGTTAGATATATATGTAAATTATTCATCTGTCAAATCCTAGAATTATATCATACCTGCTCCAGCAATCACGACCTGTAATGGTTTAGTGGGTTGTTCACTGTTTCTGAAAAATGAAGATAGTTGTCCAGCTTCCAAAAAGTTTATTGTGTTTTCTAGTGGAG
+
>AABBFFFFFCCGGGGGGGGGGHHHHHHHHHHHHHHHGGGGHHHHHHHHHHHHHGHHFHHHHGHHHHHHHHHGGHGGHHHHHGFHHHHHHHHHHHHHHHHHHHHHHHHHHHHHHHHHHHHHHHHHHHHHHHHHHHHHHFGHHHEHHHHHHHGHHGHHHHGGGGGFFHHHHHHHGHHGFGHGGGGHHHGFHHHHHDHHHHHEGHBGHHHGHHHHHFFHG/:GHCGHBC?A9FFFGEGGGFFGGGGGGGFE09
@M03495:530:000000000-LYBTV:1:1113:27801:19244 2:N:0:CTGGAGTA+AACCGAAC
ATATTTTGCCGTTGATAAACCAGGACTCAGGCTGGACCAAAGCTCACATGCTGACAGATCGGAAGAGCGTCGTGTAGGGAAAGAGTGTGTTCGGTTGTGTAGATCTGGGAGGGGCCCCGGTCTTTGGAAAAAAAACAACGGGCAGGTGTCTGTGTAGCTAGGACTATGGTGTGGCAGCCACGCATATGGTCTGCCTAATGTGCGACTTGTTTAGTCAGTGGAGATACGTCGACACGTCTGCCAGCAGCCCC
+
A?ABBFFFFFBBFGGGGGGGGGHACGCFHFHHCCGGHHHHHGGGGGGFHHGHHFHHGGHHHGGGGAGHGAEE0EGGHFGGGHFBFFFGDGE4EGFGFFD2B344B44320?<///<////<//@210?11?0/--.<<.--.--.-:/0/0000;000000.0///0;0;C..../..../-.-..00009/////////;//..--.///.////;////9./99/./.--9.-;;...9///.......
@M03495:530:000000000-LYBTV:1:1113:24675:19252 2:N:0:CTGGAGTA+AACCGAAC
ATATTTTGCCGTTGATAAACCAGAACCATCCAAAGCTCACATGCTGACAGATCGGAAGAGCGTCGTGTAGGGAAAGAGTGTGTTCGGTTGTGTAGATCTCGGGGGTTGCCGTATCTTTATAAAATCAAAAAGCTACAAATCACACTAGCATGTCAACAATGATAAAGTACTAAAGACCTTTGCACAAGACCATCTGTTCAGTACTCGTTATCGCATCAAGGTACGAGATATTATCTCCGCTTTCTAAAAGA
+
AAABBFFFFFBBGGAGGG5AACEAFEHFHCCHBDGFFGFDGDGHHEFHHFAF3AEEFEHHGGEECEEHGFFE3F1BFHFFB313B??1E>?E1B34FFG4FC//////01///@F2222111?11111<1//011111>1<11>1001/000000000.000000000:0;00000:/:0000000:.;/9C0/;00;000;900;.;...;....-0;//9//...:9/9:/:////.....///////.
@M03495:530:000000000-LYBTV:1:1113:14460:19255 2:N:0:CTGGAGTA+AACCGAAC
ATATTTTGCCGTTGATAAACCACCCTCCCTGTGGTCGTTATCTTGCTCCTTCTGTCGTCAACGAATTTACTAATTCCAAAGCTCACATGCTGACAGATCGGAAGAGCGTCGTGTAGGGAAAGAGTGTGTTCGGTTGTGTAGATCTCGGTGGGCGCCGGATACTTAAAACAAAAAAAATAGGGTAGGTGAGGTGTGGAGCGTCAGGTGTCATCACCGACAACTGTGACTCTCTCATAGTGTCAAGTATGTGT
+
BBBBBFFFFFBBGGGGGGGGGGGGGHHGGHHHGGHHGGGHHHHHHHHHHHHHHHHHGGGHGHGGGHHHHGHHGHHHHHHHHGHHHHHHHHHHFHHHHHHHGFGGHHHGGGGFGHHHHGEHGHGGBBBFGFHGGGGGGF@DG22>@2FC?/?//<-----..00=00000;:.::A--.;00.;/9.=009./.0..;./-....;;////////..----9/////////;//////9////////////9
@M03495:530:000000000-LYBTV:1:1113:26071:19267 2:N:0:CTGGAGTA+AACCGAAC
ATATTTTGCCGTTGATAAACCAGCTAATTCCAAAGCTCACATGCTGACAGATCGGAAGAGCGTCGTGTAGGGAAAGAGTGTGTTCGGTTGTGGAGATCTCGGGGGTGGCCGTATCACTAAAAAACCAAAAAGGCAACCTGCATGATGTACACTCCGGTTCTAGACTATAAACTGCAATTTTAAGTTTTAACCCTAAACGTTCACATCTGCCTCAAAACCCTTGTTCGTTCAACTGTCAAACCAGTGAATCC
+
AB@ABFFFFFBAGFGGGGGGGCDEHHHHHHHHHFFFGHHHHHHGHHHHGHHFHGDEGGGHFEEEEAEBGHHGBGHGGFHHHGGGBAEGGGE?1B?333B@?///>///0<///?0<1<11???@..<......<<.<./../0=00000;;00/:.--.:00000090;000000;00000000;0900000;.//0/.99///9/9//////////.;.././//.././////;/9//99A.//////;
@M03495:530:000000000-LYBTV:1:1113:20867:19270 2:N:0:CTGGAGTA+AACCGAAC
ATATTTTGCCGTTGATAAACCAGAACCATCCAAAGCTCACATGCTGACAGATCGGAAGAGCGTCGTGTAGGGAAAGAGTGTGTTCGGTTGTGTAGATCTCGGTGGTCGCCGTATCATTAAAAAAAAAAAAAGAAGAGTAGAAGAGGAAAGGGGGGTTTGAGTATGTAGTGTGATGTAGAGGATGAGGCCAGACAATGTGTGAGGGCAGTCGTCAGTAGGTCACAGGATTAAACAGTGTTGGTAAGGATGCA
+
BCCCCFFFFFCCGGGGGGGGGGHHHHHHHHHHHHHHHHHHHHHHHHHHHHHHHHGGGGHHHGGGGEEFHHHGHHHHHHHHHHHHHGGGGGGG2EFFBEGHHGDGG/3<<<E//0CGFGFDGFHG<<@C?--.<./0.11111=0...//...-<-<-.91.111111<1/<11111:1<1/.<000/..<...//00111.1<....<<0<<..<1110110011..:101101/1111.9<11000:0/<
@M03495:530:000000000-LYBTV:1:1113:5133:19281 2:N:0:CTGGAGTA+AACCGAAC
ATATTTTGCCGTTGATAAACCAGCTAATCCTGAAAAAAAAATCAAAGCTAAAAACTACAATGCTAAGACCACGATGTGACTGCTATCAAAGTTAGATATATATGTAAATTATTCATCTGTCAAATCCTAGAATTATATCATACCTGCTCCAGCAATCACGACCTGTCCTGGCAAACAACCTGCAGAAAAGCCAATCAAATATATTTTCACAAGAGATGGAATGTGAGGCAATAATAGAGTACAAAGGTTGA
+
ABCBBDFFFFDAGGGGGGGGGGGGHHHHHHHHGHHHHGGGGHHHHHHHHHHHHHGHHGHHHGGHHGHHHHHHFCH1G4EHFFCHHHHHHHGGGHHHGHHHHHHHHHHHHHHHHHHHHGHHHHHGHHHHG4GHHHHHHHHHHHGGFHEHGHFFGFHGHHHGGGGGHHHHGFHFHHGGHHH.GHGHHHHHHEAGGHCGHGHHHHHHGFHGGHHHHFGBCHHGHHBCFFFGEFGGGGGGGGFBFFGGGFGFG;/
@M03495:530:000000000-LYBTV:1:1113:8282:19283 2:N:0:CTGGAGTA+AACCGAAC
ATATTTTGCCGTTGATAAACCAGGACTCAGGCTGGACCAAAGCTCACATGCTGACAGATCGGAAGAGCGTCGTGTAGGGAAAGAGTGTGTTCGGTTGTGTAGATCTCGGGGGGCGGCGGATCATTAAAAAAAAAAAAAATAGAAAGTCACGGCAGCTAGGAAGTAGTAGCAAGAAAGACGAAGCAAAGGTTATGAGACGCAGCTGAATGTAGACGAGCGATCGATAAGGAAGGAGAGCATGAGGTGGCAAA
+
BCBCCFFFFFCCGGGGGGGGGGHGHHHHHHHHHHGHHHHHGHHHHHHHHHHHHHHHHHGHHGGGGFGHGEEEEGHHHHGHHHHFGGHGHBCGEGGGGGEEBD?44B4BF//B--9-9-----.::111<<BCF99----.0011<01:11..--<./10.01.0<1111111///:0//.--.-0<0//001011110.9---:<0011<<111<----9.<-....000/.<<....00000//..</0.
@M03495:530:000000000-LYBTV:1:1113:16595:19297 2:N:0:CTGGAGTA+AACCGAAC
ATATTTTGCCGTTGATAAACCACCCTCCCTGTGGTCGTTATCTTGCTCCTTCTGTCGTCAACGAATTTACTAATTCCAAAGCTCACATGCTGACAGATCGGAAGAGCGTCGTGTAGGGAAAGAGTGTGTTCGGTTGTGTAGATCTCGGTGGTCGGCGGGTCGGTAAAAAAAAAAAAAGTGAAACAACACGCAACAGTAGTACGCGTGTACGGTGACATTATCGAACGTATAGACGATGAGACTATGGAGGG
+
CCCCCFFFFFCCGGGGGGFGGGGGGHHGGHHHGFGHFGGHHHHHHHHGHHHHHHHHGGGHGHGGGHHGHHHHFHHHHHHHHGHHHHHHHHHHHHHHHHHHGEGGHHHGFFGEGGFFHGHHHHHHB?BBFFFGGFGGGGFD222>@2FF/??/1>-<---:---;:.;0;@9@----9./:/;9//.....;---.////9//..::-./;../..////9/9../.-:.////9.-..///;//9///9.-
@M03495:530:000000000-LYBTV:1:1113:13830:19306 2:N:0:CTGGAGTA+AACCGAAC
ATATTTTGCCGTTGATAAACCAGCTAATCCTGAAAAAAAAATCAAAGCTAAAAACTACAATGCTAAGACCACGATGTGACTGCTATCAAAGTTAGATATATATGTAAATTATTCATCTGTCAAATCCTAGAATTATATCATACCTGCTCCAGCAATCACGACCTGTAATGGTTTAGTGGGTTGTTCACTGTTTCTGAAAAATGAAGATAGTTGTCCAGCTTCCAAAAAGTTTATTGTGTTTTCTAGTGGAG
+
ABBCCFFFFFCBGGGGCGGGGGHHHHHHHGHHHHHHHGGGGHHHHHHHHHHHGHGHGHHHHHHHGHHHHFGEGGHGHHHFGGHHHHHHHHGGHHHHFHHHEHHHHHHHHHHHHHHHHHHHFHHHFFCGGFHHHHHHHGHGHHGHHGHHHHCCGGHGFHHGFCDGGHFHHHHHHFHHHGGFGGGGHHHGHHHHHH=DGHHFGHB<=CCFFHFHGGHHHHGHGHCCGGCEDGGFGGGFGGFFF/CFFFGGFF.
@M03495:530:000000000-LYBTV:1:1113:23635:19313 2:N:0:CTGGAGTA+AACCGAAC
ATATTTTGCCGTTGATAAACCAGTTGGCTCTAGCTGCCATGCAATGTCACAACCACTTCTTGCCCTCCAAAGCTCACATGCTGACAGATCGGAAGAGCGTCGTGTAGGGAAAGAGTGTGTTCGGTTGTGTAGAGCTCGGTGGTCGCCGGGTCATTAAAAAAAAAAAAAACTGAGATGATGCACCTGGGTGAAAGCCTGAGGACAAAGATGAATATCATCAGAATGGTATGATAAGAATAGTAGATTATGGG
+
BBBBCFFFFFCCGGGGGGGGGGHHHHFHHHHHHHHHHHHHHHHHHFHHHHHHGGGGHHHHHHHHHHHGHHGGHHHHHHHHHHHGHHHHHHHGGGGGHHGGGGGGGHHHGHHHHBGHHHHGHHGF?EDFD23333322?>/AA/2//<//-<<0=1111=1<CF--;---.0000000000000///..9..000/.0./:.0././//000000000090000000000:000:0900000000000900.
@M03495:530:000000000-LYBTV:1:1113:24621:19325 2:N:0:CTGGAGTA+AACCGAAC
ATATTTTGCCGTTGATAAACCAGCTAATTCCAAAGCTCACATGCTGACAGATCGGAAGAGCGTCGTGTAGGGAAAGAGTGTGTTCGGTTGTGTAGATCTCGGTGGGGGGCCTATCGTTAAAAAAGTAAAACATTGCCGAGCGAGCGACGGGCAGAGAGCGCTACGTCTCTGAGCACATGCTCGTGGGCACTGTCATGCCGATTAGGCGTGTGCTCTCGCATAGTTTATCTGCGAGTGTGTCGCACCAGCGA
+
AAABBFFFFFBBGGCGFGFGGGFGHCHHFFGHHFFHHHHHHHHHHHEFHG3FHHGGFGHHHGGGGEEAGHGGBAGHHHGHHH?3FFECFGGG2B344@BF1/>/>/</-;-./00.9;.9BFGG.00;0;0900900--;--99---9-----......9-.-9.9.../;////:./9///.-..-9.9.////////-;-../;/-9-.9/////9;-../////://9/9-;-.//.:..---.99-9
@M03495:530:000000000-LYBTV:1:1113:5593:19347 2:N:0:CTGGAGTA+AACCGAAC
ATATTTTGCCGTTGATAAACCAAAGCTCACATGCTGACAGATCGGAAGAGCGTCGTGTAGGGAAAGAGTGTGTTCGGTTGTGTAGATCTCGGTGGGCGCCGTATCATTAAAAAAAAAAAATAAAGATAAAGTGTGAGGTAGATTTTACTAATACAATCAAGAAACAGTGTGCTATTCTGAGGTGATCAGTGGACACTGCACAGATTGATGTTGGAACGTACTGTGTGAACTAGAGTGGTTACAGACAGTAG
+
ABCCDFFFFFCDGGGGGGGGGGHHHHHHHHHHHHHHHHHHHHHGGGGEGHHGGGGGGHHHHGHHHGHHDGGGBGGGGGGGGG?DD44@BGAC11E//>@EE</B0BGH3DDGGGGGGAD>0111111111>10=000./0000000<<=000000:0000:://:/:00000:0000;000./.:0000:0/0;0.000000/000000000;.000.;:..000:.000;0:;000.:900000.//000
@M03495:530:000000000-LYBTV:1:1113:2515:19359 2:N:0:CTGGAGTA+AACCGAAC
ATATTTTGCCGTTGATAAACCAGCTAATCCTGAAAAAAAAATCAAAGCTAAAAACTACAATGCTAAGACCACGATGTGACTGCTATCAAAGTTAGATATATATGTAAATTATTCATCTGTCAAATCCTAGAATTATATCATACCTGCTCCAGCAATCACGACCTCCTGGCAAACAACCTGCAGAAAAGCCAATCAAATATATTTTCACAAGAGATGGAATGTGAGGCAATAATAGAGTACAAAGGTTGAAC
+
AB@ABFFFFFBA?EGGFGFGGGHHHGHCHHHHHHHGHGFGEHHHHHBCHFHHGHGHHGHHGHHHHHHHFFHHEGHFCFGHHFFHHHHHFFHGFHFHGFHHHHHHHHHHHFHHHHHHHHHHGHHHGHHFHHHHHGHHHFHHHHFHHGHHHHHFHHCHHHHCDGGGHGHFHFHHHGHHHGGHGHG1FG//CGFCGB<C0DGGHHFGFHHHFGFHHFFGCHHGHHGHF..C;CFFFGB9F00;FFGGBCF/F0;
@M03495:530:000000000-LYBTV:1:1113:15279:19366 2:N:0:CTGGAGTA+AACCGAAC
ATATTTTGCCGTTGATAAACCAGCTAATCCTGAAAAAAAAATCAAAGCTAAAAACTACAATGCTAAGACCACGATGTGACTGCTATCAAAGTTAGATATATATGTAAATTATTCATCTGTCAAATCCTAGAATTATATCATACCTGCTCCAGCAATCACGACCTGTAATGGTTTAGTGGGTTGTTCACTGTTTCTGAAAAATGAAGATAGTTGTCCAGCTTCCAAAAAGTTTATTGTGTTTTCTAGTGGAG
+
ABBBAFFFFFCBGGGGGGGGGGHHHHHHHGHHHHHHHGGGGHHHHGHFHHHHGHGHHHGHGHHHHGHHHHHHGGHGHGHGHHGHHDGHHHGHFHHHHHHFHHHHHHHHGHHHHHHHHHHHHHHHHHGHHHGHHHHHHHHHHHHHFHFGFHCF2GHHHHBGGG/CGGHHGHHGH01?=FGHGGGFHFHGHHFHHHDGH0<DFHHEDGCHFFHFHHFGHG/CCHC:;C.:ABFFFGEBFFBFEGGFGGGGE0.
@M03495:530:000000000-LYBTV:1:1113:4217:19396 2:N:0:CTGGAGTA+AACCGAAC
ATATTTTGCCGTTGATAAACCACCCTCCCTGTGGTCGTTATCTTGCTCCTTCTGTCGTCAACGAATTTACTAATTCCAAAGCTCACATGCTGACAGATCGGAAGAGCGTCGTGTAGGGAAAGAGTGTGTTCGGTTGTGTAGATCTCGGTGGTGGCCGTATCATTAAAAAAAAAAACGGCGATGTAGTTGGTGTTGGATGTTCACATGGTAACTGACTGTAGAGACTAGCTATAGTCTGGTGCACTGGTGAG
+
BBCBBFFFFFCDGGGGGGGGGGGGGHHGGHHHHHHHGGGHHHGHHHHHHHHHHHHHGGGHGHGGGHHHHHHHHHHGHHHHHHHHHHHHHHHHHHHHHHHHGGGGHHHGGGGGGGHHHGHHHHGGDFGGGHHGGGGGGGC2FB22D2FE/?///<0<--.0<<>G>1<1<@<:---<-.<---..<111109.9<9.000<1111110/11101100:1<1111:/000:1111111<1/1/0000/<:/1.
@M03495:530:000000000-LYBTV:1:1113:19025:19476 2:N:0:CTGGAGTA+AACCGAAC
ATATTTTGCCGTTGATAAACCAGGACTCAGGCTGGACCAAAGCTCACATGCTGACAGATCGGAAGAGCGTCGTGTAGGGAAAGAGTGTGTTCGGTTGTGTAGATCTCGGTGGTCGGCGTATGATTTAAAAAAAGACGCACAACACCAAGTCAGCAGAGCGCGATGGGCTGGATCAGATGTCGCTGCTGTGCCACGTCATAGTTGCACTAGCGAGCGCGACCTGATGCAGAGAGTGCAACACCGATCATGTG
+
BCCCCFFFFFCCGGGGGGGGGGHGFHGHGHHHHHGHHHHHHHGHHHHHHGHHHHHHHHHHHG?FGFHHGFGG>EGFFGGGHHHBGGGFHGHGFGFFGGG24B4D?4?FFEED/B</////?222222D2FGC///0.----0<CC...<00==00././-----9.../;..;B.000000.....:0;:00009;...;00009:0090;-----:----;9/000009.:.000000..9:---.;000
@M03495:530:000000000-LYBTV:1:1113:19646:19486 2:N:0:CTGGAGTA+AACCGAAC
ATATTTTGCCGTTGATAAACCACCCTCCCTGTGGTCGTTATCTTGCTCCTTCTGTCGTCAACGAATTTACTAATTCCAAAGCTCACATGCTGACAGATCGGAAGAGCGTCGTGTAGGGAAAGAGTGTGTTCGGTTGTGTAGGGCTCGGGGGGGGGCGTGTCATTAAAAAAAAAAATAAATCAAGAGAGAGGTACGGTAAGGCAATGTAATAAACATAGAGTGAGGTGAGATGAGAACAGTCGATACGTAGA
+
BCCCDFFFFFCBGGGGGGGGGGGGGHHGGHHHHHHHGGGHHHHHHHHHHHHHHHHHGGGHGHGGGHHHHHHHHHHGHHHHHHHHHHHHGHHHHHHHHHHHGEGGHHGGGGGEEFGHHGFHHHGHDDGGGHHGGGGGGD22F2/=0/<</>---<--<9-./111<1<1B-D-@--.:111100:0.<9...001../..00/<.<:<1111110101111<110./91<110:011<//<0..<99.00..
@M03495:530:000000000-LYBTV:1:1113:15332:19499 2:N:0:CTGGAGTA+AACCGAAC
ATATTTTGCCGTTGATAAACCAGCTAATCCTGAAAAAAAAATCAAAGCTAAAAACTACAATGCTAAGACCACGATGTGACTGCTATCAAAGTTAGATATATATGTAAATTATTCATCTGTCAAATCCTAGAATTATATCATACCTGCTCCAGCAATCACGACCTGTAATGGTTTAGTGGGTTGTTCACTGTTTCTGAAAAATGAAGATAGTTGTCCAGCTTCCAAAAAGTTTATTGTGTTTTCTAGTGGAG
+
>AAAAFF5DFDAEGCDGDFFGAAAFDGEF5AFGHFBAEEEEFHHFHH2GFGEAA13FFGFGHEBFFGHH2FFE@?FHF44FGCGFGHH4F3BDEGHHHFHHHHHGHGHFGHGHFHHHHFGHHGF?GBFEE3GHDGHFBGGHHH0GHHHHE1FGHFHHHFGGGCDHGFG1FB<GG<F1FFF<FDDEHBGHFGFGB0=FGF0GGH00;;G0C0CC::GGHFHHH/CGGCCEB0C0BBF009C;/;0F0;BF0;
@M03495:530:000000000-LYBTV:1:1113:27353:19510 2:N:0:CTGGAGTA+AACCGAAC
ATATTTTGCCGTTGATAAACCAGTCACAACCACTTCTTGCCCTCCAAAGCTCACATGCTGACAGATCGGAAGAGCGTCGTGTAGGGAAAGAGTGTGTTCGGTTGTGTAGATCTCGGGGGTCGGCGTGTCATTAAAAAAAAAAATGACAAGCAGTATGAAGTCTCATCTGATACATCTCTCGACAACCCTCTATCATACCAATTCCCACATCACACGTCAAGCATATCGACTACGTAGTCTACGTCCCTCGG
+
>ABBBFFFFFBBGGFGGGDGGGGHGHHHHAEGGHHHHHHHHHHGGHFHFGHHHHHHHHHHFHHHHFFHGBFEGFGGGGG@EFGHFGFGGFFH4G4G1GHGFGGGGE2B3?44FGFE/EGF///</--.<<1>11><1-<--A-.00000..//00000900009;000000000;00000./-9-;.99A.//9////;////9;9/../;////-.;..//.////..-.-9../..///9....9/.-.
@M03495:530:000000000-LYBTV:1:1113:24102:19517 2:N:0:CTGGAGTA+AACCGAAC
ATATTTTGCCGTTGATAAACCAGGACTCAGGCTGGACCAAAGCTCACATGCTGACAGATCGGAAGAGCGTCGTGTAGGGAAAGAGTGTGTTCGGTTGTGTAGATCTCGGGGGGCGGCGGATCATTTAAAAAAAAAAAAGACAGAAGGTATGGGAGTGAGTGCGGTAGGTAGGTTCTGTCGCGGCCAGTGGCTATGAAGTCGTACGCACGAGCCATTGCTGATCGATGTAGTGCGTGCTCAACACTACGCGG
+
ABCBCFFFFFDCGGGGGGGGGGGGFHHHHHHHHHGHHHHHHHHHHHHHHHHHHHHHHHHGHGGGGHHGGEEEEFHHHHGFHHHFHFGHHHHHGEFGGGE2B344?D4FF/<C--:-;9----;;:0;BBBFA@---;-..////00.0000/./;D.00:00--.9;.000.0000000..-----.00/..0;::0000....-.9-9.-C-/000000000...0:00:/0-....000;0.://.--;
@M03495:530:000000000-LYBTV:1:1113:26733:19534 2:N:0:CTGGAGTA+AACCGAAC
ATATTTTGCCGTTGATAAACCACCCTCCCTGTGCCAAAGCTCACATGCTGACAGATCGGAAGCGCGTCGTGTAGGGAAAGAGTGTGTTCGGTTGTATATATCTGTGAGTTATTCGTCTGTCAAATCCAAGAATTATATCATACCTGCTCCAGCAATCACGACCTGTAATGGTTTAGTGGGTTGTTCACTGTTTCTGAAAAATGAATATAGTTGTCCAGCTTCCATAAAGTTTATTGTGTTTTCTAGTGGAG
+
BBBBBFFFFFBBGGGGGGGGGGDGAA4AF2FBAFAGHGB2A3BAFAGHHBE2F33FAAAE1E10E00>00112@BFF1FC?F@B4B?341>FF/>4BB4BF4B4444434?44B23<?/3?33B3222B2?@@@DGDDDGEF2F220?1?FF0?GGGCC/<@-<<FGF1>1=DA<00=.<<.-;.;0;0:0C;0<0C000.::G;0;9000000;0;/90C9;B0;0;C090;B009;;;9FBFF0:9./.
@M03495:530:000000000-LYBTV:1:1113:24186:19548 2:N:0:CTGGAGTA+AACCGAAC
ATATTTTGCCGTTGATAAACCAGCTAATCCTGAAAAAAAAATCAAAGCTAAAAACTACAATGCTAAGACCACGATGTGACTGCTATCAAAGTTAGATATATATGTAAATTATTCATCTGTCAAATCCTAGAATTATATCATACCTGCTCCAGCAATCACGACCTGTAATGGTTTAGTGGGTTGTTCACTGTTTCTGAAAAATGAAGATAGTTGTCCAGCTTCCAAAAAGTTTATTGTGTTTTCTAGTGGCG
+
ABBBBFFBFFBBGGGGGGGGGGAFHHBHFHHHFHGHGGGGGHHHHHFFFFF5FGGHHHHHHHHHHHHHFGHHGGHAGGHHHHHHHHEGGGBFGFHHHHHHHHHHGHHHFHHHHHHHHHHHHHHHHFGFHHGFHHHHHGHHHHHGHHHHHHHFGFBFHHHGGGGGHHHHHHGGHHHGDFCEGGFGGHFHHHHHHGDGHFHDGHHH0CCHHHHHHGFCHHHGHG;CGCCED0CFFFFGGGBFBFGFGFFG?.9
@M03495:530:000000000-LYBTV:1:1113:10115:19602 2:N:0:CTGGAGTA+AACCGAAC
ATATTTTGCCGTTGATAAACCACCCTCCCTGTGGTCGTTATCTTGCTCCTTCTGTCGATTTACTAATTCCAAAGCTACATGCTGACAGATCGGAAGAGCGTCGTGTAGGGAAAGAGTGTGTTCGGTTGTGTAGATCTCGGTGGTCGCCGGATCATTAAAAAAAAAAAAAAAAAATCGGTGAGTTGAGGATGCACTGCTCAAGGAGGACTGCGAAGTGACAGTAAGAGTACGAGAAAGAATGAGGCGAGAGA
+
BCBCCFFFFFCCGGGGGGGGGGGGGHHGGGHHHHGHGGGHHHHHHHHHHHHHHHHHGHGHGHHHHFHHHHHHHHHHHHHHHHHHGHHHHHHHGAFGHHHGGGGGGHHHHGGHHHHHGHHHHHHGFFGDDFC3D332DFGF/?C/2>/</--<<0=<1110<<-@C---------.;......////////////;//9/////...../.:.---.///:/9///99///99...///./////.---;-.
@M03495:530:000000000-LYBTV:1:1113:28991:19624 2:N:0:CTGGAGTA+AACCGAAC
ATATTTTGCCGTCGATAAATCACCCTCCCGGTGGTCGTTATCTTGCTCCTTCTGTCGTCAACGAATTTATTAATTCCACAGCTCACATGCTGACAGATCGGAAGAGCGTCCTGTAGGGAAAGAGTTGCTTCGGGTGTGTGGAGCGCTCGGGGCGCCGAGAGAGTCGATAAGAGCGCGAGTGTGTGACGCTCGCGCGCGCCTTTCGTCACGAATGATCCGCATAGCTTAGATGCGGGACACAGGGTCTCTCG
+
1>A?A3D3B1DA1A1AA01A3AAE00A000AAA//BAAAF/F222B11111111B2/AA//A//?//DD2@F2222B21BB/FG11@GG1@11F@101F>?//?0G0EE//?1<>GF/BGAGH012111>1/////<?FC/1?0///.-----::-:-:--..:0-....000:-------//--//9-9-9-;--------/;---------///9;;---9;///9/9///9-----------/-///:
@M03495:530:000000000-LYBTV:1:1113:8926:19700 2:N:0:CTGGAGTA+AACCGAAC
ATATTTTGCCGTTGAAAACCAGCTAATCCTGAAAAAAAAATCAAAGCTAAAAACTACAATGCTAAGACCACGATGTGACTGCTATCAAAGTTAGATATATATGTAAATTATTCATCTGTCAAATCCTAGAATTATATCATACCTGCTCCAGCAATCACGACCTGTTAATGGTTTAGTGGGTTGTTCACTGTTTCTGAAAAATGAAGATAGTTGTCCAGCTTCCAAAAAGTTTATTGTGTTTTCTAGTGGAG
+
BBBBBFFFFFBAEAAGCG4EGCGHFHHGHHHFGHHHGGEAFGFGHGHHGHHBGEHHHHGHEHHHEGHHHHHGGEFFHHHHGHHHHFHHHH@FHHGHFGBGHHHHHHHHHHHHHEHHHHHFGGFGGGHFDHHHHHHHHHHHGHFF1GFHHHHGHHHHGHGDGCDFGHHBGHHDGHH1FFAGDFGGGGGHHHHH00=DBGFHHGHF0GBGHHGHHGHEGCGGFHGHFC.9CFFFFGFB;FFFGFGGGGGF?9;
@M03495:530:000000000-LYBTV:1:1113:20644:19706 2:N:0:CTGGAGTA+AACCGAAC
ATATTTTGCCGTTGATAAACCAGCTAATCCTGAAAAAAAAATCAAAGCTAAAAACTACAATGCTAAGACCACGATGTGACTGCTATCAAAGTTAGATATATATGTAAATTATTCATCTGTCAAATCCTAGAATTATATCATACCTGCTCCAGCAATCACGACCTGTAATGGTTTAGTGGGTTGTTCACTGTTTCTGAAAAATGAAGATAGTTGTCCAGCTTCCAAAAAGTTTATTGTGTTTTCTAGTGGAG
+
ABBBBFFFFFBBGGGGGGFGGGHHHHHHGHHHHHHHHGGGGHHHHHHHHGHHEGGHHHHHHHHHHGHHHHHHGGHEHHHHHHHHHHGHHHGFHHHHHHHHGHHGHHHHHHHHHHHHHHHHEHHHGFHFHHHHHHHHHHHGHHHHGHHFFFGFHGCHHHHGGGGGHGHHGHHFHHHGDGFEDF?<FFGFHGHHFF0DDDFGFHFBHFCGC0<00:CCFC/CCGFCGB:AEFFFFGGGF09CFFFF0000.0.
@M03495:530:000000000-LYBTV:1:1113:21938:19714 2:N:0:CTGGAGTA+AACCGAAC
ATATTTTGCCGTTGATAAACCACCCTCCCTGTGGTCGTTATCTTGCTCCTTCTGTCGTCAACGAATTTACTAATTCCAAAGCTCACATGCTGACAGATCGGAAGAGCGTCGTGTAGGGAAAGAGGGTGTTCGGTTGTGTAGATCTCGGTGGTGGGCGGATCGGTAAAAAAAAAAAGTAGACTATTAGCCCTTTAGTCCAGGCGGTACGATCAGACTGGCAGACGTCGTGTGGGCACTGCGAGATCATGGCC
+
ABBBBFFFFFBBGGGGGGGGGGGFFHHGGHHHHHHHEEEEHHHHHGGGHFGHHHHHGGGFGHGGGHHHHF5FGHHHHHHHHHHGHHFHHGHHHHHHCGHHGDEFGHHGGGGFGEHGHGGHHHGF//??<?GDG?CDGG@2?11?FBGA/?/...<.-----..;..:0=-9----.;9///////;////9/9//9//9//;---...9...:/://.9....-..--.........//.---;/////./
@M03495:530:000000000-LYBTV:1:1113:2727:19725 2:N:0:CTGGAGTA+AACCGAAC
ATATTTTGCCGTTGATAAACCAGGACTCAGGCTGGACCAAAGCTCACATGCTGACAGATCGGAAGAGCGTCGTGTAGGGAAAGAGTGTGTTCGGTTGTGTAGATCTCGGTGGTCGGCGTATCATTAAAAAAAAAAACGAAGCGTTCAAAAATTTGATCGGATTTATCTATGACAGATAAGCTACAAACTATCAGGTTTACATTACTACTGCCGACATCCAGCTCATATAGCTTTCTGCATACAGCATCACT
+
ABBBBFFFFFBBGGGGGGFGGGDGDHFHHHHGHHGHHHHHHHFHHHHHHHFGHFHHHHFFHGGGGHHHGEA>>EGHHFFFFEHCGGHGBBFFEF?EEGG2F344BFFFG//?/3///>/>/<222222>2/<----.-...-:.../0;0../00:00.:.;A00;;00000000/0000:000:;0900000://////////:///99//9---.9/////;///99/////////:9///;:.;////
@M03495:530:000000000-LYBTV:1:1113:12187:19729 2:N:0:CTGGAGTA+AACCGAAC
ATATTTTGCCGTTGATAAACCACCCTCCAAAGCTCACATGCTGACAGATCGGAAGAGCGTCGTGTAGGGAAAGAGTGTGTTCGGTTGTGTAGATCTCGGGGGTCGCCGTATCATTAAAAAAAAATAGAAATGCTACTGCAGGGAGAACTAGAGCAGCAGTCAATGGTAGATATGATGAGTAGGGTAAGTGATGTAAGTGCGTCTATATAGGATATCATAGGTAGTTGACTAAAGTAGTAGCGAGATGACTA
+
AABCCFFFFFCCGGGGGGGGGGGGGHHGHHHHHHHHHHHHHHHHHHHHHHGGGGGHHHGEGGEFHFGHGBFGHGHGGGHGHHGGGGGGC?4FB4BF4BF//E//</?///<01@G111FGC?DG.0000000<0000000/:-....;000:009//..0/0000/0000000000090;000.//9000909///////-;-..;/;B/////;//:///::///////////://////--;-./////
@M03495:530:000000000-LYBTV:1:1113:22711:19731 2:N:0:CTGGAGTA+AACCGAAC
ATATTTTGCCGTTGATAAACCACCCTCCCTGTGGTCGTTATCTTGCTCCTTCTGTCGTCAACGAATTTACTAATTCCAAAGCTCACATGCTGACAGATCGGAAGAGCGTCGTGTAGGGAAAGAGTGTGTTCGGTTGTGTAGATATCGGTGGTCGCCGGTTCATTAAAAAAAAAAAGAGGAGAGAACATGGTATGGGGGAATGGGATAGTACAGATGGTGTGGTTGCGCTTATGTATACGAGAGGCTAGTCT
+
BBBCCFFFFFCCGGGGGGGGGGGGGHHGGHHHHHHHGGGHHHHHHHHHHHHHHHHHGGGHGHGGGHHHHHHHGHHHHFHHHHHHHHHHGHHHHHHHFGHHGGGGHHGGGGGGGHHHHGGHGHHHDFFFGHHGGGGGGD22>2>2@>CC/C//1/-.>--.<000000DD@E@:A9../..;...00/00/:000/..--./00./0/00;0000000009..:..:---..00;0000....-...0.000
@M03495:530:000000000-LYBTV:1:1113:23937:19734 2:N:0:CTGGAGTA+AACCGAAC
ATATTTTGCCGTTGATAAACCAAAGCTCACATGCTGACAGATCGGAAGAGCGTCGTGTAGGGAAAGAGTGTGTTCGGTTGTGTAGATCTCGGTGGTCGCCGGATCATTAAAAAAAAAAAGACATAGTGTACAAGGCTTGGTGGTGCAAGAGCACTCATGTAGAAATATAAAGGGTGCGAATGTTATCTTAGTGGCAAGCAGGCAGCCGCCGGATGTCCCACAGTAGTTGACAGCTGCATCCACGCTCTCAA
+
BBBBBFFFFFDAEECGGF5BGGGE4GFGFH4EBGHFGHHHCDGHGGEEHH2EEAEGGGGHEGGGGG3FG5GGGHHGGCEEED24344@@41?11E>3//////</0BF?11?B@//A/-..00=<1==1=1111..</-.0..<<0000/.//.://0::00000:0900000....;.--/00090000000..9/;../.;....------.-;/9//.;.//////9://9/9///;/:/.....///
@M03495:530:000000000-LYBTV:1:1113:22408:19737 2:N:0:CTGGAGTA+AACCGAAC
ATATTTTGCCGTTGATAAACCACCCTCCCTGTGGTCGTTATCTTGCTCCTTCTGTCGTCAACGAATTTACTAATTCCAAAGCTCACATGCTGACAGATCGGAAGAGCGTCGTGTAGGGAAAGAGTGTGTTCGGTTGTGTAGATCTCGGTGGGCGGCGGGTCATTAAAAAAAAAAATAGGATGTAGACGGCGGCGAGTCTGGTGTAGTGTAGTGTAATGTTGAGTTGCCAGGTTATGACAAGATACAGGTGT
+
BBCCDFFFFFDDGGGGGGGGGGGGGHHGGHHHHHHHGGGHHHHHHHHHHHHHHHHHGGGHGHGGGHHHHHHHHHHHHHHHHGHHHHHHHHHHGHHHHHHHGGGGHHHGGGGGGEGFHGHHHHHHDFGGGHHGGGGGGG222>22D2FFDE<//------<-:<F111<BA==@-@.00001001111<.------<</11/1/.0<1/111:<B1111111:01111010<:01011101./01111/000
@M03495:530:000000000-LYBTV:1:1113:8323:19737 2:N:0:CTGGAGTA+AACCGAAC
ATATTTTGCCGTTGATAACCAGCTAATCCTGAAAAAAAAATCAAAGCTAAAAACTACAATGCTAAGACCACGATGTGACTGCTATCAAAGTTAGATATATATGTAAATTATTCATCTGTCAAATCCTAGAATTATATCATACCTGCTCCAGCAATCACGACCTGTAATGGTTTAGTGGGTTGTTCACTGTTTCTGAAAAATGAAGATAGTTGTCCAGCTTCCAAAAAGTTTATTGTGTTTTCTAGTGGAGG
+
AACCCFFFFFCBGGGGGGGGGGHHHHHBGHHHHHHHGGGGHHHHHHHHHHHFHGHHHHHHHHHHHHHGHHHGGHGHFHHHHHHHHHHHHHHHHHHHHHHHHHHHHHHHHHHHHHHHHHHHHHHHFEFFGHHHHHGHGHHHHFHEHHHFHHGFHHHHGHGGGGGHFHHHHH?GHHHHHHHCGGGHHHGHHHHHHHGHHHGHFGGGG0GHCGGGHH0GFHGHHHGFHGE;BFCFGGGGGGFGGGGGB9FF0=?
@M03495:530:000000000-LYBTV:1:1113:10035:19739 2:N:0:CTGGAGTA+AACCGAAC
ATATTTTGCCGTTGATAAACCAGCTAATCCTGAAAAAAAAATCAAAGCTAAAAACTACAATGCTAAGACCACGATGTGACTGCTATCAAAGTTAGATATATATGTAAATTATTCATCTGTCAAATCCTAGAATTATATCATACCTGCTCCAGCAATCACGACCTGTAATGGTTTAGTGGGTTGTTCACTGTTTCTGAAAAATGAAGATAGTTGTCCAGCTTCCAAAAAGTTTATTGTGTTTTCTAGTGGAG
+
AAABCFFFFFCCGGGGGGFGGGHGHHHHHFHHHHHHHGGGGHHGHGGGHHHHHHGHGHHHHHHHHHHHHHHHGGHGHHHHHGGHHHHHFHHHHHHHHHHHHHHHHHHHHGHHHHGHHHGHHHHGGFGFGHFHHFGHHHHHHHHGGHHGHCBFBGHFC2GDGGGGFDHHHHHGHHHHFBFHDGCGHHGGHHHHHFDGGDHHHHHFGH:CGGGHHHBHFH/CHC:CCG;EA:FFFGBBC0/;C9000;FGF9:
@M03495:530:000000000-LYBTV:1:1113:18095:19740 2:N:0:CTGGAGTA+AACCGAAC
ATATTTTGCCGTTGATAAACCAGGGACTCAGGCTGGACCAAAGCTCACATGCTGACAGATCGGAAGAGCGTCGTGTAGGGAAAGAGTGTGTTCGGTTGTGTAGATCTCGGTGGTCGCCGTGTCATTAAAAAAAAAAAAAATGGAGAACTCCGTGGGGTCATTAGCCAATGACATCAGGTGAACTACTGTGTCTCTCTCTTGTGTGCGCAGTCTAGATGTCGCGACAGAATACACAAGCAACACGCGGTAGT
+
BCCDDFFFFFCBGGGGGGGGGGHGGGGHHHHHHHHGHHHHHHHHHHHHHHHHHHHHHHHGHHGGGGHGHGFEGEEGHHHGGHHHGHFGGHGFFGGGGGGE24EB44BDBC?<E/3</<<//02@D2@>2FDC@/><@-<-.000/0.0110.<9-9-...1111/00/001001000010<00100101:111<10000<<10/.1.--9.0111<11:1..-<---/0110000...//...<---...0
@M03495:530:000000000-LYBTV:1:1113:24422:19746 2:N:0:CTGGAGTA+AACCGAAC
ATATTTTGCCGTTGATAAACCAGCTAATCCTGAAAAAAAAATCAAAGCTAAAAACTACAATGCTAAGACCACGATGTGACTGCTATCAAAGTTAGATATATATGTAAATTATTCATCTGTCAAATCCTAGAATTATATCATACCTGCTCCAGCAATCACGACCTGTAATGGTTTAGTGGGTTGTTCACTGTTTCTGAAAAATGAAGATAGTTGTCCAGCTTCCAAAAAGTTTATTGTGTTTTCTAGTGGAG
+
ABAABFFFFFBAGGGGGGFGGGHHHHHHHHHFFHHHHGGGGHHHHHFHHFGHFHGHHHHHHHHHHHHHHHHHGFHGHHGHFHGHHHHHHHHHHHHHHHHHHHHHHHHHHHHHGHHHHHHHHHHHFEBBGHHBFHHH4FGHHHGFHHFFHHFGFHHHHFHGGCGGHDFGHHHHHGHFGFGCDGGGGGHHHHHHHF=DH<DDHGHFBCGGEGHEHHHHGFFFHF/;C0:99:FFFGGGGF9CFFGGGG0C.99
@M03495:530:000000000-LYBTV:1:1113:17837:19772 2:N:0:CTGGAGTA+AACCGAAC
ATATTTTGCCGTTGATAAACCAGTCAGGAGTCCAAAGCTCACATGCTGACAGATCGGAAGAGCGTCGTGTAGGGAAAGAGTGTGTTCGGTTGTGTAGATCTCGGTGGTCGCCGTATCATTAAAAAAAAAAAAAAAAAGGAACAAGAAGAGCTACAGAGTATGATGAGGACATGTAGTAGAAGTGTCTGTTACACAATTGTGGGGATGTATGGTGGTGAGGGTGTCGTGGAAGTGAGAACGTGACAAGGTGA
+
BCCCDFFFFFCCGGGGGGGGGGGHHHHHHGHHHHHHHHHHHHHHHFHHHHHHHHHHGGGGHHHGGGGEEBFFHGHHHHHHGHHHFGHGGGGGFG2@3444B4FF/EE/3///>//0BBDF3FG3B//AC/<------:.//<//////0./000000/0000:00<0/0./00000000000000000:0:0000.000:0..-.<.<000/<0...0.....-0.....0/00:<<00.<...00<90:0
@M03495:530:000000000-LYBTV:1:1113:7561:19773 2:N:0:CTGGAGTA+AACCGAAC
ATATTTTGCCGTTGATAAACCACCCTCCCTGTGGTCGTTATTCAACGAATTTACTAATTCCAAAGCTCACATGCTGACAGATCGGAAGAGCGTCGTGTAGGGAAAGAGTGTGTTCGGTTGTGTAGATCTCGGTGGGCGCCGGATCATTAAAAAAAAAAAAAACGGAGTACAAGAGTGTAATGCTGAAGCGTAAGCAACATGCACATACAAGGAGACATTGACATAATGCAGCTGAGATACGCACAAACACT
+
CCCCCFFFFFCCGGGGGGGGGGGGGHHGGHHHHHGHGGGHHHHHHHGGGHHHHHHHHHHHFFHHHHHHHHGHHHHHHHHHHHHHGGGGHHHGGGGGGFHHHGHHHHHHHHHHFHHGGGGFGD233333D30??A////</<--.-01111<=<-C?EG?---;-..../0;00/.;0;00;00000090-....00/.9/00000900000..9../000:0;0:0000000/00.0000...--/.9..0
@M03495:530:000000000-LYBTV:1:1113:28646:19773 2:N:0:CTGGAGTA+AACCGAAC
ATATTTTGCCGTTGATAAACCAGCTAATCCTGAAAAAAAAATCAAAGCTAAAAACTACAATGCTAAGACCACGATGTGACTGCTATCAAAGTTAGATATATATGTAAATTATTCATCTGTCAAATCCTAGAATTATATCATACCTGCTCCAGCAATCACGACCTGTCCTGGCAAACAACCTGCAGAAAAGCCAATCAAATATATTTTCACAAGAGATGGAATGTGAGGCAATAATAGAGTACAAAGGTTGA
+
AAAAAFFFFFBAEGGGGGGGGGHHGGHHHHHHGHHHHGGGGHHHHFFHHHHHHHFHHHHHHHHHGGGHHBGHGGHGHFHHHHFFGFHHHHHHHHGHHHHGHHHHHHHHHHHHHHHHHHHHHHHHBGFFGHHHHHHHHHHHHGGCHHHHHHGGEHHHHHHGGGGGFHHFHFHGHHHHG<CDHFHHGH0CHHHHHH<CGH0GFFHHGHCBCGHHHFHEGHHHHHFF09FFACC/F;B00BF0;9FGGG/BF;:
@M03495:530:000000000-LYBTV:1:1113:25356:19778 2:N:0:CTGGAGTA+AACCGAAC
ATATTTTGCCGTTGATAAACCAGGACTCAGGCTGGACCAAAGCTCACATGCTGACAGATCGGAAGAGCGTCGTGTAGGGAAAGAGTGTGTTCGGTTGTGTAGATCTCGGGGGGCGCCGGATCATTTAAAAAAAAAAAAAGACGGAGGCGGTAATAGCCTCTGTATGCGCAACGACAGTCTAGACGTCCACTGCTAGGCTCACGCAGGTGCAGCACGTGGTATGTCTGGCACAGGAGCGCTCAGTCCATCAA
+
BCCCBFFFFFCCGGGGGGGGGGHCGHHHHHHHHHGHHHHHHHHHHHGHHHHHHHHHHHHHHGEGGGHHGAEF>EGHGHGFHHHHHGGHHFHHGGGGGGG243444DB0?/E?--;-:@--.-.;000;0F099;9=---../..9.-.-9-.:00:000/000000:..----.-9-;0;0009.....0;:0000./0.00..---;000;:..-...;0000000/0/0//....-;.9./00000009
@M03495:530:000000000-LYBTV:1:1113:2528:19785 2:N:0:CTGGAGTA+AACCGAAC
ATATTTTGCCGTTGATAAACCAGCTAATCCTGAAAAAAAAAATCAAAGCTAAAAACTACAATGCTAAGACCACGATGTGACTGCTATCAAAGTTAGATATATATGTAAATTATTCATCTGTCAAATCCTAGAATTATATCATACCTGCTCCAGCAATCACGACCTGTAATGGTTTAGTGGGTTGTTCACTGTTTCTGAAAAATGAAGATAGTTGTCCAGCTTCCAAAAAGTTTATTGTGTTTTCTAGTGGG
+
BBBBBFFFFFD?EGGGGGGGGGHHHHHHHHHHBHGHHGGGGGHHHHFEBGHHFHFDHHGHHHFHHFFHHGHHHGGHGHHGHF3GGHFGGFGHHHHHHHHHHEGFHGHHGHHHHHHHHHHHBFHGG4GFGFFHGGHHHHFEGFFH2GFEFH2FGFFCHHFGDDGGFH?GDGFFGHHEG1>FCEGCGGHHFHHGHH0=DHGFHHHH:CCFFHHGBFHH0:GCHF0/;;;C.C:CFGGGGGFFFGF0C900;..
@M03495:530:000000000-LYBTV:1:1113:23178:19801 2:N:0:CTGGAGTA+AACCGAAC
ATATTTTGCCGTTGATAAACCACCCTCCCTGTGGTCGTTATCTTGCTCCTTCTGTCGTCAACGAATTTACTAATTCCAAAGCTCACATGCTGACAGATCGGAAGAGCGTCGTGTAGGGAAAGAGTGTGTTCGGTTGTGTAGATCTCGGGGTGCGCCGGGTCTTTTAAAAAAAAAAAAAGTTAGAGAGAGAATGTGTTATGCGTATGTGTCGAAGTAGTAGAACATAACAAGCTGCACATGACTTTAGATCG
+
CCCCDFFFFFDCGGGGGGGGGGGGGHHGGHHHHHHHGGGHHHHHHHHHHHHHHHHHGGGHGHGGGHHHHHHHHHHHHHHFHHHHHHHHHHHHHHHHHHHHGDFGHHHGGGGGGGHHHGHHHHHF3DDFGCHGGGGGGDF@222>@@FF/</-.>-<<--<-/<C000<C0<@CAC---.:000000....000000/0<00.<../00:0.....000:0000/00<B00/.000:000:0000000000.
@M03495:530:000000000-LYBTV:1:1113:17168:19813 2:N:0:CTGGAGTA+AACCGAAC
ATATTTTGCCGTTGATAAACCAGGACTCAGGCTGGACCAAAGCTCACATGCTGACAGATCGGAAGAGCGTCGTGTAGGGAAAGAGTGTGTTCGGTTGTGTAGATCTCGGTGGTGGCCGCATCATTAAAAAAAAAAATACATCGAGAGGTCAGGGTGTAGAGGTAGTAGGAGAGAGCGGTATGATATCTATAGATGACTGTGACAACGTGGCGCGCTAAAACGGATCGGGCAAACGGACGATAAGGAGCGAG
+
CCCCCFFFFFDDGGGGGGGGGGHGHHHHHHHHHHGHHHHHHHHHHHHHHHHHHHHHHHHHHGGGGGHHGEEE>FHHHHGCHHHHHGHGHGHHEGGGGGE2?GB44B4GF?EG//?00B////@22222@FFCC<<-.00000./..-.0:0//./.-0000/000:0:00/:...9--..900;00000;000000000:00000:-...--.9---.000-...-..---......-:-...000..---
@M03495:530:000000000-LYBTV:1:1113:16034:19820 2:N:0:CTGGAGTA+AACCGAAC
ATATTTTGCCGTTGATAAACCAGCTAATCCTGAAAAAAAAATCAAAGCTAAAAACTACAATGCTAAGACCACGATGTGACCGCTATCAAAGTTAGATATATATGTAAATTATTCATCTGTCAAATCCTAGAATTATATCATACCTGCTCCAGCAATCACGACCTGTAATGGTTTAGTGGGTTGTTCACTGTTTCTGAAAAAGAAGATAGGTTGTCAAGCTCCCAAAAGTTTTTTGGTGTTTTTTGTTGAGG
+
BBBBBFFFFFDBGGGGGFGGGGFHHHHHHGHGHHHHHGGGGGFHHHDFGFHHHGFFEFBHGEGBFHCFGFGEEE1?1@F43>E//1FEHGGGHFDFFFDEFHHB?FGHGFFDGFEGFDFHHHBG????G3BG3FGGFDFHFF3FDBG2<FF2<CCFBFFFG/AAF<DGHGGHHHHH1=<FDECCGD0DD00==0=0<C0:....//000/;0/.;0090;0/.;CFG/09;0.;--9.:.;..--..;//.
@M03495:530:000000000-LYBTV:1:1113:17696:19820 2:N:0:CTGGAGTA+AACCGAAC
ATATTTTGCCGTTGATAAACCAGCTAATCCTGAAAAAAAAATCAAAGCTAAAAACTACAATGCTAAGACCACGATGTGACTGCTATCAAAGTTAGATATATATGTAAATTATTCATCTGTCAAATCCTAGAATTATATCATACCTGCTCCAGCAATCACGGTAATGGTTTAGTGGGTTGTTCACTGTTTCTGAAAAATGAAGATAGTTGTCCAGCTTCCAAAAAGTTTATTGTGTTTTCTAGTGGAGGTCT
+
ABBCCFFFFFCBGGGGGGGGGGHHHHHGHHHHFHHHHGGGGHHHHHHHHHHHHHGHHGHHGHHHHGHHHHHHGGHGHHHHHHHHHHHHHHHHHHHHHHHHHHHHHHHHHHGHHHHHHHHHGHHHHFHGHHHHHHHHHHHHHHHHFHHHHHHHHHHHGFHGGFHGHHHDGHHGFHHHEGGEHHHHHHHHBGFHGHDGHFHHBGFFHHHFHHHEGGHHGHHHFHCGEGHHHF=FGGGGGGBF0BFFF9CGG/;
@M03495:530:000000000-LYBTV:1:1113:28460:19838 2:N:0:CTGGAGTA+AACCGAAC
ATATTTTGCCGTTGATAAACCAGGGACTCAGGCTGGACCAAAGCTCACATGCTGACAGATCGGAAGAGCGTCGTGTAGGGAAAGAGTGTGTTCGGTTGTGTAGATCTCGGTGGGGGGCGGATCACTAAAAAAAAAAAGATAACATCGAATTAAGGAGGCATGACTGTTCGACACACACACAAATCATCGGCTAGCCATCATGAGCAGATCATGAGTGTGAATTTAACAGCTATGAAGACATCTGGCTTGCC
+
BABCCFFFFFCCGGGGGGGGGGHGGGGHHHHHHHHGHHHHHHHHHHHHHGHHHHHHHHHHGHGGGGGHHGEEEEEGHHHGBGHHFGGHGHFHHGGFGEGE2BD?4BFFGG//?///-<<----</::B0009--9--<.011:010.//0.1110<<...0.:0:1011....-/........:<:110.-<<.0/<100111<00//0<0111010111111111<10.:1111111/<:0:11</:-.0
@M03495:530:000000000-LYBTV:1:1113:13274:19842 2:N:0:CTGGAGTA+AACCGAAC
ATACTTTGCCGTTGATAAACCAGCTAATCCTGAAAAAAAAATCAAAGCTAAAAACTACAATGCTAAGACCACGATGTGACTGCTATCAAAGTTAGATATATATGTAAATTATTCATCTGTCAAATCCTAGAATTATATCATACCTGCTCCAGCAATCACGACCTGTAATGGTTTAGTGGGTTGTTCACTGTTTCTGAAAAATGAAGATAGTTGTCCAGCTTCCAAAAAGTTTATTGTGTTTTCTAGTGGAG
+
ACCBCFFFFFCBGGGGGGGGGGHHHHHHHHHHHHHHHGGGGHHHHHHHHHHHGHGHHHHHGHHHHHHHHHHHGGHGHHHHHHGHHHGHHHHHHHHHHHHHHHHHHHHHHHHHHHHHHHHHHHHHHHHHHGHHHHHHHHHHHHHHFHHGFHGGFHHHHHHGGGGGHHHHHHH?GHFHGHHHEFGGHHHHHHGHFHGEHGHHHHHGBG;GFHHHGHFGHHGHHHCGGF.;EFFGFFGGGF/FFFGGEGGEF9C
@M03495:530:000000000-LYBTV:1:1113:8071:19851 2:N:0:CTGGAGTA+AACCGAAC
ATATTTTGCCGTTGATAAACCAGCTAATCCTGAAAAAAAAATCAAAGCTAAAAACTACAATGCTAAGACCACGATGTGACTGCTATCAAAGTTAGATATATATGTAAATTATTCATCTGTCAAATCCTAGAATTATATCATACCTGCTCCAGCAATCACGACCTGTAATGGTTTAGTGGGTTGTTCACTGTTTCTGAAAAATGAAGATAGTTGTCCAGCTTCCAAAAAGTTTATTGTGTTTTCTAGTGGAG
+
CCCCCFFFFFBBGGGGGGGGGGAGHHHGHHHHHHHHHGGGGHHHHHHHHHHHHGGHHHHHGHHHHHHHHFHHGGGGHHHHFHFHHFFGHHHFHHHHHHFFHHHHHHHHHGHHHHGHHHHHEHHH4FGEHFHFHHHHGHHHHHHBGFEHHHFGHHHHHHHGGGGGHGFHHHHHHHHHGHCGGGGGHHHGHHHHHHDFBGHHFFFBDGHHHHHBGHHCGGHHHHCGGHCFGGGEGGFFFFFFFGGGGGFGF:9
@M03495:530:000000000-LYBTV:1:1113:12059:19857 2:N:0:CTGGAGTA+AACCGAAC
ATATTTTGCCGTTGATAAACCAGCTAATCCTGAAAAAAAAATCAAAGCTAAAAACTACAATGCTAAGACCACGATGTGACTGCTATCAAAGTTAGATATATATGTAAATTATTCATCTGTCAAATCCTAGAATTATATCATACCTGCTCCAGCAATCACGACCTGTAATGGTTTAGTGGGTTGTTCACTGTTTCTGAAAAATGAAGATAGTTGTCCAGCTTCCAAAAAGTTTATTGTGTTTTCTAGTGGAG
+
111AAFBDBDA1AAEGFFGBA0AFCGBG1FGD11AGAEEGEHHGFFFEFEFGG1/FGCG1EGHF22FFB0BFFCHFAGFFGGHHHGHHBFHHHHHGFGGHFG2EBFGHHFHHHFFGHFHFHGFFE11BBFGHHHHFD222FFGFHGHFBGGG0C<D1<GGCGGGHHG11GD?GGFBFGFECC@CEG<GHGHHDGDDGBDGFCG0=GBGHHCFFHCCCC;C0G;C00.=CC9FFGFBCF//9C0FFBB0.09
@M03495:530:000000000-LYBTV:1:1113:19454:19862 2:N:0:CTGGAGTA+AACCGAAC
ATATTTTGCCGTTGATAAACCAGCTAATCCTGAAAAAAAAATCAAAGCTAAAAACTACAATGCTAAGACCACGATGTGACTGCTATCAAAGTTAGATATATATGTAAATTATTCATCTGTCAAATCCTAGAATTATATCATACCTGCTCCAGCAATCACGACCTGTAATGGTTTAGTGGGTTGTTCACTGTTTCTGAAAAATGAAGATAGTTGTCCAGCTTCCAAAAAGTTTATTGTGTTTTCTAGTGGAG
+
BCCCCFFFFFCBGGGGGGGGGGHHHHHHGHHHHHHHGFGGGHHHHFHHHHHHFGFGHHGHHHGHHEHHH2GHGGHGHHHGHHHHGHHHHHGGHHHHHHHHHHHHHHHGHHHHHHHGHHHHGHHHHHHGFBGHGHHHHHEHHHHHHHGHHGHGFHBGHHHGGGGGHHGHHHHGHHHHHGGECFGGHHHGHHHHHHDG0GGGHHHH0GGHHHHHEHHHHGFHHHCGFGC?CCFGGGGGFB;BFFGFGGGGF99
@M03495:530:000000000-LYBTV:1:1113:6073:19868 2:N:0:CTGGAGTA+AACCGAAC
ATATTTTGCCGTTGATAAACCAGCTAATCCTGAAAAAAAAATCAAAGCTAAAAACTACAATGCTAAGACCACGATGTGACTGCTATCAAAGTTAGATATATATGTAAATTATTCATCTGTCAAATCCTAGAATTATATCATACCTGCTCCAGCAATCACGACCTGTCCTGGCAAACAACCTGCAGAAAAGCCAATCAAATATATTTTCACAAGAGATGGAATGTGAGGCAATAATAGAGTACAAAGGTTGA
+
CCCCCFFFFFCAFGGGGFGBGGHGHHHHGGHCGHHHHGGFGHGHHHHHHEHHHFGHHGHHHHHHHGHHGFCGGGHGHHHGGBBGHHFGHHHFGHBHHHHHHHHHFHHHHHHHHHHHHHHHHGHHGHHGHGFHHHHHFGDGHHFGHHFCGCFFFFGHGFHGGGCGHHHEHHHHHGCGHGHGBGFHHEGFFHHHHH<CCCGHFHHHGHHHHHHGFHHGFGCCCGGGCFFFGG?FF0;0C0BCFFFFBFFCF//
@M03495:530:000000000-LYBTV:1:1113:16676:19892 2:N:0:CTGGAGTA+AACCGAAC
ATATTTTGCCGTTGATAAACCACCCTCCCTGTGGTCGTTATCTTGCTCCTTCTGTCGTCAACGAATTTACTAATTCCAAAGCTCACATGCTGACAGATCGGAAGAGCGTCGTGTAGGGAAAGAGTGTGTTCGGTTGTGTAGATCTCGGGGGGCGCCGTAGGATTAAAAAAAAAAATAAAGGAAAAGTAAGGGAGTTGGGTGTAATCATAATAGCAGCAGGCAACACATCTAACCGAAACGCATATAGCTAT
+
BCCCCFFFFFDCGGGGGGGGGGGGGHHGGHHHHHHHGGGHHHHHHHHHHHHHHHHHGGGHGHGGGHHHHHHHGHHHHHHHHHHHHHHHHHHHHHHHHHHHGGGGHHHGGGGGGGHGHGHHGHHHDDFFFBGGGGFGGG=2>2@@2@GF/><------:...;::0:0::@>F;--.:0;00//://0:000.;../00-::-::000000;:0000/..........0:0:00.--:--.:-;9000000:
@M03495:530:000000000-LYBTV:1:1113:7503:19902 2:N:0:CTGGAGTA+AACCGAAC
ATATTTTGCCGTTGATAAACCAGGATCAGGTGGACCAAAGCTCACATGCTGACAGATCGGAAGAGCGTCGGGTAGGGAAGGAGTGTGATCGGTTGTGTAGGTTGGGGAGGTGGCAGGACAGATCGAGAGAAAAGCGAGAGCACAGCTAAGGCCACGGAGCGAGACATCGCGGGACGAATGCTGTCAGCTCAAGGAATGGGCGCGAGGGCGACCGTGCCAGTGATGTAGAAGACGCGTAGAGACCATTGGGG
+
>A?AA@@DFFD>AE1FF31110AFE1001BA10G1GCHCGEEHHHHBDF1FFBDFEFFAF//AFF0EBEE/>B/>FF0B/B0?0B1B1B2/E/?>>/0B11B1>////<<///B0?//<0/<11//<?/?11?00/.<<-<1000.<0DC//...-<-;?::A-./00..-9-:9--9-/9//B//B///////-9///--9---9----9-------/9///:/9/9/9///-------9/---////9-
@M03495:530:000000000-LYBTV:1:1113:22706:19903 2:N:0:CTGGAGTA+AACCGAAC
ATATTTTGCCGTTGATAAACCAGCTAATCCTGAAAAAAAAATCAAAGCTAAAAACTACAATGCTAAGACCACGATGTGACTGCTATCAAAGTTAGATATATATGTAAATTATTCATCTGTCAAATCCTAGAATTATATCATACCTGCTCCAGCAATCACGACCTGTCCTGGCAAACAACCTGCAGAAAAGCCAATCAAATATATTTTCACAAGAGATGGAATGTGAGGCAATAATAGAGTACAAAGGTTGA
+
BBBBBFFFFFCBGGGGGGGGGGHHGHHHHHHHHHHHHGGGGHHHHFFGHHHGHHGHHHHHFHHHHFHHHCGHGGHGHHHHHHGHGHHHHHHHHHHHHHHHHHHHHHHHHHHHHHHHHHHHHHFHFHFGHHHFHHHHGHHHHHGHHHHHHHGGHHGH2GHDDCGGHHHGHHHGHHHHHFHGHHHHFFGFHHHHHH0CGHHGFHFFHHGBGHHGHHHHHHHHFHGCCFFF?EFFGGGGGGGGGGGGGGG:C:/
@M03495:530:000000000-LYBTV:1:1113:4460:19917 2:N:0:CTGGAGTA+AACCGAAC
ATATTTTGCCGTTGATAAACCAGAGGACTCAGGCTGGACCAAAGCTCACATGCTGACAGATCGGAAGAGCGTCGTGTAGGGAAAGAGTGTGTTCGGTTGTGTAGATCTCGGTGGTCGCCGTATCATTAAAAAAAAAAAAAAAAGACAACGGAGTGGAGATTAGTAGAGAGGAAGAGTAAAGCAGAATTATGGGTGAGAGACGAGGGAGTAGAGGTGGCTACTGTACTCGTGTCATGTGTACAGCGCGTGAG
+
ABBCCFFFFFCDGGGGGGGGGGHHHGHHHHHHHHHHGHHHHHHHHHHHHHGHHHHHHHHHHHFGGGGHHHFGGFEFHHHHGHHHHHHGHHHGHHGGGGGGGBDFB4?FF?F/?E<3>/<C//0@22FD2FB2D@C--<-----..///.--..:..0.0/000000009..9/..:0000000/:/0000009/...00./.----.:./000/0.:..0/;000000.9.;/00090000000----:.:
@M03495:530:000000000-LYBTV:1:1113:7711:19954 2:N:0:CTGGAGTA+AACCGAAC
ATATTTTGCCGTTGATAAACCACCCTCCCTGTGGTCGTTATCTTGCTCCTTCTGTCGTCAACGAATTTACTAATTCCAAAGCTCACATGCTGACAGATCGGAAGAGCGTCGTGTAGGGAAAGAGTGTGTTCGGTTGTGTAGATCTAGGGGGTCGCCGTTTATTTAAAAAAAAAAAAATAAATAGGCGTTAAGGATGTATAGTTTGGTCATTTGGTGACAGATATGTGAACCTCTGAGGGTGTATAATGGAA
+
BBBBBFFFFFBBGFFGGGGCGGFGFHDGFFHHHGHHGGGHHHHHGHGHGHGGHHHGGGGHGH?FGHHHGFHGGGHGHHHHGHHHHHHHHGHFFFHFBGHHGDGGAGHGGGGCGEHHHGHGHHFFBBGGHHHF/FF@G<@2@222@211//A<.<-.--.<.0=<000;0;CCG@DG?.0;;/;://9.9..///;9/:///////.;/9/////:.//:////://;/:9.://://....-///9///:9
@M03495:530:000000000-LYBTV:1:1113:21372:19967 2:N:0:CTGGAGTA+AACCGAAC
ATATTTTGCCGTTGATAAACCACCCTCCCTGTGGTCGTTTCTTGCTCCTTCTGTCGTCAACGAATTTACTAATTCCAAAGCTCACATGCTGACAGATCGGAAGAGCGTCGTGTAGGGAAAGAGTGTGTTCGGTTGTGGAGATCTCGGTGGCTGGCGTAGGATTAAATGAAAAATAACGGCAGCATCAGCTACTAGTCTCGAGCGCGGACGAAAGAGGTAGGACCCGCTCTAGCGGTCGAAGATCACCTCGG
+
CCCCCFFFFFCBGGGGGGGGGGGGGHHGGHHHHBEFEGGGGHHHHHHGHHHHHHFGGGHGHGGGGGGHHDHGHHHHHEGHHHHHHHHHHHHHHHHBGHHGGGGHHHGGGGEEGHHHGFHHHCGFD3BFFHDGGGGGG/DG22>21?///?0??..@<--.10=0=<000000.<000.-:--..0:0090000000;00/0..--9-::---../:.000.09..--;9.00;--:---...090/;0...
@M03495:530:000000000-LYBTV:1:1113:24858:20006 2:N:0:CTGGAGTA+AACCGAAC
ATATTTTGCCGTTGATAAACCACCCTCCCTGTGGTCGTTATCTTGCTCCTTCTGTCGTCAACGAATTTACTAATTCCAAAGCTCACATGCTGACAGATCGGAAGAGCGTCGTGTAGGGAAAGAGTGTGTTCGGTTGTGGAGAGCTCGGGGGGTGCCGGGTCATTATAAAAAAAAAGACGTGTATAACGTACTGCATTCACTCGAGCAGCGAACGGCTGTCGCATGTACTGACTTACTGCTGCATGATGCGT
+
BCCCBFFFFFCBGGGGGGGGFGGGGHHGGHHHHHHHGGGHHHHHHHHHHHHHHHHHGGGHGHGGFHHHHHHHHHHHHHHGHGHHHHGHHHHHHHHHHHHHGFGGHHHGGGGEGHHGHGHFEHHHBFFFGCHGGGGGGD/2<2//1</@/@-:-:./---.-.99//:;B/BB@9-../...//////.:...;/////////;...-;/:--;-.-:-./..9../9////;///////////////9/-.
@M03495:530:000000000-LYBTV:1:1113:9217:20012 2:N:0:CTGGAGTA+AACCGAAC
ATATTTTGCCGTTGATAAACCAGCTAATCCTGAAAAAAAAATCAAAGCTAAAAACTACAATGCTAAGACCACGATGTGACTGCTATCAAAGTTAGATATATATGTAAATTATTCATCTGTCAAATCCTAGAATTATATCATACCTGCTCCAGCAATCACGACCTGTCCTGGCAAACAACCTGCAGAAAAGCCAATCAAATATATTTTCACAAGAGATGGAATGTGAGGCAATAATAGAGTACAAAGTTTGA
+
AA@AAFF31DDA?AFFGGFFGGHCCGEGGDFH11FEGEFA/FAGGFGBGHGHHHFHHFHHDFFHHHHFHFCEE@EEH1@2BGFHD2FGHHHGHHBFHHHFHHHFHHGGHF1>DGFHHFFGHHDB21BBFHFFHHHHHHBFGGDBGEHHHGF10FFHHHHCG@C/0?<GHFHHHFHHH...<<GHFF<B//<CGGCC000<GHHHGHEFHHHGHCA/=CF/0;0<CFFC?;9CFBC0000;CFFGGG0;099
@M03495:530:000000000-LYBTV:1:1113:15793:20023 2:N:0:CTGGAGTA+AACCGAAC
ATATTTTGCCGTTGATAAACCACCCTCCCTGTGGTCGTTATCTTGCTCCTTCTGTCGTCAACGAATTTACTAATTCCAAAGCTCACATGCTGACAGATCGGAAGAGCGTCGTGTAGGGAAAGAGTGTGTTCGGTTGTGTAGATCTCGGGGGTCGGCGGATCATTAAAAAAAAAAAAAAAAGATGGTGAAGAGCAGAGGATAGATACAAGTAAGAGGTTGGAAGGTGAGGAGGTAACACGGGTGGCGGCGTG
+
BCCCCFFFFFDCGGGGGGGGGGGGGHHGGHHHHHHHGGGHHHHHHHHHHHHHHHHHGGGHGHGGGHHHHHHHGHHHHHHHHHHHHHHHHHHHHHHHHHHHGGGGHHHGGGGGGHHGHGHHHHHHDDFFFGHGGGGGGGFDGFF@2D0F/<--.---<----<0<00CCFBCDFC------<.000000000./0//9../000000000000000.0//-00/.<00..0...00000.-----.------
@M03495:530:000000000-LYBTV:1:1113:10263:20024 2:N:0:CTGGAGTA+AACCGAAC
ATATTTTGCCGTTGATAAACCACCCTCCCTGTGGTCGTTATCTTGCTCCTTCTGTCGTCAACGAATTTACTAATCCAAAGCTCACATGCTGACAGATCGGAAGAGCGTCGTGTAGGGAAAGAGTGTGTTCGGTTGTGTAGATCTCGGTGGTGGCCGGATCATTAAAAAAAAAAAAAGAGAGGATTAAAAGGAGGTATGTGGAGGTTAGTAGAAGTGTCATTATGTACTAGAGTTCAGTAGGAGGACTGACA
+
BBBBCFFFFFDCGGGGGGGGGGGGGHHGGGHHHHHHGGGHHHHHHGHHHHHHHHHHGGGHGHGGGHHHHHHHGHHHHHHHHHHHHHHHHHHGHHHHHHHGGGGHHFGGGGGGGHHHGHHHHHHHHDGGHHGGGGGGG@DG222@2GE/<??/?0<---.-<GF1<1<DF?AE??--9.//<../101111./.<.0101100.../1.11:111101111<111111:11001111111100/.../.000
@M03495:530:000000000-LYBTV:1:1113:20484:20035 2:N:0:CTGGAGTA+AACCGAAC
ATATTTTGCCGTTGATAAACCAGCTAATCCTGAAAAAAAAATCAAAGCTAAAAACTACAATGCTAAGACCACGATGTGACTGCTATCAAAGTTAGATATATATGTAAATTATTCATCTGTCAAATCCTAGAATTATATCATACCTGCTCCAGCAATCACGACCTGTAATGGTTTAGTGGGTTGTTCACTGTTTCTGAAAAATGAAGATAGTTGTCCAGCTTCCAAAAAGTTTATTGTGTTTTCTAGTGGAG
+
BBCCCFFFFFCBGGGGGGGGGGHHHHHHHHHHHHHHGGGGGHHHGHGHHHHHHHGHHHHGHHHHHBGHHHGHGGHGHHHGHHHHHHHHHHHGGHHHHHHHHHHHHHHHHHHHHHGHHHHHHHHHFDHFGFHHHHHHHHGHHHHHHHGHHHFGHHHHHBHGGGGGHHHHHHHHHHHHGHHCCFFGHHHHHHHHFGDGHHGHHHHHBHGHHHHGHHHGHGFHHF0:GF.;EFFGGGGGGB;FFFGGBFFGF0:
@M03495:530:000000000-LYBTV:1:1113:19046:20062 2:N:0:CTGGAGTA+AACCGAAC
ATATTTTGCCGTTGATAAACCAGCTAATCCTGAAAAAAAAATCAAAGCTAAAAACTACAATGCTAAGACCACGATGTGACTGCTATCAAAGTTAGATATATATGTAAATTATTCATCTGTCAAATCCTAGAATTATATCATACCTGCTCCAGCAATCACGACCTGTAATGGTTTAGTGGGTTGTTCACTGTTTCTGAAAAATGAAGATAGTTGTCCAGCTTCCAAAAAGTTTATTGTGTTTTCTAGTGGAG
+
ABCCCFFFFFBAGGGGGGGGGGHHHHGHHHHHHHHGHGGGGHHHHGGHHHHGHHGHHHHHHHHHHHHHGGHHGGHGHHHHGHGHHHHHGHHHHHGHHGHHHHHHHHHHHHHHHGFHHHGHHHHHHHHEHHHHHHHHHFHHHHH2GHFFFHHGGHHHGFHGGGGGHHGHGHHGFFGFFFGE>FEEHHHHHHHHHHHHHHHHHHHHHHHFB:GFG0;;00;CGFGFFC.CDCGGGGGHGF;FFFFGFFBFF0.
@M03495:530:000000000-LYBTV:1:1113:20302:20075 2:N:0:CTGGAGTA+AACCGAAC
ATATTTTGCCGTTGATAAACCAGCTAATCCTGAAAAAAAAATCAAAGCTAAAAACTACAATGCTAAGACCACGATGTGACTGCTATCAAAGTTAGATATATATGTAAATTATTCATCTGTCAAATCCTAGAATTATATCATACCTGCTCCAGCAATCACGACCTGTAATGGTTTAGTGGGTTGTTCACTGTTTCTGAAAAATGAAGATAGTTGTCCAGCTTCCAAAAAGTTTATTGTGTTTTCTAGTGGAG
+
ABCCCFFFFFCBGGGGGGGGGGHHHHHHHHHHHHHGHGGGGHHHHHGHHHHHHHGHHHHHHHHHHHHHHGHHGGHGHHHHHHGHHHHHHHHHHHHHHHHHHHHHHHHHHHHHGHHHHHGHHHHHHGHHHHHHHHHHHHHHHHHFHHHHGHHHHHHHHHHGGGGGHGGHHHHFHHHGGHHAEC->.<=<=<GG<0<=0GHHAC<GDGBG00GFBGHBCG/CCFCCGH:.CFGF0CFBF0;/CB0900;FF09
@M03495:530:000000000-LYBTV:1:1113:28763:20103 2:N:0:CTGGAGTA+AACCGAAC
ATATTTTGCCGTTGATAAACCAGCTAATCCTGAAAAAAAAATCAAAGCTAAAAACTACAATGCTAAGACCACGATGTGACTGCTATCAAAGTTAGATATATATGTAAATTATTCATCTGTCAAATCCTAGAATTATATCATACCTGCTCCAGCAATCACGACCTGTAATGGTTTAGTGGGTTGTTCACTGTTTCTGAAAAATGAAGATAGTTGTCCAGCTTCCAAAAAGTTTATTGTGTTTTCTAGTGGAG
+
BBBBBFFFFFBBGGCGGGGGGGHGHGHHHHHHEHGFHGGEEHHHHHHGGHHHHHGHHHHHHHHHGHHHGFHHGGHGHHHGHHEHGHHHGHHGHHHHHHHHHHHHHHHHHHHHHHHHHHHHHEDHH33GHHHGHHHHHHHHHHGFFHHHHHFHCHGHHHGGGGGGHHHHHHHHHHHHHHHGGGGGHHHHHHHHHHHHHBDGGHGHFCCGHHGHHGGBGGGFFHCC<GCEDFFEGGGGFGFBFFBBFFGGG9.
@M03495:530:000000000-LYBTV:1:1113:16840:20114 2:N:0:CTGGAGTA+AACCGAAC
ATATTTTGCCGTTGATAAACCACCCTCCAAAGCTCACATGCTGACAGATCGGAAGAGCGTCGTGTAGGGAAAGAGTGTGTTCGGTTGTGTAGATCTCGGGGGTGGCCGTAGCCTTAAAAAAAAAAGAAATAGAGAAAGAGTGAGGAGGAGTGAGAGTACGAAAGAAAGGCCATAGGGAGGCTACGAAGAAGTGTGCACGTGCGGGTGGTACAGAGATGAGCTGTCATGTCGGAAAGCGAACTACGATGTGG
+
CCCCDFFFFFCCGGGGGGGGGGGGGHHGHHHHHHHHHHHHHHHHHHHHHHHGGGGGHHFEEFFGHHHHGBBFHFFHHHHFGHGGGGGE1BDFE4@B4F?//E//>00>///?11?11DGH@DCC<.../11<111000//1<10.0....<.10<0011..9..<./0....<000.<.-990/.....//:01<110....------.11<11//1010010:011<1<.--.-.<..--.00....<<0
@M03495:530:000000000-LYBTV:1:1113:5655:20114 2:N:0:CTGGAGTA+AACCGAAC
ATATTTTGCCGTTGATAAACCACCCTCCCTGTGGTCGTTATCTTGCTCCTTCTGTCGTCAACGAATAATTCCAAAGCTCACATGCTGACAGATCGGAAGAGCGTCGTGTAGGGAAAGAGTGTGTTCGGTTGTGTAGATCTCGGTGGTCGCCGGATCATTAAAAAAAAAAAACAGAGTATAACTGGATGAGAGAGTATGATGACGAGGCACTTGCTCATCACTGCTGGAAGACTCTAGCATGTAAGTGCGTT
+
BCBBCFFFFFBBGGGGGGGGGGGGGHHGGHHHHHHHGGGHHHHHHHHHHHHHHHHHGGGHGHGGGHGHHHHHHHHHHHHHHHHHHHHHHHHHHHHGGGGHHHGGGGGGHHHHGHHHHHHHHGHHFHGFGGGGD@DD222@@@FA/C/1<//>-<<-<<D0<==DC??E<9-..///0<0000:0//00:000.<000<00000..--<../00000:0000000000:0/<<0000000<000<0000-<.
@M03495:530:000000000-LYBTV:1:1113:3101:20115 2:N:0:CTGGAGTA+AACCGAAC
ATATTTTGCCGTTGATAAACCACCCTCCCTGTGGTCGTTATCTTGCTCCTTCTGTCGTCAACGAATTTACTAATTCCAAAGCTCACATGCTGACAGATCGGAAGAGCGTCGTGTAGGGAAAGAGTGTGTTCGGTTGTGTAGAGCTCGGGGGGCGGCGTGTCATTAAAAAAAAAAATATAGCGGAGTCTAGTTGGAGGATCGCTAAGCAGACATGTGATATATATACAACACGCAACTACACAGATGGCTAC
+
ACCCCFFFFFCBGGGGGGGGGGGGGHHGGHHHHHHHGEGHHHHHHHHHHHHHHHHGGGGHGHGGGHHHHHHHFHHHHHHHHHHHHHHHHHFHFHHHGGHHGGGGHHHGGFGCFGHGHGHHEHGG3DFGC2FC@FDGGG2>222221?C//---;--:--:/:::00:00:--;--:00000----./0;000000;..//....90/0//./0000:000000;00000...----/000/0.0000:/0/
@M03495:530:000000000-LYBTV:1:1113:20335:20144 2:N:0:CTGGAGGA+AACCGAAC
ATATTTTGCCGTTGATAAACCAAAGCTCACATGCTGACAGATCGGAAGAGCGTCGTGTAGGGAAAGAGAGTGTTCGGTTGTGATGAGCTACGTGGGGGCGCGGACCTTAAAAAAATAATAAGTTGAACGTGGGGGCTCATGAAAATGTAGCTTGAGAGGCTCATTTAGAATCGATCTACCACCCTTATATTCCATTGGAGATGGTCACTAACTTATCGAAATAGCGGCTAGTAGCGGTGTGGGATAGAACG
+
AAAAAFFF1111AEEAEDBFFCGA001FGG1GFFHG1FDB011F?///B00AAEEGGF0E1/0BFGHB0/B11DD/EF/EE/222211@11/00//>/////>///0?1?FFH?-0111>F===0000..<.<----:0<0000;090;000;990./....09900;B00;.9.:-/////-9AFB////;///;/99BF////////////////--/--9//-----9////--9----:-/9B///;
@M03495:530:000000000-LYBTV:1:1113:27203:20152 2:N:0:CTGGAGTA+AACCGAAC
ATATTTTGCCGTTGATAAACCACCCTCCCTGTGGTCGTTATCTTGCTCCTTCTGTCGTCAACGAATTTACTTTCCAAAGCTCACATGCTGACAGATCGGAAGAGCGTCGTGTAGGGAAAGAGTGTCTTCGGTTGTGGAGATCACGGTGGGCGCCGGATTATTAAAAAAAAAAAGAATGTAATATATGGATATGTTGATCGTACATGTAGTAGATATCGAGCTACGCGAATGTACGATGCTGATGACTGCAG
+
CCCCCFFFFFBCGGGGGGFFGGFFGHAEGGGFGHHHGGGHHFHHHHHHHHHHHHHHFGGHGHGGGHHHHHHHBGHGHFHHHHHHHHHGHHHHHHHHHHGGGGHHHGGGGFGHHFFFCGHHFHHG?3?BFGCFGGG?/2?2<<22?C//?//><->--..00<=0<=0--A---...000000009000000;/:9////9/.../////////////9....//.;9---///9.....;////://////
@M03495:530:000000000-LYBTV:1:1113:26229:20155 2:N:0:CTGGAGTA+AACCGAAC
ATATTTTGCCGTTGATAAACCACCCTCCCTGTGGTCGTTATCTTGCTCCTTCTGTCGTCAACGAATTTACTAATTCCAAAGCTCACATGCTGACAGATCGGAAGAGCGTCGTGTAGGGAAAGAGTGTGTTCGGTTGTGGAGATCTCGGGGGGCGCCGTATCCTTTAAAAAAAAAAAGTAAGTCCTCTCAAGTGGGGCGGTGGTTGCGAAAAGTGATCAGAGAAACAGGCGCTGTAGTAAGATCAATGTAGG
+
BCCDCFFFFFCCGGGGGGGGGGGGGHHGGHHHHHHHGGGHHHHHGHHHHHHHHHHHGGGHGHGGGHHHHHHGHHHHHHHHHHHHHHHHHHHHGHHHHHHHGGGGHHHGEGGEGHHEHGHHHHFGB3BFFCHGGGGGGG/2/22?@1FFCE?A----9-..;0:000;;BB-B--9-.:0:0:00000/00;:00.:9---9:....-----/0000;0;00:00///..----.00:000000000000:0
@M03495:530:000000000-LYBTV:1:1113:3606:20170 2:N:0:CTGGAGTA+AACCGAAC
ATATTTTGCCGTTGATAAACCAGTCAGGAGTCCAAAGCTCACATGCTGACAGATCGGAAGAGCGTCGTGTAGGGAAAGAGTGTGTTCGGTTGTGAATATCTCGGGGGGGGCCGTAGCCTTTAAAAAGAGAATAGCGCGAGCACAGCTAAGACGACGGAGCAAGACATGTCGACGCGAACGGTTGATGCATCAGTATGGGCAGACAGCACGATGAGTCCACGCTTGACGATCTCGTTACACGCAACTCTGCC
+
>A?AAFFDBBAAEGGGGGFBC4CFDAGFHGHBHFCHHFHHHHHHGFBDBFFBFFHGEAFEEGBEAEE0E12DF1F?GFGHFGBF1FGEGFFEAE4444444??F/?/-----9-;../://;FF/;.;.;/////@B---;-..../////9.--9-.9-.9.;./////9.--9-----.;.9/9///////////99....999?B.-.:.//9//9/....9./.....9;A?..//.----//////
@M03495:530:000000000-LYBTV:1:1113:4662:20203 2:N:0:CTGGAGTA+AACCGAAC
ATATTTTGCCGTTGATAAACCAGCTAATCCTGAAAAAAAAATCAAAGCTAAAAACTACAATGCTAAGACCACGATGTGACTGCTATCAAAGTTAGATATATATGTAAATTATTCATCTGTCAAATCCTAGAATTATATCATACCTGCTCCAGCAATCACGACCTGTTTTTTTTTCTTTCCAAGACCTCCACTAGAAAACACAATAAACTTTTTGGAAGCTGGACAACTATCTTCATTTTTCAGAAACAGTG
+
3AABBFFFFFBBGGGGGGGGGGHHBGHHHHHFFGFHHGG2EGGGHHHHGHHGHGEFGGHHHGHHG5FHHBBFFEHGHGHHHFHHHHHHFFHHHHHHHHHHGHHHHHHGHFFFHHHHHGHHHHFHFHFGGHHFHHHHHHEHGHGBDGFGHGFG0FGHHGHG/B?DFGHGHGGGGGHHHGHHFD0CGGHGFGHHHH0:GGHEHEEFGGGGGGFFF-B/09EFFF.9BFCFFFGFFBBFGBF//////;FBF/;
@M03495:530:000000000-LYBTV:1:1113:2829:20205 2:N:0:CTGGAGTA+AACCGAAC
ATATTTTGCCGTTGATAAACCAGCTAATCCTGAAAAAAAAATCAAAGCTAAAAACTACAATGCTAAGACCACGATGTGACTGCTATCAAAGTTAGATATATATGTAAATTATTCATCTGTCAAATCCTAGAATTATATCATACCTGCTCCAGCAATCACGACCTGTAATGGTTTAGTGGGTTGTTCACTGTTTCTGAAAAATGAAGATAGTTGTCCAGCTTCCAAAAAGTTTATTGTGTTTTCTAGTGGAG
+
BB@BBFFFFFBAECEGGGGFGEHHFHHHFHHGHFGHHGGGGHHFHHFHHHHHFHGHHHHBFHHHHFFHHFHGE>GGHHHGHGHHHHHHFGHHHHHHHHHHHHHHFHHGHFHHHHHGHHHHHHHHG3?FGHGHHHGHHHHFHHHHHHFFHGF2FFGGHHG?DCCGHHHGGHBGGHHGFHHHGGGGHHFFHHHHFHHFBFG0<CGGH0;GFHHHHHHGHCGFGH:CGH.9ABFF0CGFFF/CBBBFEBFGF0;
@M03495:530:000000000-LYBTV:1:1113:9056:20225 2:N:0:CTGGAGTA+AACCGAAC
ATATTTTGCCGTTGATAAACCAAAGCTCACATGCTGACAGATCGGAAGAGCGTCGTGTAGGGAAAGAGTGTGTTCGGTTGTGTAGATCTCGGTGGTCGCCGGATCATTAAAAAAAAAAAAAAATGATGAGGTTCCAAGCTAAAAAACTCATAACACTGGCAAGGTGTGACGCGCAAGTGCTATGAGACATAGCCGCGCTGTGCGGTTGATAAGGAGGGATGCATCGGGCCAGCGTCACGAGCTGTGTTAAG
+
BBBBBFFFFFBBGGGGGGGGGGHHGHHHHHHHHHHHHHHHHHHHGGGGHHHGGGGGGHHHHGHHHHHHGHHGBGGFGGGGGGGF3444@FAF1?E13//?>//?>0BG3FFHFGGG/A@D--<.0<<000//;0/000./00000-.000000/0/90/./0..0/:.00.:---9-///////////.///;B.99---;//.-.--///////..-..;.//;;.---...-;....9--.//////99
@M03495:530:000000000-LYBTV:1:1113:13116:20229 2:N:0:CTGGAGTA+AACCGAAC
ATATTTTGCCGTTGATAAACCAGCTAATTCCAAAGCTCACATGCTGACAGATCGGAAGAGCGTCGTGTAGGGAAAGAGTGTGTTCGGTTGTGTAGATCTCGGGGGTCGCCGCGTCATTAAAAAAAAAAACAGATAGTAAGAAAGAGGGATAGGGGGGAGAGAAGAAGTGAAGGATAGAGAAGATGAGGTGTAGCGCGTATGGCACGTATTGATGCGATAATCACTGAGTGCAGTGACCGGATAGCTCTTGA
+
BCBBCFFFFFDAEFEGGGGGGGHHHHGHHHHHHFHHHHHHHHHGGHHHHHHFHHGGFGHHFGEGEEEGHEHGCGHHHHHHFH?GHGGGGGEGGBGB4BB4BF/>E//<//<///<C<F11=1GC<--:-..//000000000////..9////.99---.../;////9/:9/.9///////////9/99//:/-----9//./:..///://:/-....///////;:;/9://///---../////://
@M03495:530:000000000-LYBTV:1:1113:21354:20236 2:N:0:CTGGAGTA+AACCGAAC
ATATTTTGCCGTTGATAAACCACCCTCCCTGTGGTCGTTATCTTGCTCCTTCTGTCGTCAACGAATTTACTAATTCCAAAGCTCACATGCTGACAGATCGGAAGAGCGTCGTGTAGGGAAAGAGTGTGTTCGGTTGTGTAGATCTCGGGGGTCGCCGTGTCATTAAAAAAAAAAAAATTAATGAGTTATGCTGGGTGGTGATGCGACAGTTAAATCTATCATGAGAGACTAAACGATAGGTCACTTATGTG
+
CCCCCFFFFFCBGGGGGGGGGGGGGHHGGHHHHHHHGGGHHHHHHHHHHHHHHHHHGGGHGHGGGHHHHHHHHHHHHHHHHHHHHHHHHHHHHHHHHHHHGGGGHHHGGGGGGHHHHFHHHHHHDFFFFHHGGGGGGGCDF22@FD=///>-.<-.-:-<:<G111:1C9@A?-<--.00111111111111<0.<<<..1111-.---01:1111111111110:0.<00000...../11:0111<:11
@M03495:530:000000000-LYBTV:1:1113:6931:20239 2:N:0:CTGGAGTA+AACCGAAC
ATATTTTGCCGTTGATAAACCAGCTAATCCTGAAAAAAAAATCAAAGCTAAAAACTACAATGCTAAGACCACGATGTGACTGCTATCAAAGTTAGATATATATGTAAATTATTCATCTGTCAAATCCTAGAATTATATCATACCTGCTCCAGCAATCACGACCTGTAATGGTTTAGTGGGTTGTTCACTGTTTCTGAAAAATGAAGATAGTTGTCCAGCTTCCAAAAAGTTTATTGTGTTTTCTAGTGGTG
+
AAAAAFFFBFA>E1FGGF1FCGGHHHHHHHHHHFHHGGAE?GHHHFFEGHGF1GCGHFHHGHHDH@GFE0FGGEGGHGHHGHEFHHGHHHFF@GHHHHHEEHHDBGHHHHHHHGHHGHFFGHDGF<CFF1GGHFHHHHG2GGGBGF0GFF1B0@CGHFHGG@CCHGHHHHG1GHGHDHHHGFCCAGFHFFHGFG=DDDG=.<DD0:00;CCHCC;CGF;GFF/0C0;;BCFFBFBFFFBFGGEG0BBF.;9
@M03495:530:000000000-LYBTV:1:1113:5388:20257 2:N:0:CTGGAGTA+AACCGAAC
ATATTTTGCCGTTGATAAACCAGCTAATCCTGAAAAAAAAATCAAAGCTAAAAACTACAATGCTAAGACCACGATGTGACTGCTATCAAAGTTAGATATATATGTAAATTATTCATCTGTCAAATCCTAGAATTATATCATACCTGCTCCAGCAATCACGACCTGTAATGGTTTAGTGGGTTGTTCACTGTTTCTGAAAAATGAAGATAGTTGTCCAGCTTCCAAAAAGTTTATTGTGTTTTCTAGTGGAG
+
ACCCCFFFFFCBGGGFGGGGGGHHHHHHHHHHHHHHHGGGGHHHHHHHHHFHHHGHHHHHHHHHHHHHHHHHGGHGHGHFHGHHGHHHHHGHHHHHHHHHHHHHGHFHHHHHHHHHHHHHHHHHHFHGHGHHHHHHGHHHHHHFGHEHHHHCGHHHHHHGGGGGHHHHHHHHHHHHHHHEGGDDHHHHHHHHHBDDDGHHHHHHHHFFHHHFGCCGC/;GHHHHGC.;DCFEFGGGGFFGFGEGGBFFGBA
@M03495:530:000000000-LYBTV:1:1113:9164:20297 2:N:0:CTGGAGTA+AACCGAAC
ATATTTTGCCGTTGATAAACCACCCTCCCTGTGGTCGTTATCTTGCTCCTTCTGTCGTCAACGAATTTACTAATTCCAAAGCTCACATGCTGACAGATCGGAAGAGCGTCGTGTAGGGAAAGAGTGTGTTCGGTTGTGTAGATCTCGGTGGGGGCGGTATCATTAAAAAAAAAAAAAATAAGTAGATAGGAGGGTGAGATGAATCGTATGAAGAGGTAAGACTCGTCATGAGAGTAGTGAGGATGAAGGAG
+
BBBCCFFFFFDCGGGGGGGGGGGGGHHGGGHHHHHHGGGHHHHHHHHHHHHHHHHHGGGHGHGGGHHHHHHHHHHHHHHHHHHHHHHHHHHHGHHHHHHHGGGGHHHGGGGEGGHFHGHHHHHGB?BDFGHGGCEGGGCDG222@>FE/?//----:-..90;00;09BB?D?=>---.0;000000:0/0:.-;;..0000000...//00099.;9;;0000.....0000000::/00.0/00;00..
@M03495:530:000000000-LYBTV:1:1113:27460:20302 2:N:0:CTGGAGTA+AACCGAAC
ATATTTTGCCGTTGATAAACCAGAACCATCCAAAGCTCACATGCTGACAGATCGGAAGAGCGTCGTGTAGGGAAAGAGTGTGTTCGGTTGTGTAGATCTCGGTGGTGGGCGGGTCATTAAAAAAACAAAATGAATAGACGTGGGGTGAAGCAATATAGTTAATATGAAGGCAATAAAATACATAAATGTTACAGATACACACATGTCAGGAGCAGAAGCTGATATGCTTCGCACTCGTGATATAAGCACAG
+
BCCCDFFFFFCCGGGGGGGGGGHHHHHHHGHHHHHHHHHHHHHHHHHHHHHHHHGGGGHHGGGGGAEGHHHGGHHHHHHHHHFGHGGGGGGG24B44BBE?F/>E//////<</<01@11DBG@?.>C..00000=000....-:.:.00:0/000;00;:;00;00000...0000;00000:000;:000000000000..000000/0...:;/:00;:00000000-..;-/..;/;0000000/:/
@M03495:530:000000000-LYBTV:1:1113:13956:20306 2:N:0:CTGGAGTA+AACCGAAC
ATATTTTGCCGTTGATAAACCAGCTAATCCTGAAAAAAAAATCAAAGCTAAAAACTACAATGCTAAGACCACGATGTGACTGCTATCAAAGTTAGATATATATGTAAATTATTCATCTGTCAAATCCTAGAATTATATCATACCTGCTCCAGCAATCACGACCTGTAATGGTTTAGTGGGTTGTTCACTGTTTCTGAAAAATGAAGATAGTTGTCCAGCTTCCAAAAAGTTTATTGTGTTTTCTAGTGGAG
+
ABBBBFFFFFCAGGGGGGGGGGHHHHHHHHHHHHHHHGGGGHHHHHHHHGHHHHGHHHGHHHHHHHHHHGHHGGHGHHHHHHHHFHHGHGHHHHHHHHHHHHHHHHHHHHHHHHHHHHHHHHHHHHGHHHHHHHHHHHHHHHHHHHHHHHHHFHHHHGHFGGGGHHHHHHGGGHHHFGHGECFGHHHHHHHGHBDGH<GHHHGGHHHHHGHHHHHFFGCFGHHBGGHEDFFFGGGGGG=CFGGGGGGGGBA
@M03495:530:000000000-LYBTV:1:1113:11258:20307 2:N:0:CTGGAGTA+AACCGAAC
ATATTTTGCCGTTGATAAACCAAAGCTCACATGCTGACAGATCGGAAGAGCGTCGTGTAGGGAAAGAGTGTGTTCGGTTGTGTAGATCTCGGTGGTCGCCGTATCATTAAAAAAAAAAAAAAAAGTATAGTGTTCGGAGGATCGCTAGTTAGAAGAGAGGTGAGAGGGATAGGGCATGTAGCAGAGACGGAATCGGTACGTCGGTGATGCAGCACGTCGAGATGTTGTTATGTGAGCCTACAGCTATGAGG
+
ABCCCFFFFFCCGGGGGGGGGGHHHHHHHHHHHHHHHHHHHHHHGGGGHHHGGGGGGHHHHGHHHHHHGHHGBFGEGGGGGGFFF4BBGHHE1EE13>/>>/?B?GFGDD4GFGGGFG/A@---<<000000000.-.:-./:.....000009;/./.;/.0.0/...////./:/.9//////.//9..../....../.--9../9////..-9.-9-9./////9/:/;//9///9///////////
@M03495:530:000000000-LYBTV:1:1113:16857:20322 2:N:0:CTGGAGTA+AACCGAAC
ATATTTTGCCGTTGATAAACCAGAACCATCCAAAGTTCACATGCTGACAGATCGGAAGAGCGTCGTGTAGGGAAAGAGTGTGTTCGGTTGTGTAGATCTCGGTGGGCGCCGTGTCATTTAAAAAGTAAAAAGGAAGTATCGAGGTAGGCGGAATGAGCAGGGTAAATAAAGAAGATGCGAAGTGGAGTGCAATAGAGTACGGTTAGTAGCACTGTACTACAGAGATGTCATGATGACTATAGCGTGCGCAA
+
ABABBFFFFFCCGGGGGGGGGGHHHHHHHHHHHHHHHHHHHHGHHGHHHHFHHHGGGGHGFGGGGFFFGFGFHHGHHHGHHHBFGFGGGGGE24F4FB4FC///E////<///0B3??3D3FGG/2DF222//20011?1/////11.1----.00000/.-///0000<00.//:00:.--900;;/.00000009990:9/...09////////9////9/////////////////:;/:-...----
@M03495:530:000000000-LYBTV:1:1113:21207:20323 2:N:0:CTGGAGTA+AACCGAAC
ATATTTTGCCGTTGATAAACCACCCTCCCTGTGCCCTCCAAAGCTCACATGCTGACAGATCGGAAGAGCGTCGTGTAGGGAAAGAGTGTGTTCGGTTGTGTAGATCTCGGGGGTCGCCGTAACATTATAAAAAAAAAAGCTGGCACTCGGAGTGGGTGTGGCATGATTCCTAAACGAGAAGTCGGTAAGATGGTGTCATCGTGTTCTGCCTGAATGCATGCGGCGCGGACCAGATCACGCCGTGTGCACGG
+
AABBCFFFFFBBGGGGGGGGGGGGGHHGGHHFHHHHHHGHHHHHHHHHHGHHHHHHHHHHHHGGGFHHHGEEGEEHHHHGHHHHFGHHHHGFHGGGGGGGB4FFBFF4AF/<C//>/C@///<1>>11><<>F--<-:..00/./0//.;.-.....:-.../0.0;000;0000....9/09.--.::000000.000009...:0;0;9;/00000:00.-------9-...000/...---..00;.:
@M03495:530:000000000-LYBTV:1:1113:27639:20325 2:N:0:CTGGAGTA+AACCGAAC
ATATTTTGCCGTTGATAAACCAGCTAATCCTGAAAAAAAAATCAAAGCTAAAAACTACAATGCTAAGACCACGATGTGACTGCTATCAAAGTTAGATATATATGTAAATTATTCATCTGTCAAATCCTAGAATTATATCATACCTGCTCCAGCAATCACGACCTGTAATGGTTTAGTGGGTTGTTCACTGTTTCTGAAAAATGAAGATAGTTGTCCAGCTTCCAAACAGTTTATTGTGTTTTCTAGTGGCG
+
?ABBAFFFFFBBGGGGGGGFGGDEHHGHGGHFHBGHHGGGGHHHFHHHHFHHHGAHHHHHHHGHHGGGF?FEGGHFFFHFFHGGHGFHHDGHHHGFFHFHFFHHHGHGHGHHH4DGHHHHGHEGGD?BGHHHHGHHHHFGHGDGHHFHHHGG2FFBBFGGGGGDFHHDDGHFHHFFFDGGFGGGHHHEGHFGGH<DGFFGAGFE0G0;0CHHGCGCBGGHHG:C0G.;9;B09CFGFF9:FFBFGEFC..-
@M03495:530:000000000-LYBTV:1:1113:11152:20337 2:N:0:CTGGAGTA+AACCGAAC
ATATTTTGCCGTTGATAAACCAGGACTCAGGCTGGACCAAAGCTCACATGCTGACAGATCGGAAGAGCGTCGTGTAGGGAAAGAGTGTGTTCGGTTGTGTAGATCTCGGTGGTGGCCGGATCATAAAAAAAAAAAAATACAAGAGTACAGATCCAAGTCTAGAAGATTCCAAACTGAACAAGGTCTAAGCAGCTGACATGACCAGCAGTATGCGTAATCAACCGGAGCGCGCTGCACGGACAGTAACTCTG
+
BBBBBFFFFFBAGGGGGGGGGGHCAGHHHHGHGHDHHHHHFHHHHHHHHHFHHHHHHHHHHGGGGFGHGAEE>EGFHFFBHHHFFFGFGGBHEGGGCFCBB3?44B40?//?///0?/////022222@BD/<<--A.00000/.<:00000/00000:::0000/0;90C09.0000/0//.00000;;0////;/0//////....//9//9....////9-----------./9.-9--./99/////
@M03495:530:000000000-LYBTV:1:1113:25125:20340 2:N:0:CTGGAGTA+AACCGAAC
ATATTTTGCCGTTGATAAACCAGAGGACTCAGGCTGGACCAAAGCTCACATGCTGACAGATCGGAAGAGCGTCGTGTAGGGAAAGAGTGTGTTCGGTTGTGTAGATCTCGGGGGGCGCCGTATCAGTAAAAAAAAAAAATATTAAGAGACTGTTCAGAGAGGGATCAGGTGATATTCCATTGATGATGAGACATAAAGAGCACATAGTCGGTCCGAACGATCACCAAGCCAACATAACTTGTCTGTACGTG
+
BCCCCFFFFFCCGGGGGGFGFGHHHGGHHHHHHHHHGHHHHHHHHHHHHHHHHHHGHHHHFHHGGGFHGHGGGGGGGHHHGHHHHGHGHHHGGHGGGGGGGCFB444B?FC/<<--99---99AF/9/9BFF>--9C--.9/////////;////////9.:../..//::///;///////9///:////;///////;//.//////.-99:-9A--.;..//9.;..;/9.//;//;///99///.//
@M03495:530:000000000-LYBTV:1:1113:17836:20345 2:N:0:CTGGAGTA+AACCGAAC
ATATTTTGCCGTTGATAAACCAGCTAATCCTGAAAAAAAAATCAAAGCTAAAAACTACAATGCTAAGACCACGATGTGACTGCTATCAAAGTTAGATATATATGTAAATTATTCATCTGTCAAATCCTAGAATTATATCATACCTGCTCCAGCAATCACGACCTGTAATGGTTTAGTGGGTTGTTCACTGTTTCTGAAAAATGAAGATAGTTGTCCAGCTTCCAAAAAGTTTATTGTGTTTTCTAGTGGAG
+
AABBBFFFFFBAGGGGGGGGGGHHHGHHHHHHHHHHHGGGGHHHHGGHHHHGHHGGHGFGFHHHHHHHHHHHGGGFHGFHHHBDHHHHHHHGHHHHHGGHHHHHHHHHHGHHHHHHHHHHHHHFFHHFHHHHHHGGFHHHHHHFHHHHHHGBGHHHHHHGGGCGHGGHHHBGHHHGGHEGGGGGHHHHHGHHHH<DGHFGHHHHDGFHHHHFHHGFF//CGF::CGAE9;CB9FFGGGB/;BCFGB;0F99
@M03495:530:000000000-LYBTV:1:1113:23097:20346 2:N:0:CTGGAGTA+AACCGAAC
ATATTTTGCCGTTGATAAACCACCCTCCCTGTGGTCGTTATCTTGCTCCTTCTGTCGTCAACTAATTTACTAATTCCAAAGCTCACATGCTGACAGATCGGAAGAGCGTCGTGTAGGGAAAGAGTGTGTTCGGTTGTGTAGATCTCGGGGGGCGGCGGGTCCTTAAAAAAAAGAGAAAAAGGCACGCGAAATAGACTCGTATAGTAACCACTAGAGGCTAGCAGACAGAGATAGTGTATACCGAAGAGATA
+
>ABCCFFFFFCAGGGGGGGGGGGGGHHGGHHFHHHGGGGHHGHHHHHHHHHHHHHHGGGHGHHHHHHHHHHGGHHHHHHGHHHHHHHHHHHHHHHHGHHGGGGGHHHGGGGGGHHHHGHHHGHH4D4DBFFGGGGGGG22>222D>0?/<<--------9-.9;;00;F-@A..//00/.....;.---;-;09;000.;.;000000:0.0/0:0/..0.099/.;//9/00000900000..-9../00
@M03495:530:000000000-LYBTV:1:1113:8673:20360 2:N:0:CTGGAGTA+AACCGAAC
ATATTTTGCCGTTGATAAACCAGGGACTCAGGCTGGACCAAAGCTCACATGCTGACAGATCGGAAGAGCGTCGTGTAGGGAAAGAGTGTGTTCGGTTGTGGAGATCTCGGTGGTCGCCGTATCATTTAAAAAAAAAAAGCAGTGACTGAGTTAGAAGCTTGTAGATATTGAGATTGGTAACCGGAAGAAATACATGAGTTGAGGACAAGACAGACAAGCAATATCAAGGAAAATAGAGGTCATGGTGACAG
+
CCCCDFFFFFCBGGGGGGGGGGHGGGGHHHHHHHHGHHHHHHHHHHGHHHHGHHHHHHHGHGGGGGHHHGEEGEEHHHHGHFHHHHHHHHGHHGGGGGGG/?/33?D4?F<EE<3</?///=02@2222@DFCA?>C<..0<00000000000000;000/.;000000000.000.000:0----..//9000000000000/0.;../////.//..//0000000:.///0;000/0/0;00000000
@M03495:530:000000000-LYBTV:1:1113:23042:20398 2:N:0:CTGGAGTA+AACCGAAC
ATATTTTGCCGTTGATAAACCAGCTAATCCTGAAAAAAAAATCAAAGCTAAAAACTACAATGCTAAGACCACGATGTGACTGCTATCAAAGTTAGATATATATGTAAATTATTCATCTGTCAAATCCTAGAATTATATCATACCTGCTCCAGCAATCACGACCTGTAATGGTTTAGTGGGTTGTTCACTGTTTCTGAAAAATGAAGATAGTTGTCCAGCTTCCAAAAAGTTTATTGTGTTTTCTAGTGGAG
+
ABCCCFFFFFBBGGGGGGGGGGHHHHHHHHHHHHHGHGGGGHHHHHHGHHHHHGGHHHHHHHHHHHHHHHHHGGHGHHHGHHFHHHHHHHHHHHHHHHHHHHHHHHHHHHHHHHHHHHHHHHHHHHHHHGHHHHHHHHHHHHHFHHGHHGGFGGHHHHHFGGGGHGHHHHHHHHGHDFGHGGGGHHHHGHFHHHGHGFHHFGHHGFCGBCFFGGGGGGGHFHCCFG:AEFFFFGFGGGFFFBB0BFGGG:A
@M03495:530:000000000-LYBTV:1:1113:23170:20404 2:N:0:CTGGAGTA+AACCGAAC
ATATTTTGCCGTTGATAAACCAGCTAATCCTGAAAAAAAAATCAAAGCTAAAAACTACAATGCTAAGACCACGATGTGACTGCTATCAAAGTTAGATATATATGTAAATTATTCATCTGTCAAATCCTAGAATTATATCATACCTGCTCCAGCAATCACGACCTGGAGTGCGCGAGTTGGGCTTAGCCAATTAGGTGTCAACAATCTATTGGGCCGTAAAATTAATGGGCCCTGGTTTGTCTAGGCCCAAT
+
33>AAD5DFFDBGCGGGGCGGAHHGGHHFFHF5BGGFGGGGHHFHHFGHFGHEGGGHHGHEFHEG5CGHFGG?EHGCFGG4F3FFGFHHHHBGFEFHFFHHHHHHHFHGHHHGHHBGFHFEGHHHBGGHHHHHHHHEBGHHHH0FHCBD1F10@@D1<G?DC?DHGHC<F1A-CGC-<=/-<G.GFFBHB;CGHC0::/G000.;CCGGHG0...ABG..0C9009;C??F-AFF9B.:.;/99/FFAD:.
@M03495:530:000000000-LYBTV:1:1113:10425:20407 2:N:0:CTGGAGTA+AACCGAAC
ATATTTTGCCGTTGATAAACTAGCTAATCCTGAAAAAGAAATCAAACCTAAAAATTACAATGCTAAGACCACGATGCGACTGCTATCAAAGTTAGATATATATGTAAATTATTCATCTGTCAAATCGTAGAATTATATCATACCTGCTCCAGCAATCACGACCTGTAATGGTTTAGTGGGTTGTTCACTGTTTCTGAAAAATGAAGCTAGTTGTCCAGCTTCCAAAAAGTTTATTGTGTTTTCTAGGTGCG
+
11>>1B33B1A1A11B33B131B033131DF11BAFG0A00AF1BE1/B1BB11011D11D11D22BGD0ABE/AF///>/?GFG2GF21FGGB2B22D22DGGEB222FGEHD2FB2G2@FGG2>//BFFGG1GB2FGFFEGBHFFF11FFFFCGFFHG//>/FGH22@D11<FG?<CAA/AE.F1<D1>1<F1>=GFD.<GF0=0<0D<DH=D00:F0:0/::C...<<:CGFEGB/;9BF000000;;
@M03495:530:000000000-LYBTV:1:1113:5407:20431 2:N:0:CTGGAGTA+AACCGAAC
ATATTTTGCCGTTGATAAACCAGCTAATCCTGAAAAAAAAATCAAAGCTAAAAACTACAATGCTAAGACCACGATGTGACTGCTATCAAAGTTAGATATATATGTAAATTATTCATCTGTCAAATCCTAGAATTATATCATACCTGCTCCAGCAATCACGACCTGTCCTGGCAAACAACCTGCAGAAAAGCCAATCAAATATATTTTCACAAGAGATGGAATGTGAGGCAATAATAGAGTACAAAGGTTGA
+
BCBBBFFFFFCBGGGGGGGGGGHHHHHHGHHHFHHHHGGFGHHHHHGHHHHHHHGHHHHHFHHHHFHHHHHHEEHGHGHHHHHHHHHHHHHHHHHHHHHHHHHHHHHHHHHHHHGHHHHHHHHHHHFHHHHHHHHHHHHHHHDHHHHHHGCGGGFHHFHGGGGGHHFHHHHHHHHHHHHDHHGHGGHHHHGHHH<GHHHHHHGFFGHHFHHFCGHFHHFHHHBGFGBF?EFGGGFGGGFBCCGGGEFCC;;
@M03495:530:000000000-LYBTV:1:1113:13206:20432 2:N:0:CTGGAGTA+AACCGAAC
ATATTTTGCCGTTGATAAACCAGGGACTCAGGCTGGTCCAAAGCTCACATGCTGACAGATCGGAAGAGCGTCGTGTAGGGAAAGAGTGTGTTCGGTTGTGTAGATCTCGGTGGGCGCCGTATCATTAAAAAAAAAAAAAATAGAAGGACTGAGAGGTATACAGTCATAGAATGAGACAGACGTGTGATAACATACAGTCAGGCTGAGTATGATGTACTGTAGGCGTGGAATCGGTACATCGTGTGGTGCGG
+
CCCCCFFFFFCCGGGGGGGGGGHGGGGHHHHHHHHGHHHHHHHHHHHHHHHHHHHHHHHHHHGGGGHHHGEFGEEHHHHGHHHHFHHHHHHHHGGFGGGGBE3?4FHFAE<E/////<@//0=>2D22DFGCGC@D-<--.00000.:./.0:00.000000000090000000000///;-../.000000000090000//.;..00000000009000000:;--.000.....00:......;.:9-
@M03495:530:000000000-LYBTV:1:1113:19458:20445 2:N:0:CTGGAGTA+AACCGAAC
ATATTTTGCCGTTGATAAACCAGCTAATCCTGAAAAAAAAATCAAAGCTAAAAACTACAATGCTAAGACCACGATGTGACTGCTATCAAAGTTAGATATATATGTAAATTATTCATCTGTCAAATCCTAGAATTATATCATACCTGCTCCAGCAATCACGACCTGTAATGGTTTAGTGGGTTGTTCACTGTTTCTGAAAAATGAAGATAGTTGTCCAGCTTCCAAAAAGTTTATTGTGTTTTCTAGTGGAG
+
ABCCCFFFFFBBEGGGGGGGGGHHHHHHHHHHHHHHHGGGGHHHHHHHHGFHHHGHHHHHHHHFHHHHHFHHGGHGHEHHDGHHHHHHHHHHHHHHHHHHGHHGHHHHHHHHHHHHHHGHHHHHBGGGHHHHHHHHHHGHHGHHHHGHFFFGBGGFHFHGGCGGHHHHHHGGHHFEFFGHGGCDHGHHHHHHFH=DFHGFHHHGHHHHGGHBGC;CGGC:GH:GGH:CDF0FFGGGGFBFGG0;BGGEA0.
@M03495:530:000000000-LYBTV:1:1113:22519:20454 2:N:0:CTGGAGTA+AACCGAAC
ATATTTTGCCGTTGATAAACCACCCTCCCTGTGGTCGTTATCTTGCTCCTTCTGTCGTCAACGAATTACTAATTCCAAAGCTCACATGCTGACAGATCGGAAGAGCGTCGTGTAGGGAAAGAGTGTGTTCGGTTGTGGAGATGTCGGCGGGCGGCGTTGCATGGATAAAAAAAAGAGAGAAGGTGAAGCTGGGCAGAGGGGACTGATGAAATAGCGACAGATGCGCGAAAAGAGACAGCACGTAGTTACTT
+
BBBBBFFFFFBA?EGGGGFGGGGGGHHGGHHFGFGGFEGHHHHHHGHGHHFFFHHGGGGHGGGGGHHHHDGHHHHHHFGHHHHHHHHHHHHFHHHHHHHGEGGHHHGGGGEFGHHHGEGFHFHFG?D0BBCCF/BAE/2F22@11?@/><----;9---./9/.//;9///--;.:..;.//./9://///.....;...-.9..;/////////--;9-:;//-.-----/.........-;.;./////
@M03495:530:000000000-LYBTV:1:1113:20942:20458 2:N:0:CTGGAGTA+AACCGAAC
ATATTTTGCCGTTGATAAACCAGCTAATCCTGAAAAAAAAATCAAAGCTAAAAACTACAATGCTAAGACCACGATGTGACTGCTATCAAAGTTAGATATATATGTAAATTATTCATCTGTCAAATCCTAGAATTATATCATACCTGCTCCAGCAATCACGACCTGTAATGGTTTAGTGGGTTGTTCACTGTTTCTGAAAAATGAAGATAGTTGTCCAGCTTCCAAAAAGTTTATTGTGTTTTCTAGTGGAG
+
>ABBBFFFFFBBGGGGGGGGGGHHHHHHHHHHHHHHHGGGGHHHHHHHHHHHHHGGHHHHHHHHHGHHHFFHGGGGGHGHGGCGHHHHHHHHHHGHHHHHHHHHHHHHHHHHHHHHHHHHHHHHHHHFHGHHHHHHHHHHHHGHFHHHHHGFHHHHHGHGGGGGH1DGHGGGHHHFGFGGDFGDHHGHHHHHGH0GHHHHHHHHHHGHEFHHHFHFHBGFCG;;CG:CE=FGGGGGGB=CF/BFFBFFF09
@M03495:530:000000000-LYBTV:1:1113:14908:20465 2:N:0:CTGGAGTA+AACCGAAC
ATATTTTGCCGTTGATAAACCAGCTAATCCTGAAAAAAAAATCAAAGCTAAAAACTACAATGCTAAGACCACGATGTGACTGCTATCAAAGTTAGATATATATGTAAATTATTCATCTGTCAAATCCTAGAATTATATCATACCTGCTCCAGCAATCACGACCTGTAATGGTTTAGTGGGTTGTTCACTGTTTCTGAAAAATGAAGATAGTTGTCCAGCTTCCAAAAAGTTTATTGTGTTTTCTAGTGGAG
+
BBBBBFFFFFDAGGGGGGGGGGHHHHHGHHHHGHHHHGGGGHHHHHHGHHHHHHGHHHHHHHHHHHHHHFHHGGHGHHHHHHHFHHHHHHHGGHHHHHHHHHHHHHHHHHHHHHHHHHHHHHHHHGGFHHHGHFHHHHHHHHFGHHHHHHHHHHHHHHGGGGGGHHHGHHGDHHHHFHGEEFCGHHHHHHHHHHGHHGFHFHHHBGGHHHHGHGHHHFGFHG:CBC=ECFFGFGGGGGFFFFFGGFGG?;A
@M03495:530:000000000-LYBTV:1:1113:14854:20475 2:N:0:CTGGAGTA+AACCGAAC
ATATTTTGCCGTTGATAAACCAGCTAATCCTGAAAAAAAAATCAAAGCTAAAAACTACAATGCTAAGACCACGATGTGACTGCTATCAAAGTTAGATATATATGTAAATTATTCATCTGTCAAATCCTAGAATTATATCATACCTGCTCCAGCAATCACGACCTGTAATGGTTTAGTGGGTTGTTCACTGTTTCTGAAAAATGAAGATAGTTGTTCAGCTTCCAAAAAGTTTATTGTGTTTTCTAGTGGCG
+
>AAA?FBB11A>1?GGGFG1BA0B1FFG1GH11AFGHGE/EGH1GFBGG1FBFFE1FC1F1BFF22BBFGHF?EAFCE2B2BB1GHFFBG1FGBBB2BBD2@2222F2DBGHH2>2B21B2>2FB<11>1B1B1>222>BFB10F1F11B1B00FB11<AE/>/<GF111<11?FG11<<..-.>110=00<<0=00DD0.CGG0C0:00;<C;.;;C00:0:C0:..9;;F0FF000/;9/00099;..:
@M03495:530:000000000-LYBTV:1:1113:19868:20476 2:N:0:CTGGAGTA+AACCGAAC
ATATTTTGCCGTTGATAAACCAGCTAATCCTGAAAAAAAAATCAAAGCTAAAAACTACAATGCTAAGACCACGATGTGACTGCTATCAAAGTTAGATATATATGTAAATTATTCATCTGTCAAATCCTAGAATTATATCATACCTGCTCCAGCAATCACGACCTGTAATGGTTTAGTGGGTTGTTCACTGTTTCTGAAAAATGAAGATAGTTGTCCAGCTTCCAAAAAGTTTATTGTGTTTTCTAGTGGAG
+
3>AAAFFFFDDBG?GGGGGGGFHCBFFHFHHD5FGFHGGG0BFFGHFFHFFHFDEFGHF3GGHEFGFHGHHEEC1?GHHFB@?@@4EFHHGHBGGH4@GDDGGHHHF4GGHHEGFGHGHGHHHGH3?BF4FHHGHFHGDFGFB0GHHH1F1BCCFGHFFDD/AFFGHH1GHHFC1F1>FACFC<CGGFGF=DDGGH00D=GHHB0CGFFHH00<C<CC/00;:<G0.;ABFFBFFFGFCFBB0;B000:9C
@M03495:530:000000000-LYBTV:1:1113:26667:20496 2:N:0:CTGGAGTA+AACCGAAC
ATATTTTGCCGTTGATAAACCAGCTAATCCTGAAAAAAAAATCAAAGCTAAAAACTACAATGCTAAGACCACGATGTGACTGCTATCAAAGTTAGATATATATGTAAATTATTCATCTGTCAAATCCTAGAATTATATCATACCTGCTCCAGCAATCACGACCTGTAATGGTTTAGTGGGTTGTTCACTGTTTCTGAAAAATGAAGATAGTTGTCCAGCTTCCAAACAGTTTATTGTGTTTTCTAGTGGAG
+
AAABCFFFFFCBGGGGGGFGGGHHHHHHHHHHDGGFHGGFGHHGHFHGHHHHGHGHHHHHHHHHHFHHGHHHGGHGHFHHHHFGHHHHHHHFGHHHHHHGHHHHHHHHGHHHHHHHHHHHHHHH??GGHHGHHHHHHFHHGHH2GHHHHHGGHGGHHFFGGGGGGGHHHHGHHHHHFGHHGGGGGBBGHHHGHH=GHHGHHHHHHBGHFCGGHHGGCHHGHGFGCC.9CFFGGGGGGBCFGGFFFGBFF09
@M03495:530:000000000-LYBTV:1:1113:20248:20505 2:N:0:CTGGAGTA+AACCGAAC
ATATTTTGCCGTTGATAAACCAGCTAATCCTGAAAAAAAAATCAAAGCTAAAAACTACAATGCTAAGACCACGATGTGACTGCTATCAAAGTTAGATATATATGTAAATTATTCATCTGTCAAATCCTAGAATTATATCATACCTGCTCCAGCAATCACGACCTGTAATGGTTTAGTGGGTTGTTCACTGTTTCTGAAAAATGAAGATAGTTGTCCAGCTTCCAAAAAGTTTATTGTGTTTTCTAGTGGAG
+
BCCCCFFFFFCCGGGGGGGGGGHHHHHHHGHHHHHGGGGGGHHHHHFHHHHFGHGHHHHHHHHHHHHHHHHHGGHGHFHHHGFHHHHHHHHHHHHHHHHHHHHHHHHHHGHHHHHHHHHHHHHHHHHHHHHHHHGHHHHHHHFFHHHHHHHHGHGHHHHGGGGGGHHHHHHGHHHHDHGFCFGGHHHHHHGHHG=GFHHHHHHGFHGFHHHHFHHFHFFHHH:CGCGEEFFGFGGGGGFGGGGGGB;BA0C
@M03495:530:000000000-LYBTV:1:1113:19708:20515 2:N:0:CTGGAGTA+AACCGAAC
ATATTTTGCCTTGATAAACCAGAATATTCCAAAGCTCACATGCTGACAGATCGGAAGAGCGTCGTGTAGGGAAAGAGTGTGTTCGGTTGTGTAGATTTCGGGGGGCGGCGTATCATTAAAAAAATAAGAAGTACTCTTTATTTGGAAATCAGAACAACGATGAGAGCAGAAGTGATAATAGGTGAGGCATGTGACATTATTCACTATAAAGACTGTGTATTACTCACGTAATAACGTTTCACACATCCGCT
+
BBABBFFFBFFFGGGGGGFFGEHHGFHHFGFHHHHHHHHHHHHHHHHHHGDGEG?GGHHFGGGGEGFGFBEGHHHHHFGHHHHHEEFGGGDCDDF44BGFE1/<--;---9-../99/9/;/-9.;//;B///////////9///;////////./..-:..////.////;////////9//;9.9.././/////9/;//9B/9//9///.9/9////;//////...;.///:..99////9///...
@M03495:530:000000000-LYBTV:1:1113:12742:20533 2:N:0:CTGGAGTA+AACCGAAC
ATATTTTGCCGTTGATAAACCACCCTCCCTGTGGTCGTTATCTTGCTCCTTCTGTCTCAACGAATTTACTAATTCCAAAGCTCACATGCTGACAGATCGGAAGAGCGTCGTGTAGGGAAAGAGTGCGTTCGGTTGTGTAGTACCTGGTGGAGCACTCACGACTTATAAAGGATTAGTGGGTTGTTCACTGTTTCTGAAAAATGAAGATAGGTGTACATCTTCCAAAAAGTTTAGTGTGTTGTCTAGTGTAG
+
BBBBBFFFFFBBGGGGGGGGGGEGEDC2FCCB3F2AAEEHGGDFAAAGCAFEGGGD5HHHEFFCEFEGHFGBEAEFF5FFCFHBECGFFFG4?GHHHFF?>F?1B2>>1E/EF23E?3???FG?34<?//?/FF<E/<>22222@F01??/<0/010?1><-.<11>F110/<0<<=0.<.<-;;0C00000;CC0;CC0..0BBF0FB0/;090000;;00000;;..C009000;B./.9:/BFFB/9/
@M03495:530:000000000-LYBTV:1:1113:13125:20536 2:N:0:CTGGAGTA+AACCGAAC
ATATTTTGCCGTTGATAAACCAGCTAATCCTGAAAAAAAAATCAAAGCTAAAAACTACAATGCTAAGACCACGATGTGACTGCTATCAAAGTTAGATATATATGTAAATTATTCATCTGTCAAATCCTAGAATTATATCATACCTGCTCCAGCAATCACGACCTGTAATGGTTTAGTGGGTTGTTCACTGTTTCTGAAAAATGAAGATAGTTGTCCAGCTTCCAAAAAGTTTATTGTGTTTTCTAGTGGAG
+
BCCCCFFFFFBAGGGGGGGGGGHHHHHHHHHHHHHHHGGGGHHHHHHGHHHHHHGHHHHHHHHHHHHHHGHHGGHGHGHHHHHHHHHHHHHHHHHHHHHHHHHHHHHHHHHHHHHHHHHHGHHHHHGHHHHHHHHHHHHHHHGFFHHFHHHFFGHHHHHGGGGGGHHGHHHHHHHHGHHHGGGGHHHGHHGHHHDFBGDGHHHHDGHHHHHHGCG:CGGHHHCGCH:;A9;BGGGGGF//CFBCFBBFF0C
@M03495:530:000000000-LYBTV:1:1113:28497:20546 2:N:0:CTGGAGTA+AACCGAAC
ATATTTTGCCGTTGATAAACCTGCTAATCCTGAAAAAAAAATCAAAGCTAAAAACTACAATGCTAAGACCACGATGTGACTGCTATCAAAGTTAGATATATATGTAAATTATTCATCTGTCAAATCCTAGAATTATATCATACCTGCTCCAGCAATCACGACCTGTAATGGTTTAGTGGGTTGTTCACTGTTTCTGAAAAATGAAGATAGTTGTCCAGCTTCCAAAAAGTTTATTGTGTTTTCTAGTGGCG
+
1>A>AFF31FDAA1GGBDFDG000B1FFGFGBB1AFCE?EEHH1GHH0GG1AEEFGH1FFGBCG2B1FHFFEEEGEGDFGFDHHHH02BBEEEGFBGFGH2FBGF2FE2GHGHHHGDHFGHFFFF1BGFHHHHFHEG2BFGHFGHHHHBC1B0FGHHHHCCCCCCGGBGHHFGHFGFFACEFGGHEBDDDFGHF0DDGHHHHGB0G<CGHHHH;C;GGGHGG/CBF.;CB;FFFGFF9/;9F0FFGFBA;;
@M03495:530:000000000-LYBTV:1:1113:28371:20557 2:N:0:CTGGAGTA+AACCGAAC
ATATTTTGCCGTTGATAAACCAGGACTCAGGCTGGACCAAAGCTCACATGCTGACAGATCGGAAGAGCGTCGTGTAGGGAAAGAGTGTGTTCGGTTGTGTAGATCTCGGGGGTCGCCGTATCCTTCAAAAAAAAAAAAATAGACAAGCGTTAGAAGGTCGCGACGAGGGATGGTAGGTGGTTACGCCAGTCTGTGGGTCGTGTAGATAGGGAGAGGTGCGGGCGTGGAGTCGTGAAGGGCTATGAGTGTGG
+
AABBBFFFFFBAGGGGGGGGGCAEGFHHHHGHGHGHHHHHEHHHHHGGHHFHHHHHHGHHHGGGGBGHGEFF>EGHHHGFFGHHHHHGHHHGEGGGGGDCEDD44EHAA/>@/////>//001>D11>F1C@C----:9900000/;......;00.;0----------..9.///.;/...//..;.-//////..:.--.:.////9/:/....9./9:--9---..//-.././/.9..9:////:/.
@M03495:530:000000000-LYBTV:1:1113:27134:20599 2:N:0:CTGGAGTA+AACCGAAC
ATATTTTGCCGTTGATAAACCAGCTAATCCTGCAAAAAAAATCAAAGCTAAAAACTACAATGCTAAGACCACGATGTGACTGCTATCAAAGTTATATATATATGTAAATTATTCATCTGTCAAATCCTAGAATTATATCATACCTGCTCCAGCAATCACGACTCCTGGCAAACAACCTGCAGAAAAGCCAATCAAATATATTTTCACAAGAGATGGAATGTGAGGCAATAATAGAGTACAAAGGTTGACCC
+
1>AAAFFFFFDAEFGGGDFFGG0FABBG13D110BEFEE/AGBGB110BFGFFF?GGCCHGHHHD2BFB0>BEEEFGHH2EFBBF2GGHHGFGDGGFHHHDGEFDGHFGD1GHFGBFGB>FBFD2>1BEGHHHHBHHFGHGHF0FFFBGH<<0F0<BFG/E/C?1FB0?GB<<<<G/000<F1CFHHGHE0CBC00DDDFBD0D00<D0</./0:CCF0CCG0;C:;:CB0;0B;;C;;FF0//B09C009
@M03495:530:000000000-LYBTV:1:1113:16129:20600 2:N:0:CTGGAGTA+AACCGAAC
ATATTTTGCCGTTGATAAACCAGCTAATCCTGAAAAAAAAATCAAAGCTAAAAACTACAATGCTAAGACCACGATGTGACTGCTATCAAAGTTAGATATATATGTAAATTATTCATCTGTCAAATCCTAGAATTATATCATACCTGCTCCAGCAATCACGACCTGTCCTGGCAAACAACCTGCAGAAAAGCCAATCAAATATATTTTCACAAGAGATGGAATGTGAGGCAATAATAGAGTACAAAGGTTGA
+
ABCCCFFFFFBAGGGGGGGGGGHHHHHHHFHHHHHHHGGGGHHHHHHHHHHHHHGHHHHHHHHHHHGHHFHHGGHGHHHHHHHHHHHHHHHGFHHHFHHHHHHHHHHGHHHHGHHHHHHHHHHHHGHHHDGHHHGHHFHHHHGHHHHHGHBFCHFHHFHGGGGGHHHHHHHHHHAGHGGCGGHHHHHHEHHHHH</0CGFGHHGHH0CGHHFG/CGHHGGHHGGFF099EFGGF0FFFF9C0CFGGFGG9;
@M03495:530:000000000-LYBTV:1:1113:23927:20613 2:N:0:CTGGAGTA+AACCGAAC
ATATTTTGCCGTTGATAAACCAGCTAATCCTGAAAAAAAAATCAAAGCTAAAAACTACAATGCTAAGACCACGATGTGACTGCTATCAAAGTTAGATATATATGTAAATTATTCATCTGTCAAATCCTAGAATTATATCATACCTGCTCCAGCAATCACGACCTGTAATGGTTTAGTGGGTTGTTCACTGTTTCTGAAAAATGAAGATAGTTGTCCAGCTTCCAAAAAGTTTATTGTGTTTTCTAGTGGAG
+
ABBCCFFFFFCBGGGGGGGGGGHHHHHHHHHHHHHFHGGGGHGHHHHGHFHFHHGHHHHFHHHHHGHHHHHHGGHGEDHHHHHHHHHHHHEGGHHHHHHHHHHHHHHHHHHHHHHHFHHHEHFGFF3GGGHHHHHHHHGGHHH2GHHHHH2FCHFHHHHFGFCGHFHHHHHHHHHHHHHHGGGGHHHHHHGHHFGHGGHHFHHGFH:CGHGHHHFCGHCGGHBCGHCGDGGGGGGGGG;/FBCFFGFGG0.
@M03495:530:000000000-LYBTV:1:1113:14957:20619 2:N:0:CTGGAGTA+AACCGAAC
ATATTTTGCCGTTGATAAACCAGCTAATCCTGAAAAAAAAATCAAAGCTAAAAACTACAATGCTAAGACCACGATGTGACTGCTATCAAAGTTAGATATATATGTAAATTATTCATCTGTCAAATCCTAGAATTATATCATACCTGCTCCAGCAATCACGACCTGTAATGGTTTAGTGGGTTGTTCACTGTTTCTGAAAAATGAAGATAGTTGTCCAGCTTCCAAAAAGTTTATTGTGTTTTCTAGTGGAG
+
BBBBCFFFFFBAGGGGGGGGGGHHHHHHHHHHHHHHHGGGGHHHHHHHHHHHHHGHHHHFHHHHHHHHH2GGGGHGHGHHHGHHHHGHHHHHHHHHHHHHHHHGHHHHHHHHHHHHHHFHHHFHH3FGFFHHHHHHGEHHHHFHGGGGHH?BCGHHHHHGGGGDHHHHHHHGHHHH1FFHGGFFFHHHHHGHHG0=GGHFHHHBGGGHFHHHHHHGHH/GBG;GBGGGDFGGFGEF0F/FFFEGBFGBG09
@M03495:530:000000000-LYBTV:1:1113:4117:20639 2:N:0:CTGGAGTA+AACCGAAC
ATATTTTGCCGTTGATAAACCAGCTAATCCTGAAAAAAAAATCAAAGCTAAAAACTACAATGCTAAGACAACGATGTGACTGCTATCAAAGTTAGATATATATGTAAATTATTCATCTGTCAAATCCTAGAATTATATCATACCTGCTCCAGCAATCACGACCTGTAATGGTTTAGTGGGTTGTTCACTGTTTCTGAAAAATGAAGATAGTTGTCCAGCTTCCAAAAAGTTTATTGTGTTTTCTAGTGGAG
+
1>AAADFFFBDAE11BFDGF1AFHFFFF1AFF1FG1GCE?AFCAGGBBGBG1GHGGHGB1FGBBG21BG0BF?/FF>FG2@E0@FDGH2GD1FDED2GEGFGHHHGHB>>GHGEGHGBB2FHHF2<GFGF1EGH12D>BGFG10B101B<1F000F111<E</?F<GBFDD11?FF11<CEGCCHHGFHHDBGGHEB00=.CD0=0:C00;GHHFCFF/:GC/:;;...:;000CBFFFGFFBBBBFFGFE
@M03495:530:000000000-LYBTV:1:1113:23265:20645 2:N:0:CTGGAGTA+AACCGAAC
ATATTTTGCCGTTGATAAACCAGCTAATCCTGAAAAAAAAATCAAAGCTAAAAACTACAATGCTAAGACCACGATGTGACTGCTATCAAAGTTAGATATATATGTAAATTATTCATCTGTCAAATCCTAGAATTATATCATACCTGCTCCAGCAATCACGACCTGTAATGGTTTAGTGGGTTGTTCACTGTTTCTGAAAAATGAAGATAGTTGTCCAGCTTCCAAAAAGTTTATTGTGTTTTCTAGTGGAG
+
ABBBBFFFFFBAEGGGGGGGGGGHHHHHHHHHHFHHHGGFGHHHHHHHHHHGGHCHHHFHHHHHGEHHHCGHGEHGHHHGHHHHHHHHGHHHHGHHHHHHHHHHHHHHHHHHHHHHHHHFHHHHD3?FFGHHHHHFHHFHHHHGHHGHHHHHBGHHFFGCGCGFHHHFHHHHHHGEGBFEDGGGHHFFGHFHHF<GHFDFGHHGBCC0CGHHGGC0BGCGCGGFHHCAEFBBCBFGGFFBFFGGGBFFGCE
@M03495:530:000000000-LYBTV:1:1113:18620:20652 2:N:0:CTGGAGTA+AACCGAAC
ATATTTGCCTTGATAAACCAAAGCTCACATGCTGACAGATCGGAAGAGCGTCGTGTAGGGAAAGAGTGTGTTCGGTTGTGTAGATATCGGTGGGGGACGTATAATTTAAAAAAAAAAAAAAACTTACGACTCACACATGGTCACACTGCTGCTGCCCAAAAGTATTTCAGCACGATATCCTCAGCGTATCATCTGCCGATCATCATGCAGAGACTAAATGTAGCGCAGGTATGTCGACCACTCTACTGTGG
+
CCCCCFFFFFFFGGGFGGGGGGFHHHHHHHHHHHFHHHHHHHGGGEGHHGEGGGGHHHGGBGGHHHHHGGBFGFGGGGFEGBG4B4BF1/1>E////><//?34?B44FGF2/<CC//---<.00<0<....0/</::0/000/0::0000009;..0..:/;;BBF00000.-.9.-///////.....////://----.9//;/////./;///////://;----./////..---.//////;/:/
@M03495:530:000000000-LYBTV:1:1113:18899:20653 2:N:0:CTGGAGCA+AACCGAAC
ATATTTTGCCGTTGATAAACCAGGATCAGGTGGACCAAAGCTCACATGCTGACAGATCGGAAGAGCGTCGTGTAGGGAAAGAGTGTGTGCGGTTGTATAAATGTCGGGGGTCGTCGGCTCAATACTTGAAGAACAGCGCCCGGCTCCAGTACTCGAGTTTGGACGTTGTCAACGAAATACGGAGTAGAGCCACGCATATTCACATCAGACGTACCAAACCGCCTCGACGCGCTTAACACTCAATCAATCTG
+
AAAA>FFFFDDAAFCGGFFFFGGAGHGCH1FGFEHF0AEGBGH1A1AA11D1AEAFDGECA/A0FEEEG?/B?0FFE>0/BF0G1FDG0@//?>>/12>2222>2?///?//<///>///1111111>1>11<00<>--------..;CGF000...0.;0;//;99..099CE9.9;B0.:9-;//;//-/----:-9://///;/;//-:9-;/9-A--9----9--------///9//////9/;///
@M03495:530:000000000-LYBTV:1:1113:23504:20664 2:N:0:CTGGAGTA+AACCGAAC
ATATTTTGCCGTTGATAAACCAGCTAATCCTGAAAAAAAAATCAAAGCTAAAAACTACAATGCTAAGACCACGATGTGACTGCTATCAAAGTTAGATATATATGTAAATTATTCATCTGTCAAATCCTAGAATTATATCATACCTGCTCCAGCAATCACGACCTGTAATGGTTTAGTGGGTTGTTCACTGTTTCTGAAAAATGAAGATAGTTGTCCAGCTTCCAAAAAGTTTATTGTGTTTTCTAGTGGAG
+
ABBBCFFFFFCBGGGGGGGGGGHHHHHHHHHGFHHHHGGGGHHHHHHHHHHHHHGHHGHHHHHHHBGHHHHHGGHGHFHGHHHGHHHHGHHHHHGGHHHHHHHHHHHHHHHHHHHHHHHHHHHHHHHGHHHHHHHHHHHHHHHFHHFHHHHFGFHHHHHGGGGGHHHHHHFDHHHHHHGEGFGGHHGHHHHHHHGHHHHEFGGFDGGHHHHHHHFFFHBHHHHHFGCCDGGFGGGGBF9FFG0BFFFB99:
@M03495:530:000000000-LYBTV:1:1113:20368:20668 2:N:0:CTGGAGTA+AACCGAAC
ATATTTTGCCGTTGATAAACCACCCTCCCTGTGGTCGTTATCTTGCTCCTTCTGTCGTCAACGAATTTACTAATTCCAAAGCTCACATGCTGACAGATCGGAAGAGCGTCGTGTAGGGAAAGAGTGTGTTCGGTTGTGTAGAGCTCGGTGGTGGCCGGAGCATTAAAAAAAAAAAAAAAGAAGAAAAATTAGAGTTATAGAATGAGGAGCAAAGAAAGAAGAAGATGGAGAGTAGACTGAGGTGTCGGTGG
+
ABABBFFFFFCBGGGGGGGGGGGGGHHGGFHGHHGHGGGHHHGHHHHGHHHHHHHHGGGHEHGGGHHHHFHHGHHFHHFHHHHHHGHHHHHHHGHHHHHHGGGGGHGGEGGGGHFGHGHHHHHHD3DDGFHGGGGGFD22222D21?//??//<00-----.0<=<00D-:-;---9--.../////..//////;//////9/////9..9/9/./9/./////;/////.9////:;//.9./;:--..
@M03495:530:000000000-LYBTV:1:1113:16920:20670 2:N:0:CTGGAGTA+AACCGAAC
ATATTTTGCCGTTGATAAACCAGGACTCAGGCTGGACCAAAGCTCACCATGCTGACAGATCGGAAGAGCGTCGTGTAGGGAAAGAGTGTGTTCGGTTGTGGAGATCTCGGTGGTCGCCGGATAATATAAAAAAAAAAGATGAGATGAAAGGTCGAGAAGACCGAAAAGAGCAGAGAAACAACAATGAGCTGTATGCAGAGCAACAGGTGAGCACATAGGGGCGCATGGTTCGACACACAGGGCCGAACTAA
+
BCBCCFFFFFCBGGGGGGGFGGHGHHHHHHHHHFGHHHHHHHHHGHHHHHHHHHGHHHHHHGGGGGGHHGEEFEEEGFHGHHGHFHBEGHGFBEEFEGGE/3/333440?////3<//////<@22>21?1F/<A-<..000<<0<00<0:00-;-..////-----/./////./9///.;..//////;/////9//.///.././//.;/./9;//..----...//:-...:/.......;---./9
@M03495:530:000000000-LYBTV:1:1113:13704:20674 2:N:0:CTGGAGTA+AACCGAAC
ATATTTTGCCGTTGATAAACCAGCTAATCCTGAAAAAAAAATCAAAGCTAAAAACTACAATGCTAAGACCACGATGTGACTGCTATCAAAGTTAGATATATATGTAAATTATTCATCTGTCAAATCCTAGAATTATATCATACCTGCTCCAGCAATCACGACCTGTCCTGGCAAACAACCTGCAGAAAAGCCAATCAAATATATTTTCACAAGAGATGGAATGTGAGGCAATAATAGAGTACAAAGGTTGA
+
AACBBFFFFFCBGGGGGGGGGGHHHHHHHHHHHHHHHGGGGHHHHHHHHHHHHHGHHHHHHHHHHFHHHHHHGGGGHHHHGHHHHHHHHGHHHHHHHHHHHHHHHHHHHHHHHHHHHHHHHHGHGHHHHHHHHHHHHHHHHHHHFHFHHG2FBGGHHHHGGGGGFHHHHHHHGHHFHGEDHHHHHHFGHHHHHG<CGG<DGHHFHHHGHHHHF:GHHHGFHHHFFB09.ECFFBFGGGFBFFEFFGE9B:/
@M03495:530:000000000-LYBTV:1:1113:19743:20682 2:N:0:CTGGAGTA+AACCGAAC
ATATTTTGCCGTTGATAAACCACCCTCCCTGTGGTCGTTATCTTGCTCCTTCTGTCGTCAACGAATTTACTAATCCAAAGCTCACATGCTGACAGATCGGAAGAGCGTCGTGTAGGGAAAGAGTGTGTTCGGTTGTGTAGATCTCGGTGGTGGCCGGGTCGTTAAAAAAAAAAAAGAGGTGAGGTGTCGTGTCACGCAGGCTGACACTCAGAGTGGACGAACACACACCTGATCTATGTGCAGGTGCCGAA
+
BCCCCFFFFFCBGGGGGGGGGGGGGHHGGHHHHHHHGGGHHHHHHHHHHHHHHHHHGGGHGHGGGHHHHHHHHHHHHGHHHHHGHHHHHHHHHHHHHHHGFGGHFGGGGGEGHHHHGFHHHHHFHDFBFHGGGGGEF=>>222>@?F/?A///00---.---<<<00<@-:----../.0.<<./.00..../00<.<99.<<./:00//0000<.00-----/.....///00:0<<00000..00/---
@M03495:530:000000000-LYBTV:1:1113:10343:20692 2:N:0:CTGGAGTA+AACCGAAC
ATATTTTGCCGTTGATAAACCAGCTAATCCTGAAAAAAAAATCAAAGCTAAAAACTACAATGCTAAGACCACGATGTGACTGCTATCAAAGTTAGATATATATGTAAATTATTCATCTGTCAAATCCTAGAATTATATCATACCTGCTCCAGCAATCACGACCTGCTCCGCCCCCCTGACGAGCATCACAAAAATCGACGCTCAAGTCAGAGGTGGCGAAACCCGACAGTCCTGGCAAACAACCTGCAGAA
+
AAABBFFFFFBAGGCGGGGGGGHHHHHHHGGHFHHHHGGGGHHHHHHHGHHGHHGHHHHHHFHHHHHHHHHHGGHGFHGHHHFHHHHHHHFHHHHHHHHHHHHHHHHHHHHHHHHHGHGHGHHHGGHHHHHHHHHHHHHGHHFGHHGHHHHGFHFFHHHGGCDDHHGHHGDFGGGGCECHGGCDGHHHGHF.GC:/CGFAAADD0;;CFG0BE/CCA?DDCF9AD-@BFBFB9BBFFBFFA.9D/..BF/;
@M03495:530:000000000-LYBTV:1:1113:17442:20694 2:N:0:CTGGAGTA+AACCGAAC
ATATTTTGCCGTTGATAAACCAGAACCATCCAAAGCTCACATGCTGACAGATCGGAAGAGCGTCGTGTAGGGAAAGAGTGTGTTCGGTTGTGTAGATCTCGGTGGGCGGCGGAACATTAAAAAAAAAAAAAAAAGAGTAATGGAGGGTCGGATGACAGGGTGCGCATAAGATGAAGGACGTGGAGTAGGTGATAGGCAAATGGGATATATGCTGGACGGTCATGTCTCGTAGATATGTGCGGAAAGTGACG
+
CCDCDFFFFFCCGGGGGGGGGGHHHHHHHHHHHHHHHHHHHHHHGHHHHHHHHHGGGGHHHGGGGEFFGHHGHHHHHHGHHHGGHFGFFEEF?434@@F4CF//E//>////<-->=F11FDFF<---:-----<./1<11110/.-./---.-0000.9/..--<..111<:1110..-..<..</10101111/00..<10./0/11111110..--...11<111/9.9.1111111.<@--:1111<
@M03495:530:000000000-LYBTV:1:1113:3992:20695 2:N:0:CTGGAGTA+AACCGAAC
ATATTTTGCCGTTGATAAACCACCCTCCCTGTGGTCGTTATCTTGCTCCTTCTGTCGTCAACGAATTTACTAATTCCAAAGCTCACATGCTGACAGATCGGAAGAGCGTCGTGTAGGGAAAGAGTGTGTTCGGTTGTGTAGATCTCGGTGGTGGGCGTGTCATTAAAAAAAAAAAAAGCAAGTGGTAACGAGAAAGTGTCACACCATCAAAACAGTCGTTACAGACGTGTGGACAGCATGAAGCGAAATAA
+
AAAAAFFFFFBBGEGGGGGGGGGGGHHGGHHGFHGFGGGFHHHFHFHHHHGHHHHHGGGHGHGGGHHHHHHHHHHHGGHHHGHHHHHHGGHHHHHHHHHHGFGGHHHGGGGE?GFGHGHHHHHHB?GGFFGGGGGGGGGGG222>@<C/?A///-<><-<0<=<000D0<:--:-9-..///0000000.....////://///..//////...//.9;..///;-;./..//9.../9////9;--.:/
@M03495:530:000000000-LYBTV:1:1113:14971:20705 2:N:0:CTGGAGTA+AACCGAAC
ATATTTTGCCGTTGATAAACCAGCTAATCCTGAAAAAAAAAATCAAAGCTAAAAACTACAATGCTAAGACCACGATGTGACTGCTATCAAAGTTAGATATATATGTAAATTATTCATCTGTCAAATCCTAGAATTATATCATACCTGCTCCAGCAATCACGACCTGTCCTGGCAAACAACCTGCAGAAAAGCCAATCAAATATATTTTCACAAGAGATGGAATGTGAGGCAATAATAGAGTACAAAGGTTG
+
AABBBFFFFFBAEGGGGGGGGGHHHHHHHHHHHHHHHFGGGGHHHHHEHHHHHGHGHGHHHHGHFHHHHDGGFEEEFFGHHHHHHFHFHFHHEDGDGHHHHHHEHGHHHHHHHHHFHHHEHGHGFFGGHHHGHHHHHHHFHHFG2GHEHF<FCCGFGFF2CFCFGFHGHHHHGFFHHHE<EGHGHHGHHHHEHCCHFHHHEFEFHGHHHHBCG:;C/CHGF0:CCFFF?..9FFB0CFBFFFFFBBBFF;/
@M03495:530:000000000-LYBTV:1:1113:24037:20722 2:N:0:CTGGAGTA+AACCGAAC
ATATTTTGCCGTTGATAAACCACCCTCCCTGTGGTCGTTATCTTGCTCCTTCTGTCGTCAACGAATTTACTAATCCAAAGCTCACATGCTGACAGATCGGAAGAGCGTCGTGTAGGGAAAGAGTGTGTTCGGTTGTGTAGAGCTCGGGGGGCGCCGGAGCATTAAAAAAAAAAACAGCGTGTGGCGCTGGATGGGAGTGCGAGCGATCGGCACGAGGCGTGGAGGTGGCAGGACGGGGAGGCAGCGACGGG
+
BBBBBFFFFFCCGGGGGGGGGGGGGHHGGHHHHHHHGGGHHHHHHHHHHGHHHHHHGGGHGHGGGHHHHHHHGHHHHHHHHHHHHHHHHHHHHHHHHHHGAGGFHHGGGGFGHHHHGHHHHGHHFDGHHFDFFFGEG22D2222??C/>---<9-<---<<0:11:<F--<---<./.-...<..-.---.10.9/<..19.----..-.---..-<-<.--......./.-..-------....<-<---
@M03495:530:000000000-LYBTV:1:1113:7305:20753 2:N:0:CTGGAGTA+AACCGAAC
ATATTTTGCCGTTGATAAACCACCCTCCCTGTGGTCGTTATCTTGCTCCTTCTGCTAATTCCAAAGCTCACATGCTGACAGATCGGAAGAGCGTCGTGTAGGGAAAGAGTGTGTTCGGTTGTGTAGATCTCGGTGGGCGCCGGGTCATTTAAAAAAAAAAAAACGGAGTTGACAGTACTGAGTGGTGGACGAAAGAATATATAATAGAGTGAGTGGATAGTAAGACACTGTTGATGGGGAGACAGGACACG
+
BCCCCFFFFFCCGGGGGGGGGGGGGHHGGHHHHHHHGGGHHHHHHHHHHHGHHHHHHHHHHHHHHHHHHHHHGHHHHHHHHHHHHGGGGHHGGGGGGGHHHHGGHGHHHGHHHGHHDGGGGGGG3F3B3F3FC/CD////<//-.-<1<11=FG0@EC?-<--.-..9./110100111110109:...0---9./.011<1<1111111110<0.0010111110//001101110...-..//9../..
@M03495:530:000000000-LYBTV:1:1113:12218:20769 2:N:0:CTGGAGTA+AACCGAAC
ATATTTTGCCGTTGATAAACCAGCTAATCCTGAAAAAAAAATCAAAGCTAAAAACTACAATGCTAAGACCACGATGTGACTGCTATCAAAGTTAGATATATATGTAAATTATTCATCTGTCAAATACTAGAATTATATCATACCTGCTCCAGCAATCACGACCTGTAATGGTTTAGTGGGTTGTTCACTGTTTCTGAAAAATGAAGATAGTTGTCCAGCTTCCAAAAAGTTTATTGTGTTTTCTAGTGGAG
+
1AAAAFFDDDD>EGGGBEGGGGACAFGHFHHHHHBGHGEEEFHFH1F0GH1BFFAEHB1EG1ADF2BDGGHHCGEGHBF22F0GHHGHHFB1@GGGDF2FGHFHFH>FE>FGHHHHHFHGFHBG211B>GBDFGG2EBFHHGFFDHHGHFGGFCCDFFCC//@ECG11FGH1<0GFGHGECEGCHFHHFEDF0D=FH=0DHHH0<0C00;00;CF0CGHHHHC;0:.;9BBBFFFGGB;9CFB000=F?09
@M03495:530:000000000-LYBTV:1:1113:25151:20785 2:N:0:CTGGAGTA+AACCGAAC
ATATTTTGCCGTTGATAAACCAGCTAATCCTGAAAAAAAAATCAAAGCTAAAAACTACAATGCTAAGACCACGATGTGACTGCTATCAAAGTTAGATATATATGTAAATTATTCATCTGTCAAATCCTAGAATTATATCATACCTGCTCCAGCAATCACGAGGGGTAGAAATCCTCTTGCCGCCTGAGGATAGCGTGCAGTTCGCCCAGGTGAATCTGGTGGGGGATTCCTGGCAAACAACCTGCAGAAAA
+
AABBBFFFFFCBGGGGGGGGGGHHHHHHHHHHHHHHHGGGGHGHHHHGHHHGHHGHHHHHHHHHHHHHHHFHGGHGHHHHHHHHHHHHHHHHHHHHHHHHHHHHHHHGHHHHHHHHHHHHHHHHHHHGHHFHHHHHHGHHHHGHHHGHHHHGFGGHHHHG?FGGGCEGGHHHHHHHHGHFHFGGGGBFEGGHHHFGGGHHHHHGGGGGGGBGGGEFGGFGGG-AF;AFFFBFF?FFFFFEEFFFFBFBB:9
@M03495:530:000000000-LYBTV:1:1113:14996:20788 2:N:0:CTGGAGTA+AACCGAAC
ATATTTTGCCGTTGATAAACCAGCTAATCCTGAAAAAAAAATCAAAGCTAAAAACTACAATGCTAAGACCACGATGTGACTGCTATCAAAGTTAGATATATATGTAAATTATTCATCTGTCAAATCCTAGAATTATATCATACCTGCTCCAGCAATCACGACCTGTAATGGTTTAGTGGGTTGTTCACTGTTTCTGAAAAATGAAGATAGTTGTCCAGCTTCCAATACGTTTATTGTGTTTTCTAGTGGAG
+
11>AAFFFB1>>AAGGGFG1B0A01BFBGHGDHHHBHE/A?CEGAGHBGGDHHB/B1A1FDG1BD@1@G>>F/EE/G1BGFGHHFDCDFD112FGHHHFGBGFHFGBGBGFGFBFFGGFD2FD1211BFDHB>FGFDBFBGBDHD10B1B11BFFDHFCFG/@EF?1@FFG1?FHF1FF<<<-<<110=00=DD0==0<D..D00;00;0CFHHFC0C/0C0/<00:/9CF/ABCGFC/9C/09;C;B.0;
@M03495:530:000000000-LYBTV:1:1113:23561:20791 2:N:0:CTGGAGTA+AACCGAAC
ATATTTTGCCGTTGATAAACCACCCTCCCTGTGGTCGTTATCTTGCTCCTTCTGTCGTCAACGAATTTACTAATTCCAAAGCTCACATGCTGACAGATCGGAAGAGCGTCGTGTAGGGAAAGAGTGTGTTCGGTTGTGTAGATCTCGGTGGTTGGCGGATCCTTAAAAAAAAAAAAATTTAACAAGTGAGTAGGAGTACTACGCATTCTACTGATTTAGCCGTGAGGTGTAACATGCAGACGTATACGGAA
+
BBCCCFFFFFBCGGGGGGGGGGGGGHHGGHHHHHHHGGGHHHHHGHHHHHHHHHHHGGGHGHGGGHHHHGHHGHHHHHHGHHHHHHHHHHHHHHHHFGHHGGGGHHHGGGGGGGHGHGFHHGGGDBBBCGGFGFGGGG22@22FDGAF/C////>>E-<--/<<0<=DD-EF--<-<.0000000/00000<000/</000<.-...000000000<0000.<-...<.00:0000000<.-..000....
@M03495:530:000000000-LYBTV:1:1113:21276:20800 2:N:0:CTGGAGTA+AACCGAAC
ATATTTTGCCGTTGATAAACCAGCTAATCCTGAAAAAAAAATCAAAGCTAAAAACTACAATGCTAAGACCACGATGTGACTGCTATCAAAGTTAGATATATATGTAAATTATTCATCTGTCAAATCCTAGAATTATATCATACCTGCTCCAGCAATCACGACCTGTAATGGTTTAGTGGGTTGTTCACTGTTTCTGAAAAATGAAGATAGTTGTCCAGCTTCCAAAAAGTTTATTGTGTTTTCTAGTGGAG
+
AAAAAFFFB4DAAGGGGGDDGE4GBGHFGDDDFHHGHGGGGFHHGBDBGFEGHGGHHFGHHHBGF5FGH2CGGGGGEDBGFHFFHHHHHHFHHHHHHHHHHHHHHGFHHHHGHHHHFGHHEHHGFGHGGHFFHHHHHBHHHHGEEG0FGH1B0FFGHHHGGGGGHGGHGHH<FGEGGGHECFCGHHGHGHHHHH=GFF0GFHHHGHHHGHCFHHHHHGFHHH/;CG.;.0;CFF0BFF;FGFFFGE0;F0;
@M03495:530:000000000-LYBTV:1:1113:12904:20827 2:N:0:CTGGAGTA+AACCGAAC
ATATTTTGCCGTTGATAAACCAGCTAATCCTGAAAAAAAAATCAAAGCTAAAAACTACAATGCTAAGACCACGATGTGACTGCTATCAAAGTTAGATATATATGTAAATTATTCATCTGTCAAATCCTAGAATTATATCATACCTGCTCCAGCAATCACGACCTGTAATGGTTTAGTGGGTTGTTCACTGTTTCTGAAAAATGAAGATAGTTGTCCAGCTTCCAAAAAGTTTATTGTGTTTTCTAGTGGAG
+
AABBBFFFFFBBGGGGGGGGGGGHHHHHHBGHHHHGHGGGGHHGHHHGHHHHHHGHHHHHHGHHHHHHHCGHGGHGHBHGHHHGHHHHHHHHHHHHHHHHHHHHHHHHHGHHGHGHHGHBHHHHFHHGHHHHHHHHHHHHHHGGFHGHGHGCFGGHHGHGGGGGFGDGHHGHHHHHHHAHDGGDHFGHHHHHHH0<GF<GHGHHFH0CHGCHGH:CGGCGFH:CGCCEEGGGFGGGGFBFFGGGFGGGG09
@M03495:530:000000000-LYBTV:1:1113:16748:20834 2:N:0:CTGGAGTA+AACCGAAC
ATATTTTGCCGTTGATAAACCAGGGACTCAGGCTGGACCAAAGCTCACATGCTGACAGATCGGAAGAGCGTCGTGTAGGGAAAGAGTGTGTTCGGTTGTGTAGATCTCGGTGGTCGCCGGATCATTAAAAAAAAAAAAAGTCTAGAAAAATGGAAGACAGTGACGGAGTGTGTTAGAAGACGATGCAGACGTAAGCACAGTCAATTATTCGTCGCTAGCCAAGCTGGTGCGGTCCTATCAGTAACCAGGAG
+
BBBCCFFFFFCCGGGGGGGGGGHGGGGHHHHHHHHGGHHHHHHHHHHHHHHHHHHHHHHHHHGGGGHGHE1EFEEGHHHGHGHF3FFHHHEGHGFFGGGE??3B4BFFEFAAE/3</?B////0DFFD1FGCG---<<-.00000000<<.0000:./</0000.-.<..00./0:0000/.-...000.-....:0///000000000<//9--...0/0/.9B0///0-<.--000<00<000:0...<
@M03495:530:000000000-LYBTV:1:1113:6662:20857 2:N:0:CTGGAGTA+AACCGAAC
ATATTTTGCCGTTGATAAACCAGTCTCCAAAGCTCACATGCTGACAGATCGGAAGAGCGTCGTGTCGGGAAAGAGTGTGTTCGGTTGTGTAGATCTCGGAGGTCGGCGTGTATTAAAAAAAAAACCCTATTTTGAAGCTGGGGGAGGCGTAGAACACCAGAATGACCACCCAGAGCTGGTAGACGTCGACTGGTGGGTCAGTTCGAACTCCAGAATCGGGTGCGCGACAAGTAGAGAAAGATAGGAGTCTC
+
AAAABFFFFFBBGGFGGFGGGGED4FFHFFGFHGGFGHFHHHHBGGHHHF2EACEGHHGAEG0EF2AE?00B?BFB3FF1F4EE?E/?E2@344444BF///<B<//</>/B2@2@2@F/>/--.>.001=00=.<<000/<D---:.-.;-;99//:.:9:0000//;.;9.../99.//;//.;9;--9../.9-9...://...9.////////..-.-.--9----;/9;///9/;///////.///
@M03495:530:000000000-LYBTV:1:1113:6872:20865 2:N:0:CTGGAGTA+AACCGAAT
ATATTTTGCCGTTGATAAACCACCCTCCCTGTGGTCGTTATCTTGCTCCTTCTGTCGTTTCCAAAGCTCACATGCTGACAGATCGGAAGAGCGTCGTGTAGGGAAAGAGTGTATTCGGTTGTGTAGATCTCGGTGGTCGCCGGATTATTAAAAAAAAAAAAAATAGAGAGTGATTGCGCGTAGTAGAAACATACAGAATCGAGTTAGCGGCCGCAAGGTGACGTACTGATGGATAGTACATTGTTCGCAGG
+
ABBBBFFFFFBAEFGGGGGGGGGGGHHGGHHHHHHHGGGHHHHHHHHHHEHHHHHHGGGGHHHHHHFHHHHHGHHHHFHHHHHHHGEFDFGFGEGGFGHFBHGHHHHHHHHEFFBFHFGGFED23333BF3?//C//2//////?.<>1F1111<--;--:--.00000./000009.@-9--.9//;///////:////..././//-----;---.;://.9.;.//////9//;///:///99.-..-
@M03495:530:000000000-LYBTV:1:1113:9759:20875 2:N:0:CTGGAGTA+AACCGAAC
ATATTTTGCCGCTGATAAACCACCCTCCCTGTGGTCGTTATCTTGCTCCTTCTGTCGTCAACGAATTTACTAATTCCAAAGCTCACATGCTGACAGATCGGAAGAGCGTCGTGTAGGGAAAGAGTGTGTTCGGTTGTGTAGATCTCGGTGGTGGCCGGATCATTAAAAAAAAAAACACAGTCAAACTACTAGATACTCAGATGTAGTCTTAACACTACTAACACGAAGATAGAAATAGCAAGTCATGTACG
+
BCCCCFFFFFC2EFEGGGGGGGGGGHHGGCHHHHFFGGGHHHHHHHHHHHHHHHHHGGGHGHGGGHHHHGGHHHHHHHGHHHHHHHHHHHHHHHHHHGGHGGGGHHHGGGGEEFHGHGHHHHGHBBBDFFGGGFDGGE2D222?@1?=??C//.00>--.<CGGD<DBG@AAE--..9..00000000099;0000;00:009000900000:00;//000000.-.9.000000000000/00090000;
@M03495:530:000000000-LYBTV:1:1113:20313:20890 2:N:0:CTGGAGTA+AACCGAAC
ATATTTTGCCGTTGATAAACCAGCTAATCCTGAAAAAAAAATCAAAGCTAAAAACTACAATGCTAAGACCACGATGTGACTGCTATCAAAGTTAGATATATATGTAAATTATTCATCTGTCAAATCCTAGAATTATATCATACCTGCTCCAGCAATCACGACCTGTAATGGTTTAGTGGGTTGTTCACTGTTTCTGAAAAATGAAGATAGTTGTCCAGCTTCCAAAAAGTTTATTGTGTTTTCTAGTGGAG
+
AABBBFFFFFBBGGGGGGGGGGHHHHHHHHHHHHHHHGGGGHHGHHFHHGHHHHGHHHHHHHHHHHHHHHHHGGHGHGHHHHFGHHHHHHHHGHHHGHHHGHHHHHHHHHHHHHGHHHGHHHHHEFFFHHHHHHHHHHHHHHHFHHFHHFBFGFHHHHHGGFGGHHFHHHHHHHHH<GHHAFGDHHHHHHHHHHDGFBGHHGHFDGFFHHFHHHHGHGGHHHGCG:.:EBFFGGGGGG99FBFFFGGGG9A
@M03495:530:000000000-LYBTV:1:1113:7478:20915 2:N:0:CTGGAGTA+AACCGAAC
ATATTTTGCCGTTGATAAACCAGCTAATCCTGAAAAAAAAATCAAAGCTAAAAACTACAATGCTAAGACCACGATGTGACTGCTATCAAAGTTAGATATATATGTAAATTATTCATCTGTCAAATCCTAGAATTATATCATACCTGCTCCAGCAATCACGACCTGTAATGGTTTAGTGGGTTGTTCACTGTTTCTGAAAAATGAAGATAGTTGTCCAGCTTCCAAAAAGTTTATTGTGTTTTCTAGTGGAG
+
AAAAAFFFFFDAGGGGGGFGGGHFCGBFGFGHDHH5FEGFGHCCFHHFHHHFHFGFFCGFHHHHGHHGD2GGG?GGFFHGHB3FGHFHHGHHHHGFHHHHHEHHHHGHHGHHEHHHHHEHHHHHHHHGEFHFFDFGFGHHHHGHHFAGHGCFGGGHHFHF/<CFHHGGHHE?FHGF1FGF.FADHBGFGF=DDG=GBGHDCCD0D00CGHGCGC000:CGFGCCFG:EDBF00CFFFFFFGGGGFFFFF9.
@M03495:530:000000000-LYBTV:1:1113:7447:20960 2:N:0:CTGGAGTA+AACCGAAC
ATATTTTGCCGTTGATAAACCAGCTAATCCTGAAAAAAAAATCAAAGCTAAAAACTACAATGCTAAGACCACGATGTGACTGCTATCAAAGTTAGATATATATGTAAATTATTCATCTGTCAAATCCTAGAATTATATCATACCTGCTCCAGCAATCACGACCTGTAATGGTTTAGTGGGTTGTTCACTGTTTCTGAAAAATGAAGATAGTTGTCCAGCTTCCAAAAAGTTTATTGTGTTTTCTAGTGGAG
+
BBBBBFFFFFBAGGFGGGGGGCHHAGGHHHHHFHHHHGGFGHHHHHHHHHHFHHFGHFHHHHHEGHHHHBGHGEHFHGGFGFGGHF3GHHGHGHFH4EGHHHBDHGHHHHHHHEHHHHFHHHHHHHHEGHHHHGHHGGHHHHHFHGHEFHGFGHHHHHGGGGGGHHHHHHHHHGHHHGFGDGCGHHHHGFGHHGGFGHHFAGHHGGHGFHGHHHFGGGGFHH:C0C=9DBBFGGEB9FBFGGFGGGGGG0.
@M03495:530:000000000-LYBTV:1:1113:26708:20995 2:N:0:CTGGAGTA+AACCGAAC
ATATTTTGCCGTTGATAAACCAGCTAATCCTGAAAAAAAAATCAAAGCTAAAAACTACAATGCTAAGACCACGATGTGACTGCTATCAAAGTTAGATATATATGTAAATTATTCATCTGTCAAATCCTAGAATTATATCATACCTGCTCCAGCAATCACGACCTGTAATGGTTTAGTGGGTTGTTCACTGTTTCTGAAAAATGAAGATAGTTGTCCAGCTTCCAAAAAGTTTATTGTGTTTTCTAGTGGAG
+
AABBBFFFFFBAFEFGGGGGGGHHHHHGHHHHHHHHFGGGFHGFHHGGHHHHHHGHHHHHEFGHHHHHHGHHGGHGFGHHHHHHHHHHHHBFFHHHHHGFDGHHGGHHHHHHHGHHHGHFHGGFFHGGGHHHFHHHHHHHHHFGHHHHHB?FHGGHHHH?D@GGHHH1FFHHHHFFGHG<>FCGHGFGFFHHHHGHH<GGFEFFHHGHHEGFEGFGHFFGB::CFCA..0CBFGGFGGFGGGEFFFBF.;;
@M03495:530:000000000-LYBTV:1:1113:22366:21005 2:N:0:CTGGAGTA+AACCGAAC
ATATTTTGCCGTTGATAAACCAGCTAATCCTGAAAAAAAAATCAAAGCTAAAAACTACAATGCTAAGACCACGATGTGACTGCTATCAAAGTTAGATATATATGTAAATTATTCATCTGTCAAATCCTAGAATTATATCATACCTGCTCCAGCAATCACGACCTGTAATGGTTTAGTGGGTTGTTCACTGTTTCTGAAAAATGAAGATAGTTGTCCAGCTTCCAAAAAGTTTATTGTGTTTTCTAGTGGAG
+
AABBBFFFFFCCGGGGGGGGGGHHHHHHHHHHHHHHHGGGGHHHHGHHHHHHHHGHHHHHHHHHHHHHHHHHGGHEHEHFFHFGHGHHHHHHHHGHHHHHHHHHHHHHHHHHHHHHHHHHHHHHHHGGHHFHHHHHHHHHHHGGFHAHHHHGFHHHGHHGGGGGHHEGHHHDGHHE=DFFDGGDHEGHHHHHHHDGHHHHHHHFGHGHHHHHFHFGFHFFHHGC0CCEDFBFFGGGGGGEFBFGF0;FF;9
@M03495:530:000000000-LYBTV:1:1113:7733:21021 2:N:0:CTGGAGTA+AACCGAAC
ATATTTTGCCGTTGATAAACCACCCTCCCTGTGGTCGTTATCTTGCTCCTTCTGTCGTCAACGAATTTACTAATTCCAAAGCTCACATGCTGACAGATCGGAAGAGCGTCGTGTAGGGAAAGAGTGTGTTCGGTTGTGTAGATATCGGGGGTGGGCGTAGCGTTAAAAAAAAAAAAAGTCTACATGTGAGATCTGCTGATCTTCTCTATACGTCGATCAGATGCTGAGTGTGCACAATAATATGTTGGTAA
+
BCBCCFFFFFCAGGGGGGGGGGGGGHHGGHHHHHHHGGGHHHHHHHHHHHHHHHHHGGGHGHGGGHHHHHHHHHHHHHHGHHHGHHHHGHHHHHHHHHHHGGGGHHHGGGGGGHHHHGHHHHHHBFFFGHHGGGGGGB2D2>222@/D/@-<-<-::-:-.:;;..;00;;@?;9@-.///////////9////;//////9;/////://:/;--...////////.//9/////:///////9//..;:
@M03495:530:000000000-LYBTV:1:1113:14817:21025 2:N:0:CTGGAGTA+AACCGAAC
ATATTTTGCCGTTGATAAACCAGAACCATCCAAAGCTCACATGCTGACAGATCGGAAGAGCGTCGTGTAGGGAAAGAGTGTGTTCGGTTGTGTAGATCTCGGTGGGCGCCGTATCATTAAAAAAAAAAAATAAGATGCTGAAGATAGCTGGAAGACGAGGTGTACAAATACAAAAGAAAATACAGGCACAGTTGAAGTAGAGAAGGACAGGAGATGAGTCGGAGTCAACTATTCTACACACACAGCGGACG
+
CCCCCFFFFFCCGGGGGGGGGGHHHHHGHHHHHHHHHHHHHHHHHHHHHGHHHHGGGGHHHGGGGEFCHHHGHHHHHHGHFHGHHGEGGGGGFD@444BF0F/////<//<//B0F3D33?>2//>/-<-.0000000000000000000/.0/.:.-;-..00;00000:000./..//00000/9..//9090000000009/.../...../;;000----./000000000000/0......-----
@M03495:530:000000000-LYBTV:1:1113:3014:21029 2:N:0:CTGGAGTA+AACCGAAC
ATATTTTGCCGTTGATAAACCAGCTAATCCTGAAAAAAAAATCAAAGCTAAAAACTACAATGCTAAGACCACGATGTGACTGCTATCAAAGTTAGATATATATGTAAATTATTCATCTGTCAAATACTAGAATTATATCATACCTGCTCCAGCAATCACGACCTGTAATGGTTTAGTGGGTTGTTCACTGTTTCTGAAAAATGAAGATAGTTGTCCAGCTTCCAAACAGTTTATTGTGTTTTCTAGTGGCG
+
?AAAAFFBF1AAEE1GGGFDFGCCFFGG1GGD1BGHHGGGCFGHHHFFHHHHGHGHHHGHDG1FG@GHHHHEGGHGF12DDG0@FD0GF1GHE@GHEGGH2GGFFFG2GHHHGBF>FGBFEGGHF11BFGHBHD12>FGFFFGHGFA1FGGFHHEDGHF?CCGGHGF1@F1?GFHHHHHGCGGGHB>GFH=DDD0D0=D0GCB000000;;;CCGHBGGGFGCF0C../9;B9FFGFF/99BB00;FFF.:
@M03495:530:000000000-LYBTV:1:1113:13295:21038 2:N:0:CTGGAGTA+AACCGAAC
ATATTTTGCCGTTGATAAACCAGCTAATCCTGAAAAAAAAATCAAAGCTAAAAACTACAATGCTAAGACCACGATGTGACTGCTATCAAAGTTAGATATATATGTAAATTATTCATCTGTCAAATCCTAGAATTATATCATACCTGCTCCAGCAATCACGACCTGTAATGGTTTAGTGGGTTGTTCACTGTTTCTGAAAAATGAAGATAGTTGTCCAGCTTCCAAAAAGTTTATTGTGTTTTCTAGTGGAG
+
>AAABFFFFFBAGGGGGGGGGGHHHHHHGFHHHGHGHGGGGHHHHGHGHHHHHFGGHGHHHHHHHDHHH2GHGGHGGFHHHHFHHHFHHHHHFHHHHHHHHHHGFHHHHHHHHHHHHGHHFHFHDGGGFHHGHHHGHHHHGHFCGHFGHHHCGFFFFGHGGGGGHHHHHHHDGHGHHHHHGGGGHHGHHHHHGHDFHHEGHHFFDG;GGHFHHGGCFGCGB0/;CCCEDGGGEGFF99/;FFFGEGFGG:9
@M03495:530:000000000-LYBTV:1:1113:7561:21039 2:N:0:CTGGAGTA+AACCGAAC
ATATTTTGCCGTTGATAAACCAGCTAATCCTGAAAAAAAAATCAAAGCTAAAAACTACAATGCTAAGACCACGATGTGACTGCTATCAAAGTTAGATATATATGTAAATTATTCATCTGTCAAATCCTAGAATTATATCATACCTGCTCCAGCAATCACGACCTGTAATGGTTTAGTGGGTTGTTCACTGTTTCTGAAAAATGAAGATAGTTGTCCAGCTTCCAAAAAGTTTATTGTGTTTTCTAGTGGAG
+
AAAABFFFFFBBGGGGGGGGGGHHHHHHHHHHGHHHGGGGGHHHHHHHHHHHHHGHHHHHHHHGGHHHHGHHGGHGFHHHHHGHHGGHHHHHHHHHHHFHHFHHHHHHHFHHHHHFHHFHHHHHFHGHHHHHHHGHHHHHHHGFHGGHHHFCHHHHHFHGGBCGHHHGFGHHGHHHGHHHGGGGGHHFHHHHHHD=GHHH.CGDHBCGGFCCGGCCGEHHFHCCGF.;DFGGGGFB99;C/CFBBBFB.09
@M03495:530:000000000-LYBTV:1:1113:26305:21047 2:N:0:CTGGAGTA+AACCGAAC
ATATTTTGCCGTTGATAAACCACCCTCCCTGTGGTCGTTATCTTGCTCCTTCTGTCGTCAACGAATTTACTAATTCCAAAGCTCACATGCTGACAGATCGGAAGAGCGTCGTGTAGGGAAAGAGTGTGTTCGGTTGTGTAGAGCTCGGTGGGGGCCGTGTGATTAAAAAAAACAATACAGAAGTTCGCTAGGCGACGGTGTAGCGGACAGAGAGGATATCGCGTGTGGGATGAGTCGCGGGCGGGCGCTGG
+
ABCCCFFFFFBAGGGGGGGGGGGGGHHGGHGGGHHHGGGHHHHHHHHHHHHHHFHHGGGHGHGGGHHHEFHGGHHHHHHHGHHGHHHHHHHHHHHHFHHHGFGGHHHGEFGEFFGHHGFFEHHHB3?DFCGGGFEGGFGGDD2>@?AA/?//----<--..<0:00::0;-9...00000000000.-..../9----...000-----./:B.9./000;.-9-9....9.0000-9-------------
@M03495:530:000000000-LYBTV:1:1113:15854:21058 2:N:0:CTGGAGTA+AACCGAAC
ATATTTTGCCGTTGATAAACCACCCTCCCTGTGGTCGTTATCTTGCTCCTTCTGTCGTCAACGAATTTACTAATTCCAAAGCTCACATGCTGACAGATCGGAAGAGCGTCGTGTAGGGAAAGAGTGTGTTCGGTTGTGTAGAGCTCGGGGGTCGGCTGTTCATTAAAAAAAAAAGAAGGCCGTCGCAATCATATAGGCGTGGGCACGGGAGCATTCGTGTGTGAGCTACCAGGGGTCTAAGGTGTCCAGGG
+
ABBBBFFFFFB>ECGGGFFGGGGGGHHCEFHGFGGGGGGHHHHHHHHHHGHHGHHHGGGEEHGGGHHHHHHGHHHHHHHHHFHHGHHHHHHHHGHHGGHHGFGGHHHGGGGGGGHGHGGHHHFH333BBFFGGCDGGG22222>21///<--.-;-.:.000:00;00C--;--.9./...--9---../////////9.---....--.9..///;;.....9/////.//..-...//://////9//.
@M03495:530:000000000-LYBTV:1:1113:23950:21072 2:N:0:CTGGAGTA+AACCGAAC
ATATTTTGCCGTTGATAAACCAGAACCATCCAAAGCTCACATGCTGACAGATCGGAAGAGCGTCGTGTAGGGAAAGAGTGTGTTCGGTTGTGTAGATCTCGGTGGTCGCCGGATCATTAAAAAAAAAAATAAGAAAAAACGACAGGTGATGACGGTGAAACGAATAGTACTGGCGGGGGAAGTATCGTTCTGGAGCAGTGGGGGGAGAATGAGCGAGCGGTAGATCGTATACGTCGTGTGACTACTGTAGA
+
CDCCDFFFFFCCGGGGGGGGGGHHHHHHHHHHHHHHHHHHHHHHHHHHHHGHHHGGGGHHHGGGFAFGHHHGGHHHHHHHHHFGHGGGGGGGE4344B@BGF/?E/3//<<///>B3?>@FDHG/<A?C011<11</.-.-.--<<0011110.-...010.....0111110.--<---..0111./..<101./.:10/.-<-9-..01010------...111././01.0.--...1111/<01111
@M03495:530:000000000-LYBTV:1:1113:13013:21079 2:N:0:CTGGAGTA+AACCGAAC
ATATTTTGCCGTTGATAAACCAGCTAATCCTGAAAAAAAAATCAAAGCTAAAAACTACAATGCTAAGACCACGATGTGACTGCTATCAAAGTTAGATATATATGTAAATTATTCATCTGTCAAATCCTAGAATTATATCATACCTGCTCCAGCAATCACGACCTGTAATGGTTTAGTGGGTTGTTCACTGTTTCTGAAAAATGAAGATAGTTGTCCAGCTTCCAAAAAGTTTATTGTGTTTTCTAGTGGAG
+
AABCCFFFFFCBGGGGGGGGGGHHGHHHHHHHHHHHHGGGGHHHHHHGHHHHHHGGHHHHHHHHHHHHH?GGGGHGFHHHFHHHHHHHHHHHHHGHHHHHHHHHHHHHHHHHHHHHHHHHHHHHHHHFHHHHHHHHHHHHHHDFFHHHGHCGFGHHHHHGGGGGHHHGHHHHHHGHGHGHGGGGHGHHHHHHHH0GHHDHGFGF=C00GHFHGHH:CC;CFG;CGB:.:BCBFFBFFF9:FBFEG0CB.0.
@M03495:530:000000000-LYBTV:1:1113:8174:21084 2:N:0:CTGGAGTA+AACCGAAC
ATATTTTGCCGTTGATAAACCAGCTAATTCCAAAGCTCACATGCTGACAGATCGGAAGAGCGTCGTGTAGGGAAAGAGTGTGTTCGGTTGTGTAGATCTCGGTGGTCGGCGGATCATTAAAAAAATAAAAAGTCAGATGGCAGCAGAGACATGTTGGATTAAAAGGATGCAAAGCAGAGTGGGGGTTGAGTCCAGGTCTTTTCTGTGAGAAGTGTACGTCATACGACGCGCGCCTTACACACAGATAAGCC
+
ABBCCFFFFFCCGGGGGGGGGGHGGHHHHHHHHHHHHGHHHHHHFHHHHHHHHHGGGGHHFGEGGAFGFFFFFGHHGHGHHHGFGDC?EGFE2BF44BB41/?///3>//<//>BADF22>GHC/01111<.>1111=1100<...<<//<00000.0000000;;/00/:00//0//.009.;----/0000099B000000:0000009/00000./...00...----:--9.000009..0090000
@M03495:530:000000000-LYBTV:1:1113:25173:21108 2:N:0:CTGGAGTA+AACCGAAC
ATATTTTGCCGTTGATAAACCACCCTCCCTGTGGTCGTTATCTTGCTCCTTTACTATCCAAAGCTCACATGCTGACAGATCGGAAGAGCGTCGTGTAGGGAAAGAGTGTGTTCGGTTGTGTAGATCTCGGTGGTCGGCGGATTATTAAAAAAAAAGAAGTGACGATCATGAATACTGGTTTTCGTGTGTCGACGGTCCGAGTACACGTGCATCGATGAGTGTGATAGACGAAGAACCTGTCCGAGCACAGT
+
ABBBCFFFFFCCGGGGGGGGGGGGGHHGGHHHHHHHGGGHHHHHGHHHHHHHHHHHHHHHHHHHHHHHHGHHHHFHHHHHHHGGGGHHHGGGGGGGHGHGHHHHHHGHDGHHHGGGGGGGGH33333D0?/?B/2///<---.11100000<-;@.;;/0000.....000000;:000::.0-....:0..9--..9-.-..000....900./.000:000:0000:.--..//./.:00..---.//0
@M03495:530:000000000-LYBTV:1:1113:12818:21113 2:N:0:CTGGAGTA+AACCGAAC
ATATTTTGCCGTTGATAAACCAGCCTCCCTGTGGTCGTTATCTTGCTCCTTCTGTCGTCAACGAATTTACTAATTCCAAAGCTCACATGCTGACAGATCGGAAGAGCGTCGTGTAGGGAAAGAGTGTGTTCGGTTGTGTAGATCTCGGTGGTCGGCGGATCATTAAAAAAAAAAAACGAGAGACCTAGATGTGATGGTCAACGCGGACATGCACAGCTGAATAGCGGGGTGTCGTAGACACTGTCTAGAGT
+
ABABBFFFFFBAGGGGGGGGGGDHGHHHGHHHHHFGGGGHHHHHHHHHHHHHHHHHFGGHFHGGGHHHHHHHGHHHHHHHHHHHHHHHHHHHGGHHHHHHGGGGEHHGGGGGGHHHHGGHHGFE4BFFFGHGGCFGGGF2FD2222@F/?//1<-------.:0:0;0C-@B??A-.-.9.-.9./////////////////;-;----///9//..////////------9/.....//.///9//////
@M03495:530:000000000-LYBTV:1:1113:8361:21129 2:N:0:CTGGAGTA+AACCGAAC
ATATTTTGCCGTTGATAAACCACCCTCCCTCGTATCCAAAGCTCACATGCTGACAGATCGGAAGAGCGTCGTGTAGGGAAAGAGTGTGTTCGGTTGTGTAGATCTCGGAGGGCCCCGTATCATTAAAAAAAAAAAAAGACGTGGTGACTATTCTAGAGGACGGAGTGATGGAATAGCAATAGAGCATGGAAATTTGTGTGGATGCGGAGTGTGGTCTGGCCCACACAGCTGCCATAGTTTATCTAGACTAG
+
>ABBAFFFFFBBGGGGGGGGGGFFGHHGFGFEGEHHHHHCHCHHHHHFHCFFHHHHGHFFEGFGHGHFEE@EE?FGHGGGHF3FFFHHBFFFEF?EGE2BF44D440F///////</</@0@@F2>2@2CG-<--A<../..;...0000;;000090/.9--:...00;0/00000;909//::B//.///9////.;..///9-9--..//../////......;..9//.//9//;/////:///99/
@M03495:530:000000000-LYBTV:1:1113:20346:21136 2:N:0:CTGGAGTA+AACCGAAC
ATATTTTGCCGTTGATAAACCAGCTAATCCTGAAAAAAAAATCAAAGCTAAAAACTACAATGCTAAGACCACGATGTGACTGCTATCAAAGTTAGATATATATGTAAATTATTCATCTGTCAAATCCTAGAATTATATCATACCTGCTCCAGCAATCACGACCTGTAATGGTTTAGTGGGTTGTTCACTGTTTCTGAAAAATGAAGATAGTTGTCTAGCTTCCAAAAAGTTTATTGTGTTTTCTAGTGGAG
+
BBBBBFFFFFBAGGGGGGFGGGHHHHHHHGHHGHHHGGGGGHHHHHGHHHHGHHGHHHHHFHHHHHHHHGGHGGHGHHGHHFFHHHHHHHGGGHHHHHHHHHHGHHHHHGHHHHHHHHHHHHHHGEGFHFHHHHHHHGHHHHHFHHFHHHGGGHHHHHHGGGGGHHHHHHHGHHHHHHGHGGGGHHHHHHHHHHDHHHFHHHHHGCFHHFGGGGH0<;CGHHCFHF.9.CFFGGGGGGFGGGGGFGGGG;.
@M03495:530:000000000-LYBTV:1:1113:23308:21159 2:N:0:CTGGAGTA+AACCGAAC
ATATTTTGCCGTTGATAAACCAGCTAATCCTGAAAAAAAAATCAAAGCTACAAACTACAATGCTAAGACCACGATGTGACTGCTATCAAAGATAGATATATATGTAAATTATTCATCTGTCATATCTTAGAATTATATCATACCTACTCCAGCAATCACGACCTGTAATGGTTTAGTGGGTTACTAACTGTTTCTGAAAAATGAAGATAGTTGTCCAGCTTCCGAATAGTTTATTGTGTTTTCTAGTGGAG
+
1A11>333111>EE13FE11BA0BBF1AG3DAG11ABA///B111110A11B11A111BB1F12@211BG0>///F01@@21B11202F1101BFB2F222FFEG2BGF2F>G2GGHB1FG222222BB1>22>1BFGDG2B101101B1B100@1F1FBC//CBDB1<FG<1?F1G10..>.1>1=11110=<=0<GFD<C0=D000=C;CC:000C/:0;:....;9C;000BC9BFF//;09B;0:9.
@M03495:530:000000000-LYBTV:1:1113:19337:21167 2:N:0:CTGGAGTA+AACCGAAC
ATATTTTGCCGTTGATAAACCACCCTCCCTGTATTCCAAAGCTCACATGCTGACAGATCGGAAGAGCGTCGTGTAGGGAAAGAGTGTGTTCGGTTGTGTAGATCTCGGTGGTCGGCGGATCCTTAAAAAAAAAAAAATGAAAAGTACAAATAAGGACAGGAGCGCAGTCGGATTATAAAATAGAAGGTGTCGAAGCCGAAAGACTATCTAACTGCGTCATTAGACGTAATCGAGTATCACTGTGCTCGAAG
+
ABBBCFFFFFCCGGGGGGGGGGGGGHHGGHHHHHHHHHHHHHHHHHHHHHHHHHHHHHGHGGGGHHHGFGGGGHHHHGGGHHHHGHGHCHHGGGGGGE2B3B444BCF/?E/3//<///</01@1???GCGFG-<--.00000/:00000000990./.....----:0.--..0;0000000000.0000:...-.----;//;0000000090..-..00000.....0...0.00000000000.-/.
@M03495:530:000000000-LYBTV:1:1113:19584:21182 2:N:0:CTGGAGTA+AACCGAAC
ATATTTTGCCGTTGATAAACCAGCTAATCCTGAAAAAAAAATCAAAGCTAAAAACTACAATGCTAAGACCACGATGTGACTGCTATCAAAGTTAGATATATATGTAAATTATTCATCTGTCAAATCCTAGAATTATATCATACCTGCTCCAGCAATCACGACCTGTAATGGTTTAGTGGGTTGTTCACTGTTTCTGAAAAATGAAGATAGTTGTCCAGCTTCCAAAAAGTTTATTGTGTTTTCTAGTGGAG
+
BBBBBFFFFFBAEGGGGGFGGGHHBGGHHHHHBGGHH2EEGHHGHFHGHFHFHHGHHHHHHHHGGHGHHFHHGGGGHHFHHFHHHHFHHFFGHHFHFGHHHHHHHHHGHGHHHGHHFBHHHHHHGFCDGFHHHHHHFEHHHHGCHHFGHFGGGGCFHHHGGDGGHHHHHHE?GFGHGGHHFGGGGHHGHHHHFGDGGFGFHGHHFHHHGH0;BCG0:C/0CGC;<GCAD;0FGGFFF0/;BFFBBFGGGB.
@M03495:530:000000000-LYBTV:1:1113:18509:21185 2:N:0:CTGGAGTA+AACCGAAC
ATATTTTGCCGTTGATAAACCAGCTAATCCTGAAAAAAAAATCAAAGCTAAAAACTACAATGCTAAGACCACGATGTGACTGCTATCAAAGTTAGATATATATGTAAATTATTCATCTGTCAAATCCTAGAATTATATCATACCTGCTCCAGCAATCACGACCTGTAATGGTTTAGTGGGTTGTTCACTGTTTCTGAAAAATGAAGATAGTTGTCCAGCTTCCAAAAAGTTTATTGTGTTTTCTAGTGGAG
+
BBCCCFFFFFCBGGGGGGGGGGHHHHHHHHHHHHHHHGGGGHHHHHHHHHHHHHGHHHHHHHHHHHHHHGHHGGHGHHHHHHHHHHHHHHHHHHHHHHHHHHHGHHHHHHHHHHHHHHHHHHHGHHHHHHGHHHHHHHHHHHFFHHGHHGHHGHHHHHHGGGGGHHHHHHHFFFHHHHHHGEFDHHHHHHHHHGGHHGHHHHHHFFGHFHHGGHG:GCCHGHCCCCEGFGBFGGGGGFFFGGGGGGGGG0.
@M03495:530:000000000-LYBTV:1:1113:6158:21197 2:N:0:CTGGAGTA+AACCGAAC
ATATTTTGCCGTTGATAAACCAGCTAATCCTGAAAAAAAAATCAAAGCTAAAAACTACAATGCTAAGACCACGATGTGACTGCTATCAAAGTTAGATATATATGTAAATTATTCATCTGTCAAATCCTAGAATTATATCATACCTGCTCCAGCAATCACGACCTGTAATGGTTTAGTGGGTTGTTCACTGTTTCTGAAAAATGAAGATAGTTGTCCAGCTTCCAAAAAGTTTATTGTGTTTTCTGGTGGTG
+
AA1>AFFFFFDAEFFGGBF1BEHAGGGHHDFH1FGHHGG?EHHHFHHGFFDFHFEHHFGHGFHHGEGFHHGHFGHGHGHGHGEFHGBHGFHFFEFHHHGGFHHGGHHHHHHHHHFH2EGHGHHHEDGFHFHEFHFHHHE2FHD<GHGGGF1B<C0GF@GGC/@CHHH1?DHGHH1?G10.CFC<FGBD00DGHF<00DGD.<<0=;;CCC<CGCCGF/CGCF:000..:FGGEFGB00;CB/9;00;/.9;
@M03495:530:000000000-LYBTV:1:1113:22668:21222 2:N:0:CTGGAGTA+AACCGAAC
ATATTTTGCCGTTGATAAACCAGCTAATCCTGAAAAAAAAATCAAAGCTAAAAACTACAATGCTAAGACCACGATGTGACTGCTATCAAAGTTAGATATATATGTAAATTATTCATCTGTCAAATCCTAGAATTATATCATACCTGCTCCAGCAATCACGACCTGTAATGGTTTAGTGGGTTGTTCACTGTTTCTGAAAAATGAAGATAGTTGTCCAGCTTCCAAAAAGTTTATTGTGTTTTCTAGTGGAG
+
?AABBFFFFFBAEGGGGGGGGGHHHHHHGFGBGHHHHFGGGHHHHHHHHGFGGHGHHHHHHHHHHBGHHHFHGGHEHHHHHFFHHHHHHGHFHHFHHHHHHHHGHHHHHHHHHHHHHHHHHHHHGHFGHHHHHHHHGFHFHHHFHHGHHHCFFFHHHFHGGGGGHHGHHHHHHHHGDG0GGGGGHHGHHHHHHH=<G0DFHHHH0GCHFHFHHHCGFFGHHGCGGFGGABFFFGGGGF;FG/C0F0CFE0;
@M03495:530:000000000-LYBTV:1:1113:3591:21268 2:N:0:CTGGAGTA+AACCGAAC
ATATTTTGCCGTTGATAAACCAGGGACTCAGGCTGGACCAAAGCTCACATGCTGACAGATCGGAAGAGCGTCGTGTAGGGAAAGAGTGTGTTCGGTTGTGTAGGTCTCGGTGGGCGGCGGATCATTTAAAAAAAAAAAAAAGATGATCAGGTGAGGCAATATTGAGTTGACAGAATAACATACACAAAAAGTAGGAAGCTAGTCTGCGACAGCAGGACTATAACAGACTTAAGATCTCGTCTATCGTGAGA
+
BBBBAFFFFFCCGGGGGGFGGGHGGGCHHHHHHHHGHHGHFHGFHHHGHHFGHHHHHHHHHHGGGGCGHEGGFFEGHHHGGFHGGHGHGHGHFGGFGGG?2BD3?F4B3?/?E//>/<<--<-.00<<==D0A-:------.:00;0////9//.....////////////////9/;////////9..;.////;/..//////9/--;--./.9../////;///.//////////;..:.//./9/:/
@M03495:530:000000000-LYBTV:1:1113:13973:21276 2:N:0:CTGGAGTA+AACCGAAC
ATATTTTGCCGTTGATAAACCAGCTAATCCTGAAAAAAAAATCAAAGCTAAAAACTACAATGCTAAGACCACGATGTGACTGCTATCAAAGTTAGATATATATGTAAATTATTCATCTGTCAAATCCTAGAATTATATCATACCTGCTCCAGCAATCACGACCTGTCCTGGCAAACAACCTGCAGAAAAGCCAATCAAATATATTTTCACAAGAGATGGAATGTGAGGCAATAATAGAGTACAAAGGTTGA
+
BBABBFFFFFBBGGGGGGGGGGHHHHHHHHHHHHHGHGGGGHHHHGHGHHHHHHGHHHFHHHHHHHHHHHHHGGHGHFHHHGHHHHHHHGHHHHHHHHFHHHHHHHHHHHHHHHGHGHHHHHHH4?GFHHHGHHHHHHHHHHGHHGGHHGBBGHHHHHHGGGGGHHHHHFHHFHHHHAGFGHHHHGHHHHHGHG/<GHGHHFHFHHHHFGHHHGHHFHHHGHCCCFFGGGABBFFF09;0;0FFBFBFFB/
@M03495:530:000000000-LYBTV:1:1113:15435:21291 2:N:0:CTGGAGTA+AACCGAAC
ATATTTTGCCGTTGATAAACCACCCTCCCTGTGGTCGTTATCTTGCTCCTTCTGTCGCCAAAGTCACATGCTGACAGATCGGAAGAGCGTCGTGTAGGGAAAGAGTGTGTTCGGTTGTGTAGATCTCGGTGGTCGCCGGATCATTAAAAAAAAAAAAAAGAGAGATGGAGGAGATTAGGTGCGCATGGGTATAGCATGAAGATATGTGTAAGGAACAAGGAACGATGACAGAGAGTGTGGTGTAAAGAGCG
+
BCCCCFFFFFCCGGGGGGGGGGGGGHHGGHHHHHGHGGGHHHHHHHHHHHHHHGHHGHGGGHGHHHHHHHHHHHHHHHHHHGGGGHHHGGGGGGHHHHGHHFHHHHHGHHHHGGGGGGGBG333DB3BF/?E/2//?///.<01>1<>FGEG<E@----..//..00;//..../0000000--;..../0;0900000000;0;00000000:/.///../...9.0000///.0009./..00000//;
@M03495:530:000000000-LYBTV:1:1113:27076:21308 2:N:0:CTGGAGTA+AACCGAAC
ATATTTTGCCGTTGATAAACCAGCTAATCCTGAAAAAAAAATCAAAGCTAAAAACTACAATGCTAAGACCACGATGTGACTGCTATCAAAGTTAGATATATATGTAAATTATTCATCTGTCAAATCCTAGAATTATATCATACCTGCTCCAGCAATCACGACCTGTAATGGTTTAGTGGGTTGTTCACTGTTTCTGAAAAATGAAGATAGTTGTCCAGCTTCCAAAAAGTTTATTGTGTTTTCTAGTGGAG
+
ABBBBFFFFFB>E2AFGGGBGGDHFFFHFHHFHGHHCEEGCHHHHHGFFFHHBHGHHHHFHHHHHDGFH2FGEEHGHBGHHGHHHHHHHHH4GHHHFGHHGHHGHGHHHHHHHHHHHHHFFHHH43FGGEFHHHHHEFHHHHDFHHAGGHFHHFHFHGGGGGCDFFFFFHFFFHHHFHHHGFCGHHHHHFFHHF=GHFDHHHHHFHFHFFCGGFGGHFE0:G/:00.;CFFBFFCBFFFFGBBGF0;F.0;
@M03495:530:000000000-LYBTV:1:1113:28305:21310 2:N:0:CTGGAGTA+AACCGAAC
ATATTTTGCCGTTGATAAACCAGCTAATCCTGAAAAAAAAATCAAAGCTAAAAACTACAATGCTAAGACCACGATGTGACTGCTATCAAAGTTAGATATATATGTAAATTATTCATCTGTCAAATCCTAGAATTATATCATACCTGCTCCAGCAATCACGACCTGTAATGGTTTAGTGGGTTGTTCACTGTTTCTGAAAAATGAAGATAGTTGTCCAGCTTCCAAAAAGTTTATTGTGTTTTCTAGTGGAG
+
AABBBFFFFB@AFFEGGGGGCFECFHHHHGHHHCFHFGGEAFFGCF52GG5BDFAEGFFEGFHFH5GGF2?FFCHGGF44@@3F4@3FHHHHHHH3@FGHHHGHHHGHHFHHFFGGDFHGHDGFH3FGHHFBGFGHGGHHHHF232B2GFFB2@2@@GGGD<DDCG11FDGHHHFHFGGFGGCGEHHFDDGGDBGFHBGGHHHGFHC0C0:=:CG0<GCCGB/0;CG?AC09BFGGGGB9FF000FBF?09
@M03495:530:000000000-LYBTV:1:1113:23422:21365 2:N:0:CTGGAGTA+AACCGAAC
ATATTTTGCCGTTGATAAACCACCCTCCCTGTGGTCGTTATCTTGCTCCTTCTGTCGTCAACGAATTTACTAATTCCAAAGCTCACATGCTGACAGATCGGAAGAGCGTCGTGTAGGGAAAGAGTGTGTTCGGTTGTGTAGAACTCGGTGGGTGGCGGGTCATTTAAAAAAAAGTACGAGCACTTGTCGCATGCTAGCTGAAGAACATACGACGATCTATAGTCTACATACTGATGTGGGGGCTTACTAGT
+
BBCCCFFFFFCBGGGGGGGGGGGGGHHGGHHHHHHHGGGHHHHHHHHHHHHHHHHHGGGHGHGGGHHHHHHHHHHHHHHHHHHHHHHHFHHHFHHHHHHHGGGCFGHGGGGGGHHHHGHHHGHGBDFFGHHGGFGCGD2>>222@2/</??/..-0----:.<CGG1GHGA-@.011...--<00010..-..011<<100<01///110..<-9<AF1111<1111111011111110.-9--.0011<1
@M03495:530:000000000-LYBTV:1:1113:24947:21369 2:N:0:CTGGAGTA+AACCGAAC
ATATTTTGCCGTTGATAAACCACCCTCCCTGTGGTCGTTATCTTGCTCCTTCTGTCGTCAACGAATTTACTAATTCCAAAGCTCACATGCTGACAGATCGGAAGAGCGTCGTGTAGGGAAAGAGTGTGTTCGGTTGTGTAGATCTCGGGGGTAGCCGTGGTATTAAAAAAAAAAAGAGGAACAGCGCGAGTGAAGGGGCGTAGCCGTCGACTGTCGACTGGCGAATGTGAGCTAGCCGTCGCTAGTGTCGC
+
BBBBBFFFFFBBGGFGGGGGGGGDGHHGGHHGBHHGEEGHHHHHGHHHHHHHHGHHGGGHGHGGGHHHHHHHHHHHHHHHHGHHHHHHFHHBGHHHHHHGGGGGHGHGDGGGGHHHHGGHHCCFBB3BF2FFGGGGGD2222@2220//<<-.</<..--.0:;:0000-:---;../...../.--9--:.////.-9----./..---9..//..-....----///////////..---;..////;.
@M03495:530:000000000-LYBTV:1:1113:22162:21376 2:N:0:CTGGAGTA+AACCGAAC
ATATTTGCCGTTGATAAACCAGCTAATCCTGAAAAAAAAATCAAAGCTAAAAACTACAATGCTAAGACCACGATGTGACTGCTATCAAAGTTAGATATATATGTAAATTATTCATCTGTCAAATCCTAGAATTATATCATACCTGCTCCAGCAATCACGACCTGTAATGGTTTAGTGGGTTGTTCACTGTTTCTGAAAAATGAAGATAGTTGTCCAGCTTCCAAAAAGTTTATTGTGTTTTCTAGTGGAGG
+
ABBBBFDFFBBBGFGGGFGFFGHHHCHHHFHHFHH2EEGGHHHHHHGHHHFHGEHGHHHHHHHHHHHHHGHG0CFHHHHFHGHFHFFGHF@FGHHHHHHGHHGHHFBEHHHHHFGFHGG4GGGGB3?FGFHHHFHGHHHHHHHHHHHGGHHB2FHEFFFGGGGHHHHFEB?DHHHHGGGEC?<FGHHHHHHEHHDHFHDGGD=DBBFFF;0GHFHBGHFFHHC;CACDF9;BB0B00/;CGFCC0;B?09C
@M03495:530:000000000-LYBTV:1:1113:22267:21406 2:N:0:CTGGAGTA+AACCGAAC
ATATTTTGCCGTTGATAAACCACCCTCCCTGTGGTCGTTATCTTGCTCCTTCTGTCGCCAAAGCTCACATGCTGACAGATCGGAAGAGCGTCGTGTAGGGAAAGAGTGTGTTCGGTTGTGTAGAGCTCGGTGGTCGCCGTATCACTTAAAAAAAAAAAAGAGAGCAATGCAAGGATAGGGACAGCATAGGAAGCGAAGTTGCAACATGGTATGACGTCACTGCGACACGTCACTGTCTGACACAGCTCGTG
+
ABCBCFFFFFCBGGGGGFGGGGGGGHHGGFGHGHHHGGGFHHHHHHHHHHHHHHHHGHGGGHFHHHFHHHHFGHHHHHBGHHGGGGGGHGFGEEFHHHFGHHEHGHHHHHHHHFCFGCACB3333322?<<BD/2>/////><=1<1<>F11<@-;--;../9..0/000000;.000/./;...;0000009.9:--;000000./0/;00;00.....000.-:--9....9090900099/..09.:.
@M03495:530:000000000-LYBTV:1:1113:18476:21415 2:N:0:CTGGAGTA+AACCGAAC
ATATTTTGCCGTTGATAAACCAGCTAATCCTGAAAAAAAAATCAAAGCTAAAAACTACAATGCTAAGACCACGATGTGACTGCTATCAAAGTTAGATATATATGTAAATTATTCATCTGTCAAATCCTAGAATTATATCATACCTGCTCCAGCAATCACGACCTGTAATGGTTTAGTGGGTTGTTCACTGTTTCTGAAAAATGAAGATAGTTGTCCAGCTTCCAAAAAGTTTATTGTGTTTTCTAGTGGAG
+
AAABBFFFFFBBGGGGGGGGGGHHHHHHHHHHHHGHHGGGGHHHHHFHGHGHHHGHHHHHHHHHHGHHHHFHGGHGHHHHHFGHHHHHHHHHHHHHHHHHHHHHHHHHHHHHHHHHHHHHHHHHHHHGHGHHHHHHHHHHHHFFHHFHHHGFBHHHHHHGGGGGHFHFFHGGHHHHHHGGGGGGHHHHHHHHHH=GHHEHHGHGFEGGHGHHHHHCHFFHHHCCGFCEDFGGGGGBFGGGGGGGFFFG.09
@M03495:530:000000000-LYBTV:1:1113:20186:21418 2:N:0:CTGGAGTA+AACCGAAC
ATATTTTGCCGTTGATAAACCAGCTAATCCTGAAAAAAAAATCAAAGCTAAAAACTACAATGCTAAGACCACGATGTGACTGCTATCAAAGTTAGATATATATGTAAATTATTCATCTGTCAAATCCTAGAATTATATCATACCTGCTCCAGCAATCACGACCTGTAATGGTTTAGTGGGTTGTTCACTGTTTCTGAAAAATGAAGATAGTTGTCCAGCTTCCAAAAAGTTTATTGTGTTTTCTAGTTGAG
+
>AAABFFFFFDAGCGGGGGGGGHGHHHHHGHGFCGBGFGGFHFCFHHGFF5FGHEGHHHFHFHHF5FFHHHHEGHGHH4GG3?DHHHHFDHHGHHHHGHFHHHHGHFHHHHHHGGHHHHHHF4EHHGGHBFHHHHHHFHHGHHFHHEHHG2BCFGHHEHFD@@EGFFGGHH?GHHHGFF.<FDDHHHHHFDGHH=FFHB=.<D0=0CCGHGFFHHC:/CCFG:G00.9.0;CFGFFFFFFFFGGBBB0;0/
@M03495:530:000000000-LYBTV:1:1113:19222:21447 2:N:0:CTGGAGTA+AACCGAAC
ATATTTTGCCGTTGATAAACCAGCTAATCCTGAAAAAAAAATCAAAGCTTAAAACTACAATCCTAAGACCACGATGGGACTGCTATCAAAGTTAGATATATATTTAAATTATTCATCTGTTAAATTCTAAAATTATACTATACCTGCTCCAGCCATCACGACCTGTTATGGTTTAGATGGTTGTTCACTGTTTCTGATAAATGAAGATAGTTGTCCAGCTTCCAAAAAGTTTTTTGTGTTTTCTAGTGGAG
+
111>>D3@DFD1111BAB1FCFCAGGBF1BGD111EA0/A/FGG1110B1BF1111BA1BG10B21B@@0FCE>?E/?B0>/F1EG0DD11FE221@22B22222>B>>>>FG22>B2122BFG221B2211BG122222>2BBG101<B<10/01@@1///>/?D111<11?01111>11<<><11><0DG0000=0=0=00=000<CBHG00C0C//00;;0<0=.9;0009A-/;/://;FBC00.0;
@M03495:530:000000000-LYBTV:1:1113:17424:21450 2:N:0:CTGGAGTA+AACCGAAC
ATATTTTGCCGTTGATAAACCACCCTCCCTGTGGTCGTTATCTTGCTCCTTCTGTCGTCAACAATTTACTAATTCCAAAGCTCACATGCTGACAGATCGGAAGAGCGTCGTGTAGGGAAAGAGTGTGTTCGGTTGTGTAGATCTCGGTGGTCGGCGGAGCATTAAAAAAAAAAGATAGATTGATATCTCTCGGCGGCTGACTGCGGAGAAGATTGAGTTCAGTAGAAGGTGGAGGGTAGTTGGGCGTGAGG
+
ABCCCFFFFFCCGGGGGGGGGGGGGHHGGHHHHHHHGGGHHHHHHGHHGHHHHHHHGGFHGHHHHHHHHHHHHHHHHFGHGHGFHHHHHHHHGHHHHHEGDGGHHFGGGGGGGHHGG3FFHHHHF4DGHFDGGGGEE@>F2@2>@<</?C/1</-<-<-:.00000;::----..00;009090000;0;0.9.9---:./00/.-;--./00000000900:09000.009.:.-:/.0000-.9--;..
@M03495:530:000000000-LYBTV:1:1113:26308:21475 2:N:0:CTGGAGTA+AACCGAAC
ATATTTTGCCGTTGATAAACCAGCTAATCCTGAAAAAAAAATCAAAGCTAAAAACTACAATGCTAAGACCACGATGTGACTGCTATCAAAGTTAGATATATATGTAAATTATTCATCAGTCAAATCCTAGAATTATATCATACCTGCTCCAGCAATCACGACCTGTAATGGTTTAGTGGGTTGTTCACTGTTTCTGAAAAATGAAGATAGTTGTCCAGCTTCCAAAAAGTTTATTGTGTTTTCTAGTGGAG
+
ABBBADFFFFDAGGEGGG5FGFHHFHHHBGHHHHFHFEGGGHFHHHHHHFFHHHDGHFHHFGHHHHFHH2GGEGGEEGFHF3BGHHHHHHFEGHFHHHGHFHGHFHHHHGHFHHHHFHHFFHHH433FHDDFHHGHFGFFHHF0DHGHGFF1FFGHHHHDGCCFEHHHHHHHGGHH<FCEEGCDEGHHHHHHHGGHG<GHCGGGHHHHHGHFGHBFGHGF0C:<GG9ADB0FGFGBCCFGGGFGEGFF.0.
@M03495:530:000000000-LYBTV:1:1113:22327:21498 2:N:0:CTGGAGTA+AACCGAAC
ATATTTTGCCGTTGATAAACCAGCTAATCCTGAAAAAAAAATCAAAGCTAAAAACTACAATGCTAAGACCACGATGTGACTGCTATCAAAGTTAGATATATATGTAAATTATTCATCTGTCAAATCCTAGAATTATATCATACCTGCTCCAGCAATCACGACCTGTAATGGTTTAGTGGGTTGTTCACTGTTTCTGAAAAATGAAGATAGTTGTCCAGCTTCCAAAAAGTTTATTGTGTTTTCTAGTGGAG
+
AABCCFFFFFCCGGGGGGFGGGHHHHHHHHHHHFHHHGGGGHHHHHHHHGGFHHGHHHGHHHHHHHHHFFHFEGHGGHHGHHGHHGHHHGHHFHGHHHHHHHHHHHHHHHHHHHHGHGHHGHHHHHHHHHHGHHHGHHHFHHFCHHHFFHGFHHHHFHHGGGGGHHGHFHGFHHHHHHHHGGGGHHHFHHHGFHDGHHGHHHHFGHFHHHHEHHHCCG:CBG/00;CEEGGGGGGGGGFFGGGGG0BFGBC
@M03495:530:000000000-LYBTV:1:1113:26720:21505 2:N:0:CTGGAGTA+AACCGAAC
ATATTTTGCCGTTGATAAACCACCCTCCCTGTGGTCGTTATTTGCTCCTTCTGTCGTCAACGAATTTACTAATTCCAAAGCTCACATGCTGACAGATCGGAAGAGCGTCGTGTAGGGAAAGAGTGTGTTCGGTTGTGTAGATATCGGTGGTCGGCGTCTCATTAAAAAAAAAAAAGAACGATGATGACTCGAAAGTAGGTTGAATGACAGTTACTACGTGTACATACCATGAACCTAAATGATGACCGCTA
+
BCCCCFFFFFCCGGGGGGGGGGGGGHHGGGHHHHHHGGGHHHHHGHGHHHHHHHHGGGHGHGGGHHHHHHHHHHHHHFHFHHHHHHHHHHHGHHHGHHHFGGGHHHGGGGGGHHHHGEGHHFFGB?BBFHDGGGFEG2@222@>@FF?/C<1/-<>--./=0=0=000<-@----..</..9.00:0000..:..0000:0//0<0::00:000000.</:/00000/000000./::0000:0000----
@M03495:530:000000000-LYBTV:1:1113:23231:21507 2:N:0:CTGGAGTA+AACCGAAC
ATATTTTGCCGTTGATAAACCAGTCAGGAGTCCAAAGCTCACATGCTGACAGATCGGAAGAGCGTCGTGTAGGGAAAGAGTGTGTTCGGTTGTGTAGATCTCGGGGGGCGCCGGATCATTAAAAAAAAAAAAAGGAAGAAAACAAGTCAGTGGTGGTGGGTTGAAGACAAGAGGAAGGTGTCACAGCCGCAGCGAGGAGAGACAGCAACGAGCGTGAAAAATGACAGTGGAAGCTAGTAGAGTGAACGAGG
+
AABBCFFFFFCBGGGGGGGGGGHHHHHGHGHGHHHHHHHHHHHHHHHGHHHHHHHHGGGGHGHGEGGEEBFFHGHHHHHGHHHHFGHGGGGGGG?4344BEFHA//@--------.;A0F00:B0--;@B;:-..//..////..:0009;0/;..9.;-..-/000///9/.../..00000000;:--9--;---;.9..///.//.-..--....00..0009000/00/.0000000000000.99-
@M03495:530:000000000-LYBTV:1:1113:8995:21529 2:N:0:CTGGAGTA+AACCGAAC
ATATTTTGCCGTTGATAAACCAGTCACAACCACTTCTTGCCCTCCAAAGCTCACATGCTGACAGATCGGAAGAGCGTCGTGTAGGGAAAGAGTGTGTTCGGTTGTGTAGATCTCGGGGGGCGGCGGCTCTATTAAAAAAAAAAAAATTGAGAAAGGGATGGGTGAAGGGTCGGGTAAACGACAACAGACTTAAAAGCGTTGGTAGTCAAAGAGGACACAGTAGATCGTATAGATGTCAATTGCAGAACTTG
+
ABBBBFFFFFBBGGGGGGGGGGDHFHHHHEGGGHHHHHHHHHHHGHHHHHGHHHHHHHHHGHHHHGHGGAFE1FGGGGGGGHHHHGFHHHHHFGGHGHHGGGGGGG24?44444BF/EG------9--9//;//9;BFF>A--9--.////.//9..9....:..///.;/9--.-///.9--9..././/////;....9..////////;......;9://///..99;BF//////////////.///
@M03495:530:000000000-LYBTV:1:1113:4750:21531 2:N:0:CTGGAGTA+AACCGAAC
ATATTTTGCCGTTGATAACCCACCCTCCCTGTGGTCGTTATCTTGCTCCTTCTGTCGTCAACGAATTTACTAATTCCAAAGCTCACATGCTGACAGATCGGAAGAGCGTCGTGTAGGGAAAGAGTGTGTTCGGTTGTGTAGAGATCTGGGGTGGCGGTAGAATTAGAAATAAATTCAGCACATGAAAACAGTACAGAATCGGGTTGTAGTCAGAAAAGCGAGTCACACATAGAAAAGACATGATCAAATAA
+
1AAAAFFFBFDAEGGGGG1BGFE0AGF?FHHHHH0GEGGHCDEGFHHFFHHHHHHGGGGHGHEECEGHHGFGGHHHGDGHEBGFHGHFFHHHHHGFHHFG//FEGHHGGCEE<FGGFFHHHHCFB1BFFGFGG<BGGA<2G2@1<?1?10<//-0---..000<000=00000000:000./00:00;:A/C0B00;900..-99-.0000;00;///9-----////;//////-/--//;/;/////9/
@M03495:530:000000000-LYBTV:1:1113:7956:21558 2:N:0:CTGGAGTA+AACCGAAC
ATATTTTGCCGTTGATAAACCAGCTAATCCTGAAAAAAAAATCAAAGCTAAAAACTACAATGCTAAGACCACGATGTGACTGCTATCAAAGTTAGATATATATGTAAATTATTCATCTGTCAAATCCTAGAATTATATCATACCTGCTCCAGCAATCACGACCTGTAATGGTTTAGTGGGTTGTTCACTGTTTCTGAAAAATGAAGATAGTTGTCCAGCTTCCAAAAAGTTTATTGTGTTTTCTAGTGGAG
+
AABBCFFFFFDCGGGGGGGGGGHHHHHHHHHHHHHHHGGGGHHHHHGGHHHHHHGHHHHHGHHHHHHHHCHHGGHGHHHHHHHHHHHHHHGHHHHHGGHHHHHHHHHHHHHHHHHHHHHHHHHHHHHGHHHGHHHHHHHHHHHFHHGGFHGGCGHHGHHGGGGGHHHHHHHFHHHHGHHHFEGGHHHHHHHHFHGGHHHHHHHHHHHHGCGHHHHGFHHGBG;GB:G.EFFGGGGGGFCGG:BFBFGFG;C
@M03495:530:000000000-LYBTV:1:1113:18273:21564 2:N:0:CTGGAGTA+AACCGAAC
ATATTTTGCCGTTGATAAACCACCCTCCCTGTTCCAAAGCTCACATGCTGACAGATCGGAAGAGCGTCGTGTAGGGAAAGAGTGTGTTCGGTTGTGTAGATCTCGGTGGGCGCCGTATCATTAAAAAAAAAAAAAAAGGTGAAGACAAGCGTAGGCTTGCAACGAGAATACAAACATGAGAGATAGTCAAGAAAGATGGAGTGTGAGCGAGGCAAACAAATAGACGACATATGAAGAACAGAGTAGAGAGT
+
BBCBCFFFFFCCGGGGGGGGGGGGGHHGGHHHHHHHHHHHHHHHHHHHHHHHHHHHHHGGGGHHHGGGGEEHHHHGHHHHHHGHGHHHHGGGGGGG24F?4BBFGE/?<//>/<<//B@D@222222>@@-@D----..0010:1///.....-.00/9.010-9...010000..0000<0.111:<1100//</<10//0.1<110-----.......110<0.---.1111111:<////:11111.0
@M03495:530:000000000-LYBTV:1:1113:6446:21589 2:N:0:CTGGAGTA+AACCGAAC
ATATTTTGCCGTTGATAAACCAGTCTCCAAAGCTCACATGCTGACAGATCGGAAGAGCGTCGTGTAGGGAAAGAGTGTGTTCGGTTGTGTAGAACTCGGTGGGGGCAGTATAATTAAAAAAAAATCGAAAAAAAGAAGAATAAGTTGAAGATTTAGTAAGAAAATATTAGGACTAATCTGAAATATCAGATAGTGTAGATATATGAGTAAGGTAATCAAGGTAATTAACACAGCAGGTTGTAAGAGAGAGG
+
>AAABFFFFFCCGGCGGGGGGGHHHHHHHBHHHHHHHHHFHHHHHHHHHHHGGGGHHHGGGGGGHFHHGBBFGHHGHGHB?GGGEGGGA?FGD43B3?E/EA//>///?B333DB3?B?GCCC/01/00.-0--.<<///00000<0000000<00000000//:0;<0;00/9;0;000090;000000000090;0000;;09000000/////9/9//////9/////.9./..9/9.////;/...9
@M03495:530:000000000-LYBTV:1:1113:22921:21619 2:N:0:CTGGAGTA+AACCGAAC
ATATTTTGCCGTTGATAAACCACCCTCCCTGTGGTCGTTATCTTGCTCCTTCTGTCGTCAACGAATTTACTAATTCCAAAGCTCACATGCTGACAGATCGGAAGAGCGTCGTGTAGGGAAAGAGTGTGTTCGGTTGTGGAGATATCGGGGGTGGCCGGGTTATTTAAAAAAAAAAATGGGTAGGATATGGTGGACGCAGGTTATGGGTAGTGGTGGAGGGGAGAGGCATAGCGGTACGGAGACAGATGAGG
+
ABCCCFFFFFBAGGGGGGGGGGGGGHHGGHHGHHGGEFGGHHHHGHHHHHHHHHHHGGGHGHGGGHHHHHHHHHHHHHHHHGHHHFHHGHHHHHHHGHHGGGGGGHHGGGGGGHHHHGHHHHFGBBDF?GHGGCDGGG/2?2=2?1FC/@E---..:--:..:0000;;09@-9--.00./0..00000000..0-----.000;0.;0.0/.0.....--.-.....9000--:......-.///0000;
@M03495:530:000000000-LYBTV:1:1113:8207:21628 2:N:0:CTGGAGTA+AACCGAAC
ATATTTTGCCGTTGATAAACCACCCTCCCTGTGGTCGTTATCTTGCTCCTTCTGTCGTCAACGAATTTACTAATTCCAAAGCTCACATGCTGACAGATCGGAAGAGCGTCGTGTAGGGAAAGAGTGTGTTCGGTTGTGGAGAACTCGGGGGGCGGCGTGTCATTAAAAAAAAAAAGTAAAAAGTCGACTAATGGAGCATGGCTGTTGAGATGATCGTCATGAGAATAGTGATTGAGAATAGTAGACAGAAA
+
CCCCCFFFFFCCGGGGGGGGGGGGGHHGGHHHHHHHGGGGHHHHHHHHHHHHHGHHGGGHGHGGGHHHHHHHHHHHHHHHHHHHHHHHHHHHGHHHHHHHGGGGHHHGGGGEGHHHHGHHHHEHDFFGGHHGGEDGGD/2?2011=/?/<---9--:--9/;BFBF009--BC@=.0;0000.:0..-.:00000//909../..0000.00:00./.;.00000;0000000000.;00:900000//00
@M03495:530:000000000-LYBTV:1:1113:9590:21634 2:N:0:CTGGAGTA+AACCGAAC
ATATTTTGCCGTTGATAAACCAGAACCATCCAAAGCTCACATGCTGACAGATCGGAAGAGCGGCGTGTAGGGAAAGAGTGTGTTCGGTTGTGTAGATCTCGGGGGGGGGCGGGTCATTAAAAAAAAAAAAAATGAGTGATACAGCAGTGCGCGGAGTACGAGAGGAAAAAGTGAACCGCAGAGTGTGCGGAGCATCTACAGTATGAGATACAGATGCACGGTAGGGTGCTGGTATGTGGTGCGGGTGCTCC
+
CCCCDFFFFFCCGGGGGGGGGGHHHHHHHCHHHHHHHHHHHHHHHHHHHHHHHHGGGGHHHGGFE>E1FGGGBFGECGFGEGFBG1E1ECF/243444B4?//<B--:-------.0;00099D9;-:----.0000000000:0/.000--9---./0....-;.///..00000.---9-.90;00.----.0000000090000000009000000.-;;:../..000/000:00;.0---;-.000
@M03495:530:000000000-LYBTV:1:1113:10715:21642 2:N:0:CTGGAGTA+AACCGAAC
ATATTTTGCCGTTGATAAACCAGCTAATCCTGAAAAAAAAATCAAAGCTAAAAACTACAATGCTAAGACCACGATGTGACTGCTATCAAAGTTAGATATATATGTAAATTATTCATCTGTCAAATCCTAGAATTATATCATACCTGCTCCAGCAATCACGACCTGCTAATGGTTTAGTGGGTTGTTCACTGTTTCTGAAAAATGAAGATAGTTGTCCAGCTTCCAAAAAGTTTATTGTGTTTTCTAGTGGG
+
AABBBFFFFFBAECGGGGDGGGHHHHHHHHHHHHHHHGGGGHHHHGHHHHFGHHGGHHHHHHHHHHHHGHHHGCHGHGFGHGBHGHHHHGHHHHGHHHHHHHGHHHHHHGHHHHHHHHHHHHHHGHGGHHHHHGHHHGHHHHHFHHFFHHGGGFGHHFHGGGCGGEHHGHGG1FHHH<>GFGGGGHDHGHHHFFDDF0=GHGFHHHHBGHFFBCGHBFFGHF0C0;;.;;;FFBGGGGFFGFFB000;99.
@M03495:530:000000000-LYBTV:1:1113:8866:21684 2:N:0:CTGGAGTA+AACCGAAC
ATATTTTGCCGTTGAAAACCAGTCAGGAGTCCAAAGCTCACATGCTGACAGATCGGAAGAGCGTCGTGTAGGGAAAGAGTGTGTTCGGTTGTGTAGATCTCGGTGGTGGCCGTGTCATTAAAAAAAAAAAATTATAGAAAAGATGTAAGAAGTAGAAATATATATAACTCAAACAATACTGTCATAGACCTTGACGCACGCGCTCTCAGTCTAGATTGCTTAGGTGAGAATAGATCGAGCAATGACAGATT
+
BBCCCFFFFFBBGGGGGGGGGGHGHHFHGHGHHHHHHHHHHHHFHHGGHHHGHHHGGGGGHGGEGGEEGGHGGGGHHFHGHFGBGGEGGGGGGFDHB4B?B0F/?>///00///?233BF?DGF//<@/<<0111<1111/<<00=0=<<0/000000000:000000000/00:.00/0000;0;000000000..-------;.///////////:///://///./:////;/....-/9////////
@M03495:530:000000000-LYBTV:1:1113:15953:21705 2:N:0:CTGGAGTA+AACCGAAC
ATATTTTGCCGTTGATAAACCAGCTCTAGCTGCCATAGCAATGTCACAACCACTTCTTGCCCTCCAAAGCTCACATGCTGACAGATCGGAAGAGCGTCGTGTAGGGAAAGAGTGTGTTCGGTTGTGTAGATCTCGGTGGTCGGCGTGTCATTAAAAAAAAAGAAAAGAAAAGAAGGCTTCGCGTACGACAAATGAACAGTTGATGCTACATGACAGAATGGGTAGTGACCATGGGCGCCGATGCGTGTAGG
+
ABBBBFFFFFBAGGGGGGGGGGHHHHHHHHHHHHHHHHHHHHHHHHHHHGGGGHHHHHGHHHHHGHHHHHHHHHGHHHHHHHHHHHHHGGGGHHHGGGGEFGFGHGGHFHGHGHGG0BGGGGGG</B?333BG?BFFDF/2///////011111=1<---<...///..///../..///-.;;---..--////////;/;;//////////////9://.;/./////////..------..-.9;.//
@M03495:530:000000000-LYBTV:1:1113:4218:21709 2:N:0:CTGGAGTA+AACCGAAC
ATATTTTGCCGTTGATAAACCAGCTAATCCTGAAAAAAAAATCAAAGCTAAAAACTACAATGCTAAGACCACGATGTGACTGCTATCAAAGTTAGATATATATGTAAATTATTCATCTGTCAAATCCTAGAATTATATCATACCTGCTCCAGCAATCACGACCTGTAATGGTTTAGTGGGTTGTTCACTGTTTCTGAAAAATGAAGATAGTTGTCCAGCTTCCAAAAAGTTTATTGTGTTTTCTAGTGGAG
+
AABA?FFFFFDAEGGGGGGGGGHHHHHHHHGFHHHHHGGGGHHHHHFHHHHHHHGHHHGHHHGHHHHHHGHHGGHGHEGBGHFHHHHHHHHGHHHHHHHHGHGHFHHDHHHHHFGEGHHHHHHH433BFFGFFFGGHFHGHHD2GHHFHHHG2GCDFCGFD/DGHHEFHHF1?GH11<<FEG?<GHGDDGHHHH=DG0DD<GFDBGGEC0GFBCCBGBCCCGCCC0:.;FFF0BFGGG/;FFGF00;0.0;
@M03495:530:000000000-LYBTV:1:1113:10783:21718 2:N:0:CTGGAGTA+AACCGAAC
ATATTTTGCCGTTGATAAACCAGTCTCCAAAGCTCACATGCTGACAGATCGGAAGAGCGTCGTGTAGGGAAAGAGTGTGTTCGGTTGTGTAGATCTCGGGGGTCGCCGTATCATTAAAAAAAAATACAAAATAAGGAAGGAAGGAGGAGGGAGCTATAGAAACACCATGACACACATGAGTACACATCGTCTCTACACTGGCGGAGCATAGATCGTATCGAATGCTGCTGTTACGCATGAACATCAATGGG
+
ABCCCFFFFFCCGGGGGGGGGGGHHHHHHHHHHHHHHHHHHHHHHHHHHHHGGGGHHHGGGGGGHGHHGBFGHHHHHGHGGHGGFGGF124@4B4B4BF//E>/>//<//==>>G1=FDGC-<C.000<0.0<0000<.../....:...-9.;.000;000//...090000/..0000;0000000.9:./9000900/.-----.:000009/;/.../000000:09000..9..00000000000.
@M03495:530:000000000-LYBTV:1:1113:24807:21757 2:N:0:CTGGAGTA+AACCGAAC
ATATTTTGCCGTTGATAAACCAGTCAGGAGTCCAAAGCTCACATGCTGACAGATCGGAAGAGCGTCGTGTAGGGAAAGAGTGTGTTCGGTTGTGTAGATCTCGGGGGGCGCCGGATCATTAAAAAAAAAAAAATAATCGGAAGAGGTTAGCGATGACGCACTCATGGAAGCTCATCAATGTACACAGGACAGACGTTACGACGAACTACACAGACTACGAGGTAATCGCTCTCTATCAGTACGACGTAGTG
+
BCCCCFFFFFCCGGGGGGGGGGHHHHHFFFHHHHHHHHHHHHHHHHHHGHHHHHHHGGGGGHHGGGGGGBGGHGHHHHGHHHHHFHHGGGGGGG2B3B44440E//B--;---9-.:.9B00:9BB-;;@---.:000......9.090.:--..09..---//:0000/.;00000000900000...././.;../.9..;---.000:0;09;0/.;.-.0000.9:..00000:0000...--.:./
@M03495:530:000000000-LYBTV:1:1113:18708:21777 2:N:0:CTGGAGTA+AACCGAAC
ATATTTTGCCGTTGATAAACCAGTCAGGAGTCCAAAGCTCACATGCTGACAGATCGGAAGAGCGTCGTGTAGGGAAAGAGTGTGTTCGGTTGTGTAGATCTCGGGGGTCGCCGGAGCATTAAAAAAAAAAAAATAGAAGAGTATAGAGTGAGGGGATGGGAGGTGATAATGGAAAAGTAACATACAAGACGGAAGATGACAGAATTGTACTACTGTGAACGTCGTAGCAGATGTGAGTGTGGAGTAGCAGC
+
BCCCDFFFFFDDGGGGGGGGGGHHHHHHHGHHHHHHHHHHHHHHHHHHHHHHHHHHGGGGHHHGGGGGGFGFHGGHHHHHHHHHHHHGGGGGGG2EE444BFFF//B////?/////?GD1=<D<<A<@::--.001110.1111111:11<.9-...../.-..1111111000/<011111100<<//......111000:01::<1:111:011110...--.9.10/01111:<011.:.0/:110/
@M03495:530:000000000-LYBTV:1:1113:5881:21803 2:N:0:CTGGAGTA+AACCGAAC
ATATTTTGCCGTTGATAAACCAGCTAATCCTGAAAAAAAAATCAAAGCTAAAAACTACAATGCTAAGACCACGATGTGACTGCTATCAAAGTTAGATATATATGTAAATTATTCATCTGTCAAATCCTAGAATTATATCATACCTGCTCCAGCAATCACGACCTGTAATGGTTTAGTGGGTTGTTCACTGTTTCTGAAAAATGAAGATAGTTGTCCAGCTTCTAAAAAGTTTATTGTGTTTTCTAGTGGAG
+
A1AAAFDF11>>AA1FF3GEG0E01DDEGHHHFCFGHEE/EFGGG1F0BBAAFF/BB1AFF11@22B110FGEGHAHHBB2DBFGB0GBG11BB2@GHGFGFEFHHFHHGGFF22B2FFHHHGDGH1EGGGHHHHHGGFHDGBF1FFHHEGFFCFGFGGCCC/<??GHHHHGGHHGFFGFGGGGHHGHFHGHDGDDDDDFHHHHDGGFFHCGGCCC0:/0:B00;0:GCF0FFGGGGF/9BF0CFFBF.0.
@M03495:530:000000000-LYBTV:1:1113:20003:21848 2:N:0:CTGGAGTA+AACCGAAC
ATATTTTGCCGTTGATAAACCAGCTAATCCTGAAAAAAAAATCAAAGCTAAAAACTACAATGCTAAGACCACGATGTGACTGCTATCAAAGTTAGATATATATGTAAATTATTCATCTGTCAAATCCTAGAATTATATCATACCTGCTCCAGCAATCACGACCTGTAATGGTTTAGTGGGTTGTTCACTGTTTCTGAAAAATGAAGATAGTTGTCCAGCTTCCAAAAAGTTCATTGTGTTTTCTAGTGGAG
+
AABBBFFFFFBBGGGGGGGGGGHHHHHHHGGHHHHHHGGGGHHGHHGHHHGHHHGHHHHHHHHHHHHHHGHHGGGGFHHHHHGFHHHHHHHHHGHHHHHHHHHHHHHHGHHHHGHHHHHHHHHGGFHGHHHHHHHHHHHHHHGFHHHHHHHG2GGHGHHGGGGGHHHGHHFGFFHHHHHHGGGGHHGFHHHHGHGFHGHHHHHFHHGHHHHFFHHGHHCHHH;CGGGEDFF0FFGGFB:BFCGGGFGGF0:
@M03495:530:000000000-LYBTV:1:1113:4014:21854 2:N:0:CTGGAGTA+AACCGAAC
ATATTTTGCCGTTGATAAACCAGCTAATCCTGAAAAAAAAATCAAAGCTAAAAACTACAATGCTAAGACCACGATGTGACTGCTATCAAAGTTAGATATATATGTAAATTATTCATCTGTCAAATCCTAGAATTATATCATACCTGCTCCAGCAATCACGACCTGTAATGGTTTAGTGGGTTGTTCACTGTTTCTGAAAAATGAAGATAGTTGTCCAGCTTCCAAAAAGTTTATTGTGTTTTCTAGTGGAG
+
AABBBFFFFFDAEFEGGG5AGCGGCFEGHHHHHHHHHGEEGGHGHGHFGGFFGHGFHHHGFHFGEHHGHFHHGGH1FGFGDDEFHHFFFHHFHHHHHGHHHGHHFFGFGBHGHHHHFFHGDHHHHFHGGFHHHHHHHHHHHHG0FHFHFHGGGHGHHHHGGGCGCGHHHHGHHFHHHEGAAFGGHHEHHEDGHH=GGDGHEAD0=GCCBGHHFHGBCCGHHF:;0CG.CFFGFGFFBF:BB;BFBFFFE:C
@M03495:530:000000000-LYBTV:1:1113:22658:21863 2:N:0:CTGGAGTA+AACCGAAC
ATATTTTGCCGTTGATAAACCAGCTAATCCTGAAAAAAAAATCAAAGCTAAAAACTACAATGCTAAGACCACGATGTGACTGCTATCAAAGTTAGATATATATGTAAATTATTCATCTGTCAAATCCTAGAATTATATCATACCTGCTCCAGCAATCACGACCTGTAATGGTTTAGTGGGTTGTTCACTGTTTCTGAAAAATGAAGATAGTTGTCCAGCTTCCAAAAAGTTTATTGTGTTTTCTAGTGGAG
+
CCCCCFFFFFCCGGGGGGGGGGHHHHHHGHHHHHHHHGGGGHHHHHHGHHHGGFGHHHHHHHGHHHHHHHHHGGHGHHHHHGHGGGHHHGFHHHHHHHHHHHHHHHHHHHHHHHHHHHHHHHHHHHFFGHBFHHHHHGHHHHGHHHGGHGGCBGGHHHHGGGGGGHHHHHHGGHHHHHHHGGGGHGFFHHFEHHDGHGHHHHHHHHFHHHHHGGHGHBCGHH;CCF.:ACFFGGFFGGFFBFGGGGFGG0C
@M03495:530:000000000-LYBTV:1:1113:26917:21866 2:N:0:CTGGAGTA+AACCGAAC
ATATTTTGCCGTTGATAAACCAGAGGACTCAGGCTGGACCAAAGCTCACATGCTGACAGATCGGAAGAGCGTCGTGTCGGGAAAGAGTGTGTTCGGTTGTGTAGATATCGGGGGCGGCCGCACAGGTAAAAAAAAAAGAACCGCTGCTACATGGTACTAGGATAAGGTTCAAAGCACTCGATGCGGAGAACGGGTACCGTGCTCTTGACGCTGTCCCGGCCGCATGTGCTCCCTGTAGCCGCATCGTATGG
+
AAAA1FFFFFDAGGEGGGFGG00ECFHH0GAAAFF0ECHGCGFHFGHHGHHHHHGEHHHGGHCEF/EGHF/?EEEEG0?EEEEHAGHFFGHHFDEG/?E?/BB>B2221/</<</---<-----/.00:0;;-----..-----9--///9//-//////////9//9///9/:-/9//--//-------9-----//-;---:9B/9/-:---///---9--;--9///;;--/:;;//-9----9-//-
@M03495:530:000000000-LYBTV:1:1113:10438:21867 2:N:0:CTGGAGTA+AACCGAAC
ATATTTTGCCGTTGATAAACCAGCTAATCCTGAAAAAAAAATCAAAGCTAAAAACTACAATGCTAAGACCACGATGTGACTGCTATCAAAGTTAGATATATATGTAAATTATTCATCTGTCAAATCCTAGAATTATATCATACCTGCTCCAGCAATCACGACCTGTAATGGTTTAGTGGGTTGTTCACTGTTTCTGAAAAATGAAGATAGTTGTCCAGCTTCCAAAAAGTTTATTGTGTTTTCTAGTGAAG
+
AABBBFFFFFBBGGGGGGGGGGHHFHHHH5GBGHHFHGGGGHHGHHHGHHHHHHGHHHHHGHGEHGHHHFHHGGHGHGHHHHFFHHGHHHHHDGHHHHHHHHHHHHHHHFHHHFFHHHHHHHHHHH3FGHHHFFHHHHHFHHBFGHFCGHCGCFGF2GFGGGGGFFGHGHGGFGGBFD<FGFGGHHHHHHFGHFGHHGHHGHGHHHCFH0GGGGGF0GFHEC/0CCCEGGGFFFGGGGFFGGGBFFCF0;0
@M03495:530:000000000-LYBTV:1:1113:22626:21896 2:N:0:CTGGAGTA+AACCGAAC
ATATTTTGCCGTTGATAAACCAGCTAATCCTGAAAAAAAAATCAAAGCTAAAAACTACAATGCTAAGACCACGATGTGACTGCTATCAAAGTTAGATATATATGTAAATTATTCATCTGTCAAATCCTAGAATTATATCATACCTGCTCCAGCAATCACGACCTGTAATGGTTTAGTGGGTTGTTCACTGTTTCTGAAAAATGAAGATAGTTGTCCAGCTTCCAAAAAGTTTATTGTGTTTTCTAGTGGAG
+
AABCAFFFFFBBGGGGGGGGGGHGHHGHHFHHHHHHHGGGGHGHHHHGHHGHHHGHHHHHGHFHHHEHHBGHGGHGHHHHHHBHHHGHHHHFFHHHHHHHHHHGHHHHHGHGHHHHGHHHHGHHGHBGHHHHHFHHHHHHHHHHHHFGGCFCFHFHHHG?DCGGGGGHHHGGHFHHHGGFFGGGHHHBGFHGGF<DHFHFGFFHHFFGHGHFGG0GBC::0G;CFC;CDFGGGGGFFFCFFF0BFFFEF9.
@M03495:530:000000000-LYBTV:1:1113:21811:21924 2:N:0:CTGGAGTA+AACCGAAC
ATATTTGCCGTTGATAAACCACCCTCCCTGTGGTCGTTATCGAATTTACTAATTCCAAAGCTCACATGCTGACAGATCGGAAGAGCGTCGTGTAGGGAAAGAGTGTGTTCGGTTGTGTAGGACACGGTGGGCGCCGGATCCTTTAAAAAAAAACAAGAGTACCAGTAGCGACTACACTCCGACGAATGAGTCGCTGAATATCACACTTGGATCAAAGAACCCAGCTTGACTGTGTGAAAACACATCAATTA
+
ABBBBFFFFBCCGAGGGGFGGGGGGHGGHHHHHHHGEGHHFHHHFHHHGHHHHHHHHHHHHFFFHHHHHGHHHHHHHHHCFFFHHEGGGGCFHEGHGGGHGGGHGGGB3GEGGGEEE24322B20/>/?C////</<-<-0=1>11111-<:-.:.//.0:;;00;000-9---///0//:A-;--9/9//9--.../9////:///9///9;;//:9./.....///.//////./////.../;;//:/
@M03495:530:000000000-LYBTV:1:1113:7486:21925 2:N:0:CTGGAGTA+AACCGAAC
ATATTTTGCCGTTGATAAACCAGAACCATCAAAAGCTCACATGCTGACAGATCGGAAGAGCGTCGTGTAGGGAAAGAGTGTGTTCGGTTGTGTAGATCTCGGTGGTCGCCGTATCATTAAAAAAAAAAAAAAAGGAATATTTGAGGCGACGTGCGCATATAAATCATGAGTAAAGTAAGAGCACAAGATGTATGACATTGGAACAACATGTATAAAATGAGCAGGAACAGGCTAGCATATGACCAGCATGA
+
BCCCCFFFFFCCGGGGGGGGGGHHHHHHHHHHHHHHHHHHHHHHHHHHHHHHHHGGGGHHHGGGGEGHHHHGHHHHHHHHHHCGHGGGGGGG?FE444B4EEEGF/3</?E/<B0?FH3BGFFG<>/>@----<./:001:11:./.<----.9---..11111:0111011111111:10/0<//./011111:101110010//../:<11<111101100/.././/...<.0:111:1100.</:00
@M03495:530:000000000-LYBTV:1:1113:15456:21926 2:N:0:CTGGAGTA+AACCGAAC
ATATTTTGCCGTTGATAAACCAGCTAATCCTGAAAAAAAAATCAAAGCTAAAAACTACAATGCTAAGACCACGATGTGACTGCTATCAAAGTTAGATATATATGTAAATTATTCATCTGTCAAATCCTAGAATTATATCATACCTGCTCCAGCAATCACGACCTGTAATGGTTTAGTGGGTTGTTCACTGTTTCTGAAAAATGAAGATAGTTGTCCAGCTTCCAAACAGTTTATTGTGTTTTCTAGTGGAG
+
AAAA@FFD1@A1EF1FF3BFFEC01E1GFGHF1CGHFGGE?GH1EGEHHHHHHGGHHFC111B2EBFHH0FGGGAFGH2FGHHHH2>GFFGHHHFHHHHHGGHHFHHGFHHHHBHHFHHGHHGHFB1BEFHFHHHHHHFFHHHHHFH1BGHECGHF1FF?E/@FHHF1@GDFFFF1<1<><.<.<1F00DDGFDGGF0G0<CD0<C;0::CG0CGH:G/;:0/<CC:9CFFB00CF09FFGFF00;0;.0:
@M03495:530:000000000-LYBTV:1:1113:19610:21952 2:N:0:CTGGAGTA+AACCGAAC
ATATTTTGCCGTTGATAAACCAGCTAATCCTGAAAAAAAAATCAAAGCTAAAAACTACAATGCTAAGACCACGATGTGACTGCTATCAAAGTTAGATATATATGTAAATTATTCATCTGTCAAATCCTAGAATTATATCATACCTGCTCCAGCAATCACGACCTGTAATGGTTTAGTGGGTTGTTCACTGTTTCTGAAAAATGAAGATAGTTGTCCAGCTTCTAAAAAGTTTATTGTGTTTTCTAGTGGAG
+
?>3ABFFFFBD2EAAFEGGGGCHHFEGHD5FBDFGFHEECAGCHHBF2GB5BGHFFHGHGDGHFHBCHHBFG??CEG44FFD3BFF3GHGF4@FHHHF4DGHHHHEGHHBGF4FFGHHHGBGFH4B3BFEGHHGHHFGBGHHF0BGC1FHFC0C0<1FF///<?F?F<FBGF1?G1110<.>@CEHGGDDFH0D<DGB0D.CG0DB;CG0:CCG;0CGGFCC0;00:0;9BEB0F0CFCFBFFF0000.09
@M03495:530:000000000-LYBTV:1:1113:12055:21968 2:N:0:CTGGAGTA+AACCGAAC
ATATTTTGCCGTTGATAAACCGGCTAATCCTGAAAAAAAAATCAAAGCTAAAAACTACAATGCTAAGACCACGATGTGACTGCTATCAAAGTTAGATATATATGTAAATTATTCATCTGTCAAATCCTAGAATTATATCATACCTGCTCCAGCAATCACGACCTGTAATGGTTTAGTGGGTTGTTCACTGTTTCTGAAAAATGAAGATAGTTGTCCAGCTTCCAAAAAGTTTATTGTGTTTTCTAGTGGAG
+
AAAABFFFFFCBGGGGGGGGGGGGGGHHHHHGHHHHHGGGGHHGHGFHHHHHHHGHHHHHHHHHHHHHHHGHFGHEHGHHFHHFGHGHHHGHHHHHHHHHFHHHHHGHHGHHHHHHHHHHHHHHHHCFHHGHHHHHHHHHHHFFFHHHHGHGCHHHECGGGGGGHHHFHHHHHHGGGGAEEGCDGHGGHHHHHHDGFHFEHGHHCCCGFHHBFHGGGC/CBF;BFB:9AFFBFFGGGGGFGFGGFBFG.0.
@M03495:530:000000000-LYBTV:1:1113:27995:21974 2:N:0:CTGGAGTA+AACCGAAC
ATATTTTGCCGTTGATAAACCAGGACTCAGGCTGGACCAAAGCTCACATGCTGACAGATCGGAAGAGCGTCGTGTAGGGAAAGAGTGTGTTCGGTTGTGTAGATCTCGGGGGTCGCCGGATCATTAGAAAAAAAAACTCACAAGTAGAATATCGCTTCCGTGATATTCATGTCAGTGCAGCAGCTCGCAGGCTAACCTCTATCTACCTTGCTCTGTATCCGGCTCAGAGACGTCACCGCTGCTATTGTGTG
+
BCCCCFFFFFCBGGGGGGGGGGHGDHHHHHHHHHGHHHHHHHHHHHHHHHHHHHHHHHHGHGDGG1GHGEEE>EGGHGFGHHHHGGHHHHHGFGFFGGG24B44DFEFE/>?<////>/<<@CD1111><>C@-;@.00000:.000000009.....0.:../0000000;000900000..//0.--.-..00/.09;0;000000000000;00;00.--;.:/00/:.:...0.-;-.:000000/.
@M03495:530:000000000-LYBTV:1:1113:9882:21988 2:N:0:CTGGAGTA+AACCGAAC
ATATTTTGCCGTTGATAAACCACCCTCCCTGTGGTCGTTATCTTGCTCCTTCTGTCGTCAACGAATTTACTAATTCCAAAGCTCACATGCTGACAGATCGGAAGAGCGTCGTGTAGGGAAAGAGTGTGTTCGGTTGTGTAGATCTCGGTGGGGGCCGTAGGATTAAAAAAAAAACATATGTGTAGAGGTGACGCGGGTGATGTACATGACAGACTCGTCATCGATGGGCAACATCACTGCGATAGTAATAG
+
BCCCCFFFFFCBGGGGGGGGGGGGGHHGGHHHHHHHGGGHHHHHHHHHHHHHHHHHGGGHGHGGGHHHHHHHGHHHHHFHHHHHHHHGHHHGHHHHHHHHGGGGHHHGGGGGGHHHHGHHHHHHD3DBBGHGGGGGGD2D@222220?E??/---<<-<..<<;0000:-AAC::90;009000000/;.00..-----.000;009000;0/.00.9...00/.;.../.9./9000009-..;000000
@M03495:530:000000000-LYBTV:1:1113:26589:22006 2:N:0:CTGGAGTA+AACCGAAC
ATATTTTGCCGTTGATAAACCAGTCAGGAGTCCAAAGCTCACATGCTGACAGATCGGAAGAGCGTCGTGTAGGGAAAGAGTGTGTTCGGTTGTGTAGATCTCGGGGGTCGGCGGAGTCTTAAAAAAAAAAAAATTGACTATCAACGGAGTCTCGAGATAGATTGCAAAATAAAATTAATGAACTGACATCAGTGTAGACTGTACAGTATTAGGAAGTATGGGTCGCGACTGGGACAGATGCACGTCGGTCG
+
BCCBCFFFFFBAGGGGGGGGGGHHHHHHHGGHHHHGHHHHHHHHHHHHHHHHHHHHGGGGHHHGGGGEG?FFGFGHHHHHHHHHBGHGGGGGGG2BGE44B?FF/>C///////--.01>>1>G0<-CF----.000;000000/.-..9/00/:..:0000000000/;000000000000000000000000;00000000000000000000.0000/.//;;--9-....;../09B00;.9--9.:
@M03495:530:000000000-LYBTV:1:1113:5802:22016 2:N:0:CTGGAGTA+AACCGAAC
ATATTTTGCCGTTGATAAACCAGCTAATCCTGAAAAAAAAATCAAAGCTAAAAACTACAATGCTAAGACCACGATGTGACTGCTATCAAAGTTAGATATATATGTAAATTATTCATCTGTCAAATCCTAGAATTATATCATACCTGCTCCAGCAATCACGACCTGGTAATGGTTTAGTGGGTTGTTCACTGTTTCTGAAAAATGAAGATAGTTGTCCAGCTTCCAAAACGTTTATTGTGTTTTCTAGTGGG
+
BBBBBFFFFBDBGGFGGG5FGGHHHHHGGHGHHGHHHGGGGHFHHHFFGHEHHHGHHGHHHHHHHGHHHHHHGGHGGBGFHF3GHHGHHHHFHHFHHHHHHHHHHHHHHHHHHFHHFHHHHHHH4FFGHHHHHHHGHHHHHHG0GGCFGFFFHHFHGHGFGDGGFFGFHGBGGFHCGGGGEGGGFHEFHHHHHGBGGB<GGHHEC0GHHHHFHHCCCGHHHC0:;GFF.;;CCEFFFGG9F9B0B0CF0..
@M03495:530:000000000-LYBTV:1:1113:23786:22032 2:N:0:CTGGAGTA+AACCGAAC
ATATTTTGCCGTTGATAAACCACCCTCCCTGTGGTCGTTATCTTGCTCCTTCTGTCGTCAACGAATTTACTAATTCCAAAGCTCACATGCTGACAGATCGGAAGAGCGTCGTGTAGGGAAAGAGTGTGTTCGGTTGTGTAGATCTCGGGGGTCGCCGGGTCATTAGAAAAAAAATATGATAAATGTATGGGGACTGAGTATGCTATATAGCTACAATTGAAGTCTGTGACATGTACTCTACTCTTAGGTCG
+
CCCCCFFFFFCBGGGGGGGGGGGGGHHGGHFGHGCGGFGHHGHHFFHHHHHHHHHHGGGHGHGGGHHHHHHHFHHHHHHHGGHHHHGHHHHHHHHHFFGHGGGGHGHGGGGGGGHHHGGHGHHHFFGGGHHGGFGGGF222@2>2@=A//<-.--.::-.:.:000000/:A-9.0000000;00000:/...-..00:0;:0000:00000:0000:000000000;00000000:0;000000000;0-
@M03495:530:000000000-LYBTV:1:1113:27597:22052 2:N:0:CTGGAGTA+AACCGAAC
ATATTTTGCCGTGATAAACCAGCTAATCCTGAAAAAAAAATCAAAGCTAAAAACTACAATGCTAAGACCACGATGTGACTGCTATCAAAGTTAGATATATATGTAAATTATTCATCTGTCAAATCCTAGAATTATATCATACCTGCTCCAGCAATCACGACCTGTCCTGGCAAACAACCTGCAGAAAAGCCAATCAAATATATTTTCACCAGAGATGGAATGTGAGGCAATAATAGAGTACAAAGGTTTAA
+
ABBBBFFFFFBBCFFAFGDFGGHHGCHHHHGFFHHHGGGGHHHHHFHHHHHFHGGHHHHHHHHGHHHGH2GEEEFGGG4GGHHHHEHHDHBBFGFEHFHGHHHHHHHHHGGHHHGHHHHFHDHG?BFFHFHHHHHGHGHHFFBGFHHFB?CGHHHHGFD/BFGHDG11?00GHFFCG<.FAGGGFFG/CEHEF<<CB<D=<0DGHHHF000CCGCC0:/:0C<CBFFEGFFF000000;;0CBBFG0009;
@M03495:530:000000000-LYBTV:1:1113:12353:22055 2:N:0:CTGGAGTA+AACCGAAC
ATATTTTGCCGTTGATAAACCAGAACCATCCAAAGCTCACATGCTGACAGATCGGAAGAGCGTCGTGTAGGGAAAGAGTGTGTTCGGTTGTGTAGATATCGGTGGGCGCTGTTGATTTGAAAAATACAAGAATTATATCATACCTGGTCCAGCAATCACGACCTGTAATGGTTTAGTGGGTTGTTCCATGTTTATGAAAAATGAAGAGAGTTGTCTAGCTTCCACAAAGATTATTGTGTTTTCTAGTGGAG
+
ABBBBFFFFFBBGGGGGGGGGGHHHHAGHHFGHHFFHFHGHHHFFGFGHHHFHHGGGGHFHFEFEAEAB@EFBGGGFG5BGHBGDEFF?E1?EBDD44B4///?///<////22333B333BFG<222@2@22>2GGH2>1<?01F0?D?FFHEF11<<..--<C00=<00<0<<D0D.<.:-:.000:0000;0:0000..90000./.;;0;00000;00;00/.;//000009;/;/9.//9/9;./.
@M03495:530:000000000-LYBTV:1:1113:24504:22058 2:N:0:CTGGAGTA+AACCGAAC
ATATTTTGCCGTTGATAAACCACCCTCCCTGTGGTCGTTATCTTGCTCCTTCTGTCGTCAACGAATTTACTAATTCCAAAGCTCACATGCTGACAGATCGGAAGAGCGTCGTGTAGGGAAAGAGTGTGTTCGGTTGTGGAGATCTCGGTGGGTGCCGGATACTTAAAAAAAAAAGAGGGAAGAACATGCGAGCAGACCGTCCCGCACTGGACGACTCTCGGTCTGGAGCGACGTCTAGACGCTACTGTGCG
+
ABBBAFFFFFDAGE4FGGBFGEGEGHCGGHHHHHFGFGGHHHHHHHGGEFFFHBGHFGGGAGGGGEEHHFFHGGGHHHGBFFHHHHHHHHHHGHGHHHHHGEGDHHHGEGFGGEGHHGFGEG3F333BB2?//??CED/<FE21<1?F//?/..>0<--E.00=<0000;:-:9..9.....;C//0:0..;--//..-9.;.-9---/./.---:./;....:///9.9---9.;.//9.-;.9///9/.
@M03495:530:000000000-LYBTV:1:1113:20075:22073 2:N:0:CTGGAGTA+AACCGAAC
ATATTTTGCCGTTGATAAACCAGCTAATCCTGAAAAAAAAATCAAAGCTAAAAACTACAATGCTAAGACCACGATGTGACTGCTATCAAAGTTAGATATATATGTAAATTATTCATCTGTCAAATCCTAGAATTATATCATACCTGCTCCAGCAATCACGACCTGTAATGGTTTAGTGGGTTGTTCACTGTTTCTGAAAATTGAGGATAGTTGTCCAGCTTCAAAAAGGTTTATTGTGTTTTCTAGTGGGG
+
AABBCFFFFFCBGGGGGGGGGGHHHHHHHHHHHHHHHGGGGHHHHHGGHHGEHHGHHHHHHHHHHHHHHCFHGGHGHHHHFHFFHHHHHHGHHHHHHHHHHHHHHHHHHHHHHHHHHHHHHHHHGGHGHHHHHHHHHHHHHHFHHHHHHHGFFHHHFHHGGGGGHHHHHHGFHHHHGFFCEFGGHHHHHHHHHHGHHHHH0/0=0<0:0:C0C;G00;/C:C0:CB:..;B0/;B09BFFF/0C000;..:
@M03495:530:000000000-LYBTV:1:1113:5148:22076 2:N:0:CTGGAGTA+AACCGAAC
ATATTTTGCCGTTGATAAACCAGCTAATCCTGAAAAAAAAATCAAAGCTAAAAACTACAATGCTAAGACCACGATGTGACTGCTATCAAAGTTAGATATATATGTAAATTATTCATCTGTCAAATCCTAGAATTATATCATACCTGCTCCAGCAATCACGACCTGTAATGGTTTAGTGGGTTGTTCACTGTTTCTGAAAAATGAAGATAGTTGTCCAGCTTCCAAAAAGTTTATTGTGTTATCTAGTGGAG
+
A?ABBFFBFFBBGGCGGGCGG4GEFFGHFDGHFHFHHGGCFGBGHHHEHGHGBFFHHHHHFGHGBDGFHGHAEGHGHHFFH3FGHHGHHFGHHGFHHGHHHHHFGHHHHGHGHHGHHFGGHHHH4FFGHHHHHHHFFHH3GFBGHHFHFF2BBFHHGHHGGGGGHGFHHHFHHHFHHFFHGGGGHDFBBFGGGH=GGHBGCFF0DGGCCB:CHHH0CG/:C:/;;G:?CFFFFGGFB0990;CB000C.;;
@M03495:530:000000000-LYBTV:1:1113:26354:22097 2:N:0:CTGGAGTA+AACCGAAC
ATATTTTGCCGTTGATAAACCACCCTCCCTGTGGTCGTTATCTTGCTCCTTCTGTCGTCAACGAATTTACTAATTCCAAAGCTCACATGCTGACAGATCGGAAGAGCGTCGTGTAGGGAAAGAGTGTGTTCGGTTGTGTAGATCTCGGTGGGGGCCGGAGCATTTAAAAAAAAAAAGAGTAATTGAACGACCGTTGTGGTACGAGACACATATGTAGCTATCAGAAGAGTCAAGTTAATAAGATATGCATT
+
CCCCCFFFFFBAGGGGGGGGGGGGGHHGGHHHHHGHGGGHHHHHHHHHHHHHHHHHGGGHGHGGGHHHHHHHHHHHHHHHHHHHHHHHHHHHHHHHHHHHGGGGHHGGFGGEGEHHHGHHGHHH3BBDBCGGGGGGGD@22>22D2=?/?//----<----.0<0;CCCC-:9-9-.:/0;0000000..---.9..../;0.....///00;00000009/0090;0.;00000:00000;0:0000000
@M03495:530:000000000-LYBTV:1:1113:24454:22107 2:N:0:CTGGAGTA+AACCGAAC
ATATTTTGCCGTTGATAAACCAGCTAATCCTGAAAAAAAAATCAAAGCTAAAAACTACAATGCTAAGACCACGATGTGACTGCTATCAAAGTTAGATATATATGTAAATTATTCATCTGTCAAATCCTAGAATTATATCATACCTGCTCCAGCAATCACGACCTGTAATGGTTTAGTGGGTTGTTCACTGTTTCTGAAAAATGAAGATAGTTGTCCAGCTTCCAAAAAGTTTATTGTGTTTTCTAGTGGAG
+
ABBBBFFFFFCCGGGGGGGGGGHHGHGHHHHHHFGGFGGGGHHHHDGFHHHHHGGGGGHHHHHGHHFHHHGHGGHGGGHGHGHHHHHHHHHHHHHHHHHHHGHHHHHHHHHGHHHHHHHGHHHHHHHHGGHHHHHHHHHHHHBCGFHFFHGGGGHHHECDGGGGHHGGGHHFFHGHHHHHDGCEHFFHHHHHBD=DHGGECCGBDGCGHHHHBGGHFGBFHF0:C0;EAFGFFFFFFFCFGGGGBB0;.:.
@M03495:530:000000000-LYBTV:1:1113:24396:22115 2:N:0:CTGGAGTA+AACCGAAC
ATATTTTGCCGTTGATAAACCACCCTCTTGCCCTCCAAAGCTCACATGCTGACAGATCGGAAGAGCGTCGTGTAGGGAAAGAGTGTGTTCGGTTGTGTAGATCTCGGTGGTCGCCGGATAATTAGAAAAAAAACAACGGAGGCATCTGCGGCCACGGAGATCATGCGATCCGCCAAGCAGCTCTAATCTAACGAGTTCTGTGAACTCGCGTAGACCGAACAGTATATCTCACCCTTACGTAGACAATCTAC
+
ABCCCFFFFFCCGGGGGGGGGGGGGHHHHHHHHHHGHHHHHHHHHHHGHHHHHHHHGHHGEGGHHHGGGGFFBFGHGGCFGHHGHHHFHHGGFFGGFHGHB4BFEGG><E/3<//<////@>F>2>2D2FCGG.>.<--<.-..0/<00-----.---.;/00000...;..:.--../9//00:00000:0.....0000900000:---9-.90;----/0;009090099../00.99;.F0/00099
@M03495:530:000000000-LYBTV:1:1113:22887:22121 2:N:0:CTGGAGTA+AACCGAAC
ATATTTTGCCGTTGATAAACCACCCTCCCTGTGGTCGTTATCTTGCTCCTTCTGTCGTCAACCAATGTCACAACCACTTCTTGCCCTCCAAAGCTCACATGCTGACAGATCGGAAGAGCGTCGTGTAGGGAAAGAGTGTGTTCGGTTGTGTAGATCTCGGGGGGCGGCGGGTAATTAAAAAAAAAAAATATAGGGAAGTATTGTTGTAAAGAGATAGGATACACATATAGCAGGCTCATGATCACGCTTCA
+
BBCCCFFFFFCBGGFGGGGGGGGGGHHGGHHHHHFHFGGHHHHHHHHHGHHHHHHHGGGHGHHFHHHHHDGGHGGGGHHHHHHGHHHHGHHGHHHHHHHHHHHHHHHHHHHHGEGGHGHGEDEGDGFGGGHHFHGHGGFDGHF/C/ADDD01?1111>CC?<-----------//;/9/::9;;C---./////./..;//:///./////://;///9/////////////;....////////....9/
@M03495:530:000000000-LYBTV:1:1113:22631:22128 2:N:0:CTGGAGTA+AACCGAAC
ATATTTTGCCGTTGATAAACCAGGACTCAGGCTGGACCAAAGCTCACATGCTGACAGATCGGAAGAGCGTCGTGTAGGGAAAGAGTGTGTTCGGTTGTGTAGATCTCGGTGGTGGGCGTAGCATTAAAAAAAAAAAATATAGATAGGTAGTGGTTTAAGTGTTGTGTAGCGAGATCGAGAAGGAGATAATAATGATTGGATGATACGCATAAGAGGGCTTATGTGTAAATGGACGGTCGAGAGCGTTTGTG
+
AABCCFFFFFBCGGGGGGGGGGHGHHHGHHHGHHGHHHHHHHGHHHHHHHHHHHHHHFHHHGGGGHHHGEEEEGHHHHGHHHHHHHHGGGHHGGGGGGG2B3F44FFHG/ED<////>/<//@@>>2FGDCCC@D<-.00000000<0000/.0..0000000.:./900----.0.;.../..../00000000;00.0000000...990009.:...00090000000;00--..9--.-.-..-;;/
@M03495:530:000000000-LYBTV:1:1113:9222:22143 2:N:0:CTGGAGTA+AACCGAAC
ATATTTTGCCGTTGATAAACCAGCTAATCCTGAAAAAAAAATCAAAGCTAAAAACTACAATGCTAAGACCACGATGTGACTGCTATCAAAGTTAGATATATATGTAAATTATTCATCTGTCAAATCCTAGAATTATATCATACCTGCTCCAGCAATCACGACCTGATAATGGTTTAGTGGGTTGTTCACTGTTTCTGAAAAATGAAGATAGTTGTCCAGCTTCCAAAAAGTTTATTGTGTTTTCTAGTGGA
+
ABBBBFFFFFDBGFGDGGGGFGHHFCGGG5GFGHHHHGGGFHHHHHGHHBGFHGGHHFHHFHCGHFFHHHHGGGHGGGFFDDFFHFBGHHHHHHHHHHHHHHHGHHFHHHHHHHGHHHHHHHHHHF3FGGHHHHHGHHHEHH3BFHGHHHHF2GHHHFHGDGGDFCF1FHHHFGHHH<FFFDFGGHFDGGFFDGDGFHFEGFFGFGGGGF0GFG0::C:GHF;/:C0CE.;;FGFGF00BBF/;CFGFF.0
@M03495:530:000000000-LYBTV:1:1113:9684:22157 2:N:0:CTGGAGTA+AACCGAAC
ATATTTTGCCGTTGATAAACCAGTTGGCTCTAGCTGCCATGCAATGTCACAACCACTTCTTGCCCTCCAAAGCTCACATGCTGACAGATCGGAAGAGCGTCGTGTAGGGAAAGAGTGTGTTCGGTTGTGTAGATCTCGGGGGGCGCCGGGTCATTAAAAAAAAAAAAAAAAGTAATGACGGTAGCAGTCTGTAAGTCTTTAATCGATATATAAAGTACATGACGGCTCATGGTACAATGCGACAGGGACTG
+
CCDCCFFFFFCBGGGGGGGGGGHHHHHHHHHHHHHHHHHHHHHHHHHHHHHHGGGGHHHHGHHHHHHGHCGHHHHHHHHHHHHFGHHHHHHGGGGHHHGGGGGGHHHHGHHHGHHHHGHGGFGG??CGGCF3??3??F?//>-9C--99-.;.0:00:0B-@B@---9---.000;0:0.-...000:0000:000000;0000....-0000000:000000.---.00:;00000;00..---.....;
@M03495:530:000000000-LYBTV:1:1113:9888:22194 2:N:0:CTGGAGTA+AACCGAAC
ATATTTTGCCGTTGATAAACCACCCTCCCTGTGGTCGTTATCTTGCTCCTTCTGTCTCAACGAATTTACTAATTCCAAAGCTCACATGCTGACAGATCGGAAGAGCGTCGTGTAGGGAAAGAGTGTGTTCGGTTGTGTAGATCTCGGTGGTCGCCGGATCATTAAAAAAAAAAAAGAATCAGGAGTATAGCGATCCTTAGTAGTATTAAATAGCACATGGAATAGCAAGTTACTATGTCAACGATATCAAT
+
CDDDEFFFFFCBGGGGGGGGGGGGGHHGGHHGHHHHGGGHHHHHHHHHHHHHHHHHHHHHHGGGHHHHHHHHHHHHHHHHHHHHHHHHHHHHHHHHHHHGGGGHHHGGGGGGGHGHGGHHHHHHHFHHHHGGGGGGGFGH22D@FFG?/??1>/?---.-<111=<DDFCGC?--...01:000.</1111--<..11<0111<:1:111110110/10/:0000111/1<111111111<0....-1:11
@M03495:530:000000000-LYBTV:1:1113:18941:22253 2:N:0:CTGGAGTA+AACCGAAC
ATATTTTGCCGTTGATAAACCAGGACTCAGGCTGGACCAAAGCTCACATGCTGACAGATCGGAAGAGCGTCGTGTAGGGAAAGAGTGTGTTCGGTTGTGAAGATCACGGTGGTGGCCGAATGAATGAAAAAAAAAACGTGATATGGTCCCAAACTTGTGCAAGAATGACCAATAAAGTGTCGAATATTTATTGAAAGATTACCGAAAACGAAAAAACGTTGATGTAACAAATAGTAATGTTAAACAGAATG
+
ABBBBBFFFFDBGGGGGGFGFGHGGG4EGFHFHFEHAGGHFFGEGHFFHFHFFGFHHHBBFEEGGCGFEA1>>BGCGHFBB?F3FBGB313B1>?EEG?4443?33B?/?/<///B0//</2222222>@@/</<@.-0<./0000=0<<0C<.0=B0:0000//00:C/:./00000090.9.9.;;0;0;00000/09000..:--/-...-.9.-....///:///9.//////;9///////.;9//
@M03495:530:000000000-LYBTV:1:1113:26731:22261 2:N:0:CTGGAGTA+AACCGAAC
ATATTTTGCCGTTGATAAACCAGCTAATCCTGAAAAAAAAATCAAAGCTAAAAACTACAATGCTAAGACCACGATGTGACTGCTATCAAAGTTAGATATATATGTAAATTATTCATCTGTCAAATCCTAGAATTATATCATACCTGCTCCAGCAATCACGACCTGTAATGGTTTAGTGGGTTGTTCACTGTTTCTGAAAAATGAAGATAGTTGTCCAGCTTCCAAAAAGTTTATTGTGTTTTCTAGTGGAG
+
ABCBCFFFFFCCGGGGGGGGGGHHHHHHGHHHHHHGHGGGFHHGHHFHHEHGHHGHHHHHGGHHHFGHHHHHGGHGHHHHHGFHHFHHHDFHHHHHHHHHHHHHHHHFHGHHHHGHHHHHHHHHHHGGHHHHHHHHGHHGHHGFHHHHHHHHHHHHGBFDGGGGHGHHHHHHGHGFGGGHAFFFHHGFHHHHHEGHHGGHHFHG0;CGHHHGHH0:GGCCHFG0CGHGDFGFGGFBBBFGFFEFF0;C.9:
@M03495:530:000000000-LYBTV:1:1113:12036:22264 2:N:0:CTGGAGTA+AACCGAAC
ATATTTTGCCGTTGATAAACCAGCTAATCCTGAAAAAAAAATCAAAGCTCACATGCTGACAGATCGGAAGAGCGTCGTGTAGGGAAAGAGTGTGTTCGGTTGTGTAGATCTCGGTGGTCGGCGTGTCATTAAAAAAAAAAAAAGAGAATAAAACAGGATAGTTAAGAGAATTACATAACAACAAGAACAACATGGTGCGGACAGTCAACGAGAAGTAGAAGATGTGGATATAGAGACGAGGATGCTCTAGG
+
CCCCCFFFFFCCGGGGGGGGGGHHHHHHHHHHHHHHHGGGGHHHHHHHHHHHHHHHHHHHHHHHHHGGGGHHHGGGGEGGHHHGGHHHHHHHHHFGHGGFGGGABDGBBF?3B?/???2B/<<///01@@=1FBF@--@<-<-..//0011110./..<:0<111110/00<111111000...//////../0/<10-----.<0010<..../11111<011:1<0011:1111/.----/0/11111<
@M03495:530:000000000-LYBTV:1:1113:16690:22276 2:N:0:CTGGAGTA+AACCGAAC
ATATTTTGCCGTTGATAAACCACCCTCCCTGTGCCCTCCAAAGCTCACATGCTGACAGATCGGAAGAGCGTCGTGTAGGGAAAGAGTGTGTTCGGTTGTGTAGATCTCGGGGGGCGGCGTATCATTAAAAAAAAAAAAAAAAAGAAGACATGGTGATAGGTGGAACAGGACGAGAGAGAGACAGAATGCTAAATGGTCAGCGCATGTGAGAGATGGCAATACTCTCAACCAGAGACGTATGCGTGTCGGGG
+
CCCCDFFFFFEDGGGGGGGGGGGGGHHGGHHHHHHHHGGHHHHHHHHHHHHHHHHHHHHHHHGGGGHHHFEFGGFHHHHGHHHGFHGHHHHHHGGFGGGE2B344444B?/EF?---<<--..11<1<BFFFF--9---<---.../0//10/111111/1<..00/:...---.<..9..<///01:11111110111/0.--..:11110.100/:0<10101001/.....//.9.1/1...</.---
@M03495:530:000000000-LYBTV:1:1113:19657:22295 2:N:0:CTGGAGTA+AACCGAAC
ATATTTTGCCGTTGATAAACCACCCTCCCTGTGGTCGTTATCTTGCTCCTTCTGTCGTCAACGAATTTACTAATTCCAAAGCTCACATGCTGACAGATCGGAAGAGCGTCGTGTAGGGAAAGAGTGTGTTCGGTTGTGTAGATCTCGGTGGTGGCCGGATCATTATAAAAAAAAGATGAGTTATAGCGTGTGTGGTTTCGACAGCGGAACAAGGCTACTCACAGCTACATACTATTGGCATACGGACTGAC
+
ABBBBFFFFFCBGGGGGGGGGGGGGHHGGHHHHHHHGGGHHGHHHHHHHHHHHHHHGGGGGHGGGHHHFHHHHHHHHHHHHGHHHHHGHHHHGHGHHGHGGGGGHHHGGGGGGHHGHGHHHHHHDBFFFGHGGFGGGGF2G>22D2GG/???/?00---<-<DDB00=0<<A-:..0:00:00;000-..9.::./..0;...-.-----///..00/000000.0000;0;00;000/0000...-;.09
@M03495:530:000000000-LYBTV:1:1113:15345:22300 2:N:0:CTGGAGTA+AACCGAAC
ATATTTTGCCGTTGATAAACCAGCTAATCCTGAAAAAAAAATCAAAGCTAAAAACTACAATGCTAAGACCACGATGTGACTGCTATCAAAGTTAGATATATATGTAAATTATTCATCTGTCAAATCCTAGAATTATATCATACCTGCTCCAGCAATCACGACCTGTAATGGTTTAGTGGGTTGTTCACTGTTTCTGAAAAATGAAGATAGTTGTCCAGCTTCCAAAAAGTTTATTGTGTTTTCTAGTGGAG
+
>AABBBFBBFDACGGGGGGFFGHDHFHHFHFHGHFHGGGGGHHHHGBFGHFFHBEFGGFHHH3EGHF3@2BGAEGFFFHFHE3GHGBGFHBFFDGG4FGHHFGHGHHGHFHFDG4GH4FEGHHGHEFBF?FGDGHHFFHEFGG2FG0FGF2C2F<G2@2CD/<DHGHHFDHGHHHHGHFFGGGGHFH0DBHHHH00==GG.GHBFCBFCGGHGC0CCC;GBG:CGG..AFFFFFB0CFFCFFFB0990.09
@M03495:530:000000000-LYBTV:1:1113:6213:22339 2:N:0:CTGGAGTA+AACCGAAC
ATATTTTGCCGTTGATAAACCACCCTCCCTGTGGTCGTTATCTTGCTCCTTCTGTCGTCAACGAATTTACTAATTCCAAAGCTCACATGCTGACAGATCGGAAGAGCGTCGTGTAGGGAAAGAGTGTGTTCGGTTGTGGTGATCTCGCGGGTGGTGGTGTCCTTAAAATAATAAAAGAAATTAGTCATGGTGCTTGTCTCTGTGTTACTCTATTTGATGTTATTTTGTATCATTGGTGCATGTGCACTGAA
+
1AAAAFFFF@AAEGCGGFBFGGGCCH0EF0FFGFAFFEFGCEGHHGHHFHEGHFHHGGGEEHFGGHHHGHGGGHGFDFGHHBFFFFFFEHHGBGGHGFC/E?>EA0GC//>>/?BBEF0FCF0B11BGHFH?CGG/C/<@C1221?C///-<-<<.....:0<0000:00C0CHHH0../<09;000;00000C99.00000990/0000000900000090009//;/;;/;////-//99/9////;9/
@M03495:530:000000000-LYBTV:1:1113:6424:22344 2:N:0:CTGGAGTA+AACCGAAC
ATATTTTGCCGTTGATAAACCACCCTCCCTGTGGTCGTTATCTTGCTCCTTCTGTCGTCAACGAATTTACTAATTCCAAAGCTCACATGCTGACAGATCGGAAGAGCGTCGTGTAGGGAAAGAGTGTGTTCGGTTGTGTAGATCTCGGTGGGTGCCGTGTCATTAAAAAAAAAACAAATCATTATTGCTCACTTACTAGTATTTATATTACGTATACTTTCACATGTAATCGATGTAGTATAGTAAAGATG
+
BCBCCFFFFFCCGGGGGGGGGGGGGHHGGHHHHHHHGGGHHHHHHHHHHHHHHHHHGGGHGHGGGHHHHHHHGHGHHHHHHHHHHHHHHHHHGHHHGHHHGGGGHHHGGGGGGHHHHGHHHHHGD?BDFGFGFFGCEE@22@2F2>0?/?//?..<<C->0<11000<<<E-A-....00000000000000000000;0000000090;0./00090000:000000000..;0.;00;00;:0000000
@M03495:530:000000000-LYBTV:1:1113:24905:22349 2:N:0:CTGGAGTA+AACCGAAC
ATATTTTGCCGTTGATAAACCAGAACCATCCAAAGCTCACATGCTGACAGATCGGAAGAGCGTCGTGTAGGGAAAGAGTGTGTTCGGTTGTGTAGATTTCGGGGGGGGCGGGAGTATTAAAAAAAGCAAATGCAGAAGGAGTGAGGGGATGAGTATGACACGACGAGTGGTAGGAGGAGAAGAGATGAGGGGATGAGTGTGTATAGAATGGGAAAGAGGAGCGAGCGGTCGATAGCTGCAGCAGAATGGAG
+
BBBBBFFFFFDBGGGGGGFGGGHHHFGGHHHHHGHFHHFGHFFCGHHHHHGHHHGCGGHAEGEFGEEFGHDFGHGHHGDFFHG3FEFFEEEE24@444@?2>/>B--9--9---9/////9//B-../:9////////.99..//.;-.9./B9B//9///.---;-...9999//.....//../////9-...///;//9///9/;///../9./.....---9--.---...///////..//////.
@M03495:530:000000000-LYBTV:1:1113:16645:22375 2:N:0:CTGGAGTA+AACCGAAC
ATATTTTGCCGTTGATAAACCAGCTAATCCTGAAAAAAAAATCAAAGCTAAAAACTACAATGCTAAGACCACGATGTGACTGCTATCAAAGTTAGATATATATGTAAATTATTCATCTGTCAAATCCTAGAATTATATCATACCTGCTCCAGCAATCACGACCTGTAATGGTTTAGTGGGTTGTTCACTGTTTCTGAAAAATGAAGATAGTTGTCCAGCTTCCAAAAAGTTTATTGTGTTTTCTAGTGGAG
+
AAABBFFFFFBBEFGGGGGFFGHHHHHHHHGHFHHHHGGGGHHHGGHEHGHGHHDFHFFGHHHHHFHHHFCFEEEFHHHHHFFHHFFFHFHHFHHFHHHHHHHHHHHHHHHHHHHHFHHHGHHHF3FGGHHHHHGHHHGHHH?FGHGFGHBGFHHHFFHGGGGGHHGBGHBFGEHHFGGHDGFDHFHHHGFHGF0=GHHEHHGFHGCCCCGHHHF;GG=CB0;:CH:EEFGFFFBFFBFFFFBBBBFFA0:
@M03495:530:000000000-LYBTV:1:1113:9677:22397 2:N:0:CTGGAGTA+AACCGAAC
ATATTTTGCCGTTGATAAACCAGTCAGGAGTCCAAAGCTCACATGCTGACAGATCGGAAGAGCGTCGTGTAGGGAAAGAGTGTGTTCGGTTGTGGAAATCCTAGCAGGTTTTGTTTTGTAAAAGTTTAGAGTATTTACTTGAGTTTTTCATTTTAGTGTGATTTGGTACTTGATGCCGCACATGAGAAAAGTACAGAATCCTGTTCGGGGCCGAAACGTGAAGAAATAATGGAGAGTATTTTGTTCAAGAG
+
>1AAADF3B@A111AGF3FB10BF1F10AFG01DAGB0BAAB1A1AA110A10B1F//B/FHCA//AEA/>D1/00>>F011BF0B@/E>E>///B@1B>1121111/B11/0B0B<AG2BB2112221B11B1BB2GB2<1@1@1DCFDDD22201@<<11@111??DDDD11@GCC-CA@00D0DDCHFDD<00D<00:000;0.:.-9--9-99..;.;00//;900;/9-9-BB//;/9;9//;:/-
@M03495:530:000000000-LYBTV:1:1113:24793:22400 2:N:0:CTGGAGTA+AACCGAAC
ATATTTTGCCGTTGATAAACCAGTCTCCAAAGCTCACATGCTGACAGATCGGAAGAGCGTCGTGTAGGGAAAGAGTGTGTTCGGTTGTGTAGATTTCGGTGGGCGCCGCATCCTTAAAAAAAAATCCGCACGATGACCATCTACAAGCAGTCACAGCACACTACGAAAGTTGTGTGGCTCTGCCCACACCATCAGTACAGCTCAGATAGCGATGGGATGCACATGAGTCTGACGCGTCTGACGGGTCGTTT
+
ABBBBFFFFFBAGGGGGFEGGGH5FGFHHBB4GHHHHFHHHFHFGHFFGFHGCFGGHGFEEGAAFFFFC3FFG3GHGD@?BFEE11E?114B4B4B41//////>/E////>012?1@DD////<?1<.---<..0<</0/00<00<</;</0000:/././:/;...90;00./.:..9/090.09...90/////9//9////9BF//-9.9..;/../////9//9/9//..---..//.------..
@M03495:530:000000000-LYBTV:1:1113:22842:22418 2:N:0:CTGGAGTA+AACCGAAC
ATATTTTGCCGTTGATAAACCAGCTAATCCTGAAAAAAAAATCAAAGCTAAAAACTACAATGCTAAGACCACGATGTGACTGCTATCAAAGTTAGATATATATGTAAATTATTCATCTGTCAAATCCTAGAATTATATCATACCTGCTCCAGCAATCACGACCTGTAATGGTTTAGTGGGTTGTTCACTGTTTCTGAAAAATGAAGATAGTTGTCCAGCTTCCAAAAAGTTTATTGTGTTTTCTAGTGGAG
+
AABBBFFFFFBBGGGGGGGGGGHHHHHHHFHHHHHHHGGGGHHHHHHHHHHHHHGHHGHHHHHHHHHHHHHHGGHGHHHHHHFHHHHHHHGHHHFHHHHHHHHHHHHHHFHHHHHHHHHHHHHHFGBFHHHGHFHHHHHFHHGHGHHHHHHGFGFHFFHGGGGGHHHBGHH?DGHHGHHHGGGGGHHHGHHHHHDGHGHHHHHHGFCGHHHFHH0GFGFHFGCBFC;;E0C0CFGGGFFFFFFGFGGGG09
@M03495:530:000000000-LYBTV:1:1113:21956:22422 2:N:0:CTGGAGTA+AACCGAAC
ATATTTTGCCGTTGATAAACCAGCTAATTCCAAAGCTCACATGCTGACAGATCGGAAGAGCGTCGTGTAGGGAAAGAGTGTGTTCGGTTGTGTAGATCTCGGGGGGCGCCGGAGCATTAAAAAAAAAAAACAGAGAAAAAGAACGGGGATACAAAGACATCGGAAGATATATAGATCGTAGAGAAACAGAGAAATCATAGAGGACGATAGACGCAGGCGTGTATGCGAGTGTAGTGGAAGGTACATCACGG
+
BCCDDFFFFFCCGGGGGGGGGGHHHHHHHHHHHHHHHHHHHHHHHHHHHHHHHHGGGGHHHGGGGEEGHGHGGHHHHHHHHHHEGDGFGFGG24F44BF4GA/>E--:--:----:B00:0:F-;--:9-..////00/..;./...--./0000;///::......:00000:0:0./.:.0000//////0000000000/.9-9...;0.----.-.-.:000..--;;000/.00/.;0000000;.
@M03495:530:000000000-LYBTV:1:1113:9451:22429 2:N:0:CTGGAGTA+AACCGAAC
ATATTTTGCCGTTGATAAACCAGCTAATCCTGAAAAAAAAATCAAAGCTAAAAACTACAATGCTAAGACCACGATGTGACTGCTATCAAAGTTAGATATATATGTAAATTATTCATCTGTCAAATCCTAGAATTATATCATACCTGCTCCAGCAATCACGACCTGTAATGGTTTAGTGGGTTGTTCACTGTTTCTGAAAAATGAAGATAGTTGTCCAGCTTCCAAAAAGTTTATTGTGTTTTCTAGTGGCG
+
AABBBFFFFFDAFGAGGGGGGGFHHHHHHHHHDBHHHGGGGHHHHHGHHHHGHHGHHHHGHFHHHFHHHGGHGEHGHHHHHHHHHHGHHHHFGHHHHHHHHHHHHHHHHHHHHHHHHHFHHGHG?3?BGHHHHHHGHHHFHHGGHHFFHHFHHHGFHHHGGGGGHFHDGHHGDGHH=GHGGGGGHFHHHHHHFG<<GGHHECFHHHHHHHHHHHE;CFHHHG=:GG.;:BFBBFFGFFCFFBBGFGFF..-
@M03495:530:000000000-LYBTV:1:1113:4624:22444 2:N:0:CTGGAGTA+AACCGAAC
ATATTTTGCCGTTGATAAACCACCCTCCCTGTGGTCGTTATCTTGCTCCTTCTGTCGTCAACGAATTTACTAATTCCAAAGCTCACATGCTGACAGATCGGAAGAGCGTCGTGTAGGGAAAGAGTGTGTTCGGTTGTGTAGATCTCGGTGGTCGGCGGATCATTAAAAAAAAAAAAATAGAACATGAGCATGACACACGAAGTGGGACCAGTGAGCGCATAGCGCATGTATTGCGTGCGATGTGTCCGCAA
+
?ABBCFFFFFCCGGFGGGFGGGGGGHHGGFHHHHHHGGGHHHHHHHHHHHHHHHHGGGGHGHGGFHHHHHHHFHHHHHBGHHHHHHHHHHHHGHHHHHHHGGGGFHHGGGGFGGHGHGHHHHHFBBGGGBHGGGGGDF@D22>>22??/??<1>--<A---.;0:0<CG-;:@----./////////:/9;//:///.--.../9.....:/9///---..//---..://///..:.-9..:////.---
@M03495:530:000000000-LYBTV:1:1113:23824:22464 2:N:0:CTGGAGTA+AACCGAAC
CTATTTTTCCGTTGTTAAACCAGCTAATCTTGAAAAAAAAATCAAAGCTAAAAACTACAATGCTAAGACCACGATGTGACTGCTATCAAAGTTAGATATATATGTAAATTATTCATCTGTCAAATTGTAGAATTATATCATACCTGCTCCAGCAATCACGACCTGTAATGGTTTAGTAGGTTGTTCACTGTTTCTGAAAAATGAAGATAGTTGTCCAGCTTCCAAACAGTTTATTATGTTTTCTAGTGGTG
+
111113@3>DAC1A113FGG110B1FHFG33D3AAFBEE//BFF1A1011AAGHGGH1GB1112DFGG10B/A///0BF2B@>1@G02GEBFG2@1BDFG2D222B22F2BGHDHFH2G2G221B11BDGFG21B2F2B2FF1FGBG1BB<10<BFGFHCC@//?D11?@FFGF1111?11=0..11<=F1GFB>D=DD0..<D000<0=GDG<0;0/::CG/:0C..;CB00<C0;90;C/;B9CG09;.
@M03495:530:000000000-LYBTV:1:1113:24149:22470 2:N:0:CTGGAGTA+AACCGAAC
ATATTTTGCCGTTGATAAACCACCCTCCCTGTGGTCGTTATCTTGCTCCTTCTGTCGTCAACGAATTTACTAATTCCAAAGCTCACATGCTGACAGATCGGAAGAGCGTCGTGTAGGGAAAGAGTGTGTTCGGTTGTGTGGAGGTCGGGGGGTGCAGCATGAGTTCAAAGAACAGGTGAGCGTAGGTTGGGTGGTCATGTCGGACCCCCAGATCGGTAGAGCGCTGTGAGGGGGCAGCTGGACGGTGATAG
+
AAAAAFFFBFDAG1AABDGFG0AFEFF0ACGFHHABEAEHHFFFG1AAG1AFFHGHAFFEA1/AAGHHFGFGGHHHHFD1FHHFGFGF11@BGFHHHFCCAFAAFFEE??/>/?01B/0F/<B<B1BDGH2<//?//?00/1///0<>@<--;--///-///99//;////--//-9//:/-;9--;;B---:;-//;;9/---;-------/;9--9-///;----///--------//9-----;9///
@M03495:530:000000000-LYBTV:1:1113:17642:22478 2:N:0:CTGGAGTA+AACCGAAC
ATATTTTGCCGTTGATAAACCAGCTAATCCTGAAAAAAAAATCAAAGCTAAAAACTACAATGCTAAGACCACGATGTGACTGCTATCAAAGTTAGATATATATGTAAATTATTCATCTGTCAAATCCTAGAATTATATCATACCTGCTCCAGCAATCACGACCTGTAATGGTTTAGTGGGTTGTTCACTGTTTCTGAAAAATGAAGATAGTTGTCCAGCTTCCAAAAAGTTTATTGTGTTTTCTAGTGGAG
+
ABBBBFFFFFBBGGGGGGGGGGHHHHHHGFGHHHHHHGGGGHHHHGHHHHHHHHGHHHHHHFGHHHHHHFGHGGHGHHHHHHBGHFFHHHFGHGFHHHHHHHHHHHHHHGHHHHHHHHHGHHHH4??FGHHHHGHFH4HHGFGGBHFHHHFF?GGHHHHGGGGGHGHHHHHGHFHHFGHHDGG<GHHHHHHHGHHHHHHEHHHFFFBFGHGHHH0CCGGGHH;C0CCFDBFGGFFB;;CFFFBF0BC0;0;
@M03495:530:000000000-LYBTV:1:1113:15289:22485 2:N:0:CTGGAGTA+AACCGAAC
ATATTTTGCCGTTGATAAACCAGGACTCAGGCTGGACCAAAGCTCACATGCTGACAGATCGGAAGAGCGTCGTGTAGGGAAAGAGTGTGTTCGGTTGTGTAAATCTCGGTGGTCTGCGGGTTATTGAAAAAAAAAAATAAATGTATGCAAGAGGATGAGCCGACGTTAGATAGGAAGAGCGAGGTGTAGTGGACGAGTGAACACCGATGAAGGGAGGTGGTCGATCGGGTGGGCGCGCTAGGGAGTGTGAA
+
AABBBFFFFFDAEEGGGGGGGGHGEEHHHBGGFHGHHHHHHFHHGHFGFHGFFBHHHHB3FEEGGFGFGEEEEEGHGGGFGEHHHHH4FF3GFEEEGGG24444B4BB/<?E/34B3///>//222@2<@0<@@--<C00000=00<0000/;..///00:-----9/9009;/00..9/----.;;/9;B.//99-.;////..;--.//;/...-..../;-..9.-9-9-.--9---.../.9.////
@M03495:530:000000000-LYBTV:1:1113:22083:22536 2:N:0:CTGGAGTA+AACCGAAC
ATATTTTGCCGTTGATAAACCAGCTAATCCTGAAAAAAAAATCAAAGCTAAAAACTACAATGCTAAGACCACGATGTGACTGCTATCAAAGTTAGATATATATGTAAATTATTCATCTGTCAAATCCTAGAATTATATCATACCTGCTCCAGCAATCACGACCTGTAATGGTTTAGTGGGTTGTTCACTGTTTCTGAAAAATGAAGATAGTTGTCCAGCTTCCAAAAAGTTTATTGTGTTTTCTAGTGGAG
+
BBABBFFFFFCCGGGGGGGGGGHHHHHHHHHHGHHHHGGGGHHGHHFHHHHHHHGFHGHHHGHHHHGHHHHHGGHGFFHGHHHHHHBHHHHHHHGHHFHHHHGHHHHHGFHHGHHHHHGHHHHHHHHFHFHHHFHHHHHGHHGFHHAFGHGFCGHGHGHGGGGGHGHGHHHFHHHHHGFHFGGGHHHHHHFHBG=GHDGHHHHHHHCHHHHHHFF:CG:GHH;CBG:CDFGGGGFFGFCFGGBFGGGGG0A
@M03495:530:000000000-LYBTV:1:1113:13654:22543 2:N:0:CTGGAGTA+AACCGAAC
ATATTTTGCCGTTGATAAACCAGCTAATCCTGAAAAAAAAATCAAAGCTAAAAACTACAATGCTAAGACCACGATGTGACTGCTATCAAAGTTAGATATATATGTAAATTATTCATCTGTCAAATCCTAGAATTATATCATACCTGCTCCAGCAATCACGACCTGTCCTGGCAAACAACCTGCAGAAAAGCCAATCAAATATATTTTCACAAGAGATGGAATGTGAGGCAATAATAGAGTACAAAGGTTGA
+
AABBBFFFFFBBGGGGGGGGGGHHHHHHHHHHHHHHHGGGGHHHHHHHHHHHHHGHHHHHHHHHHHHHHHHHGGHGHGHHGHFHHHHHHHHHHHFHHHHHHHHHHHHHHGHHHHHHGHHHHHHHHHHGGHHHHHHHHHFHHHHFHHGHHHHHFHHHHHHGGGGGFHHHHHGHHHHGHHHGHHFHFFHHHHHHHH<GGFHGHHHGHHHHHHHHHFHHHFHFHHHHFFGGE.CFFFFGFGFFFFFFFFF0;9/
@M03495:530:000000000-LYBTV:1:1113:8593:22543 2:N:0:CTGGAGTA+AACCGAAC
ATATTTTGCCGTTGATAAACCAGCTAATCCTGAAAAAAAAATCAAAGCTAAAAACTACAATGCTAAGACCACGATGTGACTGCTATCAAAGTTAGATATATATGTAAATTATTCATCTGTCAAATCCTAGAATTATATCATACCTGCTCCAGCAATCACGACCTGTAATGGTTTAGTGGGTTGTTCACTGTTTCTGAAAAATGAAGATAGTTGTCCAGCTTCCAAAAAGTTTATTGTGTTTTCTAGTGGAG
+
ABBBCFFFFFCBGGGGGGGGGGHHGHHHHHHHGHHHHGGEGHGHHHHHHHHHHHGHHHHHHGHHHHHHHGGHDGHGHFHHHHFFHHHHHGHGGHHHHHHHHHHHHHHHHHHHHEHFHHEHHHHHHGHGHHHHHHHGHFHHHH3CFHHHHHGGFGHHHHHGGGCGHBHHHHFGFHGF>D<GDGGDHHGHHHFHHHDDGDGHHFHGFHGHHGHGHHHFCCCCFHC0F:;.CF0FFFGGGG:FBFGGFGGGF0.
@M03495:530:000000000-LYBTV:1:1113:6379:22553 2:N:0:CTGGAGTA+AACCGAAC
ATATTTTGCCGTTGATAAACCAGCTAATCCTGAAAAAAAAATCAAAGCTAAAAACTACAATGCTAAGACCACGATGTGACTGCTATCAAAGTTAGATATATATGTAAATTATTCATCTGTCAAATCCTAGAATTATATCATACCTGCTCCAGCAATCACGACCTGCGAAGTCGGCATGACCTGACGCGGAGTTGGTTCCGGGCACCGTCTGGATGGTCGTACCGGGACCGGACACGTGTCGCGCCTCCAAC
+
AAAAAFFFFFDAGGGGGGGFG00FGHHHGFGFDGD1GG?EEAGEHHGGHGHFFDAGGFBGHHHGGBGGFEHHGGHGGHEGHHHHHHHHDGFB@GHHFFEHHHHHFFHFGFHHHHHGH2EG2GGEB<1BGFGHHHEHHHFHGF1<GGHEHFCFCGFD@FFGCG?AH0>ACCFHGC--<<GFG0///..A??-EB9/;CBFAA-A@FE@9..9//;F-;/-9A9;->-=9-;---9ABA-;FAE@;9A---//
@M03495:530:000000000-LYBTV:1:1113:12585:22554 2:N:0:CTGGAGTA+AACCGAAC
ATATTTTGCCGTTGATAAACCAGCTAATCCTGAAAAAAAAATCAAAGCTAAAAACTACAATGCTAAGACCACGATGTGACTGCTATCAAAGTTAGATATATATGTAAATTATTCATCTGTCAAATCCTAGAATTATATCATACCTGCTCCAGCAATCACGACCTGTAATGGTTTAGTGGGTTGTTCACTGTTTCTGAAAAATGAAGATAGTTGTCCAGCTTCCAAAAAGTTTATTGTGTTTTCTAGTGGAG
+
AABBBFFFFFBBGGGGGGGGGGHGHHHHHGGGHHHHHGGGGHHGHHGGHFHHHHGHHGHHFHHGGHHHH?GHGGHGHHHHHFGFHHHHHHHHFHHHHHHHHHHGHHHHHHHHFHHHHHHHHHHHFGEFGFHHHHHHHHFFHHGFFHGHFGHHHHHHGHHGGGGGHHHFHHGBGGHHFGHHGGFDHHFFGHHGHGGGG=DGHHHGEGGHHGCGHFC;CBCGCH;G0GGEEFFFFGCFGGFFGFBFFEBFF9;
@M03495:530:000000000-LYBTV:1:1113:5708:22555 2:N:0:CTGGAGTA+AACCGAAC
ATATTTTGCCGTTGATAAACCAGCTAATCCTGAAAAAAAAATCAAAGCTAAAAACTACAATGCTAAGACCACGATGTGACTGCTATCAAAGTTAGATATATATGTAAATTATTCATCTGTCAAATCCTAGAATTATATCATACCTGCTCCAGCAATCACGACCTGTAATGGTTTAGTGGGTTGTTCACTGTTTCTGAAAAATGAAGATAGTTGTCCAGCTTCCAAAAAGTTTATTGTGTTTTCTAGTGGAG
+
A3ABAFFBFFD>EGGCFFGGGGGHFHHHHHHHHHGHHGCCEHHGHGBCFHFEGGFHHHFGHHGHE5GHDHHGFGGGHFFD4@3FGHBGGHH@GEHHHHHHHHHHHHHBGDHHHFHHHFHFFGHFF3?4BGGHHHGFB4BGHGF?DGCCGCBBGGHHHHFCDFGGHHEHHHHFGFGBFHGHDGGFHHHHFHHGHH=GGG0GHFHFGFHHHHGECFGGHGCGBC:;:C:.;F9FFGFG9F9CF/BFGGFB.0;
@M03495:530:000000000-LYBTV:1:1113:25844:22558 2:N:0:CTGGAGTA+AACCGAAC
ATATTTTGCCGTTGATAAACCAGCTAATCCTGAAAAAAAAATCAAAGCTAAAAACTACAATGCTAAGACCACGATGTGACTGCTATCAAAGTTAGATATATATGTAAATTATTCATCTGTCAAATCCTAGAATTATATCATACCTGCTCCAGCAATCACGACCTGTAATGGTTTAGTGGGTTGTTCACTGTTTCTGAAAAATGAAGATAGTTGTCCAGCTTCCAAAAAGTTTATTGTGTTTTCTAGTGGAG
+
AAABBFFFFFBAFGGGGGFGGGHHFHHFFFGHFGFFHGGGGHHHHHFHHFHGHGGGHHHHHHGHHGHHHHHHEGHGAFGFFF3GFHHHHHHGGHGGHHHHHGHHGFHHHEHHHHHHGHHHHHHHGF?FHHHHHEHHHHHHHHHFHHHFHEFCGHHHHBGGGGGGHGHHHHHFDHHGFDGEDGGGHHHHEGHHEFDGHBHHGFHHFFCFHHHHHHHCHGCHEG;GBGGGGGFFGGEGFBFFGGFFBFGBF0.
@M03495:530:000000000-LYBTV:1:1113:8481:22579 2:N:0:CTGGAGTA+AACCGAAC
ATATTTTGCCGTTGATAAACCAGGACTCAGGCTGGACCAAAGCTCACATGCTGACAGATCGGAAGAGCGTCGTGTAGGGAAAGAGTGTGTTCGGTTGTGTAGAGATCGGGGGTCGCCGGATCATTCAAAAAAAAAAAAGAAAGGAGCGAGAGACTGGTGAGATAATCTCATACGACATCAACAGTGAAAAGTCTAGGAGAGCACGACAGGAACGAGTGGGACACGGGTATAGAATGTTAGTAGACAAGTGG
+
CCCCDFFFFFDDGGGGGGGGGGHGHHHHHHHHHHGHHHHHHHHHHHHHHHHHHHHHHHGHHGGGGHFHGEGFEGHHGHGHHHHHHHGFHGHHGGGGGGGB4BB34D??E/<B//</<</->>G1111<DGGFC<C?--.../0./..--9--./00.0/0<000000000000..<-.000/0/000000/0000000/...0<-.---../....<......:.--<-00000000000000000:.000
@M03495:530:000000000-LYBTV:1:1113:14601:22579 2:N:0:CTGGAGTA+AACCGAAC
ATATTTTGCCGTTGATAAACCAGCTAATCCTGAAAAAAAAATCAAAGCTAAAAACTACAATGCTAAGACCACGATGTGACTGCTATCAAAGTTAGATATATATGTAAATTATTCATCTGTCAAATCCTAGAATTATATCATACCTGCTCCAGCAATCACGACCTGTAATGGTTTAGTGGGTTGTTCACTGTTTCTGAAAAATGAAGATAGTTGTCCAGCTTCCAAAAAGTTTATTGTGTTTTCTAGTGGAG
+
ABCCCFFFFFBCGGGGGGGGGGHHHHHHHFHHHHHGHGGGGHHHHHHGHHHHHHGHHHHHGHGHHHHHHHHFGGGGHHHHHFFFHHGHHHHHHHHHHHHHHHHHHHHHHHHHHHHHHHHHHHHGHHHHHHHHHHHHHHHHHHFFHHFHHHFGFHFHHHHGGGGGHHHHHHGGGHHHFHHGGGGGHHGFHHHGHHDGHHHHHHHEGGGHGFFGHHHGHGCG0G0CFHAAEFFGGGGGFFFGFFFGGEFG.99
@M03495:530:000000000-LYBTV:1:1113:27012:22597 2:N:0:CTGGAGTA+AACCGAAC
ATATTTTGCCGTTGATAAACCAGCTAATCCTGAAAAAAAAATCAAAGCTAAAAACTACAATGCTAAGACCACGATGTGACTGCTATCAAAGTTAGATATATATGTAAATTATTCATCTGTCAAATCCTAGAATTATATCATACCTGCTCCAGCAATCACGACCTGTAATGGTTTAGTGGGTTGTTCACTGTTTCTGAAAAATGAAGATAGTTGTCCAGCTTCCAAAAAGTTTATTGTGTTTTCTAGTGGAG
+
3AABBFFFFFBBGGGGGGGGGGHHHHHGHGHHHHHHHGGGEHHFHH5GHGFHHHGHHGHHHHHHHGHHHGHGEGHGHGGFGHCHHHHHHHHHHGFFHEGHHGHHHHHHHHHHHGHHHHHHHGGFHHHFHHHHHHHHHHHHHH3FGHAG3GBCFGHHCGHGGGGGHHHDGHHHHGB1>GGGDGGGHHHHHFHHHHDGGGE0GFHGBCGHFHHHHHC;CG/FHF:0:C:.;CCFBFBBFFFFBCFB00=CA0:
@M03495:530:000000000-LYBTV:1:1113:10232:22603 2:N:0:CTGGAGTA+AACCGAAC
ATATTTTGCCGTTGATAAACCAGGACTCAGGCTGGACCAAAGCTCACATGCTGACAGATCGGAAGAGCGTCGTGTAGGGAAAGAGTGTGTTCGGTTGTGTAGATCTCGGTGGTCGGCGGATCATTCAAAAAAAAAAAAGACAAAAGAAAGGCAAGGCATCAAGTGTTGAGAGCCACAACGTAGACAAAACATACACTAATAACATCATGCACTCGAGCATTCACTAGTTCACTGAGTGACATCCCATCAAA
+
CDDCCFFFFFDCGGGGGGGGGGHGHHHHHHHHHHGHHHHHHHHHHHHHHHHHHHHHHHHHHGGGGGHHEBA>EEHGHHGHHHHHHHHHHGGHFGFGGGG?EF444DBCF?EE/3<//</@//0111==?DGGGC--:-../://./../0........0/00000:0.00.0.:;/..:-9..;00//.:9000000/000:0000000000::...:-000000000000::000:000000;.0:/000
@M03495:530:000000000-LYBTV:1:1113:24077:22615 2:N:0:CTGGAGTA+AACCGAAC
ATATTTTGCCGTTGATAAACCAGCTAATCCTGAAAAAAAAATCAAAGCTAAAAACTACAATGCTAAGACCACGATGTGACTGCTATCAAAGTTAGATATATATGTAAATTATTCATCTGTCAAATCCTAGAATTATATCATACCTGCTCCAGCAATCACGACCTGTAATGGTTTAGTGGGTTGTTCACTGTTTCTGAAAAATGAAGATAGTTGTCCAGCTTCCAAAAAGTTTATTGTGTTTTCTAGTGGAG
+
ABCCCFFFFFCCGGGGGGFGGGHHHHHHHHHHHHHHHGGGGHHHGHGHHHHHHHGHHHHHHHHHHGHHHHHHGGHGHFGHHHGHHHHHHHHHHHGHHHFHHHHHHHHHHGHHGHHHGHHHHHHHGHHHHHHHHHHHHHGHHHGFHHFHHHHHFHHHHGHGGDGGHHHHGHHHHHHHFHHCEGCGHHGFHHHHGHGHGGGHHGHHFHGHGHHHGHHCFGBGHF;:;;C?CBFGGGEFGFFGGGGGEFGGG:A
@M03495:530:000000000-LYBTV:1:1113:10333:22656 2:N:0:CTGGAGTA+AACCGAAC
ATATTTTGCCGTTGATAAACCACCCTCCCTGTGGTCGTTATCTTGCTCCTTCTGTCGTCAACGAATTTACTAATTCCAAAGCTCACATGCTGACAGATCGGAAGAGCGTCGTGTAGGGAAAGAGTGTGTTCGGTTGTGTAGACCTCGGGGGGGAGGGGAACGCAAAAAAAAAAAAGAGAGGGAGGATTGCAAAGGCTACTGCGGCATGTGTTGTGGTGTGGGACACGGTTACGACACATAGAGTCAGTATT
+
AAAAABFFFFDAFF1GGGGGGGG0EGHGGHHFBGEGEEEHHHHHHHHHHGFHHEHHGGGHFHCFGAGHFFFGDGHHGHHHFFFHFFGHHHEHFGBHGFFHGGGGHHFGGGGEC?GFHGGFEHGFBB1B0<>C?FC/</02121<@1?///--9-------------9A@9----------------//-/////--//-9//------/9//---;----;------9:--/------/////////9/:/
@M03495:530:000000000-LYBTV:1:1113:7180:22657 2:N:0:CTGGAGTA+AACCGAAC
ATATTTTGCCGTTGATAAACCACCCTCCAAAGCTCACATGCTGACAGATCGGAAGAGCGTCGTGTAGGGAAAGAGTGTGTTCGGTTGTGTAGATCTCGGTGGTCGCCGGATCATAAAAAAAAAACGTCAGCATTGGCGCACCACACTAGGCTAGCACAGTAGGCTGAGCTGTGAAAGCTGACGCTCGTGGTATACGGTGTGACCTGAAGGTACAGAGATCATCCGTGTATCGAAGGGTATCAATGTGTAGG
+
BBBBBFFFFFBBGGGGGCFGGGGGGHHGHCHHGHHHHHHHBGHHGHHHHFHGGGGGHHGGDFEEHHFFF?BFHHGFGFDFGGEEEFGGE2F3B44@40?/?E>3>/?////<B33322@<C//-.<0.<.<<0000/<.---:..;//0/:0::/00//:00000.../0/0/090;B;;:/.::.--...///9;...A.////://////:////./;////.;9..//../...;////////:/:9/
@M03495:530:000000000-LYBTV:1:1113:12472:22665 2:N:0:CTGGAGTA+AACCGAAC
ATATTTTGCCGTTGATAAACCACCCTCCCTGTGCCAAAGCTCACATGCTGACAGATCGGAAGAGCGTCGTGTAGGGAAAGAGTGTGTTCGGTTGTGTAGATCTCGGTGGGCGCCGTGTCATTTAAAAAAAAAAAAAATGGAAAATGTAGGCTGTGCGTGGAAAGAACAATATGTGACGACATGATGAATATGTTATGTAGAGTGCTGTAGGAACGTGTGGAAGGCAGGACACTGACTCAGTGTCAAGCAGA
+
ABCCCFFFFFCCGGGGGGGGGGGGGHHGGHHHGHHHHHHHHHHHHHHHHHHHHHGHHHGFFGHHHGGGGEGEFHHGHHHFHHHHGHGFHGGFGGGG2FFFFBDBCF/E///>//>//02>2G222@>@<>@C<-<<-.00<00/00000000.;/0...-.00././//00000000.;--.0000000;00:00:9:090000090900000.9.;/..;0/..9.-../.;000000000:00000/9/
@M03495:530:000000000-LYBTV:1:1113:20104:22697 2:N:0:CTGGAGTA+AACCGAAC
ATATTTTGCCGTTGATAAACCACCCTCCCTGTGGTCGTTATCTTGCTCCTTCTGTCGTCAACGAATTTACTAATTCCAAAGCTCACATGCTGACAGATCGGAAGAGCGTCGTGTAGGGAAAGAGTGTGTTCGGTTGTGTAGATCTCGGTGGGCGCCGGATCAATAAAAAAAAAAACGGACACGGAGTGAGATGACCAGGGTCAGTGAAGGATAAGGAAGAAGTGGGCATGAGAGAAGAGGAAAGCAGGAGG
+
BCCCCFFFFFCCGGGGGGGGGGGGGHHGGHHFHHHHGGGHHHHHHHHHHHHHHHHHGGGHGHGGGHHHHHHHHHHHHHHHHHHHHHHHHHHHGHHHHHHHGFGGHHHGGGGEGHHHHGHHHHBGDBFFFGFGGGGGGF22>@22@>0=/??//------.<.000<00<-<@-9-.-..--.<--..<0<0000000...</./000000.<00000/..</<:0..//.0<00.0/0.../<</0/.9.<
@M03495:530:000000000-LYBTV:1:1113:8731:22699 2:N:0:CTGGAGTA+AACCGAAC
ATATTTTGCCGTTGATAAACCAGGGACTCAGGCTGGACCAAAGCTCACATGCTGACAGATCGGAAGAGCGTCGTGTAGGGAAAGAGTGTGTTCGGTTGTGTAGATCTCGGTGGGCGCCGTATCATTAAAAAAAAAAAAAGAAGGAATAGACACTAGAGGGTGAAGAGTCATAAGTGAGTAGTAGAGGAGCGTGTAGGATAGAGTACTGCGAATACGAGATCGGTAGAGACATAATGAATGTGTTGTAACGG
+
BCCCCFFFFFCCGGGGGGGGGGHGGGGHHHHHHHHGHHHHHHHHHHHHHHHHHHHHHHHGHHGGGGHHHGEGGGGHHHHGHHHHBGHHGHHHHGGGGGGGB4B?44BGGG<ED//<//<//00>>F2@>2GGFF-<<--.../../000000/0/000/....00:.0<000<0:00000000000<...-.../<B000000<0000<.---.0.....0..<..00<//000:000<000:/./000<-
@M03495:530:000000000-LYBTV:1:1113:5541:22718 2:N:0:CTGGAGTA+AACCGAAC
ATATTTTGCCGTTGATAAACCACCCTCCCTGTATTCCAAAGCTCACATGCTGACAGATCGGAAGAGCGTCGTGTAGGGAAAGAGTGTGTTCGGTTGTGTAGATCTCGGGGGTGGGCGGGTCATTAAAAAAAAAAAGAGAGGAGACTTCGGTATCAGGAGGAGGGAAGATACTAAGAAATATAGGCGGATAGACGATGAGGTGGACAGTGTAGCACATACACATGTAGGTCCTCGAGGTAACAGGCGCTGGA
+
BBBBBFFFFFBAFGGGGGDGGGGGGHHGGHHHGHHHHHHFHHHHHHHHHEHHHHHHHHHHGGGGGHHGGFGGGHHHHGBGHHHHGGFGGEFGGFD?EG24B44444B?//<//>///-<<-<0;000;;-@?@--../;..:9..///.;.../////.....-...9/;////;/////9////----.///.9.9///;...//.9///////.//////9//;///////...-;/////.9-----.
@M03495:530:000000000-LYBTV:1:1113:19043:22726 2:N:0:CTGGAGTA+AACCGAAC
ATATTTTGCCGTTGATAAACCAGCTAATTCCAAAGCTCACATGCTGACAGATCGGAAGAGCGTCGTGTAGGGAAAGAGTGTGTTCGGTTGTGTAGAGCTTGGTGGTGGCCGGATCACTAAAAAACCAAGAATAAGAGTAGCTATAAGTCAACTCAACACACGAAGTAGAGACTGAAGAACAACCCCGTACACGCGGCACTCTCCAATAGACATAGGTGAGATGGCGGGTTCGCGCAAAGCCAGGACGAGGG
+
AABBBFFFFFBAEGAGGGGCGEHHGFHHFBFHHHFHHHHHHHHHHHHHHHGHHHEFGGHHHGEEGAEFF5EFFHHHHHHGHGE3FEGFEEE?2@3434B33>3?E//?00///<<023322BG@/<?/002@221?1111<11111<<111111110>>F.--<.<GB00</00/<00////:...-:-..0.--:---//00//://////////99/9////.----..-------/:.....9-----
@M03495:530:000000000-LYBTV:1:1113:8091:22735 2:N:0:CTGGAGTA+AACCGAAC
ATATTTTGCCGTTGATAAACCAGCTAATCCTGAAAAAAAAATCAAAGCTAAAAACTACAATGCTAAGACCACGATGTGACTGCTATCAAAGTTAGATATATATGTAAATTATTCATCTGTCAAATCCTAGAATTATATCATACCTGCTCCAGCAATCACGACCTGTAATGGTTTAGTGGGTTGTTCACTGTTTCTGAAAAATGAAGATAGTTGTCCAGCTTCCAAAAAGTTTATTGTGTTTTCTAGTGGAG
+
AAAABDFFFFCCGGGGGGGGGGHHHHHHGHHHGHHHHGGEEHHGHHHHHGGBHHGHHGHHHHGHHGHHHFHHEGHGFGHHHHGHHHFHHHHHHHGHGGHHHHHHHHHHHHHHHHHGHHHHHHHHFBGHFHHHHHHHHGHHHHHFGHHHHHHHHHHHHGHDDDGGHHHHGHHHHHHHHHHHGGGGGHHHHHHHHG=DHHHHEGHHHFGGGHCBGHHBCBGFHG/C00.;.9B;BFGBBB:FFC0;CFFFE;A
@M03495:530:000000000-LYBTV:1:1113:9031:22763 2:N:0:CTGGAGTA+AACCGAAC
ATATTTTGCCGTTGATAAACCAGTTGGCTCTAGCTGCCATGCAATGTCACAACCACTTCTTGCCCTCCAAAGCTCACATGCTGACAGATCGGAAGAGCGTCGTGTAGGGAAAGAGTGTGTTCGGTTGTGTAGATCTCGGGGGTCGCCGGGTCATTAAAAAAAAAAAAAAAAAGGGAGATCTGGGGAGAGAGATAGAGAGTGTTTATCACGTATGATGAAAGGTGCACACGATACTGCAAGATACGTAGGAT
+
BCBCCFFFFFCBGGGGGGGGGGHHHHHHHHHHHHHHHHHHHHHHHGHHHHHHGGGGHHHHHHHHHGHGHHHHHHHHHHHHHHHHHHHHHHHGGGGHGHGGGGGGHHHHGHHHHHHHHFFGHHGGFEDGD23?333BDGE/?A<.<-<<--.-;000000:--;-;-------.....9/0000/9.-.....0000;0;0000/:0:00../;/0990000.900000.--.:-090000/000.00..09
@M03495:530:000000000-LYBTV:1:1113:8430:22820 2:N:0:CTGGAGTA+AACCGAAC
ATATTTTGCCGTTGATAAACCAGCTAATCCTGAAAAAAAAATCAAAGCTAAAAACTACAATGCTAAGACCACGATGTGACTGCTATCAAAGTTAGATATATATGTAAATTATTCATCTGTCAAATCCTAGAATTATATCATACCTGCTCCAGCAATCACGACCTGTAATGGTTTAGTGGGTTGTTCACTGTTTCTGAAAAATGAAGATAGTTGTCCAGCTTCCAAAAAGTTTATTGTGTTTTCTAGTGGAG
+
BBBBBDFFBDD2EFGGGGBGFFHHHGHHHGHH5GFHHGGGCHHHGHHGHHHHEHGHHHHHHHHHG5FHH2GHEGHGHHGHHHGGFHFFFGHGGH4G4FGHHHHHGHHHHHHHHHGHHGHHFGHHHB3FGGHHHFHHHHHGHHGH1FFBFHHHBFGHGHH/D@/CCDGGFHFFHHHHFFFAGGCGHHGHGFGHHHDGHHHFGHHHHGGHHHGFBGGFFG/;GHG0CG:AD9B0FF00BCCFFF0BFFGGG0.
@M03495:530:000000000-LYBTV:1:1113:26317:22821 2:N:0:CTGGAGTA+AACCGAAC
ATATTTTGCCGTTGATAAACCAAAGCTCACATGCTGACAGATCGGAAGAGCGTCGTGTAGGGAAAGAGTGTGTTCGGTTGTGTAGATCTCGGGGGTCGCCGTATCATTAAAAAAAAAAAATAAGGTGTAAATGTAGAGCGACTGGAGGTCGCGATATGTGATAGAGAGAGGTTGGAGAGCTGCTTGCTTACCATACTGAAGACCTAGAGAGAAGTGATCTATTAGTCTACGTTAACCGGCAATGGAGGCTG
+
BCCDCFFFFFCBGGGGGGGGGGHHHHHHHHHHHHHHHHHHHHHHGGGGHHGEGGGGGHHHHGHHHHHHFHFGBFGGGGGGGGCHG444F4FF/>@//</?@//002?22>>FF?/A>CC-.0000000000:0;:00:0;---../.../-----.-000:0;0000....0//-0:0..00:00090000/000/00:0:0//000000..0/0000000;:0::0000.;;/.00-----0000/....
@M03495:530:000000000-LYBTV:1:1113:11715:22823 2:N:0:CTGGAGTA+AACCGAAC
ATATTTTGCCGTTGATAAACCAAAGCTCACATGCTGACAGATCGGAAGAGCGTCGTGTAGGGAAAGAGTGTGTTCGGTTGTGGAGATCTCGGTGGTCGCCGTGTCATTTAAAAAAAAAAAAAAAAGAATAATGCAAAGCAGGGATGCAGAGGTTTAGTGGGGTATTTTACCACATAAAAGGAGTAAGAGCCTAGTTATGCAAAATCAGCATGATAAACACTTGCAGACGGTATGAGCGCAATAGACATCAA
+
CCCCCFFFFFCCGGGGGGGGGGHHHHHHHHHHHHHHHHHHHHHHGGGEBFGGFGGGGHGHHGHHHHHGFGDFBGHEGGGGGG1B133BFGGG1A1/3//?@E/BFB??EGFG3DDGCD?<--<-<...0:0000000:/0/.-././000..0/000;0..-.:000000000.000000././/0000/./0/0:0000000/000000;00000;00.0000:00.-....0000-:--;00000;000
@M03495:530:000000000-LYBTV:1:1113:20236:22836 2:N:0:CTGGAGTA+AACCGAAC
ATATTTTGCCGTTGATAAACCAGTCAGGAGTCCAAAGCTCACATGCTGACAGATCGGAAGAGCGTCGTGTAGGGAAAGAGTGTGTTCGGTTGTGTAGATCTCGGTGGGCGCCGGATCATTAAAAAAAAAAAAAACGTGCAGGAGGTGTAGCAAGACGTTGGCTGTCAGTGTCGAGCTCGTATTGTCAGAAAGTCAGGGGAATTCAGCACGCGCTTATCGATAATAGAATCATACACGATTGATACACATGA
+
BCCCCFFFFFDEGGGGGGGGGGHHHHHHHGHHHHHHHHHHHHHHHHHHHHHHHHHHGGGGHHHGGGGEGGGGHGHHHHGHGHHHGFHGGGGGEGEE3444BBBF/EA//</E/////02D2>22F/<A?AD@--.-::..1......0<1111/</.<..:00..011111:..-9.<.-./011<1111001111/.-../0<1111<-----..11.....11<1111111100.-...011110<0<0
@M03495:530:000000000-LYBTV:1:1113:22095:22842 2:N:0:CTGGAGTA+AACCGAAC
ATATTTTGCCGTTGATAAACCAGCTAATCCTGAAAAAAAAATCAAAGCTAAAAACTACAATGCTAAGACCACGATGTGACTGCTATCAAAGTTAGATATATATGTAAATTATTCATCTGTCAAATCCTAGAATTATATCATACCTGCTCCAGCAATCACGACCTGTAATGGTTTAGTGGGTTGTTCACTGTTTCTGAAAAATGAAGATAGTTGTCCAGCTTCCAAAAAGTTTATTGTGTTTTCTAGTGGAG
+
ABBCCFFFFFCBGGGGGGGGGGHHHHHHHHHHHHHHHGGGGHHHHFHHHHGHHHGHHHHHHHHHHHHHHHHHGGHGHFHHHGHFHHHHHFGGHHHFFHHHHHHHFHHHHGHHHHHHHHFHHHHHHFEBFGFHHHHHHHHFGHGHFHFHFHFGHHHHEGFGGGGGHFHGHHHBHHHHHHGHFGGGHHHHHHHHGFDDFFHGGFFHHHHFHHHHGHGBCGFGHH;CGH..C:FFEGFFBF/CFFGFEFBB.:A
@M03495:530:000000000-LYBTV:1:1113:26408:22853 2:N:0:CTGGAGTA+AACCGAAC
ATATTTTGCCGTTGATAAACCAGCTAATCCTGAAAAAAAAATCAAAGCTAAAAACTACAATGCTAAGACCACGATGTGACTGCTATCAAAGTTAGATATATATGTAAATTATTCATCTGTCAAATCCTAGAATTATATCATACCTGCTCCAGCAATCACGACCTGTAATGGTTTAGTGGGTTGTTCACTGTTTCTGAAAAATGAAGATAGTTGTCCAGCTTCCAAAAAGTTTATTGTGTTTTCTAGTGGAG
+
AABBBFFFFFBBGGGGGGFGGGHHHHHFHFHHHHHHHGGGGHHGHFBFHHHHHHEGHHHHHHHHHFHHHGHHGCHGHGHHHEFGGHHHHHHHHHGHHHHHHHHHHHHHHHHHHHHHHHHHFGFHGFCFHFHHHHHHHHHHHHFBGHHFHHFGFGHHFHHGGCGGHHHHFHFGHEHHBGFADGGGHHGHHHHHGFDDDDFDGHHHFGGHHHHFHHGCGHBFGH/CGH:9CFFFEFGGGF;CF9BFFFFBG0:
@M03495:530:000000000-LYBTV:1:1113:26751:22884 2:N:0:CTGGAGTA+AACCGAAC
ATATTTTGCCGTTGATAAACCAAAGCTCACATGCTGACAGATCGGAAGAGCGTCGTGTAGGGAAAGAGTGTGTTCGGTTGTGTAGATATCGGGGGGCGGCGTATTATTTAAAAAAAAAAAATACGCAGCGAGGGCGGCAGTCAGATAATGACCAAGACAACATGATCGTGCCGTTAACATATGTTGTGAACCCATGATCTATGATCTAGGCACAAATGTCTCTTCGATGTCGTAAGACGCGATGTAGATTG
+
CCBCCFFFFFCCFGGGGGGGGGHHHHHHHH4DBBDGHHHHHHHHGGGGHHHGFGGGGGHHHGHHHHHHGHEFFFGGGGGGGG?B3@44B@EE//<--------.0:;B00;:BB@DC--9-.00...-------.-----:0000000000000...///..;0000./...-..;.0000;00;0;.00:..9//::0:0:00;00:00/0.//.00:000000..00:0.....009-;--.:00000:
@M03495:530:000000000-LYBTV:1:1113:21474:22935 2:N:0:CTGGAGTA+AACCGAAC
ATATTTTGCCGTTGATAAACCAGCTAATCCTGAAAAAAAAATCAAAGCTAAAAACTACAATGCTAAGACCACGATGTGACTGCTATCAAAGTTAGATATATATGTAAATTATTCATCTGTCAAATCCTAGAATTATATCATACCTGCTCCAGCAATCACGACCTGTAATGGTTTAGTGGGTTGTTCACTGTTTCTGAAAAATGAAGATAGTTGTCCAGCTTCCAAAAAGTTTATTGTGTTTTCTAGTGGAG
+
BBBCBFFFFFCBGGGGGGGGGGGHHHHHHFHHHHHHGGGGGHHHHHGGHHGHHHGHHHHHHHHHHHHHHHHHGGHGHHHFHHHHHHHHHHHHHHHHHFHHHHHHHHHHHHHHGHHHGHHHHHHHGFHFHHHHHHHHHHHHHHDCGHEHHGFGGHHHHFHGGGGGHHHHHHHGGHHHFH0GGGGGHHHHHHHGFDDHHFHHHHHFDG:GHHHHGFGGCGCGFG;GGF.:CFFFGGGGGGBFBFGBFGGFG:?
@M03495:530:000000000-LYBTV:1:1113:21669:22935 2:N:0:CTGGAGTA+AACCGAAC
ATATTTTGCCGTTGATAAACCACCCTCCCTGTCCAAAGCTCACATGCTGACAGATCGGAAGAGCGTCGTGTAGGGAAAGAGTGTGTTCGGTTGTGTAGATATCGGTGGTCGGCGTATCATTAAAAAAAAAAAAAAACTCTGGTATACAACGTCGTAACATGAGAGAAATATATACATTGAAGAGCTGGTGACAAACTTCTACAACTGAAGCACTAATGCATATGTGCGTATCGTAGGTATTGATCATCTAC
+
BBBBBFFFFFBBGGGGGGGFGGGGGHHGGHFHHHHHHBHHHHHHHHHHHHHHHHHHHGGGGHHHGGGGEECGHHGHHHHHGGHFHGGFGGGGGGE243444BBFE/>//3</<<///<@F22@2@2>CGC----:-.00000:;000:0/-.:--9..0;/000/.;9;0000900009/;/:..//././///;9///;/////:/;////:////;/////////;.....;.;D///9/9;///////
@M03495:530:000000000-LYBTV:1:1113:14156:22965 2:N:0:CTGGAGTA+AACCGAAC
ATATTTTGCCGTTGATAAACCAGCTAATCCTGAAAAAAAAATCAAAGCTAAAAACTACAATGCTAAGACCACGATGTGACTGCTATCAAAGTTAGATATATATGTAAATTATTCATCTGTCAAATCCTAGAATTATATCATACCTGCTCCAGCAATCACGACCTGTAATGGTTTAGTGGGTTGTTCACTGTTTCTGAAAAATGAAGATAGTTGTCCAGCTTCCAAAAAGTTTATTGTGTTTTCTAGTGGAG
+
AACCCFFFFFCBGGGGGGGGGGHHHHHHHHHHHHHHHGGGGHHHHHHHHHHHHHGHHHHHHHHHHHHHHHHHGGHGHHHHHGHHHHHHHHHGHHHHHHHHHHHHHHHHHHHHHHHHHHHHHHHHHHGGHHHGHHHHHHGHHHHGHHFHHHHHCFHHHGHGGGGGHHHHHHHHHHHHFGHFDGGGHHHHHHHHHGDGHHHHHHHDGH<GFGGHHHGGFGCGHEHGCF...:CFGGGGFFFBFGGGGGGGG:A
@M03495:530:000000000-LYBTV:1:1113:20859:22975 2:N:0:CTGGAGTA+AACCGAAC
ATATTTTGCCGTTGATAAACCACCCTCCCTGTGGTCGTTATCTTGCTCCTTCTGTCGTCAACGAATTTACTAATTCCAAAGCTCACATGCTGACAGATCGGAAGAGCGTCGTGTAGGGAAAGAGTGTGTTCGGTTGTGTAGATCTCGGGGGGGCGCGTATGATTATAAAAAAAGCAAATAAAGGTTGAGCCTGAACCGTTAAATTCATACTTACGAGTCGCCTCGCGCCCAACTGACGCCGTACAATGTCG
+
BBBBBFFFFFBAEGFGFGGCFGGEEHHGGGHFHGGGFGGHHHHHHHHHHHHHHHHHEGGHGHFGGHHHHGGGHHHHHHGFHHHHHHHHHHHGHHHGHGHHGFGGHHHGGGGGGGFGHGHFEHFB?B?BBFFFGFDGG/2@>B2FHH0?/<------;--;/;9/////;BFFF..///////////./9/9/..//.-;..;///:////////9...;--..9.----;...///9..---.../9///.
@M03495:530:000000000-LYBTV:1:1113:25828:22978 2:N:0:CTGGAGTA+AACCGAAC
ATATTTTGCCGTTGATAAACCAGCTAATCCTGAAAAAAAAATCAAAGCTAAAAACTACAATGCTAAGACCACGATGTGACTGCTATCAAAGTTAGATATATATGTAAATTATTCATCTGTCAAATCCTAGAATTATATCATACCTGCTCCAGCAATCACGACCCTGGCAAACAACCTGCAGAAAAGCCAATCAAATATATTTTCACAAGAGATGGAATGTGAGGCAATAATAGAGTACAAAGGTTGAACAT
+
ABBBBFFFFFBBGGGGGGGGGGHGHHGHHGHHGHHHHGGGGHGHHHGHHHBFHHGHHHHHHGHHHHHHHGHGFFHGHHGFHGHHHFHHHHHGHHGHHHHHHHHHHHHHHHHHHHHHHHHHHHHHEFHGGGFHHHHHGFHHHHGFHHHHHEBFGGHHGGHGG@FGHHHHHHHHHHHGHHHHHHHHGHHHHHHHHH<GGHDGHHHHHHHGGHHHHHHGFHF0CF0CEGAFFGCFGGBBFFFFGFGCFFFGG0;
@M03495:530:000000000-LYBTV:1:1113:12256:23028 2:N:0:CTGGAGTA+AACCGAAC
ATATTTTGCCGTTGATAAACCAGCTCTAGCTGCCATAGCAATGTCACAACCACTTCTTGCCCTCCAAAGCTCACATGCTGCAGATCGGAAGAGCGTCGTGTAGGGAAAGAGTGTGTTCGGTTGTGGAGATCTCGGGGGGCGGCGGGTCATTAAAAAAAAAAAAGAGGGAAAGGATAGATGATAATCATGTGTGTAGTACGAGGAGAAAGATGTGTTCGTATTGACTATAGGTCCAGTTGAAGTGAGGGTGA
+
ABCCDFFFFFDCGGGGGGGGGGHHHHHHHHHHHHHHHHHHHHHHHHGHHEGGGHHHHHHHHHHHGHHHHHHHHHHHHHHHHHHHHHHGGGGHHHGGGGGGHHHHGGHHHHHHHHHHHHGGGGGG//2/22233FF//@--:-------:0B00:0:-9>;:9-../..;..../0000:00000:000::00..00000...;-...0;/00000/0..//::0000:000000000:;:00:000..:;.
@M03495:530:000000000-LYBTV:1:1113:13696:23040 2:N:0:CTGGAGTA+AACCGAAC
ATATTTTGCCGTTGATAAACCAGGGACTCAGGCGGACCAAAGCTCACATGCTGACAGATCGGAAGAGCGTCGTGTAGGGAAAGAGTGTGTTCGGTTGTGTAGATCTCGGTGGGGGCCGTGTCATTAAAAAAAAAAAAAAAGGTGAAGTGAGGAAGGAAGGGTAGAAGTGAGATGAAAAACATAGGAGTATGCACTATAAGGTATAGGACTGTGCGTGTAGGCAATTGTTAGTTGGACAAGTGTAGACGCAG
+
BCCCCFFFFFBCGGGGGGGGGGHGGGGHHHHHHGGGGGHHHHHHHHHHHHHHHHHHHHHGGGEGGHHHGEGFFGHHHHGHHHHHHHHHHFGHGGGFFGDB?D444FDFF<ED////<A//<0<11<1=FDCFF?-<----..001<11010.0/.../...BB.1111010110111<...01100/</111<000:111011111000/.<11..../1:00<000111111<0000..1111:1:.---
@M03495:530:000000000-LYBTV:1:1113:24236:23054 2:N:0:CTGGAGTA+AACCGAAC
ATATTTTGCCGTGATAAACCAGCTAATCCTGAAAAAAAAATCAAAGCTAAAAACTACAATGCTAAGACCACGATGTGACTGCTATCAAAGTTAGATATATATGTAAATTATTCATCTGTCAAATCCTAGAATTATATCATACCTGCTCCAGCAATCACGACCTGTAATGGTTTAGTGGGTTGTTCACTGTTTCTGAAAAATGAAGATAGTTGTCCAGCTTCCAAAAAGTTTATTGTGTTTTCTAGTGGAGG
+
AAABBFBFFFBAECBGFGFCGGHHHHHFHHHFHHGHEEGGHHHHHFFGHH5AGFHHHAGHEGEFFFHFGHHGEHEFHHHBFEGHHHHFFHGFHHHHHHHHHHHEGGHGGFHGGFHGEHHHHGHHB3FGGFFHHFGFHHHHGH2FGGHHHHFFHHHGFHGGGCEGHHHHGF1FHGB?FGCCFCGHHHHHHHHHHHDGHHFHGHHHHHHHHHGHHGBFHFHHHC0;;:.CBF0FGGGGFFFGBBFFFBF.0;.
@M03495:530:000000000-LYBTV:1:1113:17376:23077 2:N:0:CTGGAGTA+AACCGAAC
ATATTTTGCCGTTGATAAACCAGCTAATCCTGAAAAAAAAATCAAAGCTAAAAACTACAATGCTAAGACCACGATGTGACTGCTATCAAAGTTAGATATATATGTAAATTATTCATCTGTCAAATCCTAGAATTATATCATACCTGCTCCAGCAATCACGACCTGTAATGGTTTAGTGGGTTGTTCACTGTTTCTGAAAAATGAAGATAGTTGTCCAGCTTCCAAAAAGTTTATTGTGTTTTCTAGTGGAG
+
>AABCFFFFFBCGGGGGGGGGGHHHHHHHHHHHHHGHGGGGHHHHHHHHHHHHHGHHFHHGHHHHHHHHHHHGGHGHHHGHHHHHHHHFHHGHHHHHHHHHHHHHHHHHHHHHHHHHHHHHHHHHFHDHHGHHHHHHHHHHHFCGHHHHHFGGHHHHGHGGDCGHHHHHHHGGHHHFGFFGGGGHHHHHHHHHFHGHHHHHHH0DGCFHGHHHFGCHHHHHC;;0CCAE0FFGGGGGGBFGFFEBFGGG0:
@M03495:530:000000000-LYBTV:1:1113:18293:23087 2:N:0:CTGGAGTA+AACCGAAC
ATATTTTGCCGTTGATAAACCAGCTAATCCTGAAAAAAAAATCAAAGCTAAAAACTACAATGCTAAGACCACGATGTGACTGCTATCAAAGTTAGATATATATGTAAATTATTCATCTGTCAAATCCTAGAATTATATCATACCTGCTCCAGCAATCACGACCTCCTGGCAAACAACCTGCAGAAAAGCCAATCAAATATATTTTCACAAGAGATGGAATGTGAGGCAATAATAGAGTACAAAGGTTGAAC
+
ABBBCFFFFFCCGGGGGGGGGGGHHHHHHHHHHHHHHGGGGHGHHHHHHGHHHHGHHHHHHHHHHHGHHGGHGGGGHGHHHHHHHHHHHHHGHHHHHHHHHHHHHHGHHHHHHHHHHHHHHGHHHHHHGHHGHHHHHHHHHHFGHHGGFFHHGGHHFHHGGGGGHHHHGGFHHHHGGDGHHHGHHHHFG.GHHF<GHHH0FGHHGCCB0CGGA:GHHHHHHGF00;;CFFFFBF009CB0FG0/;;CBB90
@M03495:530:000000000-LYBTV:1:1113:19727:23100 2:N:0:CTGGAGTA+AACCGAAC
ATATTTTGCCGTTGATAAACCAGGACTCAGGCTGGACCAAAGCTCACATGCTGACAGATCGGAAGAGCGTCGTGTAGGGAAAGAGTGTGTTCGGTTGTGTAGATCTCGGGGGTTCCCCGATCCTGTGAAAAAAAAGCTATACTGTACTGCACTCAACTCCGACCGGATCGCGAGATCACTACGGTTGAGGCTCGGCCATTCTCGCCTGTATTGCACGACAGATGCCTTATCAGTGAAGCGTGGTAAGTAGG
+
>AAAAFFFFFDAGGGGGGGGGCE0FAGFFE0GEGEHHHHHAGHFHHGHHHFHHFAEFFHGHEEFGCCGG/BE>ABFG@/0FFGFGFEBFF0BECGGGEAFD1>2BEF0?/<///01@0/<>@/11?1=1>F0<--..00=0<;0:00;00</;C://0;::------.-..---9-///99/9-9--9;-;---;-;-/////---9-//////;9;-;--///;/////;//9/////----;///99/9
@M03495:530:000000000-LYBTV:1:1113:7968:23108 2:N:0:CTGGAGTA+AACCGAAC
ATATTTTGCCGTTGATAAACAAAAGCTCACATGCTGACAGATCGGAAGAGCGTCGTGTAGGGAAAGAGTGTGGTCGGTTGTGTAGATCTCGGGGGTCCCAGTATCATTAAAAAAAAAACATACACACTACTATATACGCATGCGCTCATCACACCGTGGAATACACTCTCCTAGACTATCTACAACATGCACACTTTCTAGAAAACGATATGTCGGTGCGCTGTAGAGACATATGTGAGACGACACACTGC
+
AABBBFFFBFB2EEGGGGGGGGFGHHHHGHGHHGHHGGFBFHHFDDFEHHHEGEECAFGHHEGHHA3FFFGG1BB>?>1>1>2F3@44@FG1///>//022223333B33?2<BD/<>.>111>1></</0000000<....0:.-:.00000;:-;.-909:CB90/00/;00000;0000;009.//;/;/./////9////./-...-9//.;-.-----./////..////;/////.----..///
@M03495:530:000000000-LYBTV:1:1113:21681:23127 2:N:0:CTGGAGTA+AACCGAAC
ATATTTTGCCGTTGATAAACCACCCTCCCTGTGGTCGTTATCTTGCTCCTTCTGTCGTCAACGAATTTACTAATTCCAAAGCTCACATGCTGACAGATCGGAAGAGCGTCGTGTAGGGAAAGAGTGTGTTCGGTTGTGTAGATCTCGGTGGTTGCCGGGTCATTAAAAAAAAAAAATAAGTAGAAAAGTGAGCTGCACAGATGCGAGACATCTCATCGCACGTAACGTCTACTAGGCGCAGAATACTTTGG
+
ABCCCFFFFFCBGGGGGGGGGGGGGHHGGHHHHHHHGGGHHHHHHHHHHHGHHHHHGGGHGHGGGHHHHHHHGHHHHHHHHHHHHGHHHHHHHHHHHHHHGGGGHHHGGGGEECGGHFHHEHGG??FFCHFGGEDGGD=FD222>2CF/CA//?0><--.<<=000000<::----.0000;9000//0000:000/00/09;0-.--./00000000..-;./..././.0000/;--:--/0000000/
@M03495:530:000000000-LYBTV:1:1113:20943:23133 2:N:0:CTGGAGTA+AACCGAAC
ATATTTTGCGTTGATAAACCAGCTAATCCTGAAAAAAAAATCAAAGCTAAAAACTACAATGCTAAGACCACGATGTGACTGCTATCAAAGTTAGATATATATGTAAATTATTCATCTGTCAAATCCTAGAATTATATCATACCTGCTCCAGCAATCACGACCTGTAATGGTTTAGTGGGTTGTTCACTGTTTCTGAAAAATGAAGATAGTTGTCCAGCTTCCAAAAAGTTTATTGTGTTTTCTAGTGGAGG
+
AAAAAFFFFBBBGGGGCFGFGGHHHHHFGHHHHFFFFG?EHGGCHFBGFGHGHGFHHFFHGF@GHGHFHHHFFHGH4GH4@EGF4GFHHHEFGHHBHHHHHHHHFFHHGHFEGFHFHHGHGEFH33BFGHHHHHGHHHHHHHBBGGHHFH2FGCGBGHDDC@AGGG<DGF?GFHHD1CG<CDDEHFHHHHHHHED<D0G.CDHBGB000;0BGFCBCGHHH/0::G9C9CFEGF09;;/BBFCFGFGF0;.
@M03495:530:000000000-LYBTV:1:1113:19618:23135 2:N:0:CTGGAGTA+AACCGAAC
ATATTTTGCCGTTGATAAACCAGGACTCAGGCTGGACCAAAGCTCACATGCTGACAGATCGGAAGAGCGTCGTGTAGGGAAAGAGTGTGTTCGGTTGTGTAGATCTCGGTGGGCGCCGGATCATTTAAAAAAAAAAACCAGTAGAGACGGTAAGAAACAAGAACAGTAACTAAGGTCGATAGAGAGCATATGATAACATTATAGCAAGATGGTCGGCAGTATGCGCAGGTAGAAAGTACGATGGTGGGCGC
+
ABBBBFFFFFBBGGGGGGGGGGHGGHHHHHHGHHGHHHHHHHHHHHHHHHHHHHHHHHHHHGGGGAGHGEGEEEHHHHGCGHHHHHHGHGHHFGGGGGFCF3?4??BGE/?E////<>//?>0111<1<GHDG@---....000CF0:..:..0:0//9.//////9;00009//00--...000..//9://////////////9/..:9/:/-----//9//9.-:-9/////////.....//.-.;-
@M03495:530:000000000-LYBTV:1:1113:18639:23137 2:N:0:CTGGAGTA+AACCGAAC
ATATTTTGCCGTTGATAAACCAAAGCTCACATGCTGACAGATCGGAAGAGCGTCGTGTAGGGAAAGAGTGTGTTCGGTTGTGTAGATCTCGGTGGTCGCCGTATCATTAAAAAAAAAAAATGAGGCAGTACACGGTGAGTGGTGCGTAATAGTGATGAAATGATAGAACAGACAACTATGTCTAGACACTACAGGGCGTTCAGAAGACGCATGTGCCGGGGTGGTGTACATGCATGCACTTCTACGTATGC
+
BBBBCFFFFFCCGGGGGGGGGGHHHHHHHHHHHHHHHHHHHHHGGGGGHHHGGGGGGHHHHGHHHHHHGHFFBFGEGFGGGGFF3D4BGBGF1EA13///>//B0B?G4??FGGDFCCF?011=0...01111.-<<..00.0.0::...0000:000000000:0000///.//.;0000;000090/0/900/..---.000;:0;.-9..0000:------..;;00900000000000000.900/0
@M03495:530:000000000-LYBTV:1:1113:22184:23143 2:N:0:CTGGAGTA+AACCGAAC
ATATTTTGCCGTTGATAAACCAGCTAATCCTGAAAAAAAAATCAAAGCTAAAAACTACAATGCTAAGACCACGATGTGACTGCTATCAAAGTTAGATATATATGTAAATTATTCATCTGTCAAATCCTAGAATTATATCATACCTGCTCCAGCAATCACGACCTGTAATGGTTTAGTGGGTTGTTCACTGTTTCTGAAAAATGAAGATAGTTGTCCAGCTTCCAAAAAGTTTATTGTGTTTTCTAGTGGAG
+
AABBBFFFFFBAGGGGGGGGGGGHHHHHHFHHCHHHHGGGGHHHHHHGHGGGHHGHHHHHHHHHHHHHHFHHGGHGFFHGGHBGHGHHHHHFGHHHHHHGHHHHHHGHHHHHHHHHHHGHEHHHHHHFGHFHGFHHHGHHHHBFFHHHGHFCBGHHHHHGGGGFHHHHHHHDGHHHFFAGDGGDHHHHHHHHFG=GGFGHHHHHDGCGHHGHHHGGBGFHGF:CCCCEDFGBFFGGGFCBFGGEBFFFG0.
@M03495:530:000000000-LYBTV:1:1113:15766:23148 2:N:0:CTGGAGTA+AACCGAAC
ATATTTTGCCGTTGATAAACCAGCTAATCCTGAAAAAAAAATCAAAGCTAAAAACTACAATGCTAAGACCACGATGTGACTGCTATCAAAGTTAGATATATATGTAAATTATTCATCTGTCAAATCCTAGAATTATATCATACCTGCTCCAGCAATCACGACCTGTTCCTGGCAAACAACCTGCAGAAAAGCCAATCAAATATATTTTCACAAGAGATGGAATGTGAGGCAATAATAGAGTACAAAGGTTG
+
?ABBBFFFFFBBGGGGGGGGGGHGHHHHGGHFGFHHHGGGGHFHHHGHHFFHHHGHHHHFFGHHHHFHHGHGFGGEHHGGEFHHEFGHHHHHHHHHHHHHGHHHHHHHHHHHGHHGHHHHHHHHFGBGFFHHHHHHHHGHHHFGHHHFHHHC2FFGHHHCGGGCHHHFHGHHHHFHCGGED0FCGGHHFFBGCG/CBGHHFHHHHHGFHHHBGH/:GGHHHHCGHG;BFEG?FG0BFB0;BFGGFFBFBB:
@M03495:530:000000000-LYBTV:1:1113:7214:23159 2:N:0:CTGGAGTA+AACCGAAC
ATATTTTGCCGTTGATAAACCACCCTCCCTGTGGTCGTTATCTTGCTCCTTCTGTCGTCAACGAATTTACTAATTCCAAAGCTCACATGCTGACAGATCGGAAGAGCGTCGTGTAGGGAAAGAGAGTGTACGGTTGTGTAGATTTCGGGGGGGTCTGTCTCAACGAAAAAAAGGAAGAGCGTCGTGAAGTGAAAGGAGGTGTACCCAAGTAAGAATCACGAGTGGCGCAGGTTAGAGAACACAATAACGAA
+
AAAAADFFFD@AGC1FGG1B1GFA0FEECFGGBGHFAGGGHHHHHFA1FGEGHFGFGGEHGHGGAEF2221DG1EHGGF1FBGHHFFHHHHF1E@GHGHEGGGGCFCEEEGCE?CFFFECGHHH0?BB12B?BBC/?B0F12@2F2@///--9---9//////----99------/--------9-/9;99////----:-/;//9/--/////;;///-9--------;--//9/:;/:/---9//9---
@M03495:530:000000000-LYBTV:1:1113:10962:23196 2:N:0:CTGGAGTA+AACCGAAC
ATATTTTGCCGTTGATAAACCACCCTCCCTGTGGTCGTTATCTTGCTCCATTCCAAAGCTCACATGCTGACAGATCGGAAGAGCGTCGTGTAGGGAAAGAGTGTGTTCGGTTGTGTAGATCTCGGTGGGGGCCGGATCATTAAAAAAAAAAAAATAAGAGATGATAGTAGAGTGGGTGTGGCTGAACTCTTAGTTCGGAGGAAGTGAGAGCACAGTGCTACGGTGGTAAGAGGATGAGCAGACATCATGGA
+
BBCCCFFFFFCCGGGGGGGGGGGGGHHGGHHHHHHHGGGHHHHHHHHHHHHHHHHHHHHHHHHHHHHHHHHHHHHHHGGGGHHGGGGGGGHHHHGGHHHHHFGGGGGHGGGGGGE24F4F4BFF/??///>/></-<-01=11=FFGCCC;---90000:90000000000;00....-...:;.00000000000.-.--:/.000009.0.//00000;../...000;;.;/00000;/./0000000
@M03495:530:000000000-LYBTV:1:1113:22250:23216 2:N:0:CTGGAGTA+AACCGAAC
ATATTTTGCCGTTGATAAACCACCCTCCCTGTGGTCGTTATCTTGCTCCTTCTGTCGTCAACGAATTTACTAATCCAAAGCTCACATGCTGACAGATCGGAAGAGCGTCGTGTAGGGAAAGAGTGTGTTCGGTTGTGTAGATATCGGGGGTCGCGGTGGCAATAAAAAAAAAAATTGTATGTTCCGCATACCAGACTGGACTAGTGGAACGGAATAGTGTAGTGGAGGTACGGCGCGCGGGCATACGTCTT
+
BBBBBFFFFFBBGGCGGGGGGGGGGHHGGHHHHHGHGGGHHHHHHGHGHHGHHHHHGGGHGHGGGHHHHFHGFHFHHHHGGHHHHGHHHHHHHHHHEHHGGGGHHHGEGGEGHHFGGGHHH3BB3330?BBCFACCDF22222@2<//>A-.<--::-..:0/000;B@BC@?-./://///://.9@..////..//././9/9/.//9..9:.:////////./9.;B/..-----9----./99/...
@M03495:530:000000000-LYBTV:1:1113:11398:23222 2:N:0:CTGGAGTA+AACCGAAC
ATATTTTGCCGTTGATAAACCAGCTAATCCTGAAAAAAAAATCAAAGCTAAAAACTACAATGCTAAGACCACGATGTGACTGCTATCAAAGTTAGATATATATGTAAATTATTCATCTGTCAAATCCTAGAATTATATCATACCTGCTCCAGCAATCACGACCTGTAATGGTTTAGTGGGTTGTTCACTGTTTCTGAAAAATGAAGATAGTTGTCCAGCTTCCAAAAAGTTTATTGTGTTTTCTAGTGGAG
+
ABBABFFFFFCBGGGGGGGGGGHHHHHHHHHHHFHHHGGGGHHGHGGFHHFHHGGHHFHHHHHHHHHHHFHHGGHEHHHHHFFHHHFFHHHHHHHHHGHGHHHHHHHHHGHHHHHHGHHHHHHHHHBFGHHHGHHHHHHHHHGHFHFCHHGGHHHHHFHD?BCEHHHFHHHGHHHHGHHGGGGGHHHHHHHHHHDBGHFHHEHFHFCGGHHHHHHHFHFHHH;C;;.:CFFGGGGGGGGGFFFF00;FF:9
@M03495:530:000000000-LYBTV:1:1113:9122:23232 2:N:0:CTGGAGTA+AACCGAAC
ATATTTTGCCGTTGATAAACCACCCTCCCTGTGGTCGTTATCTTGCTCCTTCTGTCGTCAACGAATTTACTAATTCCAAAGCTCACATGCTGACAGATCGGAAGAGCGTCGTGTAGGGAAAGAGTGTGTTCGGTTGTGTAGATCTCGGGGGTCGCCGGATCATTAAAAAAAAAAATAATGTGTAGATAGCGCTGTTCTCAGACGTCTAAACGAATGTGACGTCTAGATATATAGCTATCTAGCATGTGTGA
+
BCBCCFFFFFCAGGGGGGGGGGGGGHHGGHHHHHGHGGGHHHHHHHHHHHHHHHHHGGGHGHGGGHHHHHHHGHHHHFHHHHHHHHHHHHHHHHHHHHHHGGGGHHHGGGGEFFFHHGGHHFCG3DBFFHFGGGCGGGG2222>D2FF/>>-.--.:--.-.:900090-9?:--.00;00;90000000--.-.90000;00-../.000....00000.../90000;09009000;000000000:.0
@M03495:530:000000000-LYBTV:1:1113:8872:23240 2:N:0:CTGGAGTA+AACCGAAC
ATATTTTGCCGTTGATAAACCAGCTAATCCTGAAAAAAAAATCAAAGCTAAAAACTACAATGCTAAGACCACGATGTGACTGCTATCAAAGTTAGATATATATGTAAATTATTCATCTGTCAAATCCTAGAATTATATCATACCTGCTCCAGCAATCACGACCTGTAATGGTTTAGTGGGTTGTTCACTGTTTCTGAAAAATGAAGATAGTTGTCCAGCTTCCAAAAAGTTTATTGTGTTTTCTAGTGGAG
+
@ABBBFFFFFBAGGGGGG5FGFHEFFFGH5FFHFHHHGGGGHHFGHBGGEBFFGEGHHHHHGHHHDHHHHHHGGHGHEHGEHHHFGHHFHFGGGHHFHHHHHHHHHHHHHHHFFFHHGFHHHHHHHHGGHHHHHHHHGHHHHDCFHFHHBFCCGHHGHHGGCCGHGHHGHEFDGHH=DGHGGGGHGBGHHFG0D=DGFHHFHGFHC0CGHHHGFH;GGCF:0:;GB.999;FBFFFFB/;CCFFGE9BA0.
@M03495:530:000000000-LYBTV:1:1113:15695:23240 2:N:0:CTGGAGTA+AACCGAAC
ATATTTTGCCGTTGATAAACCAGCTAATCCTGAAAAAAAAATCAAAGCTAAAAACTACAATGCTAAGACCACGATGTGACTGCTATCAAAGTTAGATATATATGTAAATTATTCATCTGTCAAATCCTAGAATTATATCATACCTGCTCCAGCAATCACGACCTGGTCCTGGCAAACAACCTGCAGAAAAGCCAATCAAATATATTTTCACAAGAGATGGAATGTGAGGCAATAATAGAGTACAAAGGTTG
+
BBCCCFFFFFCBGGGGGGGGGGHHHHHHHHHHHHHHHGGGGHHHHHHHHHHGHHGHHHHHHHHHHGGHHHHGGGHEHGHHHHHHHHHHHHHHHHHHHHHHHHHHHHHHHHHHHHHHHHGHHHHHHHHHFGHHHHHHHHHHHHHHGHEHHHGGGHHHHHHGGGGGHGHFHHHHGGHHHHHEGHHGHGHHFHGHHH<CFHGFHHHHHHHHHHEFGHHHHHHHGBCCFFBBFEGGGFFFGGBCFCFGGEBFBFB
@M03495:530:000000000-LYBTV:1:1113:10510:23267 2:N:0:CTGGAGTA+AACCGAAC
ATATTTTGCCGTTGATAAACCAGTCAGGAGTCCAAAGCTCACATGCTGACAGATCGGAAGAGCGTCGTGTAGGGAAAGAGTGTGTTCGGTTGTGTTGATAATGTCGGTGCATTTCACCTCAAAACTAAGAATTCCGCCTGCCTCTACGACAGTCGAGAAGAACAGTTGCGAAAGCAGTCCCGGGGTTGCGCATCGGGTTCTAAGATCAGACTTGACCATCCGGCTACGCTCCCATTCCACCCAGTCAAGAG
+
AAAAAFFFFFD>EEGGDFG1AEAGA110E0FGHHHFGBGFFEGHAABD1FHCCAFG?A//GFFFGGEAEBFGHFF0E00B@BB@00@EFG?/E/00/2B22>222/>/>/122222FF101<1B01<11<B11>1B////001<F1><//A/?1//-<.01>>0FG110-<-<<<//0/0::;::--A.---.-;C;A..0000/;////////;/////9;-@-999----9-;////9-999//;///-
@M03495:530:000000000-LYBTV:1:1113:9503:23287 2:N:0:CTGGAGTA+AACCGAAC
ATATTTTGCCGTTGATAAACCAGCTAATCCTGAAAAAAAAATCAAAGCTAAAAACTACAATGCTACGACCACGATGTGACTGCTATCAAAGTTAGATATATATGTAAATTATTCATCTGTCAAATCCTAGAATTATATCATACCTGCTCCAGCAATCACGACCTGTAATGGTTTAGTGGGTTGTTCACTGTTTCCGAAAAATGAAGATAGTTGTCCAGCTTCCAAGAAGTTTATTGTGTTTTCTAGTGGAG
+
11>>AFBDF1A1EEGC33FGGGFCEGFGAGHFHBGHF0EEEFHBGGD0GHHB1BE1F1AFGBGFF1EEEEEH?EEFHF222@BGHF0@EGF1BGHGHH>FGB2FFFG>>>FFHDEEGFDG2B2G2B11>BGHFHGD2BGHFG1BGHHCG1FGCC0DGCG//<<<GF1F<D1=1<<GFGG.CFCCGGHHFF000D0<CA--.CCFHFB00:CCGFG0CFCFB0B0;0./;9CFGFFFFFB9BBBG0CBB.0-
@M03495:530:000000000-LYBTV:1:1113:8354:23293 2:N:0:CTGGAGTA+AACCGAAC
ATATTTTGCCGTTGATAAACCAGGACTCAGGCTGGACCAAAGCTCACATGCTGACAGATCGGAAGAGCGTCGTGTAGGGAAAGAGTGTGTTCGGTTGTGTAGAACTCGGTGGTCGGCGTATCATTCAAAAAAAGAGAGGAAGCGAGGAGGAGGAGGGGGGCGTGAGTGTAGGTAGGTGTGAGTGGGGATAGAGTGGGTAGGGTGGGAGGTGGTCATCATTGTGCAGATGGGAGTAGTTATGGGGTGGCAAA
+
BBAAB5FFFFBAGGGGGG5FGGHGAGFCFGGHHHGHHHHHGHHHGHEGHHFFDFFHHGHHHGGGGHHHG11EFGHHHGEFGHFFHHHHF?GFE?FEEEFEGH?4BBBE//??/3///////022222221?D</F00<.000.<.---<.<.::..-----9--.9/////////./:/.9;;/;.-.../////.../...;.--..9;...//////9//////////..9./;//////...--../.
@M03495:530:000000000-LYBTV:1:1113:14527:23307 2:N:0:CTGGAGTA+AACCGAAC
ATATTTTGCCGTTGATAAACCAGCTAATCCTGAAAAAAAAATCAAAGCTAAAAACTACAATGCTAAGACCACGATGTGACTGCTATCAAAGTTAGATATATATGTAAATTATTCATCTGTCAAATCCTAGAATTATATCATACCTGCTCCAGCAATCACGACCTGTTAATGGTTTAGTGGGTTGTTCACTGTTTCTGAAAAATGAAGATAGTTGTCCAGCTTCCAAAAAGTTTATTGTGTTTTCTAGTGGG
+
BBCCCFFFFFCCGGGGGGGGGGHHHHHHHHHHHHHHHGGGGHHHHHHHHHHFFFGHGHHEFFHHHHHHHHGHGGHEHHHHHHEHHHHHHHHHHHHHHHHHHHHHHGHHHHHHHHHHHHGHHHHGHHHGHHHHHHHHHHHHHHHHHHFGFHGGFHHHHHHGGGGGHHHHHHHHHFHHE<>CGFGGGHHHHHHHHH=DHHGHHHHHHFHHFHHGGHGGFCHFHH0CC;:9.;;FFGGGGFFGGFGFF0;FF;.
@M03495:530:000000000-LYBTV:1:1113:24555:23312 2:N:0:CTGGAGTA+AACCGAAC
ATATTTTGCCGTTGATAAACCAGCTAATCCTGAAAAAAAAATCAAAGCTAAAAACTACAATGCTAAGACCACGATGTGACTGCTATCAAAGTTAGATATATATGTAAATTATTCATCTGTCAAATCCTAGAATTATATCATACCTGCTCCAGCAATCACGACCTGTAATGGTTTAGTGGGTTGTTCACTGTTTCTGAAAAATGAAGATAGTTGTCCAGCTTCCAAAAAGATTATTGTGTTTTCTAGTGGAG
+
AAAABFFFFFBAGGGGGGBGGCGFHHHHHHHHHHHFHGGGGHHHHHHGHGHHHHGHHGHHHHHHHGGHHGHGDEHGCDDHGHHHHHHHHHHEGHHHHHHHHHGHHGHHHHHHHHHHHHHHHHHHFFFGGHFHHHHHHHHHHHDCHGFGG?2BGFHHHHHCGFGGHHHHFHHFHFHDFH0C>FGDGHGHHFHHHG=GHF<G.CGBDGHFHHFHGHGFHFHFFG:CGCG.9.;;FBFGGGGFFFFGGEGGG09
@M03495:530:000000000-LYBTV:1:1113:21269:23335 2:N:0:CTGGAGTA+AACCGAAC
ATATTTTGCCGTTGATAAACCAGTCAGGAGTCCAAAGCTCACATGCTGACAGATCGGAAGAGCGTCGTGTAGGGAAAGAGTGTGTTCGGTTGTGGAGATCTCGGTGGGCGGCGGATCATTAAAAAAAAAAAAGTATATCATACAGGCTCGAGTAAGCAAGACGTGTGAACGGATAGAGGGTGTGTGACTGTTTATGCACTCGGCAGATAAGTATCTAGCTGTCGAAGTGATTCGAGTATGTTACAGACGCG
+
CCDDDFFFFFDCGGGGGGGGGGHHHHHHHGHHHHHHHHHHHHHHHHHHGHHHHHHHGGGGGHHGE1EEEBGGHGHHHHHHHHFEBGHGGFEEGD1@1@33BFGE/EE//<//</<-@01><1=G1<--<---.<0<0000<:000/...--.0.<0<0/<//.../.000.....00</.99-.<.000<:000000:00/...--.<000<000000:0<00.....00000.0<<.000000000.-<<
@M03495:530:000000000-LYBTV:1:1113:18291:23377 2:N:0:CTGGAGTA+AACCGAAC
ATATTTTGCCGTTGATAAACCAGCTAATCCTGAAAAAAAAATCAAAGCTAAAAACTACAATGCTAAGACCACGATGTGACTGCTATCAAAGTTAGATATATATGTAAATTATTCATCTGTCAAATCCTAGAATTATATCATACCTGCTCCAGCAATCACGACCTGTCCTGGCAAACAACCTGCAGAAAAGCCAATCAAATATATTTTCACAAGAGATGGAATGTGAGGCAATAATAGAGTACAAAGGTTGA
+
ABBBCFFFFFCCGGGGGGGGGGHHHHHHHHHHHHHGHGGGGHHHHHGHHHGHHHGHHHHHHHHHHHHHHGHHEGHEHHHHHFBGHHGHHHHHHHHHHHHHHHHHHHHHHHHHHHHHFHGHHHHHHHHFGHHHHHHHHHHHHHGGHHEFGHGBGGHHHHHGGGGGGFHHGHHHHHFHHHHCHHHHHGHHHHFHHHFGHHDDDGHHFFFFHHGHHHHHHHHHHGHGFGFG?E9CFFBB0BFCFFFFGFGC999
@M03495:530:000000000-LYBTV:1:1113:20588:23403 2:N:0:CTGGAGTA+AACCGAAC
ATATTTTGCCGTTGATAAACCAGCTAATCCTGAAAAAAAAATCAAAGCTAAAAACTACAATGCTAAGACCACGATGTGACTGCTATCAAAGTTAGATATATATGTAAATTATTCATCTGTCAAATCCTAGAATTATATCATACCTGCTCCAGCAATCACTAATGGTTTAGTGGGTTGTTCACTGTTTCTGAAAAATGAAGATAGTTGTCCAGCTTCCAAAAAGTTTATTGTGTTTTCTAGTGGAGGTCCTG
+
AABBBFFFFFBBGGGGGGGGGGHHGHHGHHHHHGHFHGGGGHHHHHHGHFHFHHGHHHGHHFHHH5GHHCGGGCGEHHHGFDGGHHFHHHHHHHHHGHHHHHHGHHHHHHHHHFHHHHHHHHHHFGGGHFHHHHHHHHFHHHFCFHHHHHGHGGHHHGGHGHHHFGGHHHGHHEDGG>FFGHHHHGFFGHGHHG<<GHHHEHHGDGE=GDDGFHHGHH0GG.CGHGCHHF;CHFGGEB9FFFFFGD;/;:9
@M03495:530:000000000-LYBTV:1:1113:8304:23404 2:N:0:CTGGAGTA+AACCGAAC
ATATTTTGCCGTTGATAAACCAGTCAGGAGTCCAAAGCTCACATGCTGACAGATCGGAAGAGCGTCGTGTAGGGAAAGAGTGTGTTCGGTTGTGGCAATCTTGGGGGGCGGCGCGTCATATAAAAATAAAACACATGAGCAAAGCGAAATTCATGCACGCAATATCAATCATAATAAATACATGCGTATACGCATGGGACAAACAACTAACGCAAGAACTACATAGGTGGTGGAGGAAAGACGAAGAATAA
+
BBBBBFFFFFDAEGGGFGGGGGHDDGDEHGHH3FGGHGHHHFHFGBEDG23BFFHHGGEEFA2EE1EAE??DFGE1FGFFFGFGG?D>/?EEGG112333444?//>----:-----..//////9.;BB//.;.//999/9//.:.9-./;/;////.-;@./////;/9;9B:///9//;/9/..99B/:..;A.A9......;./9;/.----././////;9///...:....;9.B.9;-..;/B/
@M03495:530:000000000-LYBTV:1:1113:5934:23406 2:N:0:CTGGAGTA+AACCGAAC
ATATTTTGCCGTTGATAAACCAGGATCAGGTGGACCAAAGCTCACATGCTGACAGATCGGAAGAGCGTCGTGTAGGGAAAGAGTGTGTTCGGTTGTGTAGATCTCGGTGGGGGCCCGTCCACTACAACAACACACAGGAAGGATCCAGGTCAGGAGCCACTTGCCACCAAGATAGGAAGATCGTCGTGTAGGGAACTAGAGTGGCAATACAGCATGATTGAGAGCGGTCTTCAAATAATCAGACAGTCATA
+
AAAABFFFFFDBGGGFFGGGFGCAFFFHHBGFF2GFGFFHHGHHHHHGHFFGFGFHFGHCBFEGFFAEF?>B??DGFC1??GG4FHH?BGEE1EFEE24B444440?/?///>/<////?<2?0<?11?//?/?..0.><<.010/<DFGFHEF/<C<C//0:0:00:..C.:00/09..0999.--.9/00;/..00000;9;..//////;.//9////;./.-;9-./////////////9..//9//
@M03495:530:000000000-LYBTV:1:1113:22445:23412 2:N:0:CTGGAGTA+AACCGAAC
ATATTTTGCCGTTGATAAACCAGCTAATCCTGAAAAAAAAATCAAAGCTAAAAACTACAATGCTAAGACCACGATGTGACTGCTATCAAAGTTAGATATATATGTAAATTATTCATCTGTCAAATCCTAGAATTATATCATACCTGCTCCAGCAATCACGACCTGTAATGGTTTAGTGGGTTGTTCACTGTTTCTGAAAAATGAAGATAGTTGTCCAGCTTCCAAAAAGTTTATTGTGTTTTCTAGTGGAG
+
ABBABFFFFFDBGCGGGGDGGGHFHHHHHFHFGHHHHGGGGHHHHGFEHHGHHHDHFFHHHHHGHHHHH2GHGFHGHEHHFHGEHGHHGHHHHHHHHHFHHHHHHHHHHHHGHHHHHGGGFHHHD3BFGHFBGHHHGHHHHHGCHHGHHHHHGHGHHGHGGGGGGGHHHHHGHHHHHGHHAFCGHHGHHHHGHGDGHHHFHHHHFGCHHH;;GGFFCFGHHH;:CC;.CFFGFFGFFGCFBFFGFGFGG09
@M03495:530:000000000-LYBTV:1:1113:24001:23413 2:N:0:CTGGAGTA+AACCGAAC
ATATTTTGCCGTTGATAAACCAGCTAATCCTGAAAAAAAAATCAAAGCTAAAAACTAAATGCTAAGACCACGATGTGACTGCTATCAAAGTTAGATATATATGTAAATTATTCATCTGTCAAATCCTAGAATTATATCATACCTGCTCCAGCAATCACGACCTGTAATGGTTTAGTGGGTTGTTCACTGTTTCTGAAAAATGAAGATAGTTGTCCAGCTTCCAAAAAGTTTATTGTGTTTTCTAGTGGAGG
+
>AAABFFFFFCBGGFGGGGGGGHHHHHHHFHHHFFFHGGGGHHHHHGHHGGHHHGHHEHGHGGHHHHHHGHGCGGHHGHGHHFFHHGHHHHHHHHHHGHHHHHFHHHHHHHGHHHGHHHHHHHHHFHHFHHHHGHGHEHHHEHHHGHHHHGFGHHGHHGGGGGH<DGHHFFGHHFGHFFAF@EHHFHHHHHHHHDFGGDGGH0GHFHGHHHHHGHHHHHFHH;CC.;CBCBCFFGFGGGGGGGGGFFFFAE
@M03495:530:000000000-LYBTV:1:1113:23268:23416 2:N:0:CTGGAGTA+AACCGAAC
ATATTTTGCCGTTGATAAACCACCCTCCCTGTGGTCGTTATCTTGCTCCTTCTGTCGTCAACGAATTTACTAATTCCAAAGCTCACATGCTGACAGATCGGAAGAGCGTCGTGTAGGGAAAGAGTGTGTTCGGTTGTGTAGATCTCGGGGGTGGCCGGATCATTTAAAAAAAAAAAAAATATAGAGAGAGTGTAGCGCGACGTTAGTAGGCTGGACGCACCACGGTGTGTATCATTGTAACATGCATGTGG
+
CDDDDFFFFFDDGGGGGGGGGGGGGHHGGHHHHGHHGGGHHHHHHHHHHHHHHHHHGGGHGHGGGHHHHHHHFHHHHHHHHHHHHHHHHHHHHHHHHHHHGGGGHHHGGGGGGHHHHGHHGHHHB3FFBFHGGFDGGE2222222D0F/<@---..---<<.0<0:00<FG?--=---<.00000009.A000<00-------./.<00000:9.<-9---...-.....00:0000<00000:0000<00
@M03495:530:000000000-LYBTV:1:1113:8619:23435 2:N:0:CTGGAGTA+AACCGAAC
ATATTTTGCCGTTGATAAACCAGCTAATCCTGAAAAAAAAATCAAAGCTAAAAACTACAATGCTAAGACCACGATGTGACTGCTATCAAAGTTAGATATATATGTAAATTATTCATCTGTCAAATCCTAGAATTATATCATACCTGCTCCAGCAATCACGACCTGTAATGGTTTAGTGGGTTGTTCACTGTTTCTGAAAAATGAAGATAGTTGTCCAGCTTCCAAAAAGTTTATTGTGTTTTCTAGTGGAG
+
BBBBBFFFFFDAEGCGGFGGFGEHFEGHHHHBDGEFFFGGFHHHHH5GHGHFHHDHGGHBEG3FHFHHHCHHGCGFHGHHHDGFFHHHHHHEGHHFGDGHHHFHHHHHHGHHHHEHHHHHHHHH43EFGHGHHHHHHG3GGGFCGFHGGHHHEHHFGHHGGC/AG?<FFG1<<FGGDD<C..DGEDDHHFGF000=DDHGC.DDGH0;0:;;GGG0:C/;:G:00<:9DFFFFFGB0;9;F;09CFFFGBA
@M03495:530:000000000-LYBTV:1:1113:18340:23436 2:N:0:CTGGAGTA+AACCGAAC
ATATTTTGCCGTTGATAAACCAGAACCATCCAAAGCTCACATGCTGACAGATCGGAAGAGCGTCGTGTAGGGAAAGAGTGTGTTCGGTTGTGTAGATCTCGGTGGGCGCCGGATCATTAAAAAAAAAAAAATAGCAACAAATGGGCGTTGCAGTATCGATAGATACCGTGAATTACATTTGAGAGAAACAGAAGTATTGATCTGAGCAGGTAGTGGTGGACAGACAGCTCGATATGACGTAACCGGAACTA
+
CCCCDFFFFFDCGGGGGGGGGGHHHHHHHHHHHHHHHHHHHHHHHHHHHHHHHHGGGGHHHGGGGEEHHHHGGHHHHHHHHHHHHGGGGGGF2434444BFF/EC//<//<////02>>>@2GGD/>@@CD.00000....000..<-9-.0:<000.....00000.....0000000000..0<00////00::0000000:00:0/..000<.0<<.00<<.//.00.-/.<000.<...0-----<0
@M03495:530:000000000-LYBTV:1:1113:7992:23452 2:N:0:CTGGAGTA+AACCGAAC
ATATTTTGCGTTGATAAACCAGCTCATCCTGAAAAAAAAATCAAAGCTAAAAACTACAATGCTAAGACCACGATGTGACTGCTATCAAAGTTAGATATATATGTAAATTATTCATCTGTCAAATAATAGAATTATATCATACCTGCTCCAGCAATCACGACCTGTAATGGTTTAGTGGGTTGTTCACTGTTTCTGAAAAATGAAGATAGTTGTCCAGCTTCCAAAAAGTTTATTGTGTTTTCTAGTGGAGG
+
AA1AABFFB?>1AFGGEFGGGGCH1FAEFAEFHGHGGGGEGHHHGFFHGHHHHCGFHHH1GB2FGFGGGHAE>AFHHFH2@GFHFGGFHGG@EHFFFFGHHFHD2GHHFFFGGHHH2>EGGBGG11B2FFHHHFFFHHHHH1BFGAGHGG10FHFBF1C/B<CFBFFGGFGHHHGHBFG.FC?G1GGBDG=<FH<GHB0.<<DGHGGHGCGHHG0;//0;0=CGG..;9;90BFBFFB9/;CFBFFG?F9.
@M03495:530:000000000-LYBTV:1:1113:11326:23460 2:N:0:CTGGAGTA+AACCGCAC
ATATTTTGCCGTTGATAAACCAGCTAATCCTGAAAAAAAAATCAAAGCTAAAAACTACAATGCTAAGACCACGATGTGACTGCTATCAAAGTTAGATATATATGTAAATTATTCATCTGTCAAATCCTAGAATTATATCATACCTGCTCCAGCAATCACGACCTGTAATGGTTTAGAGGGTTCTTCACTGTTACTGAAATATGAAGATAGTTGTCCTGCTTCCAAAGAGATTATTGTGTTATATAGTGGGG
+
ABBBBFFFFFBBGGGGGGGGGGHHHHHHHHHHGHGHHGGGGHHHHGHHHHHHHHEHHHHHHHHHHGFHHGHHDGHGHHHHHHHHHHHHHFHHHHHHHHHHHHHHHHHHHHGHHHHHHHHHHHHHHHHHHHHGHHGHHHHHHGGHHGHHHGFCCGHHHFHFDCCGHHB1@GH1<0?1110.><01=1F11F0000=0=DD0=D000000=00;;0000;//00/00;;///0;FFF0;0/:0090;090..-
@M03495:530:000000000-LYBTV:1:1113:26808:23518 2:N:0:CTGGAGCA+AACAGAAC
ATATTTTGCCGTTGGTAAACCAGCTAATCCTGTAAATAAAATCAAAGCTAAAAACTAAAATGCTAAGACCACGATGTGACTGCTATCAAAGTTAGAAATATATGTAAATTATTCATCTGTCAAATCCTAGAATTATATCATAACTGCTCCAGCAATCACGACCTGTAATGGTTTAGTGGGTTGTTCACTGTTTCTGAAAAATGAAGATAGTTGTCCAGCTTCCAAAAAGTTTATTGTGTTTTCTAGTGGAG
+
AAAA1B@DB@A1A111B311AAFA1B1A1D3F1D2F22B1A2AAG11011D11B/B11B12BBG2DBFFGF/A/B/B12F210GH2>22BD@DGBH21BFEFHGHHH2FG1@GGBGG2FG2BBE2@1BBD@EFHHH2DGGHH2BFGFG1GBBFGHGHFGGFGCGHGDFHHHF1<CDG10GAFGGHGHB1GGHHB<<GHHFACHH1>>GHHHHGF==GG/0GG<<=0.<:CF:;CBCCCGHGHBB0CFG.0;
@M03495:530:000000000-LYBTV:1:1113:25971:23519 2:N:0:CTGGAGTA+AACCGAAC
ATATTTTGCCGTTGATAAACCAGCTAATCCTGAAAAAAAAATCAAAGCTAAAAACTACAATGCTAAGACCACGATGTGACTGCTATCAAAGTTAGATATATATGTAAATTATTCATCTGTCAAATCCTAGAATTATATCATACCTGCTCCAGCAATCACGACCTGTAATGGTTTAGTGGGTTGTTCACTGTTTCTGAAAAATGAAGATAGTTGTCCAGCTTCCAAAAAGTTTATTGTGTTTTCTAGTGGAG
+
?AABBFFFFFDAEGGGGFGFFCHHHHHHHHHFHHHFHGGGGHHHHGHHHGGHFHDGHHHGHHGHHGHHFBGGGGHGFGHGHF3GHGHHGHHHHHGHHHHHHHHHGHHHGHHHGHHFHHHHGHGF4F3FGHHHHDGHHHHHHHHFGHAGHGBBFGFHGHHGGGGGHHGFHHFFHHHHHG<<AFDGHHGGHHFHHH0DGDGBCCGH0CCCGHGHGGGFFG/:GG/:CCA.CFBCBBFFFFCFGGEGFGFEF0:
@M03495:530:000000000-LYBTV:1:1113:9026:23567 2:N:0:CTGGAGTA+AACCGAAC
ATATTTTGCCGTTGATAAACCAGCTAATCCTGAAAAAAAAAATCAAAGCTAAAAACTACAATGCTAAGACCACGATGTGACTGCTATCAAAGTTAGATATATATGTAAATTATTCATCTGTCAAATCCTAGAATTATATCATACCTGCTCCAGCAATCACGACCTGTAATGGTTTAGAGGGTTGTTCACTGTTTCTGAAAAATGAAGATAGTTGTCCAGCTTCCAAAAAGTTTATTGTGTTTTCTAGTGGA
+
@AABBFBFFFBBGGGFGGGGFGHHFGHHHFHHHHHHHEEGGE1GFGFBBGGHHHGGHFBGHFFEHHGHFGHGGFGECFEG4EDFHHGHFHHHFGHHHHHHFHHHHHHHHHHHHHHHHHHHHHHHFEBGGHHHGHFGGHHFHHGFG3?GCG@GF2FFGFBFE/ADGHHHFGFB<FABF11F.<FDAGGHFHFHGG==DD=FHHGHHHGHEHF;CGG;;;CGHF;/;9099CCFFGGFF99;C9F0BFF00.0
@M03495:530:000000000-LYBTV:1:1113:11418:23582 2:N:0:CTGGAGTA+AACCGAAC
ATATTTTGCCGTTGATAAACCACCCTCCCTGTGGTCGTTATCTTGCTCCTTCTGTCGTCAACGAATTTACTAATTCCAAAGCTCACATGCTGACAGATCGGAAGAGCGTCGTGTAGGGAAAGAGTGTGTTCGGTTGTGTAGATCTCGGTGGTCGCCGTGTTATTTTAAAAAAAGCATACTTTTTTTGAGTTCATGCTTTCTTTTTTTCTCTCTTCTACTTTTTACTCTTCTTTGTTACGCTTGTCTCACTT
+
AAAABFFFFFBBGGCGGGGGGGGGGHHGGHHHHHHHGGGHHHHHHHHHHHHHHHHHGGGEDGGGGHHHHHHHGHHHHHHGFHHHHHHHHHHGBHHHHHHGGGGGHGHGGGGGGHHHHGGGEFFGBDBFGHHFCGGCG?@22222@20????/1/-.>-->00<=00=<00<--../00000:0:-;-..00000900000;;900-9/;///////////;//.////////9//.//....../;///;/
@M03495:530:000000000-LYBTV:1:1113:10540:23598 2:N:0:CTGGAGTA+AACCGAAC
ATATTTTGCCGTTGATAAACCACCCTCCCTGTGGTCGTTATCTTGCTCCTTCTGTCGTCAACGAATTTACTAATTCCAAAGCTCACATGCTGACAGATCGGAAGAGCGTCGTGTAGGGAAAGAGAGTGTTCGGTTGTGGAGATATCGGGGGGCGCCGGTGGATTATAAAAAAAAACTGATGGTGCATTGATCGTACATGGGTAGCTGTAGAACTATGAACACAATGAATCGCGAATCACTTGATATGGTGC
+
BBBBBBFFFFBAGGCGGGFGGGGGGHCGGBG3CGGHFGFHHHHHHHGHHGHHHHHHGGGGGHGGGHHHHHGHGHHHHHFGFFHGHHHGHHHHFFHHHHHHGGGGHHHGGEEEGFGFBFBGFGHH2<BFB?FE??ECGG/2F22111///>-9----9---..//9/999/F--9-.////////////////.....//..//.///;////;////////...////;9.9----.///9////////9/
@M03495:530:000000000-LYBTV:1:1113:25710:23603 2:N:0:CTGGAGTA+AACCGAAC
ATATTTTGCCGTTGATAAACCAGCTAATCCTGAAAAAAAAATCAAAGCTAAAAACTACAATGCTAAGACCACGATGTGACTGCTATCAAAGTTAGATATATATGTAAATTATTCATCTGTCAAATCCTAGAATTATATCATACCTGCTCCAGCAATCACGACCTGTAATGGTTTAGTGGGTTGTTCACTGTTTCTGAAAAATGAAGATAGTTGTCCAGCTTCCAAAAAGTTTATTGTGTTTTCTAGTGGAG
+
BCCCCFFFFFBBGGGGGGGGGGGHHHHHHHHHHHHHHGGGGHHHHGHGGGHHHHGHHGGHGHHHHHEHHGHHGGHGHGHFFFBHHFGHHHHHHHGHFHHGHHHFGHHHGHHHHHHHHHHHHGHHHHHHHEHHHHHHHHHHHHFHHHFFHGGCGGHHFFFGFGGGHGHGHGGFGEHE1FFEEGFFHHHHHHDGHGDFHHBH.CB0DC0GHHCHHFFHHGCGHHHFHB;ADGGGFEGGFFGGGFGBFFFFA0:
@M03495:530:000000000-LYBTV:1:1113:20634:23610 2:N:0:CTGGAGTA+AACCGAAC
ATATTTTGCCGTTGATAAACCAAAGCTCACATGCTGACAGATCGGAAGAGCGTCGTGTAGGGAAAGAGTGTGTTCGGTTGTGTAGATCTCGGTGGTGGGCGGATCATTTAAAAAAAAAAAAAAATCTAATAAGTAGAGCATACGAGGTACAGGAAGCACGTATGGGAAGGGCTAAGGGAGATGCTCACTGTTCAGGAACAAGTATGATAGATATGAAGATTACAACATAGTGATGGTAGTCAGGAGTGTTG
+
BCCCCFFFFFCCGGGGGGGGGGHHHHHHHHHHGHCHHGHHHHHHGGGGGHHGGGGGGHHHHGHHHGFHFG5FFFGEGFGGGGB4344@BGH11?11///?>////B3333FDDDFC/@-----<.<11<1111<1111<00:0.9<-.0<1:/.:..</-</1//./0....:.00/..../001110111:1:100/.///<111111<1111111:11:10110./11<<B11001<0111/<.<B1<<
@M03495:530:000000000-LYBTV:1:1113:22952:23619 2:N:0:CTGGAGTA+AACCGAAC
ATATTTTGCCGTTGATAAACCAGCTAATCCTGAAAAAAAAATCAAAGCTAAAAACTACAATGCTAAGACCACGATGTGACTGCTATCAAAGTTAGATATATATGTAAATTATTCATCTGTCAAATCCTAGAATTATATCATACCTGCTCCAGCAATCACGACCTGCCGTTCAAAGTGCAGGACCTTTGGAACAGGCAGCTTTCCTTCCAGCCATAGCATCATGTCCAGACTCTGTATGAACTGTTCGCCAG
+
ABCCCFFFFFCCGGGGGGFGGGHHHHHHHHHHHHHHHGGGGHHHHHHHHHHHHHGHHHHHHHGHHHHHHHHHGGHGHHHHHHGHHHHHHHHHFHFHHHHHHHHHHHHHHHHHHHHHHGGHHHHHFHHHHHHHHHHHHHHHHHHHHHEFHHFGFHHFGHHFDDGFHHGGGGHHHGHHHEHHHGHHHHHGFFHHHH<CGEDHEHHHHHHHGHGGHHHCFCFGGGFGGGFGGFF0CFBFGGGFGB0CFG9-C.:
@M03495:530:000000000-LYBTV:1:1113:25663:23626 2:N:0:CTGGAGTA+AACCGAAC
ATATTTTGCCGTTGATAAACCAGCTAATCCTGAAAAAAAAATCAAAGCTAAAAACTACAATGCTAAGACCACGATGTGACTGCTATCAAAGTTAGATATATATGTAAATTATTCATCTGTCAAATCCTAGAATTATATCATACCTGCTCCAGCAATCACGACCTGTAATGGTTTAGTGGGTTGTTCACTGTTTCTGAAAAATGAAGATAGTTGTCCAGCTTCCAAAAAGTTTATTGTGTTTTCTAGTGGAG
+
AAAAAFFFFFA>2EEGGGD44AGG4FFGFHHHFFHHHAEEEGFDG3GBFHBFAEEHHFFFFGHGH5BGHFFCFEHFGHBHFHFHHGFFFFBDHHHHFHHHHHHGGHHHHHGFEFFHBFHHFHHGF?3BGHEHHHGHHGHHHHFGFGAGGFBFFGHGHHHGGCGGHHHBGGHDDFGH<GG.AFGDGHHHHHGHHHGGFF0DHCG0DGFHEHGFCCGGHFFHHH:CC0;E.990;BCFGFFFF/;BFGGGECE
@M03495:530:000000000-LYBTV:1:1113:22805:23648 2:N:0:CTGGAGTA+AACCGAAC
ATATTTTGCCGTTGATAAACCAGCTAATCCTGAAAAAAAAATCAAAGCTAAAAACTACAATGCTAAGACCACGATGTGACTGCTATCAAAGTTAGATATATATGTAAATTATTCATCTGTCAAATCCTAGAATTATATCATACCTGCTCCAGCAATCACGACCTGTAATGGTTTAGTGGGTTGTTCACTGTTTCTGAAAAATGAAGATAGTTGTCCAGCTTCCAAAAAGTTTATTGTGTTTTCTAGTGGAG
+
>AAAAFFFFFBAECAGGGGGGCHHHHHHHFHFBEFGGGFE?GHFHHHHHFHHHHGHHFHHHH3GHGHHHBFGGGHGGHFFDFGHGGHHDGGHHGHHHHHHFHHHHHGGHHHHHHHHHHHHGHFDGF3FGHEGFHHFHHHFHHGCDGA2?B2CCGFFGFHGGCGGHHHFHHFGHFHHDGGFEE-AGFHGHHHHBG0D0DDDCCHF0GGHHHGFGH:0CG/<GFC;CCCAAFF00;BBB9:BFFFFB90CF9:
@M03495:530:000000000-LYBTV:1:1113:19050:23661 2:N:0:CTGGAGTA+AACCGAAC
ATATTTTGCCGTTGATAAACCAGCTAATCCTGAAAAAAAAATCAAAGCTAAAAACTACAATGCTAAGACCACGATGTGACTGCTATCAAAGTTAGATATATATGTAAATTATTCATCTGTCAAATCCTAGAATTATATCATACCTGCTCCAGCAATCACGACCTGTAATGGTTTAGTGGGTTGTTCACTGTTTCTGAAAAATGAAGATAGTTGTCCAGCTTCCAAAAAGTTTATTGTGTTTTCTAGTGGAG
+
AABBBFFFFFDBGGGGGGGGGAFHFBGGHHHHHHHGHGGGGHHHHHHHHHGHHHGHHHGHFHHHHHHHHGHHGGHEGFHGHHHHHHHGGHHHHHHHHHHGHHHHHHHHHHHHHFGFHHGHHGHHFGFFGHHHHFHHGFHFHF3BGHHHHG?GGGFGHGFEGGCDGHHBFHF?FGHF<GGHAFGGHHGBGHGHGBDFHHBD.FHHHHGHGHGFGGFBCC/:CGCCCG:.AFFGFFFBFGB/BFBFFB90.09
@M03495:530:000000000-LYBTV:1:1113:4839:23676 2:N:0:CTGGAGTA+AACCGAAC
ATATTTTGCCGTTGATAAACCACCCTCCCTGTGGTCGTTATCTTGCTCCTTCTGTCGTCAACGAATTTACTAATTCCAAAGCTCACATGCTGACAGATCGGAAGAGCGTCGTGTAGGGAAAGAGAGTGTTCGGTTGTGTAGATCTCGGGGGGTGCGGGGTATGATTAAAAAAAAAATCGTACAAAGATGAATAGAGACAGATAGGAGAACAGAAAAGAGACAAGTAAGGGTAGTGGAGCGATTAGTCCACG
+
ABABBFFFFFD2AAFGGGFFCCFCEGHEFGEFGCGFEGG2EGHHGHE5AGGGHFFACFFHGHGGGHHHEDAF5FDDGHDHHBEHHHHHHHHFFBBFFGEGDEFAGHGGAEE/EGGHGGFGGFHH2?BFGGDCC?BDDD2@22222@F//>---99-9-;-.///9/;/BBF-B-;-.;9...9/9///;/9B/B///...///////..//9///./.9...9.///;/.././/./9.9-..9//9///.
@M03495:530:000000000-LYBTV:1:1113:25314:23684 2:N:0:CTGGAGTA+AACCGAAC
ATATTTTGCCGTTGATAAACCAGCTAATCCTGAAAAAAAAATCAAAGCTAAAAACTACAATGCTAAGACCACGATGTGACTGCTATCAAAGTTAGATATATATGTAAATTATTCATCTGTCAAATCCTAGAATTATATCATACCTGCTCCAGCAATCACGACCTGTAATGGTTTAGTGGGTTGTTCACTGTTTCTGAAAAATGAAGATAGTTGTCCAGCTTCCAAAAAGTTTATTGTGTTTTCTAGTGGAG
+
AACCCFFFFFCCGGGGGGGGGGHHHHHHGHHHHHHHHGGGGHHGHHHHHHHFHHGHHHHHHHHHHHHHHHHHGGHGHGHHHGFHHHHHHHHHHHHHHHHHHHHHHHHHHHHHHHHHHHHHHHHHHHFFHHHHHHHHHHHHHHHHGHFHHHHG?GGHHHHGGCFGHHHGHHHHHHHHHHGHGGGGHHHHHHHHHHGHHFHHFHHHHHGFFHHGHHH0GGGFHHCCGGHGDGFGGGFFGGFGGGGGGB;BF:A
@M03495:530:000000000-LYBTV:1:1113:14034:23705 2:N:0:CTGGAGTA+AACCGAAC
ATATTTTGCCGTTGATAAACCAGCTAATTCCAAAGCTCACATGCTGACAGATCGGAAGAGCGTCGTGTAGGGAAAGAGTGTGTTCGGTTGTGTAGATCTCGGTGGTCGCCGGATCATTAAAAAAAAAAAAATAAAAGGCGTAGCTTGGCAACCGAGCATGGTAAGTTGGAGGTATGACTGCATCGACAGAGACATGAGTGCATCATAACGCATCCATCAGGTGCGTGTATCAATGTAGATTAACACCTATT
+
ABCBBFFFFFCCGGGGGGGGFGGHHHHHHHHHFHHHHHHHHHHHHHHHHHFHHHGGGGHHFGEGEAAFHGHFGHHHGHHHHHHHHGGGGGGG24B4@BFFGGEEC/3>/?//<BC0DHG3GFHG@//>---.0==00..-.--.0;/:/0::.--:@-B0.00;0090/0;..:0/9900//;/.99;-////;9//////////////.99.:////9//9//-..9/////////;//////9/./;//
@M03495:530:000000000-LYBTV:1:1113:21834:23716 2:N:0:CTGGAGTA+AACCGAAC
ATATTTTGCCGTTGATAAACCAAAGCTCACATGCTGACAGATCGGAAGAGCGTCGTGTAGGGAAAGAGTGTGTTCGGTTGTGTAGATCTCGGGGGTCGCCGGATTATTTAAAAAAAAAAAGAGTGTGAAAAAGTGTGTGCAGAACGTGGGAGCAAGAAGATGTGCGAAGTGTACACGTGAGTACAAGGGATAAATCTCTGGCACAATAAGCGCGGAGACTCTTTAAATACACAAGAAACTACTGCTGCAGA
+
BB@BBFFBFFBBGGGGGCDGGGHHHGHHHHHHFGHHHHHHHHHHGGEGHHHGGGGGGGHHGGHHHHHGFGGHBFHGGFGGGG243@444@?E/>E//</</////?F11@1FDG@@>CF-.</00000000;.0;00:.0000//..:.-.;..///9//0;000..-;;//////.::..99////9..../////////9./..///9/-9;-9--.///://////////;../////:9//:///;/
@M03495:530:000000000-LYBTV:1:1113:22336:23717 2:N:0:CTGGAGTA+AACCGAAC
ATATTTTGCCGTTGATAAACCACCCTCCCTGTGGTCGTTATCTTGCTCCTTCTGTCGTCAACATTCCAAAGCTCACATGCTGACAGATCGGAAGAGCGTCGTGTAGGGAAAGAGTGTGTTCGGTTGTGTAGAGCTCGGGGGTGGGCGGATGATTATAAAAAAAAAAAGAAGGGAGTATAGACGCTGATGCATTAGTGTCAGATGACATTGACGATAAGGCGCGAGCGATCGACCGGAGTGTTAGAGACGTG
+
CCDDDFFFFFDCGGGGGGGGGGGGGHHGGHHHHHHHEGGHHGHHHHHHHHHHHHHHGGGHGHHHHGHHHGHGHHHHHHGHHHHHHHHHHHEEGGHHHGGGGEFGHHHGFHGHHFFGGHFGFGGGABDDC3332222?</>@----.---;-;00000;009?@?;--..:9..9../00900.-...000000900009;000000000090.....00/-----9--..-.--9---..000:;00/...
@M03495:530:000000000-LYBTV:1:1113:10930:23726 2:N:0:CTGGAGTA+AACCGAAC
ATATTTTGCCGTTGATAAACCAGAGGACTCAGGCTGGACCAAAGCTCACATGCTGACAGATCGGAAGAGCGTCGTGTAGGGAAAGAGTGTGTTCGGTTGTGTAGATGTCGGGGGGGGTCGTCTTCATAAATAAAAAAAAATAAGAGGACTGAGAGCTGACTATCGTCATAAAATGAAATCCAGTCTGAGCTTGTGACTGATAAGGACTACTGACTGACTGTCATCTGAGTAGAACGCATAGAACAGTCTGA
+
AABBBFFFFFDAGEGGGGGGGGHHHG4FFHHCCHHHGFGHHCG3FBFGFHHFH5FHHHFGHHHGD1AF12EE?E@EH2FEFEFEFEFFHGD1?FEEFEGEG24B444B4/////----;-9...//;BFF/9//;;-;--9/////.../;////.9//.////.....///;/;/9/://///9/999B9//.////////;///.9//;//9/9///9/9///9/////////..-..//////;////
@M03495:530:000000000-LYBTV:1:1113:19064:23753 2:N:0:CTGGAGTA+AACCGAAC
ATATTTTGCCGTTGATAAACCAGCTAATCCTGAAAAAAAAATCAAAGCTAAAAACTACAATGCTAAGACCACGATGTGACTGCTATCAAAGTTAGATATATATGTAAATTATTCATCTGTCAAATCCTAGAATTATATCATACCTGCTCCAGCAATCACGACCTGTAATGGTTTAGTGGGTTGTTCACTGTTTCTGAAAAATGAAGATAGTTGTCCAGCTTCCAAAAAGTTTATTGTGTTTTCTAGTGGAG
+
ABCCCFFFFFBAFGGGGGGGGGHHHHHHHHHHGHHHHGGGGHHHHHHGHHHGHHGHHHHHHHHHHHHHHFHHGGHFGFHHGHFHHHFHHHHHHHHHHHHHHHGHHHHHHHHHHHHHHHHHHHHHHHFGHHHHHHHHHHHHHHHGGHHHGHFGGHHHHHHGGCDGHHHDGHHGHHHHHHFA>FGGHHHHHHHHHHFHHHFHAGHGHHHHGHHHHGGBGGFFHHCGFHGEDBFFFFGGGFFGFGEFBBFB.09
@M03495:530:000000000-LYBTV:1:1113:26362:23771 2:N:0:CTGGAGTA+AACCGAAC
ATATTTTGCCGTTGATAAACCAGAACCATCCAAAGCTCACATGCTGACAGATCGGAAGAGCGTCGTGTAGGGAAAGAGTGTGTTCGGTTGTGTAGATCTCGGGGGTGGGCGTATCATTAAAAAAAAAAAAATAGAGATCAACGTGTGAGTACTCAAGATCTATCAGTAGATATGCGGTGCAGACTTTGAGCGTGACTCTTGCCAGATGTGTGTACTCACATCGATCATCATCCTGTACACAAACTACAGTA
+
CBBBCFFFFFBBGGGFGGGGGGHHHHHHFGHHHHHHHHGHHHGHHGHHHHHHHHDGGGHHGGEEEEEGHFHGHGHHHHHHHGHFFFGGGFE?2434B4440//><//>//////?G111<<FF@-<<-:--C0:00009F0/.;.;;000;=000/0090000000;0;0090;/:-;--/:/./////./:...9/////////./////..//////;//./.../////////;9///...///////
@M03495:530:000000000-LYBTV:1:1113:17971:23819 2:N:0:CTGGAGTA+AACCGAAC
ATATTTTGCCGTTGATAAACCAATCTTGCTCCAAAGCTCACATGCTGACAGATCGGAAGAGCGTCGTGTAGGGAAAGAGTGTGTTCGGTTGTGTAGATCTCGGTGGGCGCCGCATCATTAAAAAAAAAAAAAAAGACACAATTGACGGTGAACGAAGTACAAGAGGTGACTCACTAGTGTAGATGATTGTCAGTAACAACAGTACATCCAGTTAACAGAGGGGCTGCACGACGTGTAGCCACGATAAACGC
+
BCCDCFFFFFCCGGGGGGGGGGHHHHHHHHHGHHHHHHHHHHHHHHHHHHHGHHHGGGGHGHGGGGEEGFGGGHGHHCGGFGHFGHGGGGGGGEBGG@@44FE///////<B///<?D>FBFBD//<>@@----<.//::.00<00<-<..00.....00000/<.0.000000000<000000:0::000000000:0..<000:00/000000:00//..--<../0..9--.//0000/<-...00.-
@M03495:530:000000000-LYBTV:1:1113:16468:23821 2:N:0:CTGGAGTA+AACCGAAC
ATATTTTGCCGTTGATAAACCAGCTAATCCTGAAAAAAAAATCAAAGCTAAAAACTACAATGCTAAGACCACGATGTGACTGCTATCAAAGTTAGATATATATGTAAATTATTCATCTGTCAAATCCTAGAATTATATCATACCTGCTCCAGCAATCACGACCTGTAATGGTTTAGTGGGTTGTTCACTGTTTCTGAAAAATGAAGATAGTTGTCCAGCTTCCAAAAAGTTTATTGTGTTTTCTAGTGGAG
+
AABBBFFFFFBAGEGGGGGGGGHGHHCHHHHHHHHFHEEAEHFFHHHGHHGFBGGHH3GGH33GFEGHHHHHGGHGHHHFHDB4GGGGFGHDGHHGFGFHHHHHGGFHHHHHHHHHHFHFHHEG?FFGGHHHGHHHHFHEGGF2FG02FFFFCGHHCCGGGGGGGFGHHHGH1<FFGHFHFC?AGHDGHHHFFGGGGFG0GHG0=GGHHHCGG0;:CGCGCHGC;C:.9CFBBFFEBF/CFFBBFGFF.;.
@M03495:530:000000000-LYBTV:1:1113:6332:23833 2:N:0:CTGGAGTA+AACCGAAC
ATATTTTGCCGTTGATAAACCAGCTAATCCTGAAAAAAAAATCAAAGCTAAAAACTACAATGCTAAGACCACGATGTGACTGCTATCAAAGTTAGATATATATGTAAATTATTCATCTGTCAAATCCTAGAATTATATCATACCTGCTCCAGCAATCACGACCTGTAATGGTTTAGTGGGTTGTTCACTGTTTCTGAAAAATGAAGATAGTTGTCCAGCTTCCAAAAAGTTTATTGTGTTTTCTAGTGGAG
+
ABAABFFFFFBBGGGGGFGGGGHHHHHHHHHGGHHCHGGFGHHHHHHHHHHFHHGHHHHHHHHHHHHHHHHHGGHGHHHHHFFHFHGHHFHHHHHHGHHHHGHHHHHHHFHHHHHHHHHHHHHHHHFFHFHHHHHHHHGHHHHHHHHFHHGGGHBGHHHGGFGGHGHFHHGGHHHHGHHH<FGDCGDHHHHHFFGDFGHGHCFHGFHHHHFHFHHHFF:GHEGBF0;CDBFFFFGGFF9FFGGGGFGGF0;
@M03495:530:000000000-LYBTV:1:1113:15700:23854 2:N:0:CTGGAGTA+AACCGAAC
ATATTTTGCCGTTGATAAACCACCCTCCCTGTGGTCGTTATCTTGCTCCTTCTGTCGTCAACGAATTTACTAATTCCAAAGCTCACATGCTGACAGATCGGAAGAGCGTCGTGTAGGGAAAGAGTGTGTTCGGTTGTGTAGATCTCGGGGGGCGGCGGGTTATTTAAAAAAAAAAGAAAGAAAGTGTGGATGGGAGTAGTCGGAAGGGCGTGCGAGTGCGGCATGGAGCGAGATATAGTAGCGGATGAGGG
+
BBBCCFFFFFDDGGGGGGGGGGGGGHHGGHHHHHHHGGGHHHHHHHHHHHHHHHHHGGGHGHGGGHHHHHHHHHHHHHHHHHHHHHHHHHHHHHHHHHHHGGGGHHHGGGGEGHHHHGHHHHHHDFFFGGHGGGGGGG2@2>2222FC@>---9--<--<..:<0:0:00<-<-@.../</./<:000.<00../../:00.--..9.9---.<.--.0--9--..0//--<-.0000<0<0<---<0<:.
@M03495:530:000000000-LYBTV:1:1113:12461:23862 2:N:0:CTGGAGTA+AACCGAAC
ATATTTTGCCGTTGATAAACCAGCCTCCCTGTGGTCGTTATCTTGCTCCTTCTGTCGTCAACGAATTTACTAATTCCAAAGCTCACATGCTGACAGATCGGAAGAGCGTCGTGTAGGGAAAGAGTGTGTTCGGTTGTGTTGATTTCGGGGGTCGCGGGGTAATTTAAAAAAAAAACTTTACAAAAGTGTGACTGAGCACTACTATGGAATCACTCAGTAATTACTAATTGAGAAGCGATAGATGTTGTTTT
+
BBBBBFFFFFBAGGGGGGFFGGHHGHHHGHHHHHGHGGGHHHFHHHHHHHHHHGHGGGGHGHGGGHHHHHHHGFHHHHFFHHHHHHHHHHHHHHHHEHGHGGGGHHHGGGGFG?FDGFGGGHHG4B?FF2GGGEGGGA@2/222@@C@//--.<<----;.:;000;;009-9@-;/////9//./////////9///./////////////99/9/9/////////9////.///-..;.//////..99
@M03495:530:000000000-LYBTV:1:1113:6717:23864 2:N:0:CTGGAGTA+AACCGAAC
ATATTTTGCCGTTGATAAACCACCCTCCCTGTGGTCGTTATCTTGCTCCTTCTGTCGTTTCCAAAGCTCACATGCTGACAGATCGGAAGAGCGTCGTGTAGGGAAAGAGTGTGTTCGGTTGTGTAGATCTCGGTGGGGGCCGTGTTATTAAAAAAAAAATAAAAATGACTAATAATGCGGATGAATTCTGCTGTAAACTGAGAGACAGATAAAGCTGATATGCGTGATGTGTAGGCTGGTGAGATGAACAA
+
BCCBCFFFFFDBGGGGGGGGGGGGGGHGGHHHHHGHGGGHHHHHHHHHHHHHHHHHGGGGHHHHHHHHGHEGHHHHHHHHHHHHHGEGGHHHGFGGEEFHGHGGHHHGHGHHHEGHEGGGGFD23B33?BGCF/CD//</->--<0>1<00=DG---::.:;000.0900;9000090:----00090000009000000:000.///:00:9090:0090009.../0000000::..;/;.00099909
@M03495:530:000000000-LYBTV:1:1113:8173:23881 2:N:0:CTGGAGTA+AACCGAAC
ATATTTTGCCGTTGATAAACCAGCTAATCCTGAAAAAAAAATCAAAGCTAAAAACTACAATGCTAAGACCACGATGTGACTGCTATCAAAGTTAGATATATATGTAAATTATTCATCTGTCAAATCCTAGAATTATATCATACCTGCTCCAGCAATCACGACCTGTAATGGTTTAGTGGGTTGTTCACTGTTTCTGAAAAATGAAGATAGTTGTCCAGCTTCCAAAAAGTTTATTGTGTTTTCTAGTGGAG
+
ABBBBFFFFFBBGGGGGGGGGGGHHHHHHHCHHHHHHGGGGHHGHGHHHGHFHHFHHGHHHHHHHHHHHFHGEGHGHHHFFHGHHHFHFHHDGHHHHHHHHHGFHHHHGHHHHFFFHFHHGHHEDDGDGGHHGFHHHFHHHHHHHHEHFHC22GFHHHFDDGGGHFHGHHGGGHHH1DGHGADGHEHHGHHGFGDGHHFHFFFGHECFFCCGHHGGFCCGFH/C0<CED0;FFFFFGF:FFBFEGFFEF9.
@M03495:530:000000000-LYBTV:1:1113:25820:23901 2:N:0:CTGGAGTA+AACCGAAC
ATATTTTGCCGTTGATAAACCAGCTAATCCTGAAAAAAAAATCAAAGCTAAAAACTACAATGCTAAGACCACGATGTGACTGCTATCAAAGTTAGATATATATGTAAATTATTCATCTGTCAAATCCTAGAATTATATCATACCTGCTCCAGCAATCACGACCTGTAATGGTTTAGTGGGTTGTTCACTGTTTCTGAAAAATGAAGATAGTTGTCCAGCTTCCAAAAAGTTTATTGTGTTTTCTAGTGGAG
+
3A?ABFFFBFDBGGGFFGFFGGCGHGFHGHHFGFFGHEGFEHHHHB5GGHHFGFFGHHHHHGHHGFHGHBEGECHGHHFHHFFHHFGHGHFGGHHGG4FGHHHHHHHHHGHHFHHHEHGHHHHGG?GGGHHHHHHHHBDGHHDCHHFFH22F?<GGFCFG?/<EGGD1FGHGHHGHDFFCEFGGHHHGHHHHHHHHHFFBGGHFFHHFHHHHGFCGCGFHEG/<;C;.;FFGGGGGGF99F/BFGGGE.9.
@M03495:530:000000000-LYBTV:1:1113:23470:23905 2:N:0:CTGGAGTA+AACCGAAC
ATATTTTGCCGTTGATAAACCAGCTAATCCTGAAAAAAAAATCAAAGCTAAAAACTACAATGCTAAGACCACGATGTGACTGCTATCAAAGTTAGATATATATGTAAATTATTCATCTGTCAAATCCTAGAATTATATCATACCTGCTCCAGCAATCACGACCTGTCCTGGCAAACAACCTGCAGAAAAGCCAATCAAATATATTTTCACAAGAGATGGAATGTGAGGCAATAATAGAGTACAAAGGTTGA
+
AAAA?FFFFFD>AA1AGF11AAF01EEFGHFHCHGHHGEEAB1BF11BEAGBG1AAGFGD11EGFFHHH0>FE/GCFFBG@DGHHEGHGFFEGHHGGFFHBFHHFFHHFHHFHFBHHBHGGHHF211BFGHHFGHHFFDHHGF0GHFGGFBG<GHFGGHCCCGCGHFGHHHHHHHHHHHEHHGHHFHHHHHGHH<CC0DFGHHFGHHEBFF0CCHHHFHHFFHFFFGFFGFFF9BFFFBB00;BFBF0F//
@M03495:530:000000000-LYBTV:1:1113:7366:23915 2:N:0:CTGGAGTA+AACCGAAC
ATATTTTGCCGTTGATAAACCAGCTAATTCCAAAGCTCACATGCTGACAGATCGGAAGAGCGTCGTGTAGGGAAAGAGTGTGTTCGGTTGTGTAGATCTCGGGGGTGGCCGTATCATTAAAGAAATAAATGACTAAAGATAAAGTACCGCGCACGATGGGAGAACAAGCATACTTAGGGTCCCTGGAAACGACACCACATCCTGATGATAAAGTTGCAGGTGCTGATCAGGTGAGACACTGCTGACTTGAG
+
CCCCCFFFFFCCGGGGGGGGGFHHHGHHHHHHCGHHHHHHHHHHHHGHHHFHHHGGGGFHGGEGGFGFGFGGGFGGFHGHHGEHBEE?EGEEF43F4444BE//E//<00<//0@@1@111110011<1111>1<1111<11111111.------...../...////./0;090000.//:.09.//0/..---;.../////://///;//9///;/../////;//;/9//.//.9//////./////
@M03495:530:000000000-LYBTV:1:1113:16384:23946 2:N:0:CTGGAGTA+AACCGAAC
ATATTTTGCCGTTGATAAACCAGTCAGGAGTCCAAAGCTCACATGCTGACAGATCGGAAGAGCGTCGTGTAGGGAAAGAGTGTGTTCGGTTGTGTAAATCTCGGGGGTGCGCCGCGAATTAAAAAAAAAAAAACAGCGACTAGCACCTATCTCCGCGTTATCCAAGTCAGTACGAACGTAAAGAAGACACGCGCGATCGACGGACCTACAGCGGTGTCGCTGGTCTATTTAACGCACAATGGGGACCAGTA
+
ABBBAFFFFFBBGGGGGGGGGCHHHHHHHGHHHGHHHHHHHHHHHHHHHG3FCFFGEDGGHHHGGGGEF?FDGGHFFHECFGGHGBFE/?EF?A2B44444B0?/>C</////<//---.111>0--:---;-..9.-----//0/.//;//9/9.---..//;;//9/;///...--9.9./9.////..------.-.---9--.;;///--.-;/....-//////////.----.///.;.-..9/;
@M03495:530:000000000-LYBTV:1:1113:15523:23949 2:N:0:CTGGAGTA+AACCGAAC
ATATTTTGCCGTTGATAAACCAGCTAATCCTGAAAAAAAAATCAAAGCTAAAAACTACAATGCTAAGACCACGATGTGACTGCTATCAAAGTTAGATATATATGTAAATTATTCATCTGTCAAATCCTAGAATTATATCATACCTGCTCCAGCAATCACGACCTGTAATGGTTTAGTGGGTTGTTCACTGTTTCTGAAAAATGAAGATAGTTGTCCAGCTTCCAAAAAGTTTATTGTGTTTTCTAGTGGAG
+
AABABFFFFFBBGGGGGGGGGGHGHHHHHHHHHHHFGGGEGHHHHHHFHHHHHGGHHHHHHHFHGFGHHHHHEGGGFHHFHHHHHHGHHHHFHHGHHHHGHHHHHHHHHHHHHHHHHHHHHGHFFG3FGFGHHHHHHHHHHHGHHHFFFFFGCGGHGHHGGC<?GHHHHHGHHHHGGHHEDGCDHHEHHHHFGHGFFDBDFGHHHHGHHHHBGGG00GBGGF:C;C;AEC;CFGGFFFCFFFGFGE0;909
@M03495:530:000000000-LYBTV:1:1113:20410:23960 2:N:0:CTGGAGTA+AACCGAAC
ATATTTTGCCGTTGATAAACCAGCTAATCCTGAAAAAAAAATCAAAGCTAAAAACTACAATGCTAAGACCACGATGTGACTGCTATCAAAGTTAGATATATATGTAAATTATTCATCTGTCAAATCCTAGAATTATATCATACCTGCTCCAGCAATCACGACCTGTAATGGTTTAGTGGGTTGTTCACTGTTTCTGAAAAATGAAGATAGTTGTCCAGCTTCCAAAAAGTTTATTGTGTTTTCTAGTGGAG
+
ABCCCFFFFFBBGGGGGGGGGGHHHHHHHHHHHHHHHGGGGHHHHHFHHHHHHHGHHHHHHHHHHHHHHGHHGGHGHHHFFGBHHHHHHHGHFHHGGHHHHHHGHHHHHHHHHHHHGHGFHHGHHHHGHHHHHHHHHGHHHHFBHHHGHHHHFGGHHFHGGGGGFHHFHHGGHHGHHHHEDFGGHEFFHHHDDDDGHHFDGHHFDHFGHHGFHHHCHFBHHH;CCBCADFFGGGFEFFCFFBFBFEFGG:9
@M03495:530:000000000-LYBTV:1:1113:13308:23961 2:N:0:CTGGAGTA+AACCGAAC
ATATTTTGCCGTTGATAAACCAGAACCATCCAAAGCTCACATGCTGACAGATCGGAAGAGCGTCGTGTAGGGAAAGAGTGTGTTCGGTTGTGTAGATCTCGGTGGTCGCCGGAGCATTAAAAAAACAAAAAAATGAACTAAGTTGTGTGGCGAGAGATATATAGTTATGAACAATATATGGTACACAAGATGACGACTAAATCACAGACAAGTAACAGAGGCATGATGAGTATGAGAAGGATCGACGGGAG
+
ACCBCFFFFFCCGGGGGGGGGGHHHHHHHHHHHHHGHHHHHHHHHHHHHHHHHHGGGGHHHGGGGEEGHHHGHHHHHHHHHGGGHGGGGFGG2D3@44B4?F/EE?3E//</////22@2@GHGC/?/?0/--01>110<<0=0<0./...-----.0000000000000000/0000000;00000../00009.-;-0:000:000.//.;0000;//...0.;000::0000000/..:/..---;.-
@M03495:530:000000000-LYBTV:1:1113:26229:23972 2:N:0:CTGGAGTA+AACCGAAC
ATATTTTGCCGTTGATAAACCACCCTCCCTGTGGTCGTTATCTTGCTCCTTCTGTCGTCAACGAATTTACTAATTCCAAAGCTCACATGCTGACAGATCGGAAGAGCGTCGTGTAGGGAAAGAGTGTGTTCGGTTGTGTAGAGCTCGGTGGGCGGCGGTAGAGTAAAAAAAAAAATACAAGTTATGTACTGTATGTGCTGTGAAAGTGTAAGTAACGTAACAACACGCACTATCGACAGTCTTGATGTAGT
+
CBCCCFFFFFCCGGGGGGGGGGGGGHHGGHHHHHHHGGGHHHHHHHHHHHHHHHHHGGGHGHGGGHHHHHHHGHHHHHHHHHHHHHHHHHHHHHHHHHHHGGGGHHGGGGGGGGGGHGHHHHHH3?BFGGHFGFEGGG2>222@D1CA/?/<.--<:A9..00;00090--9---.;00000;00:90000;000;00000/00000000000000./...009.:.---90:0..-.::00000000000
@M03495:530:000000000-LYBTV:1:1113:15588:23984 2:N:0:CTGGAGTA+AACCGAAC
ATATTTTGCCGTTGATAAACCAGGACTCAGGCTGGACCAAAGCTCACATGCTGACAGATCGGAAGAGCGTCGTGTAGGGAAAGAGTGTGTTCGGTTGTGTAGATCTCGGTGGGCGCCGTATCATTAAAAAAAAAAAAAAAGTACGAGAATGTGTAGATGTGACGAGTGTGCACAGGTGAGAATAGCAAGAAGGCGGTAGACTTGAAGATGTACATAGTGAACACGAAGTCAAGTCACAGTGTGCAGATAGT
+
BCDCCFFFFFCCGGGGGGGGGGHGHHHHHHHHHHGHHHHHHHGHHHHHHHHHHHHHHHGHHGGGGHHHGAEFEGHHHHGHHHHHHGGFHGHGGGGGGGG?F3444FHHA/?A//<//<//0@@@D@2DDFGCG->-<-<-<011.....01111<::111<:1..-..111101/.<01<11<10<11////.<--<..11:1000<111<1111<1111101/.-<..11<01111110111111:0111
@M03495:530:000000000-LYBTV:1:1113:25033:24005 2:N:0:CTGGAGTA+AACCGAAC
ATATTTTGCCGTTGATAAACCAGCTAATCCTGAAAAAAAAATCAAAGCTAAAAACTACAATGCTAAGACCACGATGTGACTGCTATCAAAGTTAGATATATATGTAAATTATTCATCTGTCAAATCCTAGAATTATATCATACCTGCTCCAGCAATCACGACCTGTAATGGTTTAGTGGGTTGTTCACTGTTTCTGAAAAATGAAGATAGTTGTCCAGCTTCCAAAAAGTTTATTGTGTTTTCTAGTGGTG
+
```
