## Supplementary File 4 - Rice NGS raw data for "Developing a Molecular Toolkit to ENABLE all to apply CRISPR/Cas9-based Gene Editing *in planta*": pBA21_R2_001.fastq (part 14 of 29)

```
3>AAAFFFFFBBGGGGGGGGGGHHHHHHHHHHHHHFHGGGGHHGHHFBFDADGHDHHGFHGFGEFHHGBBGFEFEFHGG4DGHGEDCHHHH@GGGHFHEGDGFGEFHHHHHFFFFHHHHHHHHH?3?FGFHHGHHHGHEHHG3FHHFFGCB2BFCGB2CGD/ADG1DGHFHHFHHGFHFACG?EHFFHHFDGHF00=DGDHFDBDH0CGFGH0:0:CG/:G0/;GGEFDGGGGGG0CB9FBB0B00CBA0.
@M03495:530:000000000-LYBTV:1:1113:18126:24010 2:N:0:CTGGAGTA+AACCGAAC
ATATTTTGCCGTTGATAAACCAGCTAATCCTGAAAAAAAATCAAAGCTAAAAACTACAATGCTAAGACCACGATGTGACTGCTATCAAAGTTAGATATATATGTAAATTATTCATCTGTCAAATCCTAGAATTATATCATACCTGCTCCAGCAATCACGACCTGTAATGGTTTAGTGGGTTGTTCACTGTTTCTGAAAAATGAAGATAGTTGTCCAGCTTCCAAAAAGTTTATTGTGTTTTCTAGTGGAGG
+
AABBBFFFFFBBGGGGGGGGGFHHHHHHHBHHHHHHHGGGHHHHHGGHHHHHHGHHHHHHHHHHHHHHHHHGGHGHHHHGGHHHHHHHHHGFHHEHHGHHHHHHHHHHHHHHHEHHHHHGHHHDFFHFGHHHHHHFHHHHHHCFHGHHHHHBGHHHHHGGGGFHHHHHHHFGHHHGFGFAFGDHHHHHHHHGGHGEHGHHHHHBGHHGH=GHGGCHHHFHHHGCGG:;CGGFFGGGGFFGGBB00;FG0;.
@M03495:530:000000000-LYBTV:1:1113:20731:24098 2:N:0:CTGGAGTA+AACCGAAC
ATATTTTGCCGTTGATAAACCAGGGACTCAGGCGGACCAAAGCTCACATGCTGACAGATCGGAAGAGCGTCGTGTAGGGAAAGAGTGTGTTCGGTTGTGTAGATCTCGGGGGGGGCCGGGTCATAAAAAAAAAAAAAGACAAGAAATAAGGTAGACACGTGTAGTATAAAGATATAATAAAATAGGGAACGATGGTATATGCGACCTCTCACGTATCAGACAAAGATATACGAAAAGTAAGACGTTGTGTG
+
CCDCCFFFFFCBGGGGGGGGGGHGGGGHHHHHHGGGGGHHHHHHGHHHHHHHHHHHHHGHAFGGGHHHGGEEEEFHHHGGHHHHHHHHHFHHGFFFFFGB?FB4D?BBA/<C--;-;B--.;A00000;9@AA:=--..///.///0000:000000/..://0000000000000000000;000./......;0000000..--.00;00.;;0.0000/////009009...-/000000..9.:./.
@M03495:530:000000000-LYBTV:1:1113:23359:24103 2:N:0:CTGGAGTA+AACCGAAC
ATATTTTGGTTGATAAACCAGGGACTCAGGCTGGACCAAAGCTCACATGCTGACAGATCGGAAGAGCGTCGTGTAGGGAAAGAGTGTGTTCGGTTGTGTAAATATCGGTGGGCGCCGGTTCATTAGAAAAAAAACTATTATTTTTTATTCTGTTCGAGGAATGCTTAATTGCTATACCATTATGAGTGTAAATCAGTGAGCGACTCGAGTGGCGAACTGCATATCAATATGAACCTATATAACTGACAGTG
+
AABBBFFFB?AAGGGGGGGGGGGGEHHHHCHHHDHGHHHHHHHHHHHHHHGHHHHGHHHGEGGFAFHGGGGEG1FGHFHHHHFGFEHHFHFA@FEEGE244B4444/</////</<<////@22211?1?GA--.11=11<0=00<.0000<000../--/CG0:00;0;00009900090000;00000;0;000;;00/-9--.;.99...-;--.;/////999///;///../;///;;;/////;/
@M03495:530:000000000-LYBTV:1:1113:6216:24108 2:N:0:CTGGAGTA+AACCGAAC
ATATTTTGCCGTTGATAAACCAGCTAATCCTGAAAAAAAAATCAAAGCTAAAAACTACAATGCTAAGACCACGATGTGACTGCTATCAAAGTTAGATATATATGTAAATTATTCATCTGTCAAATCCTAGAATTATATCATACCTGCTCCAGCAATCACGACCTGTAATGGTTTAGTGGGTTGTTCACTGTTTCTGAAAAATGAAGATAGTTGTCCAGCTTCCAAAAAGTTTATTGTGTTTTCTAGTGGAG
+
33AABFFFBFD>AEAGGGEGGCFCFFGFGDFFB33BF2A20GEFGHFBGGGHGHEGH3FGHHFGHGHHHCHGE@GGAGFBBGC@GBGGFGHGHGGFFFFDFHHHGHHFHHHDHBGGGHGHHFFHH3BBFG3FFHFHHF3FGFB2GGAF??2B2FFFFF2//</CGGHHGHBGGFBGGFAFGGGGF1GFGGDGGBG0D000.=GFFGBGHHCCCG:;0C/CCF;;:0::ABBBBBF00F;FBGBGF0FB.0.
@M03495:530:000000000-LYBTV:1:1113:19198:24138 2:N:0:CTGGAGTA+AACCGAAC
ATATTTTGCCGTTGATAAACCAGTCAGGAGTCCAAAGCTCACATGCTGACAGATCGGAAGAGCGTCGTGTAGGGAAAGAGTGTGTTCGGTTGTGTAGATCTCGGTGGTCGCCGGATCATTAAAAAAAAAATAAGTGGATAGAATAAGCGTAAACGGCTGGAAAAGAATGAACGTCGGAGATTCGTGGACTCGGTAGTCTCATGCCGACACAAAGGCTGGTGCTGTACGAGATGAGGCAGGGAATATGTAGC
+
BCCBCFFFFFCBGGGGGGGGGGHHHHHHHGHHHHHHHHHHHHHHHHHHHHHGHHHHGGGGHHHGGGEEGFGGHGGHHHFHHHHHHFHGGGGGGGFB344BFEFF/>E/3>/<<//CCHGFDFDD><<>CG0>1111111=00000<00-....<..---..00//9<00:<0...---<-/00.:..<00/.....000000000-----/..//.0..//0000:0.....0:0:...--../0000000
@M03495:530:000000000-LYBTV:1:1113:10606:24149 2:N:0:CTGGAGTA+AACCGAAC
ATATTTTGCCGTTGATAAACCACCCTCCCTGTGGTCGTTATCTTGCTCCTTCTGTCGTCAACGAATTTACTAATTCCAAAGCTCACATGCTGACAGATCGGAAGAGCGTCGTGTAGGGAAAGAGTGAGTTCGGTTGTGTAGATCTCGGTGGGCGCCGGTGGATTAAAGAAAAAAAAATAGTGAGGTCGATCCGGGTTCAGAGAGAGCAGCCACGTACGACGTTGCGACATGGTATTACGGCAGCAAGCAGT
+
ABABBFFFFFBBFGGGGGGGGGGGGHGAFBGF3GHFGEEHHHFHHHHHBHFFGHHHGGGHGHGGGHHHHHHHHHHHHHHHHFHFHGHHHFFHGFHHHGBGFFGGHGHGGGGEFFFGHGHHHHHHB?3BBFFGG/EGGG22>22>220?/?///>---<<-..00<000;:C:G----.009900.;/--9...-9...////.....9/.;..-...-.9--...----.9.9/:///..9--...9..//
@M03495:530:000000000-LYBTV:1:1113:17718:24163 2:N:0:CTGGAGTA+AACCGAAC
ATATTTTGCCGTTGATAAACCAGCTAATCCTGAAAAAAAAATCAAAGCTAAAAACTACAATGCTAAGACCACGATGTGACTGCTATCAAAGTTAGATATATATGTAAATTATTCATCTGTCAAATCCTAGAATTATATCATACCTGCTCCAGCAATCACGACCTGTAATGGTTTAGTGGGTTGTTCACTGTTTCTGAAAAATGAAGATAGTTGTCCAGCTTCCAAAAAGTTTATTGTGTTTTCTAGTGGAG
+
AB@BBFFFFFBAGGAGGGGGGGDAFGHHFHHHHHHHHFGGGHCHHHGFHBBGBGGHHGHGHGFHHFHFFHGHGGHGHBGFHFBHHFCHDGHHHHHHHHHHHHHHHHHHHDHHFGGHHHHHHHHH?G3FGHHHHFFHHHGHHHFGDHFHFHGGGGHHHGHGDCGDFHHBFHD?FFGH1GFGGGGFCHHHHHHHHH00FHFGFGHFDGBCFFGHH:CCFHFHHHCFHBCCEGGFFGFFFFFGGGBBB0C0F0;
@M03495:530:000000000-LYBTV:1:1113:26531:24168 2:N:0:CTGGAGGA+AACCGAAC
ATATTTTGCCGTTGATAAACCAGGACTCAGGCTGGACCAAAGCTCACATGCTGACAGATCGGAAGAGCGCCGAGTAGGGAAAGAGTGTGGTCGGTTGTGTAGGACTTGGTTGGCGTCGGGACATGGTAAGAAACGAGATCTAAGTGAAATGCATGTAGGCTAGTTCAATCATAATATGTACATGCATCTAAGTAGGGTGCACACGATTACTGCACGACGGAAAGGCTGGGTGCAAACAAACGTAAGTATAA
+
AAAAA33311>>1A1ADG11AFGAC00BACF0BF?G00B0/B0A1GFA2111B1B1FBG1///FA0FG///>/>/FFGE>GHH0>1FGD/FGECE//?E<BF11101B11///1>/<//////11011111100.....<1111><100=0000<0=00000.000000:G000;000;0;0000;000;000009./9900;.--.C900000/..9;-;-----/---/9-///--9-9-----;;///
@M03495:530:000000000-LYBTV:1:1113:18681:24206 2:N:0:CTGGAGTA+AACCGAAC
ATATTTTGCCGTTGATAAACCAGGCGGACCAAAGCTCACATGCTGACAGATCGGAAGAGCGTCGTGTAGGGAAAGAGTGTGTTCGGTTGTGTAGATCTCGGGGGGCGCCGGGTCATTAAAAAAAAAAAATCAAACAGGAAAAGGCGAGGTACTGACGCACGAGCAAAGCGACGCGGAAGAGCGTCGTGTCGGGCAAGAAAGTAGCAGTGGTGTACTCAAAGCGATCGTAGTGAGGTGTAGCACAAGAAGAA
+
ABCCBFFFFFCCGGGGGGFGGGHGHGGGGCHEHHHHFHHHHHHHHHHHHGHHHGGGFHHHGGGG@EGGHGFFHHEGGHHGHFGBFCGGGGG2BF444?4BF//>--:B-@--.;ABB/:B/FF-::--;.//9//./..////..----:;//;//9.---.:@-////..-;-----.:./-..:-../;--;-..//;://;/;/////..///////;/.AA.-/.../;/./.9///////./////
@M03495:530:000000000-LYBTV:1:1113:18931:24239 2:N:0:CTGGAGTA+AACCGAAC
ATATTTTGCCGTTGATAAACCAGGGACTCCAAAGCTCACATGCTGACAGATCGGAAGAGCGTCGTGTAGGGAAAGAGTGTGTTCGGTTGTGTAGATGTCGGTGGGCGCCGGGTCATTAAAAAAAAAAAAAAAGTAATAGTATAGTGGATGCATGTCATGTGGACATCCATACACACAGGCACCTTGACGACTCTGATCTGTCACACGACGATCACGTGCGTAGACTACGACGACAGCAGATGTACTGTCAA
+
ACCCCFFFFFDBGGGGGGGGGGHGGGGHHHHCHHHHHHHGHHHHHHHHHHHHHGGGGHFHGEGEGGGHHHGHFHHHHHHGHCGHGGGGGG?BFGD44BBFF/ED//<///////0@@>>GFFCC<<>-----.0000000090000.00//000000000000:0009000/0;0.....:../9/;/;.-../////:/;;////-;---.../....-..-.////...:----././///////:/9/
@M03495:530:000000000-LYBTV:1:1113:10328:24245 2:N:0:CTGGAGTA+AACCGAAC
ATATTTTGCCGTTGATAAACCAGCTAATTCCAAAGCTCACATGCTGACAGATCGGAAGAGCGTCGTGTAGGGAAAGAGTGTGTTCGGTTGTGTAGATATCGGTGGGCGCCGGATCATTAAAAAAGAAAAACAGAGTATAGCAGTAGGAGGAGGCGGTCATAGACCGGGAGGAAAATCTAGTTAGACAAGCAGGAATGAGTGATAGCAACGGATGATGCTATATTACAGGTGAAGATCATGTCAGTCGTCAG
+
BCCCCFFFFFCBGGGGGGGGGGGHHHHHHBHHHHHGHHHHHHHHHHGHHHGHHHGGGGHHHGGGFAEGGGHGGHHHHHGHHHGFHFGGGGGC2BFB44BBFEEFG///</<///>@2>2>>FGG//?0?0//0001111111111<1<<.....<:-:.00000:------;/:/0000000000;0/..//9./0000;90;0:0;0.--.;-00000000000000/;000;0;0000000000.....
@M03495:530:000000000-LYBTV:1:1113:15503:24248 2:N:0:CTGGAGTA+AACCGAAC
ATATTTTGCCGTTGATAAACCAGCTAATCCTGAAAAAAAAATCAAAGCTAAAAACTACAATGCTAAGACCACGATGTGACTGCTATCAAAGTTAGATATATATGTAAATTATTCATCTGTCAAATCCTAGAATTATATCATACCTGCTCCAGCAATCACGACCTGTAATGGTTTAGTGGGTTGTTCACTGTTTCTGAAAAATGAAGATAGTTGTCCAGCTTCCAAAAAGTTTATTGTGTTTTCTAGTGGAG
+
ABBBBFFFFFBBGGGGGGFFFFHHFHHHHGHGHHGFHGGGGHHHHHHGHFFD3GGFHGHHHHEHHFHHH2GHEGHGFHHGFHBGGHHHHHFGHHDGHHHGHHHHGHHHGFHHHHHHHHHHHHFFBFF4GHEHHHHHHHHGHHHEGHFHBGHHHHHHHHHGGCFGHHFHHHHGFGHHHHHHGGGGHHHEHGGHHH<GHHFHHHHFGFGHHGFBGFFCFG/GHHCCFHGGAFFFFFFGGGCBCFFGFFFF.;;
@M03495:530:000000000-LYBTV:1:1113:5131:24265 2:N:0:CTGGAGTA+AACCGAAC
ATATTTTGCCGTTGATAAACCAGCCTCCCTGTGGTCGTTATCTTGCTCCTTCTGTCGTCAACGAATTTACTAATTCCAAAGCTCACATGCTGACAGATCGGAAGAGCGTCGTGTAGGGAAAGAGTGTGTTCGGTTGTGTAGAGCTCGGGGGTGGGCGAGTGATTAAAAAAAAAAAAAGTGAGTAATATTGAACCATGTGCATAACACACAAACTGACTGAGGTATGAGTGAATCATAGAAGACAGATACAA
+
BB@ABFFFFFBBGGCGGGGGFGHHGHGHGHHFHHFFEFGHHHHGHGHHHHFHHHHHGGGHGGGGGHHHHHHHFBGHHHEHHGHHHGHHHFHHHHHHHHHHGGGGHHHGEFEEEGFGHA?FECGGBBBFFGGFGGGGDE222222<@AC//-----.:--:.09;00900-9-9-9-9.//////////;////.;////////;///......////////.////9;;/;/9///////////9//;///
@M03495:530:000000000-LYBTV:1:1113:9287:24269 2:N:0:CTGGAGTA+AACCGAAC
ATATTACGCCGTTGGTGAACCAGCCAATCAGGAGAAAAAAATAACAGCTAAAGACTACAATGCTGAGACCCCGATGGGACGGGTATGAAATACAGATGTATATGTAAATTAGTCAGCTATCCAATGCGAGCATTATAGCATACCTGCTACATGATTCACGACCTGGCATGGCTTAGTGGGTTGATCCCTGTTTCTCAACAATGGAGATAGTTGTCCATCTTCCAATAAGGGTATCGTGTTCGCTAGAGGGG
+
111>133>>1>1A10A01110BF00001B111B0/01A0AE011111011D1110A101B111211011B/>///B//00////>112212B1111<122BE222B2222B12B21B1120021B1B/?///121@111?1?1?1?<111<11>11=1>C.>-./..<0.C.C./00;....;/<00/<;G000;0;09CC00/0//;00;000000009C00;;;00;0.;;B/-:;-:/-----/;---
@M03495:530:000000000-LYBTV:1:1113:8991:24272 2:N:0:CTGGAGTA+AACCGAAC
ATATTTTGCCGTTGATAAACCACCCTCCCTGTGGTCGTTATCTTGCTCCTTCTGTCGTCAACGAATTTATTCCAAAGCTCACATGCTGACAGATCGGAAGAGCGTCGTGTAGGGAAAGAGTGTGTTCGGTTGTGTAGATCTCGGGGGGCGGCGTGGCATTAAAAAAAAAAAAAAAGTTGTGGTAGGGTAGGGGCAGTATGGTGCGCTAGGTGGTAGGGATCGATGGGATACAGAGCTGGTATCGGTCGGTA
+
BCCCCFFFFFCBGGGGGGGGGGGGGHHGGHHHHHGHGGGHHHHHHHHHHHHHHHHHGGGHGHGGGHHHHHHHHHHHHHHHHHHHHHHHHHHHHHHHGGGGHHHGGGGGGHHHHGGHHHHHGHHH0?FCCGGGGD22@22@>2GG?CG--;--9----;//;///:9>-;------.//:/..///.9:/....--.////////---9;.//..//.:/9..../..9///////////////.-..:-;.
@M03495:530:000000000-LYBTV:1:1113:17454:24296 2:N:0:CTGGAGTA+AACCGAAC
ATATTTTGCCGTTGATAAACCAGGGACTCAGGCTGGACCAAAGCTCACATGCTGACAGATCGGAAGAGCGTCGTGTAGGGAAAGAGTGTGTTCGGTTGTGTAGATCTCGGGGGTCGCCGTATCATTTAAAAAAAAAAAAATCAAACGACAGGCAAAAGGTCGGCGACCTGCACGACAAAGAACCACGAGTCTATGTCACGCGGACAGATGTTGTGCAGCGGCGCTTGCGGCGAGACGATGAGGTCGTCTAG
+
CCCCCFFFFFCCGGGGGGGGGGHGGGGHHHHHHHHGHHHHHHHHHHHHHHHHHHGHHHHHHHGGGGGHHGGGGEFHHHHGHHHHGHGHHHHFHGGFFGGD2FG?4?G4CC/>B////////>>1=>1>GFFFGD-@?:--.0000<..---9....</<<B--9--<-././0..9-9///.<....9-</0<00:000..9----./00000/.0000----<-...------<.9-<.00///-<...<
@M03495:530:000000000-LYBTV:1:1113:19406:24311 2:N:0:CTGGAGTA+AACCGAAC
ATATTTTGCCGTTGATAAACCAGCTAATCCTGAAAAAAAAATCAAAGCTAAAAACTACAATGCTAAGACCACGATGTGACTGCTATCAAAGTTAGATATATATGTAAATTATTCATCTGTCAAATCCTAGAATTATATCATACCTGCTCCAGCAATCACGACCTGTAATGGTTTAGTGGGTTGTTCACTGTTTCTGAAAAATGAAGATAGTTGTCCAGCTTCCAAAAAGTTTATTGTGTTTTCTAGTGGAG
+
ABBCCFFFFFBAGGGGGGFGGGHHHHHHFGHHDFHHHGGGGHGHHHEHHHFHHHGHHGFHFFHHHHHHHFHGGGHGFHHFFHEFFHGHHGHDFHHHHHHHHHHHHHHHHHHHHGHHHHHGHHGHH33FHFHFFHGHHHHHHHGFGHHHHHGFHHHHHGHGGGGGHHHHHHGHGHHHDGHHDGDGHHHHEGGHHFGGBF0DCGHEDGGFGHCFHHFFGGHBHF/;0C.:A0;FFFGGGGBFB/BFFFFFF9A
@M03495:530:000000000-LYBTV:1:1113:6161:24316 2:N:0:CTGGAGTA+AACCGAAC
ATATTTTGCCGTTGATAAACCAGCTAATCCTGAAAAAAAAATCAAAGCTAAAAACTACAATGCTAAGACCACGATGTGACTGCTATCAAAGTTAGATATATATGTAAATTATTCATCTGTCAAATCCTAGAATTATATCATACCTGCTCCAGCAATCACGACCTGTAATGGTTTAGTGGGTTGTTCACTGTTTCTGAAAAATGAAGATAGTTGTCCAGCTTCCAAAAAGTTTATTGTGTTTTCTAGTGGAG
+
3AAAAFFFDBDAEGGFDGGGGGGHBEGGGFHFFHCHHGGEEGFGFFHHHB5FGHGHHFHHGFGHGGHGH2GHG>EEH4E44GHHBG3F43B4BFFHGGHGHHHHHGHHHHEHBGHH4FBF4GHFGHH4GHFHGFHFDFFHHHDBGGAGHGGGFCHHHHHGG@@FFFHEHHEGHGHHGFACEFCGHHHGHFGFH0=DGHHHHHHGDCCHHGHEGGBFFG:G0C/:00.99B9FBFGBBB/;CFBFFFGGE0;
@M03495:530:000000000-LYBTV:1:1113:8525:24328 2:N:0:CTGGAGTA+AACCGAAC
ATATTTTGCCGTTGATAAACCAGCTAATCCTGAAAAAAAAATCAAAGCTAAAAACTACAATGCTAAGACCACGATGTGACTGCTATCAAAGTTAGATATATATGTAAATTATTCATCTGTCAAATCCTAGAATTATATCATACCTGCTCCAGCAATCACGACCTGTAATGGTTTAGTGGGTTGTTCACTGTTTCTGAAAAATGAAGATAGTTGTCCAGCTTCCAAAAAGTTTATTGTGTTTTCTAGTGGAG
+
AABBBFFFFFBBGGGGGGGGGGHHHHHHHHHHGGHFHGGEEGFHHHHHHHHHHHGHHHHHHHHHHEHHHHHHGGHGHHGFFGEGHHGHHHHHHHGHHHHHHHHHGHHHFHHHFHHHHHHHHHHHHHGFFHGHHHHHHHFFHHGFHHHHBGGGBGHHHHHGGGGGGGGHGHFGHHHHGHHHGGGGHFGHHHHHGGDGHHHHHGHHBGGGFGHGFGGHGGBGHHG000:.C;FGFFFGGF;CFFGFGGGG.;9
@M03495:530:000000000-LYBTV:1:1113:16610:24347 2:N:0:CTGGAGTA+AACCGAAC
ATATTTTGCCGTTGATAAACCACCCTCCTGTGGTCGTTATCTTGCTCCTTCTGTCGTCAACGAATTTACTAATTCCAAAGCTCACATGCTGACAGATCGGAAGAGCGTCGTGTAGGGAAAGAGTGTGTTCGGTTGTGTAGATCTCGGGGGTCGCCGTATCATTAAAAGAAAAAAAGGATGGTAAGACATGATATGCGTGCAGCAAGGACAGGTGATTAAGAGGTAGGATGAGTACGTAGCATGGTGGTAGG
+
>AAAAFFFFFBBGGGGGGGGGGGGGHHGHHHHHHHGGGHHHHHHHHFHHHHHHGHGGGHGHGGGHHHHHGHHHHHHGFDGFHHHHHGHHHHHHHGFGHFGGGDHGHGGGGGGFFFGGGHHGFHGGBDGG3ADGGGCG2@FB22>20?/<<-.<-.:-...00:000:0..:99--.;/09.00909990000000/9....//.........9///9;9//;.///./////9//../../9/.;/.9/9.
@M03495:530:000000000-LYBTV:1:1113:23472:24362 2:N:0:CTGGAGTA+AACCGAAC
ATATTTTGCCGTTGATAAACCACCCTCCCTGTGGTCGTTATCTTGCTCCTTCTGTCGTCAACGAATTTACTAATTCCAAAGCTCACATGCTGACAGATCGGAAGAGCGTCGTGTAGGGAAAGAGTGTGTTCGGTTGTGTAGATCTCGGGGGGGGGCGGATCATTAAAAAAAAAAAAAATACAGTAATGGGATGGCAGGTTGGAGGCGGAGATGAACTGAGAGGGTTGTGGTGTCGTAGAGTACGACGTGGG
+
CCCCCFFFFFCCGGGGGGGGGGGGGHHGGGHHHHHHGGGHHHHHHHHHHHHHHGHHGGGHGHGGGHHHHHHHFHHHHHHHHHHHHHHHHHHHHHHHHHHHFGGGHHGGGGGGGGHGHGHHHHGHBGGGGCFFGFGGDF=D2B2D>20C//A--<--<----<0:00:0:<B;B-----.000:<00000:/0..//.-.0/-0<..-----/0000000000....-.../..0.9.<.0000<..--9.-
@M03495:530:000000000-LYBTV:1:1113:5543:24365 2:N:0:CTGGAGTA+AACCGAAC
ATATTTTGCCGTTGATAAACCAGGGACTCAGGCTGGACCAAAGCTCACATGCTGACAGATCGGAAGAGCGTCGTGTAGGGAAAGAGTGTGTTCGGTTGTGTAGATCTCGGTGGGCGCCGCATCATTGAAAAAAAAAACATCCACTCCCACAAGTTACACCGACACTATCAGGCACCAACACGGCCTGCCCACGAGCGCGCAACTACCGGCGCCACGGCAACCATATACCTAGGCCCACCCACCACGACAAC
+
CCCCCFFFFFCAGGGGGGGGGGHGGFFHGFHFHHHGGHHFHGHHHHHHGFHHHHFHHHHHHHGCGGHHHEEEEEEHGHHEHAEFBEBFDH13FFGEGGGEFDB4444B0//?//?</<////<2111??FGH/A--<.<00/0/0//./::..00000:/-----0900000/.....9...-:-...../.---------:9///9------.;-9---.../////;//////...9..;..9.----.
@M03495:530:000000000-LYBTV:1:1113:11168:24409 2:N:0:CTGGAGTA+AACCGAAC
ATATTTTGCCGTTGATAAACCAGCTAATTCCAAAGCTCACATGCTGACAGATCGGAAGAGCGTCGTGTAGGGAAAGAGTGTGTTCGGTTGTGTAGATCTCGGGGGTGGCCGGATCATTAAAAAAAATAATTAGTAATCTTAAGTTGAACAATGTTAATCTTAGTGACAAAACATTCAACACCTGTAGAGATGTACGATAAACAATTGTGCGGAGTATATACTCATCAACACATAGCTCTATAAGGTACGGT
+
BABCCFFFFFCCGGGGGGGGGGHHHHGFHHHHHHHHHHHGHHHHHGHHHHHHHHGGGGHHHGGGFEGAGHHGEFGHHHEGHHFFHGGFFGGE2BF44@44BF//<<//00<///<0?11??GHG<<.<00000000000000000000;0;:000:000;00:0:00:0/..;0000;;:../900;000;0000.....000900:000.--;./909000:::000/0.900000;0000000000../
@M03495:530:000000000-LYBTV:1:1113:12325:24412 2:N:0:CTGGAGTA+AACCGAAC
ATATTTTGCCGTTGATAAACCAGCTAATCCTGAAAAAAAAATCAAAGCTAAAAACTACAATGCTAAGACCACGATGTGACTGCTATCAAAGTTAGATATATATGTAAATTATTCATCTGTCAAATCCTAGAATTATATCATACCTGCTCCAGCAATCACGACCTGTAATGGTTTAGTGGGTTGTTCACTGTTTCTGAAAAATGAAGATAGTTGTCCAGCTTCCAAAAAGTTTATTGTGTTTTCTAGTGGAG
+
CCCCCFFFFFBBGGGGGGGGGGHHHHHHHFHHHHHHHGGGGHGHHHHHHHHHHHGHHHHGHHHHHHHHHHHHGGHGHHHGHHFHHHHHHHHFHHGHHHHHHHHHHHHHHFHHHHHHHHHHHHHHHHHHHHHHHHHHHHHHHHHFHHHHHHHHEGHHGGHGGGGGHHHHHHHHHHHHHHHEEGCEHHHHGHGHHHDGFGHHHHHGHHGHHHHHFHHGHGGHGGCGFGCEGGGGGGEBGFBFBFGGG0CF?99
@M03495:530:000000000-LYBTV:1:1113:20243:24422 2:N:0:CTGGAGTA+AACCGAAC
ATATTTTGCCGTTGATAAACCAGCTAATCCTGAAAAAAAAATCAAAGCTAAAAACTACAATGCTAAGACCACGATGTGACTGCTATCAAAGTTAGATATATATGTAAATTATTCATCTGTCAAATCCTAGAATTATATCATACCTGCTCCAGCAATCACGACCTGTAATGGTTTAGTGGGTTGTTCACTGTTTCTGAAAAATGAAGATAGTTGTCCAGCTTCCAAAAAGTTTATTGTGTTTTCTAGTGGTG
+
AAAA?FF@11AA1EGGFG1GC0FGHHHGH331GFFGFEC/EFHHGG1BAGDGHHGHFHFHGHFHH@GGHHFG//F/FFFF@BBGGGHH2@FFFHHHHHGHFHHFGHHHHHHHHFGFGFFGBDGFHHBGG1GHHFHEHFGHFFBCBGCFHF<F0@GFHFHFGGCC<?11BGB?D<FDFGGECFCFEGF0DHHHHG<0=DGBGCDD0;;CBG:0GHHFCHFHG0/;C:.9AFBF90;;009//B0C9BF0C0:
@M03495:530:000000000-LYBTV:1:1113:11417:24440 2:N:0:CTGGAGTA+AACCGAAC
ATATTTTGCCGTTGATAAACCAGCTAATCCTGAAAAAAAAATCAAAGCTAAAAACTACAATGCTAAGACCACGATGTGACTGCTATCAAAGTTAGATATATATGTAAATTATTCATCTGTCAAATCCTAGAATTATATCATACCTGCTCCAGCAATCACGACCTGTAATGGTTTAGTGGGTTGTTCACTGTTTCTGAAAAATGAAGATAGTTGTCCAGCTTCCAAAAAGTTTATTGTGTTTTCTAGTGGAG
+
BBBBBFFFFFBAGGGGGGGGGGGHHHHHHGHHHHHHHGGGGHHGHHFHHHGHHHGHHHHHHHHHHHGHHFGHGGHGHHHHHHHHGFFHGFFHHHHHHHHHHHHGHHHHHHHHGHHHHHGHGHHGHFHHHHHHGHHHHHGHHHFCFHAFHHFCCGHHHHGGG?@DHHHGHHG?GGFFFGFHEGGDHHHHHHGHGHGGH0DFHGF0=GFGEGCCHGCF:GGH0C::;CCEEFGGGGGGGGGFFE0FB0BF.0:
@M03495:530:000000000-LYBTV:1:1113:22577:24492 2:N:0:CTGGAGTA+AACCGAAC
ATATTTTGCCGTTGATAAACCACCCTCCCTGTGGTCGTTATCTTGCTCCTTCTGTCGTCAACGAATTTACTAATTCCAAAGCTCACATGCTGACAGATCGGAAGAGCGTCGTGTAGGGAAAGAGTGTGTTCGGTTGTGTAGATCTCGGTGGTCGCCGGGTCCTTAAAAAAAAAAAAATGGAGTAGTCTGAGAGTATCTGGTTGAGTAGCAGTGTACGAGGCATGGGGACGACAGCCACTAGCTCCACTTAC
+
CCCCCFFFFFCCGGGGGGGGGGGGGHHGGHHHHHHHGGGHHHHHHHHHHHHHHHHHGGGHGHGGGHHHHHGHGHHHHHHHHHHHHHHGHHHHGHHHHHHHGGGGHHHGGGGGGHHHHGHHHHGGBFGGGHGGGGGGGG22@22@@2FC/??/1>-.A--<-.<<0<00<ECG-----.000/0:00000<0000<<0000<<./<00000000000.<.--.<...9.--<---.../0/0/0:00/0:00
@M03495:530:000000000-LYBTV:1:1113:5730:24499 2:N:0:CTGGAGTA+AACCGAAC
ATATTTTGCCGTTGATAAACCACCCTCCCTGTGGTCGTTATCTTGCTCCTTCTGTCGTCAACGAATTTACTAATTCCAAAGCTCACATGCTGACAGATCGGAAGAGCGTCGTGTAGGGAAAGAGTGTGTTCGGTTGTGTTGATCTCGGGGGGGGGCGTGTCATTATAAAAAAAACAAGCCGTATGTTACGCGTGAATTACATCAGCATACAGAGCACCATGGCTCTACGGGCGTAACTGATATTCGCACTA
+
BBBBBFFFFFBAEAEGGGGGGGGGGHGEGHHGHHGHGGFEHHFHHHHGFHHHHHHHGGGHGHFGGEEFHHHHGHHHHGHHHHHHHHGGGFHHBGHHFGHEFGGGGHHEGGCEGHGHHGGHHHFG33FF0BBECAD@</<2/@2F2<0//<<---9----9.//;//;/;FFAF-;9;9.99.9./;/9/..---.;//////////;/9///////.../9/..///9;.-----.9/;9////9...--;
@M03495:530:000000000-LYBTV:1:1113:8202:24509 2:N:0:CTGGAGTA+AACCGAAC
ATATTTTGCCGTTGATAAACCATTCGTTATCTTGCTCCTTCTGTCGTCAACGAATTTACTAATTCCAAAGCTCACATGCTGACAGATCGGAAGAGCGTCGTGTAGGGAAAGAGTGTGTTCGGTTGTGTAGATCTCGGTGGTCGGCGGGACTTTTAGAAAAAAAAAGTAGAAAGAGTCGACTGTGGGCAAGGTAGAGAAAGTAGTGAGGCAGTAGGTGCTATTATAACTATAGAGAGTCGTCGACTAGACAG
+
BCCCCFFFFFCBGGGGGGBBGGHHHHHHHHHHHGHHHHHHHHHHHGGGHGHGGGHHHHHHHHHHHHHHHGHHHHHHHHHHHHHHHGHHHGGGGHHHGGGGGGGHHGGFHHHHHFHHHGGHGGFG/F/23D333D3BF??B/2>//<---<.0<00/000/<A--9.0000000//00-9-..<0/../.99<000000000<00/00..<./00000<00000000<00<0<00<.00-..9--.-0<00<
@M03495:530:000000000-LYBTV:1:1113:21737:24522 2:N:0:CTGGAGTA+AACCGAAC
ATATTTTGCCGTTGATAAACCAGCTAATCCTGAAAAAAAAATCAAAGCTAAAAACTACAATGCTAAGACCACGATGTGACTGCTATCAAAGTTAGATATATATGTAAATTATTCATCTGTCAAAACCTAGAATTATATCATACCTGCTCCAGCAATCACGACCTGTAATGGTTTAGTGGGTTGTTCACTGTTTCTGAAAAATGAAGATAGTTGTCCAGCTTCCAAAAAGTTTATTGTGTTTTCTAGTGGAG
+
AAAAAFFBBDDAGEAGGGG1FCA01FGFGFGF1AEGHGGGE01BF1F0F1BGFHGHH1GHHGGHHBGHE00/EEHEHFB2@@EFHFFH2BBF2GHF2GFFDGHFBFGGHHHHFFBEFFEBGFHH10?<FFFHGHHFGDHFFH10FDFCGHFGFHFFHBF///<CBDGGFG1?1FGBFGHHAGCCGGBGGHDGD<0=DBGDG.0;GC;:;CC0CC0:://;0;C0;0..;;CFGFGFGGG/C99BFGFGE09
@M03495:530:000000000-LYBTV:1:1113:19940:24535 2:N:0:CTGGAGTA+AACCGAAC
ATATTTTGCCGTTGATAAACCAGCTAATCCTGAAAAAAAAATCAAAGCTAAAAACTACAATGCTAAGACCACGATGTGACTGCTATCAAAGTTAGATATATATGTAAATTATTCATCTGTCAAATCCTAGAATTATATCATACCTGCTCCAGCAATCACGACCTGTAATGGTTTAGTGGGTTGTTCACTGTTTCTGAAAAATGAAGATAGTTGTCCAGCTTCCAAAAAGTTTATTGTGTTTTCTAGTGTAG
+
>>AAADFFFFB?FGGGGG5BFCGDFFHFH5FA5BGGFF?EGFFFFHFFGHGHHHGHHEHFHHHHHHEDF2FG1EGGFDHFDFFHFHEGF33FGFHFGFHHFHHGGFFHGHHFHFHHHHHHEBFHH3BGGFHFHHFFBGHFGFF0DGH1F11BFGHHB<1CDC?EHHG<FF<<10FF<><>CFCDFFHDDFHHFG==GDDDAGG<=;CFHH0:GGB0;C/:00;;C0..:9;BFGGBFF;FFCFG0;CF0;9
@M03495:530:000000000-LYBTV:1:1113:9460:24548 2:N:0:CTGGAGTA+AACCGAAC
ATATTTTGCCGTTGATAAACCAGTCACAACCACTTCTTGCCCTCCAAAGCTCACATGCTGACAGATCGGAAGAGCGTCGTGTAGGGAAAGAGTGTGTTCGGTTGTGTAGATCTCGGGGGTCGCCGGATCGTTAAAAAAAAAAAAAGGAGGGAGAATAATGAGGAAGACAGACTAGAGAGTGAAACACACAAAACATGGGAATAGGGCGTGAGGACAGAGCACAGGGCCGTGTATCAATGGTGGGAGATGTG
+
BCCCDFFFFFCCGGGGGGGGGGHHHHHHHGGGGHHHHHHHHHHHGHHHHHHHHHHHHHHHHHHHHHHHGEFFHHHGGGGGGFGHHGHHHGGHGGGHGHHGGGGGGGFFDB44??0F//<//>/</--.<.>>..=DGGFC:;---../:.-;9..000;:00/0/:.////.000000.000000/.........:0/./0/000./-9-...0././//0.//....9--./0:0000000.-.../000
@M03495:530:000000000-LYBTV:1:1113:24554:24552 2:N:0:CTGGAGTA+AACCGAAC
ATATTTTGCCGTTGATAAACCACCCTCCCTGTGGTCGTTATCTTGCTCCTTCTGTCGTCAACGAATTTACTAATTCCAAAGCTCACATGCTGACAGATCGGAAGAGCGTCGTGTAGGGAAAGAGTGTGTTCGGTTGTGTAGATCTCGGTGGTGGCCGGGTCATTTAAAAAAACAAAGTAAATGATGTTCGGCACGAACTGGCCGACCATTGTAACACTACGATCGACACCATGAATACACCTTATAACGCG
+
ABBBCFFFFFBBGGGGGGGGGGGGGHHGFHHHHHHGGEGFHHHHHHHHHHHGHGHHGGGHGHGGGHHHHGGHHHHHHGGFHHGHHHHHHHHHHGHHHHHHGGGGGHHGGGGFGFGHHGFHGGGFDFBDB?GFGFGGGGHBGD@F2>GE/?<//?0>---.-.000=00=<?@..;./00000000000;.----...990/..:----0000:000;0//.99.-;9.-..000000009//000000.-9
@M03495:530:000000000-LYBTV:1:1113:24799:24553 2:N:0:CTGGAGTA+AACCGAAC
ATATTTTGCCGTTGATAAACCAGTCTCCAAAGCTCACATGCTGACAGATCGGAAGAGCGTCGTGTAGGGAAAGAGTGTGTTCGGTTGTGTAGATCTCGGTGGGGGCCGTATCATTTAAAAAAAAAAAGATCTGGGGAGACCAAAGGGGAGGTGGAGTGGGATTGTGTGTTGTAAACGCGCACGCATGAGGTTCAGACATGTGCGTTTGCGATGTAGCGATAGTAGGAGTGGTAGGTGAGAGCGCCTCCTGG
+
ABCCCFFFFFCAGGGGGGGGGGHFHHHHHHHHCGHHHHHHHHHHHHHHHEHGGGGHHHGEFGGEGFGHGBBFHFHHHGHFGHGGGGGGF2D3@4BBBEE1EF//</><//0?3FF2D@FFG//>-->..00000/-.-.../..//.-.--.;...09...0//;0/.;/.:000;.--------9.09///00000/00900..;9.0--.:.00:--...00000//.90;0.000.00.---.../0/
@M03495:530:000000000-LYBTV:1:1113:24645:24562 2:N:0:CTGGAGTA+AACCGAAC
ATATTTTGCCGTTGATAAACCAGCTAATCCTGAAAAAAAAATCAAAGCTCACATGCTGACAGATCGGAAGAGCGTCGTGTAGGGAAAGAGTGTGTTCGGTTGTGTAGATCTCGGTGGTGGCCGGCTTATTAAAAAAAAAAAAAAAGAGTAATGCTATATAATTGATACAGTTAGAAGGGATAAATAGTGGACGCCTTCTACATATATCACCGATATGTCGAAAACTATCTAGCAAACAGATCGGTGCTTGT
+
CCCCCFFFFFCCGGGGFGGGGGHHHHHHHHHHHHHHHGGGGHHHHHGHHHHHHHHHHHHHHHHHHHGGGGFGHGGGFEGFHHHGGHHHHHHHGGFHHGGGGGGF2?G333BDF?<?D//?00<////1=F1DD=<CCCA-A---9../=;09000000;990000000;00000000...//0;0;090.0:-;:;90:00000;00000/.----000;...-/00000:00000..//:0;...-0009
@M03495:530:000000000-LYBTV:1:1113:9962:24580 2:N:0:CTGGAGTA+AACCGAAC
ATATTTTGCCGTTGATAAACCAGCTAATCCTGAAAAAAAAATCAAAGCTAAAAACTACAATGCTAAGACCACGATGTGACTGCTATCAAAGTTAGATATATATGTAAATTATTCATCTGTCAAATCCTAGAATTATATCATACCTGCTCCAGCAATCACGACCTTAATGGTTTAGTGGGTTGTTCACTGTTTCTGAAAAATGAAGATAGTTGTCCAGCTTCCAAAAAGTTTATTGTGTTTTCTAGTGGAGG
+
BBBCCFFFFFCBGGGGGGGGGGHHHHHHHHHGHHHHHGGGGHHHHHFHHHHHHHGHHHHHHFHHGHHHHHHHGGHGHGHHHGHHHGHHGHHHHHFHHHHHHHHHHHHHGHHHHHHHHHHHHGHHHHHHHHHHGHHHHHHHHHFGHHHHGHHHEHGHHHHGGGFFHHFHHFHHHHGHHFEGGGGHHFFFHHHHHHGHGHHHHHHFHEFHHGFHHHHGHHHHFFCHCHEEFFBFFFGFGFGGFGBCFFFFFGB
@M03495:530:000000000-LYBTV:1:1113:18658:24685 2:N:0:CTGGAGTA+AACCGAAC
ATATTTTGCCGTTGATAAACCAGGTCCAAAGCTCACATGCTGACAGATCGGAAGAGCGTCGTGTAGGGAAAGAGTGTGTTCGGTTGTGTAGATCTCGGGGGTCGGCGGATCATTAAAAAAAAAAAAAATGGTAGAGAAGTGGAGACGGGGACGGTGGGAAAAGAAGGGGGCAACCTGGTAGGTTGGACACGAGAGTGGGAGACGTGTTCACAGGATGTGGGGAGAGAGGCTGAGCTAGGATGTGCAGCCGA
+
DDDCDFFFFFCCGGGGGGGGGGHGHHHHHHHHHHHHHHHHHHHHHHHHHHGGGGHHHGGGGGGHHHHGHGHGFHGGHHFFGGGFGGGGB43@44BDFG/>@//</<<//><GDF1FFFHG@CC@----.000000000/:0<:.0...------9..-.0.//..:..9---.../..00:.:0/-000..-<.<00...<...<./.:00<0..00000.-.-........<.0000.000000000.<-
@M03495:530:000000000-LYBTV:1:1113:22038:24713 2:N:0:CTGGAGTA+AACCGAAC
ATATTTTGCCGTTGATAAACCACCCTCCCTGTGGTCGTTATCTTGCTCCTTCTGTCTCAACGAATTTACTAATTCCAAAGCTCACATGCTGACAGATCGGAAGAGCGTCGTGTAGGGAAAGAGTGTGTTCGGTTGTGTAGATCTCGGGGGGCGCCGTATGAATAAAAAAAAAAAAAAGGGAGAATGGTACGGGATGCTGGGGAGTGAGCGCTATAGTTATGGGGGGAGTGAGAGTGTTAGGTATGAAGACG
+
CCCCCFFFFFCBGGGGGGFGGGGGGHHGGHHHHHHHGGGHHHHHHHHHHHHHHHHHHHHHHGGGHGHHHHHHHHHHHGHHHHHHHHHHHHHGHHHHHHHGGGGHHGGGGGEGGHHGGHHHFGHHHBGGHHGGGGGED<22222D@F//<@--;-:--..//////:/;-@AC;-;9-.......///;//..-...////.9.-;.///--.-./////://..----../://;//9/:/;////////.
@M03495:530:000000000-LYBTV:1:1113:14260:24717 2:N:0:CTGGAGTA+AACCGAAC
ATATTTTGCCGTTGATAAACCAAAGCTCACATGCTGACAGATCGGAAGAGCGTCGTGTAGGGAAAGAGTGTGTTCGGTTGTGTAGATCTCGGTGGTCGCCGTATCATTAAAAAAAAAAAAAAGAGGAATAGGATGTGTCGAGAGAGTACGTGATATACAGTATGAACGACCTATGTGACAGCTATCGCATTAGCAGTCATTAGCTCACTTATGCTTCTTGAGTGGGGGTAGTAGCAATCGTGTTAGTGCAT
+
BCCCCFFFFFCCGGGGGGFGGGHHHHHHHHHHHHHHHHHHHHHHGGGGHHHGGGGGGHHHHGGHHHHHGHGGFFGGGFEGGDBBF444BBGG>>E13>/?E</00D?F4?BFHGGG>@/>->..<../000000/<000..:.-../0;./:./0000000000000..9-.;09090000.00;/..9.9//;/99///////9/////////;/////;:;9..---..////////.....///;///
@M03495:530:000000000-LYBTV:1:1113:9643:24719 2:N:0:CTGGAGTA+AACCGAAC
ATATTTTGCCGTTGATAAACCAGGGACTCAGGCTGGACCAAAGCTCACATGCTGACAGATCGGAAGAGCGTCGTGTAGGGAAAGAGTGTGTTCGGTTGTGCAGATGAGGGTGGTGGCGGGAACACTTGAAGATACAGCTACAGATCTAGTAGTCCAGCTTGGCATGTGACAAAGAAATAAGGAGATGAGTCCGGCAGTTTCACATGAGACATAACCAACAGGCAAGATGGGCGATAGGACAAGTAGAAGCG
+
111>1DFB11>111AFG3F1BAF000BF011AFAA0A0FA//A0BE11AGDFHFGE11FG1/A//ABEEE/?>>E>011/FG/BGE1BBDGF2//>/>>/121111110<?///</0//////00<>11<<D111111>1<00=0/00=000=000</0:/./00.00;<0CGC/.;000BB0;./000;;0.----/0;000900////-//////-;9--:---9/;/9-----9/9/---99/9:/:-
@M03495:530:000000000-LYBTV:1:1113:25965:24733 2:N:0:CTGGAGTA+AACCGAAC
ATATTTTGCCGTTGATAAACCAGCTAATCCTGAAAAAAAAATCAAAGCTCAAAATTACAATGCTAAGACCACGATGTGACTGCTATCAAAGTTAGATATATATGTAAATTATTCATCTGTCAAATCCTAGAATTATATCATACCTGCTCCAGCAATCACGACCTGTAATGGTTTAGTGGGTTGTTCACTGTTTCTGAAAAATGAAGATAGTTGTCCAGCTTCCAAAAAGTTTATTGTGTTTTCTAGTGGAG
+
AAAAAFFFFDA1AA1FGAG11FC0BA1A1FGH1F1G00EA/01BFGE0F1B1111BA1A1111ADGCF1FGFEEE/>12B21FHE202BDGG@FBGFG22222B2BFBGHFGF22BFGHE22BDB11B211FGGFD222DDG1<FGCHGB<B00<FFGGA//>?<GHHDBB1<CFGFGFH.FCAG<<GHFGGGG=D0=<<.CH00<0;0;CGB0;0;;:;GB/0:0.;.9FGFGFF0C9/;/0;CB0;;0;
@M03495:530:000000000-LYBTV:1:1113:17648:24751 2:N:0:CTGGAGTA+AACCGAAC
ATATTTTGCCGTTGATAAACCAGCTAATCCTGAAAAAAAAATCAAAGCTAAAAACTACAATGCTAAGACCACGATGTGACTGCTATCAAAGTTAGATATATATGTAAATTATTCATCTGTCAAATCCTAGAATTATATCATACCTGCTCCAGCAATCACGACCTGACCACCTATGATGTGGAACGGGAAAAGGACATGATGAATGGTTTAGTGGGTTGTTCACTGTTTCTGAAAAATGAAGATAGTTGTCC
+
AAABBFFFFFBBG?GGGGFGGGHHHHHHHHHHHGHHHGGGGHHHHHGHHHHFHHGHHHHGHHHHHHHHGGHHGGGGCFF4FFFGFFFHFHGGGHHHHHHHHHHHHHHFFHHHHHHHGGFHFHFHHHHHGHHHHHHHGHGFHHG2GGGFGFFHHGBFCHHGGGGFHHHBGEGFHGHHHHFGGHFHG?D?FHBGDCGCHG0GGH;GHG:GHFGFCCHDGBEGGF;FFCFFFFGGFFFCABB9B9FFFGFFF0;
@M03495:530:000000000-LYBTV:1:1113:23970:24751 2:N:0:CTGGAGTA+AACCGAAC
ATATTTTGCCGTTGATAAACCACCCTCCCTGTGGTCGTTATCTTGCTCCTTCTGTCGTCAACGAATTTACTAATTCCAAAGCTCACATGCTGACAGATCGGAAGAGCGTCGTGTAGGGAAAGAGTGTGTTCGGTTGTGTAGATCTCGGTGTGGGCCGGATCATTAAAAAAAAAAAGAATTATAATCGTAACTGTCGTTGTGTCGTCGAGGTAGAAGGGCGTGGGTTTGTCGGAGTTGGGGTGCTGATCGGT
+
3AABBFFFFFBBGGGGGGGGGGGGGHHGGGHHHHHHGGGHHHHHHHHHHHHHHFHHGGGHGHGGGHHHHHHHBDGHHHHHHHHHHHHHGHHHHHHHFGHHGGGGHHHGGGGGGHHHHGGHAGGGBDGFFGHFGGECGC@2@2>FFBFG/C////..---.-.<=00=0<-;C---..:;00000;0.....0000.......9...----./////...-;---9...;/.---.///--.-./9//;.;.
@M03495:530:000000000-LYBTV:1:1113:25615:24775 2:N:0:CTGGAGTA+AACCGAAC
ATATTTTGCCGTTGATAAACCAGCTAATCCTGAAAAAAAAATCAAAGCTAAAAACTACAATGCTAAGACCACGATGTGACTGCTATCAAAGTTAGATATATATGTAAATTATTCATCTGTCAAATCCTAGAATTATATCATACCTGCTCCAGCAATCACGACCTGTAATGGTTTAGTGGGTTGTTCACTGTTTCTGAAAAATGAAGATAGTTGTCCAGCTTCCAAAAAGTTTATTGTGTTTTCTAGTGGTG
+
AA?AAFFFFFDBGGFGGGGGGGDHHFHHHHHGHHHHHGGGGHHHHHHGHFGFHHGHHGHHHHHGHFFGHFHGGGHGHHHGHHHHHHHHHHHHHHHHHHHHHHGHHHHGHHHHHHGHHHGGHHHFEGGFGHHHHGHHHHHHHGGHHHFHHHHGGHGHHHHGGDGFHHFBGHBFHHHGHHGFDFCGHFHGGHFDGH<DFHFFGHGFBG0:0GGHHHFHHF:G0;/0;:;.9;0CFFGGGF9FF/CFFBFFF0.
@M03495:530:000000000-LYBTV:1:1113:11716:24787 2:N:0:CTGGAGTA+AACCGAAC
ATATTTTGCCGTTGATAAACCACCCTCCCTGTGGTCGTTATCTTGCTCCTTCTGTCGTCAACGAATTTACTAATTCCAAAGCTCACATGCTGACAGATCGGAAGAGCGTCGTGTAGGGAAAGAGTGTGTTCGGTTGTGTAGATCTCGGTGGTGGGCGTATGATTTAAAAAAAAAAATAGCATACAGACGAGGATTGTGCTTGGTGTGTTTACAGGATGTGACATATGCTAGGTGATAGTAGTCTGGGCTGT
+
BBBBBFFFFFBBEGGGGGDGFGGGCGHGGHHHHHGFEGGHHHHHGHHFFHHHHHHHGGEHGHGGGGHHHHGGGHHHHHHHFHHHHHHHHHHFHHHHHGHHGFFGHHGGGGGEFGHGHGGHHHHH?BBFG2GGGFGDGD22@2F2220C/?////-.<-->000=0=0<D0--@:--.9090000000.-----/;/9/////./.9;./9/////.////////9/////;.////////://///..9.;
@M03495:530:000000000-LYBTV:1:1113:25355:24809 2:N:0:CTGGAGTA+AACCGAAC
ATATTTTGCCGTTGATAAACCAGCTAATCCTGAAAAAAAAATCAAAGCTAAAAACTACAATGCTAAGACCACGATGTGACTGCTATCAAAGTTAGATATATATGTAAATTATTCATCTGTCAAATCCTAGAATTATATCATACCTGCTCCAGCAATCACGACCTGTAATGGTTTAGTGGGTTGTTCACTGTTTCTGAAAAATGAAGATAGTTGTCCAGCTTCCAAAAAGTTTATTGTGTTTTCTAGTGGAG
+
ABBAAFFFFFBBGGGGGGCGGGHHHHHFFHHHHFHGGGGCGHGHHHB2GFHEFHGHHHHFHHEHHFEHFHGHFGHGFHHHBG3FGDFHHHHHHHFHGGFGGHHHGHHHHGGHEHFFHHHHHHHHH3GDGFFHHGHHHHFHHHGCHHGHHEFCHCGF2GHG?/?A<GFHGHGGFGHHFFF<CFCGFHHHH0=DDD00=D0D.=GHHHFHHHHHCG0CFCFBHH/CB0=CA09FFB;;F0;F//CFGGGFG09
@M03495:530:000000000-LYBTV:1:1113:20194:24828 2:N:0:CTGGAGTA+AACCGAAC
ATATTTTGCCGTTGATAAACCAGCTAATCCTGAAAAAAAAATCAAAGCTAAAAACTACAATGCTAAGACCACGATGTGACTGCTATCAAAGTTAGATATATATGTAAATTATTCATCTGTCAAATCCTAGAATTATATCATACCTGCTCCAGCAATCACGACCTGTAATGGTTTAGTGGGTTGTTCACTGTTTCTGAAAAATGAAGATAGTTGTCCAGCTTCCAAAAAGTTTATTGTGTTTTCTAGTGGAG
+
ABBBCFFFFFCBGGGGGGGGGGHHHHHHHHHHGHHFHGGGGHHGHHHGHHHHHHGHHHHHHHGHHHHHHFHHGGGGHHGHHHHHHHHHHHHHHHHHHHHHHHHHHGHHHHHHGHHHHHHHHHHHFHFGHHGHHHHHHHHHHHHHHHGFHHGFFHFHHHHFGGGGHHHHHHHGHHHHHFGHGGGGFHHHHHHHHHGFFGHHFHHFGHCFFHGHHHHCGHGHFH:C:C..CBCFFFGGFFFCFBBGFGGGG09
@M03495:530:000000000-LYBTV:1:1113:12689:24830 2:N:0:CTGGAGTA+AACCGAAC
ATATTTTGCCGTTGATAAACCAGTCAGGAGTCCAAAGCTCACATGCTGACAGATCGGAAGAGCGTCGTGTAGGGAAAGAGTGTGTTCGGTTGTGTAGATCTCGGTGGTCGGCGGGTCATTTAAAAAAAAAAAAGATAGAAAGCTGGGTGTGTGCTATACGTGACGATGAGCACATCGTAATGGAGACGGACAGATGAGATGTATCGTCATTCACTACTCCTAGGATGACCATAGCATATATGTGACTCAAG
+
ABBBBFFFFFBBGGGGGGGGFGHHFHGHHGHHHHHHHHHHHHHHHHHDD2BBGHHHGEGGGHHFEEEAE1?DFFGHHHHHFGGHB?GFGGGGGG2434B4?4CF/?E/3///<////?111<=1<1><<-:@-..00000;//00/./.-.;.00000;.0/......////..//.;...///./....-9./////9//////...../////////;////://9//;/9//9/9////9/;//////
@M03495:530:000000000-LYBTV:1:1113:13714:24854 2:N:0:CTGGAGTA+AACCGAAC
ATATTTTGCCGTTGATAAACCAGCTAATTCCAAAGCTCACATGCTGACAGATCGGAAGAGCGTCGTGTAGGGAAAGAGTGTGCTCGGTTGTGTAGATCACGGGGGAGGCCGGGTGAATAAAAAAGATTAATAGACAAGGGGTGCTATAGGCCGCCTACAGACAATTGGAAACAAGACAGGCAAGGTACGCTGCAGCAGTGAGATGGTCGACTGCGCATATATGCACAGACTACGAGAGGAATAGAAACTAG
+
11AAAFFFFFDAEGGGGGFDCAG0FGFFHHHCHHHHHHHHHHGFGHGHFFGFB/CC/EAGF/B/AA/BFBGFCCGCGHHFF11BE/>EEEE/BFBB2B10/?EC?//<////////111?<<F-..11111111110...-<-<<000;C//--:.;B900.//000/0;0//.///;/9.....00/---AA/9B--9//B///9/;;-9--/-;---:://////-/-///-------9//////B///
@M03495:530:000000000-LYBTV:1:1113:22356:24856 2:N:0:CTGGAGTA+AACCGAAC
ATATTTTGCCGTTGATAAACCAGCTAATCCTGAAAAAAAAATCAAAGCTAAAAACTACAATGCTAAGACCACGATGTGACTGCTATCAAAGTTAGATATATATGTAAATTATTCATCTGTCAAATCCTAGAATTATATCATACCTGCTCCAGCAATCACGACCTGTAATGGTTTAGTGGGTTGTTCACTGTTTCTGAAAAATGAAGATAGTTGTCCAGCTTCCAAAAAGTTTATTGTGTTTTCTAGTGGAG
+
?AABBFFFFFBBGGGGGGGGGGHHHHHHHFHHHHHHHGGGGHHHHHGGHGHHHHGHHHHHGHHHHHHHGBGHGGHEGHHHHHFHHHHHHHHHHHHGHHHHFHHGHHHHHHHHGHHHHHHHGHHHHGHHGHHHHHHHHGHHHHBGFHAGHHEFFGHHHFFGGGGGHGHHHHF?FGHHGGFHAFDGHGHHHHHHHHGHHGGFACHHHH0GFCG0GHFCGHGHFG:CBGCED;;BFGFFFFFFGFFFFGGGG0C
@M03495:530:000000000-LYBTV:1:1113:19003:24915 2:N:0:CTGGAGTA+AACCGAAC
ATATTTTGCCGTTGATAAACCAGCTAATCCTGAAAAAAAAATCAAAGCTAAAAACTACAATGCTAAGACCACGATGTGACTGCTATCAAAGTTAGATATATATGTAAATTATTCATCTGTCAAATCCTAGAATTATATCATACCTGCTCCAGCAATCACGACCTGTAATGGTTTAGTGGGTTGTTCACTGTTTCTGAAAAATGAAGATAGTTGTCCAGCTTCCAAAAAGTTTATTGTGTTTTCTAGTGGAG
+
A>>AAFFFFFDACGCGGGFGGGHA4FFHC5GEEGFFFGGGGHHHGHFHHEHHFHEHHHHHHHHHHHHHH2FGG?GFFHHGH33FE4GGHHEBGHGHFHBFFGHGHHHHHHHFFEFDFBFFDFGFG3BBGEHBGFHFFFHHEGDB?GGCG11F0F<DFC<///<EHBF11?<??FGHDGFCEFD..DFGHGGGBB0DH=DG.GG0<G00CC00GG00;G/GCG:00::.C0;FFFBBFF;BGCFGBFFBA9A
@M03495:530:000000000-LYBTV:1:1113:21651:24954 2:N:0:CTGGAGTA+AACCGAAC
ATATTTTGCCGTTGTTAAACCAGCTAATCCTGAAAAAAAAATCAAAGCTAAAAACTACAATGCTAAGACCACGATGTGACTGCTATCAAAGTTAGATATATATGTAAATTATTCATCTGTCAAATCCTAGAATTATATCATACCTGCTCCAGCAATCACGACCTGTAATGGTTTAGTGGGTTGTTCACTGTTTCTGAAAATTGAAGATAGTTGTCCAGCTTCCAAAAAGTTTATTGTGTTTTATAGTGCAG
+
AAAAAFFFBBDA1E1ABFB1BGAGHGHGH3E1FF1FHCEG?FHFHEGEG1DG1FEGH1GE1BGHHEFFF0FF?/>FFBB2F10@GBGHHHHHHHEEGHHHHGHHHHFGHHFFF22FDGBG2GDG>1<BBGHHGFGFHHHFHGBFBB01<BBB0@GH@@C<?@C/??FDFGFGHFCF1>FGGEGCGGHHHHDH0==0=DF00=DFHHCGCC:G0CGBBC/C00;;G0:9ACF00;B0C0C///0;0B9000;
@M03495:530:000000000-LYBTV:1:1113:14046:24975 2:N:0:CTGGAGTA+AACCGAAC
ATATTTTGCCGTTGATAAACCAGCTAATCCTGAAAAAAAAATCAAAGCTAAAAACTACAATGCTAAGACCACGATGTGACTGCTATCAAAGTTAGATATATATGTAAATTATTCATCTGTCAAATCCTAGAATTATATCATACCTGCTCCAGCAATCACGACCTGTAATGGTTTAGTGGGTTGTTCACTGTTTCTGAAAAATGAAGATAGTTGTCCAGCTTCCAAAAAGTTTATTGTGTTTTCTAGTGGAG
+
>AAABFFFFFBAGGGGGGGGGGHHHHHHHFHHFHHHGCGGGHHHHHEHHHBFHHGHHHHGHHHHHHHHHBHHGGHGHHGHHHHHHGHHHHGHHHHHHHHHHHHHFHHHHHHHHHHHGHHHHHHHHHHHHHHGHHHHHGHHHHHCGHGHHFFGFHHHHHHGCFGGHFGDGHHHFHHGDGCFFGGGHHHHHHHHHFGHHB0GGHHGEG:GHHFHHHCHFHHH0G:;:C:CE9FFGGGFFF//C9F0CFF0C::
@M03495:530:000000000-LYBTV:1:1113:14740:24986 2:N:0:CTGGAGTA+AACCGAAC
ATATTTTGCCGTTGATAAACCAGTCTCCAAAGCTCACATGCTGACAGATCGGAAGAGCGTCGTGTAGGGAAAGAGTGTGTTCGGTTGTGTAGATCTCGGTGGTCGCCGTATCATTAAAAAAAAAGAAAAAAAAGAAATTGCTGTGGCGAACATTGATTAAGGAAGATAAGTGACATATTGCGACGTACTAACTCGTGTCAGCGTGATAGTGTCGACATCATGTTATATCTATCTATTTGGCAAGCACGATG
+
BBCCDFFFFFDCGGGGGGGGGGHHHHHHHHHHHHHHHHHHHHHHHHHHHHHGGGGHHHGEGGEGGFGHG?GGHHHHHFHGHHGGGGGFF2B3@FFF4BF1EA/3/>/<//00F4HFDGHHGCDC/?0100---.<./11111=1</.----:11111<1:100<..<110<1111111111.---9...:101:....:1<:.<../1111:1..-..00111111111:1<11111<11000..//-...
@M03495:530:000000000-LYBTV:1:1113:14084:24991 2:N:0:CTGGAGTA+AACCGAAC
ATATTTTGCCGTTGATAAACCAGGATCAGGTGGACCAAAGCTCACATGCTGACAGATCGGAAGAGCGTCGTGTAGGGAAAGAGTGTGTTCGGTTGTGTAGAGCTCGGGGGTCGCGGGGGCATTAAAAAAAAAACAAAGAAGAAACCGCACAAGATGAGGTCGTAGAGAAGAAGAAGCGGAAGAGACAAAGCACACTCTAACTGACATCAGACATTCACGAAACAGAGAGAACAGCTATGTCACTTGTCAAG
+
ACBBAFFFFFBAGGGGGGGGGGHGHHHHHHGHGHHHHHHHHHHHHHHHGHHGGHHHHHHGGFGHHHGGGE0EB?GHGBFEFHGHGFGHGDFGGFEAE2?3B?43??///B@/>///-----/;0000:-AB--....//://://.-----/./9//////-;...////////;//----...//:/9/////.//:///////;9//9/////9//....-/////.9////.://;//9//9//9///
@M03495:530:000000000-LYBTV:1:1113:15145:24996 2:N:0:CTGGAGTA+AACCGAAC
ATATTTTGCCGTTGATAAACCACCCTCCCTGTATTCCAAAGCTCACATGCTGACAGATCGGAAGAGCGTCGTGTAGGGAAAGAGTGTGTTCGGTTGTGTAGATCTCGGGGGTCGCCGGATCCTTAAAAAAAAAAAAAGATGAAAAGTTAAGTGAGGACGAGTAGTGGATGGTGTAGATTTTCACAGATCATCGTCAGATGATCGAGTGGACAGTAATCTTAGTAGCACAACTCATAGAGATGGTGATGCAG
+
CDCCDFFFFFDCGGGGGGGGGGGGGHHGGHHHHHHHHHHHHHHHHHHHHHHHHHHHHHHHGGGEGHHGEFGFFGHGHGHHHHHHHHGHHHHGGGGGGFF4E44DF4FG/>C//<//</A/-0=>11<<<ADCG----..0111<1/<1111111<.0.<--<:11/.000.01.0111:1111111<10<:10....:1111:...:..000.:1:B11:11111110/<.0001<<1111<0011111:1
@M03495:530:000000000-LYBTV:1:1113:16212:25031 2:N:0:CTGGAGTA+AACCGAAC
ATATTTTGCCGTTGATAAACCAGCTAATCCTGAAAAAAAAATCAAAGCTAAAAACTACAATGCTAAGACCACGATGTGACTGCTATCAAAGTTAGATATATATGTAAATTATTCATCTGTCAAATCCTAGAATTATATCATACCTGCTCCAGCAATCACGACCTGTAATGGTTTAGTGGGTTGTTCACTGTTTCTGAAAAATGAAGATAGTTGTCCAGCTTCCAAAAAGTTTATTGTGTTTTCTAGTGGAG
+
?ABBBFFFFFBAGGGGGGFGGGCHHHFHHHHFGEHBFFGGGFHHHHBGHHHHFHGGDHHHHHFHFGHHHHHGGGEAC4FGDF3GHGFHGHBEDGGEFGHHHHHHHHHGEFGGHHHHHHHHHHHGFGBFGDGGHHFHHHFHGHFBFHCFDGGH2CGHBFGD/BCDFHHHHGGGBGHGGEGG<FCCFDBGHHGHHGDGFBFHHHFHHHCGHHGFGHCCFCGFFH/;00::EFEBFGFGGG9BCFGBBFB9.0.
@M03495:530:000000000-LYBTV:1:1113:12546:25065 2:N:0:CTGGAGTA+AACCGAAC
ATATTTTGCCGTTGATAAACCAGCTAATCCTGAAAAAAAAATCAAAGCTAAAAACTACAATGCTAAGACCACGATGTGACTGCTATCAAAGTTAGATATATATGTAAATTATTCATCTGTCAAATCCTAGAATTATATCATACCTGCTCCAGCAATCACGACCTGTAATGGTTTAGTGGGTTGTTCACTGTTTCTGAAAAATGAAGATAGTTGTCCAGCTTCCAAAAAGTTTATTGTGTTTTCTAGTGGAG
+
AABBBFFFFFBBGGGGGGGGGGHGHHHHHHHHHHHHHGGGGHHGHHGHHHHHHHGHHHHHGHHHHHHHHGHFGGHGHHHGHFGFHHHHHHHGHHHHHHHHHHHHHHHFHFHHHHFHHGHHHHHHEDHFGGFHHHHHFHHHHHFCGHFFHHGGGHFHFGHGGGGGHHGHHHHGHHHHHFGHDFFGHHHHHHGHHHGHHFHGHHHHHHHFGHHHHHFHHHFHFH::CC;AEFGFFFGGGGGGGGGGGBFFG0.
@M03495:530:000000000-LYBTV:1:1113:25135:25139 2:N:0:CTGGAGTA+AACCGAAC
ATATTTTGCCGTTGATAAACCAGCTAATCCTGAAAAAAAAATCAAAGCTAAAAACTACAATGCTAAGACAACGATGTGACTGCTATCAAAGTTAGATATATATGTAAATTATTCATCTGTCAAATCCTAGAATTATATCATACCTGCTCCAGCAATCACGACCTGTAATGGTTTAGTGGGTTGTTCACTGTTTCTGAAAAATGAAGATAGTTGTCCAGCTTCCAAAAAGTTTATTGTGTTTTCTAGTGTAG
+
BBBBAFDDFDD2?ECGBFF4GGAFHHFHHHHHDB3GGE?EEFFHHHHHHDDHEFAGHGC3GGFHHFHHG32FEGHGHHEGFGFHHHHH4FGGHFHFFHFHHHHHFGHHHEHHHGGHHHHFBGFD4GFHHHHBHFDGFHGGHH1FGHF?G1BB0GHB@C1?A/AA0<GGFG1F101?<10..FDGGDD<DHDG00<0=DD0<C000=0;00;CFGH00:/C0CGHB0;9ABFFBGGBBB9/;9BB0;0900;
@M03495:530:000000000-LYBTV:1:1113:6038:25146 2:N:0:CTGGAGTA+AACCGAAC
ATATTTTGCCGTTGATAAACCACCCTCCCTGTGGTCGTTATCTTGCTCCTTCTGTCGTCAACGAATTTACTAATTCCAAAGCTCACATGCTGACAGATCGGAAGAGCGTCGTGTAGGGAAAGAGTGTGTTCGGTTGTGTAGATATCGGGGGGCGGCGTATGATTAAAAAAAAAAGAAGAGGACACACCAGGGGGTGATGCTCAGATAACTATACTAGGTGTATACCGATAGTGGTGAGAAAGGAGTGTGGA
+
ABCCCFFFFFBBGGFGGGGGGGGGGHHGGHHHHHFHGGGHHHGGHHHHGHHGHHHHGGGEGFEGGHHHHHHHFGHHHH5GHFHHHHHHHGFFHHHHGHHHGGEGFGHGF?EFGHHGHGFGFGHF??BBFGHGCGGGG?2@22@@22////<--;--@--9/;9//:///----:9..//.;.././.....9----.////://9;//://///////////:///..--.//./9/.//:99/././/./
@M03495:530:000000000-LYBTV:1:1113:20126:25159 2:N:0:CTGGAGTA+AACCGAAC
ATATTTTGCCGTTGATAAACCAGCTAATCCTGAAAAAAAAATCAAAGCTAAAAACTACAATGCTAAGACCACGATGTGACTGCTATCAAAGTTAGATATATATGTAAATTATTCATCTGTCAAATCCTAGAATTATATCATACCTGCTCCAGCAATCACGACCTGGTCCTGGCAAACAACCTGCAGAAAAGCCAATCAAATATATTTTCACAAGAGATGGAATGTGAGGCAATAATAGAGTACAAAGGTTG
+
ABBCBFFFFFCCGGGGGGGGGGHHHHHHHHHHHHHHHGGGGHHHFHGHHHHHHHGHHHHHHHHHHHHHHFHGEGHGHHHHHHFHHFHHHHHFHHHHHHHHHHHGFHHHHHHHGHHHHHHHGHGHGFFFHHHHHHHHHHHHHHHHHHGHHHGFFHHHHBHDDDGDFHHHHHHHHHHEF0FGGHGFGHEFHHGHHH<<CFCGDFHHFGHHHFHFBGHHHGHFFHGFCC;FAEFGFFFBBBBF9;FFGFFFB;/
@M03495:530:000000000-LYBTV:1:1113:25161:25179 2:N:0:CTGGAGTA+AACCGAAC
ATATTTTGCCGTTGATAAACCAGCTAATCCTGAAAAAAAAATCAAAGCTCAAAACTACAATGCTACGACCACGATGTGACTGCTATCAAAGTTAGATATATATGTAAATTATTCATCTGTCAAATCCTAGAATTATATCATACCTGCTCCAGCAATCACGATAATGGTTTAGAGGGTTGTTCACTGTTTCTGAAAAATGAAGATAGTTGTCCAGCTTCCAAACAGTTTATTGTGTTTTCTAGTGGAGGTCT
+
BAABAFFFF4AAEGGGGGGFGCFHHF5FDGHB53FEGGGGEGGHHHFHG3BBFF1FHGHFDGEHB5BAE0>GE@GGHEDD@EFGHHBGGFGHHFHGEGHF4GFHDEGHHGFHHHFHHFFF4F4???3BDGHHF3FFHHHFH3?FGHFCFBGFF2CGFFGFGFEFFHHFHHHG1>FDFGGGHH1FGHHGBGGHHH0<CGB0<<0<0CGFHGB00;/:C0:00;.9C;0BFGFB00;;FB0BBF9CA0;AA/0
@M03495:530:000000000-LYBTV:1:1113:9741:25191 2:N:0:CTGGAGTA+AACCGAAC
ATATTTTGCCGTTGATAAACCAGGACTCAGGCTGGACCAAAGCTCACATGCTGACAGATCGGAAGAGCGTCGTGTAGGGAAAGAGTGTGTTCGGTTGTGGAGATCTCGGGGGTGGGCGTATCATTAAAAAAAAAAACAGTCAGCACCATTAGTGGAGAGATATTGGATTAGCAGAAGTCGTGTAACAGAGAGGCTTGTGGTCGTACGAGAGTTGGGACTGACACTACTCCGTGTGAGCACGTCGTAGATGT
+
AAABBFFFFFDAFGGGGGGGGGHFHHHHHHFHHFGGHHHFHHHGHHGHHGFHGHHHGFHFGGGGGFGFFBE>>EGHHHGHHHHCGFGGHFFFAEFEEGD/?C33344B?/@B////?//<.011>11>11<A-:A-../09:000...000000.9.9..0000000:0;0/0//////.;...//////...../-9/..;--..-;9.-////-..../9///;9///.:...////.-..--.9A/9/
@M03495:530:000000000-LYBTV:1:1113:17712:25201 2:N:0:CTGGAGTA+AACCGAAC
ATATTTTGCCGTTGATAAACCACCCTCCCTGTGGTCGTTATCTTGCTCCTTCTGTCGTCAACAAATTTACTAATTCCAAAGCTCACATGCTGACAGATCGGAAGAGCGTCGTGTAGGGAAAGAGTGTGTTCGGTTGTGTAGATCTCGGGGGGCGGCGTATCATTAAAAAAAAAAAACATACAATAGTTTGACATGATATCGAGTGAGGCGAGAAGAAGCAGTGACAGATAGATCGTCATTTCGCAGCTCGG
+
ABBCCFFFFFCAGGGGGGGGGGGGGHHGGHHHHHHHGGGHHHHHHHHHHHHHHHHHGGGHGHHHHHHHHHHGHHHHHHHHHHHHHHHHHHHHHHHHHHHHGGGGHHHGGGGGGHHHHGFHHHHFD?DFGGHGGGGFGG2@22222@=F/<>--------..90B00B9FFFAA-:-..000000000:900000000009...0;;0..----./;//00/900000/:0000:./...000/...;/0.-
@M03495:530:000000000-LYBTV:1:1113:16823:25213 2:N:0:CTGGAGTA+AACCGAAC
ATATTTTGCCGTTGATAAACCAGCTAATCCTGAAAAAAAAATCAAAGCTAAAAACTACAATGCTAAGACCACGATGTGACTGCTATCAAAGTTAGATATATATGTAAATTATTCATCTGTCAAATCCTAGAATTATATCATACCTGCTCCAGCAATCACGACCTGTAATGGTTTAGTGGGTTGTTCACTGTTTCTGAAAAATGAAGATAGTTGTCCAGCTTCCAAAAAGTTTATTGTGTTTTCTAGTGGAG
+
3A3AAFFFFFBBGGGGGGGGGEFHHHHHH5FGHHHGHGGGGHHHHHFHGGHBHFGGHHHHHHHHHBEHHHHHGGHFHHHFHFBFFFGGHHHGHHHHHHHHHHHHHHHHHHHHGHHGFHHHEHHHHF3?FGHHHHHHHGHHHHBGHHFHHFCB0GGHFHHGGGGGHHHHHHGFFHHHHHFHFECDHGHHFHHHHH0DGFFHFHHBGG:GHGGHCHCGHH:G0C:0;G:.;CCFFGFBFF;FGFGFGGGB?9;
@M03495:530:000000000-LYBTV:1:1113:10372:25223 2:N:0:CTGGAGTA+AACCGAAC
ATATTTTGCCGTTGATAAACCAGCTAATCCTGAAAAAAAAATCAAAGCTAAAAACTACAATGCTAAGACCACGATGTGACTGCTATCAAAGTTAGATATATATGTAAATTATTCATCTGTCAAATCCTAGAATTATATCATACCTGCTCCAGCAATCACGACCTGTAATGGTTTAGTGGGTTGTTCACTGTTTCTGAAAAATGAAGATAGTTGTCCAGCTTCCAAAAAGTTTATTGTGTTTTCTAGTGGAG
+
ABBBBFFFFFDBGFGGGGGGGGFHHHHHHHHGHFHHHGECGGHHHHHHHHHHHHGHHHHHHHGFH@GHHBGHGGHEGGGFHDBFHHHHHHHGHEFGHHHHHHHHFHHGHEHHHHHFFHHHHHHGHHHFHGHHGHHHHGHFHHBG3GGHHEHF2FBGHFGGGFFDHGFHFHHDGFHHFFFHGGGDGFFHHHGHFF0DDGFHGHHFHHGHFHHFFGGHCGGFFH/;0CC.EBF0CGFFFFFCFGEFFGFFG9:
@M03495:530:000000000-LYBTV:1:1113:8468:25239 2:N:0:CTGGAGTA+AACCGAAC
ATATTTTGCCGTTGATAAACCAGAGGACTCAGGCTGGACCAAAGCTCACATGCTGACAGATCGGAAGAGCGTCGTGTAGGGAAAGAGTGTGTTCGGTTGTGTAGAAACTGGGGGCGGCCGCGTCACTAAAAAAAAAAGACCTGACGAGCACAGCTGGAGGAAGCCCGACATGCGTGACTCACTGACTAATCAACAAACTCGAGCCATCCAAACAGAACAAAGACCCAACTGAGCGCAGCCAAGGTTCACGC
+
AAABBFBDFFDBGGGGGFFGGGGH4FHHHFG333GFGHHGCEDFGGEGFFFFGHHHHHHGFHHEFEGHFFG1EE0EFCBGFBFFFECBDBDGHF1/?EEEE0?3444333B/////>/<---<-..00/00:--999..//0///..---9.../;.....9....----.//....;/;;/////////;////.../9....-///.///;..//./../9......9/;//--;9-9....9////..
@M03495:530:000000000-LYBTV:1:1113:23164:25239 2:N:0:CTGGAGTA+AACCGAAC
ATATTTTGCCGTTGATAAGCCAGCTTATCCTGAAAAAAAAATCAAAGCTAAAAACTACAATGCTAAGACTACGATGTGACTGCTATCAAAGTGAGATATATATGTAAATTATTCATCGGTCAAATACTAGAATTATATCATACGTGCTCCGGCATTCACGACCGGTAATGGTTTAGTGGGTTGTTAACTGTTTCGGAAAGAGGAAGATAGATGTCCAGCTTCTAAAAAGTTTCTTGTGTTTTCGAGTGGAG
+
11>>1333BF@A1E1333AFGG0A111D13DA1B11BEE//FB1FA10111F11BGGB11DGH2GH1FG11>//?>012@B10112BG211112BF@FD@@2B22BF22FGHFF2>B1/?</B1B1B221B121BB2>FGDD10B0/<F1///>/11@?FC//----.1<=<0./<00<.<<A:.00<C;:00;.:::A.//;9/;.;0;00;FB0CF/CB000;CBFB90000/9;B99-9/-;B/EA9-
@M03495:530:000000000-LYBTV:1:1113:7053:25254 2:N:0:CTGGAGTA+AACCGAAC
ATATTTTGCCGTTGATAAACCAGCTAATCCTGAAAAAAAAATCAAAGCTAAAAACTACAATGCTAAGACCACGATGTGACTGCTATCAAAGTTAGATATATATGTAAATTATTCATCTGTCAAATCCTAGAATTATATCATACCTGCTCCAGCAATCACGACCTGTAATGGTTTAGTGGGTTGTTCACTGTTTCTGAAAAATGAAGATAGTTGTCCAGCTTCCAAAAAGTTTATTGTGTTTTCTAGTGGAG
+
>AABBFFFFFDAGGFGFG54BFGFFGDFBHHH5GHHGEEEEHFFHHHFGGDA3FEHHGHFFFHFHFHHH?CFEEHAGHGHHFFHHHFFFBGFGHHHHHHHGHHFHHHHF4GHHHFHBFEGHHHGFGFGGHHHHHHGHHHGFH?CHGFGHHFCGFHHGHHGDCCGHHGGGHGDGGFGFB<C<FDACGHGHHHFHHDGHFHE.=DGHHFFGFHFHHHFHECGHF:CGC;CD9BFFFGFFF9/FFFB00;0;9.
@M03495:530:000000000-LYBTV:1:1113:10672:25258 2:N:0:CTGGAGTA+AACCGAAC
ATATTTTGCCGTTGATAAACCAGGGACTCAGGCTGGACCAAAGCTCACATGCTGACAGATCGGAAGAGCGTCGTGTAGGGAAAGAGTGTGTTCGGTTGTGTAGATCTCGGGGGTGGCCGGATCATTAAAAAAAAAAAAAAAAAGACGCGGCGTGGGAAGCTAGTATGAATAAAAAAAGACAGACCACACAATGTCCATAGATTATCTGCGTCATCACTGTGCAGTATGAGCTCATGTTGGTGACTGGTGTC
+
ABBBBFFFFFBAGGGGGGGGGGHGGGGHHHHHHGHGHHFHHFFGHHHGHHFHHHHHHHHHGHGGGDHHHGAEEEGHHHHGHHHHHH@FHHF3G?E1EFE/?4B44444BF/ECB/<00</>A-01111=1<C@-:;---99--....-----:---./..//////9////:///--...9./..:...../;////;//////:////-9-..///:////////:////////////.../9//.9../
@M03495:530:000000000-LYBTV:1:1113:21178:25261 2:N:0:CTGGAGTA+AACCGAAC
ATATTTTGCCGTTGATAAACCAGTCTCCAAAGCTCACATGCTGACAGATCGGAAGAGCGTCGTGTAGGGAAAGAGTGTGTTCGGTTGTGTAGATCTCGGGGGTCGCCGGATCATTAAAAAAAAAACGAAAAACTTTTCGTGCTGACACGTAAAAAAACTCCAAACAGATGACAGTTCCGACTGGTCTACTCTAAGATGACGCAGTCGCTCACTATACAATCTGCGAGTGGACAATGCTTCAGACTACAGAG
+
BBCCCFFFFFCCGGGGGGGGGGHHHHHHHGHHHHHHGHHHHHHHHHHHHHFGGGGHHHGEEGGGHHHHGHHHHHHHHHHGFHGGGGGGE2E3444BFAF/>/>/<<<////<0?@?D?FGCGGG-.-...-..00000-....0;/::../..00--:000:00..//000000;000..-:..0000000000000:00.;-:9B.-...9000000000000---;.;090.;00000000000;000/
@M03495:530:000000000-LYBTV:1:1113:21340:25277 2:N:0:CTGGAGTA+AACCGAAC
ATATTTTGCCGTTGATAAACCAGCTAATCCTGAAAAAAAAATCAAAGCTAAAAACTACAATGCTAAGACCACGATGTGACTGCTATCAAAGTTAGATATATATGTAAATTATTCATCTGTCAAATCCTAGAATTATATCATACCTGCTCCAGCAATCACGACCTGTAATGGTTTAGTGGGTTGTTCACTGTTTCTGAAAAATGAAGATAGTTGTCCAGCTTCCAAAAAGTTTATTGTGTTTTCTAGTGGAG
+
>AABBFFFFFBAEGGGGFFGGGAGCGBGBGGA5FFHFGGAEGGFHHHHHHBHHHGHG3F3GGGHGFFHH?2FF@GAGGHHHHHFHGHHEDH4FGHHHHHHHEGHHGHHHGHHHHGHHHHHHHFGFGCFGGGFFFGGHFHGHHDGGFFGHFHHBGFFH1FFGG?DFGH1GFHGHFHHGDFHFEGGHHEGHGHHFD==GGG0GGHHDGCGCGGFGGGB0G/BGB:C00:.CFGGGGEBB;;FFGEFFGG0F0C
@M03495:530:000000000-LYBTV:1:1113:25472:25286 2:N:0:CTGGAGGA+AACCGAAC
ATATTTTGCGTTGATAAACCAGCTAATTCGAAAGCTCACATGCTGACAGATCGGAAGAGCGTCGTGTAGGGAAAGAGTGCGTTCGGTTGTGGGGATGTCTGGGGGCGCCGGATCAGTAAACAAATCCGAGCCATGGAGATCTAGAAGCGGTGACAGCACATGCTGGAGGTTGTGAGGCGCTGCCCCACCCATGCGTGTAGATAAGCTAGGGATGGTGAGGCGCTGGGGCTGGAGCGACGACAGGGCTGGTT
+
1>AAAFFDBDAA1AFGEFGFGCAC11AGG03F0AGHHGHHEFFHHF0ABG11AEAAA0FGA/AAEFA>F1/>GFCCG111>/B/>>>?E>///>/>>122B00///>/<</<<<01=<FG11>0>1/..<<</GC/:/;/000000</--;-90;9.9.90:0009....//;.;0..9>----;9---9;//;9----/:///9/:99-A/---99/;-->---9-;-------;--9-------;9-//
@M03495:530:000000000-LYBTV:1:1113:13265:25291 2:N:0:CTGGAGTA+AACCGAAC
ATATTTTGCCGTTGATAAACCAGCTAATCCTGAAAAAAAAATCAAAGCTAAAAACTACAATGCTAAGACCACGATGTGACTGCTATCAAAGTTAGATATATATGTAAATTATTCATCTGTCAAATACTAGAATTATATCATACCTGCTCCAGCAATCACGACCTGGTCCTGGCAAACAACCTGCAGAAAAGCCAATCAAATATATTTTCCAAAGAGATGGAATGTGAGGCAATAATAGAGTACAAAGGTTG
+
AAAB@FFFFFDBEEGGGGCFGG4ACGHHFHFFBFHGHCCEEHBGGGBBGBFGHEFHHFHHHEEDGHEHH2BGACGEHHFHFFBGFFFDGHF4@GHHHHFHHHHFHHHHHHGHGFGHFHHHHHHH443BBFGFHHHHHHGFHGDGDGGHFHCCGGHEGHGGGCDGGEGGGHFGHHHA0GC>AGFHHHDBCFGFHC<<CGFFBGGHHHHHH00<CGHB/0CGFC0:90009.EF/BB0999C090B00/900/
@M03495:530:000000000-LYBTV:1:1113:24619:25312 2:N:0:CTGGAGTA+AACCGAAC
ATATTTTGCCGTTGATAAACCAGCTAATCCTGAAAAAAAAATCAAAGCTAAAAACTACAATGCTAAGACCACGATGTGACTGCTATCAAAGTTAGATATATATGTAAATTATTCATCTGTCAAATCCTAGAATTATATCATACCTGCTCCAGCAATCACGACCTGTAATGGTTTAGTGGGTTGTTCACTGTTTCTGAAAAATGAAGATAGTTGTCCAGCTTCCAAAAAGTTTATTGTGTTTTCTAGTGGCG
+
1AAAADFFFFDAGGGGCGBFG0AFGHFFDFGH1FGFHEGCGHHFGHHHHFD1FGECHEGHHHHFH2FHE0BFG?HGHFHFGFEHHFBGHFGHHGHGGHFHHFGHGHHGHHHHHHHHHHHGHHHHB1<FGGGHHHHHGGEGFFFGHHHBBGFF0CFGGFEC?/@EFGGGGHHFFHHHFGFCAF?AGHHHHHHHGHDGHFGGGHHGDGGHEBGHGHFGHHCHHH:CGGA.;CFFGG09FFFFGFG0;B9FF.-
@M03495:530:000000000-LYBTV:1:1113:14128:25317 2:N:0:CTGGAGTA+AACCGAAC
ATATTTTGCCGTTGATAAACCAGCTAATCCTGAAAAAAAAATCAAAGCTAAAAACTACAATGCTAAGACCACGATGTGACTGCTATCAAAGTTAGATATATATGTAAATTATTCATCTGTCAAATCCTAGAATTATATCATACCTGCTCCAGCAATCACGACCTGTAATGGTTTAGTGGGTTGTTCACTGTTTCTGAAAAATGAGATAGTTGGTCAAGTTCCAAAAAGTTTATTTGTTTTTTATGGGGAGG
+
ABBCCFFFFFCBGGGGGGGGGGHGHHGHHHHHGHHHCGGGGHHHHHGHHHHHHHGHHHHHFHHHHGHHHGHHGGHGHHHHHHGHHHHHHHFHFHHHHHHHHHHHHHGHGHHHHGHHHGHHHHHHHHEHHHHHGHHHHHHGHHFHHHHHHFFGFHHHHHHGGGGGHHHHHHGGHHGGFFGFDGGGHHEGHFGHHFDGDDHHAGHB000000C0/.<:00:;0;:00C..00900;000/;9C-.00/..:-9
@M03495:530:000000000-LYBTV:1:1113:13020:25328 2:N:0:CTGGAGTA+AACCGAAC
ATATTTTGCCGTTGATAAACCAGCTAATCCTGAAAAAAAAATCAAAGCTAAAAACTACAATGCTAAGACCACGATGTGACTGCTATCAAAGTTAGATATATATGTAAATTATTCATCTGTCAAATCCTAGAATTATATCATACCTGCTCCAGCAATCACGACCTGAGTCCTGGCAAACAACCTGCAGAAAAGCCAATCAAATATATTTTCACAAGAGATGGAATGTGAGGCAATAATAGAGTACAAAGGAT
+
??ABBFFBFFD2EGCFGGEGGGHGHHHHG5GHHHFHHGGGEHBFFHHEFHHHHHFHHHHHFGHHHGFHHFFGAEFFC4GFHHFFHHFHHHHHHHHHHHGHHHHHHHHHHGHHHHHHBHFHHHHH43GBFFGHHFHFGEHHEGF0FFAFFG1GBGHF1@CEGGCGHHFFGE1<FGG1F0>F.<FCGBFGHHCFFF<</GFHHHHFHGF0<GCFFBHFFBGEFG0:9099;..;.9BFFFBF09B0;0FF//0
@M03495:530:000000000-LYBTV:1:1113:10988:25333 2:N:0:CTGGAGTA+AACCGAAC
ATATTTTGCCGTTGATAAACCAGCTAATCCTGAAAAAAAAATCAAAGCTAAAAACTACAATGCTAAGACCACGATGTGACTGCTATCAAAGTTAGATATATATGTAAATTATTCATCTGTCAAATCCTAGAATTATATCATACCTGCTCCAGCAATCACGACCTGTCCTGGCAAACAACCTGCAGAAAAGCCAATCAAATATATTTTCACAAGAGATGGAATGTGAGGCAATAATAGAGTACAAAGGTTGA
+
>ABBCFFFFFBBGGGGGGFGGGHHHHHHHHHHHHHHHGGGGHHHHGFHHHHHGGGHHHHHHHHHHHHHHHHHGGHEGGHHFHFHHHHHHHHFHHHHHHHHHHHHHHHHHHHHHHHHHHHHHHHFHHHGHHHHHHHHHFHHHHGFGHFHHHFGFGGHHHHGGGGGHHGHHGFHHHHHHGHDHHGHHHBFFHFHHHCGHCGHHGHGHHHHGHHHG/;FGGHHEHGHFFFFEEABFGBFFGGBFFBFBFGBF9/
@M03495:530:000000000-LYBTV:1:1113:21370:25335 2:N:0:CTGGAGTA+AACCGAAC
ATATTTTGCCGTTGATAAACCAGGACTCAGGCTGGACCAAAGCTCACATGCTGACAGATCGGAAGAGCGTCGTGTAGGGAAAGAGTGTGTTCGGTTGTGTAGATCTCGGTGGTCGCCGGATCATTTAAAAAAAAAACAAAGGAAAAAAAGTGTGCGAGGTATAGTGTGAATGAAGACAAGAGGAGAGTGAAGAAGTCAGTGGATGTAGCTGATTGCGTGAGGTGGCACGACGCGGGTGCATAGGGAGCATG
+
CCDCCFFFFFCCGGGGGGGGGGHGHHHHHHHHHHGHHHHHHHHHHHHHHHHHHHHHHHHHHGGGGGHHGEEE>EGHHHGHHHHHHHHGHGHHGGGGGGG2B3?4?F40F?EF/3//?<///<GGF22D@D?<C>--...<//////.--.00000:.--.000000:00000:000///:/.....:000:00//0000;:/00::00000000;0....;./.../;..--------.00:0:./...00
@M03495:530:000000000-LYBTV:1:1113:13562:25361 2:N:0:CTGGAGTA+AACCGAAC
ATATTTTGCCGTTGATAAACCAGCTAATCCTGAAAAAAAAATCAAAGCTAAAAACTACAATGCTAAGACCACGATGTGACTGCTATCAAAGTTAGATATATATGTAAATTATTCATCTGTCAAATCCTAGAATTATATCATACCTGCTCCAGCAATCACGACCTGTAATGGTTTAGTGGGTTGTTCACTGTTTCTGAAAAATGAAGATAGTTGTCCAGCTTCCAAAAAGTTTATTGTGTTTTCTAGTGGAG
+
AABBBFFFFFBBGGCGGGGGFGFGHHHHHHHHHHHHCGGGGHHHGGHEHFFGHHGHGHHHHGGHHGHHH2GGEGHGHHHEFGFHHHHHHGFFGHHGHHHHHHHHHHHHHHHHHHHHHHHHHHHHHHHHHHHHHHHHHHGHHHFGHHGFHFGGCGGHHBGFG@DGFHHEFHHHGHHG1FFGGGGFHHGHGHHHHH=DGDGBAFHFFGGFGGCGHHHGHHHHHGGFFBGFGBFGGFGGGFBFFGFGGFGGF:C
@M03495:530:000000000-LYBTV:1:1113:9354:25402 2:N:0:CTGGAGTA+AACCGAAC
ATATTTTGCCGTTGATAAACCAGCTAATCCTGAAAAAAAAATCAAAGCTAAAAACTACAATGCTAAGACCACGATGTGACTGCTATCAAAGTTAGATATATATGTAAATTATTCATCTGTCAAATCCTAGAATTATATCATACCTGCTCCAGCAATCACGACCTGTAATGGTTTAGTGGGTTGTTCACTGTTTCTGAAAAATGAAGATAGTTGTCCAGCTTCCAAAAAGTTTATTGTGTTTTCTAGTGGAG
+
ABCCCFFFFFBBGGGGGGGGGGHHHHHHHHHHFFGHHGGGGHHGHHGHHFBGHHGGHHHHHHGHHHHHHFHHEGHGHGHHHGFFHHGHHHHHGHHHHHHHHHHHHHHHHGHHHG4FGHHHGHHHBDGGHGHHHHHHGHHHHHFFHHFFHGGG?GBFF2GFGFCGHHHGHGHHHFGHGGFFFECFE1FGHFHHHHDDFGHHGHHBGFGGHHHFGHGGHHFHHC/;C0;AABBFGFBBFFB9//9C0BFBA0;
@M03495:530:000000000-LYBTV:1:1113:6858:25417 2:N:0:CTGGAGTA+AACCGAAC
ATATTTTGCCGTTGATAAACCAGCTAATCCTGAAAAAAAAATCAAAGCTAAATACTACAATGCTAAGACCACGATGTGACTGCTATCAAAGTTAGATATATATGTAAATTATTCATCTGTCAAATCCTAGAATTATATCATACCTGCCACAGAAATAACGACCTGTAATGGTTTAGTGGGTTGTTCACTGTTTCTGAAAAATGAAGATAGTTGTCCAGCTTCCAATGAGTTTATTGGGTTTTCTAGTGGAG
+
1>>A?3DDFFD1E11FGFG1F00011FFFFDA1B1EGA/E/BCBF11011DF2D1D2A1B1B1FD21@10BFE/FFF1F2BFG1FFCB@1FGH2F1GGHHHGHEDFF2BGFGFFFFFGFG222B211B>111BBFF22F2FD10FB001BBG1<1@1FHF///??<1FGGBGFFF1110<<C@<G1F1FFHHFH<DD<GFF.D0=D00G00;CGC0C::GGG::00/;;FFBBB009;....CFFGFGFF.
@M03495:530:000000000-LYBTV:1:1113:9045:25449 2:N:0:CTGGAGTA+AACCGAAC
ATATTTTGCCGTTGATAAACCAGCTAATCCTGAAAAAAAAATCAAAGCTAAAAACTACAATGCTAAGACCACGATGTGACTGCTATCAAAGTTAGATATATATGTAAATTATTCATCTGTCAAATCCTAGAATTATATCATACCTGCTCCAGCAATCACGACCTGTAATGGTTTAGTGGGTTGTTCACTGTTTCTGAAAAATGAAGATAGTTGTCCAGCTTCCAAACAGTTTATTGTGTTTTCTAGTGGAG
+
AA1AAFFFF1D>EECGFFBBGGHG1FFGF3GHBGFHFCGGCGFFFGFHHHHHHE?GHFF1A1GGHBGHF0FAEEHGFFB@GHGHHHHHGHHGHFBBEFHFEGHBBFG>GFHHHB2FHFGHHGFH211BFFGBGGFFBHHBHHBGGHFFFGF10FCFGHG/</CAGHGDD1D?GHHGGEHE.CC<<=1DFHDH0=<DB0D0.<D00C0;CF;GBGFHBGCGG:/:;0.999BFFGGGFGF/BFEGGGGGF0;
@M03495:530:000000000-LYBTV:1:1113:19287:25484 2:N:0:CTGGAGTA+AACCGAAC
ATATTTTGCCGTTGATAAACCAGGGACTCAGGCTGGACCAAAGCTCACATGCTGACAGATCGGAAGAGCGTCGTGTAGGGAAAGAGTGTGTTCGGTTGTGTAGATCTCGGAGGGCGGCGTATCAGAAAAAAAAAAACAAAAAGAAGGCACCTTTGCTGGCGGTTGTCGTAAAGCTCACCCCACGTGGCGAGCCTAAAGCGAGTGCTAGTGCAACACTGGGACATCGTCGCGGTGCGACAGTGCGCATGTAA
+
AABBBFFFFFDAGGGFFGGGGGGGGFFGHHHGCGHGFHHHHHHHFHFFGDGFFFGHHHHFHHGGGCFGFEB?E>EFBGFGHHHH3GFGFGB3FAE?/EE>?43444440?/>//?//>/--<0=111<<G-<@-A:...9.:.../...;./00000;/;-9;-999.9...//////..-.9-9:.-99--99///;/.:;9.//9/9/////../9...9.//...---99---:--9///---..///
@M03495:530:000000000-LYBTV:1:1113:14003:25494 2:N:0:CTGGAGTA+AACCGAAC
ATATTTTGCCGTTGATAAACCAGGGACTCAGGCTGGACCAAAGCTCACATGCTGACAGATCGGAAGAGCGTCGTGTAGGGAAAGAGTGTGTTCGGTTGTGTAGATCTCGGTGGGCGGCGTGTCATTAAAAAAAAAAAGAGACATATGATCTAATGATAGTGATACAGTTAAATGAACTAGAAAGCAATAATTATTAGTGTGTATATGAAGAGATAGGCATAAAGAATCTACAGGTCATCTCTAGAGGCAAG
+
BCCCCFFFFFCBGGGGGGAFGGHFGGGHHHHHHHHGHHHHHHHHHHHHHHHHHHHHHHHHHHGFGGHHHGEFGEEGHHHGGHHHHHFHFHBGHGGFGGGE2?D444DDAC/?A////////.0>111<1<<<-<D--..////000900090000000;0909;0000;00000;000000000/0/000:000000000;.000000090./0;0:000000009000;0;0/000000000000/.99.
@M03495:530:000000000-LYBTV:1:1113:10379:25502 2:N:0:CTGGAGTA+AACCGAAC
ATATTTTGCCGTTGATAAACCACCCTCCCTGTGGTCGTTATCTTGCTCCTTCTGTCGTCAACGAATTTACTAATCCAAAGCTCACATGCTGACAGATCGGAAGAGCGTCGTGTAGGGAAAGAGTGTGTTCGGTTGTGCAGAGCACGGTGGACGCGGTTTCGGTAAAAAAAAAAGACAGGCGGGTCAGCTCCGGGCATTTTGACACCTCCGCTAGCATGCGACCGAGACGTAGTACAAGCCTAGGCACACAG
+
BBBABFFF4BAAAECGGFFGFGGGCHHDFGF3FFGFFEGHHHGHHHHFBGFFHHHHGGEHAGGFF1GFHHBG5GHGHGFEFHHFHHHHHB44FGFFEFH?1?EFCGFGEE@EEEFGGHHHHEHDFFFC2B<BFGGC/2@22?220//??//<<<--.<.0.-<..000---;-.;9;9;.-@---..////.----.9/9/.:;/./...::-.;/:/;..-99-9-......//9//..//////;..99
@M03495:530:000000000-LYBTV:1:1113:24618:25504 2:N:0:CTGGAGTA+AACCGAAC
ATATTTTGCCGTTGATAAACCAGGACTCAGGCGGACCAAAGCTCACATGCTGACAGATCGGAAGAGCGTCGTGTAGGGAAAGAGTGTGTTCGGTTGTGTAGAACTAGGTGGTCGTCGGACAATTTTTAAAGAAATTTCTTATGTATTTTCTTTATGTGTGATATGTTACTTAATGCTGAAGGTTGTGACAGTAATGTATCGGTATCGTTGGCAACACGTGACTACAGAGTGGCGCGTCATTTGTTCGGATT
+
AAAAADF@F1A1EGCFGGGBGEFAGHBBGHHHG0/E/FHFCGF1GGFEG1GFB0AFGHGEAFGGGG0EE/>E//FEGF>EEG0FBG1FEG2//FEEG/B>B22<BB<F>1<<B<<?>///<01?111/1?1<G0?11><111<1111111=1>1<1=<0.000=0=<00=0=0000<0000//0/..:000:0;00:000.-...0./././00..;.;C..0;/////;/9--;-----9B//-/-----
@M03495:530:000000000-LYBTV:1:1113:6439:25506 2:N:0:CTGGAGTA+AACCGAAC
ATATTTTGCCGTTGATAAACCAGGACTCAGGCTGGACCAAAGCTCACATGCTGACAGATCGGAAGAGCGTCGTGTAGGGAAAGAGTGTGTTCGGTTGTGTAGGTCTCGGGGGTCGCAGGATAATTAAAAAAAAAAACAAAGATAGCGAAGACGGTGGAAAGCTCATTCTCATCCCGATAGACGTCAGCTGTTGGATCTCTGTCCAGTGCGGCGCAGTCGACAAGATAAAGCAGACACACAGTCATTGAGCA
+
ABBBBFFBFFDAGGGGGFGGGGHGHGHHHHHFHGGHHCHGHHGFHHFGHHFHHHHHHHHHHGGGGFHFEAA>>??FFHEBEGFFGFHDHG3GEFGDGGEB4F33?4??///@>//////<1111111=11<<--:-....//0000---9./..9;..00./0900000//9//.;.--.9/9....//////.///////:/9/////---;---./..-.-..//9//9///...9.9.//////////
@M03495:530:000000000-LYBTV:1:1113:18526:25560 2:N:0:CTGGAGTA+AACCGAAC
ATATTTTGCCGTTGATAAACCAGTCTCCAAAGCTCACATGCTGACAGATCGGGAGAGCGTCGTGTAGGGAAAGAGTGTGTTCGGTTGTGTAGATCTCGGGGGGGGCCGGATCATTAAAAAAAAAAATAAAATAGAGTAGTACTGAAGGATAACGACAATACGAAGGAGAAAAAGTCAATGCACGATAGAAAAATGGAGGAGACTGGTGCGCAGAACTGATCATGCGGTTCATATAACCGCATGTCATGTGC
+
CCCCCFFFFFCBGGGGGGGGGGHHHHHHHCHHHHHHHHHHHHHHHHHHHGHGGGGGGHGFGGGGHHHGGGGHHHHGGFGGGHGGGGGGF243444B@0//>E----9;-;.-.;:0:0;FADF-9-;0000000000000;0;00000:0000..---000...:.....0/..00000;0009....000/..000/..;..00.0/0;9---//0:;:00000.-.-.000;0000---..;00:00::
@M03495:530:000000000-LYBTV:1:1113:10743:25565 2:N:0:CTGGAGTA+AACCGAAC
ATATTTTGCCGTTGATAAACCAGGGACTCAGGCTGGACCAAAGCTCACATGCTGACAGATCGGAAGAGCGTCGTGTAGGGAAAGAGTGTGTTCGGTTGTGTAGATCTCGGGGGTCGCCGTATCATTAAAAAAAAAAAAAAAGAAAGTCACACATTGTTCAAGCACGAGACAAGCTCAAGCGGGAATCGATCTCGTACTTATATACACAGAATTCATACGTCTGATGAGCTGATGGGCTAGTGAGAACGATA
+
BCCCCFFFFFCCGGGGGGGGGGHGGDGGHHHGHHHFFGFHHHHHHHGHHHHHHHGHHHHHHHGGGGGHH01BE>EFGHHGHHHHGHHHHGGGHGGEGGGG2FGFG44B?//@?//><?<</0<<1=F1<FHGC@------9...//00000/.0009:////9//-.-..9/..//////.--:-;;.....;.;...:////9;//9.////////;.9././///////////../..////;//....
@M03495:530:000000000-LYBTV:1:1113:23818:25600 2:N:0:CTGGAGTA+AACCGAAC
ATATTTTGCCGTTGATAAACCACCCTCCCTGTGCCCTCCAAGCTCACATGCTGACAGATCGGAAGAGCGTCGTGTAGGGAAAGAGTGTGTTCGGTTGTGTAGATCTCGGTGGTCGGCGGGTCATACTAAAAAAAAAATCGATGAAAGTTCTGTGGAATCAGTGGGTGGTGGATCAAAAATCCACCTCGAGAGAGGAGTAGTCGACAGTGGTGTGGCAAGTGGACGGAGGCACGGGTGTGGGCGTGACGTGT
+
BBBBBFFFFFBBGGGGGG5FGCFGGHGGGHHGHHHGHHGHHHGHHHGHHGHHHHHHHGHEHGEGG1GHGEEEEEHHGGFGHHHHFGHHHF3FEEGGGGE0?344???FF/?//3//////->0=111><<DD---:-./.9.;0000000900;C00000009/...-....//./9/..////9..;.9.-......//9/..-.-////.....././///;9-..-....-----.99.;--..;..:
@M03495:530:000000000-LYBTV:1:1113:19782:25603 2:N:0:CTGGAGTA+AACCGAAC
ATATTTTGCCGTTGATAAACCAGGACTCAGGCTGGACCAAAGCTCACATGCTGACAGATCGGAAGAGCGTCGTGTAGGGAAAGAGTGTTCGGTTGTGTAGATCTCGGTGGTCGCCGTATCATTAAAAAAAAAAAAAAGAGCTGATGATCTGGGAGGGCAACTGATGAAGACAAACAACTACATACTAGTGGGTGAACGAGTCTGTGAAGGAGGATGAGTAGTAGATATATGCTAGTAGGATGATGTGATGG
+
BCCCCFFFFFCCGGGGGGFGGGHGHHHHHHHHHHGHHHHHHHHHHHHHHHHHHHHHHHFHHGGGGGHHGEFE>EGHHFGGHHHFHHHFHFGGGGGEE2FD444?F0FEFG/3//////B03BF2G2>F?CA@-----.://0/0:00;00;0/..--....:/0000000////....////0/////:/...../:...;/9/;/////99:.//9/9//:/:///////9/9///:9//;////:////
@M03495:530:000000000-LYBTV:1:1113:24265:25603 2:N:0:CTGGAGTA+AACCGAAC
ATATTTTGCCTTGATAAACCAGCTAATCCTGAAAAAAAAATCAAAGCTAAAAACTACAATGCTAAGACCACGATGTGACTGCTATCAAAGTTAGATATATATGTAAATTATTCATCTGTCAAATCCTAGAATTATATCATACCTGCTCCAGCAATCACGACCTGTAATGGTTTAGTGGGTTGTTCACTGTTTCTGAAAAATGAAGATAGTTGTCCAGCTTCCAAAAAGTTTATTGTGTTTTCTATTGGAGG
+
AAAAA3DBFFFFGGFGGB1AAAAGHFEG3FGAGH1GAEEEHHBBG1GHHH1GDEHHFHGF1GFHH1FHBGFG/GE0FF2@@0FD@EG21@GFG2GBFFHGFBG@GEGFFFH2FGBGHGGEHHGFE1FFGFGHHFGFHGDBD1F11FGGHC1BC0FB1@CBG/ACGHHHFHHH0G1FHHHAFCEGFGGB1>GDDD00DGG..<BD<=DGGHGHHFFFFHHHHE:<CG:.:;9CF0;009//BBGE00;0C/.
@M03495:530:000000000-LYBTV:1:1113:12809:25609 2:N:0:CTGGAGTA+AACCGAAC
ATATTTTGCCGTTGATAAACCAGGACTCAGGCTGGACCAAAGCTCACATGCTGACAGATCGGAAGAGCGTCGTGTAGGGAAAGAGTGTGTTCGGTTGTGTAGATCTCGGTGGTCGCCGTATCATTAAAAAAAAAAAATAAATTAATGATGAGGGTGACAGCAGAACTAAAACTAACTAGCTTACTGACTACCTAGCGCACGGCGAGTAACTTGATTATTCGTGCATGTCCATTCAAGGAATATATCACATT
+
ABBBCFFFFFCBGGGGGGGGGGHGGHFHHHHHHHGHHHHGHHHHHHHHHHFFHFHHHHHGHEGGGGHHGEEEEGHHHGGHHHHHGHHHGHFHGGFECF?BF?44?G?CA/EE/3>/?@//00@2H22@2<CAG?---.00==0<<=000000/...:;00././//009:00000/000/0;00090/009/:009---9:-::--;.//////9//////:...//////////;//./9///;//////
@M03495:530:000000000-LYBTV:1:1113:12505:25628 2:N:0:CTGGAGTA+AACCGAAC
ATATTTTGCCGTTGATAAACCAGCTAATTCCAAAGCTCACATGCTGACAGATCGGAAGAGCGTCGTGTAGGGAAAGAGTGTGTTCGGTTGTGCAGAACTCGGTGGTGTCCGGTTCTCATAAGAAGAAAAAAGAACCAAATAACACTAAAAAGGAATACACAAGTAAGTACTACAAACATTTACAACATAAAGATTGTTAGAAATTCTATAGCTCATCAAGGTATCAGTTCTTATATCCCTCTGACAACAGT
+
>AAABFDDFFDAGG4BFFGGGGHCCGHFHFHHHGEGFEFGHFGCGFFFGFHHHHGGGGHFHEG1EEEG2F3?BEFFBFHHF513B>E??E1>34@@3BG3?///////3B//</?B?2?1B1B101000B/?/00?0//1111<1101<11..><1111F1.0<10=00=000/00..0=0==0;/;:0G0:00000;GH0000000090;0099000:9/090;09;;090;;B000;0/;0;0;0.;./
@M03495:530:000000000-LYBTV:1:1113:16863:25654 2:N:0:CTGGAGTA+AACCGAAC
ATATTTTGCCGTTGATAAACCAGCTAATCCTGAAAAAAAAATCAAAGCTAAAAACTACAATGCTAAGGCCACGATGTGACTGCTATCAAAGTTAGATATATATGTAAATTATTCATCTGTCAAATCCTAGAATTATATCATACCTGCTCCAGCAATCACGACCTGTAATGGTTTAGTGGGTTGTTCACTGTTTCTGAAAAATGAAGATAGTTGTCCAGCTTCCAAAAAGTTTATTGTGTTTTCTAGTGGAG
+
ABBBBFFFFFBAGCGGGGGGGGHHHHHHGHHHHHHHHGGGGGHHHGHHHHHHHHGHHGHHHHHHHHH3GHHGGGHGHHHHHHFGHHBHHHHHDHDGHHHHHHHHHGHHHHHGHHHHHGHHHHHHHHHFHHGHFGFHHFHHHHGBHHHGHBFHFFHHGHGGDGGGGFHHHHGGHHHGHEFEEGGGHHHHEHHHFGDGFGGHGHHFHHHHHFCFFGHHHHGH0C/;0C;EDFFFFBBFFF;BCFB00CBFE;;
@M03495:530:000000000-LYBTV:1:1113:23369:25662 2:N:0:CTGGAGTA+AACCGAAC
ATATTTTGCCGTTGATAAACCAGCTAATCCTGAAAAAAAAATCAAAGCTAAAAACTACAATGCTAAGACCACGATGTGACTGCTATCAAAGTTAGATATATATGTAAATTATTCATCTGTCAAATCCTAGAATTATATCATACCTGCTCCAGCAATCACGACCTGTAATGGTTTAGTGGGTTGTTCACTGTTTCTGAAAAATGAAGATAGTTGTCCAGCTTCCAAAAAGTTTATTGTGTTTTCTAGTGGAG
+
1A?AAFFFFFDAEAGCGGGGGGHHGHHHHHHHHHFHHGGGGHFHHHHFHHFHGHGHHGHHHHGFHDGHHHHHGGHGHHHHHHFHHFHHHGHFGHHHHHHHHHHHHHEHHHHHHHHHHHGHHHBFG1EGHFHHHHHHHGGHHHGBGHHGHGGB<GHHGFGGGC/EHGHFHHHGHHHHEHEGCGGGHBBDDDGFHHDHHHHHHHHHEGCCHHHHGFC:GGHFHH:C0:.CABFGGGGGGE/FGGFFFGGGF09
@M03495:530:000000000-LYBTV:1:1113:9527:25707 2:N:0:CTGGAGTA+AACCGAAC
ATATTTTGCCGTTGATAAACCAGCTAATCCTGAAAAAAAAATCAAAGCTAAAAACTACAATGCTAAGACCACGATGTGACTGCTATCAAAGTTAGATATATATGTAAATTATTCATCTGTCAAATCCTAGAATTATATCATACCTGCTCCAGCAATCACGACCTGTAATGGTTTAGTGGGTTGTTCACTGTTTCTGAAAAATGAAGATAGTTGTCCAGCTTCCAAAAAGTTTATTGTGTTTTCTAGTGGAG
+
ABBBBFFFFFBBGGGGGGFGGGHHHGHHHFHGHHHBGEGGGHGGHHHGHHHHHFEFHBHHHHGHHHFFHGHHGGHGFFHGHGHHGHGHHHHHGHFFGHHHHHHHHHHHHHHHHHGHHHHHHHHHDGHFHHHHHFHHFHHHHHG2GGHHHHFGGHHHHHHGGFCDHHHFGHHFHFHHGHHHFFGDHHFHFHHHHF=GHD<FGHHBGGCFHHHCCCC0:CCGCC/:CG;EA0;CBF09FCBFFFEFFGGGG9.
@M03495:530:000000000-LYBTV:1:1113:23925:25730 2:N:0:CTGGAGTA+AACCGAAC
ATATTTTGCCGTTGATAAACCAGGGACTCAGGCTGGACCAAAGCTCACATGCTGACAGATCGGAAGAGCGTCGTGTAGGGAAAGAGTGTGTTCGGTTGTGTAGATATCGGTGGGCGCCGAGTAAAAAAAAAAAAAACTTACGTTCACGGCTTGAGTTCCAAACTGGGCTAAAACTGACGAAACCTGTGTATACTTGGTCGTAGAAATTTGCTACGAATAGATATACTGTCATATCGTCCAATCTATCGTTT
+
BBBBBFFFF4AAEGGGFGBDFGEFEFEGHCHC3GHDHHHHE2E2EGE3GGHEHHHGGHHFHCAEFD1GHEEEE0BGHFGGCEGG3GGF43BFG?EFGCA/043444B4?</?/</<<<<//?0>11?AC---<<-A.0000.////0..-9--.0;00;000.B0/.././//////9.9-9-.9./99:B9/////;/--.../9//://///....9////////////////.....///////.9..
@M03495:530:000000000-LYBTV:1:1113:14030:25765 2:N:0:CTGGAGTA+AACCGAAC
ATATTTTGCCGTTGATAAACCAGCTAATCCTGAAAAAAAAATCAAAGCTAAAAACTACAATGCTAAGACCACGATGTGACTGCTATCAAAGTTAGATATATATGTAAATTATTCATCTGTCAAATCCTAGAATTATATCATACCTGCTCCAGCAATCACGACCTGTAATGGTTTAGTGGGTTGTTCACTGTTTCTGAAAAATGAAGATAGTTGTCCAGCTTCCAAAAAGTTTATTGTGTTTTCTAGTGGAG
+
BAABBFFFFFBBFGGGGGGGGGHHHHHHHFFFHHHHHGGGGFGHHHHHHHGF3GGHHHHHHHHHH5GHHHHHFGHGHEGHHHGHHHGHHHHGHHHHHHHHHHHHDHFHHGHHHHHHHHHHHGFGD3FEGHHHHGHHHHHGHHGHFGFGFG2B2FBFHHHGDDGGHHHHFFHGBHHG=GF.>FFGHGHHHFHHGGGDHDDHHHHGHGHHEFGCC;CCC/;:GH/C:C:CEGG0FGFB;;C99BFGGGGGFFE
@M03495:530:000000000-LYBTV:1:1113:15959:25772 2:N:0:CTGGAGTA+AACCGAAC
ATATTTTGCCGTTGATAAACCAGCTAATCCTGAAAAAAAAATCAAAGCTAAAAACTACAATGCTAAGACCACGATGTGACTGCTATCAAAGTTAGATATATATGTAAATTATTCATCTGTCAAATCCTAGAATTATATCATACCTGCTCCAGCAATCACGACCTGTAATGGTTTAGTGGGTTGTTCACTGTTTCTGAAAAATGAAGATAGTTGTCCAGCTTCCAAAAAGTTTATTGTGTTTTCTAGTGGAG
+
BBBBBFFFFFDAEGGGGGGGGGHHHHGHHGHHHHHGHGGGGGHHHHGHHHFHFHFHHHHHGHFHHGHHHFHHDEEF?FHHGFBGFFHHFHBFFGHHFHBGHHHHFDGHGFHHHGGFHHGHHGHHBFGGG?GHFGGHHHGHHHBGHHHHHHGHHFHHGHHDDFD/GGHHHGBGHEGGFF0GAFGDHHHHHHDGHH=GGFFHHFGFHGEGHHHGHCGCFHCHCGCCGH:C=F0CFFFFGGGFFFFFGGFB.0;
@M03495:530:000000000-LYBTV:1:1113:7810:25800 2:N:0:CTGGAGTA+AACCGAAC
ATATTTTGCCGTTGATAAACCAGTCAGGAGTCCAAAGCTCACATGCTGACAGATCGGAAGAGCGTCGTGTAGGGAAAGAGTGTGTTCGGTTGTGTAGATATCGGGGGGCGCCGGATTAATAAAAGAAAAAATAAGCACACTAGGAGAGTGAGAAATATAACAAGTATCAGACACATTACACACTAGAACCGAGTTGATATTAAGTATAATCATGAAGAGTGGCTGACGAGCAACATATGAAGTTAGTGGAT
+
AAAAAFFF1DDAGGEGGGFGGG0FGFGHHAGFHGDGHGHFHHHHHHHGGBGHHHGGCEGEHFFCEGCAF/BFFGFHHH0G1FFGGHHCEEAEE/0@@2222B?E//B--9---9---;///////99;----/////---//;/9/--//:////9//9//;/-9//////;;--//9/9//-9/////9--9--///;///////9/9/9/;:9///-//-------:---/--//;////99;///-//
@M03495:530:000000000-LYBTV:1:1113:17728:25804 2:N:0:CTGGAGTA+AACCGAAC
ATATTTTGCCGTTGATAAACCAGGGACTCAGGCTGGACCAAAGCTCACATGCTGACAGATCGGAAGAGCGTCGTGTAGGGAAAGAGTGTGTTCGGTTGTGTAGATCGCGGGGGGCGCCGGATCATTTAAAAAAAAAAAGAGAAGGGAGGCTGGTGAGCGGGAGCAAGATGAGAATGTTGGCGGAATAATACAGGGTCGAAGTCATATGTGGATATGTATGGTGTCTGGTCAACTGTGTGAGCCGGCGGTAG
+
CCCCCFFFFFCCGGGGGGGGGGHGGGGHHHGHHHHGHHHGHDGHHHHHHHHHHHHHHHHFHHGGGGHHHGEEGEEGHHHGHHGGFHBGGH1GHFGFGGGF24F444//<//>/--;-----.9.0:0;9B00>;;-9-..//0/;..9-..9.:B0:0-:---..///0900000000;.0----.00;;000/./;--;.900000000000000:000/00.0;0/:00090/000.009/---9--..
@M03495:530:000000000-LYBTV:1:1113:14780:25821 2:N:0:CTGGAGTA+AACCGAAC
ATATTTTGCCGTTGATAAACCACCCTCCCTGTGGTCGTTCTCTTGCTCCTTCTGTCATCAACGAATTTACTAATTCCAAAGCTCACATGCTGACAGATCGGAAGAGCGTCGTGTAGGGAAAGAGTGTGTTCGGTTGTGTAGAGCTCGGTGGGGGGCCGGGCATTAAAAAAAAATAAAGAGTTGTTCACAGTTACTGTAGAGTTGAGACACAGGAAGTGGGTACAAAGATATTAGTGTGGATGTGCTCAGAG
+
CCDCCFFFFFCBGGGGGGGGGGGGGHGEGHHFHHHHGGGHGHHHHGHHHHHHHHHHHHHHHHGGGGHHHHFGHHHHGHHHHHHHHHHHHHHHHHHHGHHHGGGGHHHGGGEEGGHHHGHHEHFFD3BDBFHACG?C/C@>2222D2/</?//-----9--:-/:00;BB--9-.90000/;000.0:00090000:09000;00;0.09//.../.0:0.900000//0009009;09.0:9000000/0:
@M03495:530:000000000-LYBTV:1:1113:20620:25823 2:N:0:CTGGAGTA+AACCGAAC
ATATTTTGCCGTTGATAAACCAGCTAATCCTGAAAAAAAAATCAAAGCTAAAAACTACAATGCTAAGACCACGATGTGACTGCTATCAAAGTTAGATATATATGTAAATTATTCATCTGTCAAATCCTAGAATTATATCATACCTGCTCCAGCAATCACGACCTGTAATGGTTTAGTGGGTTGTTCACTGTTTCTGAAAAATGAAGATAGTTGTCCAGCTTCCAAAAAGTTTATTGTGTTTTCTAGTGGAG
+
BBBBBFFFFFBBGGGGGGGGGGHHHHHHHHHHDGFHHGGCGHHHHGHHHHHHHHGHHHGHHHHHHGHHHHHHGGHGHHHHHHFHHHHHHDGDGHGHHHHHHHHHHHHHGHHHHHHHHHHHHHHHHGHGHFHHHHHHHHGHHHHFFHHHHHHHBFHHHHHGGGGGHGFHGHH<GGHHHHFGGACDFFFGHHHHHGDFFHGH.CFF<CCFFGCGGF0CGFBGFFCC;CGG.9CFGGGGGGBFFGGGFB00;09
@M03495:530:000000000-LYBTV:1:1113:23826:25875 2:N:0:CTGGAGTA+AACCGAAC
ATATTTTGCCGTTGATAAACCAGCTAATCCTGAAAAAAAAATCAAAGCTAAAAACTACAATGCTAAGACCACGATGTGACTGCTATCAAAGTTAGATATATATGTAAATTATTCATCTGTCAAATCCTAGAATTATATCATACCTGCTCCAGCAATCACGACCTGTGGCAAACAACCTGCAGAAAAGCCAATCACATATATTTTCACAAGAGATGGAATGTGAGGCAATAATAGAGTACAAAGGTTGAACC
+
AAAAAFFFFFD1EECGGG1BGGHFFHHHHBGGHFFGFE?AAGHGFHEFHDGFHGAGGGHHFFHHHHHG10>FE?G/012@21BFGFHHGGFG@GDGHHHEFHHHFGHHHHHFGF2FHFHHGB2F2<1BED1GHHGBFHBGFHB0FFAGG11<0<FFF1G/A/@A0FFHHHHFHGGE.C00>GFF1G/CGGGFFC/<D<DGDFBC00;C0C/CFGFHBHFHHG;CF9.99;;FFBFG09;CBF/;:BFGFFC
@M03495:530:000000000-LYBTV:1:1113:21655:25888 2:N:0:CTGGAGTA+AACCGAAC
ATATTTTGCCGTTGATAAACCAGCTAATCCTGAAAAAAAAATCAAAGCTAAAAACTACAATGCTAAGACCACGATGTGACTGCTATCAAAGTTAGATATATATGTAAATTATTCATCTGTCAAAGCCTAGAATTATATCATACCTGCTCCAGCAATCACGACCTGTAATGGTTTAGTGGGTTGTTCACTGTTTCTGAAAGATGAAGTTAGTTGTACAGATTCCAAATAGTTTATTGTGTTTTCTAGTGGAG
+
111>>BD3D1>A?AEFFAFEG0001BGFF3F1D1B1AEEEGHB1G1A0A11B11AAGFHH1112F2BEEHHH?EHFFBDFFEF11B0F2BBBD2FHBGHFBGHHBB22FF1GG2FGFD1FBBFB1F0BFBB1F1FFF222>BF0GD01111B00@DCB1/<<@E01111?11?0FF110>>F@.<=<0=<=0DGHFF0G0/DFD0;0=G00;C000;C00:C000:0000;FEF0090/=B/090;00;0.
@M03495:530:000000000-LYBTV:1:1113:15549:25926 2:N:0:CTGGAGTA+AACCGAAC
ATATTTTGCCGTTGATAAACCACCCTCCCTGTGGTCGTTATTCGTCAACGAATTTACTAATTCCAAAGCTCACATGCTGACAGATCGGAAGAGCGTCGTGTAGGGAAAGAGTGTGTTCGGTTGTGGAGATCTCGGTGGGGGCCGGGTCGTTAAAAAAAAAAGAAATGATTGAGCGGCGGGTGGATGGCGTTACATGAGTAACAGTCAATCGCTGCATCACGAGCGATCATAGTATTGAGCGTCGAGTGTCT
+
BCCCCFFFFFCCGGGGGGGGGGGGGHHGGHHFGHGGGGGHHHHHHGHGHGGGHHHHHHHHHHHHHHHHHFHHHHHHHHHFHHHHHHHFGGGHGHGGGEEGGHHHGHHHHHHHHHHHHHGGGCFG?/2?=2@FDGC//<//>-----.---<<.G0<EGAD?.../0000000009-<9<----.00./-<-..00000000000000000.9.../0000..9---9..0000000000:9<.---0.00<
@M03495:530:000000000-LYBTV:1:1113:19294:25928 2:N:0:CTGGAGTA+AACCGAAC
TAGGATAATTGTATTTACGGACCGAGAGAGCACAAAGAAAAAAAAAAAAGCAACAAAAAAAAAGAGGAAGGACAAGAGCGAGCGGATAGAAAAGACTATAAATGGATAACCATACATCTACGGAGCGAGACATATAGTAATAAATTCTCTCATCCACAAGACAACCTGACAATATGATGTGAGCCTTGATATTCTACTCGTTAACAATCAATCATGAGGAGGCTTGCACAGTTATTTTTTTGTTTATTTTG
+
1111131B33333B3AA3111100A0E0E001B0000B0B0A/A///>//01000>0>////<//0/B<0/B<0B0B00//<>/////111100.>1<111111111>111000/0000=<..<.----;./:00;00000000000000;00000//..;B//.././;00/:///9/9//////://////;/////---;-://///////;9////----/9-9//-:////B//------/9////
@M03495:530:000000000-LYBTV:1:1113:18703:25938 2:N:0:CTGGAGTA+AACCGAAC
ATATTTTGCCGTTGATAAACCAGCTAATCCTGAAAAAAAAATCAAAGCTAAAAACTACAATGCTAAGACCACGATGTGACTGATATCAAAGTTAGATATATATGTAAATTATTCATCTGTCAAATCCTAGAATTATATCATACCTGCTCCAGCAATCACGACCTGATAATGGTTTAGTGGGTTGTTCACTGTTTCTGAAAAATGAAGATAGTTGTCCAGCTTCCAAAAAGTTTATTGTGTTTTCTAGTGGG
+
BBBBAFFFB4A2AEGFGFGGGCGDAEHFGHGHFFHDGGEAAGHBFHBBGB5BFG1FFFGEHFHHHEGHD22F1@GGFF444334B4BGGDG444B3@FDGHHHHGFHHGGGFHBGHEFHD4GHE4BFG4FFHH4EBFD4GFF1BGGGHGHBBCFHHHFGGGGG?FCFHEGBG1?FFG1>FGGF@AG1DFGHDGG=<0=<GBGGG0;CGHB0:;CC00GHGFG0/CB0;9.9;0FFFF0;FF/B0900;;9.
@M03495:530:000000000-LYBTV:1:1113:7780:25989 2:N:0:CTGGAGTA+AACCGAAC
ATATTTTGCCGTTGATAAACCAGTCTCCAAAGCTCACATGCTGACAGATCGGAAGAGCGTCGTGTAGGGAAAGAGTGTGTTCGGTTGTGTAGATCTCGGTGGGCGCCGTATCATTTAAAAAAAAAATGAAGCATGTATTTAATCAGTTAGATGTGACTACATATTGTAATAAAAATAAAGAATAAACTGCTCTCACTCTATGCAAAATAACGGTAAATATTTTAGCTACAGTGTTAGTGAGACCTATCTGA
+
CCCCCFFFFFBBEEGGGGFGGGHHGHHHGFDGHGHHFHHHHGHHHGHHHHHGGGFHHHGGGEEEFFGFGGFGHBFFGFGFFHEGEEFGG243@4F4@FC1?F/?>/<<//0BF333B3FFHCF/</011>11<=1<11=1111110000000000000<//0000000:00<00::0000:.000;0;0000000000000000;0/0090.-...9000;000///////////////9///.////;/;
@M03495:530:000000000-LYBTV:1:1113:11024:25995 2:N:0:CTGGAGTA+AACCGAAC
ATATTTTGCCGTTGATAAACCAGGGACTCAGGCTGGACCAAAGCTCACATGCTGACAGATCGGAAGAGCGTCGTGTAGGGAAAGAGTGTGTTCGGTTGTGGAGATCGCGGTGGGGGGCGGATCGATCAAAAAAAAAAAGGGGATGAAGTTGAAAATACGCAACTCCATTGGCATAGGACTAATTAAACACAAGTGTCACGTCTGATGGGCAACTAGATCGGTAGTGCAGTGTTCAGGAATAGTGGGTGATG
+
AAAAAFFBB1DAEFCGG311FGAFEGGHHHHC0BFFFHHHAEG0GHBDGGFFHH1BAGGHHHGCGG0FF/BEEEFHGFHGFEEG0BFG11B>FEEG/E///1/10B/////>C///----99---9--9//-9----;------9F///////://9/-----/////9/;//////9/////9/////----//;/;;-;---//;/--9--//////-----///////;//////-///9/--9-9//
@M03495:530:000000000-LYBTV:1:1113:11476:26012 2:N:0:CTGGAGTA+AACCGAAC
ATATTTTGCCGTTGATAAACCAGGACTCAGGCTGGACCAAAGCTCACATGCTGACAGATCGGAAGAGCGTCGTGTAGGGAAAGAGTGTGTTCGGTTGTGTAGATCTCGGTGGTGGCGGTGTCATTAAAAAAAAAAGGTAGTGGATTGTTGACGGGACTGCGGTTATGGAGAAAAGTAACGAGTATGACGGAGAGGAGTCATGCCTCGTGTATATGACGAGCTAGCGCAGGTAAGTGACACCATTCATGTGG
+
ABAABBFFFFBAEGFGGGF4GGHGDH4FGHHHGHGBBGGHEGHHHHEFHHGHGGHHHFFHHGEGGBGF?AEEEEFGGFGBGGHFEBF4FF3B?EF1E?E2?F?44B4BF/<E?//0/>//?<@2222@22<CC--..0000/.000/<0.00:-;.-.;/.-.-.00/;//.///:000.9..90000.;.;-....9////////.....;/////..--.///--9--.;////////9./////////
@M03495:530:000000000-LYBTV:1:1113:19214:26037 2:N:0:CTGGAGTA+AACCGAAC
ATATTTTGCCGTTGATAAACCACCCTCCCTGTGGTCGTTATCTTGCTCCTTCTGTCGTCAACGAATTTACTAATTCCAAAGCTCACATGCTGACAGATCGGAAGAGCGTCGTGTAGGGAAAGAGGGTGTTCGGTTGTGTAGATCTGCGTGGAGGCGGCTTCATTAAAAAAAAATCAACGTATCACACTACACGTGGCAGCGCGTATTAGGCGTCAGGCCTACACGCAGTGAATGTGGTCCAGACATCTGCC
+
AB?AAFFFFFDAEGGEGG5GGEFCEHHGCEGHFHFGGGGHEHHHHHHHFFHGHGHHGGGGGGGGFGFHHEHG5BGHGGE5FGHHHGGFHHHHHHHHHHHHGGGGFFFGGGGEGEHGHGFHHH3B//<?BABA@CACE/FDF111?11//?/....-<---;0;000;0;@--;./09/.;.0.000;////.9...-..9;-;--;/////-.-9.././/./.9--;;9///////.;//;/..;B//9/
@M03495:530:000000000-LYBTV:1:1113:21775:26040 2:N:0:CTGGAGTA+AACCGAAC
ATATTTTGCCGTTGATAAACCAGTCAGGAGTCCAAAGCTCACATGCTGACAGATCGGAAGAGCGTCGTGTAGGGAAAGAGTGTGTTCGGTTGTGTAGATCTTGGTGGTGGGCGGTTCATTGAAAAAAAAAAAAAGTAGTTATAGAGTCGATGAAAACTTTAAATCATGATACTAAGCTTGTCATTAGTATTACTACAAACAGATCCGCCACCCTTCATTAGCTGGAGTGCATCCTAGCTACTGGCCCCGAA
+
BBBBBFFFFFBAGGGGGGFGGGHHGHHGHGHHHGHHHHHHHHHHHHHHGHHHHHHHFGGGHHHGGEFEFBBDGGFHHHBGGGGFBFGGGGGGFGFG344444BB3??>/?///>///22@22<220///>---<.000:0000000;0-..00009/0000;009000;0000;09990/.000;00000;00;00///9;.9///.9.-.9.././///////...9.;////////;/////...----
@M03495:530:000000000-LYBTV:1:1113:14137:26043 2:N:0:CTGGAGTA+AACCGAAC
ATATTTTGCCGTTGATAAACCAGCTAATCCTGAAAAAAAAATCAAAGCTAAAAACTACAATGCTAAGACCACGATGTGACTGCTATCAAAGTTAGATATATATGTAAATTATTCATCTGTCAAATCCTAGAATTATATCATACCTGCTCCAGCAATCACGACCTGTAATGGTTTAGTGGGTTGTTCACTGTTTCTGAAAAATGAAGATAGTTGTCCAGCTTCCAAAAAGTTTATTGTGTTTTCTAGTGGAG
+
AABBBFFFFFAAEAFFGGGGFAGAFFBHHHHHHHGHHCFFFGCFHFFEGFD5FFFEHBHDDGFEFFHHH2CGEEAAFGFHFFHHHHGFGHFDGHFHFGDFHGHFFHHHFFFGHHFHGFHDGFHGHBGGGHFHFHHHHFFGHHF?FGAFGHHGFGGHHGHGGDGGGHHHHHFGBGGH=FGHGGFGHHHHHHHHBDDGFDDHGHHBDGCBGHCBGHBFGG/CCC:00;:CA9BCFFFFGG:FGG0BFBCFF99
@M03495:530:000000000-LYBTV:1:1113:11020:26046 2:N:0:CTGGAGTA+AACCGAAC
ATATTTTGCCGTTGATAAACCACCCTCCCTGTGGTCGTTATCTTGCTCCTTCTGTCGTCCAAAGCTCACATGCTGACAGATCGGAAGAGCGTCGTGTAGGGAAAGAGTGTGTTCGGTTGTGTAGAACTCGGGGGGGGGCGTAGAATTAAGAAAAAGAATTGCGGGAGAGTAAGGGATAGGTGAGCTTGCAGGACATGAGGCAAAACAGTATGAGTTGATGAGATGTCCTCCAGTGAGATCGCTAGAGTACG
+
BBBBBFFFFFBBGGCGGG5GGGGGGHHGGGHEFGGHGGGHHHHHHGHGHHHHHHHHGGG?FHGHHGFHHGFHHFHHHHHHHHHGGGGGHEEGGGGGGFHHGGGHHFFGGGH0FFEEEEGBD2?D33233?//B@--9-BF---./;;//////.9..9////.--9-..9////...9/:B//.///9./;....;9///...9....////9//;///////////////;///99B9/.99..;////.
@M03495:530:000000000-LYBTV:1:1113:15544:26052 2:N:0:CTGGAGTA+AACCGAAC
ATATTTTGCCGTTGATAAACCAGAGGACTCAGGCTGGACCAAAGCTCACATGCTGACAGATCGGAAGAGCGTCGTGTAGGGAAAGAGTGTGTTCGGTTGTGTAGATCTCGGTGGGGGCCGGATCAATAAAAAAAAAAAAGAAGATGGCGACAAGAATGGGTGTGATTCGAATACAGACAACACGGACCAGGGATCAGGCGACGGAACTAGTGAGAGAGGTGATCTATCAGATATAGATACGGAGTGTACAG
+
ABABCFFFFFBBGGGGGGGGGGHHHGHHHHHHHGHHGHHHHHHHHHHHHHHHHHHHHHHHHHHGFGGHHHGGGEGGHHHHGGHHGFGFHHH1GBEFFFGE/24?4444BFF?A///<//<<///011?11=1@-<A<:-.:./0000/-----.//0;09/.-;0000.0.0.0000.//;...----...../;.09/-----..;000000900...0.000000000000000000:.;....900;0
@M03495:530:000000000-LYBTV:1:1113:20924:26080 2:N:0:CTGGAGTA+AACCGAAC
ATATTTTGCCGTTGATAAACCAGGACTCAGGCGGACCAAAGCTCACATGCTGACAGATCGGAAGAGCGTCGTGTAGGGAAAGAGTGTGTTCGGTTGTGGAGATCTCGGGGGGCGCCGGATCATTTAAAAAAAAGAAAAGGAAAGAAGGCGAGTCGGGGGCAGAAAGACAGAAAGCAGTAGGAGAGGCGCAATTACAGTATGCGGGAAGGGAGCGGAGCAGAAGGAGGAGCGGGACGGATTAAGTTAGAGGA
+
BBBBBFFFFFBAGGGGGGGGGGHGCHGHHHHHGGGGGHHDHHHHHHGHHGFGFHGHHHHHFEGGHHHGEEEGGGHHHGGFHCGGFGGGBFFFGGGGEE/?/3BBE3?F/<C--9--:--.;.B;///;B9@-9...;./;.//./.9..----9-------../://././//////;/////.:..----.9/:/;/////.--;-..;;;:@-9--.9///.......-------...///;:/;//..
@M03495:530:000000000-LYBTV:1:1113:15084:26080 2:N:0:CTGGAGTA+AACCGAAC
ATATTTTGCCGTTGATAAACCAGGACTCAGGCTGGACCAAAGCTCACATGCTGACAGATCGGAAGAGCGTCGTGTAGGGAAAGAGTGTGTTCGGTTGTGTAGATCTCGGCGGTCGGCGGATCCTCAAAAAAAACAACTACCCTATTCTGCACTCAAGATATACAGTTTCAGATGCAATTCTCCGGTTCATCCGAAGGATTGCACTGCAGCATGAAGGCACACCCTGCTATCACTTTCTGCACAAGACTTCC
+
AABBAFFFFFBAEGEGGGGGGGFGAGHHHCHHHHGHHGHHHHHFHHHHHHHHHFFGGHFGGEGGGFGHG1E>>?FGGGFFCHHBFGGGHGCFEEGGGGFGG3B4FHD0?///////</<-<-0<00000<---..;.///;.;/0099009/0///9090000;0900;0C0000000000;/9--..////.9.-..//.9://9//;/.///9//.......9.9///;///;////9///...9/9//
@M03495:530:000000000-LYBTV:1:1113:6829:26081 2:N:0:CTGGAGTA+AACCGAAC
ATATTTTGCCGTTGATAAACCAGCTAATCCTGAAAAAAAAATCAAAGCTAAAAACTACAATGCTAAGACCACGATGTGACTGCTATCAAAGTTAGATATATATGTAAATTATTCATCTGTCAAATCCTAGAATTATATCATACCTGCTCCAGCAATCACGACCTGTCCTGGCAAACAACCTGCAGAAAAGCCAATCAAATATATTTTCACAAGAGATGGAATGTGAGGCAATAATAGAGTACAAAGGTTGA
+
AABBBFFFFFDAFGGBGGGGGGHHHGHHHFFFGHHGHGGGEHHHHHGHHGHHHHGGHGHGHHHHGGFHHBGHGFHG1GGHBDGBGFFHHHHGHHHHHFHFHHHFHHHFH4?FFFHFHHHFFHBBG3F4FEGHHHHHHHBFHHH2FFFFFGCC2GHHHHHGGGCFHGGF1GHHHHFHHFEDBCGHHHHHGHFAHH<GHF0GFHHHHC0:;GHGGC:/CCGGHEG0;CGFEFFFGFFFGGB;;FFG0/F9B/;
@M03495:530:000000000-LYBTV:1:1113:18948:26120 2:N:0:CTGGAGTA+AACCGAAC
ATATTTTGCCGTTGATAAACCAGCTAATCCTGAAAAAAAAATCAAAGCTAAAAACTACAATGCTAAGACCACGATGTGACTGCTATCAAAGTTAGATATATATGTAAATTATTCATCTGTCAAATCCTAGAATTATATCATACCTGCTCCAGCAATCACGACCTGTAATGGTTTAGTGGGTTGTTCACTGTTTCTGAAAAATGAAGATAGTTGTCCAGCTTCCAAAAAGTTTATTGGGTTTTCTAGTGGGG
+
AAAAAFFDFFDAAE1BF3GGGA0CEHHHGHH1G1FGHGGGEGHHGEFFHF11EAEHHGBFHFHFH2BGBE0FE@HGHFBD@1FFGHGGFDG1EEGGFHHHHHHHDGGHHHGEGHEGBHHHHGFF>1BFFD<GBB>GHFHHGHHFGGFGHH1<<CGFFGHGG/CEGHH1FF11?GBG1>GGCFCCFGGDHHGHGH=GHHHFHGHBDGC;CCCGHHHEFGGHFHBGFFCAA9;BFGG00:.CCGBFFB099.9
@M03495:530:000000000-LYBTV:1:1113:17797:26127 2:N:0:CTGGAGTA+AACCGAAC
ATATTTTGCCGTTGATAAACCAGCTAATCCTGAAAAAAAAATCAAAGCTAAAAACTACAATGCTAAGACCACGATGTGACTGCTATCAAAGTTAGATATATATGTAAATTATTCATCTGTCAAATCCTAGAATTATATCATACCTGCTCCAGCAATCACGACCTGTAATGGTTTAGTGGGTTGTTCACTGTTTCTGAAAAATGAAGATAGTTGTCCAGCTTCCAAAAAGTTTATTGTGTTTTCTAGTGGAG
+
3ABBBFFFFFBAFGGGGGGFGGHGHFHHHHHHHCHGHGGCFHFGHGHEHGHHHHGHHGHH5GFHHHHHHGFGFGHEFHHHHFFHHGHHHGGGHHFFGHHEHHHHHHGHHGHHHHHHHGGHHHGHDGHFGHHHHHHHHHFHHHGFGFFHFHGGBGHHHHHGGFGGHFFGHFGHHCFB>GFEGEDDHHGGHHHGFHDDGFHDHHF0GH0CHHHHFG:;CGCBGHCG:G.99:FFFFBB;9;FFFB00009.;.
@M03495:530:000000000-LYBTV:1:1113:11956:26130 2:N:0:CTGGAGTA+AACCGAAC
ATATTTTGCCGTTGATAAACCAGCTAATCCTGAAAAAAAAAATCAAAGCTAAAAACTACAATGCTAAGACCACGATGTGACTGCTATCAAAGTTAGATATATATGTAAATTATTCATCTGTCAAATCCTAGAATTATATCATACCTGCTCCAGCAATCACGACCTGTAATGGTTTAGTGGGTTGTTCACTGTTTCTGAAAAATGAAGATAGTTGTCCAGCTTCCAAAAAGTTTATTGTGTTTTCTAGTGGG
+
>AAABFFFFFBAGGGGGGGGGGHGHHHHHCGHHHHHHGGGGGFHGHGG2BFGHHHGHEGHHHHHHGHHHHHHHGGHGHFHHGGFGHHHHHHHGGHFFHHHHHHHHHHHGHHHHHHHHHGHHHHHHHHHFHHHHHHGHHHHGHHGFFHEHHGGGFGGFHHHD?CFGG<<DFHHGHFGGGFAGDFGGHEFDGHHHGDGHGGGH.GGGHGGHHHHFFGCB0GFHHFFGGFEFC;FFBFFFGGFFFF0BB0;C..
@M03495:530:000000000-LYBTV:1:1113:20125:26148 2:N:0:CTGGAGTA+AACCGAAC
ATATTTTGCCGTTGATAAACCAGCTAATTCCAAAGCTCACATGCTGACAGATCGGAAGAGCGTCGTGTAGGGAAAGAGTGTGTTCGGTTGTGTAGATCTCGGGGGGCGCTGTAACAATAAAAAAAAAACTCCGCAGCTATGTTATTGTGTCACGCATATTAAACATAATAATTATCTTACACTGCTTGGACCAAACGGCTACGTCACAATCACTGGCTACATTACCAGTCTTCTCGTGCGTGACACACTGC
+
BBBBBFFFFFBAGGGGGBBGFGFGHHHHHHFHHHHGHGHHHHHHHHHGHHEFHHEEEFHHFE1EEEFEEDHFEHHGHHHHHFG3GAEFC>?E24B44B44BF/>E--9---.000;0000000--;-9./9;..---//;//99/////.///..-..////;///9////////////;//9//9//.//;......;-....9../9;;B///..9/./////;9/;;///;9.;;9-.9..//.9///
@M03495:530:000000000-LYBTV:1:1113:8491:26161 2:N:0:CTGGAGTA+AACCGAAC
ATATTTTGCCGTTGATAAACCAGGGACTCAGGCTGGACCAAAGCTCACATGCTGACAGATCGGAAGAGCGTCGTGTAGGGAAAGAGTGTGTTCGGTTGTGTAGATCTCGGGGGTGGGCGGATCATTAAAAAAAAAAAAACGTTAAGTGATTGATTTGTGTCATCCGTGGGAAACATGAGAGTAATTAAATTAAAGTGTTATTTACCATGAGATGACGACCGGCATTCAAACAAGTAGTACGGTACTCAGTT
+
BCCCCFFFFFDAEFGGGGGGGGHGGFGHHHHGHFHGHGHEAGFHHHHGFFHHHHHHHFFGHHDGEGHFHFEFGEE?GGHGFFHF?FBGGFFGHEG?EEFA2BD?44BBGF//<//<//<--A-<G00<0D0-::-----;-.//://;B//////:/;/;////:..9--.:.////;//////9///////;//;//:/;9B////9/99///;/;A---;---//////..///////..;../9/9//
@M03495:530:000000000-LYBTV:1:1113:23005:26194 2:N:0:CTGGAGTA+AACCGAAC
ATATTTTGCCGTTGATAAACCAGCTAATCCTGAAAAAAAAATCAAAGCTAAAAACTACAATGCTAAGACCACGATGTGACTGCTATCAAAGTTAGATATATATGTAAATTATTCATCTGTCAAATCCTAGAATTATATCATACCTGCTCCAGCAATCACGACCTGTAATGGTTTAGTGGGTTGTTCACTGTTTCTGAAAAATGAAGATAGTTGTCCAGCTTCCAAAAAGTTTATTGTGTTTTCTAGTGGAG
+
AABBAFDFFFBAGGGGGGGGGGHCHGHHGHHHHBGHHGGGGHHGHHGEGGBFEHGHHHHHHHGHHHHGHFHFGGGGHEHFGGCGHHEHH3GGHHFGHHHHHHHHHHHHHFHHHHFHHHHHHHHHGD3FGHHHHGHHFHHHHHFFFHECGHGGBHFHCGFGGGGGHFHHGHEGBGHHHHHFDG?GHGFFHHHHFGD=DGDGFGGHFC;CHGFHFHB;GG:FCG/;GGGGDFGGBFFEBBCFGGBBFBFB.0:
@M03495:530:000000000-LYBTV:1:1113:12281:26229 2:N:0:CTGGAGTA+AACCGAAC
ATATTTTGCCGTTGATAAACCAGGACTCAGGCTGGACCAAAGCTCACATGCTGACAGATCGGAAGAGCGTCGTGTAGGGAAAGAGTGTGTTCGGTTGTGTAGATCTCGGTGGGGGCCGGATCATTAAAAAAAAAAAAAAACAAAAAGACGTGAGGTAGCGTGATTCTATGGAGTGAGAAGATATATCGTTAGTCGAATCGTGGATAACTGGAATAGTATCAGTCGTCGTGAGATGACAATGATCGGTCACA
+
CCCCCFFFFFCCGGGGGGGGGFHGHHHHHFHHHHGHFHHHHHHHHHGHHHHHHHHHHHHHHGEGGHHHGGGEEGGHHHGHHHHHHHHGHFGHGGGGGGG24?44BF4?C?EE///////<?CHEHB?FGF?DC?-@A:--......;./.;....;0;/-;..///////////9///////;/;/99/...:/.../....:?//////;;//////////99...-9././99////////9..9..//
@M03495:530:000000000-LYBTV:1:1113:24087:26229 2:N:0:CTGGAGTA+AACCGAAC
ATATTTTGCCGTTGATAAACCACCCTCCCTGTGGTCGTTATCTTGCTCCTTCTGTCGTCAACGAATTTACTAATTCCAAAGCTCACATGCTGACAGATCGGAAGAGCGTCGTGTAGGGAAAGAGTGTGTTCGGTTGTGTAGAGCTCGGTGGGGGCCGGGGCATTTAAAAAAAAAAAAGACAGTGTTACTGGTATGCGTATAACAGATAAGTGAGCTGTAGTGGCACGTGATCAGATAACATGGGATGTGAT
+
BCCBCFFFFFCBGGGGGGGGGGGGGHHGGHHHHGHHGGGHHHHHHHHHHHHHHHHGGGGHFHGGGHHHHHHHGHHHHHGHHHHHHHHHHHHHHHHHHGHHGFGGHHHGGGGGGGHHHGHHHHHHBBDFGHHGGGGGGGBF2222D1?C/?//----------<C1:11::9A--<--<.///0:11<111011101<<9.01100/1110111<01<:111<:./0..../11<:1110010/./<90:1<
@M03495:530:000000000-LYBTV:1:1113:10957:26242 2:N:0:CTGGAGTA+AACCGAAC
ATATTTTGCCGTTGATAAACCAGCTAATCCTGAAAAAAAAATCAAAGCTAAAAACTACAATGCTAAGACCACGATGTGACTGCTATCAAAGTTAGATATATATGTAAATTATTCATCTGTCAAATCCTAGAATTATATCATACCTGCTCCAGCAATCATAATGGTTTAGTGGGTTGTTCACTGTTTCTGAAAAATGAAGATAGTTGTCCAGCTTCCAAAAAGTTTATTGTGTTTTCTAGTGGAGGTTTCTG
+
AAAAAFFFFFBBFGGGGGGGGGHGGGHHHHHHHHHHHGGGGHHHHGGHHHHGFHGHHEHHHHHHHFEHF2GGEEFGHHHHHDGFHHHHHEDFGHGHHHHHHHHHHHHFF4GHEGGHHHHHHHHGHGCDGHGHHHHHFFGHHHFCGGH2GH?FBGHHGEHHHHHB2>GFFFHGHDFCCGHEDGHGHFHEHHHHGE<DFDGDHHHGFGHHBHHGHFG/CCCEGE;<CGFHHGHCGB9BBFFGFEBE.:B00;0
@M03495:530:000000000-LYBTV:1:1113:7957:26244 2:N:0:CTGGAGTA+AACCGAAC
ATATTTTGCCGTTGATAAACCACCCTCCCTGTGGTCGTTATCTTGCTCCTTCTGTCGTCAACGAATTTACTAATTCCAAAGCTCACATGCTGACAGATCGGAAGAGCGTCGTGTAGGGAAAGAGAGTGTTCGGTTGTGTAGAGCTGGGTGGGCGCCGGGGAATTAAAAAAAAGAAACAACCGTGATAGAGAGCAGATGGTAGAGTCTAGAAGAGGTAGTCACTGCAAGTTATTACTATGACGAGAGATAGA
+
BBBBAFFFFFBAFGGGGG5FGGGGGHHGGGH3GBHGFEFHGHHHFHHFHHHGHHHHFGGHGHGGAFGGHFHG5FGHHGEFFBGFHHHHHHHHDHHHHHHGGGCEHHFGGFGFEG?3FFFGHFBG2/?FBFDFGFDGFE22@22>@1??<?>/.>--<----;CF0B:;G-99.;.///...-9../0009/..///9//;///9/////////.9///9////9/////////////////..-.-.////
@M03495:530:000000000-LYBTV:1:1113:12694:26292 2:N:0:CTGGAGTA+AACCGAAC
ATATTTTGCCGTTGATAAACCACCCTCCCTGTGGTCGTTATCTTGCTCCCTAATTCCAAAGCTCACATGCTGACAGATCGGAAGAGCGTCGTGTAGGGAAAGAGTGTGTTCGGTTGTGTAGATCTCGGTGGTCGCCGGTTCATTTAAAAAAAAAACACACGAAGACAACAAACAAGAACAGTGACAATGCATATATAGAGTACGCAGCGTAAACTCTAAGTCTACCTATCGAGTAGACTGTAAACAAACAG
+
CCCCCFFFFFCCGGGGGGGGGGGGGHHGGHHHHGGHGGGHHGHHHHHHHGHHHHHHHHHHHHHHHHHHHFFGHHHHHHHHGGGGHHHGGGGEFFHHHGHHHHGHHHHHHHHGGFEGGG2BDB3B33?/<?E/><//<////11?11FGDB-E<-<...<.--.<./</<......///:/<:0000000000000000:0000...9--<9.90:000000000000000...0.00000<00000..../
@M03495:530:000000000-LYBTV:1:1113:14889:26323 2:N:0:CTGGAGTA+AACCGAAC
ATATTTTGCCGTTGATAAACCACCCTCCCTGTGGTCGTTATCTTGCTCCTTCTGTCGTCAACGAATTTACTAATTCCAAAGCTCACATGCTGACAGATCGGAAGAGCGTCGTGTAGGGAAAGAGTGTGTTCGGTTGTGTAGATCTCGGGGGTGGCCGGGGCATTAAAAAAAAAAAAAAGTATAATCGGTATCGTATGGATACGAGAATAAGCGTATTACAGCGACTGTGTGATAATACACTGTACGCACTC
+
CDDDCFFFFFCCGGGGGGGGGGGGGHHGGHHHHHGHGGGHHHHHHHHHHHHHHHHHGGGHGHGGGHHHHHHHGHHGHHHHHHHHHHHHHHHHHHHHFHHHGGGGHHHGGGGEGHHGHGGHHHHHFGHGFHHGGGGGGGFBGD22@FGF/A>--<..<---<9C00000<BAGA-----.0000000.....0././//0000.....000<0-...00<000---<.00<.00000000<00:00<..--/
@M03495:530:000000000-LYBTV:1:1113:22792:26331 2:N:0:CTGGAGTA+AACCGAAC
ATATTTTGCCGTTGATAAACCAGGGACTCAGGCTGGACCAAAGCTCACATGCTGACAGATCGGAAGAGCGTCGTGTAGGGAAAGAGGTGTGTTCGGTTGTGGAGAGCGCGGGGGGTGGCGGATGAGTAAAAAAAAAAGATAAAAGATGTGACGTCTGATAAGGCTTAGTATAATACACGACCAAGTAGTACAGAGCAGAGAGAGAACAAGTCATGAGTGCGTGAGCTCTCGTGAGCATCGGCGGACTAGAA
+
A?AAA3D3FFDAEEGFGF1EGEGC0FFHHHHHFGFGFHHEEGFFFHEFHBE1FGHHHHHHGEG/FGCGFAB?EFGGHHFGHFFEFGEHHEE>GFEE/?EF?/1/<///<B//>@--;-------//;//9B/---99--////9/-//99//9----////////://;/////;9//-------///9//////////------///--//////;//9-----/;999---/-////--------////
@M03495:530:000000000-LYBTV:1:1113:8681:26340 2:N:0:CTGGAGTA+AACCGAAC
ATATTTTGCCGTTGATAAACCACCCTCCCTGTGGTCGTTATCTTGCTCCTCCAAAGCTCACATGCTGACAGATCGGAAGAGCGTCGTGTAGGGAAAGAGTGTGTTCGGTTGTGTAGATCTCGGGGGTGGCCGTGTCATTAAAAAAAAAAAATGGGACCTACTGACTGGGACAACTTCGCTGAGCTGATGTGCAAGTACGTATACGCGAGCAGCTCGACGATTGTATGCGACTTCAGCAAAATGTATCTGGT
+
?AABBFFFFFBBGGCGGGGGGGGGFHHGGHGGHHFGGGGHHHHHHGHHHHHHHHHHGHHHHHHHHHHHHHGHHHHGGEGHHHGFGGGGHHHGGGHHHFHBGGHBGHFGFGGGG2B?44433B?//A//-0C@>-0<0==00=00@@@D--9.00./../0/0;9/00.....9.//:..:..9///////////9///..///:..9---:/.//.----.../////.:--.;;///./:/9/;/////9
@M03495:530:000000000-LYBTV:1:1113:13086:26361 2:N:0:CTGGAGTA+AACCGAAC
ATATTTTGCCGTTGATAAACCAGCTAATCCTGAAAAAAAAATCAAAGCTAAAAACTACAATGCTAAGACCACGATGTGACTGCTATCAAAGTTAGATATATATGTAAATTATTCATCTGTCAAATCCTAGAATTATATCATACCTGCTCCAGCAATCACGACCTGTAATGGTTTAGTGGGTTGTTCACTGTTTCTGAAAAATGAAGATAGTTGTCCAGCTTCCAAAAAGTTTATTGTGTTTTCTAGTGGAG
+
AABBBFFFFFBBGGEGGGGGGGHHHHHHHHHHHHHHHGGGGHHHHHFHGHHHHHGGHHHHHGHHHHHHH2GGFGHGHFHBGEBDGGHHHHHGHHHGHHHHHHHHHHHHHFHHHHGHHHHFHHDGHFHHHHFHHGHHHHHHHHFGHHGHHHGF2GHGHFGGGC?EH1GFHHHHHHHH1GHHGGGGHHGHHHFHHHGHB<GGEGHHFFGHF0:GHFGHCGFBGF;C:C.;CCFGGFFFGFFBFFFGGGGGE0;
@M03495:530:000000000-LYBTV:1:1113:14225:26373 2:N:0:CTGGAGTA+AACCGAAC
ATATTTTGCCGTTGATAAACCAGTCAGGAGTCCAAAGCTCACATGCTGACAGATCGGAAGAGCGTCGTGTAGGGAAAGAGTGTGTTCGGTTGTGGAGATCTCGGGGGGCGGCGGAGCATTAAAAAAAAAAAAAACGGTGAGAGCTAGTGTACGGCGCGACTTGAGACTCGGGTGACAGTGACGGTATGAGTCTCAGTTCTATGAAAGTCGTGAGAGGACGGCGGTCATAGTGAGAGCTGGGGAGAGATCGG
+
ABBBBFFFFFCCGGGGGGFGGGHHGHHHHGHHHHHHHHHHGHHHGHHHFHHHHHHHGEGAGHHGEFEEE?BDGFFHHHFHHHGHBFGEFFEG??131B33B4BF//B--:--9----;0;0BFF;@-;9-:---.-.:...00.00090000..-------;000.000..-.-.0000000;-9..000:000000;00090;00000:../.00...-----9;.000000000.00/.-.-.9.00..
@M03495:530:000000000-LYBTV:1:1113:12170:26381 2:N:0:CTGGAGTA+AACCGAAC
ATATTTTGCCGTTGATAAACCAGCTAATCCTGAAAAAAAAATCAAAGCTAAAAACTACAATGCTAAGACCACGATGTGACTGCTATCAAAGTTAGATATATATGTAAATTATTCATCTGTCAAATCCTAGAATTATATCATACCTGCTCCAGCAATCACGACCTGTAATGGTTTAGTGGGTTGTTCACTGTTTCTGAAAAATGAAGATAGTTGTCCAGCTTCCAAAAAGTTTATTGTGTTTTCTAGTGGAG
+
A3ABBBFFFFBBGGEGGGAFCGFHHHGHHBFGFGFGHGGGGHFGGFBBGHHFFGEHHHFGHHGHHHHHHFHHDGHGHFHHF3FFEFHHHFHGGGHHFGHHHHGFGHGHHGHHHEHHGHHHHHHB4FFFGBEHGB4FHHHHHHGFFHAGHHHG0GCGFGFDG@@EGGG<DGH<FHHHHHHHGGCDHGHFHHGHHFDGHHFDCFDHHFEFHHGEFGGCFC:00C;CGFG?9FFGGFFGGF/CFFFEFFFF90;
@M03495:530:000000000-LYBTV:1:1113:13858:26403 2:N:0:CTGGAGTA+AACCGAAC
ATATTTTGCCGTTGATAAACCATTCGTTATCTTGCTCCTTCTGTCGTCAACGAATTTACTAATTCCAAAGCTCACATGCTGACAGATCGGAAGAGCGTCGTGTAGGGAAAGAGTGTGCTCGGTTGTGTAAATTCCGGGGGGGGTGGGGGAATTTAAAAAAAAGAAGATCTGCACTCTCGTTAACACCGCTTGTTCGGACAATACTAAACCGGAGATCGAGATACGGACGTGAAGGGGATCAGTGCACACGG
+
3AAABFFFFFBBEGGGFG5BFAF56F4FGH5FDFHFEBGF5GFFFFF2BEHEE2FEGB5AGF5GHF5F5BFG3FHHHHHDGDAFCBGGHDEGDHEH?FEE/EG1GHGFHHFHHFB4B444?/?E///022222110<///;-9--9----;.////:/9---;.9/B//9///////;.9..99/99---:..9/.-.--.//9//////---;-//;..9.9/...--.9.;;;.-....//;///9.-9
@M03495:530:000000000-LYBTV:1:1113:18006:26419 2:N:0:CTGGAGTA+AACCGAAC
ATATTTTGCCGTTGATAAACCAGTCAACGAATTTACTAATTCCAAAGCTCACATGCTGACAGATCGGAAGAGCGTCGTGTAGGGAAAGAGTGTGTTCGGTTGTGTAGATCTTGGTGGGCGGCGGTGCATTAAAAAAAAAAAAAAATGTAGACGAGGACACTACCATAGTAGGTAGACACAAAAGTGAGTACGAAACACAGCACACAAATCTACATAATTTAGACGTCTCATGACACAGCATATAGGCACAC
+
BBCCCFFFFFCCGGGGGGGGGGHHHHHHGGGHHHHHHHHHHHHHHHHHHHHHHHHHHHHHHHHHHHGGGGHHGGGGE>EFGHHGHHHHFHFGFGFFGEEFGGGG2FGED4F44B3?E//>/<A--->11F<D1>0-<@C------.011:1:.----./.<///0<0<:1101<0111//.../0110111.<..-/..../<<....1<11<11111111<00.9.//<111000/..:1<111000:/.
@M03495:530:000000000-LYBTV:1:1113:9194:26438 2:N:0:CTGGAGTA+AACCGAAC
ATATTTTGCCGTTATAAACCAGCTAATCCTGAAAAAAAAATCAAAGCTAAAAACTACAATGCTAAGACCACGATGTGACTGCTATCAAAGTTAGATATATATGTAAATTATTCATCTGTCAAATCCTAGAATTATATCATACCTGCTCCAGCAATCACGACCTGTAATGGTTTAGTGGGTTGTTCACTGTTTCTGAAAAATGAAGATAGTTGTCCAGCTTCCAAAAAGTTTATTGTGTTTTCTAGTGGAGG
+
1?AAAD3B1DA>EFCGG3AAAAGHHHHHHFHHFHHFGE/FCGHEFBFGFFHHFEHHBGHD1GFHBBF1FG/E?/BGFHDHF0@FGFEGHHFGGHHFGDGHHFFHFHHHDGHHFD>FDFHFGFGG<G>2FHHHHHGH22BGGHH1G01<<GG0GHG1GHCA?C/G1FFGFHFHFHGDGFEFGGAFGFGFFDGFHGDGBGHACHGFHFHHF0:CHH0CGFHC0GG0CE..;B909C0CF;/CFF0CCCF?0;.
@M03495:530:000000000-LYBTV:1:1113:23928:26520 2:N:0:CTGGAGTA+AACCGAAC
ATATTTTGCCGTTGATAAACCAGCTAATCCTGAAAAAAAAATCAAAGCTAAAAACTACAATGCTAAGACCACGATGTGACTGCTATCAAAGTTAGATATATATGTAAATTATTCATCTGTCAAATCCTAGAATTATATCATACCTGCTCCAGCAATCACGACCTGTAATGGTTTAGTGGGTTGTTCACTGTTTCTGAAAAATGAAGATAGTTGTCCAGCTTCCACAAAGTTTATTGTGTTTTCTAGTGGAG
+
1AAAABDFFFDAAE1GGG11FGHHHFFHHCHGE1BFAEG?EHEBGHHGGGFGGGEHHHEHGHFFH2GGHC>FE@HGHHHBFFFFHHHFBGHGGHDGFHHFGHGGHBGFFH1GHHFHHHHHH22>>F1FGE1GHHFHGHHHHHG<DGFHFH1BFFFHFEHC?/CCCGGFGFB?FFHD<FFC<F@CEGGFDFDGHG0DD0<DCCGGDG0;FGG00C<0;C/:GH:00/../;9009CBFGGFFG0BB0FFE0.
@M03495:530:000000000-LYBTV:1:1113:17666:26524 2:N:0:CTGGAGTA+AACCGAAC
ATATTTTGCCGTTGATAAACCCGCTAATCCTGAAAAAAAAATCAAAGCTAAAAACTACAATGCTAAGACCACGATGTGACTGCTATCAAAGTTAGATATATACGTAAATTATTCCTCTGTCAAATCCTAGAATTATATCATACCTGCTCCAGCAATCACGACCTGATAATGGTTTAGTGGGTTGTTCACTGTTTATGACAAATGAAGATAGTTGTCCAGCTTCCAAAAAGTTTATTGTGTTTTCTATAGGA
+
>A1>AFFD1@A>1A1AFFEFG0AEEC0FF2FD11BAF////FFFHF1GGBGEEEEHGH1@FE1@B2@1BGEAECG/GDBFFFBDFFFHDFFGHGH12FGDF2BG1F0/FGHHHH2BFE12B22BFD1FDHB<>BDDB>DGHG1@FFC11@FG0FFGG1<AA<ACC<GHBFFG1=>C11>C..<<C<0=B0DG0C0:C;000/;:C00;C0CC00;;00BFFG0/;00..9;FF0B00;0CFG/;9009;00
@M03495:530:000000000-LYBTV:1:1113:16724:26655 2:N:0:CTGGAGTA+AACCGAAC
ATATTTTGCCGTTGATAAACCACCCTCCCTGTGGTCGTTATCTTGCTCCTTCTGTCGTCAACGAATTTACTAATTCCAAAGCTCACATGCTGACAGATCGGAAGAGCGTCGTGTAGGGAAAGAGTGTGTTCGGTTGTGTAGGTCTCGGGGGGCGCCGCATCAATAAAAACAAAGACAGTACTGCGTAGAGCTACAGCCATTGCCATCAAACATGCACCATGCTCTCGGCACACTAGGTGCGCACTTGCTCA
+
>AAAAFFFFFBAEFGGGGGGCGGGGHHGGGHFFGGHGGDHHHGHGHHHGHFFHHHHGGGHGHAFEGFFHHGGGHGFHHHGHHHHHGHFFBBGDBGGBGHHGGG?GHEEEGGFFGFBGGHGHC3?BB3BBC3<BFDFG?2G22>@GG0?/><-------;.-/9//////.;A./;9/;//////...-.//;:/;//../://;99/////./9////9//////9...-9..;//////-----//////
@M03495:530:000000000-LYBTV:1:1113:12616:26675 2:N:0:CTGGAGTA+AACCGAAC
ATATTTTGCCGTTGATAAACCAGCTAATCCTGAAAAAAAAATCAAAGCTAAAAACTACAATGCTAAGACCACGATGTGACTGCTATCAAAGTTAGATATATATGTAAATTATTCATCTGTCAAATCCTAGAATTATATCATACCTGCTCCAGCAATCACGACCTGTAATGGTTTAGTGGGTTGTTCACTGTTTCTGAAAAATGAAGATAGTTGTCCAGCTTCCAAAAAGTTTATTGTGTTTTCTAGTGGAG
+
AAABBFFFFFBAFFGGGGGGGGHHGHHHHHHHHHHHHGGGGHHGHB5GGGGHHGGHHFHHHHHGHHHGHFGHGGGFHFHHHHHHHGFGEHHFHHHHGGHGHHHHHHHHHHHHGHHHHHHHHHHHHHHHHHHHHHHHHHHGHHFHHHHHHGCGBGHHFFHGGGGGHHHFHHHDHFHHFHHHEFGGHHHHGHHFEG<DG0GHFAGDHHFHHGGBCGGGHCCCHH/:FC.CEFFBBFFFFFCFGFGGGGGGG9A
@M03495:530:000000000-LYBTV:1:1113:11584:26676 2:N:0:CTGGAGTA+AACCGAAC
ATATTTTGCCGTTGATAAACCAGCTAATCCTGAAAAAAAAATCAAAGCTAAAAACTACAATGCTAAGACCACGATGTGACTGCTATCAAAGTTAGATATATATGTAAATTATTCATCTGTCAAATCCTAGAATTATATCATACCTGCTCCAGCAATCACGACCTGTCCTGGCAAACAACCTGCAGAAAAGCCAATCAAATATATTTTCACAAGAGATGGAATGTGAGGCAATAATAGAGTACAAAGGTTGA
+
AABBBFFFFFBAFEGGGFAAFAGCGFGHGHFHFHGHHGGAAFGHHEHHHFEEGGFHHFHFDGHHHHHHFBGGCEHEFH4FEBGGHHBFFHGFFHFHFGGFFHHHGGHHHHHHHGHGBGFHHGHHHGHGGGHHHHHHHHHHHHGFEHGHHG1B?FGHHCHGCBDGHHHHHHHHHHHHH.C.GHFHGGHH/GHHHHCCFFDDDG0GFHHHHH0GHHGCGGCG0FHHFGEGEE.;FBFFGFGGGGGFFGG0C//
@M03495:530:000000000-LYBTV:1:1113:10946:26730 2:N:0:CTGGAGTA+AACCGAAC
ATATTTTGCCGTTGATAAACCAGAACCATCCAAAGCTCACATGCTGACAGATCGGAAGAGCGTCGTGTAGGGAAAGAGTGTGTTCGGTTGTGTAGATATCGGTGGTCGCCGTATAATTAAAAAAAAAAAGAAATATATAAGAATTACACTAGCAATAAAGACATGAAGTGGTTTATTAGAGTGTGTACTGTTGATGCTAAGTGAAGATCGTAGCGTAGGTTTACACAAGTTTAGTGCGAGATATGGGGGAG
+
CCCCCFFFFFCCGGGGGGGGGGHHHHHHHHHHHHHHHHHHHHHHFHHFHHHHHHGGGGGGFFEGGAFFGGHGEHGHHHFGFFFFHFGEFFGGCFFB44B4?E>EG/3<//<//BB33D?3?BB@//>/-..>01111110=0000000<0<0<000=00<C:/00000;000.:00;00000000.0000000;C0;0;0009000000:/.:.-..-.090900:0..09000090-:--.0900..--9
@M03495:530:000000000-LYBTV:1:1113:8924:26730 2:N:0:CTGGAGTA+AACCGAAC
ATATTTTGCCGTTGATAAACCACCCTCCCTGTGGTCGTTATCTTGCTCCTTCTGTCGTCAACGAATTTACTAATTCCAAAGCTCACATGCTGACAGATCGGAAGAGCGTCGTGTAGGGAAAGAGTGTGTTCGGTTGTGTAGGACTCGGGGGGGGCGGGATCATTAAAAAATAAAATAAGGAATAGACGGTGGGCGCAGTAGCGGAAACTAAACAAGACATAAATATTCAACGTACGAGAACGTGGATATCT
+
BB@BBFFFFFBBG?GGFFFGFGGEGHHGGHHHBGFGEEEFHHHHHHHGHHHHHHHGGEFHCGDF1GHHHHGGGHEHHFGHHHFHHHGHHHHHFHHHCGHHGGGDGHHGDDEEGFGGFFHHHHFGB3BBF2FFGFADGC@F22222?FA@/>-99--9--..9////9//9.99//9/9////9////.....-.--9-.///-----//;////99..////9//:/9///..9.-99../.....9////
@M03495:530:000000000-LYBTV:1:1113:12572:26782 2:N:0:CTGGAGTA+AACCGAAC
ATATTTTGCCGTTGATAAACCAGCTAATCCTGAAAAAAAAATCAAAGCTAAAAACTACAATGCTAAGACCACGATGTGACTGCTATCAAAGTTAGATATATATGTAAATTATTCATCTGTCAAATCCTAGAATTATATCATACCTGCTCCAGCAATCACGACCTGTCCTGGCAAACAACCTGCAGAAAAGCCAATCAAATATATTTTCACAAGAGATGGAATGTGAGGCAATAATAGAGTACAAAGGTTGA
+
CCCCBFFFFFBAGGGGGFFGGFHHHGHHHHHHFHHHHGGGFHHHHHHGHHHHHHGHHHHHHHHHHHHHHEHHGGHGHHHHHHHFHHGHHHGDHHHHHHHHHHHGHHHHHHHHGEHHHHHHHHHHFFCGFGFHHHHHHHHHHHHFHHHHHHBF2GHHHHH?GGFGFGHFHHGGHHHHHFH<GHHHHHGH/GHHHH</GHFDGGHHHHHFHGGHHHGGHHHHFGHHGGGF?EA/0CFGGBFBFFGGGGG00;/
@M03495:530:000000000-LYBTV:1:1113:19698:26798 2:N:0:CTGGAGTA+AACCGAAC
ATATTTTGCCGTTGATAAACCAGCTAATCCTGAAAAAAAAATCAAAGCTAAAAACTACAATGCTAAGACCACGATGTGACTGCTATCAAAGTTAGATATATATGTAAATTATTCATCTGTCAAATCCTAGAATTATATCATACCTGCTCCAGCAATCACGACCTGTAATGGTTTAGTGGGTTGTTCACTGTTTCTGAAAAATGAAGATAGTTGTCCAGCTTCCAAAAAGTTTATTGTGTTTTCTAGTGGAG
+
ABBBBFFFFBD2EECGGG5GGGHHHHHHHGHHHHGGHGGGGHFFHHFBFG5FGFGHHHHHGHHHHGHHH2GEAEHFHHHHHHEHHHEGGHHHHGHHHFHHHHHHEGHHHHHHGHFHHFFHH4FG4FCFGGFGHGHFHHHHHHG0FHFGHHBGGHHHHHHGGCGEHDGHHHHHHHHHHHC.>>CFCGFDF0=DGH0=GDHHGHH0GFFGFHHHHH0GGHHH0C;CGFCA?0CBBFFFBFFFFFB009FFF0;
@M03495:530:000000000-LYBTV:1:1113:13137:26798 2:N:0:CTGGAGTA+AACCGAAC
ATATTTTGCCGTTGATAAACCACCCTCCCTGTGGTCGTTATCTTGCTCCTTCTGTCGTCAACGAATTTACTAATTCCAAAGCTCACATGCTGACAGATCGGAAGAGCGTCGTGTAGGGAAAGAGTGTGTTCGGTTGTGTAGATCTCGGTGAGTCGCGTATGACAGAAAAAAAAAACATAAGGATTAGAGCGCATCCTGTTGACAATCGAATAGCAACACAACCAAGACGCACTTTACTCATCTTCACTCGG
+
BBBBBFFFFFB>EGGGGGGGGGGGFHHGGGHF3FAFEFEEGGEFFHGF3FGFFGHHFGEGAGFGGEFHHAFGGFHHG5F@CCGGHFHFHHHHFFGFGFHEF?FGGFFEFGEGGHBFGE3C/CFE??BBB?F/@/CCB/<FDDFBGHFE/?/011/->-->0=000<///<<:A-9..0000000000090---.99C0;;9//9///..//.////..;....9.;;B.--;-;/9/////////////..
@M03495:530:000000000-LYBTV:1:1113:13812:26809 2:N:0:CTGGAGTA+AACCGAAC
ATATTTTGCCGTTGATAAACCACCCTCCCTGTGGTCGTTATCTTGCTCCTTCTGTCGTCAACGAATTTACTAATTCCAAAGCTCACATGCTGACAGATCGGAAGAGCGTCGTGTAGGGAAAGAGTGTGTTCGGTTGTGTAGAGATCGGGGGGGGGCGGAGCATTAAAAAAAAAAACAAAGGGATATCGAAGGGGTTGTTGCAGGAGGAGATGGTGTAGAGAGTCGCACACAAAAGATGAGTGGTAGTGAGA
+
BBBBBFFFFFBAEGGGGGGFGGGGGHHGGGFGCHHHGFGHHHGGGHGFGBFFFFGHGGGHGHGGGEHHHFHHGHGHHFHFGGGHHHHHHHHHHHHHHHHHGGGGHHHGEGGEEGGHHGHHHHHHBFBFBGHGGCA?GG22>2222?/</><----999-9-9/;//9/;-->@--.9..9...9.//../...-.--.99///9.9..;.////9./////99/-----....././///9/.////;///
@M03495:530:000000000-LYBTV:1:1113:14501:26843 2:N:0:CTGGAGTA+AACCGAAC
ATATTTTGCCGTTGATAAACCAGCTAATCCTGAAAAAAAAATCAAAGCTAAAAACTACAATGCTAAGACCACGATGTGACTGCTATCAAAGTTAGATATATATGTAAATTATTCATCTGTCAAATCCTAGAATTATATCATACCTGCTCCAGCAATCACGACCTGTAATGGTTTAGTGGGTTGTTCACTGTTTCTGAAAAATGAAGATAGTTGTCCAGCTTCCAAAAAGTTTATTGAGTTTTCTAGTGGAG
+
CCCCCFFFFFCBGGGGGGGGGGHHHHGGHFHHHHHHGGGGGHHHHFGFHHHHHHGHHHHHGHFHHHHHHHFHGGHGFHHHHFHHHHHHHHGFGHHHGHFHHHHHHHHGHHHHHGGHHHHHFHHHGGHFHGHGFGHHHHEHHHFGDGFHHHCBFGHHHHHGFGGGHHHHHHHFHHGG>GGCEGGGHHHHHGHHHHGFGGHHHHHHDHHGBC;CFHHHFHBBHHGHHH.CEBCFGGGGEF9BFB0BBF90.0;
@M03495:530:000000000-LYBTV:1:1113:23282:26882 2:N:0:CTGGAGTA+AACCGAAC
ATATTTTGCCGTGATAAACCACCCTCCCTGTGGTCGTTATCTTGCTCCTTCTGTCGTCAACGAATTTACTAATTCCAAAGCTCACATGCTGACAGATCGGAAGAGCGTCGTGTAGGGAAAGAGTGTGTTCGGTTGTGTGGATCTCGGTGGGTGTCGTTACATTAAGAAAGAAAGAGAGAGACCTGCACGTAAATTGCGCACTGCTCTATGACGCGATGGATGAGCTGCAGAGGACGCATTGTGGACTTGAG
+
ABBBBFFFFFBBE2BFGGFGGGG24FEFHHGFHFFFGGHGH5FAF5FCGEGHHHHGGGEAGFGEEHEHHBFHHHHHG5BFBG3FE@FDHHHHHFHHHHHGCGDAGEEGGGGDGGDGEFFHHHFHHBFFFGGCF//?C20/222@1?C/?C<.><<..<.><0<0=0<=F//./////:.:./.0/.//:./..9000.--9-/00000000;..---../////://////9...---../;/.///////
@M03495:530:000000000-LYBTV:1:1113:18755:26903 2:N:0:CTGGAGTA+AACCGAAC
ATATTTTGCCGTTGATAAACCAGCTAATCCTGAAAAAAAAATCAAAGCTAAAAACTACAATGCTAAGACAACGATGTGACTGCTATCAAAGTTAGATATATATGTAAATTATTCATCTGTCAAATCCTAGAATTATATCATACCTGCTCCAGCAATCACGAGTAATGGTTTAGTGGGTTGTTCACTGTTTCTGAAAAATGAAGATAGTTGTCCAGCTTCCAAAAAGTTTATTGTGTTTTCTAGTGGAGGTC
+
AAAAADFFFFB2EAAGGGGGFGHHCGHFHHHHCFHFGFGGGHHCHHFHHHHBFFDHHHGHEHBGHHFGG3BGEGHFHFBEBGGF4GHFFHH4BEFFHHHHHFHHGHHHHHHHHHHHHHHGFHHGBGGFFFHHGEHHFDHHHHDGHGFGBHF2B<FHHFGGGGGHGHGHFGHHH?1GH.F@GHHHHHGHHHHHGB=<DGHHHGHHGHHHHHHHBGGHHHHHFH::CD0;0CFFB0CFFGBFG0FBF.0C../
@M03495:530:000000000-LYBTV:1:1113:16565:26924 2:N:0:CTGGAGTA+AACCGAAC
ATATTTTGCCGTTGATAAACCAGCTAATTCCAAAGCCACATGCTGACAGATCGGAAGAGCGTCGTGTAGGGAAAGAGTGTGTTCGGTTGTGTAGATATCGGTGGGAGCCGTATTATTAAAAAAAACAAAAAGTACAAATTTGCACTAAAGCGAACAACACAAGTCAGGATTAGAAACACTTACAAAATACACTATGAAAGGATATCAATATAAGTACAAGGAACCTGCACTATTATGACATTGATGAATAA
+
ABABBFFFFFBAFGGGGGGGGGCEGGHHHHDGDEGHFGGHHHHHHHHHGHFGHGEF?FHBEAAEFGFHHFACHHFFHFGHGBFGFGGGGGE2BG444B4?E/?///?/////0343333?DFCD//?C?0/?1111111111111111111.C<--<.<.<.<0::0//:0:0000//.0000000.90:000/;00000.:000;000;09;09000;0..9..;.../////;B/9/:/;BB///////
@M03495:530:000000000-LYBTV:1:1113:8463:26929 2:N:0:CTGGAGTA+AACCGAAC
ATATTTTGCCGTTGATAAACCAGCTAATCCTGAAAAAAAAATCAAAGCTAAAACCTACAAGGCTAAGACCACGTTGTGCCTGCTTTCAAAGTTGGATATATATGTAATTAATTCTTCTGTCAATCCTTAGATTTATATCATACCTGCTCCAGAATTCACGCCCTTTATGGGTTTGTGGGTTTGTTCACGTTTTCTGAAAATTGAAGTTGTTGGTCCAGCTTCCAAAAATTTTATTGTTTTTTCTAGTGAGG
+
3AAABFFFFFBBGGFGGGGGGGHHHGGHHGFHFHGCHCGGGHGFHGGGHGEDH31333B33113B333B221111111334313343BF43B443334@444444BG4F44B4444?4444BG4324443B4B443333333B23202B2222222222/0<//01111?0?F/.<0?A.<..>/000..<C.00==0BF0/;C000000;..:CB0//;0B:9B0...;;90900009/C-/0000;09.
@M03495:530:000000000-LYBTV:1:1113:15837:27014 2:N:0:CTGGAGTA+AACCGAAC
ATATTTTGCCGTTGATAAACCAGCTAATCCTGAAAAAAAAATCAAAGCTAAAAACTACAATGCTAAGACCACGATGTGACTGCTATCAAAGTTAGATATATATGTAAATTATTCATCTGTCAAATCATAGAATTATATCATACCTGCTCCAGCAATCACGACCTGTAATGGTTTAGTGGGTTGTTCACTGTTTCTGAAAAATGAAGATAGTTGTCCAGCTTCCAAAAAGTTTATTGTGTTTTCTAGTGGAG
+
AAAABFFFFFBAGGGGGGGGGGHGFGH5GBGBGFHHHGGGGHFHHHHEHHHHHHGHHHHHFGFFHHCHF2GGDGHGHHHGFG3FGFCGHHF4FFGD4FFHHHHHDGHH44FDDFGFBFGH4FGH433BFDHHGFHGHDHHHHDCDGHHFHCGGGFHGHGGGFGGHHGGHHB??FFF?FG.>FCDGFHHGGHHHHBFHHHFGFFFFBCBGHGFFGCGHHFGFH;C:C;;E090;F000;9;/CF00CBB.;9
@M03495:530:000000000-LYBTV:1:1113:13971:27041 2:N:0:CTGGAGTA+AACCGAAC
ATATTTTGCCGTTGATAAACCACCCTCCCTGTGGTCGTTATCTTGCTCCTTCTGTCGTCAACGAATTTACTAATTCCAAAGCTCACATGCTGACAGATCGGAAGAGCGTCGTGTAGGGAAAGAGTGTGTTCGGTTGTGTAGATCTCGGTGGTCGCCGTATCCTTAACAAAAAAAATAATAATACAGTCTCATGGCACGCAGTAAATAGCAGCAGCTCTAATCACCTGTGAAACCATCGCGTCAATCAACAA
+
BCBCBFFFFFBAGGGGGGGGGGGGGHHGGHHHHHGHGGGHHHHHHHHHHHHHHHHHGGGHGHGGGHHHHGHHHHGHHHGHHHGHFH3BGHHHHHHHHHHHGGGGGHHGGGGGGHHFHGFHHHGGB3DFFGHGGEGGGGGFHBDDDFFC/CD/1/-.<<.000==BD0=<<CG-@-.0;0000000000000000./0.---9000000;00/..//9900:009/0/0009:0:.00..---..;:00/;.
@M03495:530:000000000-LYBTV:1:1113:12584:27109 2:N:0:CTGGAGTA+AACCGAAC
ATATTTTGCCGTTGATAAACCAGCTAATCCTGAAAAAAAAATCAAAGCTAAAAACTACAATGCTAAGACCACGATGTGACTGCTATCAAAGTTAGATATATATGTAAATTATTCATCTGTCAAATCCTAGAATTATATCATACCTGCTCCAGCAATCACGACCTGTAATGGTTTAGTGGGTTGTTCACTGTTTCTGAAAAATGAAGATAGTTGTCCAGCTTCCAAAAAGTTTATTGTGTTTTCTAGTGGAG
+
AACCBFFFFFCAGGGGGGGGGGHHHHHHHHHHHHHHHGGGGHHHHHHHHHHHHHGHHHHHHHHHHHHHHFGHGGHGGEHHGHHHHHHHHHHHHHHHHHHHHHHHGHHHHHHHHHHHHHHHHHHHHHHGHDHFHHHHHHHHHHGHHHGHHHHHBHHHGGHCFGGGHGHHHHGDGHHHHHGGCFGGEF1GHHHHHHD<DGHHFHHHGHGHHHHHGHGHHBGHHHHBGFCEGFFGGGGFFCFFFFFGFFFFF;9
@M03495:530:000000000-LYBTV:1:1113:15651:27178 2:N:0:CTGGAGTA+AACCGAAC
ATATTTTGCCGTTGATAAACCAGGGACTCAGGCTGGACCAAAGCTCACATGCTGACAGATCGGAAGAGCGTCGTGTAGGGAAAGAGTGTGTTCGGTTGTGTAGATCTCGGAGGTCGCCGTACCACTTAAAAAACAACAAACGTGCACAATAACAGAATTGGCCAGATTAAACAGCCACAAGGAGTAGGTGTCCGAGTTTTACCAGTCCACATCCACACCATGATAGACAGTCAATAGTGCTACACTCACCG
+
B@ABBFFFFFBBGG4GGGGGGGCFGDGAFFGHHHHGHHHHGHHHHHHGHHFFGFFHHHHHHHGEGGHHHEEEFEEFHHFGHHHGGG@GBF??E?EF/EEA24B444B?BF/>/<2BB/////<@2@22@@>1/??///.<<.0...1101=0000//0=0//0/..0000;;0/.../.;....//00000/0;.-;.09;0900;00;0/00/;//;..9//;/9B//.////:B////////.////..
@M03495:530:000000000-LYBTV:1:1113:18322:27196 2:N:0:CTGGAGTA+AACCGAAC
ATATTTTGCCGTTGATAAACCAGGACTCAGGCTGGACCAAAGCTCAAATGCTGACAGATCGGAAGAGCGTCGTGTAGGGAAAGAGTGTGTTCGGTTGTGTAAATCTACGCGGTTCGCCGATCCATAAGAAAAACAACGATCCTATGCTCCACTCTATCCCCCGCGTTTCCATGGCTTACCGACGTCTAGCTGCGGCCTTTCACCACAGACCTTTCCGTCGACCTGCACCTCCTCTACTCCCAATCAGTCCC
+
1AA>AFFFFDDA?E1GG3G1BGACGHHB1AAFB00FHGCCF0GFHH1FHH1FBF0A10B1FEEEEC00E/EE>E?CDFA0EFE0>@B1FG0BEEFF?E?>F2BF2B21>///////>/<////1?1<11?F0?</>C-..<.11111100/<0/00<0//.<---:-9/;CFB9./;/0/.9-:9./;;////-----;///;//--;;F?/////9;A--------///-:--////;/EFFB//999//
@M03495:530:000000000-LYBTV:1:1113:14285:27229 2:N:0:CTGGAGTA+AACCGACC
AAATTTTGCCGTTGATAAAGCAGCTAATCATGCAAAAAAAATCAAAGCTAAAAACTACAATGCTACGACTACGATGGTAATTCTATCAAAGTTAGATATATATGTAAATTATTCATCTGTCATTAATTAGAATTATAACATACCTGCTCCAGCATTCACGACCTGAAATGATTTAGATGGTTGTTCACTGTTTCTGAATAATGAAGATAGTTGTCCAGCTTCATAAGAGTTTTTGGTGTTTTCTAGTGGAG
+
>11>113311>1AE13FF11BG0001D3B3D11BAG0BEA/0B111F01FGH11/1B1AF11GDG1BE///0///?/1B2B2222BB2FG1EG2FEG2G2F2B2F2B2BE>FGEFHD2>GG>2221>>>11BGH1G22>1B110F101<F1<0B1@221?/</?001?F11@1<?111111>...111><>F1>DFFF0=<G00=<00=0=<0D000:/:C00;000;:C000;-;.;9CFFBBF9BBF;.
@M03495:530:000000000-LYBTV:1:1113:17469:27271 2:N:0:CTGGAGTA+AACCGAAC
ATATTTTGCCGTTGATAAACCAGCTAATCCTGAAAAAAAAATCAAAGCTAAAAACTACAATGCTAAGACCACGATGTGACTGCTATCAAAGTTAGATATATATGTAAATTATTCATCTGTCAAATCCTAGAATTATATCATACCTGCTCCAGCAATCACGACCTGTAATGGTTTAGTGGGTTGTTCACTGTTTCTGAAAAATGAAGATAGTTGTCCAGCTTCCAAAAAGTTTATTGTGTTTTCTAGTGGAG
+
AABABFFFFFBAGEFGGGGGGGHHFHGGFGHHHGGGHGGGGHHHHHHHHGGFGHGHHHHFHHHHHHHGHHHGGGHGF4GHHHGHFGHHHGHGGGFHGFHHFGHHHHHHHHHGHHHGHHHHHHHHB33BFHEGHFHHHHHHGHFHHHHGFHHHCGFDGHHGGGGGHHHFEHEGHHGGFGGCGGGGEHHHBGHHHB0DGHHHHHHFEFGHHHH00CGH0:/CCG=0:0:9C0FGGGFFGGBFFFGGGFFF.0:
@M03495:530:000000000-LYBTV:1:1113:8926:27289 2:N:0:CTGGAGTA+AACCGAAC
ATATTTTGCCGTTGATAAACCAGAACCATCCAAAGCTCACATGCTGACAGATCGGAAGAGCGTCGTGTAGGGAAAGAGTGTGTTCGGTTGTGGAGATATCGGGGGTGGCGGGACGCATAAAAAAAAAAATAAAAAGAACAGGCGATTGCTAACAGGGATGACATAAGAAGGGAATAATACCGTTCACTATCAAACATACGTATACTCTGACACCCGTGTATGTGTCATCGCTGACTGTGACATATCTGCGG
+
AABABFFBFFDAEEGGGGFGGGDFAGFAGGHH3FGHHHHHHCFFGFAABGCGHEEEFGEFHGEAEAEB2FD?GFFGGF@FBEBFGF?FAE?>13?33444///>/<//?//------.<=<00----;?.00;00...://.99--../9/////....9///////9//...../////9.:..//;99//9//.//9.9////9///////..-....////9/////..9..9/;/9/9///;/;/--
@M03495:530:000000000-LYBTV:1:1113:13823:27308 2:N:0:CTGGAGTA+AACCGAAC
ATATTTTGCCGTTGATAAACCACCCTCCCTGTGGTCGTTATCTTGCTCCTTCTGTCGTCAACCTAATTCCAAAGCTCACATGCTGACAGATCGGCAGAGCGTCGTGTAGGGAGAGAGTGTGTTCGGTTGTGTAGATCTCGGTGGTCGTCGTGTGATTGAAAAAAGAAAACTTGTGTAATGTCGGAAGATCGCTAGTCGTGAAAGAGTGGGACACAGATAGGTGTGCTCATTGTGTAGTGGTAGTAACACAA
+
AAAABFFFFFDAGGAGGGFGGGGGGHHAFFGGHGGGEEGHHHHHHHG5BCGHHFHHEGFEGHFGHFFGHHHHHHFHH3EGHHHHHHHHHHHGGG/E@FHEGFGGEFEGHFGE//?FF3BFGGBF//?CFG/222@2>@2@/??A<1//.--<>.<1F<0<00<-...///00000/0;0000;AC..90C...9.90;.;/.09//;0........////////.//9/////9.////.///;9////..
@M03495:530:000000000-LYBTV:1:1113:9977:27318 2:N:0:CTGGAGTA+AACCGAAC
ATATTTTGCCGTTGATAAACCAGCTAATCCTGAAAAAAAAATCAAAGCTAAAAACTACAATGCTAAGACCACGATGTGACTGCTATCAAAGTTAGATATATATGTAAATTATTCATCTGTCAAATCCTAGAATTATATCATACCTGCTCCAGCAATCACGACCTGTAATGGTTTAGTGGGTTGTTCACTGTTTCTGAAAAATGAAGATAGTTGTCCAGCTTCCAAAAAGTTTATTGTGTTTTCTAGTGGAG
+
?AABBBDFFFBBG?4GGFFBGGGGHFHGH5FDDGHFHEGFFHHHGHFFHHDBEGGHHHHHHHHGHFFHH2FFFE?FHFHFHFHFDGGFGGHGFGGGFHFHHHHHHHHHHGHHHHHHFHGHFHHHE3BBFFHHFGHHHGFHGHHFHHFFHHGG2FGHHFHGDF?DBFDGHGGGHGEH<1FA<FGGHGGHHHHBDG==GGFD.CG0D0CCFG:CBGCGCCCHGH;C0C.;CBFGGGGGGB99FF0CB00090;
@M03495:530:000000000-LYBTV:1:1113:12166:27330 2:N:0:CTGGAGTA+AACCGAAC
ATATTTTGCCGTTGATAAACCAGCTAATCCTGAAAAAAAAATCAAAGCTAAAAACTACAATGCTAAGACCACGATGTGACTGCTATCAAAGTTAGATATATATGTAAATTATTCATCTGTCAAATCCTAGAATTATATCATACCTGCTCCAGCAATCACGACCTGTAATGGTTTAGTGGGTTGTTCACTGTTTCTGAAAAATGAAGATAGTTGTCCAGCTTCCAAAAAGTTTATTGTGTTTTCTAGTGGAG
+
BBBBBFFFFFBAGGGGGGGGGGHHHGHHHHHGGHHFFFGEEHHHHHFGHFHHHHGHHHHHHHHGHHHHHFHHGGHGHHHHHHHHHHHHHHHHHHHHHHHF4GEHGHHHHHHHHHHHHHHHGHHG4BBDFGHHHFHHFHHHHHHFFHFHHHGHBGGFHFHDDGGGHHHBGHHGHHHHHHHEGGGGHGFGHHHHFB0DFHFF.CGE0:CGCHHHHFFC0C:CCHCGG0:9CBFBFFFEFF;FGFFFFFGBF;9
@M03495:530:000000000-LYBTV:1:1113:17112:27347 2:N:0:CTGGAGTA+AACCGAAC
ATATTTTGCCGTTGATAAACCAGCTAATCCTGAAAAAAAAATCAAAGCTAAAAACTACAATGCTAAGACCACGATGTGACTGCTATCAAAGTTAGATATATATGTAAATTATTCATCTGTCAAATCCTAGAATTATATCATACCTGCTCCAGCAATCACGACCTGTAATGGTTTAGTGGGTTGTTCACTGTTTCTGAAAAATGAAGATAGTTGTCCAGCTTCCAAAAAGTTTATTGTGTTTTCTAGTGGAG
+
AABBBFFFFFBAGFGGGFGGGGHHHHHHHGGGGFHHHGGGGHHGHHGFHFHHHHGFHHHHGHHHHHHHFHHHGFFFGBH4GFF@DFCHHHHFFHHHHHFFHHHHGHHHHHHHFGHHHHGHHHHGBF3FFHHHHHHHHHHHHHGFHGHFHFFF2FHHHFHGGGGGHHHGDFGGHHEFGHHEEFGGHGGFHHHHHGDGHHHDGGHHGGHFFHGHHHHGBCCFFHC:C0..;CFGGGGGFF9BFBFGFBBF?0.
@M03495:530:000000000-LYBTV:1:1113:15592:27351 2:N:0:CTGGAGGA+AACCGAAC
ATATTTTGCCGTTGATAAACCACCCTCCCTGTGGTCGTTATCTTGCTCCTTCTGTCGTCAACGAATTTACTAATTCCAAAGCTCACATGCTGACAGATCGGAAGAGCGTCGTGTAGGGAAAGAGAATGTTCGTTTATGTAGATAACAGTGGGTGGCACAACTTTAAATAAAAACGACAAGGTGATGAATTAGGATTGTTGTTCAATTATAATTGGGTTTAACATGGGATTGAGTGATAGCACTGTTTTTTG
+
11>A13DFDDD1EA1B3F11B0AFAFGCEH1A10FAAEGFHFDH2AGEE1AABAAF/F///A/BFG/BFGBD2FGB1G2G001BGHBF@11GGHHGHFHHE/F>0B0/E/>EE<GH1FCFC0FC01<1BF2//B//@2222@@2@11111@A///?0100.11=11<1>FB11<-.---<.<CF00:0:C0GH000/::A:C0:00;0099B00;...9900;0//.9//90099B0;00=0//9//--;9
@M03495:530:000000000-LYBTV:1:1113:22370:27358 2:N:0:CTGGAGTA+AACCGAAC
ATATTTTGCCGTTGATAAACCAGCTAATCCTGAAAAAAAAATCAAAGCTAAAAACTACAATGCTAAGACCACGATGTGACTGCTATCAAAGTTAGATATATATGTAAATTATTCATCTGTCAAATCCTAGAATTATATCATACCTGCTCCAGCAATCACGACCTGTAATGGTTTAGTGGGTTGTTCACTGTTTCTGAAAACTGAAGATAGTTGTCCAGCTTCCAAAAAGTTTATTGTGTTTTCTAGTGGAG
+
AABBBFFFFFD2EGGGGGGGGGG4FAGHHHHHHGHHHGGA0BFGHHH2FGDHF3EBGFFGHEHHGFGH3FGGFEHGHFGD4F3FH4BFFGFGGGFGEHFHHHHHHHGGFFFGFGHFHFBFEF?G4?FBFEBEFFHHHGFHHH1?FG011?1B00FGHFB??/<CGHHBGHF?FG1FFGHGGGCFHHHHGHHHFB<DG=DG/CGHFGHHHHH0;;C0CGFGFHBC:C:E:900BBFGFBCFFFBBFFBB90:
@M03495:530:000000000-LYBTV:1:1113:12602:27358 2:N:0:CTGGAGTA+AACCGAAC
ATATTTTGCCGTTGATAAACCAGCTAATCCTGAAAAAAAAATCAAAGCTAAAAACTACAATGCTAAGACCACGATGTGACTGCTATCAAAGTTAGATATATATGTAAATTATTCATCTGTCAAATACTAGAATTATATCATACCTGCTCCAGCAATCACGACCTGTAATGGTTTAGTGGGTTGTTCACTGTTTCTGAAAAATGCAGATAGTTGTCCAGCTTCCAAAAAGTTTATTGTGTTTTCTAGTGGAG
+
AAA?AFFFFFD>EECBGF1BFAGHBDGHHEGDFFGGHFEEEHGHHHF0FDFGH1EGHHGHHFHHHHHGF0FC/@GAF1BB210EEFFFFHHHHGGHHGHFDHHHFHHHHHHHF22FGFFHHBFDB11BGB11GGGFFHFFFGGBBF0GGC1F0@0GGHFEC>/?<FGBFFG11FGH1FFCCGGCGF10DGGDFF0=0=DG.<G00=::CC;0:;0CGCC0CCFC;C.9EB0909B0CFCBFFFB0900999
@M03495:530:000000000-LYBTV:1:1113:17740:27369 2:N:0:CTGGAGTA+AACCGAAC
ATATTTTGCCGTTGATAAACAGCTCACATGCTGACAGATCGGAAGAGCGTCGTGTAGGGAAAGAGTGTGTTCGGTTGTGTATATAACGGTGGTCGCCGGAACAATAAAAAAAAACAAATAGAAAAGAGTAACGCATCTACAGTGTTATAAATTTATGGAAATGTTGTGTTGTGAGACCATGTAAATTGAAAATCTCGTAGGATGTAACTGGATGAAATGTAAATACATATAAAGAGTTTGCTCTGCTGTCT
+
AABBAFFBFFBAEGCGGFGBFFGEGHGHGCGHHHHHHGHHGGDGGHHGGEEGAECFGFGHHHHHGHHHH?3FEGGGCFA24@4B4441>>1?13>///////2?BD233F<@CG?G??111?1100.0=>=1.>-.-000000<=0=000000=000/00:00000/.:/;/.00009/00000;00900090/00.....00//00009////;////9//;///9///;//;9./////////9:////
@M03495:530:000000000-LYBTV:1:1113:22519:27379 2:N:0:CTGGAGTA+AACCGAAC
ATATTTTGCCGTTGATAAACCAGGGACTCAGGCTGGACCAAAGCTCACATGCTGACAGATCGGAAGAGCGTCGTGTAGGGAAAGAGTGTGTTCGGTTGTGTAGATATCGGTGGTGGCCGGATCATCTAAAAAAAAAAATAAGGTAATCGAAGTTGGTGGAAATCATAAAGATACAAAGATTAATACGCTAAGCAGGACGTGTTACAACACAGCTGTGGCGTGTATAGAATCTCATTCTATGATCTGCGATA
+
AABBBFFFFFBBGCGGGF5BGFG2BBBFGHFBFGFGHHH2BABFGHHHHHHHHHGHHHHHHHGFGGHFHGGGGEEGHGHG3BFGGBBBBBBCGGGGGEFEF4?444?4?EFFC//?00<//?/<22222@22//<>--<00000=0=0..::.00;....00000000000;00000//0;00009.....0/0/...-.9;./////9.9..9///..-.-../9/////////////////////-9..
@M03495:530:000000000-LYBTV:1:1113:11982:27386 2:N:0:CTGGAGTA+AACCGAAC
ATATTTTGCCGTTGATAAACCAGGACTCAGGCTGGACCAAAGCTCACATGCTGACAGATCGGAAGAGCGTCGTGTAGGGAAAGAGTGTGTTCGGTTGTGTAGATCTCGGGGGGCGCCGTGTCATTAAAAAAAAAAAAAGACAAAGAAGAACTTAGCGTGGTGGCAATCAGATAACTGGCGAGTGCTGGTGTAGGCGCAGACATCTACACGTAAGTAGGACGGCCATACCACATGGAGGCGAGGCACGAGCG
+
CCDDDFFFFFDCGGGGGGGGGGHGHHHHHHHHHHGHHHHHHHHHHHHHHHHHHHHHHHGHHGGGGHHHGFFE>EGGHHGBGHHFHGGGHBGHGGGGGGG24344BDBBF/</--:-9-9-::0;BF:B:09:C--;:-..:////9:/0//00000-..-...9/000000000000/.---;.0900//.0000-----9/000000/.9/..:00000--;-;/0//00.00/0/..-----.:..---
@M03495:530:000000000-LYBTV:1:1113:15466:27392 2:N:0:CTGGAGTA+AACCGAAC
ATATTTTGCCGTTGATAAACCAGCTAATCCTGAAAAAAAAATCAAAGCTAAAAACTACAATGCTAAGACCACGATGTGACTGCTATCAAAGTTAGATATATATGTAAATTATTCATCTGTCAAATCCTAGAATTATATCATACCTGCTCCAGCAATCACGACCTTCCTGGCAAACAACCTGCAGAAAAGCCAATCAAATATATTTTCACAAGAGATGGAATGTGAGGCAATAATAGAGTACAAAGGTTGAA
+
AABCCFFFFFCBGGGGGGGGGGHHHHHFHGHHHHHHHGGGGHHHHHHFHHGHHHGHHHHGHHFHHHHHHGHGEGHGHHHHGHHHHHHHHHGHHHHGFHHHHHHHHHHHHHHHHHHHHHHHHHHH4FCFHHGHHHHHGHFHHHFGHHHHHHHHHG@GFHFGGGGGHHHHHHHHHHHHHF?FGFHHGGHHGHFHHGC0CDDGGHHHHHHHHHHGHHGHFHHHHH:<CFFEGGCGGGGGGGBFGFFFFFFFF9;
@M03495:530:000000000-LYBTV:1:1113:9190:27400 2:N:0:CTGGAGTA+AACCGAAC
ATATTTTGCCGTTGATAAACCAGCTAATCCTGAAAAAAAAATCAAAGCTAAAAACTACAATGCTAAGACCACGATGTGACTGCTATCAAAGTTAGATATATATGTAAATTATTCATCTGTCAAATCCTAGAATTATATCATACCTGCTCCAGCAATCACGACCTGTAATGGGTTAGTGGGTTGTTCACTGTTTCTGAAAAATGAAGATAGTTGTCCAGCTTCCAAAAAGTTTATTGTTTTTTCTATGGGGG
+
AAAAAFFFFFBAGGGGGCGGGGFHHHHGGHGHGHGHHGFEGHFFHHHGHBGEHHGGEAAGHHEFHHFEFFGFE0?1B44F@B3D@F3@GHH@FF4BFEEF4FGGFFGEFHHHHFHDFHHGFBGHHEGGGFHHHHHE44BGHF3FDG0C3FF2BFGFG22CA@DFHFGHGHG0FFHH1DCGGG?DEGHGD0=DGB000=D0<CD0<CCHCFCG0:0;C//<C;GC00;A99;FB0;000/;;@900000..-
@M03495:530:000000000-LYBTV:1:1113:12985:27409 2:N:0:CTGGAGTA+AACCGAAC
ATATTTTGCCGTTGATAACCAGGGACTCAGGCTGGACCAAAGCTCACATGCTGACAGATCGGAAGAGCGTCGTGTAGGGAAAGAGTGTGTTCGGTTGTGTAGAACTAGGGGGGCGCCGGGACAGTGTAAAAAAAGATAGATAAGATGCATGAGGCGAGGTTGCATTAAGATAAAATAATGACATGAGGGCATAAGATGCAAGAAAACTCATAATAGATACATGCGAGAAGTGGTGAGAGACCACTGGTTAG
+
AAABAFFFFFBAEAEGGF4AFEG?FGFHFCCGHFFHFFGDAFFHCBHFFFFHHFHHGGFFFE1AEGHHCA1>E1?GHDFCFGFB2BBGH1BGEE11>E/0FD44333B3//<A-A---9---:./99////B--.:;////////9////;/:/.----....;/////;/;///////////9////..../9////////.//.//9////////;//////..--;////9././/.....//.///.
@M03495:530:000000000-LYBTV:1:1113:11504:27410 2:N:0:CTGGAGTA+AACCGAAC
ATATTTTGCCGTTGATAAACCAGGACTCAGGTTGGACCAAAGCTCACATGCTGACAGATCGGAAGAGCGTAGTGTAGGGAAAGAGTGTGTTCGGTTGTGTAGAGATTGGGGGGTGGCGGATCATAGTAATAAAAGATATAGAAAACAATGGGATGAGCTTTTTGTAATAAATAAGATAAGTGGATGAAACAGCATCGTCGAAGCAAGATAGTTGGGATTAATCAGAGAACGTGTAGCAGAGAAATATAACG
+
BABBAFFFFFA>AEFGFC54FGFAGGFGECFFHHCGAGCE2FC33FGHHH3FGABGHBGCGDEFDFFHCA1>?BDFFHFBHHCCCB@B31BGEE11>E?GDG434?3B0///--=-.;---;.;000;009;B9099/9//:/9./..//9../9/////9/9-;//;/B;/////////////9/////9...//...--..-/9../;/9/;/99//9:////999/9.9.;.//99/.9//9/////.
@M03495:530:000000000-LYBTV:1:1113:18042:27457 2:N:0:CTGGAGTA+AACCGAAC
ATATTTTGCCGTTGATAAACCACCCTCCCTGTGGTCGTTTCTTGCTCCTTCTGTCGTCAACGAATTTACTAATTCCAAAGCTCCCATGCTGACAGATCGGAAGAGCGTCGTGTAGGGAAAGAGTGTGTCCGGTTGTGCAGCAACCGGAGCACGACGGGTAGCTTCAAAACAAGCACGCTCCCATGCATTAACCTCAGGACATCTCCCATCAAGACAATCCCCTCTCGCACAAGCGCCGTGCAGGGACAGAG
+
>AAAA@F31FDAE?CABFFGG0EFEFGEF0F1B0ABA0AEGBBHHGBBFHHHDG2AFAGAGECFHHHGD1FAEGHEG2GFFFB1?BG>11F10BB>1FGE///GG0EE/EEE?B></00/B<F1BGBG21//>//??12110000////-.0-.------./00:0000..:/.//--...;999CBB0;;00;/B///.990000/////;//-;-//9/----;-----;----99-;--/--9-;-//
@M03495:530:000000000-LYBTV:1:1113:12370:27486 2:N:0:CTGGAGTA+AACCGAAC
ATATTTTGCCGTTGATAAACCAGCTAATCCTGAAAAAAAAATCAAAGCTAAAAACTACAATGCTAAGACCACGATGTGACTGCTATCAAAGTTAGATATATATGTAAATTATTCATCTGTCAAATCCTAGAATTATATCATACCTGCTCCAGCAATCACGACGTCCTGGCAAACAACCTGCAGAAAAGCCAATCAAATATATTTTCACAAGAGATGGAATGTGAGGCAATAATAGAGTACAAAGGTTGAAC
+
BBCCCFFFFFCCGGGGGGGGGGHHHHHHHHHHHHHHHGGGGHHHHHFHHHHHHHGHHHHHGHHHHHHHHFHHGGHEHHHHHHHHHHHHHHHHFHHHHHHHHHHHHHHHHHHHGHHHHHHHHHHHHHHGHGHHHHHHHHHHHHHFHHHHHGGGFGFGGGHGGGGGGGGHHHHHHHHHED<GFHHHHHGHGHHHHG<CDGG0;CGHHGFBHH.GGFHHHHHGGBF;FF.;FFFGGGFBFFFBFGGGEFBBFF0
@M03495:530:000000000-LYBTV:1:1113:22380:27517 2:N:0:CTGGAGTA+AACCGAAC
ATATTTTGCCGTTGATAAACCACCCTCCCTGTGGTCGTTATCTTGCTCCTTCTGTCGTCACGAATTTACTAATTCCAAAGAAGGAGTATGTTGTTTTTGGAATTTAAGGTAATTGTTGGCTCTAGCTGCCATAGCAATGTCACAACCACTTCTTGCCCTCCAAAGCTCACATGCTGACAGATCGGAAGAGCGTCGTGTAGGGAAAGAGTGTGTTCGGTTGTGTAGAGCTCGGGGGGCGAGGGGGCGGGAAA
+
BCCCCFFFFFCCGGGGGGFGGGGGGHHGGHFBGGFHFFGCBDFHHHHHGHHHHHHHGGGHGGGGHHHHHHHHHHHHHGFGCGFG1?BBFGHHHHHHHGGGFFHHHHHHHFHHHGHHHHEHHHHHHHBGHHHFFFHHFHHHHFGGHGDFGHHHFGGDFCF/CGGFGHHHHHHHHGHHGHDGGHGHGCFGFHH?CGEFEGFHHGHH.;CC0CGC.:9C?E.-:C/9C0;090;@---9-;--9-------:-.
@M03495:530:000000000-LYBTV:1:1113:17583:27520 2:N:0:CTGGAGTA+AACCGAAC
ATATTTTGCCGTTGATAAACCAGTCACAACCACTTCTTGCCCTCCAAAGCTCACATGCTGACAGATCGGAAGAGCGTCGTGTAGGGAAAGAGTGTGTTCGGTTGTGTAGATCTCGGGGGTCGCCGTGTCATTAAAAAAAAAAAAAGAAAAGAAGCACAGTAATATATGAGTGTGAACAAAATCATAGATTGCAAGACAAAATATGCGCACGCACACCTTACATACTATATACAAGTCATCAAGTAACTGTA
+
AABBBFFFFFBBGCGGGGFGGGHFHGHHHEGGGHHHHHHHHHHGGGHGGHGGHHHHHGHHHHHHHGHGGEGGHGHGGGGGGGHHGGFHHHHGFGFHF3GGGGGGGG?B3GB??BFE///</A>A//->>11>1<FHF?CFCC@?-.9.///..//////0;0000000900///////...9/:///////////../.../////.9----:--../;//;:////9///////;///////;///;//;
@M03495:530:000000000-LYBTV:1:1113:16285:27557 2:N:0:CTGGAGTA+AACCGAAC
ATATTTTGCCGTTGATAAACCAGTCACAACCACTTCTTGCCCTCCAAAGCTCACATGCTGACAGATCGGAAGAGCGTCGTGTAGGGAAAGAGTGTGTTCGGTTGTGTAGAACTCGGGGGTCGCCCTGTCCTTAAACAAAAAAGAAAAAGTGAAGATGAGGGTATCTGTACTTGATACATTGTATTCATTAAGGAATCACTAGAGGTTACATTCAGTAGACGATTGTGTTGCAAGAACACAAGAGATGCACT
+
@BBBBFFFFFBBGGGGGGGFGGFHHHHHHGGGGFHHHHHHHGHHGHGDECEGHHHHHHHHHHHGFEGHDGFEHHHGGGCEEBGHGGGHGHHHFG4FBFGEEFFGEF2?344333?//ED//</<//0<11<11111>.00>-...//..<0;;CC0000/../00:0000:00;900;000;000000;000;0/900900900/9/;0000///9;/9/;-...//9/;/;//././......;//////
@M03495:530:000000000-LYBTV:1:1113:21800:27570 2:N:0:CTGGAGCA+AACCGAAC
ATATTTTGCCGTTGATAATCCACCCTCCCTGTGGTCGTTATCTTGATCCTTCTGTCGTCAACGAATTTACTAATTCCAAAGCTCACATGCTGACAGATCGGAAGAGCGTCGTGTAGGGAAAGAGTGTGTTCGGTTGTGGGGTACGCTGCGGCTGCTGGGTCATTACACAACAAAGAAAACTGACATAGACATACGCGATGAAGCTGTGGCTGGTGGTCTCAAGCAGTGGTAGTTCCTCTTCGTGTTGAAGG
+
>AAAA3F31F?1EAEGGA3BB1B0EG0BF0FGH00BAAAA/2BDB2BD11DGG1FGAFC//F/FEACEFF1ADGHHFHH1>0BF1@1@FGHHB0@E0FGHA//>00BEE/>>/?0BG?G0<B0BB1B1B<FEC/C<<//////1///C/----<<00<.//.=0000<0:...;/C.///:00/000;000000..--9.00000;9//.9-;;9;-///////-///9/;/////////9------/;//
@M03495:530:000000000-LYBTV:1:1113:15404:27594 2:N:0:CTGGAGTA+AACCGAAC
ATATTTTGCCGTTGATAAACCAGCTAATCCTGAAAAAAAAATCAAAGCTAAAAACTACAATGCTAAGACCACGATGTGACTGCTATCAAAGTTAGATATATATGTAAATTATTCATCTGTCAAATCCTAGAATTATATCATACCTGCTCCAGCAATCACGACCTGTAATGGTTTAGTGGGTTGTTCACTGTTTCTGAAAAATGAAGATAGTTGTCCAGCTTCCAAAAAGTTTATTGTGTTTTCTAGTGGAG
+
BABBBFFFFFBAGGGGGGFGGGHHFHHFHHHHHHHGFGGGGHHHHHHHHHFHHHGHHHHHHHHHHHHHHFHHFGHGHHHHHHHHHHCHHHHHFHHHFHHHHHHHGHHFHHHHGHHHHHHHFHGHF3GFGHFHHHHHHHHHHHDBGHFHFHHHHF2GHHHGGCGGGGHHHHHGHHHHHHFHGGGGHHGHFHHHGG<GGD<DHHHHHECCCCCGFHHHFHFHBC::00.;EFGFGGEBBC/CFFFFGGF0;9;
@M03495:530:000000000-LYBTV:1:1113:20783:27594 2:N:0:CTGGAGTA+AACCGAAC
ATATTTTGCCGTTGATAAACCAGCTAATCCTGAAAAAAAAATCAAAGCTAAAAACTACAATGCTAAGACCACGATGTGACTGCTATCAAAGTTAGATATATATGTAAATTATTCATCTGTCAAATCCTAGAATTATATCATACCTGCTCCAGCAATCACGACCTGTCCTGGCAAACAACCTGCAGAAAAGCCAATCAAATATATTTTCACAAGAGATGGAATGTGAGGCAATAATAGAGTACAAAGGTTGA
+
AABBBFFFFFBBGGGGGG5FGGDHHHHHHGHGHHHHHGGGGHHHHFFHHHHHHHGHHHHHHGHHHHHHH2GHGGGFHHGHHGBGHHHHHHHHHHGHHFHHGHHHHHHHHGHHHHHHHHFHHHHHHHFFGHFHHFGHH4GHHHGGGGAFGFBFCFFHHHHGGGGCGGHHHGCHHFHHH.GA0GAGCGHFHBFHHH/CHCDDFHFHGHHHHHHHHEHGFGBCBGC0;;BFEE.:CFFGF0B0CFFFFFF9B;;
@M03495:530:000000000-LYBTV:1:1113:17951:27613 2:N:0:CTGGAGTA+AACCGAAC
ATATTTTGCCGTTGATAAACCACCCTCCCCAAAGCTCACATGCTGACAGATCGGAAGAGCGTCGTGTAGGGAAAGAGTGTGTTCGGTTGTGTAGAAATCGGTGGGTGCCGGATCATTAAAACAAGAAAAGAGAAATAGACGTGGCGTACGTAGAATGTAAGTTAACAGTGTCACAGCTCACGAAATACAGCTACATACGACACTTCCATTCATCGCCTATGCTCGCTCTGTAAGATGGCTTCTTATCAAGA
+
AAABBFFFFFBAG2GGGGBGFADEGHHGGGABFFFFHHHHHGCHFGFGHHGHHG?EFFGFGGFGAEEFE3FFGHHGGFGBF?BGFGGEFGE2FF444B3//>?E//<<3>//</B3B222@2?C@2<@22/001111111//<<-<>->-C0..<0=0<000<000000000;000.0;0:.....00000;;00000...-;0000000000;/....9//;;.-...///9/9///;...///////;/
@M03495:530:000000000-LYBTV:1:1113:11858:27621 2:N:0:CTGGAGTA+AACCGAAC
ATATTTTGCCGTTGATAAACCAGCCTCCCTGTGGTCGTTATCTTGCTCCTTCTGTCGTCAACGAATTTACTAATTCCAAAGCTCACATGCTGACAGATCGGAAGAGCGTCGTGTAGGGAAAGAGTGTGTTCGGTTGTGTAGAGTACGGGGGGGGGCGGGTCATTAAAAAAAAAAAAAGAGAGGAAAGACGAGTGAGTCAATGTAGACAATAGAGAGAGAGGAATAGTATAGAGATCTGGTGAGCTATAACG
+
BBCCCFFFFFCBGGGGGFFGGGHHGHHHGHHGHHHHGGGEHHHHHHHFHHHHHHHHGGGHGHGGGHHHHHHHGHHHHGGHFFHHHHHHHHHHHGHHHHHHGEFFHHGGGGGEFGFFHGHHHGGG4DFF0B?BFFGGGGH222222D??/@-9;-------9.0000090-9@-----..//...//.//.--..000000900:9000;000000.9...../00000000:000;0000/0.000000;.
@M03495:530:000000000-LYBTV:1:1113:20761:27627 2:N:0:CTGGAGTA+AACCGAAC
ATATTTTGCCGTTGATAAACCAGCTAATCCTGAAAAAAAAATCAAAGCTAAAAACTACAATGCTAAGACCACGATGTGACTGATATCAAAGTTAGATATATATGTAAATTATTCATCTGTCAAATCCTAGAATTATATCATACCTGCTCCAGCAATCACGACCTGTAATGGTTTAGTGGGTTGTTCACTGTTTCTGAAAAATGAAGATAGTTGTCCAGCTTCCAAAAAGTTTATTGTGCTTTCTAGTGGAG
+
3>>AAFFFBDDAEGCGFGGFGGGHHHHG4ABGGGFFFEEECH3FGEBGHFHGEDAGHFCHBGAGFHHHGEGEGGFGH44B@33B4D@FFGE4DGGH4GHHHHHHHHFHHFHBFFFGGFHGHHGE?33?FGFHHHHFH4FDHG?BFGC?B11?C<@GFHFGG??<GDF1FF1??GFB1GFF<FCFEFHHFEGHGFH=00<GACGGG0CGFF:GGF<0:C/:00/<00;.99BB;;0C900;990;09;090.
@M03495:530:000000000-LYBTV:1:1113:15197:27703 2:N:0:CTGGAGTA+AACCGAAC
ATATTTTGCCGTTGATAAACCAGTCAGGAGTCCAAAGCTCACATGCTGACAGATCGGAAGAGCGTCGTGAAGGGAAAGAGTGTGTTCGGTTGTGGAGATATCGGTGGGCCCCGTATCAATAGAATAAAAAAAAGCAAAATCATGTTAAACACCAACGATTCAAAATGCAGAAAACATATTTTAATCATTATATGGCGCTTTGACCATTCACCGCGGCACCCTACCTACTTATAGTTACGTTGATCGAACAA
+
3AAAA5DFBFAACGGGGGFFG4AGFGF4B2FF3FFGGGHHBHFHFGADD2BFGHFGFEFAFCBAF?AAA3?E@EFAGF3FD@BF1BF?E1?E>A13133444?/??E/?//////B0B212111211@11>///0101011<1111111110........00000000;00:C//.0;0000<0;;000090000.-9-..00099000000.---;--......//;/9////////..9..//..9;-.
@M03495:530:000000000-LYBTV:1:1113:13061:27752 2:N:0:CTGGAGTA+AACCGAAC
ATATTTTGCCGTTGATAAACCACCCTCCCTGTGGTCGTTATCTTGCTCCTTCTGTCGTCAACGAATTTACTAATTCCAAAGCTCACATGCTGACAGATCGGAAGAGCGTCGTGTAGGGAAAGAGTGTGTTCGGTTGTGTAGATCTCGGGGGTCGCCGTGTCATTAAAAAAAAAAGAAAAGTAATGGAAGGAGCTGTGCCAGTGAGGCAGATTGTAGGTTGATGAGCATTGTGAAACGAATCTTCGTCATGG
+
AABBBFFFFFCCGGGGGGGGGGGGGHHGGHHHHHGHGEEHHGGHHHHHHHHHHFFHGGGHFHGGGHHHHHHHHHHHHHHHFHHHHHHHHGHHHHHHHHHGDEFGHHGGEGG@EFFFGFHHHHHGD3D30FHDG?CCGGFBG22@22<//>-<.<-.;--:/0;0000<0--9;-...//999///////..99.//9////////....://///9/;////;/////9/;/////:9...///./..://
@M03495:530:000000000-LYBTV:1:1113:13341:27795 2:N:0:CTGGAGTA+AACCGAAC
ATATTTTGCCGTTGATAAACCAGCTAATCCTGAAAAAAAAATCAAAGCTAAAAACTACAATGCTAAGACCACGATGTGACTGCTATCAAAGTTAGATATATATGTAAATTATTCATCTGTCAAATCCTAGAATTATATCATACCTGCTCCAGCAATCACGACCTGTAATGGTTTAGTGGGTTGTTCACTGTTTCTGAAAAATGAAGATAGTTGTCCAGCTTCCAAAAAGTTTATTGTGTTTTCTAGTGGAG
+
AAABBFFFFFBAFGGGGGGGGGHHHHHHHFHHHHHHHGGFGHHHHHBFGGBHFHGHHHHGHGHHHHHHHHHHGGHGHHHHGGGHGHFHHHHHHHHHHHGHHHHHHHHHGHHHHHHHHHHHEHHHHHHGGGHGHHHHHGHGHHGBGHFHHHFGHHHHHFHCDFGGHGHHHHFDGHHGGHHHGGGGHBFFGHHHHHGHHHHHHHHGHHGGFHHBGGBGHCCGFH:GF;C.;C09FGFBBFFF/CBFFBFGG;A
@M03495:530:000000000-LYBTV:1:1113:19578:27795 2:N:0:CTGGAGTA+AACCGAAC
ATATTTTGCCGTTGATAAACCACCCTCCCTGTGGTCGTTATCTTGCTCCTTCTGTCTCAACGAATTTACTAATTCCAAAGCTCACATGCTGACAGATCGGAAGAGCGTCGTGTAGGGAAAGAGTGCGTTCGGTTGTGGAGTTGCCGGTGGACGCCGGGTATTTTAAAAAAATATATCTACCGCAAGAACAGGAGGTCCAAAGCCAGGTGCAAGGTCGATACCTATGAATTCATCTACGAATCTACGATCCG
+
BAAAA5FDFFDBGCGFGFGGCGGAEGH?FCF3AFGBEEEDFGHFBGHBGH5GHHHFHFHBHDGEGFHGEHBGGBFHHGEGFFGHHHHFHH54FFCEBFGGFEDGHHGGDE>A/FEBF3BEE3B?B4<//?//C?/?//@/10111>/></.1------.-0<00;=00;A-.0:00000009---9//99/....;/;9/9/...;.//////.;/--..-/;/;///;/:/9////9.99.///......
@M03495:530:000000000-LYBTV:1:1113:12111:27821 2:N:0:CTGGAGTA+AACCGAAC
ATATTTTGCCTTGATAAACCAGCTAATCCTGAAAAAAAAATCAAAGCTAAAAACTACAATGCTAAGACCACGATGTGACTGCTATCAAAGTTAGATATATATGTAAATTATTCATCTGTCAAATCCTAGAATTATATCATACCTGCTCCGGCAATCACGACCTGTAATGGTTTAGTGGGTTGTTCACTGTTTCTGAAAAATGAAGATAGTTGTCCAGCTTCCAAAAAGTTTATTGTGTTTTCTAGTGGAGG
+
ABCCCFFFFFFFGGGGGGGGGGHHHHHHHHHHHHHHGGGCHHHHGHBGBFHHHGHHHHHHHEHHHHHHHHHGGHFHHHGHGFHHHGHHHHHHHHHGGGHHHHHHHHFHHHHHGFHHHHGGHHGF3BFHHGHHGGHHHHHHGHBGHEGHH/<<DGFCFH?C@ADG1F1FGHHHH1DFFHHGGGGHHHGFFHHHGF=DDHGFHHH0;0CGHHHHHH0:CGGCF/:9C:CCBFBBGG0CFFFFFB0;CFG?BA?
@M03495:530:000000000-LYBTV:1:1113:20708:27829 2:N:0:CTGAAGTA+AACCGAAC
ATATTTTGCCGTTGATAAACCAGCTAATCCTGAAAAAAAAATCAAAGCTAAAAACTACAATGCTAAGACCACGATGTGACTGCTATCAAAGTTAGATATATATGTAAATTATTCATCTGTCAAATCCTAGAATTATATCATACCTGCTCCAGCAATCACGACCTGTAATGGTTTAGTGGGTTGTTCACTGTTTCTGAAAAATGAAGATAGTTGTCCAGCTTCCAAAAAGTTTATTGTGTTTTCTAGTGGAG
+
AAABCFFFFFBAGGGGGGGGGGHHHHHHHHHFHFFGHGGGGHGGHHHGHEDGHHGHHGHFHHHHHHHHHGHHGGHGHHHGHHFHBHHGGGHHHHHHHHHHHHHHHHHHHHHHHHHHGHHHHGHGHHHGHHFHHHFHHHFHHGBBGDGHFHCFBCCHHHHG?<AGHHHHHHEDHHHHGFGGCFGGHGHHHHHHHHGDFB0DFGHHGHFHHHFHFHGCBCCFFH/0C;:9CCFGFGB0FF:CFFFEGGFBF0;
@M03495:530:000000000-LYBTV:1:1113:17013:27857 2:N:0:CTGGAGTA+AACCGAAC
ATATTTTGCCGTTGATAAACCAGCTAATCCTGAAAAAAAAATCAAAGCTAAAAACTACAATGCTAAGACCACGATGTGACTGCTATCAAAGTTAGATATATATGTAAATTATTCATCTGTCAAATCCTAGAATTATATCATACCTGCTCCAGCAATCACGACCTGTAATGGTTTAGTGGGTTGTTCACTGTTTCTGAAAAATGAAGATAGTTGTCCAGCTTCCAAAAAGTTTATTGTGTTTTCTAGTGGAG
+
AABBBFFFFFBAEFGFGFFGGGGFGHHHHGGHFHHHHGGGGHHGHGHGHFGHHHGHHHHGHHHHHHHHHFGCEEHGHHHHHG3FGHHHHHHFHHHHHHHHHHHHHHGHHHHHHHHHHHHHFFFFGDBBHFFHHHHHHHHHHHGFHHEHHF2F2GFHHHGGGGGGGGHBGHHFGHHBFGGHGGGGHGHHHHHBGHDGFDGD.GHH0CCGHHHFGHCCGG/CGH/C;0;..;BFGFGGGFFFGBBFFFFFF9:
@M03495:530:000000000-LYBTV:1:1113:14315:27880 2:N:0:CTGGAGTA+AACCGAAC
ATATTTTGCCGTTGATAAACCAGCTAATCCTGAAAAAAAAATCAAAGCTAAAAACTACAATGCTAAGACCACGATGTGACTGCTATCAAAGTTAGATATATATGTAAATTATTCATCTGTCAAATCCTAGAATTATATCATACCTGCTCCAGCAATCACGACCTGTCCTGGCAAACAACCTGCAGAAAAGCCAAACAAATATATTTTCACAAGAGATGGAATGTGAGGCAATAATAGAGTACAAAGGATGA
+
AABBBBFFFFDAEFGGGGDGGFEFFGHFHHGHHHHHHGGGGHHHHGHHHGFBDGEGGGHHHHHHHGHHH2FGFGHGHHHGFGBGHHGHHHHDHDGHHHHHHHHHHHHGHHHHHHGHGFFHHHGHHHGDGHHFGGGHH4FHHHBBFG0?GBCCF<@FGFFFGBFFFFHFFHHHFGHHHFCDGCACCHHHHHFHGB/<CGHDGHHFGGFHHHHFFFGCH0F/F0CBFFGGGFFFGGFFEFF0BCFGGGG/C//
@M03495:530:000000000-LYBTV:1:1113:21500:27881 2:N:0:CTGGAGTA+AACCGAAC
ATATTTTGCCGTTGATAAACCAGGGACTCAGGCTGGACCAAAGCTCACATGCTGACAGATCGGAAGAGCGTCGTGTAGGGAAAGAGTGTGTTCGGTTGTGTAGATCTCGGTGGTGGCCGTATCCTTAAAAAAAAAAAAGATTAAAGTGAGGGGAGGCTGACGTGATGAGGGAACAGTCACTACGTAGGGTAATTATAGCCGCACGATTGTGACCTTCAGCTGCACGCATCGCTATTCGACTGATGTGATCG
+
BBBCCFFFFFDBGGGGGGGFGGHABAAFGGBBBGHGHHHCB2BBGGHHHHHHHHGHHHHHHHGGGGAFHGGGG@EGFFHGFHHHG?BBBBGFHGGGGGGG243444D?0?//////00/</0033222@22//<<---..<0=00=0<00..-.--..../;.9.;000/....//000;00/..0...///:0;00000.--:-....00000000000000/0.-;.9..:.:00/0...09000000.
@M03495:530:000000000-LYBTV:1:1113:15197:28030 2:N:0:CTGGAGTA+AACCGAAC
ATATTTTGCCGTTGATAAACCACCCTCCCTGTGGTCGTTATCTTGCTCCTTCTGTCGTCAACGAATTTACTAATTCCAAAGCTCACATGCTGACAGATCGGAAGAGCGTCGTGTAGGGAAAGAGAGTGTTCGGTTGTGTAGAACTCGGTGGGGGCCGAGTGATTAAAAAAAAAAATTTGAGTGTAAAAACGTCGAGCGGAAGAACTCAGAACAGATACAAGGATGCATCGTAGCATGGAATAACGATATAT
+
ABBBBFFFFFBBGGGGGGGGGGGGGGHGGFHHFHGHFGGHHHGHHFHFHHHHHHHHGGGHGHFGGHHHGDGHHHHHHHEHHHHHHGFFHHHHHGHHGHGHGGGGHGHGFFGEG?FGHGHHGHHG2/?BBFF?CGGFDE@@2222@1?E/?//-<--<--..0CGH00:0:-;9B-./;00.;0000///.-..---.9-;-../.9/////;//////;//..//9//9.;.9.///;//////.:..-9/
@M03495:530:000000000-LYBTV:1:1113:20804:28039 2:N:0:CTGGAGTA+AACCGAAC
ATATTTTGCCGTTGATAAACCACCCTCCCTGTGGTCGTTATCTTGCTCCTTCTGTCGTCAACGAATTTACTAATTCCAAAGCTCACATGCTGACAGATCGGAAGAGCGTCGTGTAGGGAAAGAGTGTGTTCGGTTGTGGTGATATCGGGGGTAACCGTTGCTTTAAAAAAATAAAATTGACTAGTCGTTACGTTTGTATAGTTCTGTCCTAAGTTGGTATTGATTTGAGTCTTGGTGATTTTCTCTTGGAT
+
AAAAADFFFFDAGGCGGG1DGG0AEGAEFFFHHFFGEEEGCEGHGHEB1CFGHGGHGFFHGHGEGAGHBADGHGHHFDGH0>FG1@GHHHHFEGHH0GFHG//?0GHGGCEE/?G1FFEAFF0011B1F0BA/FG?E?/</1@211///<>A./00-<.:A0<0000;0:-.;0;;0900000/00;.;..;///.//;/;;/////;///9////:-//9//:////-///9/B/-/;////9/;/////
@M03495:530:000000000-LYBTV:1:1113:11573:28072 2:N:0:CTGGAGTA+AACCGAAC
ATATTTTGCCGTTGATAAACCAGGACTCAGGCTGGACCAAAGCTCACATGCTGACAGATCGGAAGAGCGTCGTGTAGGGAAAGAGTGTGTCCGGTTGTGTAGAACTCGGTGGGCCACACTGTATTAAAAAAACCAATGATTTTGCATGCTATTTAACTGTCAGCAATTGCCTCACCGCCTACAACACTAACTGTCATCCCTCCGTGTAGGAATTTTCCTCTTAATATTCACTCCCTGTATATATATACAGC
+
AAAAAF3DF1A1AA1FGFGBCGEAFGGHH100F0AFHBFGCB0AGH1AFFHBGBEFEGGFHAEFGHHHC/EE>E/B@GEEGH0C0@@@E021?>EEGG/02B22BB1/?//?////<0/01>B222B1@1<//?F/1<?1111<1>11111111=1111>111<<<0<<D00<<C<A-@::::0CE.0/:/0;0000;0.0/9....;000;;000090;00000009//;//--9///////;;/////9
@M03495:530:000000000-LYBTV:1:1113:16199:28118 2:N:0:CTGGAGTA+AACCGAAC
ATATTTTGCCGTTGATAAACCAGCTAATCCTGAAAAAAAAATCAAAGCTAAAAACTACAATGCTAAGACCACGATGTGACTGCTATCAAAGTTAGATATATATGTAAATTATTCATCTGTCAAATCCTAGAATTATATCATACCTGCTCCAGCAATCACGACCTGTAATGGTTTAGTGGGTTGTTCACTGTTTCTGAAAAATGAAGATAGTTGTCCAGCTTCCAAAAAGTTTATTGTGTTTTCTAGTGGAG
+
AAABBFFFFFBBGGGGGG5AGGHHHHHCFHHHHHHHHGGGGHHHHHHHHHHHHBFGHFHHHHHHHGHHHBGHGGHGHFHFHHFHHGGHHHGHHHHHHHHHHHHGGHHHHHHHHHHHGHHFFHHHEGHGGGFFHGHHHHHGHHBFGHGFFHBB22FGHHFE/BDEHGHGHGHHHGHHGHGEEFGGHHHFGHGHFF==GGHFFHHDHGGEHHHFHC0C0C;CCC/;CG.EABCFFFFB;CFFFFBFFGFGG;E
@M03495:530:000000000-LYBTV:1:1113:11725:28128 2:N:0:CTGGAGTA+AACCGAAC
ATATTTTGCCGTTGATAAACCACCCTCCCTGTGGTCGTTATCTTGCTCCTTTACTATCCAAAGCTCACATGCTGACAGATCGGAAGAGCGTCGTGTAGGGAAAGAGTGTGTTCGGTTGTGAAGGAGTGTGGGGTGGGCGCGTCATTTAAAAAAAGCACAAGAAGATGGGGAGCAATGTACACGAGGCAGGAGTGTTGCAATAGGTATAAATAACTAGTAACTGTACTAGTAACACCTACACCGATCGTTAG
+
AAAAAFF5FFBAFGEFGGFFFFDAEFHGGCFGBCFGAEEEGHHFFHGFGHHHHHFHHFHGHFHHHHGFHFFHHHGHHGFHHEDAFDHECEGFE>E1FFGEF0FGFFFG4F??4/EFEGEE42110/B011//>/<@////---.>>00D0<<<@../://.////00/...-.;/0000900.----..-....99.////////9////9//////////9/:///9/;/9///.////./----;....
@M03495:530:000000000-LYBTV:1:1113:15733:28132 2:N:0:CTGGAGTA+AACCGAAC
ATATTTTGCCGTTGATAAACCAGCTAATCCTGAAAAAAAAATCAAAGCTAAAAACTACAATGCTAAGACCACGATGTGACTGCTATCAAAGTTAGATACGTTTTCCACCCTTTGATGTGACGTAATACTCCCTCTAGCCGCCTGTAGGCTTCACCCTCTTTTTCAGCGGTCCTGGCAAACAACCTGCAGAAAAGCCAATCAAATATATTTTCACAAGAGATGGAATGTGAGGCAATAATAGAGTACAAAGG
+
BCCCCFFFFFAAFGGGGGGGGGHHHHHHHHHHGHHFHGGGGHGHHHHHHHHHHHGHHHHHGHHHHHHHHGHHGGHGFHHHGHHHHHGFHHHHHHHHGHHGHHHGFHFHHGHHHHGHHHHFGGFHBFHHHHHAGCGHHHCECFGGHHHHGH?FGHHFHHGHHHGGHHHGGGGGHHHHHGFACGGGHHGHGBHHHH.=/CGHFFGGGGFGGGG9FFFFFFGFFFC;CFFBFGG?AGFBFFF0BBF0FBFFFFF
@M03495:530:000000000-LYBTV:1:1113:11341:28248 2:N:0:CTGGAGTA+AACCGAAC
ATATTTTGCCGTTGATAAACCAGGACTCAGGCTGGACCAAAGCTCACATGCTGACAGATCGGAAGAGCGTCGTGTAGGGAAAGAGTGTGTTCGGTTGTGGAGATCTTGGTGGTCGTAGTATTATTAGAAAACAATAAAATAGAATTGATATATTAAACTACATATTAAAAATTAAATAAATTAATGCATACTTGTAGATAGGCTTTTATCTCTTTTATTTCTAGATTATTCAGTAAGCTATCTACCATGTA
+
A3>AAFFFBFD>EFEGGGFGGGDGCG4GGBB32FEHA2AGGFHHHHHHFH3AFDFEH3FAAEEF1BFCEECE>EFFGBFFGHGGHHDG31341>?E/E?/3/33344BBB///3>/0?/222BB??212BG0//1111>211112111?11@11111?111?11=<1F1=<C1>D111111100=00===0=00=000000//0//:00000;000;00;0000000009000;0000090/00000;000
@M03495:530:000000000-LYBTV:1:1113:16621:28263 2:N:0:CTGGAGTA+AACCGAAC
ATATTTTGCCGTTGATAAACCAGTCACAACCACTTCTTGCCCTCCAAAGCTCACATGCTGACAGATCGGAAGAGCGTCGTGTAGGGAAAGAGTGTGTTCGGTTGTGTAAATCTCGGTGGTGGCCGTAGCAATTAAAAAGAAAAAAATAAATCAGTTCTTTAATGATTATTGAATACATACATAAAAAACAACAAAAGTACGATTACAACGTACCAATTAATCCTAGATGTTGTTCGTCACCTAAGGCTGAA
+
AAAAADFFF1>>AE1BFFGBECGG1FGFEAEE0B1AGFHG1FGGACF1B0BF1BGHB1AFHFHE01BAE/AE0EFEEEE/>>0BBFF0GFFFGE11002?>/?>E/0222>B210/<<<//?00/////2111111>1//@?<0/-01111111=1111111<0000000<000000000000000;-:...:.../000...;.000/-...9009000000009/;////-:/9----////////-9/
@M03495:530:000000000-LYBTV:1:1113:20799:28273 2:N:0:CTGGAGTA+AACCGAAC
ATATTTTGCCGTTGATAAACCAGCCAATCCTAAAGAAAAAATCAAAGCTAAAAACTACAATGCTAAGACCACGATGTGACTGCTATCAAAGTTAGATATATATGTAAATTATTCATCTGTCAAATGCTAGAATTATATCATACCTGCTCCAGCAATCACGACCTGTAATGGTTTAGTGGGTTGTTCACTGTTTCTGAAAAATGAAGATAGTTGTCCAGCTTCTAAAAAGTTTATTGATTTTTCTAGTGGCG
+
1AAAABBBFFD?AA1AF31BBAA00BFGB0B21B1GHFGH/E1FHHECDBG1FGCHDFHHFF1G22BA1BBFEEG/FG@FGG01DB0F2G11FFF122BGHFEDGHHGHFGFHFHE2FB@@22BE11BFBGGHFGF2222FF10BF0BGGE<0G0B1<F?/@@FFHEHHD1@GCG1?1??CG@/G111>FHGD11>FG<1><G0DFHGGD0D0=0DG//C0C0:C000.:000=00000<;;/C0;;0..-
@M03495:530:000000000-LYBTV:1:1113:19821:28293 2:N:0:CTGGAGTA+AACCGAAC
ATATTTTGCCGTTGATAAACCAGCTAATCCTGAAAAAAAAATCAAAGCTAAAAACTACAATGCTAAGACCACGATGTGACTGCTATCAAAGTTAGATATATATGTAAATTATTCATCTGTCAAATCCTAGAATTATATCATACCTGCTCCAGCAATCACGACCTGTAATGGTTTAGTGGGTTGTTCACTGTTTCTGAAAAATGAAGATAGTTGTCCAGCTTCCAAAAAGTTTATTGTGTTTTCTAGTGGAG
+
ABBBAFFFFFBAGCGGGGFGGCHHHHFHHHHHGHHHHGFGGCHHHHHGHH5GGFEHHHHHHFHEHHHHHFGHGGGECDEGGDFFGHFGGHHGHHHHHHHHHHHHHHHFHFHHGHHHFHHGFHHGFGFGHHHHHHGHFHHHHHB?FHAHFHGFFG<G<FCEDFGFFHHHHHHHHHGHGGFGDGGGHHHHHHHHHHFGF<0GGGHHHG0CGHFFHHBGFGGHGGCCBC:CDFFGGGGGGGCFGFFBFGGB909
@M03495:530:000000000-LYBTV:1:1113:15424:28334 2:N:0:CTGGAGTA+AACCGAAC
ATATTTTGCCGTTGATAAACCACCCTCCAAAGCTCACATGCTGACAGATCGGAAGAGCGTCGTGTAGGGAAAGAGTGTGTTCGGTTGTGTAGATCTCGGTGGGCGCCGCATCATTAAAAAAAAAACTTAATATTTCTGGACAGGTGTCCAGGGCGGTAGGTCCCAGAACATGTGGAAACAATATGCTTCCGTATACAATAGTGATGTAAGAATAGCCTCAGATCTGAAGTGCGTCGGATAGTGACGTAGGT
+
AAAABFFFFFBAEEGGGGDFGGFFFHHGHHHHHGCHHFHHCFGGHHHGHEGG2FEHHHGGDEFEGHHHG??FFGGHD@31BB1E?EGGGC4GF4@44FF>/>//</<<////2FGF222@//>-<.11>1=11>0=DF0D.0.<D/0/00//:.--9...009C0;.9//0/009000//./;B//////./..;///;//9//;/////9/9/;/9/.////////////9-9----..////;...../
@M03495:530:000000000-LYBTV:1:1113:16876:28369 2:N:0:CTGGAGTA+AACCGAAC
ATATTTTGCCGTTGATAAACCAGCTAATCCTGAAAAAAAAATCAAAGCTAAAAACTACAATGCTAAGACCACGATGTTACTGCTATCAAAGTTAGATATATATGTAAATTATTCATCTGTCAAATATTAGAATTATATCATACCTGCTCCAGCAATCACGACCTGTAATGGTTTAGTGGGTTGTTCACTGTTTCTGAAAAATGAAGATAGTTGTCCAGCTTCCAAAGAGTTTATTGTGTTTTCTAGTGGAG
+
A1>AAFF31DD1AEA3F3ABEG0AGFHGH3D11FGHGGG?EFFDCGGBGHHFEBEAG11GFFGHH2BGG0FG/>EFE2B2E2F@BFGHFHHFHFH1F2G2FDGFGHGEFHHHGFHFFHFHFF2E212BB2GFHHHHEEB2FF10FB01<1BB0B011<@<C/<A0??GGFFD10?F?1><<<-<>F<1GGGDBDGGF<00.<D0=0<000C00CC00:/;0G/000///0000;0;;0;9FFFEB9;B.0.
@M03495:530:000000000-LYBTV:1:1113:19410:28404 2:N:0:CTGGAGTA+AACCGAAC
ATATTTTGCCGTTGATAAACCACCCTCCCTGTGGTCGTTATCTTGCTCCTTCTGTCGTCAACGAATTTACTAATTCCAAAGGAGGAGTATGTTGTTTTTGGAATTTAAGGTAATTGTTGCTCTAGCTGCCAAAGCTCACATGCTGACAGAGCGGAAGAGCGTCGTGTAGGGAAAGAGTGTGTTCGGTTTTGTAGATCTCGGTGGGGGCCGAAGCATTAAAAAAAATAGTTGGAGAGTGACTGGGATGGGAG
+
AAABBFFFBFBAGGGGGFDGGGFGGGHGDCHFHHHHGFGFHHCHHFFHHHHHGDHHGGGHGH?FGHHHGFFGDGHHGHGHHHHHGDGGHHHHHHHHEGGGGHFHHHHGFFFFHH4GHHHHHHHHD3GFHEHHHBHFGHGFBGGBFHFHHF2@>/CDGHHHGCDGGC>CFFCBGHHCH==0<./0<-.;.:;C0:0000:.;.9C-----9--9-/9/////9---.9//////9/;//////.../.9...
@M03495:530:000000000-LYBTV:1:1113:17193:28459 2:N:0:CTGGAGTA+AACCGAAC
ATATTTTGCCGTTGATAAACCAGCTAATCCTGAAAAAAAAATCAAAGCTAAAAACTACAATGCTAAGACCACGATGTGACTGCTATCAAAGTTAGATATATATGTAAATTATTCATCTGTCAAATCCTAGAATTATATCATACCTGCTCCAGCAATCACGACCTGTAATGGTTTAGTGGGTTGTTCACTGTTTCTGAAAAATGAAGATAGTTGTCCAGCTTCCAAAAAGTTTATTGTGTTTTCTAGTGGAG
+
?AAABFFFFFBAGFGGGGGFGGCHFHHHBHFHCHGFGGGGGHFGHHHEFBAFGHGHHHHGFHGFHHGHBFGHDGHGFFED4F3GGFHHHHHFHHHHGHHHHHHGHHHGHFGFFFHHHHGHHHHHFFFFGHFHFHBGFGGHHHBGDGGFHGB22<@GFFGFG?DGHHHGGHHGFHHHHHFEGGGGGHGGHHHHHHGDH<G0<FGFDFGHGHFFGGFCGC/:GF:0;;...;FBFFFFFFBFGFBFF0CFG9C
@M03495:530:000000000-LYBTV:1:1113:19384:28461 2:N:0:CTGGAGTA+AACCGAAC
ATATTTTGCCGTTGATAAACCACCCTCCCTGTGGTCGTTATCTTGCTCCTTCTGTCGTCAACGAATTTACTAATTCCAAAGCTCACATGCTGACAGATCGGAAGAGCGTCGTGTAGGGAAAGAGTGTGTTCGGTTGTGTAGATCTCGGGGGTCGGCGGGACAATAAAAAAAAAGAGTAGTCGCTACAATCGAGAGGAGCGCGTCGCACACACCGTGTAGACGCTCTGGTTGGTAGGACGAGATGCTCGGTG
+
>ABBBFFFFFBBGGGGGGFGGGCGGHHGGHHGCGBGFGGHGHHHH5FHFHHHHHHGGGFHGHGGGHHHHADGHHFHGHHDGHHHHHHHHHHGHHFGFFHHGFGGCGHGGGEEG?FGHGBHHH3FBBBBGFFGCGGGGG222222>2??/><-.<-------9.90000;-9--.9.//9//9-9.-/9//...;9....----------9.;.-9.9./9/.-...:///.-.//.//---..////.-9.
@M03495:530:000000000-LYBTV:1:1113:19893:28462 2:N:0:CTGGAGTA+AACCGAAC
ATATTTTGCCGTTGATAAACCAGCTAATCCTGAAAAAAAAATCAAAGCTAAAAACTACAATGCTAAGACCACGATGTGACTGCTATCAAAGTTAGATATATATGTAAATTATTCATCTGTCAAATCCTAGAATTATATCATACCTGCTCCAGCAATCACGACCTGTAATGGTTTAGTGGGTTGTTCACTGTTTCTGAAAAATGAAGATAGTTGTCCAGCTTCCAAAAAGTTTATTGTGTTTTCTAGTGGAG
+
BBBBBFFFFFBBCEFGGG5GCGHHHHHHHGHHHGHHHGGGGHHFHHHGHFGGFHGHHFHHHHHHHGHHHBGHGGHGHGHHFHEGHHFGGGHGHH4FFGHGHHHHHHHHHHHHGHGHHHHHHFHHHFFBGHFHHHHHHHHHGH?FGGFCGHGFCCGHFFHGGF?EFGHHHHHHBGHGFGGHDGGGHHGHHHHHHHGGHFDHHHHEGGHFHHHHHGGGFF:CFH=CC;;CEBFGGGGGGF9CFFGFFGFEF0.
@M03495:530:000000000-LYBTV:1:1113:12581:28501 2:N:0:CTGGAGTA+AACCGAAC
ATATTTTGCCGTTGATAAACCAGCTAATCCTGAAAAAAAAATCAAAGCTAAAAACTACAATGCTAAGACCACGATGTGACTGCTATCAAAGTTAGATATATATGTAAATTATTCATCTGTCAAATCCTAGAATTATATCATACCTGCTCCAGCAATCACGACCTGTAATGGTTTAGTGGGTTGTTCACTGTTTCTGAAAAATGAAGATAGTTGTCCAGCTTCCAAAAAGTTTATTGTGTTTTCTAGTGGTG
+
AABBBFFBFFDAGGGGGGFGGEFHHHHHGFHHFFGGCEFEFHHHHHHEHFGEHBFFHGFHHHHHHEHHGGGHGGGAEFHEBHBGHFFGHGHHEHFHHHHHFHHHGHHHHHGHHHHHHHHHDGFHGEHHFGGGFHHHHHGHFH3BBFCCGB2B2FCGFFGFGCGDHGHDGHHHHHHGFGGCDACFGHEBGFDHHGGFFHFH.CGB=CCGHFHFGGF00CC0CG/:C;GEFFG09BFF0;/;C90F00B0.0;
@M03495:530:000000000-LYBTV:1:1113:18510:28577 2:N:0:CTGGAGTA+AACCGAAC
ATATTTTGCCGTTGATAAACCAGCTAATCCTGAAAAAAAAATCAAAGCTAAAAACTACAATGCTAAGACCACGATGTGACTGCTATCAAAGTTAGATATATATGTAAATTATTCATCTGTCAAATCCTAGAATTATATCATACCTGCTCCAGCAATCACGACCTGTAATGGTTTAGTGGGTTGTTCACTGTTTCTGAAAAATGAAGATAGTTGTCCAGCTTCCAAACAGTTTATTGTGTTTTCTAGTGGAG
+
AABBBFFFFFBAEGGGGGGGGFGGGHHHHHHHCHGGGFGGGHHHHGHHHH5FFHAGHGHHHHHHGHHHHFHHGGHGHHHBH3FFHHGHGHGHHHHGHHHHFFHHGHFHHGHHGFFHHHHHHHHHHHHGGFFFHFHHHGDFGHEGHHGHFFCBBFGGFHHFGGCFHFGGFGHGHFGHHHHGGGGGEGGGGHGHHH=GHGH<<CGF0;BGFFGCGH;0:GFHHF;CG:.;/;FFFFFGBB9/;/0900;C.0;
@M03495:530:000000000-LYBTV:1:1113:18128:28617 2:N:0:CTGGAGTA+AACCGAAC
ATATTTTGCCGTTGATAAACCACCCTCCCTGTGGTCGTTATCTTGCTCCTTCTGTCGTCAACGAATTTACTAATTCCAAAGCTCACATGCTGACAGATCGGAAGAGCGTCGTGTAGGGAAAGAGTGTGTTCGGTTGTGTAGATCTCGGGGGTCGCCGTATCATTAAAAAAAAAAACGAAATGGATTGTGAACAGTGTGATACGCTATAGATAAGGACGGAACGTGTACACAACGGAGTAGTGATCTTAGCG
+
BBCCCFFFFFBAGGGGGGGGGGGGGHHGGHHHHHGHGGGHHHHHHHHHGHHHHHHHGGGHGHGGGHHHHFGGFHHHHHGHHHHHHHHHHHHHFHHHHHHHGEFGHHHGGGGGGHHGHGHHHGGHDFFFGCFFGGGGGG=2@2@2>20?/><A.<-.;-.:.0;;000;C?--;--.-....0:0009000000/0;0:0000.....00000000;.--..-.:.9/0000;.--..:/00/00900;09-
@M03495:530:000000000-LYBTV:1:1113:12395:28627 2:N:0:CTGGAGTA+AACCGAAC
ATATTTTGCCGTTGATAAACCAGGTCTGGATGATGCTCATGGAACGCACACATTCCACATCCACCAAAGCTCACATGCTGACAGATCGGAAGAGCGTCGTGTAGGGAAAGAGTGTGTTCGGTTGTGAAGATCTCGGGGGGCGCCGGCTGTCTCATTAAAAAAAACCCACCAGCACGTCGCCTCCACTTATATTAAACTCGTACACATACATACATGATAGTGTAGTAATACACTCGGACCCGGTACTATAC
+
AABBAFFDFFA>EGC5GGFGGGDFFF5FGAA4BFGHH5DDGFF3BA2A2AGEEFGDGGGFFGGFCGEFEHECFHHHHEGHFGHHFGH1EEFGHHFEFEE/E??FGABGHGBBG3BG03FECF/B//2B1B11??0/<//--;-------.///////////;--......:....9..9;...;99/:/BF/B///9//....;;/B/;///////////;////;/////////...9-.----9/////
@M03495:530:000000000-LYBTV:1:1113:11620:28674 2:N:0:CTGGAGTA+AACCGAAC
ATATTTTGCCGTTGATAAACCAGTCTCCAAAGCTCACATGCTGACAGATCGGAAGAGCGTCGTGTAGGGAAAGAGTGTGTTCGGTTGTGTAGATCTCGGTGGTGGGCGTATCATTAAAAAAAAAAAAAAAAAAGAGCGAGACGGATGACGTGCAAAGACACAGATACGACGAGTCGTAAGAAGCTAGTCGTTGGGTCGATTGTTAGGTCGACTCGGTCACACAGCATATCACCGTAGTTAGTGCGAACGCA
+
CDDDDFFFFFCBGGGGGGGGGGHHHHHHHGEFGHHHHHHHGHHHHHHHHGHGGGGHHHGFGGEFHGGHGBBGHHGGHFGGHHGGGGGEE2FBB44@41??EG//>//////04?F33BB2<B@//<-------..//;---.....-00....;00;/////.9000...---./9....00/000000:.99.-./9-90.0000/00---.......000.../;000:0/...:.0:0000-.--:.-
@M03495:530:000000000-LYBTV:1:1113:15306:28763 2:N:0:CTGGAGTA+AACCGAAC
ATATTTTGCCGTTGATAAACCAGAACCATCCAAAGCTCACATGCTGACAGATCGGAAGAGCGTCGTGTAGGGAAAGAGTGTGTTCGGTTGTGTAGAGATCGGTGGGCGCCGTATCATTAAAAAAAAAAAAAAATTGCTAACAACACTGACAGTGTTGTCTAAAACTTACTAATTCTGTATCGAGTATTAACGGTATAATTTTCAATCTCAACTGTTATGCTACTCTATATTCAGTCACGTTACAAAGATAT
+
ABCCCFFFFFBBGGGGGGGGGGHCHFHHHBGHHGHFHHHHHHHHFHFHFHHFHHGGGGHGFFFGFAEAFF@FHHHHFHGFBGBB4?EEA@FECD3434B3////?//<//<//?B33B3B2BGD///--<---;/0000://0...000/:00000.:;000000009000;;00;0;000...0./////.-.../////////////9///99://////:;////:///////9/..././///9///
@M03495:530:000000000-LYBTV:1:1113:17818:28817 2:N:0:CTGGAGTA+AACCGAAC
ATATTTTGCCGTTGATAAACCAGATAATCCTGAAAAAAAAATCAAAGCTAAAAACTACAATGCTAAGACCACGATGTGACTGCTATCAAAGTTAGATATATATGTAAATTATTCATCTGTCAAATCCTAGGATTATATCATACCTGCTCCAGCAATCACGACCTTCCTGGCAAACAACCTGCAGAAAAGCCAATCAAATATATTTTCACAAGAGATGGAATGAGAGGCAATAATAGAGTACAAAGGTTGAA
+
AAAAAFFFFFDAGC1F3F1AFGA0BGAGG3D111AFGEGGGHFFFHHHHDBFGHGHHGHHHFHHHFF1FCCAEGGGA1GHFGFHHGHHH11@@GFFHHGFGGGHGHEGGDFFGBHF2GFGGHGH21FFGHBFF11BGGGGHG10BD0F<F1BBFGF1@G?A<AAGBCBGFFHFFHGFCAFGECFGHHFFEFHHFCGHD0DHHHHEH0CGF0C/CGGCC;00:0:;BAFGGGFFGGGEF0BBBBFB/;C9/0
@M03495:530:000000000-LYBTV:1:1113:13947:28841 2:N:0:CTGGAGTA+AACCGAAC
ATATTTTGCCGTTGATAAACCAGCTAATCCTGAAAAAAAAATCAAAGCTAAAAACTACAATGCTAAGACCACGATGTGACTGCTATCAAAGTTAGATATATATGTAAATTATTCATCTGTCAAATCTTAGAATTATATAATACCTGCTCCAGCAATCACGACCTGTAATGGTTTAGTGGGTTGTTCACTGTTTCTGAAAAATGAAGATAGTTGTCCAGCTTCCAAATAGTTTATTGTGTTTTCTAGTGGAG
+
AABAAFFFDFA>ECGGGGGGGGFHGHHFFGHHBEFHHGGGCFFBGGHBFFGDFF1FHCGHFHBGHF33G2FE1EEEF4GGH3CFFD3B4B34BEG34BBF4FEG4GHDF4GHGDGEG4DE4BGB?F4BF?B4G4FFGB4BFGB11GA1?CB10B<<<FFEDD@EB<D<FF1?FHHHFBGCDEGEH1D1DGFHHHHFHFGFHGGH=GHFFB:CGCGHHFFHHH/;CC0:CF;FFGGE9CGFFBFFFCB090:
@M03495:530:000000000-LYBTV:1:1113:16478:28860 2:N:0:CTGGAGTA+AACCGAAC
ATATTTTGCCGTTGATAAACCAGGACTCAGGCTGGACCAAAGCTCACATGCTGACAGATCGGAAGAGCGTCGTGTAGGGAAAGAGTGTGTTCGGTTGTGTAGATCTCGGTGGTGGCCGTTTCATTAAAAAAAAAAGAACGGAAGAAAACAGTGGTTCTGTAGGACGTCACTGATACGACTTAAGGGTGTGCGTTATGGACGCGAAATTACGATATATCGGTTCTTGACGACATGATAGTCTGCTGTCGGAA
+
AACCCFFFFFBCGGGGGGGGGGHGHHHHHHGHHHGHHHHHHHHHHHHHHHHHHHHHHHFFHGGGGCHHGBEE>EHHGHGHHHHGHEGDHGHHFGFGGGE2??444GFA?/?A///0?@//223DB33>2>B@</<..00....<.////./0=/=.00000<000-....;;9000.9...0000.;.:.0.....0009--:---.00;9...-000.-99.00000..--.00000:00009000.-9.
@M03495:530:000000000-LYBTV:1:1113:17087:29234 2:N:0:CTGGAGTA+AACCGAAC
ATATTTTGCCGTTGATAAACCACCCTCCCTGTGGTCGTTATCTTGCTCCTTCTGTCGTCAACCAATGTCACAACCACTTCTTGCCCTCCAAAGCTCACATGCTGACAGATCGGAAGAGCGTCGTGTAGGGAAAGAGTGTGTTCGGTTGTGTAGATCTCGGTGGTCGGCGTAGCTTTAAAAAAAAAAAATATGAAGAGAGCATAACACTGACGGAGACACTAGGTAAGCTATAAAACTCCTTAGAGGTTCGA
+
ABBBBFFFFFBAGGFGGGFGCGGGGHHGGHHGFHFHGGGHHHHHHFHHGHHHHHHHGGGHGHHGHGHHFGFFHEGGGHHHHHHFGHHHGHHGHFHHGHHHHHHHHHHHFHHHGFFGHHHGGFGGGHFFGGBFGHGFFGFHGGHEGEGC/D0?<11?1=FF.CA.1---<<--.00=00000--9--:-./;99/;9./..///////////.9..-.///://9/////////////////////////-9
@M03495:530:000000000-LYBTV:1:1113:16423:29239 2:N:0:CTGGAGTA+AACCGAAC
ATATTTTGCCGTTGATAAACCAGAACCATCCAAAGCTCACATGCTGACAGATCGGAAGAGCGTCGTGTAGGGAAAGAGTGTGTTCGGTTGTGTAGATCTAGGGGGTCTGCGTGTCATTAAAAAAAAAAAGATAAGAGAAGAGTGGGAGGTACGTGACAGTCGAACAGAACCACGAGTGCTTATGACTTTGTTACTGTGGCGCGCCTTACTACACGTTCTGTCGCAGGTACAGAATACTAATCTAGTATGTA
+
BCCCCFFFFBDBCGGGGGGGGGHHHHDGHHGHHHHHHHHHHHHCHHFFHHHHHHGGGGHHHGFGEAFFFFDFGHHHHHEGFGFBGEEFFGGE24344BB443/?E>/233<///B3F333332>/</<<..111100/<</.0=....-;0;.//..0::0....-////....--9:99F0;0000000;////////.-.---..///////...:.//9..-.-://///////////9:////://9
@M03495:530:000000000-LYBTV:1:1113:16024:29241 2:N:0:CTGGAGTA+AACCGAAC
ATATTTTGCCGTTGATAAACCAGCTAATTCCAAAGCTCACATGCTGACAGATCGGAAGAGCGTCGTGTAGGGAAAGAGTGTGTTCGGTTGTGTAGATCTCGGGGGTCGCCGTGTCATTAAAAAAACTAAGTATACTCGATGTTAAAGTAGATGCAGCTCACACAAACTCATATTATACAAACTTCTAGTACACTATCATGACTGCCTGCCTTGTGTTAGCACGTAACTAACATACTCGTTCACACATGTGC
+
BBBBBFFFFFDAFGFGFGDGGAFHFHHHHHHGFHGBGFHHHHHFFH5AFGFFHHGEGGFA2EEFEAEFBGFFFFGHBFHHHFGHF?EFEGF?2G3B4@4B??/>><?///<//@0?1?1<?GD/>.1111<111110../0.000000000<00:0///000/....00:000000000;0.000000;0;000/0;0;00/00/900..00///9//////-..../////;//99....////./////
@M03495:530:000000000-LYBTV:1:1114:15597:1331 2:N:0:CTGGAGTA+AACCGAAC
ATATTTTGCCGTTGATAAACCACCCTCCCTGTGGTCGTTATCTTGCTCCTTCTGTCGTCAACGAATTTACTAATTCCAAAGCTCACATGCTGACAGATCGGAAGAGCGTCGTGTAGGGAAAGAGTGTGTTCGGTTGTGTAGATCTCGGGGGTCTGCGTATGATTACAAAAAGAAAGTGAGGTGTACAAGAGGTGCTAGTGGTATCACCAGTACGCGCGCGACTTTAGTTCTACGTCTGATGTGTGTCTTGT
+
ABBBBFFFFFBAEGGGGGGGGGGFGHHGGHHHHHFGGGGHHHHHHHHEHHHHHFHHGGGHGHGGGHHHHHGHGHHHHHGHFHHHFHHHHHHHHHHFHG31EGFGHHGGEFFEGHGHFGFHFH3CBDGFF2FDGFGGDDF>22@2@2?//>@-.//0<.../00;;0000...:.//0009.9.000000/../;B00;00.;00000/0.000.9-------9.////:///9.99B./99///..:/9/;
@M03495:530:000000000-LYBTV:1:1114:13823:1522 2:N:0:CTGGAGAA+AACCGAAC
ATATTTTGCCGTTGATAAACCAGTCAGGAGTCCAAAGCTCACATGCTGACAGATCGGAAGAGCGTCGTGTAGGGAAAGAGTGTGCTCGGTTGTGGAGAGCTTGGGGGGCGCGGCATCCTTTTAAAAAAAATTCTGTTGTTCTCGGCGGATAGGGCTACAGCTTGTGATCCATGCTCGAGCGTGTGTGCTGTGCCTGTGGGTCTCTGGTGCCATGATACTGTGATGGTAGTCGTGGTGACGAGGGGCCTTGG
+
?AAABDFFFFBAGGGGGFGGFGE5FHGHHFFBFFHCFFFHHHHHH3B5FBG33BFEEEGD1GFFEEEAE1BGFFCFHFFHHH4F4F4?EEEEE?1BF3//333//>/--;----;-//9;9/;///;---.//9/;//9.///...--;-.:/.:;.;//9///.9///9//////;-..9..9.../////:///9/....:/9//9.:///9/9///////////////.9..;;B/.9-;----.;//
@M03495:530:000000000-LYBTV:1:1114:13684:1531 2:N:0:CTGGAGTA+AACCGAAC
ATATTTTGCCGTTGATAAACCAGCTAATCCTGAAAAAAAAATCAAAGCTAAAAACTACAATGCTAAGACCACGATGTGACTGCTATCAAAGTTAGATATATATGTAAATTATTCATCTGTCAAATCCTAGAATTATATCATACCTGCTCCAGCAATCACGACCTGTAATGGTTTAGTGGGTTGTTCACTGTTTCTGAAAAATGAAGATAGTTGTCCAGCTTCCAAAAAGTTTATTGTGTTTTCTAGTGGAG
+
3AAABFFFFFBBFGGGGGGGGGEHHHHHHHFHBGBFHG2AEHHHHHHGHEFFBHGFHEGHHHHHHGHHHCGEGGAEGGGHEG3GFFHHFHGFGF4@GGFGHGFHFHFHHHHHFGGGHHHHHHHGHGHHHEHGGGHGHHHHHHHFFHACGFFFHHCDGFGDDGCECGFGDHHDFGHF<FGEAFDGHHFFHHGFHFBDD=DH.FGBFBGCCGFHGGFFFB/;CHHG0:.;C9FFFFGGFFCFFFGG9FFF.0C
@M03495:530:000000000-LYBTV:1:1114:13357:1554 2:N:0:CTGGAGTA+AACCGAAC
ATATTTTGCCGTTGATAAACCAGCTAATCCTGAAAAAAAAATCAAAGCTAAAAACTACAATGCTAAGACCACGATGTGACTGCTATCAAAGTTAGATATATATGTAAATTATTCATCTGTCAAATCCTAGAATTATATCATACCTGCTCCAGCAATCACGACCTGGTTCCTGGACAATGCGGAGAACGAGGACATTCTTGAGGACATTGTCCTCACCCTTACGTTGTTTGACGATAGGGAGATGATTGAAG
+
1?1AAFF3DFAA1AGFCFGF1AC0BFHHHGHBDGHHGG?EFFCGGFHHHGFFEGGHFAAGHHEFFHHHHHHHCGEAGHGEEGFFGHC2@FDFFHFFGHFEHFFFEFHHBGHHHHHHHEB>>EBDGBGFE1BFGFGFHHHGGFG0GF0BFGF<G001@1GCEC//0??FFC1F<0<1<DD1<>--<CGGC.<-./0:CCCCCB/0C/:00CF00;0..9;/;/:;/.99/:0999C../-B-9B/9B/////
@M03495:530:000000000-LYBTV:1:1114:17032:1572 2:N:0:CTGGAGTA+AACCGAAC
ATATTTTGCCGTTGATAAACCAGCCTCCCTGTGGTCGTTATCTTGCTCCTTCTGTCGTCAACGAATTTACTAATTCCAAAGCTCACATGCTGACAGATCGGAAGAGCGTCGTGTAGGGAAAGAGTGTGTTCGGTTGTGTAGATCTAGGTGGTGGGAGTTTCATTTAATAAAAAACAAAAGTTAGTTAAATAAGTATTGTTATCTATGATATTAGTACACAGCATGAGCTCACATGCTGGTTCCTATAGTAG
+
CCCCCFFFFFCBGGGGGGGGGGHHGHHHGHGHFHGHGGGHHFGHHHFG3GHHHGHFGG1AEHGGGHHHH5FGFHHHGHFFHHFHHHGHHHGHDGHHHHFHCEF?FGHGGDGEGEEGFF3GAHFGB?FGGHHFC?/<??F2>D2@F2@G1?F/////<.0111>1111=FFD11-...../000000;00000;00000:00000;00:;000;0000000../0;C0:00000;0;00/;00/000009//
@M03495:530:000000000-LYBTV:1:1114:16129:1604 2:N:0:CTGGAGTA+AACCGAAC
ATATTTTGCCGTTGATAAACCAGCTAATCCTGAAAAAAAAATCAAAGCTAAAAACTACAATGCTAAGACTACGATGTGACTGCTATCAAAGTTAGATATATATGTAAATTATTCATCTGTCAAATCCTAGAATTATATCATACCTGCTCCAGCAATACCGACCTGTCCTGGCAAACAACCTGCAGAAAAGCCAATCAAATATATTTTCACAAGAGATGGAATGTGAGGCACTATTAGAGTACAAAGGTTGA
+
?AAABD@FFFBA?FCFGBGBGGGHFHHHBGGGFGBGHCAAAGHHFBFFGHHHGGEFFGGHEFHHG5FH@5BFEFEEF4G44FF@DF3FBGEGGHHEFEGHHGHHHHHFGHFHFBGFHHGHHHDGF3?FDDGGHHHHB444FGD0BFAGH1?F0B0<1<1//BCDCD1<1FG0?FFAH<G.FG0<FDCFFGG.//CGCFFGFB0:GGG0C00::CA/;C//00:00;0;.:.990990000099F0//909/
@M03495:530:000000000-LYBTV:1:1114:16129:1685 2:N:0:CTGGAGTA+AACCGAAC
ATATTTTGCCGTTGATAAACCAGTTGGCTCTAGCTGCCATGCAATGTCACAACCACTTCTTGCCCTCCAAAGCTCACATGCTGACAGATCGGAAGAGCGTCGTGTAGGGAAAGAGTGTGTTCGGTTGTGTAGATCTCGGGGGGGGGCGTATCATTTATAACAAAACTCATGCGATCGAGACTAGCAACCTGTATTTATATCATTACAAACAGGGTTAATCTATCAATTGCCTATACTATTCTGGTTTCAAT
+
>AABBFFFFFBBGGGGGGGGGGHHHHFHHHFHHGFHHHHHHGFHHG5FGGHHEFFGHHHHHHHHHHHGHCGHHHHHHHHHHHHHHHHHGHHGGGGGHHGGGGGGHFHH/BEGAFGGGGHAGHEG//CFFG3F333330///<-;@-;---..///////:/;9...////:9.;A.-...;9F/9//..;./9////;///////////......../////9/////////9///9//////9//.////
@M03495:530:000000000-LYBTV:1:1114:19278:1790 2:N:0:CTGGAGTA+AACCGAAC
ATATTTTGCCGTTGATAAACCAGCTAATCCTGAAAAAAAAATCAAAGCTAAAAACTACAATGCTAAGACCACGATGTGACTGCTATCAAAGTTAGATATATATGTAAATTATTCATCTGTCAAATCCTAGAATTATATCATACCTGCTCCAGCAATCACGACCTGTAATGGTTTAGTGGGTTGTTCACTGTTTCTGAAAAATGAAGATAGTTGTCCAGCTTCCAAAAAGTTTATTGTGTTTTCTGGTGGAG
+
3AA3AFFFBFDAEGGGGGGGGGHDGGFB4BFHHHHHHG2A0G3FB3G2G5D5331BF33EGEGFHHHFH221EEHEFH4BFG3BFF?@BFGHHFF3DFGFHHG@EHDEGDD?GHGGFB444B?GGHFGFHEGHHFHHDDGGHH2FGF?FFBC2FGFH2<<<D/CG?11@111?FFF<GAE..-EHHDDGFH0==DFHF0DGFGH0;;GFHGGGGBGGGHF00/00;.;DBFG0;CCBFGGB;0900;;CCE
@M03495:530:000000000-LYBTV:1:1114:15487:1793 2:N:0:CTGGAGTA+AACCGAAC
ATATTTTGCCGTTGATAAACCAGCTAATCCTGAAAAAAAAATCAAAGCTAAAAACTACAATGCTAAGACCACGATGTGACTGCTATCAAAGTTAGATATATATGTAAATTATTCATCTGTCAAATCCTAGAATTATATCATACCTGCTCCAGCAATCACGACCTGTGAAGGATCTTAAAAGGAAAGACTCCTGGCAAACAACCTGCAGAAAAGCCAATCAAATATATTTTCACAAGAGATGGAATGTGAGG
+
?AAABFFFFFBBGGGGGGGGGGHGHHHHGHGHHHHHHGGEGHHHHHHEHHHFHHGHHGHHHGHHHHHHHGHHEGHGHHFHHGGHHGFHHHHFFGHHHHHHHHHHHHHGHHGGHHHHHHHHHHHGHHHHHFHHHHGHHHHHHHGFFG0GFGGFFFFGF2@AGGCDFFGHHHGHHHHHHFGGHDBGCFHHH1<<<CCGC..<CE.;CAGFGFHECF.:GCGFCGGGGGG0;;090FFFBAFBFBBFFGG00CF
@M03495:530:000000000-LYBTV:1:1114:18605:1823 2:N:0:CTGGAGTA+AACCGAAA
ATATTTTGCCGTTGATAAACCAGCTAATCCTGAAAAAAAAATCAAAGCTAAAAACTACAATGCTAAGACCACGATGTGACTGCTATCAAAGTTAGATATATATGTAAATTATTCATCTGTCAAATCCTAGAATTATATCATACCTGCTCCAGCAATCAAGACCTGTACTGGTTTAGTGGGTTGTTCACTGTTTCTGAAAAATGAAGATAGTTGTCGAGTTTCAATAAAGTTTATTGTGTTTTCTAGTGGAG
+
3AAAAFFFFFDAEGGGGFGFCEGHGGHHHHHHFGEGFGGGCHBEHHHFGFHHHGGHHHHGHFGFHHHHF2FG?GE1FGHFFF3@GH3GGHEGGHFHHHFHHHHHGHFDGGHHHHHHGHHHGHHHHHGFHBGHHFFFFG3GGHG2GFAGEHFH2@@GC22@@GCFFGB1?FBFGGFD11<G>.<<.11FDGFFDG0DD=G0.<0GF00=0=<<GF0..:0:000<0;0:<;000;0BF0///9000;B9F0.
@M03495:530:000000000-LYBTV:1:1114:13953:1908 2:N:0:CTGGAGTA+AACCGAAC
ATATTTTGCCGTTGATAAACCACCCTCCCTCGTATCCAAAGCTCACATGCTGACAGATCGGAAGAGCGTCGTGTAGGGAAAGAGTGTGTTTGGTTGTGCAGATATCGGCGGGTGCCGCCGTAATACAAGAAAATCCAATGTCCTCTTTGGTTTTCTAGCACATCTGTTTTCAGATCAAGTACGTATTGTGCCTAAACCTTTAATTACAGTCTTTATCATACAACCACTCCCACTTTACGTACAATCTGTCC
+
AAAAAFFFFFDAGFGGF3GDA0F0EFAEFFG0BE0CGF11F0GECE1FDHFF10BFHH1/EE//AFGEEEE/E?FGGEC>/00B1BBD>B0BCG//E/1>111BBG////<////0//---.<<D0000<C//0/<000/000<000<0/..:;G0::000:0000;00/009909000;0;./0;;000099B/9/;///;////://///////:/9////9-;A//----9/://--/--9/;//9:/
@M03495:530:000000000-LYBTV:1:1114:16940:1996 2:N:0:CTGGAGTA+AACCGAAC
ATATTTTGCCGTTGATAAACCAGCTAATCCTGAAAAAAAAATCAAAGCTAAAAACTACAATGCTAAGACCACGATGTGACTGCTATCAAAGTTAGATATATATGTAAATTATTCATCTGTCAAATCCTAGAATTATATCATACCTGCTCCAGCAATCACGACCTGTAATGGTTTAGTGGGTTGTTCACTGTTTCTGAAAAATGAAGATAGTTGTCCAGCTTCCAAAAAGTTTATTGTGTTTTCTAGTGGAG
+
ABBBBFFFFFBBGGGGGGGGGGHHGGFHGHHHHHGHHGGGGHHFHFFHHHGHHH?GHHFHHHHHHGHHHFFHGGEFGHHEFGFHFBFHHHHHHHHHHHHHHHHHHHHGHHHHHFFHHHHHHHGHHHHHHFHHHGHHHHGGHHHFGHA2FFGHGGGHHBGGDCCEFHH1<FHHGFFB>DHAEFCDGHFFGHHHGHHHHDG0<CFF0CGBGFGFFG;00C/::CGFGCG.9CFFB000;;:BFB0FBFFFA0E
@M03495:530:000000000-LYBTV:1:1114:19022:2086 2:N:0:CTGGAGTA+AACCGAAC
ATATTTTGCCGTTGATAAACCACCCTCCCTGTGGTCGTTATCTTGCTCCTTCTGTCGTCAACGAATTTACTAATTCCAAAGGAAGAAGGTAATTGTTGGCTCTAGCTGCCATAGCAATGTCACAACCACTTCTTGCCCTCCAAAGCTCACATGCTGACAGATCGGAAGAGCGTCGTGTAGGGAAAGAGTGTGTTCGGTTGTGTAGGTCTTGGTGGGGGGCGGTGCATTTAATAGCAGCAGAGGTGCTCGTG
+
BCCDCFFFFFDCGGGGGGGGGGGGGHHGGHHHHHFGFGGHHHGHHEHHHGHHHHHHGGGHGHGGGHHHHFGHGHHHGHFHHHFHHHHHHGHHHHGHHHHHHHHGHHHHHHHHHHGHFHHFHHHGHGGFGHHHHHHHHHHHGHHFFFHHHHHGHHHHHGHFFHFGF/CAHHGGGGGGGHGHHGHF.<</<DGHCCGECEGGGG:0C00:00;0:;C-----;-;;-0000::0:00:0/../.;:.000.-.
@M03495:530:000000000-LYBTV:1:1114:17582:2095 2:N:0:CTGGAGTA+AACCGAAC
ATATTTTGCCGTTGATAAACCAGCTAATCCTGAAAAAAAAATCAAAGCTAAAAACTACAATGCTAAGACCACGATGTGACTGCTATCAAAGTTAGATATATATGTAAATTATTCATCTGTCAAATCCTAGAATTATATCATACCTGCTCCAGCAATCACGACCTGTAATGGTTTAGTGGGTTGTTCACTGTTTCTGAAAATTGAAGATAGTTGTCCAGTTTCAAAAAGGTTTATTGTGTTTTCTAGTGGAG
+
ABABBFBFFFBAGAFGGGGGGFHFGHHHHHHHCHFBFEEEGHFDFGHFHGHEHHDHHGHHHHGHGFHHGFGHGGHGHHHHBHHGHG3FFHGGFHHHHHHHHHHHHHHHHHHHFHHHHHHHHHHHHGHHHHHHHHHHHHHFHHHFFHAFDHBGGF@GHHHGGCC?GDDGDGG1<0111>F.<FGGHHED00=D0000=<GH0<DGFH0:0CC0;;;00/00;:00<CC..;9C/90;CGGGGB09000;.09
@M03495:530:000000000-LYBTV:1:1114:17172:2111 2:N:0:CTGGAGTA+AACCGAAC
ATATTTTGCCGTTGATAAACCAGCTAATCCTGAAAAAAAAATCAAAGCTAAAAACTACAATGCTAAGACCACGATGTGACTGCTATCAAAGTTAGATATATATGTAAATTATTCATCTGTCAAATCCTAGAATTATATCATACCTGCTCCAGCAATCACGACCTGTAATGGTTTAGTGGGTTGTTCACTGTTTCTGAAAAATGAAGATAGTTGTCCAGCTTCCAAAAAGTTTATTGTGTTTTCTAGTGGAG
+
?A@BBFDFFFBBEEEFDGGGGGAGCGHHHFHFHHGFH??EGHHHHHEEHF5GEEEHHHHHHHHFHGHHHGGHFFHECGG4BGBGFFFFHHHGGFFHHFBGHHHGFHHGHHFBGFHHHDHHHBHE43CGHGHGHHFFH4GGHHF?GGFHHHHHH<<@22<CD@<AGFEFFHH?FHHF>>G.C.-..<DDG0==0DD0DDFD..0DDB;000<GGBC:C:/C00C00<...0;90B00CF/CF/000009.0;
@M03495:530:000000000-LYBTV:1:1114:15570:2128 2:N:0:CTGGAGTA+AACCGAAC
ATATTTTGCCGTTGATAAACCAGCTAATTCCAAAGCTCACATGCTGACAGATCGGAAGAGCGTCGAGTAGGGAAAGAGTGTGTTCGGTTGTGTAGAAGATGGGGGGGGCGGAGTGTATTAAAAAAAAAACAGGTTGCGTATGAGCTGAGGAGGGGGTCGGACTGTGACAATAAGTAAAAACACTGGAGAAGATACGATACGATAGTGGTTGAAAGATTGCTAGTGGGCACAGCACATAAGATCGCATCACT
+
AAAAADF31FD>E1AFGGG1BCGF1FGGHHHGCGFGHHGHHBBC1B10BG01BA//A/000AAAA/AB0FG/00/>0BF@11>B2>/F/EE/B21@21111B///--;;---9--//////:B/9--------//--9--9//9////--/-----;-------9/////////////;/---//-/-/-////;9--9------//-/-9/////////9//:/-9---------9//////--9--//9
@M03495:530:000000000-LYBTV:1:1114:13373:2143 2:N:0:CTGGAGTA+AACCGAAC
ATATTTTGCCGTTGATAAACCAGCTAATCCTGAAAAAAAAATCAAAGCTAAAAACTACAATGCTAAGACCACGATGTGACTGCTATCAAAGTTAGATATATATGTAAATTATTCATCTGTCAAATCCTAGAATTATATCATACCTGCTCCAGCAATCACGACCTGTAATGGTTTAGTGGGTTGTTCACTGTTTCTGAAAAATGAAGATAGTTGTCCAGCTTCCAAAAAGTTTATTGTGTTTTATAGTGGAG
+
?AAABFFFFFDAEEGGGGGGGGGHGHHHHGHHFBFGHGGGGHHHHGHHHHHBEGGHHHGHHGGHGGHFF2BGGCHGHGFGGHBGFHFHHHHHHHHHHHHHHHHHHHH4FHHHHGHHHHGHHHDHHGHGHHHHHHHHHHHHFHHFHHECGFHH2CFGG@GDG?@GEGHH<GFGHHGGFHHEEGCDF>FGHFFFHFFFH0D0<GHGHGBGEFHHGF:0<:;:G0CFGH.;CCCB9;00CF;FFG0;CFF0A0.
@M03495:530:000000000-LYBTV:1:1114:11864:2147 2:N:0:CTGGAGTA+AACCGAAC
ATATTTTGCCGTTGATAAACCAGCTAATCCTGAAAAAAAAATCAAAGCTAAAAACTACAATGCTAAGACCACGATGTGACTGCTATCAAAGTTAGATATATATGTAAATTATTCATCTGTCAAATCCTAGAATTATATCATACCTGCTCCAGCAATCACGACCTGTAATGGTTTAGTGGGTTGTTCACTGTTTCTGAAAAATGAAGATAGTTGTCCAGCTTCCAAAAAGTTTATTGTGTTTTCTAGTGGAG
+
AAABBFFFFFBAGGGGGGGGFEHGHHHHHEGHHHHHHGGGGHHHHHFHHEHHFFGHFHHHHHHHHFHHBFFGEFHGHGHHHHGHHFHHHHHGHHGHFGHHHHGHHHHHHFHHFHHHFHHHGHFHHHHHHHHHHHHHHHHHHHFGHHHFHHHHHGGHHFHFGCGGHHGHFFF1<FGGFHFHEGFGHGHGHHHHHFHFGDHFHHGEGHGHGFCCGHG:0C:CGHCG:0CEAFFFBGGGGG/CBFBFBFFF.;.
@M03495:530:000000000-LYBTV:1:1114:16356:2222 2:N:0:CTGGAGTA+AACCGAAC
ATATTTTGCCGTTGATAAACCAGCTAATCCTGAAAAAAAAATCAAAGCTAAAAACTACAATGCTAAGACCACGATGTGACTGCTATCAAAGTTAGATATATATGTAAATTATTCATCTGTCAAATCCTAGAATTATATCATACCTGCTCCAGCAATCACGACCTGTAATGGTTTAGTGGGTTGTTCACTGTTTCTGAAAAATGAAGATAGTTGTCCAGCTTCCAAAAAGTTTATTGTGTTTTCTAGTGGAG
+
AAABBFFFFFDBGGGGGGGGGGGHHHGHHHHHHHHHHGGGGHHFFFFHHHHGHHGEHHHHHHHHHHGHHFGHGGHGFFHHHFBBFGBGDHHGHHHHHHHHHHHHHEHGHGHHHGHHHGHDHHFGHHFGHFHHHHGHHFHFHHHGFHFFFHGFCCGHH@GDGCCEFHHBGHHFFHCHFFHFDEGEG1FHHFHGHGHHG0G=.CGFDHEHBGFFHCC;0C/:BG/C0:..9;;0BBBB9F;FG/FFFF;;FF?
@M03495:530:000000000-LYBTV:1:1114:18617:2232 2:N:0:CTGGAGTA+AACCGAAC
ATATTTTGCCGTTGATAAACCAGCTAATCCTGAAAAAAAAATCAAAGCTAAAAACTACAATGCTAAGACCACGATGTGACTGCTATCAAAGTTAGATATATATGTAAATTATTCATCTGTCAAATCCTAGAATTATATCATACCTGCTCCAGTCCTGGCAAACAACCTGCAGAAAAGCCAATCAAATATATTTTCACAAGAGATGGAATGTGAGGCAATAATAGAGTACAAAGGTTGAACCTGTAGAGCAC
+
BBBCCFFFFFCAGGGGGGGGGGGGHGHHHHHGHGHHHGGGGHFFHFHBGHHHHHEGHHGGHFHFHHHHHCEGAEHGHHHHFGBGFFGHHHHHHHHGHHGHBGHHHHHGHFFHHFHHFHHHFHGGHHHHFGHFFHHHHHHHHHF?DGGHHHHGGH2GGGFHHFFGHHCHGACHGGF00GHEFGHFFGHHHGHGGHFHHH0GHHFHFGFHHHHGHHHAEHGHFGB0GHFF0;:CB/:FBF099/90900;=F.
@M03495:530:000000000-LYBTV:1:1114:10808:2272 2:N:0:CTGGAGTA+AACCGAAC
ATATTTTGCCGTTGATAAACCAGCAATGTCACAACCACTTCTTGCCCTCCAAAGCTCACATGCTGACAGATCGGAAGAGCGTCGTGTAGGGAAAGAGTGTGTTCGGTTGTGTAGATCTCGGGGGTGGCCGTAGCATTAAAAAAAAATAAATAGATGGCTGGCGACGAGATCGTACCACTAGTGCTATGATACACCTACTGTGCAGAGCTGCTACTACTCAGCACAGTGACACATGCTGGTGGTTTGTGTAC
+
AABCCFFFFFCCGGGGGFGFGGHHHHHHHHHHHHGGGGHHHHHHGHHHHGHFGGHHHHHHGHHHHGHFHFGHHGGGGHHHFGGEEGGHHHGHHCGBGGHHHBGHGGEGCF/?B34BBF4B///>>/>0<>-..>F1<1>11<-C--.00;000000///...9-----.:0./...9///////////9///////9///9/////.///////////;////./////////////////.9.;.//:9/
@M03495:530:000000000-LYBTV:1:1114:17013:2431 2:N:0:CTGGAGTA+AACCGAAC
ATATTTTGCCGTTGATAAACCAGCTAATCCTGAAAAAAAAATCAAAGCTAAAAACTACAATGCTAAGACCACGATGTGACTGCTATCAAAGTTAGATATATATGTAAATTATTCATCTGTCAAATCCTAGAATTATATCATACCTGCTCCAGCAATCACGACCTGCTAATGGTTTAGTGGGTTGTTCACTGTTTCTGAAAAATGAAGATAGTTGTCCAGCTTCCAAAAAGTTTATTGTGTTTTCTAGTGGG
+
AABBCFFFFFCCGGGGGGGFGGHHGGHHHHHHFHHHHGGGGHGHHHHFHHHHHHGHHHHHFHFHHHHHHGGHGGHGHHGGHFGHHHGHHHHGHHHHHHHHHHHHHHHHHHHHHHHHHGHHHHHFHHHHFHHGHFHHHHHHHHGBGFGHHFHGGFFHHFHGGGFDHGHHHHHFDDHHHHHGGDFDEHDGGHGGHHHHHFGBGFGDFCG;GHHHHHHHBCB/GBGC0CCFEA0;9CFGGB0FGGGFGGFFGA.
@M03495:530:000000000-LYBTV:1:1114:17644:2491 2:N:0:CTGGAGTA+AACCGAAC
ATATTTTGCCGTTGATAAACCAGCTAATCCTGAAAAAAAAAATCAAATCTAAAAACTACAATGCTAAGACCACGATGTGAATGCTATCAAAGTTAGATATATATGTAAATTATTCATCTGTCAAATCCTAGAATTATATCATACCTGCTCCAGCAATCACGACCGGTAATGGTTTAGTGGGTTGTTCACTGTTTCTGAAAAATGAAGATAGTTGTCCAGCTTCCAAAAAGTTTATTGTGTTTTCTGGTGGG
+
BBBBBFFBFFBBGGGFGGGGFGHCHHGGH5FF5BDGGEGEGGFGG3G53DD5BFFE353@FDD35@FG3BFFG1/?11@F44434B@FFFD@F4B4FGFHF444?4BFHG4EF?FFDEBFH4GB4BFCFHFHHHDB33FF33B323?0BF22F2CC<@@G/?></---.>>=1<011<=<.CECGG00=CF::CCG0CBFH.CCC;CGGBCFFB000;F/000;;;;;..CB0;B00;0C/;/0000;:.-
@M03495:530:000000000-LYBTV:1:1114:19275:2494 2:N:0:CTGGAGTA+AACCGAAC
ATATTTTGCCGTTGATAAACCAGCTAATCCTGAAAAAAAAATCAAAGCTAAAAACTACAATGCTAAGACCACGATGTGACTGCTATCAAAGTTAGATATATATGTAAATTATTCATCTGTCAAATCCTAGAATTATATCATACCTGCTCCAGCAATCACGACCTGTCCTGGCAAACAACCTGCAGAAAAGCCAATCAAATATATTTTCACAAGAGATGGAATGTGAGGCAATAATAGAGTATAAAGGTTGA
+
AABBBFFFFFBBGGGGGGGGGCHHHHGFFGHHHHHHHGGGGHFHHBGFHFHFFHGHHHHHGHHGFHHHHFGGDEHGHFHBBGHGHHHHGHGG4GBFGHFGHHHHHGHHFHHHFHBGFHHHHHHFHHHHHHHHEHHHHHFHHHFFGG02BFFH?FFGHGHDGCDFHFH1GHHHHHEFHFFDCAGHHGGHHFFFHFC<GH00=0DGCHH0CHGHG/FGHGEF:CGGFBFGA;;/;9CFFFFBB009;FE90C/
@M03495:530:000000000-LYBTV:1:1114:13102:2516 2:N:0:CTGGAGTA+AACCGAAC
ATATTTTGCCGTTGATAAACCAGAGGACTCAGGCTGGACCAAAGCTCACATGCTGACAGATCGGAAGAGCGTCGTGTAGGGAAAGAGTGTGTTCGGTTGTGAAGATCTCTGTGGTCGCCGGTTTATTACAAAAAAAAACTGTCGTAAAGTGGGTGACGTGAGTCACGTACATAGTGGTAGAGACCACTGGCACATCTTCTATAGATAGATCATGGTGGGTGATTTAAGTTTTGCGTGTGTTTATGATGCGA
+
AAAABDFFFFBBCGGGFGGGGGHFFFHHHGHFGGCFGHGHHGHHHGGFGFGFF5G5F3GHHHHDFAEG1EE1E>>EFHHHFEFAGHB4FFDG?@EE??/?E4?B33BB44B44E23>////<//22@22<2<0<>/--.1111.<...0000.<..0;:C..0000../..0000;.000000/././0/./0/0;0000000;0000///////;/.-...;/////////:/-..9.././/;////-;
@M03495:530:000000000-LYBTV:1:1114:17806:2545 2:N:0:CTGGAGTA+AACCGAAC
ATATTTTGCCGTTGATAAACCAGCTAATCCTGAAAAAAAAATCAAAGCTAAAAACTACAATGCTAAGACCACGATGTGACTGCTATCAAAGTTAGATATATATGTAAATTATTCATCTGTCAAATCCTAGAATTATATCATACCTGCTCCAGCAATCACGACCTGTAATGGTTTAGTGGGTTGTTCACTGTTTCTGAAAAATGAAGATAGTTGTCCAGCTTCCAAAAAGTTTATTGTGTTTTCTAGTGGAG
+
3ABCCFFFFFCCGGGGGGGGGGHHHHHHHHHHHHHHHGGGGHGHHFHFHHHHHGGHHHHHHHHHHFHHFFGFGGGGHFEFHFCGHGHHHGHHHHHHHHGHHHHHHFHHHGHGHHFHHGGGFHFHHHHHHFHHHGHGHGHGFHG2GGHFHEBFFGGGHFHDGGGGFHH1FHHGHHBG=FHHGFEEFGFHGFDHHHHHHFFHAGHHBGFHHHHHGFGFFGCGCG:CGHAACF0FFGCBFFFGBBBFBBFF.09
@M03495:530:000000000-LYBTV:1:1114:18586:2573 2:N:0:CTGGAGTA+AACCGAAC
ATATTTTGCCGTTGATAAACCAGCTAATCCTGAAAAAAAAATCAAAGCTAAAAACTACAATGCTAAGACCACGATGTGACTGCTATCAAAGTTAGATATATATGTAAATTATTCATCTGTCAAATCCTAGAATTATATCATACCTGCTCCAGCAATCACGACCTGTAATGGTTTAGTGGGTTGTTCACTGTTTCTGAAAAATGAAGATAGTTGTCCAGCTTCCAAAAAGTTTATTGTGTTTTCTAGTGGAG
+
AABABFFFFFBAEEGGGGGFGGHHFBHHHCGGHHGHGEEGGHGFF3DAGGFHHDEFHEFGGHHFGHEEHCGCEEHABFFF4FFBFG3ED3E44F4F@GFFEEBGFGHBFGFHHGFGHHGFGHFBHHFGGFHHHBBGHHHHHHGB3FCFFCCG2F2@22@<EF?DGHHHHGFGHGFHDGFAEF-<CGDFD0DDFD0<GDF0GFHHFFHBGGC0<;0CFC/:;C;0;:;..0;90C0BFGFBBBFF00;;.0C
@M03495:530:000000000-LYBTV:1:1114:12990:2578 2:N:0:CTGGAGTA+AACCGAAC
ATATTTTGCCGTTGATAAACCACCCTCCCTGTGGTCGTTATCTTGCTCCTTCTGTCGTCAACGAATTTACTAATTCCAAAGCTCACATGCTGACAGATCGGAAGAGCGTCGTGTAGGGAAAGAGTGTGTTCGGTTGTGTAGATATCGGGGGGCGCCGTGGCATTAAAAAAAACAATATTGTGTCTGCCAGATGATGTCAGGTGATGATAACGCAGAGAAGAACTATCACTACTGTGCTCGAGGCGTGTACC
+
BBBCCFFFFFCCGGGGGGGGGGGGGHGGGHHHHHHHGFGHHHHHHHHHHHHHHHHFGGGHGHGGEEHHGFFGHHHGHHHHHHHHHHHHHHHHFHGGHHGHGDFFHHFGGGEEG?GHHGFFEHGGHHHHCFGGGG?FDD222222D>///A------99---/;00000;-;-...0;0:000900;0000.00090;000/:000009000.-9--./0/0//:0000000/09;0090.-.---.-./00
@M03495:530:000000000-LYBTV:1:1114:13714:2746 2:N:0:CTGGAGTA+AACCGAAC
ATATTTTGCCGTTGATAAACCAGCTAATCCTGAAAAAAAAATCAAAGCTAAAAACTACAATGCTAAGACCACGATGTGACTGCTATCAAAGTTAGATATATATGTAAATTATTCATCTGTCAAATCCTAGAATTATATCATACCTGCTCCAGCAATCACGACCTGTAATGGTTTAGTGGGTTGTTCACTGTTTCTGAAAAATGAAGATAGTTGTCCAGCTTCCAAAAAGTTTATTGTGTTTTCTAGTGGAG
+
3AABADFFFFB2AACFGF5ABAAEGFHBFFHBBGGBHG?EAG3BGFHHFDF5BF13FBGHHHH5GHBGG2BCEEH114B4433BE43BGH3BGGBGGGFFHHFFGHHFGFB4FFGHHHHH44FGGH3GEB?FGHFBGBFDGF1??D0BFCHG0@01<@<//</?0?DGHG1<?FFG=G0C.>-<F1<DFDGHFH000=G0AGB0GBGHF0CGFHB00/:CGHBFG0CAFG90FBBFFFF//;BFFBGB.0.
@M03495:530:000000000-LYBTV:1:1114:21729:2752 2:N:0:CTGGAGTA+AACCGAAC
ATATTTTGCCGTTGATAAACCAGTCAGGAGTCCAAAGCTCACATGCTGACAGATCGGAAGAGCGTCGTGTAGGGAAAGAGTGTGTTCGGTTGTGCAGATCTTGGCGGGCGCCGTATCATTAAAAAAAAAAATACCTATCTTCTCTCCGTTAGCTTGCTCCTACCGTACATTCAACATCCATCTGTCTTCTCCTCCTCCTTGTGCACTCTCTACCCCTACAGCCTGTCTCCTCCTTCATACCTCTTATGTCC
+
BCCCBFFFFFCCGGGGGGGFGGHHHHHHHFHHHHFFGHFGGHHHHHFD5BGFBGGGGECEHGHGGGGEFFHHHGBGGC3GFGFGG3GFGGGGGG3433@344B33>E////<<//00==B1<11F-<--;-.0:000000<000;9/..0..;0C/.090000.=...:00000;0/0/9;00:00:00;0:B////9/000:9000/090000.;9..000./.00;000::/900090/0009000900
@M03495:530:000000000-LYBTV:1:1114:10438:2768 2:N:0:CTGGAGTA+AACCGAAC
ATATTTTGCCGTTGATAAACCAGTCAGGAGTCCAAAGCTCACATGCTGACAGATCGGAAGAGCGTCGTGTAGGGAAAGAGTGTGTTCGGTTGTGTAGATCTCGGTGGGCGCCGGATCATTTACAACAAATATACAAACTTTGCTGACCATCCGACTGCATGGTTGCTCCTTCGACCACGCCGCGGTTGACACTTCCTCTTTCTCCTCATCCAGCGTCTCACTGCGCTTGCGTCTCCTACTCACATCTCAAC
+
3AABBFFFFFBBGGGGGGGFGGDGCFHFHGHBHHHHGHFHHHHHHHFHBFHFGGHHFEFGHHHGEGGEE?FHHGGFHG?FBGBF?GHGGGGFGGGDEE44B?0?>E////////>?@0@22@2@22?<0111111?1/1111<11100111>..--.<000.<0..<00/00...--....----:--/00000////://///9/.//9////-..../9///;99...-.-.;9//////////9///.
@M03495:530:000000000-LYBTV:1:1114:16284:2807 2:N:0:CTGGAGTA+AACCGAAC
ATATTTTGCCGTTGATAAACCACCCTCCCTGTGGTCGTTATCTTGCTCCTTCTGTCGTCAACGAATTTACTAATCCAAAGCTCACATGCTGACAGATCGGAAGAGCGTCGTGTAGGGAAAGAGTGTGTTCGGTTGTGTAGAGCTCGGTGGGGGCCGTCTTATTAAAAAAAAAAATGCGATAAATCAGATATCAACTCACGCATGCGAGTGCGACAGGCGTGGTATTACGAGTATAGTCATGACGACCATCT
+
BBCCCFFFBFCCGGGGGGGGGGGGGHHGGHHHHHGGGGGHHHHHHHHHGHHHHHHHGGGHGHGGGHHHHHHHHHHHFHHHHHHHHHHHHHHHHHFHHHHGGFFHHHGEFGEFGHGFGHHHGGHHHFGG?GFFFECD?@2@>2@>FDC??A/-<-<---..<0=0:00;-:9---.00..9..000000000000/0000..::;;9.--.0-.---.:-.9-.00000.....;000000:0;.9---00;
@M03495:530:000000000-LYBTV:1:1114:14164:2846 2:N:0:CTGGAGTA+AACCGAAC
ATATTTTGCCGTTGATAAACCAGGACTCAGGCTGGACCAAAGCTCACATGCTGTCAGATCGGAAGAGCGTCGTGTAGGGAAAGAGTGTGTTCGGTTGTGGATTTCCGCGTGCTGCGAGTATAGTGATAAAGAACCTTAATGCTAAAGGTGCGTTGACTTATACCGATATTGCTGGCGACCCTGTTTTGTATGGCAACTTGCCGCTGCGTGAAATTTCTATGAAGGATGTGTTCCGTTCTGGTGATTCGTCT
+
1>AA>3BD11AAEECFFFBEFA00F00BFA0GHGEHA00B/FHH1A1BAGHFB11AD1D1AAAA/00BE/AE>//>BFF00/>FEHBGDB02//?//?//111BB2///<///B1///<@1>222>F22@11FFCGBD11?F1FHH1<111-<.>F111=1<<0..A-<0;C00;A@--@@F/FFFB?/00B/CB0;BB0;C-9-:A@B--99/9//:/BB//9:-:/:/;;//-//--;F/;/;//-;--
@M03495:530:000000000-LYBTV:1:1114:15868:2854 2:N:0:CTGGAGTA+AACCGAAC
ATATTTTGCCGTTGATAAACCAGCTAATCCTGAAAAAAAAATCAAAGCTAAAAACTACAATGCTAAGACCACGATGTGACTGCTATCAAAGTTAGATATATATGTAAATTATTCATCTGTCAAATCCTAGAATTATATCATACCTGCTCCAGCAATCACGACCTGTAATGGTTTAGTGGGTTGTTCACTGTTTCTGAAAAATGAAGATAGTTGTCCAGCTTCCAAAAAGTTTATTGTGTTTTCTAGTGGAG
+
A3AABFDFFFBAEEGGGGGGGGHHCHGHHHHHHGFFHGGGEH3GHDGFGFHF33?CG3FBEFFHHFGHH2BFGGHAGHBGHFHFH4BGFHHG4BDHFGFFHHHFGGFFHGGGHHHGHGGHHHHGHHHHHHHHHHHGHHFHHHBFHFC2BGGFGFHHHGHAECCDHFGEHHHHHHHFFGHEDGCEGHBGHHHHHHHFHDD=<CDGDCGBGG;FFHCCGGGFFF:GFFAADBCFFBG00CF/CFFGFBFC.9C
@M03495:530:000000000-LYBTV:1:1114:17545:2870 2:N:0:CTGGAGTA+AACCGAAC
ATATTTTGCCGTTGATAAACCAGCTAATCCTGAAAAAAAAATCAAAGCTAAAAACTACAATGCTAAGACCACGATGTGACTGCTATCAAAGTTAGATATATATGTAAATTATTCATCTGTCAAATCCTAGAATTATATCATACCTGCTCCAGCAATCACGACCTGTAATGGTTTAGTGGGTTGTTCACTGTTTCTGAAAAATGAAGATAGTTGTCCAGCTTCCAAAAAGTTTATTGTGTTTTCTAGTGGAG
+
3AAABFFFFFBBGGGGGGGGGGGHFGHHHHHHHHHHHGCGGHHHHHFBFHHHHFEGGHFHHBGHHHHHF2BGEEGEGGG44B3FGHHHHHHDGGHEHHFHGHHHHGHG4EG4BBGHHGHHHHHFHHHFGGHFHDFGFFDHFHH?FGACGFFHHHHG2@CAFG@EG?FFGHH?F01G>FGHGFGDEHGHHHGFFHB<G0<0<CBG0000;:00;G:GHG/:0CCG0:;AE0;0;0;;9BFFB/CFBFFF.0E
@M03495:530:000000000-LYBTV:1:1114:15432:2875 2:N:0:CTGGAGTA+AACAGAAC
ATATTTTGCCGTTGATAAACCAGCCTCCCTGTGGTCGTTATCTTGCTCCTTCTGTCGTCAACGAATTTACTAATTCCAAAGCTCACATGCTGACAGATCGGAAGAGCGTCGTGTAGGGAAAGAGTGTGTTCTGTTGTGGAAATCTGGTGGGTCGGCTGGTGATTTTAAACAATCATCAAATCCATGAGGAGCATCAACTGCAGAGCTAGACACAGACGGAGCCAAGTCGTGCGATCCAGTGAGATGCACGG
+
ABB?ABFFFFBAGGGGGGGGGGGHGBGHGHGHGHGHGGEEEFHHFDFFHHHFHFGDFECFEEEFGHHFHHF5GFHHGHHHBFGFHHFFGF344FEGGH3?EF1ACAG/>EE>??FGBFGHHFGH43BFB2B?BD3BGF?22@2@222@2?//0///.-.<<1=1<11<10<.0<0000000</00000/0..CC000/:/00;0./9090;0//./.-...-.//:09:...-.:..///9////////9-
@M03495:530:000000000-LYBTV:1:1114:13885:2917 2:N:0:CTGGAGTA+AACCGAAC
ATATTTTGCCGTTGATAAACCACCCTCCCTGTGGTCGTTATCCTTCTGTCGTCAACGAATTTACTAATTCCAAAGCTCACATGCTGACAGATCGGAAGAGCGTCGTGTAGGGAAAGAGTGTGTTCGGTTGTGTAGATCTCGGGGGGTGGGGTATCATGTAAAAAAAAGTTGTGACGTGTTGTGTAGAATGACAGAATGGTCGAAATGTCCGCTACGAGTGCATTAGCTTAGTGGTGCGACCTCGAGTGAGG
+
CCCCCFFFFFCCGGGGGGGGGGGGGHHGGHHHHHFHEGFHHHHHHHHHHGGGGHGHEGGHHHHHHHHHHGGHHHGHHHGHHHHHHHHHHHFHHHFGEGGGHGFGGEE?GHHGFHHHGHDGFGGHGDDGGGDDG2F2>D22=///<--:---..:09000;0B909-@.0000.00.../.././9000000000/0090;0--...0000.-.--.....00000:/000:0;.:.0-.--.0...0.00.
@M03495:530:000000000-LYBTV:1:1114:21263:2924 2:N:0:CTGGTGTA+AACCGAAC
ATATTTTGCCGTTGATAAACCAGTCAGGAGTCCAAAGCTCACAGCGGATAGGTCGGAAGAGCGGCGTGGAGGGCAAGAGTGGGCGTGGGTGTTTTTGTCGCTGTGGACGGCGTCCCCTGTTAAACCTAGTATTCCAGGATCCCCTCAGGTACGCCTGCACGCCCGCACCCGGTCGACATCCCGTGTTGAGCGCTGGACGTTCTCATCGGCTGTCGTGGAGCGCCTCTGCGCGCGTCACGGCCCATAATCTC
+
1>111BDF1BA>1AAGBDG1100B111010FGFF1FAB1A11BFG//A/A10D1//A//0BBA/>////>>A?/?//00F1/F?///</?C</00//?2?<///001?@//--->../.00==00///0=<00000;/:0///.;..//000..-...99.9.----:9-9--------//-------///9--99----AB-/9://;----/----9-;9----;//-9@------:----999///99
@M03495:530:000000000-LYBTV:1:1114:18417:2969 2:N:0:CTGGAGTA+AACCGAAC
ATATTTTGCCGTTGATAAACCAGCTAATCCTGAAAAAAAAAATCAAAGCTAAAAACTACAATGCTAAGACCACGATGTGACTGCTATCAAAGTTAGATATATATGTAAATTATTCATCTGTCAAATCCTAGAATTATATCATACCTGCTCCAGCAATCACGACCTGTAATGGTTTAGTGGGTTGTTCACTGTTTCTGAAAAATGAAGATAGTTGTCCAGCTTCCAAAAAGTTTATTGTGTTTTCTAGTGGG
+
AAAAAFFFFFBBGGGGGGFFGGHHHHHHHHGHHHHHHGGGGGHGHC352FG55GFDGFHFHHHHHHHHGFHHHGCAGFFH@DFFFGHEGHHHHFHHGGHHHHGFH?GFGFHGFFHEBFHHHGHGHHGHHHHBGFGHHHHGFGHFHHHGHHHHHGHHH@FHAA>@DGFEFFGF><GFBFG0GCFCDHHHGHGGHGBBGGHFHHHHF;CGHFEGHHHFHCCCGGGF99;C.;9C;BGEBFFFGE/0CB0CFA.
@M03495:530:000000000-LYBTV:1:1114:19441:2977 2:N:0:CTGGAGTA+AACCGAAC
ATATTTTGCCGTTGATAAACCAGCTAATCCTGAAAAAAAAATCAAAGCTAAAAACTACAATGCTAAGACCACGATGTGACTGCTATCAAAGTTAGATATATATGTAAATTATTCATCTGTCAAATCCTAGAATTATATCATACCTGCTCCAGCAATCACGACCTGTAATGGTTTAGTGGGTTGTTCACTGTTTCTGAAAAATGAAGATAGTTGTCCAGCTTCCAAAAAGTTTATTGTGTTTTTTAGTGGAG
+
AAABBFFFFFBACECG6GFGFGHGGEGHHFFHHHBHHGGEGHFHFB5FGHHFGHGBFFHHFHHHFFHHHGHHGGHGGFGHFFFHEHBGEG3BFHBGHHHHHHHHFHFFHHHHFHFHFHHFGGBFGGBFDHGHHHHHHHHHHGHHGHEFHEFFFC2FHCGDG?DCGGBGFGHFH?111=0CAC-EGFHHHFHH0DFFGHHEFCG0GF0CGGH0CFCCC/:::CG0C0C.CBF00CFGGGFFGEA?./CB.0C
@M03495:530:000000000-LYBTV:1:1114:14490:3002 2:N:0:CTGGAGTA+AACCGAAC
ATATTTTGCCGTTGATAAACCAGCTAATCCTGAAAAAAAAATCAAAGCTAAAAACTACAATGCTAAGACCACGATGTGACTGCTATCAAAGTTAGATATATATGTAAATTATTCATCTGTCAAATCCTAGAATTATATCATACCTGCTCCAGCAATCACGACCTGTAATGGTTTAGTGGGTTGTTCACTGTTTCTGAAAAATGAAGATAGTTGTCCAGCTTCCAAAAAGTTTATTGTGTTTTCTAGTGGAG
+
ABBBBFFFFFBAGGGGGGGGGGHHGHHHHHHHHHHHHGGEGHHHHHEHHHHHBBEHHHHHGHHGH5GHHBGHGGHEGHFHHHHHHGFFHHHHHGHHHHHHGHFHGFHHGHHHGHHHHHHHHHHHFGHGHHHGHHGHFHFFHHHFHHHGFGFHGGFGH2GFGGGGHHHBGHGFHHHHHFAHGE<A.FGFHHHHDGHHHHF0<<DD0G000:GFGCC0:;:GHF;GHFC.CC;FFGFFBFBBBBF0FBC9.:E
@M03495:530:000000000-LYBTV:1:1114:20637:3070 2:N:0:CTGGAGTA+AACCGAAC
ATATTTTGCCGTTGATAAACCAGCTAATCCTGAAAAAAAAATCAAAGCTAAAAACTACAATGCTAAGACCACGATGTGACTGCTATCAAAGTTAGATATATATGTAAATTATTCATCTGTCAAATCCTAGAATTATATCATACCTGCTCCAGCAATCACGACCTGTAATGGTTTAGTGGGTTGTTCACTGTTTCTGAAAATTGAAGATAGTTGTCCAGCTTCCAAAAAGTTTATTGTGTTTTCTAGTGGAG
+
??ABBFFBFFBBFGCGGGGGGGHGHHHHHHHHHHHHHGGGGHGHHHHFHFHGFHAGFFHHHHHHHHHHG2BFDGHGHHGFHHGFHHCGEFHHF44GFFHHHHHHFHHHHHFHHBFHFHHGGHHHHHHEHFBDGHHHHHFHHHD2GGFGBCBG2@FHFFHCDC@<GGHHBGB1?FGH<FFAA.@DFGGFFGHHHGBFGBDH0<GHEGC0:CC:CCH0:::0CCB000..99FF0CBFFGBFGFGBF0;9A0C
@M03495:530:000000000-LYBTV:1:1114:14657:3110 2:N:0:CTGGAGTA+AACCGAAC
ATATTTTGCCGTTGATAAACCAGCTAATCCTGAAAAAAAAATCAAAGCTAAAAACTACAATGCTAAGACAACGATGTGACTGCTATCAAAGTTAGATATATATGTAAATTATTCATCTGTCAAATCCTAGAATTATATCATACCTGCTCCAGCAATCACGACCTGTAATGGTTTAGTGGGTTGTTCACTGTTTCTGAAAAATGAAGATAGTTGTCTAGCTTCCAAAAAGTTTATTGTGTTTTCTAGTGGAG
+
AAAAAFBDFFBBGF4FGGGFGCEECGGHHFFGFGFHHEEEGH3ECB52AEDEBB?BF3AFAEGBD5FFF3BGEGHAFHB4FGF4F4GHBF3@GFH3DGGGHHF4B?4BD4GF4GFFHHFBGG4GDEGHGHE3?FFFHGHGGHD?3GHHHGGHHG2GC2@AGC/CF1GB111?DFBGHHGGC.-<GG1GHHGB0DD0GHH0CGDG0D:C0CCGFGB00;0:;C/000:.CFGFFF00;9FB9;00BF09F0E
@M03495:530:000000000-LYBTV:1:1114:13333:3165 2:N:0:CTGGAGTA+AACCGAAC
ATATTTTGCCGTTGATAAACCACCCTCCCTGTGGTCGTTATCTTGCTCCTTCTGTCGTCAACGAATTTACTAATTCCAAAGCTCACATGCTGACAGATCGGAAGAGCGTCGTGTAGGGAAAGAGTGTGTTCGGTTGTGTAGATATCGGTGGGAGCGGCATAATTAAAGAAAAAGAACAAGCAGTATACACTAACAGAGCGTCAGATGGAGAGTGTGATTGGAGGCTTACAGAGTCGGTAACGACAGGCAGG
+
BBBBBBDFFFBBGGFGGGGGGGGGGHHGGBGGHHEGEGGHHHHHGHHHHHHHHHHHGGEHEFFGGCGHFFGGHHHHHHGHGGHHHHHHGFHHFGHHFHGFGEFEHFFEFEEEF/CGHGCGEF3BBFFGGFFGGGGGGD22@2222>?A/?C</..-<--<000<0=00=.//.:..//:/.//;00;0:0;/9//0;//-9...90;////./;9;;00/;//...//9//////-9-..;A.--9....-
@M03495:530:000000000-LYBTV:1:1114:15288:3166 2:N:0:CTGGAGTA+AACCGAAC
ATATTTTGCCGTTGATAAACCAGCTAATCCTGAAAAAAAAATCAAAGCTAAAAACTACAATGCTAAGACCACGATGTGACTGCTATCAAAGTTAGATATATATGTAAATTATTCATCTGTCAAATCCTAGAATTATATCATACCTGCTCCAGCAATCACGACCTGTAATGGTTTAGTGGGTTGTTCACTGTTTCTGAAAAATGAAGATAGTTGTCCAGCTTCCAAAAAGTTTATTGTGTTTTCTAGTGGAG
+
BBBBBFFFFFBBGGGGGFGGGGDDHGHHHHHHHHGHHGGEGHHHGHFFHGHGHGGHHHHHHGHHGGHHHHHHGGHGFBGGFGHHFHFHHGHHHHHHHGHHHHHHHHHHGFHEGHHHHGHHFHHHHHHHHGGGHHHHGGHHHH3FGFGHHHGCGFGHFGGFFGGGH?<FGHHFHGHFHHEACFFA<<FFGFHGHFFFGHGHAGFEFBGGHHGBGHC0CFCBBCGF0;.ADGG09FB00FFGEBFG0B0;.;.
@M03495:530:000000000-LYBTV:1:1114:19968:3202 2:N:0:CTGGAGTA+AACCGAAC
ATATTTTGCCGTTGATAAACCAGCTAATCCTGAAAAAAAAATCAAAGCTAAAAACTACAATGCTAAGACCACGATGTGACTGCTATCAAAGTTAGATATATATGTAAATTATTCATCTGTCAAATCCTAGAATTATATCATACCTGCTCCAGCAATCACGACCTGTAATGGTTTAGTGGGTTGTTCACTGTTTCTGAAAAATGAAGATAGTTGTCCAGCTGCCAAAAAGTTTATTGTGTTTACTAGTGGAG
+
A?ABBFFFBF@AFGGGCGGGGGEGFBGHHFFGHHHHHCE?EHHHG3DAFGD5AF13GFHHHHHGHHEF3BBF?E1FGBFFEF3FDBFGHHF4GFHHGGFGHHHHHHHHGFHFHHHHGGGHHHDGHHHHFHBHHHHHFFFDDHD2DGG23FFFBF<FB22CDG?D0?1F<DF<1F1GGDFEDE?<FHHHHHHHDGHFH00=CFBGGBGHBG00CHE::C/</:;:;;999C9CFG0009;/900;000=.0=
@M03495:530:000000000-LYBTV:1:1114:14940:3211 2:N:0:CTGGAGTA+AACCGAAC
ATATTTTGCCGTTGATAAACCACCCTCCCTGTGGTCGTTATCTTGCTCCTTCTGTCGTCAACGAATTTACTAATTCCAAAGCTCACATGCTGACAGATCGGAAGAGCGTCGTGTAGGGAAAGAGTGTGTTCGGTTGTGTAGATCTCGGGGGTGGCCGGTTCATTAAAAAAACAAAATGGAGACGACGAGTTCTCTAGCTCTGGCCTGACTCAGTCCGCTGATATGATGCAGTCATCTCTGTGATACTTGCT
+
BBCCCFFFFFCCGGGGGGGGGGGGGHHGGHHHHHGHGGGHHHHHHHHHHHHHHGHHFGGHGHGGGHHHHEGHHHHHHGHHHHHHHHHHHHGHGHHHHHGHGEGGHHHGGGGEEGFHGGGHHHFHGFGGBBGFGF?DGG=FB2222@F///>---.:;--..<;C0000;:-.:.9.:090/0..--::-;.0000000000000.9.//0000000;-.;.00000000000:000000000000000000
@M03495:530:000000000-LYBTV:1:1114:14211:3211 2:N:0:CTGGAGTA+AACCGAAC
ATATTTTGCCGTTGATAAACCACCCTCCCTGTGGTCGTTATCTTGCTCCTTCTGTCGTCAACCTAATTCCAAAGCTCACATGCTGACAGATCGGAAGAGCGTCGTGTAGGGAAAGAGTGTGTTCGGTTGTGTAGTGATGGGGGGGAGCCGTGGTGTTTAGAAAAAGAGTGAGGACGTGGTAACTGGAAGTCGTCATACTCTGTGCAGAGTAGCGTGGCTGCCGAGCATGGCACACTCACAGCTCTCGACCT
+
A?AABFF5FFBAFGGGGGGGGGGDGHHGGHHHHHAGFFCAHH5GGFDB3FGDG5FDFFCGEFHFGBGFHFF5FGFGHHDGHGC5GFGHBFGGHG1??G1FG>FE>EFC3FEC0?GGFE??G?F?E@?CD/?2@2222222//<@-;-..99--;..;BB/;/9.....9//9./.9;A.A/////9:9/;9...9.////;///:/9/.99/9-;.--99..9-@--;/../:..//////.///9.9--.
@M03495:530:000000000-LYBTV:1:1114:17179:3220 2:N:0:CTGGAGTA+AACCGAAC
ATATTTTGCCGTTGATAAACCAGCTAATCCTGAAAAAAAAATCAAAGCTAAAAACTACAATGCTAAGACCACGATGTGACTGCTATCAAAGTTAGATATATATGTAAATTATTCATCTGTCAAATCCTAGAATTATATCATACCTGCTCCAGCAATCACGACCTGTCCTGGCAAACAACCTGCAGAAAAGCCAATCAAATATATTTTCACAAGAGATGGAATGTGAGGCAATAATAGAGTACAAAGGTTGA
+
CCCCCFFFFFCBGGGGGGGGGGHHHHHHHHHHHHHHHGGGGHGHHFGHHHHHHHGFHHHGFHHGHGHHHGGEFGHEHBDEHHGFHHFGHHGHHGHHHHGHGHHHHHHHHGHHHBGHHHHHHHFGHHHHHHHHHFFHHHFFHGG2BG0?FGCH2GCGH2F?DG@GHHHGHHHCGGCGHFGGHH0GHHHFHHGCGCHGCCGGHHFFHGE0<GBCCCA/CCCGGCH<90;C.=;CF0;BBFFBFGFBB/BFBFB
@M03495:530:000000000-LYBTV:1:1114:9734:3272 2:N:0:CTGGAGTA+AACCGAAC
ATATTTTGCCGTTGATAAACCACCCTCCCTGTGGTCGTTATCTTGCTCCTTCTGTCGTCAACGAATTTACTAATTCCAAAGCTCACATGCTGACAGATCGGAAGAGCGTCGTGTAGGGAAAGAGTGTGTTCGGTTGTGTAGATCTCGGTGGTCGCCGGGTGATTAAAAAAAAAGAATATGGAGGTGGAGTGGGTGTCAGTATGGCAGTGTATCTTCTGCGGCGAGCGTCGAATGCCGTATAGATGTTGTGT
+
BCCCCFFFFFCCGGGGGGGGGGGGGHHGGHHHHHGHGGGHHHGHHHHHHHHHHHHHGGGHGHGGGHHHHHHHHHHHHHHHHHHHHHHHHHHHHHHHHHHHGGGGHHGFFGFEGCFHHGHHHHGGDGFG0BFFG/EDGG@@2D>222FF/?E<1>-.---<-<0000=0<-:AA...000000/.....::...:.-00:000::././00000000000----9---..--.0:0;-..:00000;0:/./
@M03495:530:000000000-LYBTV:1:1114:14611:3289 2:N:0:CTGGAGTA+AACCGAAC
ATATTTTGCCGTTGATAAACCAGCTAATCCTGAAAAAAAAATCAAAGCTAAAAACTACAATGCTAAGACCACGATGTGACTGCTATCAAAGTTAGATATATATGTAAATTATTCATCTGTCAAATCCTAGAATTATATCATACCTGCTCCAGCAATCACGACCTGTAATGGTTTAGTGGGTTGTTCACTGTTTCTGAAAAATGAAGATAGTTGTCCAGCTTCCAAAAAGTTTATTGTGTTTTCTAGTGGAG
+
BBBBAFFBFFDAGGCGGGGGGCEAGGBHHFHG53GHHFE?EHH3G3GBGFHHHB1FHGGBAFFFHFBFF2B1EEECFGHBDGF4GHHGBGDFFHHG4BFF4FEG44FGHDHHFBGGHGH?FHFHFHGDFFHHHHFHFFHHHE1GDFHFFHCFF0GHCB1CDDC/GGFFD1GFGG1<=FGHGECEHFFGHHHBFFGFFDD0GHHGFHFGFFGHHC0;CFGHHHBGC:C.:;;BFFFFFGBFFFBF099CG0.
@M03495:530:000000000-LYBTV:1:1114:20958:3315 2:N:0:CTGGAGTA+AACCGAAC
ATATTTTGCCGTTGATAAACCAGCTAATCCTGAAAAAAAAATCAAAGCTAAAAACTACAATGCTAAGACCACGATGTGACTGCTATCAAAGTTAGATATATATGTAAATTATTCATCTGTCAAATCCTAGAATTATATCATACCTGCTCCAGCAATCACGACCTGGTTTTAAATCAATCTAAAGTATATATGAGTAGAACCCAATCTCTACAGTTCAAGTAGGTGTACTAATGGTTTAGTGGGTTGTTCCC
+
AA@AAF3FF1DAEECGBEGFGFF0CEGGBHHD1FAGCCEAAGHCFBGCGFHDGBECGFFHFFHHHFFHH0FGEEHGGFD2EGHHHHHHF11BGFB1BFDHEB2EBEGBF2FHHFHEHGHGBG2GEDGDGEF<GEGHGFFHGH1FHHEBFGHG0FCDH<F/?<C?GHHHHEHHFHGFGH1=FDDGH1GHHHB1FDDGHB0<G.C./<<<0D0;:C00<G0:CGCG0:CCFB000<;BA9B0C.99A@9C90;
@M03495:530:000000000-LYBTV:1:1114:21496:3337 2:N:0:CTGGAGTA+AACCGAAC
ATATTTTGCCGTTGATAAACCACCCTCCCTGTGGTCGTTATCTTGCTCCTTCTGTCGTCAACGAATTTACTAATTCCAAAGCTCACATGCTGACAGATCGGAAGAGCGTCGTGTAGGGAAAGAGTGTGTTCGGTTGTGTAGATCTCGGGGGTCGACGACTCACTAAAAACAATAATAGTGGCTTTCATCGGTGTTCAATAACACACATGCTACTACTGTTGCCTGTACATTTTATTCGTCTTACAGCACGG
+
BCCCCFFFFFBAGGGGGGGGGGFFGHGEGHHHGHHHEEEGEHFHFHHHHHFHFFHFGGGHGHGEGHHHFHHFHHHGGHGHGGHHHHGFHHFH4FHHFHBGGGGGFHFEE/>>>/2FGGFF/0FEFFHG?FHGGG?<CAF2D22>F@0//<<-.-----:::C0000::;...900000;0..../0;000.:..:00900:0:0...0000;00:000;;000009000000;0:90//.;.00000/.--
@M03495:530:000000000-LYBTV:1:1114:21724:3341 2:N:0:CTGGAGTA+AACCGAAC
ATATTTTGCCGTTGATAAACCAGCTAATCCTGAAAAAAAAATCAAAGCTAAAAACTACAATGCTAAGACCACGATGTGACTGCTATCAAAGTTAGATATATATGTAAATTATTCATCTGTCAAATCCTAGAATTATATCATACCTGCTCCAGCAATCACGACCTGTAATGGTTTAGTGGGTTGTTCACTGTTTCTGAAAAATGAAGATAGTTGTCCAGCTTCCAAAAAGTTTATTGTGTTTTCTAGTGGAG
+
ABAABFFFFFBBCGGGGGGGGGHHHHHHHHHHGGHHHGGGGHHFHFHHHHHHHFGHHHHHHGHHHBCHGGGHGGHGHHHHHHHHHHHHGHFHHHHHHHHHHGHGHHHGHHHHGFHHHGGGGHBGHHHHHHGHHHHHHHHHHHDCGHGGHHGH2GHGHGHAA<?EHHHDFGHFGGGGFGEFDGGCFFFGHHHHEHHGGBGFFHHFBGFH0CCGFHEBFG/CCGB0CHH.;CGGGGB0999;/;9FBBBBAF?
@M03495:530:000000000-LYBTV:1:1114:11365:3390 2:N:0:CTGGAGTA+AACCGAAC
ATATTTTGCCGTTGATAAACCAGCTAATCCTGAAAAAAAAATCAAAGCTAAAAACTACAATGCTAAGACCACGATGTGACTGCTATCAAAGTTAGATATATATGTAAATTATTCATCTGTCAAATCCTAGAATTATATCATACCTGCTCCAGCAATCACGACCTGTAATGGTTTAGTGGGTTGTTCACTGTTTCTGAAAAATGAAGATAGTTGTCCAGCTTCCAAAAAGTTTATTGTGTTTTCTAGTGGAG
+
ABBBBFFFFFBBGGGGGGGGGGH4GGCHHFHCHHHFHGAEGHHHHGHFHHGFFGEEGFHHHHHHHEFHH2GGAEGF1EHHHHFHFGGFHGFGFGHHHG@GHHGHGHHHHHHHHHHEHHHGFGEGFFGFGFGHHHHHGHHHHHFFGGF2DGGEHG2@G@FDD@@EB?FFHFB<1FGG>DF.<<@GHHHHHGH0DGHFHGHFFHGGH00GHGH0CGHGCGGFCHFGHH.ED009;0FEFGGBFF09BFFFGGG
@M03495:530:000000000-LYBTV:1:1114:15177:3394 2:N:0:CTGGAGTA+AACCGAAC
ATATTTTGCCGTTGATAAACCAGGGACTCAGGCTGGACCAAAGCTCACATGCTGACAGATCGGAAGAGCGTCGTGTAGGGAAAGAGTGTGTTCGGTTGTGTAGATATCGGTGGGTGCCGGATCATTAAAAAAAAAAAAGAAAAAATTCTATAGGGCTGCCGGTCGACAATGTGCACACACATCATGTTCTAGAATGTCTCATCATCAACACCAGACATAGTCCAATACTATACACTCATAGCTAGTGTATG
+
DDCDDFFFFFDCGGGGGGGGGGHGGGGHHHHHHHHGHGHFHHHGGHHHHHHHHHHHHHHHHHGGGGGHHAEFGGGHFHHGHHHHGGFGFGFGHGGGGGEGGBF4B4DB/<?FC//?/?/////0>G222FGGGCFCF-...//.-.0;0<0000.:..:.--;;---.-0000:000:...000000::0000;:000000000:000/:.:..../:00:0:00000000:0000//0:00000000:;:
@M03495:530:000000000-LYBTV:1:1114:20491:3413 2:N:0:CTGGAGTA+AACCGAAC
ATATTTTGCCGTTGATAAACCAGCTAATCCTGAAAAAAAAATCAAAGCTAAAAACTACAATGCTAAGACCACGATGTGACTGCTATCAAAGTTAGATATATATGTAAATTATTCATCTGTCAAATCCTAGAATTATATCATACCTGCTCCAGCAATCACGACCTGTAATGGTTTAGTGGGTTGTTCACTGTTTCTGAAAAATGAAGATAGTTGTCCAGCTTCCAAAACGTTTATTGTGTTTTCTAGTGGAG
+
ABBBBFFFFFBAEFCGGGGGGFHHHHHHFHHHHHGGHGGGGHHGHHFEFHBEHFGHGGHG5GHHHHHHHFGHGCGGHFFHHFBFGGBGGHFGFGBGFFHHHHFGFF?GFHHHHHGHHFFFFHFHEHHGHFGGFGHHHHHHHH32GGFFGHHBFGGGHBGGGCFDHFG1@GHBGHHHGHHGDFFDHHEHHHFHFBGG0DGFFC0DBGHFEGH0CGCFHGHHFHFFFCA.-CFFAF0BFB9BF/BB0BFFFFF
@M03495:530:000000000-LYBTV:1:1114:17403:3425 2:N:0:CTGGAGTA+AACCGAAC
ATATTTTGCCGTTGATAAACCAGGACTCAGGCTGGACCAAAGCTCACATGCTGACAGATCGGAAGAGCGTCGTGTAGGGAAAGAGTGTGTTCGGTTGTGTGGAGCAGCGTGGTGGGGGGAGCGAGAAAAAAAAAACAATGATAACAAGTGCATCGTAGTGGCCTTGACATACATCACAGTCCGTCTTCACATGACGCTCAGCTGCTCGAGTCGTAGGTGCCGTCGCTCGTCTGTCTGCAGCAAGCATGCGT
+
A@AA1BDF1DA>EGGGGFGDCFE00BCGGBHGEF00FGGGHHHFHF1FFHF1DGHFGCG1FEEGE0BBE/EFEGGHHFAGHGHFBBGBG0>2?E>?EF/00/B/0/00<?<E?/B///---.----.9/9--9;----/9////;//-///9//-----/;--/;//9://///9//////;--;;-////9///-----///9///---:-99---////------9-----//;/;///-9---///--
@M03495:530:000000000-LYBTV:1:1114:8679:3441 2:N:0:CTGGAGTA+AACCGAAC
ATATTTTGCCGTTGATAAACCACCCTCCCTGTGGTCGTTATCTTGCTCCTTCTGTCGTCAACGAATTTACTAATTCCAAAGCTCACATGCTGACAGATCGGAAGAGCGTCGTGTAGGGAAAGAGTGTGTTCGGTTGTGTAGATCTCGGTGGGCGGCGGGTCAATAAAAAAAAAAACAGGCATTCGGAGTTGTGGTGGTGTGGTGTGGCTCAGCAGGGACACTTGGGTGTTGTAGATGGCGGTTGATGTAGG
+
BCCCCFFFFFCBGGGGGGGGGGGGGHHGGHHHHHGHEGGHHHCHHGHHHHGHHHHHGGGHGHGGGHHHHGHHHHGHHHHHGGHHHHHHGHHHHHHHHHHHGFFGHHHGGGE>E??GHGHFHHCFFHGH0FFFGFDGGF2>D>2222?F??<//>--;--;-.0090000----;-../...0000..9./00.:/.......:.9.::.00/00..-....00:0.9.-;.;00;;00/-----/000009
@M03495:530:000000000-LYBTV:1:1114:14947:3469 2:N:0:CTGGAGTA+AACCGAAC
ATATTTTGCCGTTGATAAACCAGTCAGGAGTCCAAAGCTCACATGCTGACAGATCGGAAGAGCGTCGTGTAGGGAAAGAGTGTGTTCGGTTGTGGAGATATCGGGGGGGGCCGGGTCATTAAAAAAAAAAAAAATACAGAACATGTCGTTGCACCAAGAGCATACCACCGCCAATCAACTTTCCATTGAATGAAGTGCTAGTGACATGATAGGCTGCACCGAACACCACTCACAACTGCTGCCGTCACAAT
+
AAABBFFBFFBBGGGGGFGGGGHGHHHHHGHHHHHHHHHHHHHHGHHEGFHHFFHHGEFGHFHGGGGEGFGFHGGHHHHGGHGGGHHGGGGGF113?@B44B?E/</--------99.///;;9FB=-D--9--.//9///./////.9...9/9..9...9/////9:.-;--////://;99F//////////;/;///////////9/////9.;//---9-....//////.////;/.-.-.:///
@M03495:530:000000000-LYBTV:1:1114:22368:3471 2:N:0:CTGGAGTA+AACCGAAC
ATATTTTGCCGTTGATAAACCAGTTGGCTCTAGCTGCCATGCAATGTCACAACCACTTCTTGCCCTCCAAAGCTCACATGCTGACAGATCGGAAGAGCGTCGTGTAGGGAAAGAGTGTGTTCGGTTGTGGAGATCTCGGGGGGCGCCGGAGTATTAAAAAAATAAAAGATGAGTAGACTGACCGCAGTGTGCGACGCTGCATTGGTACGTTCTATTGTGGCCGTCGTAGATGCGTCTCACATCTTGGAGAC
+
CCCCCFFFFFCCGGGFGGGGGGHHHHHHHHHHGHHHHHHHGHHHHHHHHHHHGGGFGFGHHHHHHHHGHCGGHHHHHHHHEHHEGHHHHGFFGGGGGHGFGGEGGBFHGEG/FEGFGGHGHGGGCFGGG/D?2B2DB<///<;-::-----.///;:BB/9-./////./////////////:---9.9://..---...///////;.//;.//////...----9...///99-./////9/9//;//.
@M03495:530:000000000-LYBTV:1:1114:10737:3488 2:N:0:CTGGAGTA+AACCGAAC
ATATTTTGCCGTTGATAAACCAGCTAATCCTGAAAAAAAAATCAAAGCTAAAAACTACAATGCTAAGACCACGATGTGACTGCTATCAAAGTTAGATATATATGTAAATTATTCATCTGTCAAATCCTAGAATTATATCATACCTGCTCCAGCAATCACGACCTGTAATGGTTTAGTGGGTTGTTCACTGTTTCTGAAAAATGAAGATAGTTGTCCAGCTTCCAAAAAGTTTATTGTGTTTTCTAGTGGAG
+
AACCCFFFFFCCGGGGGGGGGGGHHHHHHHHHHGHHHGGGGHGHHGGGHHHHGFGHHFHHHHHHHHGHHBGHGGHGFHHGHGFFHHFHHHGHHHHHHHHHHHHHHHHHHHHHFHHHHGHHHHFGHHHHHGHHHHGHHHHHHHFGHHHHHHHHBFGHHHHFGGEFFFFHHFHFGHHHFGHFGF@CGHGHHHHHHHHHGEDGHFGHHGHHFHHFGGGCGGC0GHGGBGHCEFGFBFCBBFBFFFGGGGGGGEE
@M03495:530:000000000-LYBTV:1:1114:13235:3591 2:N:0:CTGGAGTA+AACCGAAC
ATATTTTGCCGTTGATAAACCAGTCAGGAGTCCAAAGCTCACATGCTGACAGATCGGAAGAGCGTCGTGTAGGGAAAGAGTGTGTTCGGTTGTGTAGATCTCGGTGGTCACCGTATTATTATAAAAAAAATAAGAACCAGCAACATGAGTCTAAGCAGCCCATACGCAATAAGAGTCGGTCCCCAGATAGACAGCACCTGCCGCACACGTCACGCTGACTCTCGTCACGCGTCTCCTGACAGGTGCTCTGC
+
BBBBBFFFFFBBG?GGGGGGGGHEGHHHHGHHGFFHHHGGHHHHGGHH5FHFFHCFEEEGHFHGEEGEA1FHGFGFEF3BGGFFGGEGEGC@>E24@@F4BFB/////3433/0/03BFBD44?3BGC//0@@222</0//<0??0111=<11110100...0//...-.0000000---.-::/..000000;C/..:/.9---9-.-;.9.......9///.:.9;9.---..///9///.:///////
@M03495:530:000000000-LYBTV:1:1114:9929:3603 2:N:0:CTGGAGTA+AACCGAAC
ATATTTTGCCGTTGATAAACCACCCTCCCTGTGGTCGTTATCTTGCTCCTTCTGTCGTCAACGAATTTACTAATTCCAAAGCTCACATGCTGACAGATCGGAAGAGCGTCGTGTAGGGAAAGAGTGTGTTCGGTTGTGTAGAACTCGGGGGGGGCCGACTCATGATGAATATAATATTTATGTGCACAATACCCAAGACGTACTAACTTTACGTCAATACTAACGATTGTTAATATCAATGATACTGGATA
+
AB3A3FFFFFDAGGGGFFCGFFD2FEGCFHCFGFAFEG?GGH5GH5DFFGHFG5DGGFFHGH?FEHHHHFGFFFGHHHBFFHHGHF3FDFHHHF@FHHG?E1FEGHFCEEE>//?BFABGHGGG1FGHHGHFGFD?E<<21@2@@1?//<----9-;-9-.99//////////////99/9/;/////.///;99...;;....9//////;.:..9/9/////.....////;////////:////999/
@M03495:530:000000000-LYBTV:1:1114:13144:3606 2:N:0:CTGGAGTA+AACCGAAC
ATATTTTGCCGTTGATAAACCACCCTCCCTGTGGTCGTTATCTTGCTCCTTCTGTCGTCAACGAATTTACTAATTCCAAAGCTCACATGCTGACAGATCGGAAGAGCGTCGTGTAGGGAAAGAGTGTGTTCGGTTGTGTAGAGCACGGGGGGTGCCGCGTCATTAGAAAAAAAAAAATGAGGAAGAAGTGTTGGGTGGCATCTCGTAAGCTGTGTCAGAATGTTATGCTTATTGTCACGAACCATATGTGG
+
BBBBBBFFFFBAFFGGGGGGGGGGGHHGGHGFHHHGGGGHHHHHGHHHHHHHHFHHGF1AEHGGGCGGH5FHGHHHHH5FGHHHHHHHHHHHFFGHHG3?A1A1GHFGEEEEFHGFFGBFGHHG3BBGFGHGGFGCG?<22>2220<//>@---./;----.;/9////9A--9---./////...////9/..-9.-..//99.9...9//9///9//9//:///////9///9///...--.9///;//
@M03495:530:000000000-LYBTV:1:1114:20649:3612 2:N:0:CTGGAGTA+AACCGAAC
ATATTTTGCCGTTGATAAACCACCCTCCCTGTGGTCGTTATCTTGCTCCTTCTGTCGTCAACGAATTTACTAATTCAAAAGCTCACATGCTGACAGATCGGAAGAGCGTCGTGTAGGGAAAGAGTGTGTTCGGTTGTGGAGGTCTCGGTGGGCGCCGTCTTGTCTAGTAAAATTCATCCATAGTGAAATTATTTGTAGTGAATAAGTACCGTGCTCGCCTACAGAGAAACAGAAACGTTGTGTCACGTGCA
+
ABBAAFFFFFBBGGFGFCGGGGDGEHAEAGGHHH2AEEAE2GGA555DHHH5FHHFGGGAEEAFGAFGFDFGFBH5@FFHFFHHHFFHBG3GGHHHE@3?EAFDAFFFEEE>EHBGFA30?BCGFGFDBGHD?FDGDG/2///01?0/<?/-.-----<..0<0000<<0;00/0000:0000;0000000:009;009/0000000000.;...;.;-9./////.////.////.;..;.;9//...;;
@M03495:530:000000000-LYBTV:1:1114:22942:3623 2:N:0:CTGGAGTA+AACCGAAC
ATATTTTGCCGTTGATAAACCAGGACTCAGGCTGGACCAAAGCTCACATGCTGACAGATCGGAAGAGCGTCGTGTAGGGAAAGAGTGTGTTCGGTTGTGTAGATTTCGGGGGTGGCCGGATCATTTAAAAAACAACATGACGATGGCTATGATCTACGTTGCCAGATACATAGTGAGTAGATATATATTCGGACGTGACTAGTCGTGAGTTTCGAGATCCTTGACATGCCGTCTGTCTCGCACCACAGCGT
+
ABBBCFFFFFBBGGGGGGGGGGHGEHHHHGHGHHGHHHGHHGHHGFGFFGGGHHHHHGGBFF?FEFFGFEGGEEFEGHGBGHHFHGGFFGBFEF?AEDF24?44D4BE@/<B<//00</<.-0=111<<>B-...<./0<0.....//000000000.;/..000.0000;000000;0000000;0000/..9-....00000.9./.;90;99/..00000000000:9.-9.9000/.---...9.-.
@M03495:530:000000000-LYBTV:1:1114:19708:3633 2:N:0:CTGGAGTA+AACCGAAC
ATATTTTGCCGTTGATAAACCACCCTCCCTGTGGTCGTTATCTTGCTCCTTCTGTCGTCAACGAATTTACTAATTCCAAAGCTCACATGCTGACAGATCGGAAGAGCGTCGTGTAGGGAAAGAGTGTGTTCGGTTGTGTAGAGCTCGCTGGTCGCCGTGGCATCAAATAAAACAAATAGTTACAACGTATCTATTGTATACAGGTCTTACACACATGACGGCAACAGTTGTTAGAGTCACTCATAACTGCT
+
BCBCCFFFFFBBGGGGGGGGGGGGGHHGGGHGHHBFFGCHGHHHHEGHHHHGHEHHGGGHGHGGFHGHGHGHHHHHGHFHHHHHFHFGHHFFHHHHHHHHGCEGGHHGGGGGFFGHGE3BGHGGFFGH?2FFGGEDFG@>F2222<A//?<01>-.<----<</0000=00<0.:.000;;0000:;;.;.00;000900000;;/0000000;.:09/.-9--...////.////9///9/////;////
@M03495:530:000000000-LYBTV:1:1114:22914:3654 2:N:0:CTGGAGTA+AACCGAAC
ATATTTTGCCGTTGATAAACCAGTCTCCAAAGCTCACATGCTGACAGATCGGAAGAGCGTCGTGTAGGGAAAGAGTGTGTTCGGTTGTGTAGGGTTCGGGGGGGGTCGGGTGTTTAAAAAAAACAAATAGGGAACAAAGGGTGCAGGGCGGTCTGATCACAAACGTATGGGAATGGCAGTGTACTCTACACTAATAGCACGACGTGAGCCCGAGGCCTTTTCCACTATGTGGCAATATGCAGTGTGCGACC
+
CCCCCFFFFFCCGGGGGGGGGGHFHFHHHGFHCGHHHHFFGFFAGHHHHFHGAEEGG2EAEEEFEGGFG3FEGEGFF@GBFGEE?FGFCG4B31?B1>//>B----.;--9--./00:99=;-....0000./..//.//99..00.-.--;-.:0000/00.....0//./0/00/:./0;00900000/0:0000000-.---...0/.-----.00000000:/90;00./000000000090:..--
@M03495:530:000000000-LYBTV:1:1114:23391:3685 2:N:0:CTGGAGTA+AACCGAAC
ATATTTTGCCGCTGATAAACCAGCTAATCCTGAAAAAAAAATCAAAGCTAAATACTACAATGCTAAGACAACGATGTGACTGCTATCAAAGTTAGATATATATGTAAATTATTCATCTGTCAAATCCTAGAATTATATCATACCTGCTCCAGCAATCACGACCTGTAATGGGTTAGTGGGTTGTTCACTGTTTCTGAAAAATGAAGATAGTTGTCCAGCTTCCAAAAAGTGTATTGTGTTTTCTAGTGGAG
+
1>A1A3DD1B11AA1GBDF1FACCB1FGB3FD11110A/AE0F1A1DBDG1G221D211AD1B222BGH0B/>/?/BE2F2E011202@@112BF12FG@BGGB2EH22BG>>>FFHDBBFD2DHHHHBGBDGH1>F2B2FGFF1DGCDGB100@FHFHC/</?F?111<1??/<F1=GHE.-C.=GGF0GF0<0GD0<0<CFB0G000:;000000;CC00:000..;900;0BB999:;/00;09C909
@M03495:530:000000000-LYBTV:1:1114:8647:3724 2:N:0:CTGGAGTA+AACCGAAC
ATATTTTGCCGTTGATAAACCAGCTAATCCTGAAAAAAAAATCAAAGCTAAAAACTACAATGCTAAGACCACGATGTGACTGCTATCAAAGTTAGATATATATGTAAATTATTCATCTGTCAAATCCTAGAATTATATCATACCTGCTCCAGCAATCACGACCTGTAATGGTTTAGTGGGTTGTTCACTGTTTCTGAAAAATGAAGATAGTTGTCCAGCTTCCAAAAAGTTTATTGTTTTTTCTAGTGGAG
+
>A?AAFFDFFBAEGGGGBGGFGHGGHHHHFHHGHHGGCGGGHHHHH5GHHFBEGGHH333GFHHG@GGFGGHDGHGHB4GFGHEHEHHHFFGGHHHHGGHHHHHFHHHHFHHHHHHFHFHFHGHHHHHHFHHHGHHFGGHHHGFEGHFFFHF0@@GH@FFD?DGFHH1F1G?GHGFFHH.C.@EAFHGFHHHEFHHGGB0CHDG0;CG0GHHGGGGCGCGHHGFF0.9C90CFF0FB9/9CBBFFFFCA9A
@M03495:530:000000000-LYBTV:1:1114:19087:3729 2:N:0:CTGGAGAA+AACCGAAC
TTATTTTGCCGTTGATAAATCAGCTAATCCTGAAAAAAAAATCAAAGATAAAAACTACAATGCTACGACCACGATGTGACTGCTATCAAAGTTAGATATATATGCAAATTATTCATCTGTCAAATCCTAGAATTATATCATACCTGCTCCAGCAATCACGACCTGGTAATGGTTTAGTGGGTTGTTCACTGTTTCTGACACATGAAGCTAGTTGTCCAGCTTCAAACAAGTTTATCGTGTTTTCTAGTGGG
+
11>AAF3311>A1AGG33B33FBF1B131BABEHB1F?/AABAG1DF0AFF111A111ABBFG221??E/>?/E//B12BBFFGBF022D1BFBFFHG2BGFHH2GFG1BDGG2B2GEGFGHFBDFBFHF1FG1F2B22>BGF01BB1@GGCGF0@@1@EGC/??0?11FG11>F1>=F0<.>-..=D=GD0=DDDG00:0/0;:000:0:00CC000CGGFB0;0999;9900;0./;;A//990;CF..
@M03495:530:000000000-LYBTV:1:1114:15021:3741 2:N:0:CTGGAGTA+AACCGAAC
ATATTTTGCCGTTGATAAACCAGCTAATCCTGAAAAAAAAATCAAAGCTAAAAACTACAATGCTAAGACCACGATGTGACTGCTATCAAAGTTAGATATATATGTAAATTATTCATCTGTCAAATCCTAGAATTATATCATACCTGCTCCAGCAATCACGACCTGTAATGGTTTAGTGGGTTGTTCACTGTTTCTGAAAAATGAAGATAGTTGTCCAGCTTCCAAAAAGTTGATTGTGTTTTCTAGTGGAG
+
ABBBBFFFFFBBGGGGGGGGGGHHGHHHHGHHHGHHHGGGGHHHHHHHHHHFBGFGFHHGHHHHHHHHHHHHECFGHEGHGBFFGHHHHHHFFHGHHHHHHHHHHHHHHHHGHHHHHHHHHHFGHHHHHHHHHHHHHHHHHHHFHHF?GHHFFHHHH<GGDC?EHFG?FGHHBGHH<G0FEFGFEHHGHHHFFFGFHHH=<GHHBC0<GHHHHGFC:CGFHHBGFGCAA9F09CF09;9;F:BB0090;BE
@M03495:530:000000000-LYBTV:1:1114:22135:3748 2:N:0:CTGGAGTA+AACCGAAC
ATATTTTGCCGTTGATAAACCAGCTAATCCTGAAAAAAAAATCAAAGCTAAAAACTACAATGCTAAGACCACGATGTGACTGCTATCAAAGTTAGATATATATGTAAATTATTCATCTGTCAAATCCTAGAATTATATCATACCTGCTCCAGCAATCACGACCTGTAATGGTTTAGTGGGTTGTTCACTGTTTCTGAAAAATGAAGATAGTTGTCCAGCTTCCAAAAAGTTTATTGTGTTTTCTAGTGGAG
+
BBB?AFBFFFBBFGAGFGDGBGFHFHGHHGHF5BGGCE?AAGHHFFEHHHHFGGEGHGCGFFGGH5FGF2BGG0GGHGFEFFGFGFHGGFHHHHF34FGHHHFH?DGHGFGGGDGHHHHGGHGHHHHHHHHHHHGHHHFHHH10FGGGHGGHC<GGFCG/CDCDHGH1<1G<DGFDGHHEAA@A<FGHHHGFDHDGDDF0.<0DDB0CCCGHHH0C0C:GBGFCB0:.99;BFFEBFFCFG/FFF090F0E
@M03495:530:000000000-LYBTV:1:1114:8000:3760 2:N:0:CTGGAGTA+AACCGAAC
ATATTTTGCCGTTGATAAACCAGCTAATCCTGAAAAAAAAATCAAAGCTAAAAACTACAATGCTAAGACCACGATGTGACTGCTATCAAAGTTAGATATATATGTAAATTATTCATCTGTCAAATCCTAGAATTATATCATACCTGCTCCAGCAATCACGACCTGTAATGGTTTAGTGGGTTGTTCACTGTTTCTGAAAAATGAAGATAGTTGTCCAGTTTCCAAACAGTTTATTGTGTTTTCTAGTGGAG
+
>AA@A@@3DFDAGFCGGGGGGGHABGHHHHHGHHHHHGCEEHHFGGHHHHHH1DFHHHHFGEHHH2GHH0FEGGHGFHHHHGGBGHHHFHHGGHFHHHHEGHFHGFGFHHHHHHHHHHFF2FBGHHFFHHHHHGHHHGFGHFHGDHF<<GHHEGFHH1@BC/@CCFF1<<B1FHHGDFHAEF->FGHHGFDGHHEFHFG0CC000;CFHFGF0C:0;;0::0;0;:..9FBBFGGBBC/:CFFFFF9CA0E
@M03495:530:000000000-LYBTV:1:1114:9630:3769 2:N:0:CTGGAGTA+AACCGAAC
ATATTTTGCCGTTGATAAACCACCCTCCCTGTGGTCGTTATCTTGCTCCTTCTGTCGTCAACGAATTACTAATTCCAAAGCTCACATGCTGACAGATCGGAAGAGCGTCGTGTAGGGAAAGAGTGTGTTCGGTTGTGTAGAGCTGGGAGGTGGGCGTATCATTACAAAAAAAAACTAATGCTGTCATCGTCATTAACGCCAGTAGACACAGTACATGTGCTGTGACAACTCGCGTCACAGCGATACGAAGG
+
3AAABFFFFFBAEGGGGGGGGGGF2GHGGHFGFH2FEEGHHHGGHDFFFGHD3AFFEFGGGHGFGFHHH5FHFHGHGGFHFB@EGGHHHHGHHFFHHHE?EEEHGFGDEGEE/FGFGGCFFFHFHFGG0FEGFAC/D@F1211110/0?A///->A--.01==00=00..----.000000000;0;0/....0;00.9-.-;00;0/...////////;9;9///9/9/;.-;--.;//.--..-....9
@M03495:530:000000000-LYBTV:1:1114:19692:3794 2:N:0:CTGGAGTA+AACCGAAC
ATATTTTGCCGTTGATAAACCAGAGGACTCAGGCTGGACCAAAGCCACATGCTGACAGATCGGAAGAGCGTCGTGTAGGGAAAGAGTGTGCTCGGTTGTGGAGACCTTAGTGGTGGCCGGATCGTTAAAGAAAACAAAGTCAATGAAACCGTAACAACCCAATTATGGATGACCATACTTAACTTAATACTAATTGTTCGTAAATGTGTGAATCATCACGGCAGCGCGTATCATAGTGAGTGAGCACTAAA
+
3AAAAFBDFFDBGGGGGDGFGGH4A2FHHGHFHGFGAGHHHDD3FAFFHFFBGHB2FFFHHHCFGGFFH0E1E0?12B313BFG3BFDBE44B?>>??EE/3/3//3333B3FB//00//////@/</>1@0?00<?001?11111>>10-.<..<1.<<.</D000/00//0/:00/0;0;0;C00<000;;0;C000../.;00;0;.000;;0009..9-99---;-.9///;//99;//9//;////
@M03495:530:000000000-LYBTV:1:1114:18744:3821 2:N:0:CTGGAGTA+AACCGAAC
ATATTTTGCCGTTGATAAACCACCCTCCCTGTGGTCGTTATCTTGCTCCTTCTGTCGTCAACGAATTACTAATTCCAAAGCTCACATGCTGACAGATCGGAAGAGCGTCGTGTAGGGAAAGAGTGTGTTCGGTTGTGTAGATCTCGGGGGTGGCCGGGGCATTATAAAAAAAAAAAAGAAATAATATAACATCGACTGGTGTCACGTAACGTCTGTGTGTATGACATTCAGCGTCTCGCTACTCTAGAGTT
+
BCCCCFFFFFCBGGGGGGGGGGGGGHHGGHHHHHHHGGGHHHHHHHHHHHHHHHHHGGGHGHGGGHHHHHHFHHHHHHFHHHHHHHHHHHHGHHHHHHHGGGGHHHGGGGGGGHHHGHHHHGHGHHHHFHGGGGGGG2FFDD@D2FE/<@<--.<:-----<011<C::<9-9---<...<:11111111010./-...1/.011.</..././.:1:.:<111:0111111....//.<.-0011110<1
@M03495:530:000000000-LYBTV:1:1114:17527:3825 2:N:0:CTGGAGTA+AACCGAAC
ATATTTTGCCGTTGATAAACCAAAGCTCACATGCTGACAGATCTGAAGAGCGTCGTGTAGGGAAAGAGAGTGATCGGTTGTGTAAAATTCTGACAGCTCGGAAGAGATTCGTGAAGAAAAAGAGTGTCTATAGCAGAGTAGCACTGGGCTGTTGCGGGAGTCAGACAAGTAAATACATAGACGTGTACTCGATAGTGGAAGAGTGTGGTGGTGTAATAATGTAGCAGAAATGATAGGACGTATCGTTGTAA
+
AAAAAFFFFFDAGEGGFGGGGGA000AF111DFEHDDG1A0112D221100/B///BG01A/0BG0000/B11D2E/?//>/B2222B1B2B2111/1@/////000112/0/0/1100BB</C11B22BFD21110/12@12@@00//0/0111///--.01111/<.000000<000000.:./:000../..00.00/..09009/..9.;0090900000009///00900/99/---/--9---//
@M03495:530:000000000-LYBTV:1:1114:10136:3834 2:N:0:CTGGAGTA+AACCGAAC
ATATTTTGCCGTTGATAAACCAGCTAATCCTGAAAAAAAAATCAAAGCTAAAAACTACAATGCTAAGACCACGATGTGACTGCTATCAAAGTTAGATATATATGTAAATTATTCATCTGTCAAATCCTAGAATTATATCATACCTGCTCCAGCAATCACGACCTGTAATGGTTTAGTGGGTTGTTCACTGTTTCTGAAAAATGAAGATAGTTGTCCAGCTTCCAAAAAGTTTATTGTGTTTTCTAGTGGAG
+
BCCCBFFFFFCBGGGGGGGGGGHGHHHHHFHFFFHGHGGGGHHHHHHHHGEDGHFHHHHGHHFHGGHGHHGGGGHGHHHGHGFFHHGGHGHGHHGHFGFHHHHFGFHFHHHHHHHGHFFHFHHHGFFHHHHHHHHHFHGHHHHHHHEBGGHHGHFGGCGDGGGGHHBHGHHFHF11=FGFGGGGHGHHFBG0=DHFEGHHHHHFFHEGGHGGGHHHHGFHHHH0GFE.;B;FGGGFGFBFFG00CBB;.0;
@M03495:530:000000000-LYBTV:1:1114:9028:3860 2:N:0:CTGGAGTA+AACCGAAC
ATATTTTGCCGTTGATAAACCAGGACTCAGGCTGGACCAAAGCTCACATGCTGACAGATCGGAAGAGCGTCGTGTAGGGAAAGAGTGTGTTCGGTTGTGTAGATCTCGGGGGTGGCCGGATTCTTAAAAAAAAAAGATAACAAAATGAAGTCTGTCGGCACATAGTCTCAGTACCATCCACGACTATAGGCGCATATTCTTCCGACGAGACTCTGTCGTCCGTCCAGGGTGCTGGTACACTCAGTGAGTAT
+
AABBBFBFFFBBEGGGFGGGGGHGGHHHHHHHHHEHHHDHHHHHHGHHHHGBE5FGHGGGHGGGGGHGGEEFEEGHHHGGHHFGFBG@FH3GGFFFGG?BFB4?4FG0?/<BB//00//<>>11=1><11@C--;.;000000..0000000;090;----/090;00;;0;00000/.//.--.-/////---..////9//..--;-.9//;///....-.9..//;;..///;B///;;//;//////
@M03495:530:000000000-LYBTV:1:1114:23748:3871 2:N:0:CTGGAGTA+AACCGAAC
ATATTTTGCCGTTGATAAACCAGCTAATCCTGAAAAAAAAATCAAAGCTAAAAACTACAATGCTAAGACCACGATGTGACTGCTATCAAAGTTAGATATATATGTAAATTATTCATCTGTCAAATCCTAGAATTATATCATACCTGCTCCAGCAATCACGACCTGTAATGGTTTAGTGGGTTGTTCACTGTTTCTGAAAAATGAAGATAGTTGTCCAGCTTCCAAAAAGTTTATTGTGTTTTCTAGTGGAG
+
AAAAAFFFBFDAEGCGGFGFACA01BGFBGHD1B1FEEECCGHGFGB0GGHB11/BD1FHHFGHHHHHF0BEAEGFCGFFHFHHFEBGFHHFGHF1GHHHHHHEHHFH2GGFHBGFEFFEG2F>2FFGFGHHHHHHHHHEFDF<DG01BFFBHBFGF1@AFB/A<<??GFGFGFCD>1CEA.>>GG1GGHGD=0=DFD00<GFBDCB0CF0CCGH0;CHHHFHH0C.9;990;;CCFFFFF;F900C9F0;
@M03495:530:000000000-LYBTV:1:1114:12823:3892 2:N:0:CTGGAGTA+AACCGAAC
ATATTTTGCCGTTGATAAACCAGCTAATCCTGAAAAAAAAATCAAAGCTAAAAACTACAATGCTAAGACCACGATGTGACTGCTATCAAAGTTAGATATATATGTAAATTATTCATCTGTCAAATCCTAGAATTATATCATACCTGCTCCAGCAATCACGACCTGTAATGGTTTAGTGGGTTGTTCACTGTTTCTGAAAAATGAAGATAGTTGTCCAGCTTCCAAAAAGTTTATTGTGTTTTCTAGTGGAG
+
BCCCCFFFFFCBGGGGGGGGGGHHGHHHHHHHFFHHHGGGGHHHGHHGHFFHHHCHHHHHFFGHHHHHHHGHGGGGHHGHHHFHHHEGHHG@FGGFGGGHFHFHBHHHHFHFHHHHHHGHGHBGHHHHHHHHHHHHHHHFHHFCGFHGHHGBGGHHHFGGCFGGHGGHFHHFGHHGFGHEEFFGHHHHGFHGGFFGHHHHHHHHGHEHB0CGGC0GFG/GHHHC00;A.9C0FFFFGFFFGBFGGG00.0;
@M03495:530:000000000-LYBTV:1:1114:8220:3905 2:N:0:CTGGAGTA+AACCGAAC
ATATTTTGCCGTTGATAAACCAGTTGGCTCTAGCTGCCATGCAATGTCACAACCACTTCTTGCCCTCCAAAGCTCACATGCTGACAGATCGGAAGAGCGTCGTGTAGGGAAAGAGTGTGTTCGGTTGTGTAGATCTCGGGGGCCGCCGGGGCATGAAAGAAACAAAACAATGAGACAAGCTCGTCAGCGGTCAATTCATAGACACATAGGTTTGAGGTGATGGAGCAACGCGTTAGCGACAAGGACTGAGT
+
BBBBBFFFFFBAAEGGGGGFGGHFFEHHHFHHHGGHGHHHHHHHHGHHEFGFEEFGHGHHHHHHHHHCFHHHHHHHHHGGFHFGHHHEH3FFFGGFGFFGGGGGHGFHGFGEAFBFFFFB3B<EFFDFGHE3333330//@@----<-----:/.0;;09.9//......9909;0//9./0.-.../.-;-.///;////9//..9//;///.99././////.../.-;--9../-----...././/9
@M03495:530:000000000-LYBTV:1:1114:23772:3913 2:N:0:CTGGAGTA+AACCGAAC
ATATTTTGCCGTTGATAAACCAGCTAATCCTGAAAAAAAAATCAAAGCTAAAAACTACAATGCTAAGACCACGATGTGACTGCTATCAAAGTTAGATATATATGTAAATTATTCATCTGTCAAATCCTAGAATTATATCATACCTGCTCCAGCAATCACGACCTGTAATGGTTTAGTGGGTTGTTCACTGTTTCTGAAAAATGAAGATAGTTGTCCAGCTTCCAAAAAGTTTATTGTGTTTTCTAGTGGAG
+
AABCCFFFFFBBGGGGGGGGGGHHHFHHHGHHHHGHGGGGGHHHHHHHHHGGFHGFHHHHHHHGHHHHGFGHGGHGHGHHHFFFHFFHHHHHGHGHHHHHHHHHHGHHHHHHHHFGHHGHHHFGHHGHHHGHHHHHHHHGHHGGFGCBFFFH2GBGF2FGG@DAFDGHGHHFGHHHDGHGDGGGGHGHHGHHHEDHFGHGCCGB0C0CHHHGGHCCGGCHFFFBC0..:CF009FGBB9FBFGGEG;B?:E
@M03495:530:000000000-LYBTV:1:1114:12936:3958 2:N:0:CTGGAGTA+AACCGAAC
ATATTTTGCCGTTGATAAACCAGAGGACTCAGGCTGGACCAAAGCTCACATGCTGACAGATCGGAAGAGCGTCGTGTAGGGAAAGAGTGTGTTCGGTTGTGTAGATCTCGGTGGTCGCCGGATCATTAAAAAAAAAATATATGTTAGTGCAGCATGCTAGCGAGATCGATAATCATTCATTGTACAGTGACACTAATAATCAAGTCGACAATAGACAGTGTTCTACTATTAATATGATCCATACGTACTGA
+
BBCCCFFFFFCBGGGGGGGGGGHHHGHHHHHHHHHHGHHHHHHHHHHHHHHHHHHHHHHHHHHGGGGHHHFEEF>EGHHHGFHEHFHHHHHGGFFGGG?FG2?F44D440F?ED/3B//B///<CGG21=1DDDD?@.<000000<0=00000.0000000----.0.....0000090000;00000000000/09000009000..-.-00;000/0:0099000000000000:000000/::B..90
@M03495:530:000000000-LYBTV:1:1114:15674:3988 2:N:0:CTGGAGTA+AACCGAAC
ATATTTTGCCGTGATAAACCACCCTCCCTGTGGTCGTTATCTTGCTCCTTTACTATCCAAAGCTCACATGCTGACAGATCGGAAGAGCGTCGTGTAGGGAAAGAGTGTGTTCGGTTGTGGAGATCTCGGGGGGCGCCGGGTCTTTAATAAACAAAAAGTAGCAAACGCGCGGTTCGTAGCACTAGTTCACTGCTGTCCTTAGCTCTGGTCTGGAGATCCCGCGCTCTGCTCACTAGTAACCTCTCACCACT
+
ABBBBFFFFFBBGGFGGGGGGGGGCHGGHFHHGHHGFGHHHHHHHHHHHHHGGGHGFFHHHHFBGBGHHHHEHHHGHGHHEGCFEFHHEG?@>E?2FF1FHHHEFGFFG0G4E/?EEEE/2/BBDBDGF/<>--;-9;--9-./9///9;B//.9...///////..-----.-.-9.../////9/////////;;/B/9/9////;//////.//9/9A----..99;////////////9/9//./;/
@M03495:530:000000000-LYBTV:1:1114:19240:4054 2:N:0:CTGGAGTA+AACCGAAC
ATATTTTGCCGTTGATAAACCAGCTAATCCTGAAAAAAAAATCAAAGCTAAAAACTACAATGCTAAGACCACGATGTGACTGCTATCAAAGTTAGATATATATGTAAATTATTCATCTGTCAAATCCTAGAATTATATCATACCTGCTCCAGCAATCACGCACTGTAATGGTTTAGTGGGTTGTTCACTGTTTCTGAAAAATGAAGCTAGTTGTCCAGCTTCCAAAAAGTTTATTGTGTTTTCTAGAGGAG
+
1AA?AF3DFFDAECEGGFGGBGCFBBF3B3AGG111AE/E/BAAF110BBFA11BFFHFHFEG2@21@100//>EFGH22FG011B02B@GGHFGGFB2B22B22>G22BBGHFGDFB12FDDBBGHBGH11FGHFGH2G>GBCGG011<FGGFFDFCCE0//<0?1<?<B11<C1FGFA<F@A.F<10000D=<GB0DG.<<<0000000:;0;00:/0:0/<0C.E?00;009090;/;/0;B900/:C
@M03495:530:000000000-LYBTV:1:1114:23566:4078 2:N:0:CTGGAGTA+AACCGAAC
ATATTTTGCCGTTGATAAACCAAAGCTCACATGCTGACAGATCGGAAGAGCGTCGTGTAGGGAAAGAGTGTGTTCGGTTGTGTAGAGCTCCGGGGTGTGCGGAATATTCAACAAACAAAACATTATAGTCACAGAGTAAGGACGAGATAGGAGGTATACCCTACAAGATAAATTCTAGTCTTCAACCTCGATCCTCTTACAATATCGTCATAACATTTTTAGTGCTACGTCATGAACTTATCTCCTATGTT
+
ABBBBFFFFFBBGCGGFGGGGGHHCFHHHH4FGFFF5B3FGFFAABFAAFGCF1EEEHFGFGE1FAGGGFHH13DE0FF??AFB34343331/>////<B<<//?2BB3333?/0<</000/<22222211<<110?111110-<-..1101<..0=000/0/./<0/0;00000000;00:00:0:/;../..000;00000;00.:..900/000000./;0;9//.:...////9////;////////
@M03495:530:000000000-LYBTV:1:1114:9528:4086 2:N:0:CTGGAGTA+AACCGAAC
ATATTTTGCCGTTGATAAACCAGCTAATCCTGAAAAAAAATCAAAGCTAAAAACTACAATGCTAAGACCACGATGTGACTGCTATCAAAGTTAGATATATATGTAAATTATTCATCTGTCAAATCCTAGAATTATATCATACCTGCTCCAGCAATCACGACCTGTAATGGTTTAGTGGGTTGTTCACTGTTTCTGAAAAATGAAGATAGTTGTCCAGCTTCCAAAAAGTTTATTGTGTTTTCTAGTGGAGG
+
AABBBFFFFFBAGGGGGGGGGCHHHHHHHHHHHHHHHGGGHHHGGGEFHHHFHGHHHHHHHHHHGHHHGHHGGHGHBHHGHHHHHFHFHBFHHEHFHHHHHGGFGFFHHHHHHGGHHFGFHHFGHHFHFBDHHHHHHHHHGHFGHHHHFHHHGHGFGH?CFGGF2FFFGGHHHHHHHFEEFFDHHHGHHHHGHFFHHHFCHHGHHHHGHHHF0G0CGFHGFFGHHH;:C;09B;;CBBFGGBBBFFB9CAD
@M03495:530:000000000-LYBTV:1:1114:11093:4102 2:N:0:CTGGAGTA+AACCGAAC
ATATTTTGCCGTTGATAAACCAGCTAATCCTGAAAAAAAAATCAAAGCTGAAAACTACAATGCTAAGACCACGATGTGACTGCTATCAAAGTTAGATATATATGTAAATTATTCATCTGTCAAATCCTAGAATTATATCATACCTGCTCCAGCAATCACGACCTGTAATGGTTTAGTGGGTTGTTCACTGTTTCTGAAAAATGAAGATAGTTGTCCAGCTTCCAAAATGTTTATTGTGTTTTCTAGTGGAG
+
AAAAADFFBFDAEFEGGFGGGGFDFHHFFFGHGGHDHGGEEFGHFH5FD3GBG53FGHCGEGFHHHHFH2BF>0G1?4@F43FGHDFGHHHG4G4GHHFBEGHHBGHFHHHF4EFHHHBHHFFGHHFHHHBGHHFFFHEBHFFGFH0BFGHF2F@FF2@EDC?ABGF1?FFFHHHH1=0.<FCG.1>=GHGFHBB<DB0=.CH0=DCG0:GGHH0;C:CGFHHEC;:09;0;;FFFF0BBFB0;CFBC.;9
@M03495:530:000000000-LYBTV:1:1114:12813:4140 2:N:0:CTGGAGTA+AACCGAAC
ATATTTTGCCGTTGATAAACCACCCTCCCTGTGGTCGTTATCTTGCTCCTTCTGTCGTCAACGAATTTACTAATTCCAAAGCTCACATGCTGACAGATCGGAAGAGCGTCGTGTAGGGAAAGAGTGTGTTCGGTTGTGTAGATCTCGGGGGGCGCCGGGGCATTAAAAAAAAAAAGAGACATTCATCTACAGCAGATCGTAGGCGTTGACAGCATGATGAAGATCGTGGTACGAAACAACGTTGATAAGAA
+
CCCBCFFFFFCBGGGGGGGGGGGGGHHGGHHHGHFGGGGHHHHHHGHHHHHHHHHHGGFHGHGGFHHHHHHHHHHHHH5FHHHHHHHHHHHHHHHHHHHHGDFGHHHGGGGEFGHFHGHGHHFGGHHHFFDDGFAFGGFBF22222?F//<--;-9;----;/;//BB/-;----.:///////;/9/////9/.///.:.../-.--9///.//9///////9/./.;.//..:.-9.9-.;..://///
@M03495:530:000000000-LYBTV:1:1114:16872:4156 2:N:0:CTGGAGTA+AACCGAAC
ATATTTTGCCGTTGATAAACCAGGCGGACCAAAGCTCACATGCTGACAGATCGGAAGAGCGTCGTGTAGGGAAAGAGTGTGTTCGGTTGTGTAGATCTCGGTGGTCGCCGGATCATTAAAAAAAAAAAATATATAGAACTTTACAAAAATTTGATCATTCATTATTCTTCAACTCGTCAAGTGATCTACGTTATTCTGACTGGCCGTTGCCACTACGGTGATGTTGCATAACATGCATACTTCGTTATGTC
+
CCCDEFFFFFCCGGGGGGGGGGHGHGGGGGHHHHHHHHHHHHHHHHHHHHHGHGGGGHHHGGGCEGGHFGFBGHHHHGHFGGHHGEFGGGEBFBG44B4??EEG/2>/?//>//01?1?1?=>C@@@A-.0111111101<1:1110<..0111:111<111<111111111110.:...0<11<1111..//.11111111...--<..01<0//../..1111:10111:0<000110::1<//.9111
@M03495:530:000000000-LYBTV:1:1114:10489:4170 2:N:0:CTGGAGTA+AACCGAAC
ATATTTGCCGTTGATAAACCAGAACCATCCAAAGCTCACATGCTGACAGATCGGAAGAGCGTCGTGTAGGGAAAGAGTGTGTTCGGTTGTGTAGATCTCTGTGGTGTCCGGACTCTTAAAAAAAAAAAATACAGACGGAGTGTATCATGGCAGTCACATTAATCACTGCAGAATATAGATAGCTGTACTGACTAGTCGTATCGACTCCAGTACAGTCGCTGTTATCTGATTGCTTGTGATCATAGCTAGAG
+
AABABFFFFBBBEFGFGGGFEGHHHHHHFHHFHBHHCHHHFFGFFHGG3FGE2AEFEG1GCEEG??BFFBFHHHEGCFFE3B?FEGFGGDA?B34@F44444422/?3B/////33B443?2<<B/<>-01<1110-.....00=000<0././:0000000:00/00;0/0/<000000000;0;00000/00/00.;./..9:../:////////.-;..//9///999/////;//9///;////;/;
@M03495:530:000000000-LYBTV:1:1114:10726:4183 2:N:0:CTGGAGTA+AACCGAAC
ATATTTTGCCGTTGATAAACCAGGACTCAGGCTGGACCAAAGCTCACATGCTGACAGATCGGAAGAGCGTCGTGTAGGGAAAGAGTGTGTTCGGTTGTGTAGATTTCGGTGGTGGCCGAATCATTAAAAAAACAAATAAAGTGGGGTGAGTGGGGTACAAGCGTACTTATGAAATACATATTGTGTGGTGATATGATACAGTGTATGATGTGAATATGGTATGGCCAGTTGCTACTCACGCTGCTGATGGT
+
BBBBBFFFFFBBGGGGGGGGGGHGEHHHHHHHFHGHHHHHHHGHHHHHHHHGHGHHHGHHHGEGGHHHGEGG>EHHHHGGFHHFHHGHHH3GGGFGGGGFGF444BB2E/EG//<0GC////3@FF>DD2DG///011111111.->-..00..-<./000....:.00000000;00900;090/../.900009000000000000000000;00//9///.9//.9//////////.;...///////
@M03495:530:000000000-LYBTV:1:1114:15425:4227 2:N:0:CTGGAGTA+AACCGAAC
ATATTTTGCCGTTGATAAACCAGCTAATCCTGAAAAAAAAATCAAAGCTAAAAACTACAATGCTAAGACCACGATGTGACTGCTATCAAAGTTAGATATATATGTAAATTATTCATCTGTCAAATCCTAGAATTATATCATACCTGCTCCAGCAATCACGACCTGTAATGGTTTAGTGGGTTGTTCACTGTTTCTGAAAAATGAAGATAGTTGTCCAGCTTCCAAAAAGTTTATTGTGTTTTCTAGTGGAG
+
ABCCCFFFFFCCGGGGGGGGGGH4FGGHHHHHHHHHHGGGGHHHHHGHFGHFGHGHHHHHHHHHH5FHHFGHGGHAGHHHHGHHHHHHHHHFHHHHHHHHHFGHHHHHHHHHHHHHHHHHHHHHHHHGHGHHHHHHHHHHHHFBGGFHFFHHBFFG222<BDFGHHG1GHHGHG1G=DFFAFCDHHHHHHGHHHGHHGHG.CGFFCGGFHHHHHC;CGGFBGFFEHEF9CBFFGEFFFBFFB0BFB0;9;A
@M03495:530:000000000-LYBTV:1:1114:21932:4241 2:N:0:CTGGAGTA+AACCGAAC
ATATTTTGCCGTTGATAAACCACCCTCCCTGTGGTCGTTATCTTGCTCCTTCTGTCGTCAACCTAATTCCAAAGCTCACATGCTGACAGATCGGAAGAGCGTCGTGTAGGGAAAGAGTGTGTTCGGTTGTGTAGAGCTCGGTGGTGGGCGGGTTATTCATAAAAAAAAACAAGATCTGCCCCTCCTTCAGTCCAACTGCTACAGACGAAGAACTTGATTCTTTGCGATCATCTTCGTTCGAGTTAATCCCG
+
BBB@BBFFFF@AEAGFGGGGGGGDGHHGGCBGHFFGEFAHHHFHFHHFHHHHHHBFEGGHDHGHH3DFGHHBBEFHHF3FFFGD5FBGHHEGHGE1?ECGF?EEEGH2GBA3BGGHHGFGDFBFE@FFCD?@2>@2@22/>//<?////----..;00000;000----...//0;0009.;....///9//;;///////9///.---.99.;////;/;/;/9--..;/////../..../9;9////.
@M03495:530:000000000-LYBTV:1:1114:20492:4249 2:N:0:CTGGAGTA+AACCGAAC
ATATTTTGCCGTTGATAAACCAGCTAATCCTGAAAAAAAAATCAAAGCTAAAAACTACAATGCTAAGACCACGATGTGACTGCTATCAAAGTTAGATATATATGTAAATTATTCATCTGTCAAATCCTAGAATTATATCATACCTGCTCCAGCAATCACGACCTGTAATGGTTTAGTGGGTTGTTCACTGTTTCTGAAAAATGAAGATAGTTGTCCAGCTTCCAAAAAGTTTATTGTGTTTTCTAGTGGAG
+
3>ABBFFFFFBBGGGGGGGGGGHHGHHGHHGHHHHHHGGGGHGHHGBGHGHHHHGGHHHHGHHHHHHHHHGGGGHA1BGHHHCGHGGHGBGGHHHFHHHHHHHHHHHHHFGFGHFGGEFFGHGHHHHHHHHHGHHGHHHFGHFGHHHHHGHHBFFGB2FDDFCGHFDFHHGFFCGHGHFE<<CDHGHGFHHHHHHGHHBHHGHHHHHHHHFFGHGFHHHG0CGFCCE?.0CB0C0;;FFGGGGGE00;F0A
@M03495:530:000000000-LYBTV:1:1114:23403:4269 2:N:0:CTGGAGTA+AACCGAAC
ATATTTTGCCGTTGATAAACCACCCTCCCTGTGGTCGTTATCTTGCTCCTTCTGTCGTCAACGAATTTACTAATTCCAAAGCTCACATGCTGACAGATCGGAAGAGCGTCGTGTAGGGAAAGAGTGTGTTCGGCTGTGTAGATTTCGGTGGTTGTCGGGTTATTTAGAAAAAAGAGCACAGACACTCCTCGTCAGTCCTGACGACTTCACTACACACACGCCTGTTGCACATATTGTCGTACTATAACGAA
+
AAAA@FD3BFD>1AAGFGGGGGGGGHHGGHFGHCHHCEGFGHHHHHHFGFHHG1GFCFFHGHGFGHHHHHHGHHHHFHFF0FGHCGHHHHBEFGF1FF1/EEG/BEGE?E@EGHFFBAF0FGH0BF11<BDC//?/F0F21F2222</???////1.--<..1=0<00=0/.<<./;;.///.//://0/.....000000/..-..;0000//90..--;---/////9//////;/-----;////-9-
@M03495:530:000000000-LYBTV:1:1114:14447:4305 2:N:0:CTGGAGAA+AACCGAAC
ATATTTTGCCGTTTCTAAACCAGCTAATCCTGAAAAAAAAATCAAAGCTAATTACTACAATGCTACGACCACGATGTGACTGCTATTAAAATTAGATATATATGTAAATTATTCATCTGTCAAATCCTAGAATTATATCATACCTGCTCCAGAAATAACGACCTGTAATGGTTTTGTGGGTTGTTCACTGTTTCTGAAAGATGAAGATATGTGTACCGCTTCCCAAAAGTTTATTGTGTTTTCTAGTGGAG
+
>A11>D331DAAE113FAB1F1A01BDFG3D111BBFE/EEFHHFB10A1D122DDGH11ABFGFAE/>EEA/EG/>@2B21>@1B2BBG1211BBFDGFGFG2F2BB221>F22>B2>2>B2BD11BBEBFEG12B2B2BG1<B10F11<11<11111/FGCCG?11<1??10.0<<.>C.-.<0<00=0DD<G000D0/:000<0:00000;0;0::-9./99/../;0CBGF0;0/C990;9909FF.
@M03495:530:000000000-LYBTV:1:1114:9581:4344 2:N:0:CTGGAGTA+AACCGAAC
ATATTTTGCCGTTGATAAACCAGCTAATCCTGAAAAAAAAATCAAAGCTAAAAACTACAATGCTAAGACCACGATGTGACTGCTATCAAAGTTAGATATATATGTAAATTATTCATCTGTCAAATCCTAGAATTATATCATACCTGCTCCAGCAATCACGACCTGTAATGGTTTAGTGGGTTGTTCACTGTTTCTGAAAAATGAAGATAGTTGTCCAGCTTCCAAAAAGTTTATTGTGTTTTCTAGTGGAG
+
>ABBBFFFFFBBGGGGGGGGGGGHHHHHHHHHHHHHHGGGGHGHGHEHHHG5GHFHHHHHHHHHHHHHHHGHGGHGHHHGHGGFHHGHHHHHHHHGHHHHHHHHHHHHHHHFHHHHGHHGFHHGHHGHHGHHHHHHHHHHHHFHFDFGFHHHCBGDH2FDGGGGHHGDGFHFHHHG<GEHGFCFHHHHHHGHHHHHHFHFFGHHGHFHB:GHFHCC0C;CFHBBCCH.:CFFFGFGGE9CGF0;BFFFF0A
@M03495:530:000000000-LYBTV:1:1114:17340:4362 2:N:0:CTGGAGTA+AACCGAAC
ATATTTTGCCGTTGATAAACCAAAGCTCACATGCTGACAGATCGGAAGAGCGTCGTGTAGGGAAAGAGTGTTCGGTTGTGTAGATATCGGTGGTCGCCGTATCATTAAAAAAAAAAAATGAAAGAGTATATCCGGATGTTATCGTTATCACCGATTGGAGCTAGGAGCAGCAGATCAGTGACTACACACCATCCACGTACTGTGTGTTCGTATGTGACAGTATACATAATCACCGAATCACCTGTACCTCT
+
CCCCCFFFFFCCGGGGFGGGGGHHHGHHGHHHHHHHHHHHHHHHG2AAFHHGGGFGGGHGHGGHHFFFFEGHHGGGGGGE2@34B4B41/1?113>//>>/?04BF44D43B@@/>?/01>1=10<<><111=.-.<-00000.<...000/.--...0/::00.0/..//../9000;00000/0;0...:0.00.;;..0:00.9/0.9://0000;00000;00:00000/.--9.0090/0000000
@M03495:530:000000000-LYBTV:1:1114:9132:4376 2:N:0:CTGGAGTA+AACCGAAC
ATATTTTGCCGTTGATAAACCAGTCAGGAGTCCAAAGCTCACATGCTGACAGATCGGAAGAGCGTCGTGTAGGGAAAGAGTGTGTTCGGTTGTGTAGATCTCGGGGGGCGCCGGATGCTTAAAAAAAAAAAAAAAAGTCGGAAGCAACATCTATCAGTCCAATCATTAGCCTAAACACCGTTGTACTAGCTTCATCGTTTGTGCTGGGTATCCTGTCCGTACCTGATCTATCTAGCAGTAGATCCATTCCC
+
BABCCFFFFFCCGGEGGGGGGGHGHHHHHGHHHHHHHHFHHHHHHFHHFHHHFFGHEEEFFHHGGEEEE1FGHG3GGHBGGHHGFHGGGGGGGAB4B444B40//>B--:--:--.-./:///;/-;9@;-:-9-9;/;.--..;//../////////;/////;9///////////.;-9..9//:/;////////....../;//.///9//////.....///://////:////9///9/9/99/;/
@M03495:530:000000000-LYBTV:1:1114:7865:4430 2:N:0:CTGGAGTA+AACCGAAC
ATATTTTGCCGTTGATAAACCAGCTAATCCTGAAAAAAAAATCAAAGCTAAAAACTACAATGCTAAGACCACGATGTGACTGCTATCAAAGTTAGATATATATGTAAATTATTCATCTGTCAAATCCTAGAATTATATCATACCTGCTCCAGCAATCACGACCTGTCCTGGCAAACAACCTGCAGAAAAGCCAATCAAATATATTTTCACAAGAGATGGAATGTGAGGCAATAATATAGTACAAAGGTTGA
+
AAAABFFFFFBBGCGGGGGGGGHHGHHHHGHHFHHHHG?CEHHHFGFHHHGHBGFHHHHHHHGGHFGHHCGCFEGGHHHHHGHHHHHHFHHHHHHFHHEHHHHHFFHHHHHHHHFHHHFHHHFHFHHGHHHHHGHHHHBGHHGFFGH2GHHECGGHH2<BEGFGHHHBGHEHHHAHHHHCGFHHGHFHHBFHHHFHFH0DGGHH;GHFE0CFG/CC0GFGFHH0CFGFEE:FF0;009C0000B0:/9BF;
@M03495:530:000000000-LYBTV:1:1114:19733:4449 2:N:0:CTGGAGTA+AACCGAAC
ATATTTTGCCGTTGATAAACCACCCTCCCTGTGGTCGTTATCTTGCTCCTTCTGTCGTCAACGAATTTACTAATTCCAAAGCTCACATGCTGACAGATCGGAAGAGCGTCGTGTAGGGAAAGAGTGTGTTCGGTTGTGTAGGAGTCGGTGGTGGCGGGGTTATTACAGAAAACAAATAGACGCTGGACAAATGGCGCATGGTTGATGGGTTGTCTGTGCGTATGGGGGGCTACGTGGTATGTGGTTGCTAG
+
AAABBFFFFFBBGGGGGGGGGGGGGHHGGHHGHHHHGGGHHHHHHHHHHHHHHFHGGGGHEGFFEHHHHDGHGHHHHGHHFFFHGFHHHGGGGFFGFFHHGCEFHHHGG?E>EGFGGGHGHHFGFGFGF2B/BF/><D22222220<>/?D/.>0--<---.:00090;//9/...;0009.-..-;./..///;-.;9.9//.////./.-:///;/:...9/...---;...;..;///://;...///
@M03495:530:000000000-LYBTV:1:1114:23540:4534 2:N:0:CTGGAGTA+AACCGAAC
ATATTTTGCCGTTATAAACCAGCTAATCCTGAAAAAAAAATCAAAGCTAAAAACTACAATGCTAAGACCACGATGTGACTGCTATCAAAGTTAGATATATATGTAAATTATTCATCTGTCAAATCCTAGAATTATATCATACCTGCTCCAGCAATCACGACCTGTAATGGTTTAGTGGGTTGTTCACTGTTTCTGAAAAATGAAGATAGTTGTCCAGCTTCCAAAAAGTTTATTGTGTTTTCTAGTGGAGG
+
3AAAAFFFFBAAE2GDGGGGECFHHHFHHFHGFFDGGGGEFFHHG52DEDGHHGFD3AFEFBEGFCBFHGGEGEGFGHGHFBGHFHFHDG4B4GF@GGHGHHHHHBDD4?B?FGHHFHFBG4GHDCGGFHGBGGDGH4?FF32BGHHHFHFBGGFHF2?/>/?<1@1<?D??0?FFGC.>.>EE1<=DDG0=GBGGE00<<D0<00CHH0;GGHGFGFCGFCC0;:9EBC09;0;CFFF9;9C0F0F.=ED
@M03495:530:000000000-LYBTV:1:1114:12469:4541 2:N:0:CTGGAGTA+AACCGAAC
ATATTTTGCCGTTGATAAACCACCCTCCCTGTGGTCGTTATCTTGCTCCTTCTGTCGTCAACGAATTTACTAATTCCAAAGCTCACATGCTGACAGATCGGAAGAGCGTCGTGTAGGGAAAGAGTGTGTTCGGTTGTGTAGAGCTCGGGGGTAGGCGGTTCTATAAAAACATACAACTCACATCAGCTGCGCAGACCCTACTGCATGTACTGTGTTTTGAGAGCAGTAGACCTGATCAACTATCACAGCTT
+
BBBBBFFFFFDAEGEGGFGGGGG2EHHGGGHHHGHFGGGCEGHGBGHHCEGHHGHHGGGCGHGGFGFHF5FFEGBGHHFHHHHHGHHHGHHHFG3BFF3EEAFEFHBEEGE>EFGBGG?0FCGGFHGHFCD//?C?DG0212111?///<--<..0----.00<00000..90099//90/0000000//9----9../..//;//9;////;/9/....;./.9;;////9/.//:///////9///.//
@M03495:530:000000000-LYBTV:1:1114:16085:4550 2:N:0:CTGGAGTA+AACCGAAC
ATATTTTGCCGTTGATAAACCACCCTCCCGTGGTCGTTATCTTGCTCCTTCTGTCGTCAACCAATGTCACAACCACTTCTTGCCCTCCAAAGCTCACATGCTGACAGATCGGAAGAGCGTCGTGTAGGGAAAGAGTGTGTTCGGTTGTGTAGGTCTCGGGGGGCGGCGGATACTTAAAAAAAAAAGAAAAAGACAACGTGGTGGCAGCGAGATGCACGCTGGAGGTACGCTCGGACGCGTTAGTAGTGAGG
+
BBBBBBFBFFBBGGGFGCGGGFGGGHHGGGHGGHHGGGHHHGHHHHGHHHGHFFGGGGHGHHGHH3GHFHHFGGGGHHHHHHHCGHHGHHFBGHGHHHFHGHHHHHGHHHHGG/EFHHGGGGBEFGHHGFCGFGGGFFH@FGFC?ACAE0@D1==1=0.-<----------./;;//:/9-9---.../...../..-..........----;/;:/9-..;...;9/;...-;.-----9..;B/9//;.
@M03495:530:000000000-LYBTV:1:1114:10662:4617 2:N:0:CTGGAGTA+AACCGAAC
ATATTTTGCCGTTGATAAACCAGGACTCAGGCTGGACCAAAGCTCACATGCTGACAGATCGGAAGAGCGTCGTGTAGGGAAAGAGTGTGTTCGGTTGTGTAGATCTCGGGGGGGGGCGGATCATTAAAAAAAAAAAAATTGATAAAGATAGGTTGGATAACATGATATTACTGCGAAGAATTAATAAAGTCGGATTTTACTTCATAGACAATACGGACTATAATGTCGTGCCAGAACTGAGATCCGATATT
+
BBBBBFFFFFBBGFGGGGGGGGHGGHHHHGHHHHGHHHHHHHHHHHGHHHHHGHHHHHHHHGGGGGHHGAEEFGHHHHGFHHHHHHHHHHCGGGFGGGC2B34B?440////-----9----.;//9//99;B;-@-;A//////////////;.-//////////9///////.---.//;//9///9//.--.://////////////.9//..:9-////;/9/.9...//./.;/////9/...--/
@M03495:530:000000000-LYBTV:1:1114:14143:4646 2:N:0:CTGGAGTA+AACCGAAC
ATATTTTGCCGTTGATAAACCAGCTAATCCTGAAAAAAAAATCAAAGCTAAAAACTACAATGCTAAGACCACGATGTGACTGCTATCAAAGTTAGATATATATGTAAATTATTCATCTGTCAAATCCTAGAATTATATCATACCTGCTCCAGCAATCACGACCTGTAATGGTTTAGTGGGTTGTTCACTGTTTCTGAAAAATGAAGATAGTTGTCCAGCTTCCAAAAAGTTTATTGTGTTTTCTAGTGGAG
+
BCBCCFFFFFCBGGGGGGGGGGHHHHGHHHHHHHGHHGGGGHHGHHHHHGHHHHGHHHGHHGHHF53GGHGHGGHGGFHHHHGHGHHHHHHHHHFHHHHHHHHHHHHFFHHHHGHHHHHHHHGHHBGGHBGHHHHHHBHHHFGHHHHFFFFHHFCGHFGFGGGGH1?FDDF?GC<GHBHHEGGGG1GGHGHHHHHBDGHGFFGGFBGFHHHGHHBGGGFHGHGHGF.EGGFGGGGGGGGFFGBCFFGB.;C
@M03495:530:000000000-LYBTV:1:1114:8549:4654 2:N:0:CTGGAGTA+AACCGAAC
ATATTTTGCCGTTGATAAACCAGCTAATCCTGAAAAAAAAATCAAAGCTAAAAACTACAATGCTAAGACCACGATGTGACTGCTATCAAAGTTAGATATATATGTAAATTATTCATCTGTCAAATCCTAGAATTATATCATACCTGCTCCAGCAATCACGACCTGTAATGGTTTAGTGGGTTGTTCACTGTTTCTGAAAAATGAAGATAGTTGTCCAGCTTCCAAACAGTTTATTGTGTTTTCTAGTGGAG
+
AABBBFFFFFDBGGGGGGGGGCDGHHHHH5GFFHHHHGGGGGHFHHHEHHHFHHFHFCGHHHHHHHHHHFGG1EGEGHHHDD3GHHBEGHHF4FHHHHFHHHHHGHHHHHH?FGHHGHHHHGHGHGGHHFHHH?GGHFHDHHDGHHFFGHGEHHFHCFGCDFGGHHHGHGGGGGHF=GGADGGGHHHHHGBDFGHED0GGHHB0=000C0::G;GH:CC0CGF:0;.;C990C9FFGGGFGG0B0FFBFBA
@M03495:530:000000000-LYBTV:1:1114:20773:4676 2:N:0:CTGGAGTA+AACCGAAC
ATATTTTGCCGTTGATAAACCAGGACTCAGGCGGACCAAAGCTCACATGCTGACAGATCGGAAGAGCGTCGTGTAGGGAAAGAGTGTGTTCGGTTGTGTAGGTCTCCGTGGTGGGGCGCATTTTAAAAAGAAAAGAAGTTCGGAACAACAGTATGACGATCTTTTAGTAGACACATACAGTTGATCACTTAGCCTTTTTTTAGCAATTGATTCCGTATCGACATACGATCGCATAGTTCTGTGACGCTAGT
+
BABBBFFFFFBBGGFGGGGGGEFGHHHHHHHHGGEFFHEGHHHBGDFHHHHHHFHHHGHHGGGAHAHGE1>>?FHHHG?1GFHH4FFGGB4??F/EEE2433B4442/?F//??///</-<.1>111=1.></</../<<0.-<C-//;./000;00.....;09;/900000//000090000;09:00;0F/0000/-:./:9///;///;///.9...-..//...9-.:..////9/////...../
@M03495:530:000000000-LYBTV:1:1114:22947:4699 2:N:0:CTGGAGTA+AACCGAAC
ATATTTTGCCGTTGATAAACCAGCTAATCCTGAAAAAAAAATCAAAGCTAAAAACTACAATGCTAAGACCACGATGTGACTGCTATCAAAGTTAGATATATATGTAAATTATTCATCTGTCAAATCCTAGAATTATATCATACCTGCTCCAGCAATCACGACCTGTAATGGTTTAGTGGGTTGTTCACTGTTTCTGAAAAATGAAGATAGTTGTCCAGCTTCCAAAAAGTTTATTGTGTTTTCTAGTGGAG
+
AABBBFFFFFD>EEGGGDGGFGGHHHFHGHHH5GFFHG2EAGFFHHHHHHHHFBEHHGHHHHHHF5GGHHHHGCHGFHHHFFFHHHHHHHHHHHFEHFGHHHHHHGHHHGGGHHHFHHHGHH4FGHFHHGHHGHFHHHHHHHHHHHHHHHHHBFCGF@GDGGFGHHG1GFF<FHGGDHGHGGGEHHHHHHFHDGHHHFFF.CDG0;CCFBGHHH0=C/CHFFHEHH..CF9;FFFBC;/BF/0F09;FF0C
@M03495:530:000000000-LYBTV:1:1114:8815:4704 2:N:0:CTGGAGTA+AACCGAAC
ATATTTTGCCGTTGATAAACCAGCTAATCCTGAAAAAAAAATCAAAGCTAAAAACTACAATGCTAAGACCACGATGTGACTGCTATCAAAGTTAGATATATATGTAAATTATTCATCTGTCAAATCCTAGAATTATATCATACCTGCTCCAGCAATCACGACCTGTAATGGTTTAGTGGGTTGTTCACTGTTTCTGAAAAATGAAGATAGTTGTCCAGCTTCCAAAAAGTTTATTGTGTTTTCTAGTGGAG
+
ABBCCFFFFFCCGGGGGGGGGGHGHHHHHHHHHHHHHGGFGHHBGDFHFHGGFBEHFGFHHFHEGFFHFCGHGFFAGF4@FHFHHFHFHHBGHHFHHHHFEEFGFFHHHEFGGGHHHHGHHFHHHFHHHHHHGHGHGHHHHFHCGHGFHHHGBGHHEGHFDCCAGDFGFGH1FGFD=1FFAFGDE1FGGGHHFDGFFFH=GHFGGHHHHHFGHHG;;/:CCCC0CG.;CFCCFFB0;B9;BFFFFFGFAF?
@M03495:530:000000000-LYBTV:1:1114:16849:4714 2:N:0:CTGGAGTA+AACCGAAC
ATATTTTGCCGTTGATAAACCAGCTAATCCTGAAAAAAAAATCAAAGCTAAAAACTACAATGCTAAGACCACGATGTGACTGCTATCAAAGTTAGATATATATGTAAATTATTCATCTGTCAAATCCTAGAATTATATCATACCTGCTCCAGCAATCACGACCTGTAATGGTTTAGTGGGTTGTTCACTGTTTCTGAAAAATGAAGATAGTTGTCCAGCTTCCAAAAAGTTTATTGTGTTTTCTAGTGGAG
+
BBBABFFFFFBBGGCGGGGGGGEEBGHHHGHHCHFFHGEAEHGHHFGFHHHFH3EGHFHDGBGHH5EGHEGHCEHGHHHHBHFHGHFFHE3GGHEGEHFGHHHFHEGHHF?BGHHGFHFHEGGHHGHHH4GEGHFFHGHFFFE23F0FHFCGHGFHHGGDE@DEHFG<GGH1FGHHGHHHGGGFHHFFGHGGGFHHH0D=.<D0DG0GGGHHFHF0CGCBC0CCCC..900;CFFBFGGFGFFC9090.;9
@M03495:530:000000000-LYBTV:1:1114:21993:4762 2:N:0:CTGGAGTA+AACCGAAC
ATATTTTGCCGTTGATAAACCAGCTAATCCTGAAAAAAAAATCAAAGCTAAAAACTACAATGCTAAGACCACGATGTGACTGCTATCAAAGTTAGATATATATGTAAATTATTCATCTGTCAAATCCTAGAATTATATCATACCTGCTCCAGCAATCACGACCTGTAATGGTTTAGTGGGTTGTTCACTGTTTCTGAAAAATGAAGATAGTTGTCCAGCTTCCAAAAAGTTTATTGTGTTTTCTAGTGGAG
+
ABBBBFFFFFBBEFFGGGGGGGHHGHGHHHHHHHHHGGGGGHHHHGFHHHHGGGGGHFFHHGHHHEEGGHGHGGHGHHHHHFHFHHHHHHHHHHGHHHHHHHGHHFGHHHHHHHHHHHHHHHHHHHHGHGHHGHHGGHGHHHGBHHFHHHHE2GHHF@F/ADCGHHHHFHF?FAFGFFFHDECDHGFFFHHGHFHH0D0DCGG0=GFEHHHHGHGBFHF0C0GGBG..AFGG0FF00CBFBFFGBBFF?GG
@M03495:530:000000000-LYBTV:1:1114:17593:4768 2:N:0:CTGGAGTA+AACCGAAC
ATATTTTGCCGTTGATAAACCAGCTAATTCCAAAGCTCACATGCTGACAGATCGGAAGAGCGTCGTGTAGGGAAAGAGTGTGTTCGGTTGTGTAGATCTCGGTGGGGGGCGGGTCATTACAAAAAAAAAAACCAAAAGAGTACAAGCGAGCCGCTGCAGTGGGTCGGCGTGAAACACGGTACGTCGTATGGGTACTAAGAGAGCGTGTACTGCACAACTGTGTATCTCTGGTGATGTGTCATAGACTCGAG
+
CCCCCFFFFFCCGGGGGGGGGGHHHHHHHHGHHHHHHHGHHHHHHHBGHHGHHHGGGGHFHGGGGEEGHFGFHHHHFHGHGHGHFE?FG?EE24B4@4@4???E?///--9--;;A0:::0;:..-;@:-:...;.././00;0;0..:-;;:---./000/9./------..00/..-....;.9-.//:./90000000:..-;.;/0000000/.;/00009:00:000/000900000000;09...
@M03495:530:000000000-LYBTV:1:1114:20012:4814 2:N:0:CTGGAGTA+AACCGAAC
ATATTTTGCCGTTGATAAACCAGCTAATCCTGAAAAAAAAATCAAAGCTAAAAACTACAATGCTAAGACCACGATGTGACTGCTATCAAAGTTAGATATATATGTAAATTATTCATCTGTCAAATCCTAGAATTATATCATACCTGCTCCAGCAATCACGACCTGTAATGGTTTAGTGGGTTGTTCACTGTTTCTGAAAAATGAAGATAGTTGTCCAGCTTCCAAAAAGTTTATTGTGTTTTCTAGTGGAG
+
BCBCCFFFFFCCGGGGGGGGGGHHHHHHHGHHHGCHHGGGGHHHHHHGHHHFDGEHHHGHHHHHHHGGHGGHGEHGHHHHFEGHHGFHHEGFHHHHHHHHGHHHHHHHHHHHHHHHHHHGHHHHHHHHHHFHHHHHHHHHHHHHHHHHFHFBGHHFHHHGDGGGFHGHHHHDFGCGFGGEEGGDHHHFHGHHHHHHGFFG.CGFDG0GCHHHGHGHEGBFHHGF:0;.:CFBFFFFFFFFFGFFFGGGF0:
@M03495:530:000000000-LYBTV:1:1114:18410:4817 2:N:0:CTGGAGTA+AACCGAAC
ATATTTTGCCGTTGATAAACCAGCTAATCCTGAAAAAAAAATCAAAGCTAAAAACTACAATGCTAAGACCACGATGTGACTGCTATCAAAGTTAGATATATATGTAAATTATTCATCTGTCAAATCCTAGAATTATATCATACCTGCTCCAGCAATCACGACCTGTAATGGTTTAGTGGGTTGTTCACTGTTTCTGAAAAATGAAGATAGTTGTCCAGCTTCCAAAAAGTTTATTGTGTTTTCTAGTGGAG
+
BBCCCFFFFFCBGGGGGGGGGGHHHHHHHHHHHFHHHGGGGHGHHGFHHHHEGHGHHHGFFGHHHGHHHHGHGGHGHHHHHHHHHGGHHHHFHHHHHHHFHGHHHHHFHFHHHFGHFHHHGFGHHHGHHHGHHHHHHHHGHHFHFHHHHHHGHFCFHGFDDCDGHHHGGHHGHHHBGHFFGGGGHGHHHGFEGGHHH0<0<GHFFH0CFHGHHHCG0CGBGHHFFFA..;;FF0FBBFGGG/FBB0C;:9.
@M03495:530:000000000-LYBTV:1:1114:22777:4829 2:N:0:CTGGAGTA+AACCGAAC
ATATTTTGCCGTTGATAAACCACCCTCCCTGTGGTCGTTATCTTGCTCCTTCTGTCGTCAACGAATTTACTAATTCCAAAGCTCACATGCTGACAGATCGGAAGAGCGTCGTGTAGGGAAAGAGTGTGTTCGGTTGTGTAGATATCCGAGGCTGGCGCAGGATGAAAAAATAGAACAGCTGCCCCTACTGTGACACGGTGTAGCCTCAAACGACCGAGATCTCCCGGGGCAAGCTGGTCCACTATCTTGAG
+
AAAAB5BDFFDBFGGDG5FGGGECAGHEFHHG3E2AEEEHHEBAA5AGGGGBGADD1AFEE3AAFEABD5D5GHGFF@5@C2GGHHHHFFHFFHFF3GFG?EFEACH@EF>>>??FGF3FCF3FFDGG00?/<?EGG/02122@211//>>-.0.<-.<--.0//=00.-.00:00:/AG//;..;.;C0B0;BBC.-C9.009;0/9000.C------;9BB/9.-9---..9/9./9/9/////9////
@M03495:530:000000000-LYBTV:1:1114:13504:4840 2:N:0:CTGGAGTA+AACCGAAC
ATATTTTGCCGTGATAAACCACCCTCCCTGTGGTCGTTATTCGTCAACGAATTTACTAATTCCAAAGCTCACATGCTGACAGATCGGAAGAGCGTCGTGTAGGGAAAGAGTGTGTTCGGTTGTGGAGATCTCGGGGGGCGCCGGGGCCTTAAGAAAAAAAGGATGGAATCTGAGGGTGGGAGGGCGGCAGGTAATCGTGGTTGCGTGCACTACAAGATGGTGTAAGTACTGCGCGTATACAGTGAGTGAGG
+
BBCCCFFFFFEBGGGGGGGGGGGGHHGGHHHHHHHGGGHHHHHHGHGHGGGHHHHHHHHHHHHHHFHHHHHHHHHHHHGHHHHHHHGGGGHGHGGGGGGHHHHGHHHGGGHHHHHFHGGGGCGG/2/22>220?//<--@--------.<01:<1/<.<>..<00./000111<9.<.--..-<.------.1111....<...-..<.000/000/010<1.<111:1111.-<--.0:1:1110<010:
@M03495:530:000000000-LYBTV:1:1114:10737:4848 2:N:0:CTGGAGTA+AACCGAAC
ATATTTTGCCGTTGATAAACCAGCTAATCCTGAAAAAAAAATCAAAGCTAAAAACTACAATGCTAAGACCACGATGTGACTGCTATCAAAGTTAGATATATATGTAAATTATTCATCTGTCAAATCCTAGAATTATATCATACCTGCTCCAGCAATCACGACCTGTAATGGGTTAGTGGGTTGTTCACTGTTTCTGAAAAATGAAGATAGTTGTCCAGCTTCCAAAAAGTTTATTGTGTTTTCTAGTGGAG
+
>A11AFDFFFDAGGCGGFGCGGGEHHFGFHHHHGHHHGGEGHHHHFHEGHHDHHEHFHHHHHHHHFFHB>FGEEHEGHHBFG0FHFHHHHHGFHHGHHHHEHHFHGH2FHHHHHFHGHHHHHFHFHGHHGHFHFHFHFFGGHFFHHHFHHHG<GHFE@CACGCCGGGF1GF0?FGHHHAHCCCFGBGHGHH0DGBDBDBDGHFHBGHHHFHFHCC00:;C0C/0;0...;;0CFFGFGFFBB0FGG099;9
@M03495:530:000000000-LYBTV:1:1114:11824:4848 2:N:0:CTGGAGTA+AACCGAAC
ATATTTTGCCGTTGATAAACCAAAGCTCACATGCTGACAGATCGGAAGAGCGTCGTGTAGGGAAAGAGTGTGTTCGGTTGTGTAGATATCGGGGGTCGCCGGGACATTTAAAAAAAAAACACACAGAGATCAAGCGCTGTGAGATGCATTACGATATCGTGCTGCCACTTTAGGGCCGCGCTCTCGTAATACCAGTGACTGCGGGTGCGGGACTAGTGCACTTTCACGGCTACTCGTACGTGGTAGTGAGC
+
AABBBFFFFFBBGGGGGGGGGGEHHHHHHHFHHFGHHHHFCGHE22BEHFH2EFEEGHBGHGGHHHBGGHGHFHFGGGGGGF243@@44B1///<///////>/<?1@1??11<-A@?C.......//:C:0000;-.-./900;0;00000....-;.;.;.09./////9/;...-----../.....9/////////99.----.-----.///9////:////9.-;..9/....-:..:///////
@M03495:530:000000000-LYBTV:1:1114:15783:4849 2:N:0:CTGGAGTA+AACCGAAC
ATATTTTGCCGTTGATAAACCAGGGACTCAGGCTGGACCAAAGCTCACATGCTGACAGATCGGAAGAGCGTCGTGTAGGGAAAGAGTGTGTTCGGTTGTGTAGAACTCGGCGGTCGCCGGATCATTAAAAAAAAAAGAGGTAGTCGCCTACGGCCTACAGGATGAGATCCTCGAGTTAGTGGTCGTAGGTAGTCCTGTTGTCGCGAGAATATACAGCGGACCAGAGGTGTGAGGGGGCAGTCTGGCCAGAC
+
AAABBFFFFFBBGGGGGGGGGGHCGFFHHHHGHGHGHHHHHHGHFHHHHGHHFBGHHHHHHHGGGEAGHAEEFGGHGGHGFHACBFHHDBBEG?EEGG?>2?3B43?3/?/<///>/?@//<<<<11=F1>@C-:-.:/./0:00;-.../..;-.::/0;.;//00;////..././9//.//--.::;/9////////./..----9///::/99-----...../././/..@-;-.//////./...
@M03495:530:000000000-LYBTV:1:1114:16641:4869 2:N:0:CTGGAGTA+AACCGAAC
ATATTTTGCCGTTGATAAACCACCCTCCCTGTGGTCGTTATCTTGCTCCTTCTGTCGTCAACGAATTTACTAATTCCAAAGCTCACATGCTGACAGATCGGAAGAGCGTCGTGTAGGGAAAGAGTGTGTTCGGTTGTGTAGATCTCGGTGGTGGCCGTGTCCTTTAAAAAAAAAAGATATGCGACAGCATCTGTTACATGGCTGCATCACTACAACAACGACACTCACCAGAACGATATTGCCTGTGGTAT
+
CCCCCFFFFFCCGGGGGGGGGGGGGHHGGHHHHHHHGGGHHHHHGHHHGHHHHHHHGGGHGHGGGHHHHHHHFHHHHHHHHHHHHHHHHHHHHHHHHHHHGFGGHHHGGGGEGHHHHGHHHHHHGHHHFGHGGFGGGGHGBDD222?//?C///00>--001111>=0<0<<:@-..00000..---:/0000;;000;0/.9../000000/000.99-.--;09/0.0..//....-09009000//00
@M03495:530:000000000-LYBTV:1:1114:14584:4922 2:N:0:CTGGAGTA+AACCGAAC
ATATTTTGCCGTTGATAAACCACCCTCCCTGTGGTCGTTATCTTGCTCCTTCTGTCGTCAACGAATTTACTAATTCAAAAGCTCACATGCTGACAGATCGGAAGAGCGTCGTGTAGGGAAAGAGTGTGTTCGGTTGTGTAGATCTCGGGGGTCGCCGTTTCAGTTAAAAAAAAACAATAGCCAGATGGTGGTAAGCGACGCTTGAGTAGTATAAATTGAGGGTATGTTAGTGAGCTATCGTATGGACCTAG
+
ABCCCFFFFFECGGGGGGGGGGGGGHHGGHHHHHHHGGGGHGGHHHHHHHHHHGHHGGGHGHGGGFHHHGHHHHHHHHHHHHHHHHHHGHHFHHHHHHGHGEFFHHHGGGEFGFHHHGGHHHFGDGGGFFHGGGGGGGGFHB2D2>FA/<<-<<-.<<:/0<1<111:<0@?--.<<0111<0<.01001..1100-.<--<...01111111<111110/../00:11:<<100:01<././//<0//00
@M03495:530:000000000-LYBTV:1:1114:23331:4933 2:N:0:CTGGAGTA+AACCGAAC
ATATTTTGCCGTTGATAAACCAGGACTCAGGTTGGACCAAAGCTCACATGCTGACAGATCGGAAGAGCGTCGTGTAGGGAAAGAGTGTGTTCGGTTGTGTAGATCTCGGTGGTTGCCGTATTCTTAAAAAAAAAAACTATACAATTTGACAATAAGCTCCACTAGGAGGCAGTAAGTCTATCCTACAGAGACAACTGCATTGCACTACATCGTCAACCTGATCTATCGCATAGCTTAGTCACTTAACTTCC
+
A>>AAFFFBDDA?2EGGGGGFAGFCCGFGFCHHHFFHHHFGFHHFFHFHHHFG52AF3FGGGGGDBCFGEEEEEBGGHABF1GFGB@GHGGGGF1EEG?2B3BFGH4FF//A//?03///0233B33332/><<>-.11111<000000<000000000<//:/0/0/..../000000000/000/09;/9//.//00;9000;:0//;0...../9/./9/////..;../////////;////:///:
@M03495:530:000000000-LYBTV:1:1114:16187:4964 2:N:0:CTGGAGTA+AACCGAAC
ATATTTTGCCGTTGATAAACCAGCTAATCCTGAAAAAAAAATCAAAGCTAAAAACTACAATGCTAAGACCACGATGTGACTGCTATCAAAGTTAGATATATATGTAAATTATTCATCTGTCAAATCCTAGAATTATATCATACCTGCTCCAGCAATCACGACCTGTAATGGTTTAGTGGGTTGTTCACTGTTTCTGAAAAATGAAGATAGTTGTCCAGCTTCCAAAAAGTTTATTGTGTTTTCTAGTGGAG
+
BCBCCFFFFFCCGGGGGGGGGGHHHHHHHHHHHHFHHFGGGHHHHHHFHHHHHHGHHHHHGHHHHHHGHEFHGGHGHHHHHHHGGHFHHHGHHHGGHHHHHHHHHHHHHHHHGHHHHHHHHHGGHHHGHHHHHHHHHHHHHHHEHHFHHHHHHGFHHFGAGGCDHHG1GHHHHHGHFBFHGGCDF1FGHHHHHHGHGHHDGGGGDGHHHHHFGH<0CGGGCC0C:C.AEFCBGFGGGGFFGFBFGFFCFBE
@M03495:530:000000000-LYBTV:1:1114:13723:4982 2:N:0:CTGGAGTA+AACCGAAC
ATATTTTGCCGTTGATAAACCAAAGCTCACATGCTGACAGATCGGAAGAGCGTCGTGTAGGGAAAGAGTGTGTTCGGTTGTGTAGATCTCGGTGGGGGCCGGGTCATTTAAAAAAAAAAAAATATAAAGTAAGTGAGATTGAAATAGACGCATTGGTGGCAATTATACTTCATGTGCAGCGATGCGTCGAATACACATCTTGTCGATACTCACAGGTGGCGTTGCATAGACAGTGGCGTACGAGCGAGAGA
+
CCCCCFFFFFDDGGGGGGGGGGHHHHHHHHHHHHGHHHFHHHHHGAFEGHHGEGGEEHHFHGHHHHGHFHHHGGGEGGG?GG24B44BF4??AAE//>/<<////03222>22FCCCF<<<-.<0<0000000:;00000000000000.--..000.../00000000000:0;000;0--..9-.9--9:.00;;000;0:::...-000000.00..-.9-.0000;00/;0/.-.--;..----9-.
@M03495:530:000000000-LYBTV:1:1114:15238:4993 2:N:0:CTGGAGTA+AACCGAAC
ATATTTTGCCGTTGATAAACCAGGGACTCAGGCTGGACCAAAGCTCACATGCTGACAGATCGGAAGAGCGTCGTGTAGGGAAAGAGTGTGTTCGGTTGTGTAGATCTCGGTGGGGGCCGGATCATTAAAAAAAAAAAAAAGTTGGAGGAAGTAGCGGTCAGGAAAGAGATTACAATGACTATAGTTATCGCGCACGACTTCAGCGGCACAGACAACAGCGACGATTAGGGTACGTATATCATCTGGATGTG
+
BBBCCFFFFFCBGGGGGGGGGGHCFEGHHHHHHHHGHHHHHGFHHHHHHHEFHGFHGHHFHGGEFGFHHEEFGEGHHHFGGHHHFFFGHHHHHGGGGGGD?D344444?//?///</<B/?//?<<111?G-<-------.00;/0;.9/.:;B0--;-.//9//.//////////////////;/://.;-----.:..////.----///.//../.-----...//.;//./////////:///;///
@M03495:530:000000000-LYBTV:1:1114:7890:4995 2:N:0:CTGGAGTA+AACCGAAC
ATATTTTGCCGTTGATAAACCAGTCACAACCACTTCTTGCCCTCCAAAGCTCACATGCTGACAGATCGGAAGAGCGTCGTGTAGGGAAAGAGTGTGTTCGGTTGTGGAGATCTCGGTGGGGGCCGCATCATTTACAAAAACACACAAAAATGAAAAACACAAGCAAGTACAATCATCATTTCCAGTATCAAGCGTGATGTGAGGTCTTTGGCTCATCACGGCAGCAGTTAGTATATTCACTGAGCAAAACA
+
AAAAAFFFFFBBCECGGGGGGGHHGCHGHEEFGHFHHFHHHHFDGGGH3GHFCGHHFHGHHHHC3GHHGEFEEFGEEFCGGF?GGEEEAG3C4FBBBFGGG/EFE//3/333440?/////><//////C1?1=<GF1F..>0><.<....00=0=CA.:..:./:/;00000:00000000900;000;0C0..../00000.;/0000////9/9/9..-;-.../:9////9///9//////;//...
@M03495:530:000000000-LYBTV:1:1114:7227:4995 2:N:0:CTGGAGTA+AACCGAAC
ATATTTTGCCGTTGATAAACCAGCTAATCCTGAAAAAAAAATCAAAGCTAAAAACTACAATGCTAAGACCACGATGTGACTGCTATCAAAGTTAGATATATATGTAAATTATTCATCTGTCAAATCCTAGAATTATATCATACCTGCTCCAGCAATCACGACCTGTAATGGTTTAGTGGGTTGTTCACTGTTTCTGAAAAATGAAGTTAGTTGTCCAGCTTCCAAAAAGTTTATTGTGTTTTCTAGTGGAG
+
BBBBBFFFFFBBGGGGGGGGGFHFHHGGHHHHFFCHFGCEFHHHHFHHHHHH33E35AGHHHHFBFGFH2?GFEHGHHFHFFBFFD3FBFFHHGHFH4FGHGFBFGG4G4FGFEGGBFHFBHGHFHFDHHHFHHF4FG3BGHHFEHH2?GFC2F22GHGGGGGCGGF1FFBGGC11><CGEADGED<D0DGG<00DGBD0.<<0=:0;0;C:GC0CBG/:CC;;BCC.;CFFFGFB0FFBFF0CFBF0.0C
@M03495:530:000000000-LYBTV:1:1114:21447:5018 2:N:0:CTGGAGTA+AACCGAAC
ATATTTTGCCGTTGATAAACCAGTCTCCAAAGCTCACATGCTGACAGATCGGAAGAGCGTCGTGTAGGGAAAGAGTGTGTTCGGTTGTGTAGATATCGGGGGTCGGCGGGTCATTAAAAAAAACAATAATGAGACTTGCATCCCACAGACTAGTATCTCACTACCACTCACAGCGATATATCGATGAGCCCTCAACGCGTATTGTCGTCTCGAATTATCTTGGTCGTTCTCGTGCTGTTCGCTCCTCTCAT
+
BBBABFFFFFCCGGGGGGGGGGHHHHHHHGFHHHHHHHHHHHHGHHHGHHHGEFGFHHGEGGEEHFGHG31FEGGHHHHHGHEFFGGGE24D4@4441>//>//<////---.0=0D0GFFCD..:00000;00000000;09.0..;9./0;000900;0009//B//:///.--;.-///.../////..9./;.--:-.////.;...//.;.////://:/9-..9;.9.../://.-.../:/;//
@M03495:530:000000000-LYBTV:1:1114:18494:5030 2:N:0:CTGGAGTA+AACCGAAC
ATATTTTGCCGTTGATAAACCAGCTAATCGTGCAAAAAAAATCAAAGCTAAAAACTACAATGCTAAGACCACGATGTGACTGCTATCAAAGTTAGATATATATGTAAATTATTCATCTGTCAAATCCTAGAATTATATCATACCTGCTCCAGCAATCACGACCTGTAATGGTTTAGTGGGTTGTTCACTGTTTCTGAAAAATGAAGATAGTTGTCCAGCTTCCAGAACGTTTATTGTGTTTTCTAGTGGAG
+
1AAAA3B3BFDA1AFE33GGF0FCFGHGF0FG001BC0EE/FF11FFBE1ABGFEGHEAA1ABA2DGBGEFHGEHEHF22BG01E20BGEDFBBD1FDBGFFFGE2D22BEHGFFGHHFFBG2>BF1BG1GFG1BBD2F2F2>0BFGF1BBC0FGFHGHG?C?E0?DDBGFH10<DGFFEC.-CC1<FBGBG00GHF=DDHFGE<0=00::0CCG00;:00;/00://.;:9.;;9BFFGBFBFB0BF.9C
@M03495:530:000000000-LYBTV:1:1114:13213:5057 2:N:0:CTGGAGTA+AACCGAAC
ATATTTTGCCGTTGATAAACCAGCTAATCCTGAAAAAAAAATCAAAGCTAAAAACTACAATGCTAAGACCACGATGTGACTGCTATCAAAGTTAGATATATATGTAAATTATTCATCTGTCAAATCCTAGAATTATATCATACCTGCTCCAGCAATCACGACCTGTAATGGTTTAGTGGGTTGTTCACTGTTTCTGAAAAATGAAGATAGTTGTCCAGCTTCCAAAAAGTTTATTGTGTTTTCTAGTGGAG
+
BCCCCFFFFFCBGGGGGGGGGGHHHHHHHHHHHHHFHGGGGHHHHHFHHHHHGHGHHHHHHHHHHBHHHHHHGGEGHHHHGHFHHHFHHHHGHHHGHHHHHHHHFHHGHHGGHHHHHHHHHHHGHHHHHHHHHHHHHHHHHHHHHGGGGHGHGGFGH=FEDGGGHHHHHHGHHHHFFFHEGGEEGHHGHHHHHBHHHGHHHFHFGFHHGHHFGHGGFGGHHHEB0;CEFBBFFGFFGGGBFFBFFB0CF0C
@M03495:530:000000000-LYBTV:1:1114:22243:5073 2:N:0:CTGGAGTA+AACCGAAC
ATATTTTGCCGTTGATAAACCACCCTCCCTGTGGTCGTTATCTTGCTCCTTCTGTCGTCAACGAATTTACTAATTCCAAAGCTCACATGCTGACAGATCGGAAGAGCGTCGTGTAGGGAAAGAGTGTGTTCGGTTGTGTAGATATCGGTGGGCGCCGGGTCATTAAAAAAAAAAAATGCGAAGTGATTAAACTTAAACGCGAGATGCTGCAATAAACGAGGTGGGTCTGGTGACTAGCGCACTACTATAAA
+
CCCCCFFFFFCBGGGGGGGGGGGGGHHGGHHHHHGHGGGHHHHHHHHHGHHHHHHGGGGHGHGGGHHHHHHHHGHHHHHHHHHHHHHHHHHHHHGHHHHHGGEGHHHGGGGGGHHHHGHGGHEGGFFHBFGFGFDGGG@>DB22D2=</?C/=A-<---.-<<0<00<0:ADA-<-.00..--<000000000<000<.<----.00000/<00000...9...-.//</:/00000/9---<0/000000
@M03495:530:000000000-LYBTV:1:1114:12753:5086 2:N:0:CTGGAGTA+AACCGAAC
ATATTTTGCCGTTGATAAACCACCCTCCCTGTGCCCTCCAAAGCTCACATGCTGACAGATCGGAAGAGCGTCGTGTAGGGAAAGAGTGTGTTCGGTTGTGGAGATCTCGGTGGTCGCCGTATCATTTAAAAAAAAAAATCAGAGCATTAGGGGGAGTGATGACGAGTAAGACAAACTACACAGTATGTCGTGCCTGATATAGTGCTGATATAGCAAGTGCAGTCCAGATGTAGTAGATCTGGACGAGTAGG
+
BBBCCFFFFFDDGGGGGGGGGGGGGHHGGHGHHHHHHHGHHHGHHHHHHHGHHGFHHHHHHHGGGGHHHGGGGGGHHHHGGHHHGHFHGHBGHFFGGEA//3/33BEFF//?EE3>///</00>DH2FFBFGGF<-<-.0000</0000=0..--:..00;00.:-..0000///.00:0/0.000000..;.:00/0000:0000:00000::0;:000;:0000000:000:0000::000.---..00
@M03495:530:000000000-LYBTV:1:1114:15263:5095 2:N:0:CTGGAGTA+AACCGAAC
ATATTTTGCCGTTGATAAACCAGCTAATCCTGAAAAAAAAATCAAAGCTAAAAACTACAATGCTAAGACCACGATGTGACTGCTATCAAAGTTAGATATATATGTAAATTATTCATCTGTCAAATCCTAGAATTATATCATACCTGCTCCAGCAATCACGACCTGTAATGGTTTAGTGGGTTGTTCACTGTTTCTGAAAAATGAAGATAGTTGTCCAGCTTCCAAAAAGTTTATTGTGTTTTCTAGTGGAG
+
AABCCFFFFFCCGGGGGGGGGGHHHHHHHHGHHHHHHGGGGHHHHHHHHHFHHHGHHHHHHHHHHFHHHHHHGGHGHHHHHHHHHHGHHGHHHHHHHHHHHHHHHHHHHHHHHHHHGHHHHHHHHHHHHHHHHHHHHHGHHHGHGHFHHGHHGHFGHHHGGGCDHHHGHHHFHHHHFHEEEGGGHGGFHHHHHHGHHFF=GGHHGHFHFHGFCCCGHFFFHFB0;:...;BFGGGGGBFFG/FBFFBBA0C
@M03495:530:000000000-LYBTV:1:1114:20794:5096 2:N:0:CTGGAGTA+AACCGAAC
ATATTTTGCCGTTGATAAACCAGGATCAGGTGGACCAAAGCTCACATGCTGACAGATCGGAAGAGCGTCGTGTAGGGAAAGAGTGTGTTCGGTTGTGTAGATCTCGGTGGTCGCCGTAGCATTAAAAAAAAAATGATAATATAATGTAGCGTGATGGCCGCATGTTGTTTATAGCGACTGATCAGCCCATAGAGTTTCGAATGGATCTGCTGACAGATATACGAGTAATTACGTGAGGCATGTTGTAGTGC
+
CCCCCFFFFFCCGGGGGGGGGGHGGHHHHHFFGHHHHHHHHHHHHHHHGHHHGGHHHGHGGGGHHHGGGGGGHHHHGFGHHGHHHHHHFHGGFGGGGFE344B4B0?/??/3>//<////33B22>@2//<@?<1111111=11000000-.../00</---..;;0/./0;C00----.00;000/..//000;000...000000;0;000/:0/00909.....000:0.//.....0:;00/000/0
@M03495:530:000000000-LYBTV:1:1114:20514:5096 2:N:0:CTGGAGTA+AACCGAAC
ATATTTTGCCGTTGATAAACCAGCCTCCCTGTGGTCGTTATCTTGCTCCTTCTGTCGTCAACGAATTTACTAATTCCAAAGCTCACATGCTGACAGATCGGAAGAGCGTCGTGTAGGGAAAGAGTGTGTTCGGTCGTGTAGAGCTCGGGGGGCGGCGGAGCATTTTGAAAAAAAATACAATAGAAGCGCTCTATAATAAATAATGAGATACAAGGAAGATGCAAAACATCACGCGATTGGTTCGTACCTGA
+
BBBBAFF5DFDA2A4GGGGGBGGEEGHHECFGGBGFEEEGHHHHGFBEGGB5GAF5AFAFFHGGGHGHHFHFAGBDHGD5EFGGHHHHHHGF4BDGCFE11?11FGGG?/E/EFFDGGFFECFG?GHHG0BEGG/<BD/012111?/</<---9-9-----./////.///.-;B.9:///;/9/;/--..;;///9/////////;///////../..//;///.;.9///..---.9./;;-....///
@M03495:530:000000000-LYBTV:1:1114:21831:5118 2:N:0:CTGGAGTA+AACCGAAC
ATATTTTGCCGTTGATAAACCACCCTCCCTGTGGTCGTTATCTTGCTCCTTCTGTCGTCAACGAATTTACTAATTCCAAAGCTCACATGCTGACAGATCGGAAGAGCGTCGTGTAGGGAAAGAGTGTGTTCGGTTGTGTAGATCTCGGTGGGCGCCGGGTCATTTAAAAAAAAACAGGTCATTGTCGAGTCTGAGGGCGCTTGCTAGTGCAAGTCGATAGTCGAGTGTGAGCATCTCTGCTCACCAATTGT
+
ABBBBFFFFFBBFGGGGGGFGCFFEHHGGHGHHHHHGGFFHHHHGHHHHHH5ABFGGGFHGHGGGFGGFDG5GGHFHHFBGGFFHHGHHHHHFGHGHFFFEFC?HHEGGDFEE??FGGFFAC?F?BGGFGHGG?EDG/<2@2@22>0??<A//------.<.0000::::-:A-../.0//00000..-0/0000.;.9-;...///;/9///;/.;...:/..-9.//9/;/////9//////9/.////
@M03495:530:000000000-LYBTV:1:1114:10196:5139 2:N:0:CTGGAGTA+AACCGAAC
ATATTTTGCCGTTGATAAACCAGCTAATCCTGAAAAAAAAATCAAAGCTAAAAACTACAATGCTAAGACCACGATGTGACTGCTATCAAAGTTAGATATATATGTAAATTATTCATCTGTCAAATCCTAGAATTATATCATACCTGCTCCAGCAATCACGACCTGTAATGGTTTAGTGGGTTGTTCACTGTTTCTGAAAAATGAAGATAGTTGTCCAGCTTCCAAAAAGTTTATTGTGTTTTCTAGTGGAG
+
BBCCCFFFFFCCGGGGGGGGGGHGGHHHHHHHHHHHG?EEGHHHHFHHHHHHHHEHHHGHHGHHHHHHGHHHDFFGHHHHHGFHFGHHGFFGHHGGHHHEHHEHHHHHHFHGFHHHHHBFFHHFHHHHHGHFHHHHHGHHHHGHHHGGGHHHGGFHH2FDGFCGFHHHHBGFGHGG1<0GGGGDEFDGBFDGFHHHGFFFHFFB=CGHFHHGHHGFGCG0CCGCGG.;EG00;FFGFFFFBCB900;C.0.
@M03495:530:000000000-LYBTV:1:1114:9643:5145 2:N:0:CTGGAGTA+AACCGAAC
ATATTTTGCCGTTGATAAACCAGCTAATTCCAAAGCTCACATGCTGACAGATCGGAAGAGCGTCGTGTAGGGAAAGAGTGTGTTCGGTTGTGTAGATCTCGGGGGGTGCCGGATCATTAAAAAAAAAAAAAGATTCACTAGCCACACCATGCTATGACAGTCTCAGTCTCTGCAGACAGGGATACACCACTCACCTCAGTTATCCTACGAGTATACCTGCATCTCATAGTAGTGATGACCTCACACTGTAG
+
BBCCCFFFFFCCGGGGGGGGGGHHHHHHHHHHHHHGHHHHHHHHHHGHHHHHHHGFGGHHHGEGGAEGGFGFBGFHHHFHHHFHHGGGGGEE24B444BF1F///---./---.-.9;00;0F@>@@D---.:00000:00//099...0:00000:0;0:000:000000000009/9...//000/..0//090.00000;00000...9.090000./090000000000/00000;0;0.00/0090
@M03495:530:000000000-LYBTV:1:1114:16068:5148 2:N:0:CTGGAGTA+AACCGAAC
ATATTTTGCCGTTGATAAACCAGGGACTCAGGCTGGACCAAAGCTCACATGCTGACAGATCGGAAGAGCGTCGTGTAGGGAAAGAGTGTGTTCGGTTGTGTAGAACTTGGTGGTCGGCGGATACTTAAAAAAAGACAGGAAAAACGGACGCGTTGGTGGTGATTGTACATTGGCACGGCTCCCATGACGAGCAACACACGAAGATTACGGTAAGGACGATACAGCGACTTGTAGAGTCAGATGTAATAGGG
+
ABAABFFFFFBAGGGGGGGGGGHDEGFFHF3GFHCFGHBGFDFHBGGFHFHHHGGFHHHHHHD?CAEFFGEEEEEGHGFFFHHEFGGGFG??F1E1AE>?F4?443B433??/?3//<</<@/111?<?1?@-.<0//..///..-<.----9--.9..;.000090000000/00.---...;//9/..---/9....;;...////...99///.--..-/:/----./;/9/////////9//9///.
@M03495:530:000000000-LYBTV:1:1114:19846:5165 2:N:0:CTGGAGTA+AACCGAAC
ATATTTTGCCGTTGATAAACCAGGACTCAGGCTGGACCAAAGCTCACATGCTGACAGATCGGAAGAGCGTCGTGTAGGGAAAGAGTGTGTTCGGTTGTGTAGATATCGGTGGTCGCCGTATCATTAAAAAAAACACATAGTTGAAACATGAACGTAGCGTCATCACAATGTTGACCTTCCCATTCTTGAGTCCAACTACTACTGCTGCAGCATCTGTGTCTTACGGAGCATTCGTTGGCTTGATACTGTAC
+
CCCCCFFFFFCBGGCGGGGGGGHGHHHHHHGHHHGGHHHHHHGHHHHGGHHGHHHHHHHHHGGGGEGHGEEGEGHFHGGGHHFFHHFFHFFGGGFFEG>FG344444/<</A/B>/?<</=022FFFFD2BGF/.0.11=111111101>0<0.....-.<..0;C00;0;::;0<;00//090090000000;0;/0000;000000/09.000009;00900....-.0;00///.00.-.090;0;00
@M03495:530:000000000-LYBTV:1:1114:11695:5221 2:N:0:CTGGAGTA+AACCGAAC
ATATTTTGCCGTTGATAAACCACCCTCCCTGTGGTCGTTATCTTGCTCCTTCTGTCGTCAACGAATTTACTAATTCCAAAGCTCACATGCTGACAGATCGGAAGAGCGTCGTGTAGGGAAAGAGTGTGTTCGGTTGTGTAGATCTCGGTGGTCGCCGGATCATTTAAAAAAAAGAAAGACTCAGATTATGATCTGCTCGTGTGCATAGCACTAAGGTCTCACAGGACCAGCATAATATGACGACAAGTGAA
+
CCCCCFFFFFCCGGGGGGGGGGGGGHHGGHHHHHHHGGGHHHHHHFHHHHHHHHHHGGGHGHGGGHHHHHHFFHHHHHGHHGHHHHGHHHHHHHGGHHFHGFFGHHHGGGGGGHHHGGHHHHHHFGGHBBFD/?A@BD@2222FF@0E/CA<1/-><--.-C000000<<@--.../0//00000000900000000;.-.;.0000:00:;000/;0000009......./000:00090..:--.:000
@M03495:530:000000000-LYBTV:1:1114:19637:5267 2:N:0:CTGGAGTA+AACCGAAC
ATATTTTGCCGTTGATAAACCAGCTAATCCTGAAAAAAAAATCAAAGCTAAAAACTACAATGCTAAGACCACGATGTGACTGCTATCAAAGTTAGATATATATGTAAATTATTCATCTGTCAAATCCTAGAATTATATCATACCTGCTCCAGCAATCACGACCTGTAATGGTTTAGTGGGTTGTTCACTGTTTCTGAAAAATGAAGATAGTTGTCCAGCTTCCAAAAAGTTTATTGTGTTTTCTAGTGGAG
+
AABCCFFFFFCCGGGGGGGGGGHHHHHHHHHHHHHDGGGGGHGGHHBHHHHHHGGHHHHHHHHHHHHHHGGHGGHAHHHGHHHHFHHHHHHHHHHHHHHHHHHHHFHHHHHHHHHHHHHHHHHHHFHHGHFHHHHHHHHHHHFHHHHHEHHHFGGHFFHGCGGGHGGGGHHGGGHBDGGFDFGGGGBGHHHHHHHGHFBDGF<DD0GHFHGFHHGCFCGHHGCGH0:EGGGGEGGFBFFGGGGGGGFFFF?
@M03495:530:000000000-LYBTV:1:1114:22044:5276 2:N:0:CTGGAGTA+AACCGAAC
ATATTTTGCCGTTGATAAACCAGCTAATCCTGAAAAAAAAATCAAAGCTAAAAACTACAATGCTAAGACCACGATGTGACTGCTATCAAAGTTAGATATATATGTAAATTATTCATCTGTCAAATCCTAGAATTATATCATACCTGCTCCAGCAATCACGACCTGTAATGGTTTAGTGGGTTGTTCACTGTTTCTGAAAAATGAAGATAGTTGTCCAGCTTCCAAAAAGTTTATTGTGTTTTCTAGTGGAG
+
BBBBBFFFFFBBGGGGGGGGGGHGHHHGHHHHHHHHHGGGGHHGHHEGHHHHHHGHHHHHHHHHHHHHHHHHCGHGHGHHHHGHHHFHFFHHHHGHHHHHHHHHHHHHHHHHEHHHFHHHHHGGHHHHHHHHHHHHHHHHHHHHHHAHFGFFGGFHHGHDFC/AHFHHHHHHHGHHFGFHGGGGEGHDFF=GDBGHEFHF.CFF0;00CGGHHH0;CFCHHGHFGB.9CFF00CFFGB9:/C09FGF0A0A
@M03495:530:000000000-LYBTV:1:1114:14369:5281 2:N:0:CTGGAGTA+AACCGAAC
TTATTTTGCCGTTGATAAACCAGCTAATCCTGAAAAAAAAATCAAAGCTAAAAACTACAATGCTAAGACAACGATGTGACTGCTATCAAAGTTAGATATATATGTAAATTATTCATCTGTCAAATCCTAGAATTATATCATACCTGCTCCAGCAATCACGACCTGATAATGGTTTAGTGGGTTGTTCACTGTTTCTGAAAAATGAAGATAGTTGTCCAGCTTCCAAAAAGCTTATTGTGTTTTCTAGTGGA
+
1>AAAF3BDDD1111FFBGB1EG01FGHDGF11BE1CAAE/FG1EEDFFHH11AEEFC111B1222BFF0BGE//>01@FDFGHBFFH21FFFBGHBGFFDFGFG2BFGFHFGFHGHFHDGF2F2FFFGHHBHF12FHGHHHBHHFF1BGFGFFCGGFC/CCCCH<?F1?F<FF0GGGG0.EACCHBHFDHFDDB0==<00..<<CCB00;:GC;;;;:/C00CCF09.9.9B0;FFGG9/:FFGGCFBA0
@M03495:530:000000000-LYBTV:1:1114:18322:5306 2:N:0:CTGGAGTA+AACCGAAC
ATATTTTGCCGTTGATAACCAGCTAATCCTGAAAAAAAAATCAAAGCTAAAAACTACAATGCTAAGACCACGATGTGACTGCTATCAAAGTTAGATATATATGTAAATTATTCATCTGTCAAATCCTAGAATTATATCATACCTGCTCCAGCAATCACGACCTGTAATGGTTTAGTGGGTTGTTCACTGTTTCTGAAAAATGAAGATAGTTGTCCAGCTTCCAAAAAGTTTATTGTGTTTTCTAGTGGAGG
+
ABBBCFFFFFCCGGGGGGGGGGHHHHHHHHHHHHHHGGGGGHHHHHGGFHHFHGGHHGHHHHGHGHHHHHHGGHGHHHHGGGHHHGFHHHHGHHHHHHHHHHGFGHHHHHHHHHHHHHHHHHHHHHHHHHGHHHHHGHHHHHFHHEHGCFFFFHHHFH?BCGGHFHGHHEHHHGHGHHGGGGGHHGDGFHHHHHHEG0FCFGFEF<:CCCBHHH0GGHHFHGB0CCGFFGFFFFGGGGGEFFEFGGFFBED
@M03495:530:000000000-LYBTV:1:1114:11697:5315 2:N:0:CTGGAGTA+AACCGAAC
ATATTTTGCCGTTGATAAACCAGAGGACTCAGGCTGGACCAAAGCTCACATGCTGACAGATCGGAAGAGCGTCGTGTAGGGAAAGAGTGTGTTCGGTTGTGTAGATCTCGGTGGTCGCCGGTTCCTTAAAAAAAAAAAAAATCAAATACATGGGGATTCAAAGTCTGTTCAAGCATAATGCTGGAGACCATGAAGCATGGATAGTGTTGACCGCCATGTTCCTAGACCGCTCTAAGTACTCGGTCGGTATA
+
ABBBBFFFFFBBGGGGGGGGGGHHHGHHHHHHHHHHGHHHHHHHHHHHHHHFHHHHHHHHHHHGGGGHHFGEEEEGHHHHGGH1GEFGHHHH3FFGGEEE?2BE44444?F/?EA3/<///>//22@>22<G<@C-----:./000;00;00/9.../0090000000000000/00;00000/../...////////9.//////:/.///-;--./;///9////9----.////////....-:-../
@M03495:530:000000000-LYBTV:1:1114:20322:5320 2:N:0:CTGGAGTA+AACCGAAC
ATATTTTGCCGTTGATAAACCAGCTAATCCTGAAAAAAAAATCAAAGCTAAAAACTACAATGCTAAGACCACGATGTGACTGCTATCAAAGTTAGATATATATGTAAATTATTCATCTGTCAAATCCTAGAATTATATCATACCTGCTCCAGCAATCACGACCTGTAATGGTTTAGTGGGTTGTTCACTGTTTCTGAAAAATGAAGATAGTTGTCCAGCTTCCAAAAAGTTTATTGTGTTTTCTAGTGGAG
+
>ABBBFFFFFBBGGGGGGGGGGHHHGHHGHHHHHFHHGGGGHGHHDFEGHHFEGEGGHHHHHHHHHGHHHHHGGHGHFHHHGHHHGFHHHBGGHHHHHHHHHHHHHHHHHHHGHHHHHGHHHGHHHFHHHHHHHHHHHHHHHHHHHGFGGFFEHCGH<FDDFGEGF1FGHGGFFEDDGHFFG?DHHHHFHHHFDFHGFGHGCDFGHGHBHFHHHB0;CCGHHHFG<.EEBFGEGFFFFFFGG09B0=090:
@M03495:530:000000000-LYBTV:1:1114:15297:5335 2:N:0:CTGGAGTA+AACCGAAC
ATATTTTGCCGTTGATAAACCAGGACTCAGGCTGGACCAAAGCTCACATGCTGACAGATCGGAAGAGCGTCGTGTAGGGAAAGAGTGTGTTCGGTTGTGTAGATCTCGGTGGTTGCCGGTTCATTAAAAAAAAAAACGAGAATGATAGAGACGTATCTCGAATCGTTTACAAAGAGACTCCCCTTCCGCTGCGAGGACGATACAATCGGACTGCAGAACCTGCAGTGGTGATGGATGAAATAAGTGAGACC
+
ABBCCFFFFFCCGGGGGFGGGGHGHHHHHHHHHHGHHHHGHHHHGGHHHHHHGBGHHGHHHGGGGFHHGEGGEGHHHHGHHHHFHGE4GGGHGGEFGG/BE3B4GEG0C<?/?/?B2/////B3F22FBDC//<-A.-....000000=00/..:0.00.:/0.....;0000/;///00/../9//...-9--;--.--..-//9/..;-99//;;/....9.////9./:99//;/////////;///.
@M03495:530:000000000-LYBTV:1:1114:17767:5336 2:N:0:CTGGAGTA+AACCGAAC
ATATTTTGCCGTTGATAAACCAGCTAATTCCAAAGCTCACATGCTGACAGATCGGAAGAGCGTCGTGTAGGGAAAGAGTGTGTTCGGTTGTGGAGATCTCGGGGGTCGCCGGATTATTAAAAAAAAAAATACATAATAAGAAGAAGACGACGTTACATTGCAACTGCTACATGACTCACTGACACACTCGATATGGTGTGATTGTATTCTGTGTGCAGTGTCAGATCATGCGTGGAAGCTCGTAGCATATG
+
BBAABD@F@FDAEEGGGFGGGEHDHFHHHDGFHHHHHHGFHHF3G55FEGHFGHG?E11B2EEEEAEABABFBGEGFGGGHH13@?@FFG1?1313334BB///E//<>//>///<1?11?11---<--:00000000:000//////.----./.90000000//000;//////////////:;.//.99.-////..///////////;//.///9/;/////;////...-.//.//.;.9.//9//
@M03495:530:000000000-LYBTV:1:1114:14097:5350 2:N:0:CTGGAGTA+AACCGAAC
ATATTTTGCCGTTGATAAACCAGTCAGGAGTCCAAAGCTCACATGCTGACAGATCGGAAGAGCGTCGTGTAGGGAAAGAGTGTGTTCGGTTGTGTAGATCTTGGCGGTGGGCGTCTCATCTAAAAAAAAAAAACAGCCTAACTCTCCAATCCTCTAGACATGTAGTTTCTACCGCTATATGGATAGTAATTCTACATCGGCAGATGCGTCTCACCAGACCACGACCACCCGTCTTAGGCCTGAGTACAGCG
+
BBBBBFFFFFBBGGGGGGGFCGHHHHGHHGHHHHGHHHHHHHHHHGH55FGHHHHHGDF1FGGGEGGFGGHHHGFFGHFFGFFF?FFGGEGEF?24B44444B33/<////////<22@22F2>22<//>-<<D./<<////000:/0/0/:;::0000000;00;0000000---;.0000000/000;000000;0..---./;999-..99./.......----..9@.:..///9;/.9.9/////-
@M03495:530:000000000-LYBTV:1:1114:17108:5411 2:N:0:CTGGAGTA+AACCGAAC
ATATTTTGCCGTTGATAAACCACCCTCCCTGTGGTCGTTATCTTGCTCCTTCTGTCGTCAACGAATTTACTAATTCCAAAGCTCACATGCTGACAGATCGGAAGAGCGTCGTGTAGGGAAAGAGTGTGTTCGGTTGTGTAGATCTCGGTGGGCGGCGGGTGATTAAAAAAAAACAAAATGGTCGTGGTGTTCGCTGGTGGTGCACTATCAGCGCGGACGCGCTATGAGAGAGTGTGTTTACGGTGTACTGG
+
BBBCCFFFFFCCGGGGGGGGGGGGGHHGGHHHHHHHGGGHHHHHHGHHHHHHHHHHGGGHGHEGGHHHHHHHHHHHHHHHHHHHHHHHHHHHHHHHHHHHGGGGHHHGGGGEEGHHGGHHEHGGGHFGFHHGCFGGGG2>2222@2?FD/C//---<-9<-.CBBCB0C-9B@.....000:0--9.....0.-..-//...0000<:0000.-9----9----.00000..00<0./:00../..00000
@M03495:530:000000000-LYBTV:1:1114:23773:5427 2:N:0:CTGGAGTA+AACCGAAC
ATATTTTGCCGTTGATAAACCAGCTAATCCTGAAAAAAAAATCAAAGCTAAAAACTACAATGCTAAGACCACGATGTGACTGCTATCAAAGTTAGATATATATGTAAATTATTCATCTGTCAAATCCTAGAATTATATCATACCTGCTCCAGCAATCACGACCTGTAATGGTTTAGTGGGTTGTTCACTGTTTCTGAAAAATGAAGATAGTTGTCCAGCTTCCAAAAAGTTTATTGTGTTTTCTAGTGGAG
+
AABBBFFFFFDBCGGGGGGGGGHHHHHHGHHHHHHHHGGGGHHHHHFFHHHHH3EHHHHHHGHHHEHHHEFHGGGGHHHHHHFHFHFHHGHHHHFGHHHHHHHHGHDGHFFGGBGHHHHHHHHEHHHHHGHHHGGHHFFHGGFFBGHHGGGHFF<GGFH?/<//GFGGBGGGFFGFGG0C<A?A>FFHFBGHHHHFBHHFFCFFDFHGBGCCGGHBCG/CGC/C:GG;CB0CFGBF0;FEFBC99FBF.09
@M03495:530:000000000-LYBTV:1:1114:15218:5509 2:N:0:CTGGAGTA+AACCGAAC
ATATTTTGCCGTTGATAAACCAGCTAATCCTGAAAAAAAAATCAAAGCTAAAAACTACAATGCTAAGACCACGATGTGACTGCTATCAAAGTTAGATATATATGTAAATTATTCATCTGTCAAATCCTAGAATTATATCATACCTGCTCCAGCAATCACGACCTGTAATGGTTTAGTGGGTTGTTCACTGTTTCTGAAAAATGAAGATAGTTGTCCAGCTTCCAAAAAGTTTATTGTGTTTTCTAGTGGAG
+
>AAABFFFFFBBGGGGGGGGGGHCHFGHHHHHHGHFHGGEGHHFHHH2GFGGGHGHHHGHHBGHHGGHH2FGDGHAGBHHHHFFHHHHHHHFHHGHHHHHHHHHHHHHHHHHHHHHGHEHEHGHHHHHHHHHHHHHHHEHGHHBGFHHHHFHFF@GC2@?AD<CGDF1?DFGGGFDGGGHGGGGEHFHHFDDGHHHHFH0.CFD=F0CFBGHGHC:CB:CC0CGFHHFD09C0BBB0CFFGG0FBFFB.09
@M03495:530:000000000-LYBTV:1:1114:20910:5514 2:N:0:CTGGAGTA+AACCGAAC
ATATTTTGCCGTTGATAAACCAGCTAATCCTGAAAAAAAAATCAAAGCTAAAAACTACAATGCTAAGACCACGATGTGACTGCTATCAAAGTTAGATATATATGTAAATTATTCATCTGTCAAATCCTAGAATTATATCATACCTGCTCCAGCAATCACGACCTGTAATGGTTTAGTGGGTTGTTCACTGTTTCTGAAAAATGAAGATAGTTGTCCAGCTTCCAAAAAGTTTATTGTGTTTTCTAGTGGAG
+
BBBBBFFFFFBBGGGGFGGGGGHGFCHFHHHHFHHFHGGGGHFHFEGEGFFHHHGEHHHFHHHHHFHHF2FHEEHGHFHFHHFGHGFHHHHFFHBHHFGHHHGHHFHFHHHHHHHHHGHHHH4GGHGGGGBHHHHHHHHHHHFCFHA2?GFHHHGHHFHGCGGGHGEGHHG<FFHGGGFGEECDGHGHHHFFGHHHFF0DGFGH0GGFHGFGGHF0://CGHFB0;:.;BBBGGGGGGBFG9BFF0=;FFE
@M03495:530:000000000-LYBTV:1:1114:20315:5515 2:N:0:CTGGAGTA+AACCGAAC
ATATTTTGCCGTTGATAAACCAGCTAATCCTGAAAAAAAAATCAAAGCTAAAAACTACAATGCTAAGACCACGATGTGACTGCTATCAAAGTTAGATATATATGTAAATTATTCACCTGTCAAATCCTAGAATTATATCATACCTGCCCCAGCATCCACGACCTGTAATGGTTTAGTGGGTTGTTCACTGTTTCTGAAAATTGAAGATAGTTGTCCAGCTTCCAAAAAGTTTTTTGTGTTTTCTATGGGAG
+
BBBBBFFFFFBBCACGFGGGGGHCHHHHHHHFDF35GEGGGHHHHGFGHGHFFHGHHHHGHFHHG@FHH2BGGFCEGHGHFEFHGFCGGHHH4@@E444B444B4BF4G4BGBDB3333B3B4?4B344?33B4B44333B3GGB200?///<F22@22/<C/?FD<11@1>FGCF1FGFD.<C.D00<0==00000<000/0:0;0000G0C0<00;/;0:;BBB..9;0009;@B/9CF/090009.9;
@M03495:530:000000000-LYBTV:1:1114:6507:5551 2:N:0:CTGGAGTA+AACCGAAC
ATATTTTGCCGTTGATAAACCACCCTCCCTGTGGTCGTTATCTTGCTCCTTCTGTCGTCAACGAATTTACTAATTCCAAAGCTCACATGCTGACAGATCGGAAGAGCGTCGTGTAGGGAAAGAGTGTGTTCGGTTGTGTAGATATCGGGGGTCGGTGTGTCATTAAAAAAAAAAATAAGAACATCACATTGTACAGTCGTGTCGCATGTACGACACGGATATCGCGCACGCGTTTCGACTACACTAGCTCG
+
BBBBBFFFBFBBGCGGGGGGGGGGEHHGGHHHHHGHGGEHHHHHHHGHHHHHHHHHGGFHGHGGEEGHHGGGHHHHHGHFHHHHEHFFFGGHGHFGHGGHCEFFGHHGGGE/EGFFHGBGHHGGGHHH?FHGGFDCE?<G222222?//>A-.<-:.:..0;0;00;00----9-:0////.///9///;//////;/.......-9.;/;...--.--9.//9.----9-----:.9..-9/.9//9//.
@M03495:530:000000000-LYBTV:1:1114:17346:5586 2:N:0:CTGGAGTA+AACCGAAC
ATATTTTGCCGTTGATAAACCAAAGCTCACATGCTGACAGATCGGAAGAGCGTCGTGTAGGGAAAGAGTGTGTTCGGTTGTGTAGATCTCGGTGGTCGGCGGTTCATTTAAAAAAAAAACATTCTCACATTACTATATATTAAGCAAATTCAGAGGACATATTTATAATAAGAACGATTACCATAATATATATGCTCATTGCTACACGATTAGTAGGAGTAACATGACACAGGGTATAAGGGCGATTCTTT
+
AAABCFFFFFCCGGGGGGGGGGHHHHHHHHHHGHHHHHFHHHGHGGGCFGHGGGEGGHFGHGHHHHGHD5GHHHHGGEGGGE2@@44444??1>1>3///>/<//23B33??2<>C@/-.<11111>11000=00000<<<0=<0</<0000<0;.../:00:00000000000/.....00000000;0000;0000;0000000/9-;../////9/9///9/;/////...///////..--9.:///
@M03495:530:000000000-LYBTV:1:1114:20370:5610 2:N:0:CTGGAGTA+AACCGAAC
ATATTTTGCCGTTGATAAACCAGTTGGCTCTAGCTGCCATGCAATGTCACAACCACTTCTTGCCCTCCAAAGCTCACATGCTGACAGATCGGAAGAGCGTCGTGTAGGGAAAGAGTGTGTTCGGTTGTGGAGATCTCGGGGGGCGGCGGGTCATTAAAAAAAAAAAAAATAGAGAGTGTACGTGTCTTTGTGAGAGACTGCTGAGTAGCTACGTGTTGTTGTCAACGTTGGATAGCTATGGATTAGTCTCG
+
BCBCCFFFFFCCGGGGGGGGGGHHHHHHHHHHHHHHHHHHHHHHHHHHHHHHGGGGHHHHHHHHHHHGHCGHHHHHHHHHHHHHHHHHHHHGCGGHHHGGGGGGHFHHGFHHHFGGHFHGFHGFGGGGG/B/2F2FFFF//<--:-----;-;F00;900>D;B----9.0::0;.;0000.;///0:000/0000./00/0:0.000;;009.//../../0000../..0000000:000000000:0:
@M03495:530:000000000-LYBTV:1:1114:18699:5620 2:N:0:CTGGAGTA+AACCGAAC
ATATTTTGCCGTTGATAAACCAGGGACTCAGGCTGGACCAAAGCTCACATGCTGACAGATCGGAAGAGCGTCGTGTAGGGAAAGAGTGTGTTCGGTTGTGTAGATATCGGTGGGCGGCGTATTAATAAAAAAAAAAAAAGAGGGTGTCTGAACGGGAAGACAGTACTAATCAGATCAGTAAGAGAGCTCACTAGGACAAGGGGGCCACAAACTGTCGTCTGTTATATGATGCTGAGATGAGATAGAACATG
+
BCCCCFFFFFCCGGGGGGGGGGHGGFGHHGFGHHHGHHFGHGHHHHFHHHHBGFFHGGHGHHGGGGGHG0FGGEFGFHHGCGGF3F4BBFBFDFCFFGGDB?34F4D4///</////<>@/.>11<11<DD?<@C---;../..;;C90000/....-..//://////////////;/////;/..;///;///9//....----.:....;//9:A.::;//://9////;//.///9/////9///:/
@M03495:530:000000000-LYBTV:1:1114:13753:5637 2:N:0:CTGGAGTA+AACCGAAC
ATATTTTGCCGTTGATAAACCAGCTAATCCTGAAAAAAAAATCAAAGCTAAAAACTACAATGCTAAGACCACGATGTGACTGCTATCAAAGTTAGATATATATGTAAATTATTCATCTGTCAAATCCTAGAATTATATCATACCTGCTCCAGCAATCACGACCTGTAATGGTTTAGTGGGTTGTTCACTGTTTCTGAAAAATGAAGATAGTTGTCCAGCTTCCAAAAAGTTTATTGTGTTTTCTAGTGGAG
+
ABBBBFFFFFBBGGGGGGGGGGHHHGHHHHHGHHHHHGGGGHHHHHGHHHHHHHGHHHHHHHHHHHHHHHGHGGHGHHHHHHGHHHHHHHHHHHHHHHHHFHHGHHHHHHHHHGFHHHEHHHHGHHHHHHHGHHHHHHHHHHHHHHEHHHFHHH2GF@FDGGDFHFHHHHHHGHHFGGHHGGFGHHHFGHHHHHHHHHH0<<GG=G0GFGGGHHCHEFHHHHGFHFEECFFGGGGGGF/CFGFFFBFB?0C
@M03495:530:000000000-LYBTV:1:1114:6666:5649 2:N:0:CTGGAGTA+AACCGAAC
ATATTTTGCCGTTGATAAACCACCCTCCCTGTGGTCGTTATCTTGCTCCTTCTGTCGTCAACGAATTTACTAATTCCAAAGCTCACATGCTGACAGATCGGAAGAGCGTCGTGTAGGGAAAGAGTGTGTTCGGTTGTGTAGACCTCGGGGGGGGCCGCATTGCTAAAAAAAAAAAAGACACGGTTAGATAGCTGCGCGGTTAAGCGAGTATATGTGCACCGTCGTCTAATGATGTATCCAGCATGGACTAT
+
CCCCCFFFFFCCGGGGGGGGGGGFFHDGFGGFFCBAEEGGHHDGHHHGFHFFGHHFGGEHGHFGF1AGF5FA5FHFHGHFH2GGHHGHHEFH4FFCGGHEE1FEGHHC?FEEGGGHHGGFGGHG?D3DBFGFG?/>EA22222=21?//>>----;---..00000:0;-9----9..///.-...;000;0000----;-.0:0-:--:00000;0009-..--..90;000090000009/0;.000;0
@M03495:530:000000000-LYBTV:1:1114:5874:5661 2:N:0:CTGGAGTA+AACCGAAC
ATATTTTGCCGTTGATAAACCAGCTAATCCTGAAAAAAAAATCAAAGCTAAAAACTACAATGCTAAGACCACGATGTGACTGCTATCAAAGTTAGATATATATGTAAATTATTCATCTGTCAAATCCTAGAATTATATCATACCTGCTCCAGCAATCACGACCTGTAATGGTTTAGTGGGTTGTTCACTGTTTCTGAAAAATGAAGATAGTTGTCCAGCTTCCAAAAAGTTTATTGTGTTTTCTAGTGGAG
+
?BBBBBFFFFBACCFGGGGGGGGCCFFFHFHHGHHGHGGGGHGHGE5FFHG53BEBGFHGEDHGEFGHGFHHGGHEF4EFFDBHHHGHEGEHFHGEGHHHHHHHHHHGHGFGFFHHHGBGHGFHHHHHFGDHHHGFHBGHHHHHGHFGGHFHCGFBGBGDGCD?HDGGFHHBGHHGFG0GFF@DCDFHEBGHHFFHB000<CGHGF0CBGF:GHHC0C/0:GGB00...9B09C00BFCFFBFFFFF9.0.
@M03495:530:000000000-LYBTV:1:1114:5857:5696 2:N:0:CTGGAGTA+AACCGAAC
ATATTTTGCCGTTGATAAACCAGCTAATCCTGAAAAAAAAATCAAAGCTAAACACTACAATGCTAAGACCACGATGTGACTGCTATCAAAGTTAGATATATATGTAAATTATTCATCTGTCAAATCCTAGAATTATATCATACCTGCTCCAGCAATCACGACCTGTAATGGTTTAGTGGGTTGTTCACTGTTTCTGAAAAATGAAGATAGTTGTCCAGCTTCCAAAAAGTTTATTGTGTTTTCTAGTGGAG
+
BBBBBFFFFFD2E?AFGBFFCGHCCB5BDBBF5EGC2EA20ACDF35CFFFE3A1FF3ADEDGEF5FGB2FCE0EEFFBGDGBFH43443F4BF4@BGGEFDDFE4G4B4DFHFFF4DDEDHGBFGCFBHGFDDFHFGHFFHGGHGABGBHHFCFFH2CEDC/AGGGGFHGB1CHF1FHHDEGDGHGHFG0GH0DGHFBDACFFDG00;CCFCG00;GCBCFC000.;900C0BF000//9CFBCF00A0C
@M03495:530:000000000-LYBTV:1:1114:18585:5769 2:N:0:CTGGAGTA+AACCGAAC
ATATTTTGCCGTTGATAAACCAGCTAATCCTGAAAAAAAAATCAAAGCTAAAAACTACAATGCTAAGACCACGATGTGACTGCTATCAAAGTTAGATATATATGTAAATTATTCATCTGTCAAATCCTAGAATTATATCATACCTGCTCCAGCAATCACGACCTGTAATGGTTTAGTGGGTTGTTCACTGTTTCTGAAAAATGAAGATAGTTGTCCAGCTTCCAAAAAGTTTATTGTGTTTTCTAGTGGAG
+
AABBBFFFFFBBGGGGGGGGGGHHHHHHHHHHFHHHHGGGGHHHHHHHHHHHHHGHHHHHHHHHH5GFHCGHGGHGHHHHHHGHHHHHHHHHHHGHHHHHHHHHHHHHHHHHHHHHHHHHHHFFHHHHHFHHHHHHHHHHHHFBFHHHGHFHFHHHHFGGGGG/GFHGGFHHHGFHDGF.ECDDHBGGHHHHHHFFHGFHFHEDGH0GG0CCBGFBHBGHHGBCGHHG?9CFGFFFGFFFBFGGFB9B.0.
@M03495:530:000000000-LYBTV:1:1114:12553:5791 2:N:0:CTGGAGTA+AACCGAAC
ATATTTTGCCGTTGATAAACCAAAGCTCACATGCTGACAGATCGGAAGAGCGTCGTGTAGGGAAAGAGTGTGTTCGGTTGTGTAGATTTCGGGGGGCGCCGTTGCATTAAAAAAAAAAATTAAGACAAGATAAAACAGGGGCGTCGCAATTGCTCTAGATATTCAGGTGGCACAAACAGGTGTGTCTGAAGTTTGATCGGGCGATGCATTACAGGATCCTCATGTGAGCAGAGGTGGAGGTGAGTACATGA
+
CCCCCFFFFFDCGGGGGGGGGGHGHHHHHHHHHHHHHHHHHHHHGGGGGHHGGGGGGGHGHGEHHHFGGGHHFHFGCFGGGGBB@D44BBGE1//--:-9:-..:00;0000:-:-@-:.000000//./0000:;.:..--;-----..0000000;00000:00:::../0;/.../.0:0..000000000:000..---9-.;000:000/.0//:0000;00000::.90...:..90.:000000
@M03495:530:000000000-LYBTV:1:1114:23262:5816 2:N:0:CTGGAGTA+AACCGAAC
ATATTTTGCCGTTGATAAACCAGCTAATCCTGAAAAAAAAATCAAAGCTAAAAACTACAATGCTAAGACCACGATGTGACTGCTATCAAAGTTAGATATATATGTAAATTATTCATCTGTCAAATCCTAGAATTATATCATACCTGCTCCAGCAATCACCTGTAATGGTTTAGTGGGTTGTTCACTGTTTCTGAAAAATGAAGATAGTTGTCCAGCTTCCAAAAAGTTTATTGGGTTTTCTAGTGGAGGTC
+
AAAAAFFFFFD1EEGGG3GGFGHHFFHHHHFFGE1GFEAAFHFHGFGFHHHHFFEHHHBGFHGHHFHGB0F/F>CFGHHHHEHHHGHGHB1FFFGHHHFHEHHGHHHFFFHFHFHHHHDHHHHHFEGHHHHHFGHHEHHHHH1GFHFFHGFHHHBDGFHFHHFBGGHEFFG<1?F0FEFCGHHHFHHHHHHHHFGFHHGGFHHBH00GGHFHB0GHHHHGG0:;GGFF0CC000.9CBAFFFBBFGGECC/
@M03495:530:000000000-LYBTV:1:1114:9089:5845 2:N:0:CTGGAGTA+AACCGAAC
ATATTTTGCCGTTGATAAACCAAAGCTCACATGCTGACAGATCGGAAGAGCGTCGTGTAGGGAAAGAGTGTGTTCGGTTGTGTAGATCTCGGTGGTCGCCGCATGATTAAAAAAAAAAAAAAAAGAGAAATAAGAGGTGGAAGAGGAGTTGCTAAGGGAGAATGCATGGTGAGAGAAAAGAGGTGGAGTTTATTAATGCGTGACAGAGTAAGTAGTGATCATAGCATCACAGTGCATCAGTGTAGTACTGG
+
ABBBBFFFFFBBGGGGGGGGGGHHGHHHHHHHHGHHHGHHHFHGGGEFHHHGGGGGGEHHHGHHHHGH@FGHFGHEGGGGGGB4FE44B@1F?EA?3>/>E//?/FF443B3??@/</@<----..////0;0<00./...0/.....:90;0000/.9...00;000.0;0.0;.;/./.../....////;/////;.9.../://////9//:////9//////9//////:///;////////////
@M03495:530:000000000-LYBTV:1:1114:10216:5856 2:N:0:CTGGAGTA+AACCGAAC
ATATTTTGCCGTTGATAAACCAGGACTCAGGCTGGACCAAAGCTCACATGCTGACAGATCGGAAGAGCGTCGTGTAGGGAAAGAGTGTGTTCGGTTGTGTAGATCTCGGGGGTGGCCGTATCATTAAAAAAAAAAAAAATGTAAATACGGGGGTGACAAATTTCCTCGAGACACGGCAAGATGAGGGACACACATAGTTGATGACAACGTACAAGGGCGATCCGATAATAGAGATAGATGTATGCTATAGG
+
CCCCCFFFFFCCGGGGGGGGGGHGGHHHHHHHHHGHHHHHHHHHHHHHHHHHHHHHHHHHHGGGGGFHGAEGGGHHHHGHHHHFHHHFHHFHGGEEGGFB?E44?4DGF//>//<00@//0?1?<<1DFDC-C<:----.00000000..----:;000/0000000.;...:/.--;-./0000/..9../..00000:0000000.99:..00...---...9:9.000:000:0000;00:000;000
@M03495:530:000000000-LYBTV:1:1114:17316:5916 2:N:0:CTGGAGTA+AACCGAAC
ATATTTTGCCGTTGATAAACCAGTCAGGAGTCCAAAGCTCACATGCTGACAGATCGGAAGAGCGTCGTGTAGGGAAAGAGTGTGTTCGGTTGTGTAGATCTCGGTGGTGGCCGGTTCATTAAAAAAAAAAAAATATATATATCCTCATAAGAGTGGAGCCAGTCGTCTGGAGACAATCAGTCATAGTTATCTCATGTATGCTGATGTGGTACGAACACTCTCAAAATGATACTCATGGTATAGTATCTGAC
+
CCCDCFFFFFDCGGGGGGGGGGGHHHHHHGHHHHHHHHGHHHHHHHHFHHHHHHHHGGGGHHHGGGGEE?FHHGFHHHFHGHHHAGHGGGGGGGB@3@4444?F//?>//00</<//2?B3BFD2BDDCC---.0000000000000000000:0.0./.<.<0:<.../0.<.//00000000000<B<00000<:00000<000000<00...--/0/00<<00000000<0<0<0000000<000000
@M03495:530:000000000-LYBTV:1:1114:9999:5919 2:N:0:CTGGAGTA+AACCGAAC
ATATTTTGCCGTTGATAAACCAGTTGGCTCTAGCTGCCATGCAATGTCACAACCACTTCTTGCCCTCCAAAGCTCACATGCTGACAGATCGGAAGAGCGTCGTGTAGGGAAAGAGTGTGTTCGGTTGTGTAGATCTCGGTGGGCGCCGTATCATTTAAAAAAAAATAACGATAGAATTACATAACCTACAGTACTAGTATAGTCACTAGCGAAGTATGTTAGTACATGTAGTAGTGAGAGGTACAGATATG
+
BCCCCFFFFFCCGGGGGGGGGGGHHHHHHHHHHHHHHHHHHHHHHHHHGHHHGGGGHHHHHHHHHHHGHHHBFGHHHHHHHHHHHHHHHGHGGGGFGGGGGGGGHHHGGCG/?EGFGGHHHGGE/FGGGCDGF3?GB0C?E?/////>/<001=1111>11-<-:.000..:..:000000900//0//:00009;;;00000000090;----9/////////////;//9////////.//9//;////
@M03495:530:000000000-LYBTV:1:1114:6391:5940 2:N:0:CTGGAGTA+AACCGAAC
ATATTTTGCCGTTGATAAACCAGCTGATCCTGAAAAAAAAAATCAAAGCTAAAAACTACAATGCTAAGACCACGATGTGACTGCTATCAAAGTTAGATATATATGTAAATTATTCATCTGTCAAATCCTAGAATTATATCATACCTGCTCCAGCAATCACGACCTGTCCTGGCAAACAACCTGCAGAAAAGCCAATCAAATATATTTTCACAAGAGATGGAATGTGAGGCAATAATAGAGTACACAGGTTG
+
BAAAABBFFFDA2AFFGFGEFGGGB4BGHHDDEC3AFEE2EGHHFH3FFFGHFH31GG3GB5DCBFBG3EGFG?/1?FFGBHHHEHFGHHGHBFFDFHBGGEGHH4F?FGF3FFGHGH4F4BGE4FGFHGHGDDGFHDGGBFGFFHHEHHHGCFGGD1@@AECCGHHCG1GB00><0G..<C<GHH0C/<<..GFHB0GFHFGGF0;0;CC:0C:CCGFF/90B;F00FE?;/90CBFFF;C0900;909/
@M03495:530:000000000-LYBTV:1:1114:19714:5955 2:N:0:CTGGAGTA+AACCGAAC
ATATTTTGCCGTTGATAAACCAGCTAATCCTGAAAAAAAAATCAAAGCTAAAAACTACAATGCTAAGACCACGATGTGACTGCTATCAAAGTTAGATATATATGTAAATTATTCATCTGTCAAATCCTAGAATTATATCATACCTGCTCCAGCAATCACGACCTGTCCTGGCAAACAACCTGCAGAAAAGCCAATCAAATATATTTTCACAAGAGATGGAATGTGAGGCAATAATAGAGTACAAAGGTTGA
+
CCCCCFFFFFCBGGGGGGGGGGHHHHHHGHHHGHHHHGGGGHHHHHHHGHHFHHGHHHHHHHHHHHHHHHHHGGHGHHHHGHEFGHGHHGHHHGGHHHHHHHHHHHGHHHHHHHFHHHHHFHHHHHHGHHEHHHHHHHFHHHHCHHAFGFFGHHFGHFHGGGFDFHHGHHHHHFHGHHHGFHHEHEFHHCGHHHHHFH0DFHGHHCCFFHHHG/GFGHHFGHHGF9FAE:;;FFFFFFBF90CGGEFFFFF
@M03495:530:000000000-LYBTV:1:1114:9182:5970 2:N:0:CTGGAGTA+AACCGAAC
ATATTTTGCCGTTGATAAACCAGGATCAGGTGGACCAAAGCTCACATGCTGACAGATCGGAAGAGCGTCGTGTAGGGAAAGAGTGTGTTCGGTTGTGTAGATCTCGGTGGTCGCCGTATCATTAAAAAAAAAAAAAGGATAAGATGGTGAGAGGTACGAGTATGACATGAGCTAAGCGATGACTATCGTATCAACTCATGCAATTGGATGCAAGACATGGCGTGTTGCGGATTGCAGACTTTTAGTCGTGT
+
CDDDDFFFFFCDGGGGGGGGGGHGHHHHHHHHGHGHHHHHHHHHHHHHHHHGHHGHGHHGGGGHHHGGGEGGHHHGGFGHHCGGHHHGHHGGGGEEGGFFBF4FFHF??E<3//?>//0?GFD3FBGGG@?D-<-<../<0000<000<0.00.00<..99.<00000000<0000/9.<.000000././.00/<000000<00000:0/:00///00/.-9-9..0--<-./0000.<0000<00.<..
@M03495:530:000000000-LYBTV:1:1114:21906:6007 2:N:0:CTGGAGTA+AACCGAAC
ATATTTTGCCGTTGATAAACCAGTCTCCAAAGCTCACATGCTGACAGATCGGAAGAGCGTCGTGTAGGGAAAGAGTGTGTTCGGTTGTGTAGATCTCGGTGGTCGCCGTATCATTAAAAAAAAAAAAACAAACTTCACAAGGTAGTCTGGCCTAGTTTTCTGCTACTCGGTGTTTCCTGCGGATTGATTCGGACAGATCGGCGTAGCGGTCTAGCCAGGCAGTGTCCTCAGTCGTCACACGCCTTCGCCAG
+
CCCCDFFFFFDCGGGGGGGGGGHHHHHHHHGHHHHHHHHHHHHHHHFGHHHGEFGFFHGGGGFGHHHHG?GFGGHGHHHHHHGGFFGGF?E@44BGFHG1EE/3>/<<//0?F4B3?BGBDCCG?@--.....0000<00..<<0<00;/0.0//0000000000000..;.../0000;9--::/00:0...--./00..--:--.--:-900::0...../;00000000:.:...00--...0.:..-
@M03495:530:000000000-LYBTV:1:1114:18873:6042 2:N:0:CTGGAGTA+AACCGAAC
ATATTTTGCCGTTGATAAACCAGGGACTCAGGCTGGACCAAAGCTCACATGCTGACAGATCGGAAGAGCGTCGTGTAGGGAAAGAGTGTGTTCGGTTGTGAAGAATTCGGGGGTCGGTGTGATATTAAAAAAAAAAAAAAAGATTATGCGTATGAAATTGCATTTTTACGTGATACTCACGAATTAAAGATGCGGAATACCGTATACTCGTAGAGAAGTAAGCTAATACGTGTTCATATTAGGGAATTGGG
+
AAABCFFFFFCCGGGGGGGGGGHGGGGHHGHF3FGGHHFFHHHHHFFHGHHHHBGHHHHHHHGGGGAGHAEEEEEAFGHGFGHGFGFEFG?F@ECFAGEE44??3344?0////////<//1111111<1<@A--------..0;00009;9AB000;0/;/:/;/9./.9;.;/////;...:.9////9//----.///:.;.////...../////:://9/////./.9./9;////;/./..//9.
@M03495:530:000000000-LYBTV:1:1114:22788:6043 2:N:0:CTGGAGTA+AACCGAAC
ATATTTTGCCGTTGATAAACCAGCTAATCCTGAAAAAAAAATCAAAGCTAAAAACTACAATGCTAAGACCACGATGTGACTGCTATCAAAGTTAGATATATATGTAAATTATTCATCTGTCAAATCCTAGAATTATATCATACCTGCTCCAGCAATCACGACCTGTAATGGTTTAGTGGGTTGTTCACTGTTTCTGAAAAATGAAGATAGTTGTCCAGCTTCCAAAAAGTTTATTGTGTTTTCTAGTGGAG
+
BBABBFFFFFBBGGGGGGGGGGHHHHHHHFGHHGHHGGGGGHHGHHGHHHHHHHGHHHFGHGHHH5GFFBFHGFGFHHHHHDFFHHFGHGHGHHHGFHEHHHGHHHFHHFHFGFGHHHFHHHHHHHHHHHHHHHHHHHFHHHD?FHAGFHFHFHFHFFGGGGGDHHHHGHHFHFGHFHEHGGGGHEGHHHHHFFHHEHGFHHFH0CGFGGHHHC00CGBFGCCGGBEEEF9;FFGGGFBFG/;FBFFBE0C
@M03495:530:000000000-LYBTV:1:1114:6967:6044 2:N:0:CTGGAGTA+AACCGAAC
ATATTTTGCCGTTGATAAACCAGAACCATCCAAAGCTCACATGCTGACAGATCGGAAGAGCGTCGTGTAGGGAAAGAGTGTGTTCGGTTGTGTAGATCTCGGGGGGCGGCGGGTCATTAAAAAAAAAAAAAAAGCACAAATACGCGGAGTACACGTACACTCGTGCTACAGAGCTGCTGATGATGATCTCATGTACGAGTACTAGTGCTGTTGATGCGCGCTTGCAGTCAGCTGATCTCCAGCGTAGCAGT
+
CCBBCFFFFFCCGGGGGGGGGGHHHHHHHGHGGHHHHHHHHHHHGHFHHHHHHGGDGGHHHGEFGAEAFGFGGHHHHFGHHGB3GEEFFFAF24B4@4@4?FFG/:-------9-900;:000;9-:9-----..0///.0;0..---9::009../9.00;....900000//000000;0000000000:000;...;.0:000;0000000000-.9-;9..00900000000000000/-:.-.:0:
@M03495:530:000000000-LYBTV:1:1114:18437:6106 2:N:0:CTGGAGTA+AACCGAAC
ATATTTTGCCGTTGATAAACCAGTCTCCAAAGCTCACATGCTGACAGATCGGAAGAGCGTCGTGTAGGGAAAGAGTGTGTTCGGTTGTGTAGATATCGGGGGGCGCCGGAGAATTTAAAAAAAAAAACAATGCAACACGGTAGGGGCAACTGAACAGTAACAATGCACGAGCGGTCGCACGGCATATAAGTAAGTCATATAATAGTTACTCAGCGTGGTGCTACACGTCTGTGACGAGGTCTAGTCTCGAC
+
CCBBCFFFFFCBGGGGGGGGGGHGHHHHHHHHHHHHHHHHHHHHHHHHHHHF2FGHGHGGGFEGGFGHGBHEGCFGHHHAFGFGGG?EFB@3444@B?@/>E--;--:---:.:B0::FBBB-D9:-...000000...-...9..--..//0000/;00000:000;..----:----------00:00:00000000;0:000:000000:0.9.-:900000/.../.;000..--:/:0000:0/0-
@M03495:530:000000000-LYBTV:1:1114:5956:6115 2:N:0:CTGGAGTA+AACCGAAC
ATATTTTGCCTTTTATAAACCAGTGACTCAGGCTGGACCAAATCTCACATTCTTACAGATCTGAAGAGCGTCTTGTAGGTAAAGAGTGTGTTCCTTTTTGTAGTTCTTGGTGGTCGCATGTTCATCAACAAAAACCAAATCACACGAAAATGACAAACAAAAGTAATGACTCCAAACCTTTACAAAATAAAAGTTGTGAGGAATTCTTTAGCTCATCAAGGTACAAAGTCTAATATTCCTTTGACAAGAAA
+
>>1>A33BFFFDGG3BGBGDGCCHCHFGGHGCHFAEHEHHHHBGFDFBGF21FGF1FFHFB2DGEFAGGA/AE/BFDADG2FDG1FHEFH>BF2DD@1BE>GD2@@@1111//>1////?12B222B10BC00F//?//11<<11//?/>11>1<@0?0/00??B111@?G1<?F1?.>111<1>GHHHGF111<00.0=.</<<0=<00<00:00:;00/00;000:00<0000000000;0B090.9:9
@M03495:530:000000000-LYBTV:1:1114:23912:6186 2:N:0:CTGGAGTA+AACCGAAC
ATATTTTGCCGTTGATAAACCAGCTAATCCTGAAAAAAAAATCAAAGCTAAAAACTACAATGCTAAGACCACGATGTGACTGCTATCAAAGTTAGATATATATGTAAATTATTCATCTGTCAAATCCTAGAATTATATCATACCTGCTCCAGCAATCACGACCTGTAATGGTTTAGTGGGTTGTTCACTGTTTCTGAAAAATGAAGATAGTTGTCCAGCTTCCAAAAAGTTTATTGTGTTTTCTAGTGGAG
+
AAABBFFFFFBBGGGGGGGGGEHHHHHHHHHHHHHHHGGGGHHHHHGFHHHGHHGHHGFHHFHHHFHHH2BGGFHGGHHFFHFDFGFHHHHHHHHHGHHHHHHHFHHBGHHHHHHHHHHFFHHHHGHHHHHHHHHHHHGHHHGFHHHHFFHF2GFGHCC/DFGFHHH1GHEFGGFGGGFFEGCDHHHHHHHHHGHHGH0DG<DDFFG0GHHHFCF:CCCGBGCHBGGEDBGFGGGGFGFFFGGGGGGG.09
@M03495:530:000000000-LYBTV:1:1114:12045:6188 2:N:0:CTGGAGTA+AACCGAAC
ATATTTTGCCGTGATAAACCAGCTAATCCTGAAAAAAAAATCAAAGCTAAAAACTACAATGCTAAGACCACGATGTGACTGCTATCAAAGTTAGATATATATGTAAATTATTCATCTGTCAAATCCTAGAATTATATCATACCTGCTCCAGCAATCACGACCTGTAATGGTTTAGTGGGTTGTTCACTGTTTCTGAAAAATGAAGATAGTTGTCCAGCTTCCAAAAAGTTTATTGTGTTTTCTAGTGGAGG
+
CCBCCFFFFFCAFGGGGGGGGGHHHHHHHHHHHHHHGGGGHHHHHGHHHGHFHGHHHHHHHHHHHEHHHFHGGHGHHHHGFHHHHHHHHHHHHHHHHHHHHHHGFFHHHHHHHHHHHGHHHHHHHHHHHGHHHHHHHFHHHHFHHFHHHHHHGHHHHGDEGGGHHHHHHFFGHHHFHHGGGGGHHGHHHHHGHHHHHFHGHGDHHBGHHGHHHHG0GFHHFHFGFEHGFGFFGGEFF;BBFFBB999.0:E
@M03495:530:000000000-LYBTV:1:1114:5961:6204 2:N:0:CTGGAGTA+AACCGAAC
CTATTTTGCCGTTGATAAACCAGCTAATTCCAAAGCTCACATGCTGACAGATCGGAAGAGCGTCGTGTAGGGAAAGAGTGTGTTCGGTTGTGTAGATCATCGGGGGGGCCGCGTATATTAAAAAAACAAAAGAAAATGATATAAGCACGCAGAATGACATCAGAGTACAGAAAAAAAAAGTAACAATCAATGCGTGAGCGCATGTAAACGAGAAGTAATATCAGATTGACTACTCAGACGACAGCAGATGA
+
BBBBBFFFFFBAEGGFGGGFGAGFHHFFHHHHGGHGHHHHHHHGBFGHHHGGCC?DF1FGFEEEE0E12DGGGFAGHFHHGGBB4BEFGGG?GH3F44344@/>//-9--9-9D-./;//9/9/;-.;.../..;./9///////9/.-----/////9//////9///////..----.//9//////;://...9./---..;/9//...../;////////9////9//9//////-9---.../9//
@M03495:530:000000000-LYBTV:1:1114:10678:6218 2:N:0:CTGGAGTA+AACCGAAC
ATATTTTGCCGTTGATAAACCAGCTAATTCCAAAGCTCACATGCTGACAGATCGGAAGAGCGTCGTGTAGGGAAAGAGTGTGTTCGGTTGTGTAGATCTCGGTGGTCGCCGGGTTATTAAAAAAAAAAAATACGAGCACTGACCAGTAAGTTGGTAGGTCTGATGACAGCGATGCAGCGAATCATAATATAACCGACGATAGGCTCATAACGCTACAGTAAGCATACGTTACACGTCTAGAGTAGGATCAC
+
CCCCCFFFFFCCGGGGGGGGGGHHHHHHGGHHHHGHHHCHHHHHHGHHHHHGHHGFGGHHHGGGGEGHFHGEGHHHHHGGFHBGHFGFGG1E2B34FFFF1FEEE?3///<//<//D?33??F?//>---000.<.--.0/00/;.00000000.00.000/00;0;00.--...000----:0000;000000-----.9./00900000.-..-00:00000:09.0//;00:..9.000000;0B9./
@M03495:530:000000000-LYBTV:1:1114:7654:6242 2:N:0:CTGGAGTA+AACCGAAC
ATATTTTGCCGTTGATAAACCAGGACTCAGGCTGGACCAAAGCTCACATGCTGACAGATCGGAAGAGCGACGTGTAGGGAAAGAGTGTGTTCGGTTGTGTAGATCTCGGTGGTGGCCGGATCATTAAAAAAAAAAAAAATGAGTAGATAGGAAGTAGACACACTTTGAATTAAAGAAGAAACTAGATGCGGCTGATGTCATACCATCTATCATAAAGATGATGGCTGGTCACAAGTATAGTGATCGATAGT
+
CCDDDFFFFFDDGGGGGGGGGGHGHHHHHHHHHHGHHHHHHHCHHHHHHHHGHHHHHHHGHGGGG1GFF0EFEEHHHHGGHHHFHHHHHGGGEEFFFF?2??44???BF/??//?00////<0F2222>DCCF-A@-<-.000000000:/00.0;0;00//./00000900000;./0///0000000----9.90000000/00090090000000;00000//../000:0.0009000900.....0
@M03495:530:000000000-LYBTV:1:1114:23197:6268 2:N:0:CTGGAGTA+AACCGAAC
ATATTTTGCCGTTGATAAACCAGTCTCCAAAGCTCACATGCTGACAGATCGGAAGAGCGTCGTGTAGGGAAAGAGTGTGTTCGGTTTTGTAGATATCGGGGTTTCTAGACCCATCACTACTACAAAGGCAATATACGTCTCACTTCTCGGCACCCAGTTCGCTCGCATCCGGCGCAGACGCACTCTTAATACATTTACCGTCGTCGCGGTCACGACCACGCACCCACGTCGCCCTCAATGCCTAACTATCC
+
AAABBDDFFFB>EGCGGFGGGGFHFFFHGH5AFFGHHHBFBFGBGFCGFHHG2F2BA2AAAA0A1BDFG3BCHF25BBDGBF>/?B1?FB44B44BB1>////>3444433?/B3333423B32222?/B0B22@202@2@2222221//?//<?.G11>C-..---<</.<@-----.---;-/0;;0;B00000000.;.-9.----.-./:.---;..-;-...-..;-;.-..//9//9/9.///9;
@M03495:530:000000000-LYBTV:1:1114:6229:6274 2:N:0:CTGGAGTA+AACCGAAC
ATATTTTGCCGTTGATAAACCACCCTCCCTGTCCAAAGCTCACATGCTGACAGATCGGAAGAGCGTCGTGTAGGGAAAGAGTGTGTTCGGTTGTGAAGATCGCAGGGGGTGGCGTATGGAAAGAGAAAAACAATAAACGTAGAAAAACAACGGTGCCGTCGATCTACAAAAGACCCACCACCCTGAACAGTGTGCATACAACAGCCAAGGCAACAGCCATACATGCCCATGTGAGGACAGAATAATCGACG
+
AAAA35DFFF>>2EFGGFBGGG2EEGHGGCFG3FHGFFBEGH3GGFCGAGG3A3B3AE1F1ACFEAE?>1?25GE3BA1G2434B1B4B@?E/>>444BB3///?//////<0</>/001110<0?<FFG...1>111<>00<00/...<.--..-/-.---;..09900./.C/...9..;..//0/0/0////////;//.....:..99.9.....//.;////////;///./...///////.9--
@M03495:530:000000000-LYBTV:1:1114:6556:6280 2:N:0:CTGGAGTA+AACCGAAC
ATATTTTGCCGTTGATAAACCAAAGCTCACATGCTGACAGATCGGAAGAGCGTCGTGTAGGGAAAGAGTGTGTTCGGTTGTGTAGATCGGGGTGGCCGCCGCAGCATTAAAAAAAAAAGATGCAGCAAGACATCTAAGACACAATGCTTACCTCTAGAGGCACGCGAGCCAGTGCAACGTAGGCGATGCTATCCGAAGTTTGCCTAGTCATGGAGAATATGCGAAGCGAAGATGGATGGCAGTCTAACAGC
+
AAAABFBFFFBA2EGBGFGGGGHGCEGHHHHFGFFGFF3GGHHHGA222BFEAAE0AA2FGEFACF3?DFGG??@BE?1E11B4344411/>/>/00//<<////0<222222/</--..11000/./<//<00000=00///.00/:000/0000000/.;..----;-9=CBB///-.;../99-99;////.;9-./;//9/99//9//9/././//9/;.----.--.//////.././///////:
@M03495:530:000000000-LYBTV:1:1114:24788:6284 2:N:0:CTGGAGTA+AACCGAAC
ATATTTTGCCGTTGATAAACCAGCTAATCCTGAAAAAAAAATCAAAGCTAAAAACTACAATGCTAAGACCACGATGTGACTGCTATCAAAGTTAGATATATATGTAAATTATTCATCTGTCAAATCCTAGAATTATATCATACCTGCTCCAGCAATCACGACCTGTAATGGTTTAGTGGGTTGTTCACTGTTTCTGAAAAATGAAGATAGTTGTCCAGCTTCCAAAAAGTTTATTGTGTTTTCTAGTGGAG
+
AAABBFFFFFCBGGGGGGGGGGFHFHHFHHHGGGGHHGGGGHHHGHFHHGHHHHGHHHHHHHHHHFHHH2?GFGHGFHHHGHGHHHHHHHHFHHGGGHHHHHHHHHHHHHHHHHHHHHHHHHHHHHGHHHHHHHHHGHGHHE3GHDGBDGHFGG@GHCGCGGGGHHHHHHF<GFHF>GAGFGCEHHHHGHHHHHGHHG0DGHFBGBBFHHH0GHC;G//CFFFHBB..9;BFGGGGGFGFFF0CCFFFG0.
@M03495:530:000000000-LYBTV:1:1114:19379:6305 2:N:0:CTGGAGTA+AACCGAAC
ATATTTTGCCGTTGATAAACCAGCTAATCCTGAAAAAAAAATCAAAGCTAAAAACTACAATGCTAAGACCACGATGTGACTGCTATCAAAGTTAGATATATATGTAAATTATTCATCTGTCAAATCCTAGAATTATATCATACCTGCTCCAGCAATCACGACCTGTAATGGTTTAGTGGGTTGTTCACTGTTTCTGAAAAATGAAGATAGTTGTCCAGCTTCCAAAAAGTTTATTGTGTTTTCTAGTGGAG
+
AABCCFFFFFCCGGGGGGGGGGHHHHHHHHHHHHHHFGGGGHHGHHHHHHHHHHGHHHHHHHHHGHGHHGGHGGHGHGHHGHFHHHHHHHHHFHEHHHHHHHHHHHHHHHHHHHHHHHHHHHFGHHHHHHHHHHHHHHHHHHGGHHHHGHHHGGFGH@GECECEGFF=1GHGGGHHGHHHGGGGHHHHHHHHHGHHHF0DGHHHFGHFFHHGHHE:GGCFGH::00:99BFFBGGFGGFGGGBFC0CCABA
@M03495:530:000000000-LYBTV:1:1114:13464:6315 2:N:0:CTGGAGTA+AACCGAAC
ATATTTTGCCGTTGATAAACCACCCTCCCTGTGGTCGTTATCTTGCTCCTTCTGTCGTCAACGAATTTACTAATTCCAAAGCTCACATGCTGACAGATCGGAAGAGCGTCGTGTAGGGAAAGAGTGTGTTCGGTTGTGTAGATCTCGGGGGTGGCCGTGTGGTTAAAAAAAACAGAACGAGTGATGGAGTACAGCGGTGGTGGAGCGAAGAACGGCAGGTGCCGGTGCACACGAGATGAATTAGGTGGCTA
+
AAAAAFFFFFDAEA13BG1G1GCAEHHEG0GCCB0BEAAFHHBF21BAAFDF1FH2AA///AAFAFFGGFBGDGHBE2@FGHHFGHHHGHHGFFHFHGHHGGFGHHHGGCE>E<FGFGHHGHFCBGHHB0BCCFCCGC02>221@@?</<----..::-..:;:;000:9--..////.9.../////-//////-;:---;---------/--------9//--99-///------//////9///9--/
@M03495:530:000000000-LYBTV:1:1114:10882:6337 2:N:0:CTGGAGTA+AACCGAAC
ATATTTTGCCGTTGATAAACCAGTCAGGAGTCCAAAGCTCACATGCTGACAGATCGGAAGAGCGTCGTGTAGGGAAAGAGTGTGTTCGGTTGTGGGGAGCTCGGGGGGCGGCGGATCATTTAAAAAAAAAGAAAGATGAAAGCGGCTGAGGAGTGGCGTGCTTGAAACCAGCAGAGGATGGGGACGCGTAAGAAGTCAATGTGGAAGGAGCACAATCAGGTACGTACGGCGATAGCATAAGGTGTCACACG
+
ABCCBFFFFFBBGGGGGGGGGGHFHHHHHGHHGHHHGHFHHHFHHGHHEGHHHHHHGGGGGHHGGEEEE1BGGGHHHHBFFGHH1GGGEF1E1A11>//?0?/>/<>--A--;----;/:///9B/;@--.:.////9/////.---;..././;..-;-..//.///...././...//.::.----;-.;9//////;///////.....;//////////9//.-.----.:///////////////-
@M03495:530:000000000-LYBTV:1:1114:8476:6345 2:N:0:CTGGAGTA+AACCGAAC
ATATTTTGCCGTTGATAAACCAGCTAATCCTGAAAAAAAAATCAAAGCTAAAAACTACAATGCTAAGACCACGATGTGACTGCTATCAAAGTTAGATATATATGTAAATTATTCATCTGTCAAATCCTAGAATTATATCATACCTGCTCCAGCAATCACGACCTGTAATGGTTTAGTGGGTTGTTCACTGTTTCTGAAAAATGAAGATAGTTGTCCAGCTTCCACAAAGTTTATTGTGTTTTCTAGTGGAG
+
@ABBBFFFFFBBGGGGGGGGGGHHHHHHHHHHHHHHHGGGGHHHHBB2GHHEFHGGHGHHHHHHHFGHHGGHGGHEHFHHHGCGHHHHHFHHHGHHHHHGHHHHHHHGHHHHHHHHHHHHFHFHHHHFHHHHHGHHHGHHFHHBHHHHHEHHEHHHHHHGGGGGHFHDFFGFGHHHFFGFGCDEHFFHHHHHHGHHGFBGHHFB0;0FHHHHFHGCFFCGEHEH0C.FFBCFFGBFFFFGF/CFGGFFA0C
@M03495:530:000000000-LYBTV:1:1114:14051:6353 2:N:0:CTGGAGTA+AACCGAAC
ATATTTTGCCGTTGATAAACCAGTCACAACCACTTCTTGCCCTCCAAAGCTCACATGCTGACAGATCGGAAGAGCGTCGTGTAGGGAAAGAGTGTGTTCGGTTGTGTAGATCTCGGTGGGCGGCGTGTCATTTTAAAAAAAAAATTTTGAATAATGTAGCAATACTGGACTAACATTCTACTAGACAAGTAACCAAAGGTACAACAATGTGACACCACAGAATGTACAGATAACGCTTACTTATTTGAGAA
+
ABBBBFFFFFBAGGGGGGFGGGFHHHHHHEEGGHHHHHHHHHHHGGHHFHHHHHHHHGHHHHHHHHHHGAFGHHHGGGGGGGEGHGFGGHHHEGGFBGHGGGGGFAGGBF44BBGF?<E//////<-.<11>1111<1><A@--./000:00;CF000000000/00//.0/0//000000000900/.;00//9.;/.//////..9/;/;///.....:///////////;/.-.../////////../
@M03495:530:000000000-LYBTV:1:1114:9019:6370 2:N:0:CTGGAGTA+AACCGAAC
ATATTTTGCCGTTGATAAACCACCCTCCCTGTGGTCGTTATCTTGCTCCTTCTGTCGTCAACGAATTTACTAATTCCAAAGCTCACATGCTGACAGATCGGAAGAGCGTCGTGTAGGGAAAGAGTGTGTTCGGTTGTGTAGATCTCGGTGGTCGCCGTGGGCTGAAAAAAAAAAAATACTCCCTACAAGACGATGCTGATGAGACAAGTATTGACTGAACCACAGCAGAGTGCGAGAGCACATGACATGGG
+
CCCCCFBFFFCAGGGGGGGGGGGFGHHGGHHHHHFGEGGHHHGHHHHHHHHHGHHHGGGHDHGGGGHHHFGFHHHHHHHHFHHHGHHGHHHHFHHHGGHHGGGGHHFGFGGEDGHGGGG0FHGFB?BF0?FFGGDCGDGD222DFF0/</?<1>-<CA---<<..<<0<@--;@--:0000/./0./00:/A-.:./////;//://.;///;//////9...:.9/././//-.---./.:9//9////.
@M03495:530:000000000-LYBTV:1:1114:10927:6378 2:N:0:CTGGAGTA+AACCGAAC
ATATTTTGCCGTTGATAAACCAGCTAATCCTGAAAAAAAAAATCAAAGCTAAAAACTACAATGCTAAGACCACGATGTGACTGCTATCAAAGTTAGATATATATGTAAATTATTCATCTGTCAAATCCTAGAATTATATCATACCTGCTCCAGCAATCACGACCTGTAATGGTTTAGTGGGTTGTTCACTGTTTCTGAAAAATGAAGATAGTTGTCCAGCTTCCAAAAAGTTTATTGTGTTTTCTAGTGGA
+
BCCCCFFFFFCBGGGGGGGGGGGHHHHHHGHHHHHHHGGGGGHGHHFFBFHGHHFGHHHHHHGHGGGHH3FGHGGEGEFGHHGHHHGGHHGHFGHFHHHBGFHHHHHHGHHHHHHHHHHHFHHHGHHHHGHHGHHHHGHHHHHHGHFGHGGHHHGHHFHHGEEGGHHHHHHHHHHHHHHHHGFCGHHHHHHHFFFGDHH0C.CCC;0;CGFHHFHGCGHFHHFFC09.ACFFBBBFGGF;FGFFGEFFFG0
@M03495:530:000000000-LYBTV:1:1114:13123:6387 2:N:0:CTGGAGTA+AACCGAAC
ATATTTTGCCGTTGATAAACCACCCTCCCTGTGGTCGTTATCTTGCTCCTTCTGTCGTCAACGAATTTACTAATTCCAAAGCTCACATGCTGACAGATCGGAAGAGCGTCGTGTAGGGAAAGAGTGTGTTCGGTTGTGTAGATCTCGGGGGTGGCCGGATGATTAAAAAAAAAAAAGATGACATGTCGTATGTGGTGGTAGCGACGGACGACGTGGGATGATTGTATGTCTGATTATGGACGGAGCGCTAG
+
BBBCCFFFFFDCGGGGGGGGGGGGGHHGGHHHHHHHGGGHHHHHHGHHHHHHHHHHGGGHGHGGGHHHHHHHHHHHHHHHHHHHHHFHHHHHHHHHHGHHGGGGHHHGGGGEEGHHHGFGHGBGFGHGFGHGGFGGGGFD2@22>2=F/<A-<-..---.-0;00;C00--A----..000000000...//000/...000--9--.------..-::.000000000000;0:000000--9.--;.-:
@M03495:530:000000000-LYBTV:1:1114:21375:6432 2:N:0:CTGGAGTA+AACCGAAC
ATATTTTGCCGTTATAAACCAGCTAATCCTGAAAAAAAAATCAAAGCTAAAAACTACAATGCTAAGACCACGATGTGACTGCTATCAAAGTTAGATATATATGTAAATTATTCATCTGTCAAATCCTAGAATTATATCATACCTGCTCCAGCAATCACGACCTGTCCTGGCAAACAACCTGCAGAAAAGCCAATCAAATATATTTTCACAAGAGATGGAATGTGAGGCAATAATAGAGTACAAAGGTTGAA
+
BCCCCFFFFFCBGGGGGGGGGGHHHHHHHHHHHHHGGGGGHHHHHHHHFHHHHGHHHHHHHHHHHHHHHHHGGHGHFHHHEFHHHHHHHHHHHGHHHHFGHHHHHHHHHHHHHHGHHGHHHHHHHHHHGGHHHGHHHHHHHHGFGHHHHHHHHHHHHHGGGGGGHHHHHHHHHHHHHEGGFHHHGHHHFFF/GHHHHFHHHHFHHHFFFFHHGHFCGFGCGHGGHGGGGGFFF;BFFGBFFF0F/BCFC/B
@M03495:530:000000000-LYBTV:1:1114:22350:6433 2:N:0:CTGGAGTA+AACCGAAC
ATATTTTGCCGTTGATAAACCAGCTAATCATGAAAAAAAAATCAAAGCTAAAAACTACAATGCTAAGACCACGATGTGACTGCTATCAAAGTTAGATATATATGTAAATTATTCATCTGTCAAATCCTAGAATTATATCATACCTGCTCCAGCAATCACGACCTGTAATGGTTTAGTGGGTTGTTCACTGTTTCTGAAAAATGAAGATAGTTGTCCAGCTTCCAAAAAGTTTATTGTGTTTTCTAGTGGAG
+
ABBBBFFFFFDBEGGGGGGGGGFGHHGHFFHHHHFFHFGGGHB3CF5GHHHHHHEHHFHHHHGHHFHHHCFG1FFEHHHHHGEGFHEEDHEGHHHHGHHHHHHHHHFHFGGFHHFHHHGFHHGFFHHGHHHEHGFHGHHHHGHHEHF2DGHH2@GFH2GGGDCEHHHBGHHHGHFDGHHGDF@A>DGGHGHGHFFHHBGFHFHH000CGHHHFCC0CC;GFHF0G0G.;B;CF000CBFGGGFFFGGFF0.
@M03495:530:000000000-LYBTV:1:1114:23289:6434 2:N:0:CTGGAGTA+AACCGAAC
ATATTTTGCCGTTGATAAACCAGCTAATCCTGAAAAAAAAATCAAAGCTAAAAACTACAATGCTAAGACCACGATGTGACTGCTATCAAAGTTAGATATATATGTAAATTATTCATCTGTCAAATCCTAGAATTATATCATACCTGCTCCAGCAATCACGACCTGTCCTGGCAAACAACCTGCAGAAAAGCCAATCAAATATATTTTCACAAGAGATGGAATGTGAGGCAATAATAGAGTACAAAGGTTTA
+
BBBBBFFFFFBBGGGGGGGGGGHHHHHHHHHHGHFHHGGGGG3FGH5AF5FHHHGHHA3F53BFFD3@3G2??>?114B4433DG43@GHF4FG4B4@4B4@@@4?FHDG3?F4FGB444FFHH4?GFB4BFEGGF?4B???BCFHF2?FGBGGC2<2FA//>/0?1<<FC00FGCGHAA000011FGH/.G/G/CGHF<D<00;CH000:;./.::0C/C0:;000;AAF/BFB00;9000;9C/90909
@M03495:530:000000000-LYBTV:1:1114:7302:6440 2:N:0:CTGGAGTA+AACCGAAC
ATATTTTGCCGTTGATAAACCAAAGCTCACATGCTGACAGATCGGAAGAGCGTCGTGTAGGGAAAGAGTGTGTTCGGTTGTGTAGATCTCGGTGGTCGCCGGATCATTTAAAAAAAAAATAGTGAAGAGACTGTGTCACCGGCGTATAGCTACTGAAGATCAACCTAAAAAAACACATCATGGCGTGTCACTCAGAGTCATAAGAATCAGCATTGGATTGACGACAGTGATCAGGTGAGTGGTATTATAGA
+
CCCCCFFFFFCBGGGGGGGGGGHGHHHHHHHHHHHHHHHHHHGGGGGGGHHFEGGGGHHHHGHHHGGHGGHFB3GFGGEGEE24BD4@GD?C??F13///>////B3B3?BD32@CCG?011=111110<0111111111.-<-;@.::;0000000:00000;./:0090--....000000.-9-.:0909/0000;00;00009000000000B00900..-;-9000:000000.00.000000000
@M03495:530:000000000-LYBTV:1:1114:9270:6446 2:N:0:CTGGAGTA+AACCGAAC
ATATTTTGCCGTTGATAAACCAGCTAATCCTGAAAAAAAAATCAAAGCTAAAAACTACAATGCTAAGACCACGATGTGACTGCTATCAAAGTTAGATATATATGTAAATTATTCATCTGTCAAATCCTAGAATTATATCATACCTGCTCCAGCAATCACGACCTGTAATGGTTTAGTGGGTTGTTCACTGTTTCTGAAAAATGAAGATAGTTGTCCAGCTTCCAAAAAGTTTATTGTGTTTTCTAGTGGAG
+
AABBAFFFFFBBGGGGGGGGGGGHHHHHHGHHHHHBFGCGGHHHHGEHHHHHHHEHHHGHBGFHHFFHH2BGE@HGHFHHHFHFHHHGHHHHHHHHGHHHGHHHFHGHHHHHHHHHHHHHGHHHHHGHHHHGHGHHHHGHHHHHHHHHHHGHFGHGHGHG?GGDHFHHGBHFGAGH>GHHGEGGAGDGHHHHHHFHFHH0<A<DGFFHHHHHHG;0CCCG00CCCF.999009F0BFFBF;90;0BBCGGG
@M03495:530:000000000-LYBTV:1:1114:24389:6462 2:N:0:CTGGAGTA+AACCGAAC
ATATTTTGCCGTTGATAAACCAGCTAATCCTGAAAAAAAAATCAAAGCTAAAAACTACAATGCTAAGACCACGATGTGACTGCTATCAAAGTTAGATATATATGTAAATTATTCATCTGTCAAATCCTAGAATTATATCATACCTGCTCCAGCAATCACGACCTGTAATGGTTTAGTGGGTTGTTCACTGTTTCTGAAAAATGAAGATAGTTGTCCAGCTTCCAAAAAGTTTATTGTGTTTTCTAGTGGCG
+
>AAAAFFFFFBAAEGGGGGFGGHDFFHFHHHHGH3FAEEEGHFHG35EGFGHHFFCGFHHHGHGFDGHHFEHGGHGHGGHHFHFFHFF43BEGHHHHGHHGHHHHHHGHDGFEFHHHFHHHH4FGHHFFHFHHHBFHHHHHHH0FGFFGHHFCGCGG1@BCCGDGGF<FHHGHHCGDFHFGGCDA1FGGFHH0GHHHBG0GHHGGHCGB0GHHBC<:/;G;C;:CC.:;C;BFG00FFBFG/BFEFGBF.9
@M03495:530:000000000-LYBTV:1:1114:15860:6463 2:N:0:CTGGAGTA+AACCGAAC
ATATTTTGCCGTTGATAAACCAGCTAATCCTGAAAAAAAAATCAAAGCTAAAAACTACAATGCTAAGACCACGATGTGACTGCTATCAAAGTTAGATATATATGTAAATTATTCATCTGTCAAATCCTAGAATTATATCATACCTGCTCCAGCAATCACGACCTGTAATGGTTTAGTGGGTTGTTCACTGTTTCTGAAAAATGAAGATAGTTGTCCAGCTTCCAAAAAGTTTATTGTGTTTTCTAGTGGAG
+
3>AABFFFFFBBFG4GDDGGGEFECGBGGHFDHHFGHECEGHHHHE5FGHGDBHEHFBGFHFHHH5FGH2FFEEEFFFHHFHHHGFFFHHEGHFHHGHHHFHFF?FGFFBGH44GEHHHHHHGGBDCGF4GHHGFHHHHFHHHBHGH1FGGH?F<G<@GCFG?EB?F1?GH1GGG1>GAGDF@CAD1DGHFHFHBGFG0DGADBD0:CGHF0GHF;;C/:GG/0CCGAAF0FFGGEGFBBFGBFGGBC90;
@M03495:530:000000000-LYBTV:1:1114:22666:6476 2:N:0:CTGGAGTA+AACCGAAC
ATATTTTGCCGTTGATAAACCAGCTAATCCTGAAAAAAAAATCAAAGCTAAAAACTACAATGCTAAGACCACGATGTGACTGCTATCAAAGTTAGATATATATGTAAATTATTCATCTGTCAAATCCTAGAATTATATCATACCTGCTCCAGCCTGGCAAACAACCTGCAGAAAAGCCAATCAAATATATTTTCACAAGAGATGGAATGTGAGGCAATAATAGAGTACAAAGGTTGAACCTGTAGAGCACC
+
ABBCCFFFFFCCGGGGGGGGGGHHHHHHHHHHECFHHGGGGHGHHHBHHHGGBFFHHHHGHFGHHHGHHHHHGGHFHHHHHHHHGHHHGFFHHHHGHGFFHFHHHHHHHHHHFHHHHGHHHHHHHHHHHDGFHHGHHFHHHHHHGGFFDGHFBFHHHHHFGG0GEDFHHHFHHHFBCFHBFBGBDGHFDGGHHHHHFDC/<GDBGCBHG::CBFEGHHHHGHHBCCGCGGFFGFGGGGGGFE0;FBBBF..
@M03495:530:000000000-LYBTV:1:1114:16713:6487 2:N:0:CTGGAGTA+AACCGAAC
ATATTTTGCCGTTGATAAACCAGCTAATCCTGAAAAAAAAATCAAAGCTAAAAACTACAATGCTAAGACCACGATGTGACTGCTATCAAAGTTAGATATATATGTAAATTATTCATCTGTCAAATCCTAGAATTATATCATACCTGCTCCAGCAATCACGACCTGTAATGGTTTAGTGGGTTGTTCACTGTTTCTGAAAAATGAAGATAGTTGTCCAGCTTCCAAAAAGTTTATTGTGTTTTCTAGTGGGG
+
ABBCCFFFFFCCGGGGGGGGGGHHHHHHHHHGHHHHHGGGGHHHHHFHHHHHHHGHHFHHHHHHHFHHHHGHGGHGHHGHHHFHHHHHHHHHHHGHHHHHHHHHHGHHHHHHHHHHHHHHHHFHHHHHHHHHHHGHHHHHHGGGHFHHHGHHHHHHHGHCGGFGHHHFHHHHHHGG>FGAFFCGCDBD0GGHB0=DHHHHGFHG00CGFFGCHHHFGGBGCC/CCGF..:C99BFCBFGGF/CC00;;..:
@M03495:530:000000000-LYBTV:1:1114:25043:6532 2:N:0:CTGGAGTA+AACCGAAC
ATATTTTGCCGTTGATAAACCAGCTAATCCTGAAAAAAAAATCAAAGCTAAAAACTACAATGCTAAGACCACGATGTGACTGCTATCAAAGTTAGATATATATGTAAATTATTCATCTGTCAAATCCTAGAATTATATCATACCTGCTCCAGCAATCACGACCTGTAATGGTTTAGTGGGTTGTTCACTGTTTCTGAAAAATGAAGATAGTTGTCCAGCTTCCAAAAAGTTTATTGTGTTTTCTAGTGGAG
+
AACCCFFFFFCCGGGGGGGGGGHHHHHHHHGHHHHCHGGGGHHFHHFHHHHGHHGHHHHHGGHHGHGHGHHHEFHGHHHFBFFHHHGHHHGHHGHFHHFFHHHHHHHHHHHHHHHHHFHHHHHGHHHHHGHHHHHHHHHGHHGGHHHHHHHHHHHHGFHGGCCEFGGHHHGGHGGHFFGHDFFGHHHHHHHHHHHEHFHGHHHEDHHHHHHHFGCCHFFHFHHGBC.C9:BFGGGGGGFGGGBFFFFF.FE
@M03495:530:000000000-LYBTV:1:1114:21045:6549 2:N:0:CTGGAGTA+AACCGAAC
ATATTTTGCCGTTGATAAACCACCCTCCCTGTGGTCGTTATCTTGCTCCTTCTGTCGTCAACGAATTTACTAATTCCAAAGCTCACATGCTGACAGATCGGAAGAGCGTCGTGTAGGGAAAGAGTGTGTTCGGTTGTGTAGAACTCGTGGGTGGTCGTGATCTTGATAAAAAAAACAAATACAACTGCATTGAGGTGTTACAGTGGAGAAGTGCAGTAATATCTACGTTGACAGTATCTCGCAGTATGGAG
+
BBBBBFFFFFBACEFGFBGGGGGGGHGGGHHHHHHHGGCHGHHHHHFFFHHGHHHFEFCGGHEFAHHHHHHHFHHHHFFFFHHHHHHHGHHHFHGHHHCGEGFGAFGGGGGGGGHGHGHAGHBGGHHG?2FDGGDGGG@D>G2@FHG0/////<.<>-.000=00000==00--:....;0000///0000000//.0.0000;0/9./.90000900////////../99///;/99/;;.9.9/;/./;
@M03495:530:000000000-LYBTV:1:1114:16231:6560 2:N:0:CTGGAGTA+AACCGAAC
ATATTTTGCCGTTGATAAACCAGCTAATCCTGAAAAAAAAATCAAAGCTAAAAACTACAATGCTAAGACCACGATGTGACTGCTATCAAAGTTAGATATATATGTAAATTATTCATCTGTCAAATCCTAGAATTATATCATACCTGCTCCAGCAATCACGACCTGTAATGGTTTAGTGTGTTGTTCACTGTTTCTGAAAAATGAAGATAGTTGTCCAGCTTCCAAAAAGTTTATTGTGTTTTCTAGTGGAG
+
1>AAAF3BDFDAE?1GGG1GGGHHGHEGGEGHFB11GEGGGHGH1BAGHHFHHFEHFGHEHHHHF2GHHHHGGCEGFD2@GFFHGFGHEBEGGHHHGFGB2GGHGHFHHHFFBDGHFH1FHH21GFHFHHEHGHFHHHHHHGFFHF0CGHHGEHFGHFFCGGGCFHHHHHEGDCGGHH1<FCA<FDFHHHHGHHHHHD0GFGGG<GGGHGHF0CCCBG/00C/C0GHG::00;F;BFGCBBFC0FFFCC:C
@M03495:530:000000000-LYBTV:1:1114:20447:6569 2:N:0:CTGGAGTA+AACCGAAC
ATATTTTGCCGTTGATAAACCACCCTCCCTGTGGTCGTTATCTTGCTCCTTCTGTCGTCAACGAATTTACTAATTCCAAAGCTCACATGCTGACAGATCGGAAGAGCGTCGTGTAGGGAAAGAGTGTGTTCGGTTGTGTAGATCTCGGTGGGGGGCGTGTGATGAAAAAAAAAAAGCAGGGGATGTGGAGTGTGGGGCTATAGTCTGATTCGCGGTGTCTAGGTCTGTAGTGTATCGTGGAAGGTGGAGAG
+
BBCCCFFFFFDCGGGGGGGGGGGGGHHGGHHHHHGHGGGHHHHHHHHHHHHHHHHHGGGHGHGGGHHHHHHHHHHHHHHHHHHHHHHHHHHHHHHHHHHHGFGGHHHGGGGEGHHHHGHGHHGGFHGGB2DGGFDFGGHFF22D>2=C<<//->-9-99..0;090099-;=-:-..0/.--...;000.0.;0..-.-.00099090000..--:-:00000000/:090/00009/.;.0/.90..:0.
@M03495:530:000000000-LYBTV:1:1114:16008:6582 2:N:0:CTGGAGTA+AACCGAAC
ATATTTTGCCGTTGATAAACCACCCTCCCTGTGGTCGTTATCTTGCTCCTTCTGTCGTCAACGAATTTACTAATTCCAAAGCTCACATGCTGACAGATCGGAAGAGCGTCGTGTAGGGAAAGAGTGTGTTCGGTTGTGTAGAGCTCGGGGGGGGCCGGGTCAATAAAAAAAAAAAAAGGAGATTATCTGCATATGATGAGTGAGGGCGACTCCAATGATGAGAGATGTACGTATGACAAGTAGATGGGCGA
+
BBABBFFFFFBAAGCGGGGGGGGGFHHGGHHFFFHFEFEHHHHHHFHHHFHHHHHHGGCGGHGGGHFHDFGHGHHFHH5@GEFFHHHHGHHHEHHHHHFGGEG?EGGGEEEE//BEFFBGGF3F?F3FB?GFCGGGGFC2222@@?///<-9----9--.99/;//;/BBF@--9--9..../;//////9////////:////...--;-.9//////;//9/.//9//9.////9//.//99/9/.:--
@M03495:530:000000000-LYBTV:1:1114:18152:6593 2:N:0:CTGGAGTA+AACCGAAC
ATATTTTGCCGTTGATAAACCAGCTAATCCTGAAAAAAAAATCAAAGCTAAAAACTACAATGCTAAGACCACGATGTGACTGCTATCAAAGTTAGATATATATGTAAATTATTCATCTGTCAAATCCTAGAATTATATCATACCTGCTCCAGCAATCACGACCTGTAATGGTTTAGTGGGTTGTTCACTGTTTCTGAAAAATGAAGATAGTTGTCCAGCTTCCAAAAAGTTTATTGTGTTTTCTAGTGGAG
+
CBCCCFFFFFCCGGGGGGGGGGHHHHHHHHHHHHHHHGGGGHHHHHHHHHHFHHGHHHHHHHHHHFHHHHHHGGHGHHHHHHHGHHHHHHHHHHHHHHHHHHHHHHHHHHHHHHHHHHHHGGHHHHHHHHHHHHHHHHHHHGHFHHHHHFHGGGCFG2GGGG@EGHHHHHHFHGGG<FGHGGGGHHGFHHHHHGHHHGFD.GGHDGFHGHHHHHHHGHHEHFGFHBCFGF;FFFGGGGFGFGFFF0CC.;C
@M03495:530:000000000-LYBTV:1:1114:10148:6611 2:N:0:CTGGAGTA+AACCGAAC
ATATTTTGCCGTTGATAAACCACCCTCCCTGTGGTCGTTATCTTGCTCCTTCTGTCGTCAACGAATTTACTAATTCCAAAGCTCACATGCTGACAGATCGGAAGAGCGTCGTGTAGGGAAAGAGTGTGTTCGGTTGTGTAGAGCTCGGGGGTCGCCGGGTCATTAAAAAAAACAAAACGTATGACGTGAGAGAGTTGCGAGAGTGTGGTGATAGAGCTGTGTAGTCACTGAAGAGATCAACATGTGAGACG
+
CDDEDFFFFFCDGGGGGGGGGGGGGHHGGHHHHGFGFFGHHHHHHHHHHHHHHHHHGGGHGHGGGHHHHHHHHHHHHHHHGGHHHHHHHHFHHHHHHHHHGGGGHHGEGGC>AFGHHGHFHHCGGHHGB?GGGGGGDGCG222D2=/A//A-.<-.<--.-.11<::10-9-.<....-..1/11...9910..:11:<9---0111.:.1<1111100:/111111111000:<B1000/0<0111110.
@M03495:530:000000000-LYBTV:1:1114:24353:6629 2:N:0:CTGGAGTA+AACCGAAC
ATATTTTGCCGTTGATAAACCAGTCAGGAGTCCAAAGCTCACATGCTGACAGATCGGAAGAGCGTCGTGTAGGGAAAGAGTGTGTTCGGTTGTGTAGATCTCGGTGGTCGCCGGATCATTAAAAAAAAAAATAAGTGTACTGTGCAGTAGCGAGCAACTCTCTACCAGCTGAGTTACACTAAGTTGACATTCCTCTCCGCGCGCATATTTATACTTTGCGACGAACAGTCAATCACGTTGTGCCTCATTCG
+
CCCCCFFFFFCCGGGGGGGGGGHHHHHEFFFHHHHHHHHHHHHHHHHGGHHHHHGHGGGGHHHGGGEEF?GFHGCHHHFHGHHFGHHGGGFFEG24BEB44FGE/??>3</<EB///BDF222DFCCD-<-01000000000<0000=000-----/./00000000:.:00;00;0000/00;000000;00009//..-::--..0000;0;0000;------;9/;0000000....;900000000;
@M03495:530:000000000-LYBTV:1:1114:14452:6639 2:N:0:CTGGAGTA+AACCGAAC
ATATTTTGCCGTTGATAAACCAGCTAATCCTGAAAAAAAAATCAAAGCTAAAAACTACAATGCTAAGACCACGATGTGACTGCTATCAAAGTTAGATATATATGTAAATTATTCATCTGTCAAATCCTAGAATTATATCATACCTGCTCCAGCAATCACGACCTGTAATGGTTTAGTGGGTTGTTCACTGTTTCTGAAAAATGAAGATAGTTGTCCAGCTTCCAAAAAGTTTATTGTGTTTTCTAGTGGAG
+
ABBBBFFFFFBAGGGGGGGGGGHHHFGHHHHHHGHGHGFGFGHHHHFHHHHHHHGHHFFHHGFHHGHHHFGHGFAFHHHHHHHGHHHGGFHHHFHHHHHHHHHHGHHHHFHHHHHHHHHHHHHHHGHHHHHHGHFHGHHHHHHHHHGFFGGHGGFHFGHGGFFGHHHHGHHFGHHGGFHHGGCGHHBHFHHHGHHHHBGHGFGH0GFFHHFFFHGGGHHGHH;;CFEAAC9BFGGGFBCFBFFFB09;.0;
@M03495:530:000000000-LYBTV:1:1114:6426:6655 2:N:0:CTGGAGTA+AACCGAAC
ATATTTTGCCGTTGATAAACCAGCTAATCCTGAAAAAAAAATCAAAGCTAAAAACTACAATGCTAAGACCACGATGTGACTGCTATCAAAGTTAGATATATATGTAAATTATTCATCTGTCAAATCCTAGAATTATATCATACCTGCTCCAGCAATCACGACCTGAGGTTTTCGAGCCGCCGGGATTTGGATAGACGTTGTGGCTGGTGGAGTTGTACTCCAGCTTTGTCCCCCACCCGGGAGAGGGCACG
+
AAABBFFFFFBBGGGGGGGGGGHHHHFHHHHHHHF5FFCGFHHFHGHHHFHFHE?GHGHHDGGFFBGHHHGFEGGFHGHHFHBFHFGFF3GGFHHHHHFHHHHHHFHFGFHHGHHHHHEHHHFHGFHHHHHHHHHHHHHGHH3CGFF2GFFHGFFFHFHGGF?<BFCEGBGGGGGFGGGCGGGGGGHEFG/:GC0;DEGGE..C...BF.9;/9009;0;9///;00///9/;9-...-----..;A....
@M03495:530:000000000-LYBTV:1:1114:24126:6685 2:N:0:CTGGAGTA+AACCGAAC
ATATTTTGCCGTTGATAAACCAGTCACAACCACTTCTTGCCCTCCAAAGCTCACATGCTGACAGATCGGAAGAGCGTCGTGTAGGGAAAGAGTGTGTTCGGTTGTGTAGATCTCGGTGGTCGCCGTATCATTAAAAAAAAAAACACATGATCTCCATATCAGTTCTGTCTTCTTGCCTTCCGATAGTGACTATCGCAAGTAATTACGACTGCTGTACATCTATCTCGATACAGCGCTCTGTTTCACGAATC
+
BBBCCFFFFFCDGGGGGGGGGGHHHHHHHGGGGHHHHHHGHHHHGHHHFHHHHHHHHHHHHHHHHHGHGEFGFGHGGGGGGHHHHGBGHFFGFGGFGHGEGGGGGD2FB44B??0/?<E/3</?///0@F2F2@>@D//@---....00000=0000:0000:000000000<000:000/;..-.0000;09C....-09;0000...../000;9000000:0090/.-090-;...9000:0;.....
@M03495:530:000000000-LYBTV:1:1114:22502:6731 2:N:0:CTGGAGTA+AACCGAAC
ATATTTTGCCGTTGATAAACCACCCTCCCTGTGCCAAAGCTCACATGCTGACAGATCGGAAGAGCGTCGTGTAGGGAAAGAGTGTGTTCGGTTGTGTAGGTCCCGGTGGGCGCCGTATCATTAATGAAACAACGAACAAGGTCGGCTCTGCATGCGTGCCGAGCCACCTCATGCATTATGCCTATCCCTAATTACACGCCCGGTGGCTAGATCTGACGGGCCAGGCGTACAGCGAGTCGAGTTGGTCAGGT
+
BCCCCFFFFFBBGGGGGGGGGGGFGHHGGHFHFHGHFHHGFHHHHFHHFHHFBHHEFHDAA?GHGCEGG0BFGHFGHGFHHHBGFGEGHG/1>>E/2433BF3?///ED////>B//00@@F2@222@?1?//////-00.11---..<00000<.....---;://.../000;00;00090000/900/000990.-.-----..9/:/;9////.--:-....:.--.//--9-/-.-/.//9/////
@M03495:530:000000000-LYBTV:1:1114:10892:6750 2:N:0:CTGGAGTA+AACCGAAC
ATATTTTGCCGTTGATAAACCACCCTCCCTGTGGTCGTTATCTTGCTCCTTCTGTCGTCAACGAATTTACTAATTCCAAAGCTCACATGCTGACAGATCGGAAGAGCGTCGTGTAGGGAAAGAGTGTGTTCGGTTGTGTAGATCTCGGGGGGGGCCGTGGCCTTAAAAAAAAAAAAAGTGTGCTTAATAGAGATGTGCGGTCTGATTAGTGACTAGCTACAGAGTGTGCAGTGGAAGTTGGCCTATGTGGA
+
CCCDDFFFFFDDGGGGGGGGGGGGGHHGGHHHHHHHGGGHHHHHHHHHHHHHHHHHGGGHGHGGGHHHHHHHGHHHHHHHHHHHHHHHHHHHHHHHHHHHGGGGHHHGGGGEGGHHHGGHHHGGFGGFFGHGGGCGGG222222>2=?/<@-----9---9.0<000<<-=@D=---.000000000<<000000<00.-.-.:000:000<000</000000/0000000:0/00:000000</000000
@M03495:530:000000000-LYBTV:1:1114:16211:6755 2:N:0:CTGGAGTA+AACCGAAC
ATATTTTGCCGTTGATAAACCACCCTCCCTGTGGTCGTTATCTTGCTCCTTCTGTCGTCAACGAATTTACTAATCCAAAGCTCACATGCTGACAGATCGGAAGAGCGTCGTGTAGGGAAAGAGTGTGTTCGGTTGTGGAGATCTCGGTGGGGGGCGGTTGATTTAAAAAAAAAAAAATAGTACGTGGTCATGTAGGTTACGACCGATGCGCTGATAATAGTGTATTCCTCTGTGTGCGCGGGCTAGATCAG
+
CCDDDFFFFFDCGGGGGGGGGGGGGHHGGHHHHHGHGGGHHHHHHFHHHHHHHHHHGGGHGHGGFHHHHGGHHHHHHHHHHHHHHHHHHHHHHHGHHHHGGGGHHHGEGGGGFHHGGBFGHHHHHHHGHHGGGGFDD/@F2211=?//??/----@----/<0:<<00:---<-9--.<0<00.</..00<00000<000...----..-.--.000000000000000000<0<.0.------..00<00
@M03495:530:000000000-LYBTV:1:1114:7414:6756 2:N:0:CTGGAGTA+AACCGAAC
ATATTTTGCCGTTGATAAACCAGCTAATCCTGAAAAAAAAATCAAAGCTAAAAACTACAATGCTAAGACCACGATGTGACTGCTATCAAAGTTAGATATATATGTAAATTATTCATCTGTCAAATCCTAGAATTATATCATACCTGCTCCAGCAATCACGACCTGTAATGGTTTAGTGGGTTGTTCACTGTTTCTGAAAAATGAAGATAGTTGTCCAGCTTCCAAAAAGTTTATTGTGTTTTCTAGTGGCG
+
BABBBF5DFFDA?EGGGGGFBGAABGGHHHHGFGHHHGGEEHFDGGHHHFH5EFGHHHHFFHHHHF@GFFGGGG1FGHFF4FG4DGBGE3FHHHGGFGBG@GEBBFGHHGHGHFEHFGBB4E4G4?CHHFH3GHHHFGFFHHEHFFABGHFFCC01@1FE?CCFHH1FGHG1?GFG=DGHA.<<.F1D0DG0DHF00DD0<<<00;00<CGHHFGBGGBGHCGCCF...00C9BB009;:BFG0BBF9.::
@M03495:530:000000000-LYBTV:1:1114:10472:6777 2:N:0:CTGGAGTA+AACCGAAC
ATATTTTGCCGTTGATAAACCACCCTCCCTGTGGTCGTTATCTTGCTCCTTCTGTCGTCAACGAATTTACTAATTCCAAAGCTCACATGCTGACAGATCGGAAGAGCGTCGTGTAGGGAAAGAGTGTGGTCGGTTGTGTCGATGTCGGGGGTGGCCATGACATTAAAAAAAAAAAAGCGGATAGATCTCGGTAGGGGTGGCTGTGACAGAAGCATACATCTGGGCTTGGCGCAGCAGACAGTATACGTAGC
+
AAAAAFFFFFBAEEGEGGGGGGGFE44EFGHGBGBFEEDHHHFHHEFFGHHHHDD5FFFF13EGGGEH55D5FFGBGHF@GHHBGHHHHHFG4FG3GFGHF1?EFCFE?/E>E?F3GFB?/B3BBFFF/BFBCGACDD<2///101<//<---;.:/:00/;:;0;00;----99-.;;@-;./9////;........--..../////;///9/////////..9.;./-9---../:../;///.//..
@M03495:530:000000000-LYBTV:1:1114:26278:6787 2:N:0:CTGGAGTA+AACCGAAC
ATATTTTGCCGTTGATAAACCAGGACTCAGGCTGGACCAAAGCTCACATGCTGACAGATCGGAAGAGCGACGTGTAGGGAAAGAGTGTGTTCGGCTGTTTATGTGTTGGTAGCCCCCGGATTCTTAAAAAAAAAACCCCGTGAATACTTCACCTTATCATTACGGTTACGAGGGAGCGCGCTTGCTTGAGACAGCGCTCTTATGCGCATCCGGCGTCAGCTTGGTCCTGCGTCTACGCATTCATCGTCACG
+
AAAAAFFF1@D>111A3FG1A00AAABEFBFGFC?FC00BFG0FGHFC2GCGGFBGHFHHHG?F?AGCE/>E/>0>B1/0>/F00BBF1B0B??///B11212222></<11110/////C/122@211<<//<-....-<<.<00<0;00:000;;00;0;0;./..0:..--;..----;-;-/;/-/-/-----;--////9--;-9/-----9--/99B-/;////--9--/;--;-/9///;----
@M03495:530:000000000-LYBTV:1:1114:21289:6790 2:N:0:CTGGAGTA+AACCGAAC
ATATTTTGCCGTTGATAAACCAGGACTCAGGCTGGACCAAAGCTCACATGCTGACAGATCGGAAGAGCGTCGTGTAGGGAAAGAGTGTGTTCGGTTGTGTAGGTCTCGGGGGGCGCCGGGTCATTAAAAAAAAGAAAGAGAGGATTTGGAGGTGTGAGAGCGGCAGAGAGACAGACATGGAGGTCATGTTACAGATCGACGCGGAGCGCAGAGCGTAAGTCAGTCGACGGATGCTCCATGAGCTTGTAGGC
+
CBBCCFFFFFCCGFGGGGGGGGHGHHGHHHHHHHGHHHHHHHHHHHHHHHHHGFHHHGFHEGGGGAGHGEEGGGHHHHGBHGHGFGHHH1BGEGFEGGEEGE334?BF//>@--;-----9-:B//:;B:-;-.:./////.;.////::/.../:////.-----../..////;///://.://////////9/:..------:-----9.:-;9..9////;;.---.9-///9/:///////;/;//
@M03495:530:000000000-LYBTV:1:1114:7252:6811 2:N:0:CTGGAGTA+AACCGAAC
ATATTTTGCCGTTGATAAACCAGCTAATCCTGAAAAAAAAAATCAAAGCTAAAAACTACAATGCTAAGACCACGATGTGACTGCTATCAAAGTTAGATATATATGTAAATTATTCATCTGTCAAATCCTAGAATTATATCATACCTGCTCCAGCAATCACGACCTGTAATGGTTTAGTGGGTTGTTCACTGTTTCTGAAAAATGAAGATAGTTGTCCAGCTTCCAAAAAGTTTATTGTGTTTTCTAGTGGG
+
BBBCCFFFFFBAEEGGGGGGGGHHGHHHHH5FFHHHHGGGGGHHHHHEBGFGHHHGHHHHHGHGHHHGHHGHHGFGEF4GEBGBGHHFHHHFF@FFHHHHHEGDBFHHFFFFBGGHGHHGHHHHHHFFHHFHHHHHHHGHFHHBCDF0@DGGHECGGGFCCAACDBFHGHFH1GCHG1F0FEGFDHHHFHHGGHHGHGH0GGHG0;C0CGGG0C<;0CGFG0BF09;AE=:09CFF0;CB/;F0FGFFB9.
@M03495:530:000000000-LYBTV:1:1114:8868:6831 2:N:0:CTGGAGCA+AACCGAAC
ATATTTTGCCGTGATAAACCAAAGCTCACATGCTGACAGATCGGAAGAGCGTCGTGTAGGGCAAGCGTGTGATCGGTTTTGAAGATATCGGCTGCTACATCGTTATAAAAACGTGTAGTGAAAGAATGACAGAGGGCAGCGGAAGCACGGGCACGAGTCAGAGCGTTTAGCACGATAAAAGCAGTGGACACACACGTAGGAGCATTCACAACACGAACCGACGGAGTCTAGTCACCTCCACAAACAACAAA
+
AAAAAFFFFFD1EAFGGFGGCE000BGHH1AFGBDHGHCBFGEEG/A000AAEEEE/FBFF0////B/?E/1D2F/E///0/1@B11B1////>/11111B/////22B11//0/001B02211001<111@F0////////<<..>0-----...-</=;00:-..-.0:00-..9.000.9;0//:/9.9...-9:..;9-9///////------;---------//////////----9-----9--9
@M03495:530:000000000-LYBTV:1:1114:17921:6832 2:N:0:CTGGAGTA+AACCGAAC
ATATTTTGCCGTTGATAAACCAGCTAATCCTGAAAAAAAAATCAAAGCTAAAAACTACAATGCTAAGACCACGATGTGACTGCTATCAAAGTTAGATATATATGTAAATTATTCATCTGTCAAATCCTAGAATTATATCATACCTGCTCCAGCAATCACGACCTGTCCTGGCAAACAACCTGCAGAAAAGCCAATCAAATATATTTTCACAAGAGATGGAATGTGAGGCAATAATAGAGTACAAAGGTTGA
+
BBABBFFFFFBBGGGGGGFGGGHHHHGHHHHHFHHGHGGGGHHHHGGFHHHHHHGHHHHHGFHHHHGHGFFHGGHGHHHGHGHHHHHHHHHHHHFHHHHHHHHHHHHHHHHHHFHHHHGHHHHHHHHHHHHHHHHHHHHHHHEFHHEFHHHGFHGHHFHGDFGGHHHHHHGHHHHHHHGGHHGHHEHHHHHHHHHFFFHGDGHHHGHHHHHHHGHHCGFHHFHHGGFGGFCFFGGGGF09BFFFFFFFFF;
@M03495:530:000000000-LYBTV:1:1114:10243:6838 2:N:0:CTGGAGTA+AACCGAAC
ATATTTTGCCGTTGATAAACCAGCTAATCCTGAAAAAAAAATCAAAGCTAAAAACTACAATGCTAAGACCACGATGTGACTGCTATCAAAGTTAGATATATATGTAAATTATTCATCTGTCAAATCCTAGAATTATATCATACCTGCTCCAGCAATCACGACCTGTAATGGTTTAGTGGGTTGTTCACTGTTTCTGAAAAATGAAGATAGTTGTCCAGCTTCCAAAAAGTTTATTGTGTTTTCTAGTGGAG
+
AABBBFFFFFCBCGGGGGGGGGHHHHHHHHHHGHHGHGGGGHHHHHHHHHHHHHGHHHHHHHHHHFHHHFFEGGGFHHHHHHGHHHHHHHHHHHHHHHHHHHHHHHHHHHHHHHHHHHHHHHHHHHHHHHHHHHGHGHHHHHHHHHHHFHHHHHGHH@GDGGGGH=DHHHHHGHHGDFHHDGGGHHHHHHHHHHHHHHH0GGHHBGHFHHHHHHCFBCHHGHHBF;C.CBCFGGGGFFFGGECFGFBCFFE
@M03495:530:000000000-LYBTV:1:1114:17540:6842 2:N:0:CTGGAGTA+AACCGAAC
ATATTTTGCCGTTGATAAACCAGCTAATCCTGAAAAAAAAATCAAAGCTAAAAACTACAATGCTAAGACCACGATGTGACTGCTATCAAAGTTAGATATATATGTAAATTATTCATCTGTCAAATCCTAGAATTATATCATACCTGCTCCAGCAATCACGACCTGTAATGGTTTAGTGGGTTGTTCACTGTTTCTGAAAAATGAAGATAGTTGTCCAGCTTCCAAAAAGTTTATTGTGTTTTCTAGTGGAG
+
>AABBFFFFFBBGGGGGFGGFCHEHHHHHGHHFF3FGFAAGHBBGHEFGGHHHHGHHFHHHHHFH5BGH2FHEGHGFBGGGHBEHGHHDFGGHG4GFH4GFBGGHFHGFGHGHGHFHHFFFFGFHFFHFFFHHHHHHH3BGG3B32CFDGCGBG2G2@C/CC/?GHHHHFF?FGGG<FAGGF@A<=FGHEFFGFGGB0G<.GDGD0GGB0C0GH;0:C/C0C:GGBGEFFB0;FBBFFB///0;9CFF.0;
@M03495:530:000000000-LYBTV:1:1114:24246:6853 2:N:0:CTGGAGTA+AACCGAAC
ATATTTTGCCGTTGATAAACCAGCTAATCCTGAAAAAAAAATCAAAGCTAAAAACTACAATGCTAAGACCACGATGTGACTGCTATCAAAGTTAGATATATATGTAAATTATTCATCTGTCAAATCCTAGAATTATATCATACCTGCTCCAGCAATCACGACCTGTAATGGTTTAGTGGGTTGTTCACTGTTTCTGAAAAATGAAGATAGTTGTCCAGCTTCCAAAAAGTTTATTGTGTTTTCTAGTGGAG
+
A>AABFBFFFBB2AFGFGGGFEFGCDFDGHHHHHGFHGEGGCCGFHHHHHHGE3EGF3FFGHGFEG3BG2FF1EGEHFBHD3FHHH3FGGEE4FG3GGFFHHHHHHFGGHHHGFFGFFGHHHFHHEHHHFHFHGHHFHDGH2G??GA?BCCBCC<@F1@EGBACB?GGHHHFFGHH1FFGGGGGHFD0DDHGGDFFB0<=GGHHBHEFFBCCGF000:/:CGCC0:C;.00;;9B9C0;/FFFGFFFC.:;
@M03495:530:000000000-LYBTV:1:1114:16242:6858 2:N:0:CTGGAGTA+AACCGAAC
ATATTTTGCCGTTGATAAACCAGCTAATCCTGAAAAAAAAATCAAAGCTAAAAACTACAATGCTAAGACCACGATGTGACTGCTATCAAAGTTAGATATATATGTAAATTATTCATCTGTCAAATCCTAGAATTATATCATACCTGCTCCAGCAATCACGACCTGTAATGGTTTAGTGGGTTGTTCACTGTTTCTGAAAAATGAAGATAGTTGTCCAGCTTCCAAAAAGTTTATTGTGTTTTCTAGTGGAG
+
AABBBFFFFFBBGGGFGGGGGGHHHHHHHHHHGHGFGGGGGHHHHHGHHGHHHHGHHHHHHHHHGHHHHFGHDGEGFHHHGHFHHGHHHHGHFHGFHHHHHGHHGHHHHHHHHHHHHHHHGHHGGHHHHHHHHHHHHHHHHHFFHHG2GBGHFHHHH<GGF@GFHGHHHHGHHHHGGHHHGGGGHHHGHHHHHHHHHDHBHHHHDGHGHHHHHHHGHFCFHHHFHG.99BFFGGGGGGGFFGGGEFBC999
@M03495:530:000000000-LYBTV:1:1114:6753:6878 2:N:0:CTGGAGTA+AACCGAAC
ATATTTTGCCGTTGATAAACCAGCTAATCCTGAAAAAAAAATCAAAGCTAAAAACTACAATGCTAAGACCACGATGTGACTGCTATCAAAGTTAGATATATATGTAAATTATTCATCTGTCAAATCCTAGAATTATATCATACCTGCTCCAGCAATCACGACCTGTAATGGTTTAGTGGGTTGTTCACTGTTTCTGAAAAATGAAGATAGTTGTCCAGCTTCCAAAAAGTTTATTGTGTTTTCTAGTGGAG
+
BBCCCFFFFFCAGGGGGGGGGGHHHHHHHHHGHHHHHGGGGHGHHHHFHHHHHHGGHHHHGHHHHHHHGFGHGGHGGHHFGFEGHHGGHFHGHHGHHHHHHHHHHHHHHHHHHHHHHHHFGGHGHHHHHHHHHHGHHGHHHHDFHHA2FFHHHGGFGCGFGGEEHFG1FGGGHHHD1FGHDFEAGHHHHGGHHHHGBGHD.CGHBFBCGHHEHGCGFHHFHHHCGG.CEFF0BFFB9;FFFF0CFGBC.:C
@M03495:530:000000000-LYBTV:1:1114:24948:6894 2:N:0:CTGGAGTA+AACCGAAC
ATATTTTGCCGTTGATAAACCACCCTCCCTGTGGTCGTTATCTTGCTCCTTCTGTCGTCAACGAATTTACTAATTCCAAAGCTCACATGCTGACAGATCGGAAGAGCGTCGTGTAGGGAAAGAGTGTGTTCGGTTGTGTAGTTGTCGGTGGGCGGCGAGGCATTAAGAAAAACAATGCGCTTCATGGTGTCTGCTCGCTCTCCGAACTATATCATCATTTTGTATGCTTCACGCCACTACAAGTCCACCAA
+
BBBBBFFFFFBBCGAFGDGFGGGAEFGGCHGGHHFGEEGHHFHFH5DGEFGHHHHHGGGHGHEFEEFGH5BFGHHHHFFHHFHHHHGHHHGHBGHHBG3BE>CEGFHCEAE/E?GDGACGAG3F?FDGBBDEGG/>DGH21@2@1<?</?C/.<----:-9.9C0;000//...900/..-.900////9//////.-...//.-.-.//9////;//;9//;/////////....9///////9///...
@M03495:530:000000000-LYBTV:1:1114:4691:6898 2:N:0:CTGGAGTA+AACCGAAC
ATATTTTGCCGTTGATAAACCAGGACTCAGGCTGGACCAAAGCTCACATGCTGACAGATCGGAAGAGCGTCGTGTAGGGAAAGAGTGTGTTCGGTTGTGTAGATCTCGGGGGGTGGGGGCTCATTACAGAAAAGCATCTGCGCATACGCAGAGCGCGGGGAGCAGCTTTAGAGCGAAATCGTCTCATGTCACCACGTCATCAGCGCCTACCTAGCGTACCAGTGATACGTGCGGTAGCAAAGTTCGATACG
+
BBB@AFBFFFDAFGGGGGGGGGHC4FGCGFGCGHGHHBGHGHHFHHHGHHGBE5BEC3FCCE1FEHGHGEGEEEGBFGCCEGC3?B@@F134?E11>E/0434F444??>EC-9-----99./////;/;//././//9//-99.9/9..--./--------9./.:////;//----./.....////99B//......//:/.9-9.../9//-..-:////////9/9.--;..////////9./.-.
@M03495:530:000000000-LYBTV:1:1114:13945:6911 2:N:0:CTGGAGTA+AACCGAAC
ATATTTTGCCGTTGATAAACCAGTCAACGAATTTACTAATTCCAAAGCTCACATGCTGACAGATCGGAAGAGCGTCGTGTAGGGAAAGAGTGTGTTCGGTTGTGTAGATCTCGGTGGGCGCCGTGTCATTAAAAAAAAAAACAGAGTGAGGCGAATGCGTGATGGGTTCAGTGGATTACGATAGTCTACAGAGCGCAAGACTAATGAGTATGACATACATGCGAGCGGCATGTTGGACAGGACGAGTGTGG
+
CCDEDFFFFFDDGGGGGGGGGGHHHHHHGGGHHHHHHHHHHHHHHGHHHHHHHHHHHIHHHHHHHHGGGGGHHGGGGGGHHHHGFHHHHHFGHHFFFGGGGGG?EDF?4?GGHG<<E//////</@22DF22>>2/@>@--..//<1110..----019.9D/10./..0111/00000...<.11111:01//-----//100111111<1110<100110<.-------.<11.00099..---..11.
@M03495:530:000000000-LYBTV:1:1114:11109:6920 2:N:0:CTGGAGTA+AACCGAAC
ATATTTTGCCGTTGATAAACCAGCTAATCCTGAAAAAAAAATCAAAGCTAAAAACTACAATGCTAAGACCACGATGTGACTGCTATCAAAGTTAGATATATATGTAAATTATTCATCTGTCAAATCCTAGAATTATATCATACCTGCTCCAGCAATCACGACCTGTAATGGTTTAGTGGGTTGTTCACTGTTTCTGAAAAATGAAGATAGTTGTCCAGCTTCCAAAAAGTTTATTGTGTTTTCTAGTGGAG
+
3ABBBFFFFFBBGGGGGGGGGGHHGGHHHHHHHHHHHGGGGHHHHHHHHHHGGHGHHHHHHHHHHHHHHHHHGGEGGFHGHHHHHHHHHGGHHHGEHHHHHHHHHHGHHGHHGHHHHHHHHHHHHHHFHHHHHHHHHGHHHHHHHHHFGFHHFGGHHEGFGGAEHGHGHHHHHHHF=FFHEGGGHGHGHHFFFGFGHHHGHAGHDGGHHFFFHGCHHHBBFHC0CCGGAFGFFBFBFFGGGFFBFFFCCFE
@M03495:530:000000000-LYBTV:1:1114:16561:6922 2:N:0:CTGGAGTA+AACCGAAC
ATATTTTGCCGTTGATAAACCAGCTAATCCTGAAAAAAAAATCAAAGCTAAAAACTACAATGCTAAGACCACGATGTGACTGCTATCAAAGTTAGATATATATGTAAATTATTCATCTGTCAAATCCTAGAATTATATCATACCTGCTCCAGCAATCACGACCTGTAATGGTTTAGTGGGTTGTTCACTGTTTCTGAAAAATGAAGATAGTTGTCCAGCTTCCAAAAAGTTTATTGTGTTTTCTAGTGGAG
+
AABBBFFFFFCCGGGGGGGGGGHHHHHHHHHHGGHHHGGGGHHHHHDFHHHHHHGHHHHHGHHHHFFHHFGAFGHGFHHGHHHHHFHHHHHHHHGHGHHHHHHHHHHGHHHHFHHFHHHHGHGHHHHHHHHGHHHHHHHHHHFHHHACDGHGFGHHGFGGGGGDHHHGHGG?GFFGFGFHGG@AGHHHGHHHHHHHGBFG.GHGHHFHFFHHGHC0C::CFCB0;G.;EFBFBFGGFFGGBB9;09;CA0:
@M03495:530:000000000-LYBTV:1:1114:5957:6940 2:N:0:CTGGAGTA+AACCGAAC
ATATTTTGCCGTTGATAAACCAGCTAATCCTGAAAAAAAAATCAAAGCTAAAAACTACAATGCTAAGACCACGATGTGACTGCTATCAAAGTTAGATATATATGTAAATTATTCATCTGTCAAATCCTAGAATTATATCATACCTGCTCCAGCAATCACGACCTGTAATGGTTTAGTGGGTTGTTCACTGTTTCTGAAAAATGAAGATAGTTGTCCAGCTTCCAAAAAGTTTATTGTGTTTTCTAGTGGAG
+
ABBCCFFFFFCBGGGGGGGGGGGHGHHHHHGHGHHGHGGGGHHHHHBFHHHHHHGHHHHHHHHHHGHHHFGGDGHFGDHHHGCHHHHHGHEFFGFHHHGHHHHHHHHHHEGHHHHHHHHHHHHHGHHHHHHHHHHHHHHHHHHHFHCFGFFGEGGHHGHGGG/CGGHGHHHHHGHHFGFHGFCFHHHHGFGHHHHHHHHHFFGFHHGGHFHHHHECGG/GHHHGHHGGDBFFFFGGBCBFGF0FF0F;;99
@M03495:530:000000000-LYBTV:1:1114:7550:6941 2:N:0:CTGGAGTA+AACCGAAC
ATATTTTGCCGTTGATAAACCAGCTAATCCTGAAAAAAAAATCAAAGCTAAAAACTACAATGCTAAGACCACGATGTGACTGCTATCAAAGTTAGATATATATGTAAATTATTCATCTGTCAAATCCTAGAATTATATCATACCTGCTCCAGCAATCACGACCTGCTAATGGTTTAGTGGGTTGTTCACTGTTTCTGAAAAATGAAGATAGTTGTCCAGCTTCCAAAAAGTTTATTGTGTTTTCTAGTGGG
+
AABBCFFFFFCCGGGGGGGGGGHHHHHHHHHGHHHHHGGGGHHHHHGFHHHHHHGHHHHHGHHHHHHHHCGHGGHGHFHHHFFHHHGHHHHHHHHHHHHHFHHHHHHHHHHGHHHHGHHHHHHHHHHGHHHHHFHHHHHHHHGFHHHHHHHHGGGHHGHGGGGGFGHHHHHHFFGHHHGHHAFGDHHHFHHHHHHHEHHHHHHHCGHFHGHHHHHFCGHBHH0:CFBAEA;FGGGGFGG9FFFFFBGFFF.
@M03495:530:000000000-LYBTV:1:1114:14463:6945 2:N:0:CTGGAGTA+AACCGAAC
ATATTTTGCCGTTGATAAACCAAAGCTCACATGCTGACAGATCGGAAGAGCGTCGTGTAGGGAAAGAGTGTGTTCGGTTGTGTAGATCTCGGTGGGGGCCGGGGCATTAAAAAAAAAAAAGTGCAGTCAGAACGTGGGGTAGGTGCGGATGACGTATATAAAATCATACATAGTACGTATCTGCGTCCACGTAAGGCGAAAAGTGTTACTGCACGATATCATGAGATGACGTGTACTGATACAAGATCAAA
+
CBCCDFFFFFCDGGGGGGGGGGHHHHHHHHHHHHFHHHHHHHGHGDGCHHHFGGGEGHGHHFGHHHGGGHHHFFGGGGGGGG2@344BB41?>?>///<<//////?22222>A@-<<<-.00=;000:000:....--....;00--9-:00..90000:000000000000000./0:.:00-.--.09./..0/-----:000;0000000....-000:0000000...;:00000:0000/0:0;0
@M03495:530:000000000-LYBTV:1:1114:11582:6961 2:N:0:CTGGAGTA+AACCGAAC
ATATTTTGCCGTTGATAAACCAGGACTCAGGCTGGACCAAAGCTCACATGCTGACAGATCGGAAGAGCGTCGTGTAGGGAAAGAGTGTGTTCGGTTGTGTAGATCTCGGTGGTCGCCGGGTCATTAAAAAAAAAAAAAAAAGAGCGAACGGGATAAAACGGAGTTACAGCTATAACAGTACGACAGAGGCCACGTAGTGAGACGTTGGCGAGCGATGTGTACAGCTGAAGGTGTATCACATGTCGTCACGA
+
BCCCDFFFFFCCGGGGGGGGGGHGHHHHHHGHHHGHHHHGHHHHHHHHHHHHHHHHHHHHHGGGGHHHGBEGEFHHHHGEHHHHHHHHHFFHGGFFGFE24B?4BFDFF/<?/3//?>////=2@22@21ACG--------.9//;----..../00;0-...;/0000000000000:00...--//.....-.;.9/0000;...90--;;--9..0;00000;0000000::000000000.......
@M03495:530:000000000-LYBTV:1:1114:7223:6985 2:N:0:CTGGAGTA+AACCGAAC
ATATTTTGCCGTTGATAAACCAGCTAATCCTGAAAAAAAAATCAAAGCTAAAAACTACAATGCTAAGACCACGATGTGACTGCTATCAAAGTTAGATATATATGTAAATTATTCATCTGTCAAATCCTAGAATTATATCATACCTGCTCCAGCAATCACGACCTGTAATGGTTTAGTGGGTTGTTCACTGTTTCTGAAAAATGAAGATAGTTGTCCAGCTTCCAAAAAGTTTATTGTGTTTTCTAGTGGAG
+
AABBBFFFFFBBGGGGGGGGGGHGGFHHGHHHHHHHHGGGEHHHHHHGHGHHGHFFHBFFHHHGH5GHH2GHGGHGHBHHHHGHHHHHHHEGHHFGFGHHGHHGEGHHHHHHHHHHHHHHFFHHHHFHHHHHHGHHHGHHHHFHFHHGHHHGFGGHF2GDGCCEH1FFGHHFGGFGGG0GAFCGGHFGG0DGHFHGHGFDGAGBD00;GHHHHFF00CCGFHFFCF..CB;0;FFGFFFFBFFFBFGF.0;
@M03495:530:000000000-LYBTV:1:1114:13926:7031 2:N:0:CTGGAGTA+AACCGAAC
ATATTTTGCCGTTGATAAACCAGGACTCAGGCTGGACCAAAGCTCACATGCTGACAGATCGGAAGAGCGTCGTGTAGGGAAAGAGTGTGTTCGGTTGTGTAGATCTCGGTGGTCGGCGGGTCATTAAAAAAAAAACATGTGTCAGGTATTCGTGGTAGCACGCTGCAAGAATCAAAAACGACGTAAGCAGATAAGTGAGCGCGTCTGAGCAGACCGATCGTCGGTGCGTCAAGACCGCCATGTATTTCATG
+
CCBBCFFFFFCBGGGGGGGGGGHGHHHHHHHHHHGAGHHHHHGHHHHHHHHHHHHHHHGHHGGFGHHHG1EEEGHHHHGGHEGGHHHFGBGGGG?EGGE243?4??4BE<EG?3///<//--01><1=1<@?C--..00000000/00900/:...00000--...:;0//:0;000;.-.---...0:/:000000900---9-..0;00//..---9-/:---.--.9.900/9----.0000009009
@M03495:530:000000000-LYBTV:1:1114:17991:7039 2:N:0:CTGGAGTA+AACCGAAC
ATATTTTGCCGTTGATAAACCAGGGACTCAGGCTGGACCAAAGCTCACATGCTGACAGATCGGAAGAGCGTCGTGTAGGGAAAGAGTGTGTTCGGTTGTGTAGATCTCGGTGGGCGCCGTGTCATTAAAAAAAAAAAAATGTAGAGGTAGGGTGGTAGTACTCGTGATGCTGGCAGATGATTTAGCCAATGTAGTGGACAATCGTACTATGTGTTGCAACGCGAGTTAGTAGTGGAGACATGTGATCGTAG
+
CCCCCFFFFFCCGGGGGGGGGGHDGGGHHHHHHHHGHHHHGHHHHHHHHHHHHHHHHHHHHHGGGGHHHGGGGEE?GGHGHHHHHHGHHHBGHGGFGGGG2E344BGF0F/?///////>/@=2F>2@2>?/<------.000;;0/:00:./:-;0000000...//00000./..00;000;0000/;0;0::/.000.00....9000900/.9009------.000;0:/.0.9./00:0000./..
@M03495:530:000000000-LYBTV:1:1114:12672:7041 2:N:0:CTGGAGTA+AACCGAAC
ATATTTTGCCGTTGATAAACCAGCTCTAGCTGCCATAGCAATGTCACAACCACTTCTTGCCCTCCAAAGCTCACATGCTGACAGATCGGAAGAGCGTCGTGTAGGGAAAGAGTGTGTTCGGTTGTGTAGATCTCGGTGGGCGCCGGTTCATTTAAAAAAAAAGAAAGGTTATAATAGATGTACAATGTACGTCCAAGTAGCAAGGAGGATAGTAAAGTTAATATAGTTACGGTCTACTACAAGAGTGCAGG
+
BBBCCFFFFFDBGGGGGGGGGGHHHHHHHHHHHHHHHHHHHHHHHHHHHGGGGHHHHHHHHHHHGHGHGHHHHHGHHHHHHHHHGHHHGGGGHHGEGFEEGGFHHGHHHHGFGHHHGHHGGGGGGG2FF33BFGHG/?////////-..11=1>>G11<-<-.<./0.0000000<0000:000000000./...00<00<00/...../0<00<<00000000000:00..<..0000000</.00000.
@M03495:530:000000000-LYBTV:1:1114:21993:7055 2:N:0:CTGGTGTA+AACCGAAC
ATATTTTGCCGTTGATAAACCAGAACCATCCAAAGCTCACATGCTGACAGATCGGAAGAGCGTCGTGTAGGGAAAGAGTGTGTTAGGTTGTGTCGATCTCTGATGTCGGCGTATCATTTCTAAAACAAGAATACCTCCCCCTGTGTTCGGCTTTAAGGCTCTTCGTTTGCGGATCTGTGCAGTTGTTGAACTTCTCCATCGTACTACACGCCCACTCCCTTCCAGACGTTGCTTTTCATCTTCAACACTAC
+
1AAAAFBDFDD11A1FB3FF10EFHHHGGF0F1FGFGC1AAFF11FBFDFGGGAC/FE0GGCFFEEEF01@/00/F0FBE1@0021B110>?>2///00@21121B2/////</B2222B2B2B11<<0B<111111//?/>/??101////-0=11>C1001<.</.<G-----0000:0:<C0:::0000;9F0;090..;;.00//9:.-..99/.-/-:///;--9--///9////9//////-/99
@M03495:530:000000000-LYBTV:1:1114:21126:7091 2:N:0:CTGGAGTA+AACCGAAC
ATATTTTGCCGTTGATAAACCAGGGACTCAGGCTGGACCAAAGCTCACATGCTGACAGATCGGAAGAGCGTCGTGTAGGGAAAGAGTGTGTTCGGTTGTGTAGATCTCGGTGGTCGCCGTATCATTTAAAAAAAAAAAAATTAAAAAGAACAGGGGAGACGAACAGAGGATATCGAACAATTGTCATAGGTGTACTAGACTGAGGGAGGAGAGGTAAGCATGGTACGACAAATAGCTGTCTGTGAGTCTGG
+
CCBCBFFFFFCCGGGGGGGGGGHFFGGHHHHGHHHGHHHFHHHHGHHHHHHHHHHHHHHHHHGGGGHHHGGGGGGHHHGGHGHHHHFGHHFHHGFGGGED243??4DDFE?AFE3B/<B//<0GHF2222F@///-<---.000;00...///::-.-...----:;/;./000../.-/00000000000900090000000:....-:....;00;0000.000...--/009000:00000900000/
@M03495:530:000000000-LYBTV:1:1114:23232:7095 2:N:0:CTGGAGTA+AACCGAAC
ATATTTTGCCGTTGATAAACCAGGGACTCAGGCTGGACCAAAGCTCACATGCTGACAGATCGGAAGAGCGTCGTGTAGGGAAAGAGTGTGTTCGGTTGTGTAGAACTCGGTGGTCGCCGGAGCAATAAAAAAAAAAAGATGAATGAATGTAGGTGGTAGTGCCATGAGACAACACGATAAAGCAGAGGAGGTAGCATAGCTTACGATTAGCCAACATGATTCTAGTCAGTTCGTATCTATGATACTCGCTA
+
CCCCCFFFFFCCGGGGGGGGGGHDGGGHHHHGHHHGHHHHHHHHHHHHHHHHHGHHGHHHHHGGGGHHHGGGGFGHHHHGHHFHHHGGHHEFHGCGGFGGB4??4333?//<A/3//<>/////0=111?=CC>D--..00000;000000;000.:00:/00900;0009/:...-=..0000//...;.:0000000900;0...;.0/00/../000;00000000090.:/;.;000090000.-..
@M03495:530:000000000-LYBTV:1:1114:21605:7109 2:N:0:CTGGAGTA+AACCGAAC
ATATTTTGCCGTTGATAAACCACCCTCCCTGTGGTCGTTATCTTGCTCCTTCTGTCGTCAACGAATTTACTAATTCCAAAGCTCACATGCTGACAGATCGGAAGAGCGTCGTGTAGGGAAAGAGTGTGTTCGGTTGTGTAGATCTCGGGGGGTGCCGGTTCATTAAAAAAAAAAATACATTAAAAGTATACTGTAACTGGCCGTCACGATGAGCAACGGGACATACACGCACTGGCGACTGCCGGCACGCT
+
CCCCCFFFFFCCGGGGGGGGGGGFGHHGGHHHHHGHGGGHHHHHHHHGHHFDGDHHGGGHGHGGGHHHHHHHBHHHHHHHHHHHHHHHHHHGHHHHHHHHGGEEHAFGGGGEE?GGHGHHHH3GFGGHFGHGCCEGGGF2@2>@F2F//>?---./-9:9./////;/:-9@-;-:/://9//;//;/////:///////..-9;.;:A..//9//.-9..-;//9//.;-;-/9:9---.//----:.;.
@M03495:530:000000000-LYBTV:1:1114:19488:7132 2:N:0:CTGGCGTA+AACCGAAC
ATATTTTGCCGTTGATAAACCACCCTCCCTGTGGTCGTTATCTTGCTCCTTCTGTCGTCAACTTACTAATTCATAAGCTCACATGCTTACAGACCGGTAGAGCGAGGGGCAGGGAAAGAGTGAGTGCGGTTGTGTGGGTATCGCTGGGGGGCGGGTGGTTTATAAAAAAGAAAATGAAGGGTAGTGATCTACTCGATGCTTGACTAACGAGCAGCACCGTGACGCGCTTAGCGATCTCAGTGTTCTGTACC
+
BCCCCFFFFFCCGGGGGGGGGGGGGHHGGHHHHHHHGGGHHHHHHHHHGHHHHHHHGGFHGH55F5F5B5D555555@DF@G353B555B5BF1?E///?334>////////>/?0/B223D3BD23B/?//</?0?/?1==..0<-.----------;..0000;90;.;.//00:0:;9./.;/;00:900:.:/0.000.00000.9.;-//...;;.9...---..00;-:..009000000:0000
@M03495:530:000000000-LYBTV:1:1114:6046:7151 2:N:0:CTGGAGTA+AACCGAAC
ATATTTTGCCGTTGATAAACCAGCAATGTCACAACCACTTCTTGCCCTCCAAAGCTCACATGCTGACAGATCGGAAGAGCGTCGTGTAGGGAAAGAGAGTGCTCGGTTGTGTAGAGCATGGGGGTAGCCGGAGAATTAAAAAAAAAATAAAGGGGTACCGTGTCAAGGGAGGGAATAGAGTAGTAAAAGAAAGCACGAGCCAGAGACTTGGGCGAAGTAGTGGAGAGAGATAATGCTATTACAACAAGTCA
+
1AAAA3BFFFDAG1CDFDGG1FEEGGH1AGGFGGE0FFFCFDF1BG1B//0F10BFEFGG2FG1AFHHC0BAGAEFGCFG/E/E//B01@/00/>000?B@121//?/>/?B2121111<B/<///?@1//<</01111<11--<-<.00000;-;./0.;.;/000/...--.:/0000000000009..////------/--:--///9------9////-/-9----//;////////////---///
@M03495:530:000000000-LYBTV:1:1114:20048:7154 2:N:0:CTGGAGTA+AACCGAAC
ATATTTTGCCGTTGATAAACCACCCTCCCTGTGGTCGTTATCTTGCTCCTTCTGTCGTCAACGAATTTACTAATTCCAAAGCTCACATGCTGACAGATCGGAAGAGCGTCGTGTAGGGAAAGAGTGTGTTCGGTTGTGTAGAGCTCGGTGGGCGGCGGGTAATTATAAAAAAACGATACAGATCTCAGGGTGTGGCGGGCTCGGTGGTGACAAGCACTGGATGGTGCGTGACCAATCGTGTCAGCTGGCGC
+
CDDDDFFFFFCCGGGGGGGGGGGGGHHGGHHHHHHHGGGHHHGHHHHHHHHHHHHHGGFGGHGGGHHHHGHHHHHHHHHHGHHHHHHHHHHHHHHHGHHHGGGGGFHGGGGEGHHHHGHHHHHGFGHHFGFGGGGGGG=>F2222F/A/?//.<--<--<-<00000::009-.-...-000000:00/<<.-.<9-<---.--...<90<00<.//0///00.0:0-...900.0/...9/00000/.-.
@M03495:530:000000000-LYBTV:1:1114:7022:7194 2:N:0:CTGGAGTA+AACCGAAC
ATATTTTGCCGTTGATAAACCAGCTAATCCTGAAAAAAAAATCAAAGCTAAAAACTACAATGCTAAGACCACGATGTGACTGCTATCAAAGTTAGATATATATGTAAATTATTCATCTGTCAAATCCTAGAATTATATCATACCTGCTCCAGCAATCACGACCTGTAATGGTTTAGTGGGTTGTTCACTGTTTCTGAAAAATGAAGATAGTTGTCCAGCTTCCAAAAAGTTTATTGTGTTTTCTAGTGGAG
+
BBBBBFFFFFBAFAEGGGGFGGHGFHHHHHBG5GEGHGEEEHFHFHFHFHHE33BGGHFFFHHGGGHHH2BFEGHA?EGGHFHB44FGEF3BBGGHFHHHHFHHHGHGFHHHHHHHHHHHHHHHHHHHFFEHGHGHHGHHHHG23GC2FCFGHFCHH2FEFG?EFHHGGFHFFGHHGGFF>FDDAGFHHHHFHHHGHEH0CCFFGHEHF:CCGCGFHGCHHG/GB;A?AB9F0CB0;9/;BFFFG00;;0:
@M03495:530:000000000-LYBTV:1:1114:12263:7230 2:N:0:CTGGAGTA+AACCGAAC
ATATTTTGCCGTTGATAAACCACCCTCCCTGTGGTCGTTATCTTGCTCCTTCTGTCGTCAACGAATTTACTAATTCCAAAGCTCACATGCTGACAGATCGGAAGAGCGTCGTGTAGGGAAAGAGTGTGTTCGGTTGTGTAGATGTCGGGGGGGGCCGGTTCATTTAAAAAAAAAAAAAAGAAGAACGAAGAGCGGGCGTGCGTGAGTGTAGAGAGAAACGAGACGCTCTGACAGTGGCAGCAGGGCTCTGC
+
AABCCFFFFFCCGGGGGGGGGGGGGHHGGHHHHHGHGGGHHHHHHHHHHHHHHHHHGGGGEHGGGHHHHHHHGHHGHHHHHHHHHHHHHHHHHHHHHHHHGGGGGHHGGGGEDGHHHEHHHHFGFGGGFGHGGGGGGG222@>2D2C/<<>----9---..9;900;000-;9-;----...:0:/....../-----:-.-..:.00000090..00/......-.9.00:0000/./;....-.../00
@M03495:530:000000000-LYBTV:1:1114:12728:7254 2:N:0:CTGGAGTA+AACCGAAC
ATATTTTGCCGTTGATAAACCACCCTCCCTGTGGTCGTTATCTTGCTCCTTCTGTCGTCAACGAATTTACTAATTCCAAAGCTCACATGCTGACAGATCGGAAGAGCGTCGTGTAGGGAAAGAGTGTGTTCGGTTGTGTAGATCTCGGGGGGGGGCGTGTTATTTAAAAAAAAAATTACATATGTGTGATAGTCGAGCTCGTGACAGTAAGAGAGCTGCTATGTTTCGTTAGAGGTATATATATACAGTTA
+
CDDECFFFFFECGGGGGGGGGGGGGHHGGHHHHHHHGGGGHHHHHHHHHHHHHHHHGGGHGHGGGHHHHHHHHHHHHHHHHHHHHHHHGHGHGHHHHHHHGGGGHHHGGGGEFGHHHGHHHHFGGHGGGHHGGGGGGGGG22>222FC/>------9--<.11<11<<<<>;--<.<0111111111:1<1:<1..<..0.<</.10011110/..<000<11<111../..1</0011111111111111
@M03495:530:000000000-LYBTV:1:1114:18370:7257 2:N:0:CTGGAGTA+AACCGAAC
ATATTTTGCCGTTGATAAACCACCCTCCCTGTGGTCGTTATCTTGCTCCTTCTGTCGTCCAAAGCTCACATGCTGACAGATCGGAAGAGCGTCGTGTAGGGAAAGAGTGTGTTCGGTTGTGTTGATCTCGGTGGTGGGCGGATCATTAAAAAAAAAACACATACTTAGTGTGTCGGTGGCAGGTGCGTCTGTCGGCTAGGGGAGAACTCGCTAGTGTGTGATGCACTCTGTATAGGAGAGACTAGCGTCTG
+
CCCCCFFFFFCBGGGGGGGGGGGGGHHGGHHHHHHHGGGHHHHHHHHHHHHHHHHHGGGGGHHHHHHHHFHHHHHHHHHHHHHGGGGHHGGGGGEFHHHHGHGHHHHGHHHGHHGGFGGGGC2?33BB?FA/?D<///?<----.1=11D1<<@--<.9..0001111<:11.1.9<.../.-.<0<<>..<1.--.......-.:01:B=...0111::1111000/111111100:<..<000/-....
@M03495:530:000000000-LYBTV:1:1114:4793:7259 2:N:0:CTGGAGTA+AACCGAAC
ATATTTTGCCGTTGATAAACCAGGACTCAGGCTGGACCAAAGCTCACATGCTGACAGATCGGAAGAGCGTCGTGTAGGGAAAGAGTGTGTTCGGTTGTGTAGATCTCGGGGGTTGCCGTTTACTTCCAGACAAAAAGATTCTGAAGCCGAAATATGATAGCACGTGTTATACGACTTCTTACACTTCACCTGCAAGCTCTCACAACAGCACCGCAATCCTGCCTAAACAAGAGATAAACCTCACTATTCAC
+
ABBBBFFBFFDBGGGGGGGGG4GGEFHHHHFHHHCFHHDCA3EGHHFHGGHFHFGHHHGFFEDFG1GHFEEE>E1?FFG3B?B?FBFGGB3@EEFEGG?2?344B440?//////0</?/?/1111111?.000>>..11><<D0<0.----.0000000000-.;/.00<0:....00000000009;:F/;/09./9000000;A;..9.----././//.////9/...../////9//9./////:/
@M03495:530:000000000-LYBTV:1:1114:11789:7275 2:N:0:CTGGAGTA+AACCGAAC
ATATTTTGCCGTTGATAAACCAGCTAATCCTGAAAAAAAAATCAAAGCTAAAAACTACAATGCTAAGACCACGATGTGACTGCTATCAAAGTTAGATATATATGTAAATTATTCATCTGTCAAATCCTAGAATTATATCATACCTGCTCCAGCAATCACGACCTGTAATGGTTTAGTGGGTTGTTCACTGTTTCTGAAAAATGAAGATAGTTGTCCAGCTTCCAAAAAGTTTATTGTGTTTTCTAGTGGAG
+
BCCCCFFFFFCCGGGGGGGGGGHHHHHHGHHHHHGHHGEGGHHHHHHHHHHHHHGHHHHEDHHHHFHHHHGCEGHGHHHHHHHHHHHHHFHHHHHHHHHGHHHHHHHHHHHHHHHHGHHHGHFFHHHHHHHGHHHHHHGHHHHHHHGGGHGHHHCFGCHGGGGGHHHFHHH<GGHHGHFHGGGEGE1DDHHFHHGHHHG0<GHGHHFHHHHHHHFGCGCHFHGGF;GEDFFFGGG00;BFFFBFG0;0;0:
@M03495:530:000000000-LYBTV:1:1114:9970:7281 2:N:0:CTGGAGTA+AACCGAAC
ATATTTTGCCGTTGATAAACCAAAGCTCACATGCTGACAGATCGGAAGAGCGTCGTGTAGGGAAAGAGTGTGTTCGGTTGTGTAGATCTCGGGGGGCGACGTAGCATTAAAAAAAAAAAACACAAAAAGAAGGTAGATGTGTTATAATACTAGAAACAGAAAGAAGAATGACTCTCAACAACATCTAGAAAACAAATGAGTGACATGGAATGCAAGTAGAATCGCAGTATTGATGAGGCTTTCGCTCCATA
+
ABBBBFFFFFBBGGGGGGGFGGHHHHHHHHFHHHHHHHHHHHGGGEGEFHHCAFGGGHHHHGGHHHHHHFGGG3DEEGEFEF2B3@44B41F/E?----9--...09;00;00BACCC;-9..........9.//////;///////////;9//;//./;/9/.//99//////9//./...//;/////9/.../;FF///////.//9/;//99//////....9//////////..;//.9.../9/
@M03495:530:000000000-LYBTV:1:1114:18388:7296 2:N:0:CTGGAGTA+AACCGAAC
ATATTTTGCCGTTGATAAACCACCCTCCCTGTGGTCGTTATCTTGCTCCTTCTGTCGTCAACGAATTTACTAATTCCAAAGCTCACATGCTGACAGATCGGAAGAGCGTCGTGTAGGGAAAGAGTGTGTTCGGTTGTGTAGATCTCGGTGGTGGCCGTATCATTAAAAAAAAAAAATAGGGAGGATGAAGTAGGACGAGTGTGTCGTGAGTGAGGAGTGAGGTAAAGATCGCGTCACTACACAGTGCGGTG
+
CCCCCFFFFFDAGGGGGGGGGGGGGHHGGHHHHHHHGGGHHHHHHHHHHHHHFFHHGGGHGHGGGHHHHHHHHHHHHHHFHGHHHHHHHHHHFHHHHHHHGF1EGHHGGGGEAFHHHGGHHH3FBGFHBFGGGGGGFG2>F22D>@0F/?E//?00>-<0<<1=11=<<---:@?-.000./.-.90000000000--:..00.:.../9:000.0.9.00./00000009;---..00/0/09000:-.-
@M03495:530:000000000-LYBTV:1:1114:19551:7304 2:N:0:CTGGAGTA+AACCGAAC
ATATTTTGCCGTTGATAAACCACCCTCCCTGTCCAAAGCTCACATGCTGACAGATCGGAAGAGCGTCGTGTAGGGAAAGAGTGTGTTCGGTTGTGTAGATCTCGGGGGTCGCCGGATTCGTAAAAAAAAAAATAGATAGGTAGATGCTCGGGATGGTAGCGTGTAGATACTACACAACTGGAGAGGCTGTCTCCACATCGAATCGAGTAGTATGCTGTAGGTACGAGAGCGTAGTGCGTAGCACTCTTGGT
+
BBBCCFFFFFDCGGGGGGGGGGGGGHHGGHHGGHHHHHHHHHHHHHGHGHHGHHHHHGGGGHHHGEGGGGHHGGGHHHHFHGGEHHHHGGGGGGECBF?4G4?EF/E@//</?/////1.>0<FGF?CD::-.;:0000/0000:0000.---;..0;00A.../00:0;00;0/0..0///.0...:.:0;000/0:0.//0....::0:0000:0:0000:0..9.-.-..;./:-9.-.000/:0000
@M03495:530:000000000-LYBTV:1:1114:24828:7320 2:N:0:CTGGCGTA+AACCGAAC
ATATTTTGCCGTTGATAAACCAGCTAATCCTGAAAAAAAAATCAAAGCTAAAAACTACAATGCTAAGACCACGATGTGACTGCTATCAAAGTTAGATATATATGTAAATTATTCATCTGTCAAATCCTAGAATTATATCATACCTGCTCCAGCAATCGCAATGGTTTAGTGGGTTGTTGACTGTTTATGATTAATGAAGATAGTTGTCCAGCTTCCAGAATGTTTATTGTGTTTTCTAGTGGAGGTTTTGG
+
ABCCCFFFFFCCGEFGGGGGGGHHHHGHGHHHHHHHGGGGGHHHHHHHHHGHFHGHHHHHHHHHHHHHHFHHGGHGHHHHHHGHHHHHHHHHHHGHHHHGHHHHHHHHHHHHHGHHHHHHHHHHHHHHHHHHGHFHHHHHHHHHHHGGGHHHHHHHH///?/21??<F1<FACD/AEC011>FGH111=00000=GFHDGG0D0<=0000//0;C/C00/0::<0;;:CC0B/;F0;00;C.09../;..:
@M03495:530:000000000-LYBTV:1:1114:15301:7337 2:N:0:CTGGAGTA+AACCGAAC
ATATTTTGCCGTTGATAAACCAGAACCATCCAAAGCTCACATGCTGACAGATCGGAAGAGCGTCGTGTAGGGAAAGAGTGTGTTCGGTTGTGTAGATCTCGGTGGTCGCCGGATCATTAAAAAAAAAAAAAAATCAGGGCTAGAAGTGAATGGGGGCACATGGATGAAAGCAGCGTAATATGTGTACGAAGTACAGAGGCTTGATACAGTAACATAACTGAAAGCTATAGAGAGATGTCATGTGAACGAGG
+
CCCCDFFFFFDDGGGGGGGGGGGGHHHHHHGHHHHHGHHHHHHHHHFHHHHGHHGFGGHHHGGGGEEGGHHGGHHHHHDFGHCCGFGFFGGG24FED4D4FF/EF?3>/<<///<B3?>>GHBD?//C-----.:0:0.....0000000:00..---./:0/0000000<0//-....00:00000.<...00000/.../9.000000<000<0:00<000</<00000<0..00000000000:..9-
@M03495:530:000000000-LYBTV:1:1114:11476:7343 2:N:0:CTGGAGTA+AACCGAAC
ATATTTTGCCGTTGATAAACCAGCTAATCCTGAAAAAAAAATCAAAGCTAAAAACTACAATGCTAAGACCACGATGTGACTGCTATCAAAGTTAGATATATATGTAAATTATTCATCTGTCAAATCCTAGAATTATATCATACCTGCTCCAGCAATCACGACCTGTAATGGTTTAGTGGGTTGTTCACTGTTTCTGAAAAATGAAGATAGTTGTCCAGCTTCCAAAAAGTTTATTGTGTTTTCTAGTGGAG
+
ABBCCFFFFFCCGGGGGGGGGGGHGHHHHHHHHHHHHGFGFHHHGHHHHHGHHHGHHHHHHHHHHGEHHGHHGFHGHHHHHGHHHHGGHHHGHHGHHHHHHHHHHHHHHHHHHHHHHHHHHHHHHHHHHHHHHGGHGHGHHHHHHHHGHHHHFGGHHCGCGGDGHHHGHHH1GHHHGHFGGG?EGHGHHHHHHHHHHFDHHHHHDFFFHHHHHHC;CGFCBGGGHGHCDBBFGEBFFFFGFBFFFGGFA9A
@M03495:530:000000000-LYBTV:1:1114:10488:7343 2:N:0:CTGGAGTA+AACCGAAC
ATATTTTGCCGTTGATAAACCAGCTAATCCTGAAAAAAAAATCAAAGCTAAAAACTACAATGCTAAGACCACGATGTGACTGCTATCAAAGTTAGATATATATGTAAATTATTCATCTGTCAAATCCTAGAATTATATCATACCTGCTCCAGCAATCACGACCTGTAATGGTTTAGTGGGTTGTTCACTGTTTCTGAAAAATGAAGATAGTTGTCCAGCTTCCAAAAAGTTTATTGTGTTTTCTAGTGGAG
+
ABCCCFFFFFCCGGGGGGGGGGHHHHHHHHHHHHHHHFFGGHGHHHGHHHHHHHGHHHHHHHGHHHHHHHGHGGHGHHHHHGHHHHHHHHHHHHHHHHHHHHHHHHHHHHHHHHHHHFHHHHHGHHHFHHGHHHHHHHHHHHFFHHGHFHHHFHHHHCHGGGCGHHHHHHHHHHHHGFHHGGGGGGHHHHHHHHHHHDGBGHHGHEFHHHHHHHGGGF/CCHGFHHHGDGGGGGGGGFBBFEFGGGGFFFE
@M03495:530:000000000-LYBTV:1:1114:9935:7351 2:N:0:CTGGAGTA+AACCGAAC
ATATTTTGCCGTTGATAAACCACCCTCCCTGTGCCCTCCAAAGCTCACATGCTGACAGATCGGAAGAGCGTCGTGTAGGGAAAGAGTGTGTTCGGTTGTGTAGATCTCGGTGGTCGGCGTAGGATTAAAAAAAAAACATCAATGTGGAGCGCAGGCATGCGCGACCAAGCATAATCAGGACATCGTTCATGCGTAGGGGACTAGCACTAATGAGCGACATCGTAGGGTGAGGGAAGAGATGATGATAAGAC
+
ABCBCFFFFFCCGGGGGGGGGGGGGHHGGHHHHHHHHHGHHHFHHHGHHHHHGHHHHHHFHHGGFGHFHAFGGGGHHHGGFGGHFGFHHHHGHGGEFG?E2B344?D4G//E?/3>/</<///22D2@@D1DG--<..<00000000<./-::--.:0.0..----:.../000000000./00....0000...-....-.9:F0000000000;---.0.;...9/..9.......;:00000;000;0
@M03495:530:000000000-LYBTV:1:1114:9036:7353 2:N:0:CTGGAGTA+AACCGAAC
ATATTTTGCCGTTGATAAACCAGTCAGGAGTCCAAAGCTCACATGCTGACAGATCGGAAGAGCGTCGTGTAGGGAAAGAGTGTGTTCGGTTGTGTAGATCTCGGTGGTCGCCGGATCATTAAAAAAAAAAAAACGGATGGAGAAGAGGGAGGTGGGAGAATTGCTGAAGACACACGAAAACTCAACAGACATCAGGTGGCGACACTATAGTGACATCGAGCGATGCGAGCAAGTGAAGAGTGTGATGATAC
+
DDDDDFFFFFDDGGGGGGGGGGHHHHHHHGHHHHHHHGHHHHHHGHHGGHHHHHHGGGGGHHHGGGGEGFGHEEGHHHFHGHHHGHHGGFGGGG2D3@44BGA//>>/3</?E///>BBD>GG>GC?CA@-<-.<...-.//0./0.....-;;:-....0:00;0;00;//;:.--..-/0000/0/:./0::00009.-----0:00:000;00;./..:;...-.---//000000.00:000::00:
@M03495:530:000000000-LYBTV:1:1114:6435:7380 2:N:0:CTGGAGTA+AACCGAAC
ATATTTTGCCGTTGATAAACCACCCTCCCTGTGGTCGTTATCTTGCTCCTTCTGTCGTCAACAATTTACTAATTCCAAAGCTCACATGCTGACAGATCGGAAGAGCGTCGTGTAGGGAAAGAGTGTGTTCGGTTGTGTGTGTCTTGGGGGTGCGCGTATCGTTTATACAGAAAACAGAGAAACACCACACGGAGGGAGTGGTGCCTGAGGCACCACCATGATGACGCGGATATGAGCAAGTGTGAGGTAGG
+
AABBCFFFFFCBGGGGGGGGGGGGGHDFGHHHHHGHGGEHADGHGEGHFHHF35DFFGGEGHHHHHHFHAF5AFHHHHBGHHFGGHHHHHHHFHHFHHHGGFDGC2>EG?EE?BFFEHHHHHHHH?GFFGGGE/<?D2<000222<2//><-.-----...:C..;00:00/://;//////9/......---.--;9.;.:.9/:///9;..:....//;/9/9..----9///;///:////9/./9/;
@M03495:530:000000000-LYBTV:1:1114:18106:7384 2:N:0:CTGGAGTA+AACCGAAC
ATATTTTGCCGTTGATAAACCACCCTCCCTCGTATCCAAAGCTCACATGCTGACAGATCGGAAGAGCGTCGTGTAGGGAAAGAGTGTGTTCGGTTGTGTAGATCTCGGTGGTCGCCGTATCATTTAAAAAAAAAAAAAAGAGAAAGTATAGGGGGGGTGAGAGTATGGATGGATGGCGATGCTGTGAGTACGTGGGCACTGATTAGTGGCATGGATGATCGAATGTGCAGCTGAGAGCAAGGATAATACGG
+
CCACCFFFFFDEGGGGGGGGGGGGGHHGGHHGHGHHHHHHHHHHHHHHHHHHHHHHHHHHGGGGHHHGGGGEGGHHGGFHGEBFFFFGHHHGGGGGGGBBB444FHAF/EG/3>/?<//0=@DF222F@G?AC------../:0<:11:110..9----..1001<1/:10./10./--9..111/11111<//.-././/0111<11../0..0<0011../<0111110<00.10.0//..000<1<..
@M03495:530:000000000-LYBTV:1:1114:22827:7391 2:N:0:CTGGAGTA+AACCGAAC
ATATTTTGCCGTTGATAAACCAGTCAGGAGTCCAAAGCTCACATGCTGACAGATCGGAAGAGCGTCGTGTAGGGAAAGAGTGTGTTCGGTTGTGTAGATCTCGGTGGTCGGGGGTTCATTAAAAAAAAAAATAGAAGAAGGTATCACAGAATCGTAGATTGGCGAGGATCAACTGCCGTATACGTGGTGCACGTGACACTCCGACATCAGTGAGCGTACATTCTTCCATCACGCATAGGTTGGAGGATCGG
+
CCCCCFFFFFDBGGGGGGGGGGHHHHHFHGHHHHHHHHHHHHHFHFHHGFHGHHGHGCGGGHHGEEGGG?FGFGGHHHFF4FFGGGGF?FEGEGHFB44B?F?E////3</////>=?BF11?11<<@--<.<:0000//.:;000;000000..99C000./-:---/;.0:0/0/-...00:0/.;.000...;.000//.-;-.00000009-:.-.000000000;00..-.:000;/-0/9.//..
@M03495:530:000000000-LYBTV:1:1114:21518:7413 2:N:0:CTGGCGTA+AACCGAAC
ATATTTTGCCGTTGATAAACCACCCTCCCAGTGGTCGTTATCTTGCTCCTGCTAATTTACTAATTCCAAAGCTCACATGCTGACAGATCGGAAGAGCGTCGTGTAGGGAAAGAGTGTGTTCGGTTGTGTAGATCTCGGTGGTGGGCGTGGCAGTAAAAAAAAAGCTGGCGTCGAGTACTACGAGAGCGCAAGACTGCGGGGGAGTGCAGATACGTGTAGCTGGATGCCGATGTAGTGTGCAGTGCTATTGT
+
AAAAAFFFFFDAGGGGGGGGGG00EGHG0011101A00B//22221111B11BD2B2222A2A1DA122B00111B1DBFD1@BEGGHBGE/FEFGEGEEE>E?FGHGHFGF0GHHGHFGDE<FACFCBFDF212B0/<///<?//<///-0<<11111>AC-..:0/.-.----0.0000.9;.-.-------///---------//9////-/-9-/9:/--//9/-----////9////9////;;//
@M03495:530:000000000-LYBTV:1:1114:27146:7433 2:N:0:CTGGAGTA+AACCGAAC
ATATTTTGCCGTTGATAAACCAGCTAATCCTGAAAAAAAAATCAAAGCTAAAAACTACAATGCTAAGACCACGATGTGACTGCTATCAAAGTTAGATATATATGTAAATTATTCATCTGTCAAATCCTAGAATTATATCATACCTGCTCCAGCAATCACGACCTGTAATGGTTTAGTGGGTTGTTCACTGTTTCTGAAAAATGAAGATAGTTGTCCAGCTTCCAAAACGTTTATTGTGTTTTCTAGTGGAG
+
3AABBFFFFFBBCGGGGGGGGGHHBGDGFGHHHFFFHGGGGHHFFDGHGHFGF3EGHAGHHFHFHFHHHBHHGGHGGBFHFHEHBFFHFBF@44GGGHHGHHHHHHGHGHFGHHGHFHFHEDEHHHHHHHEFHDDGHGEHHHHBHHEB?FGFGH2<22<C??//?GG1FFFFFHHGGFGHFGGGHHDHHGFGHHHHEHHD<CFHDCCBFF0GCGCCBGCHHHBCG0C.-;CBA0CBCBC/BB0;BF9;FCE
@M03495:530:000000000-LYBTV:1:1114:17293:7453 2:N:0:CTGGAGTA+AACCGAAC
ATATTTTGCCGTTGATAAACCAGCTAATCCTGAAAAAAAAATCAAAGCTAAAAACTACAATGCTAAGACCACGATGTGACTGCTATCAAAGTTAGATATATATGTAAATTATTCATCTGTCAAATCCTAGAATTATATCATACCTGCTCCAGCAATCACGACCTTAATGGTTTAGTGGGTTGTTCACTGTTTCTGAAAAATGAAGATAGTTGTCCAGCTTCCAAAAAGTTTATTGTGTTTTCTAGTGGAGG
+
BBBBBFFFFFBBGGGGGGGGGGGHHGHHHHHHFHFHHGGGGHGGHGHHHHHHHHEFHHHHFHHGH5FGHGGHGGHGHHHHHHGHHGHHHHHFHHEHHHHHHHHHHHGHHHHHHHHHGHGHHHFHHHGHHHHFHHHHHHEHHHFHHHEFDGGFGGHHE<@B?CCAHHHHHHFGHHHHGHGGGGGHHHFGFHHHGGHFFGHFHHHFH0GHHHHHHGF0:CGGFH0:0C.9:;;BFFFFFFFFF0CFFC0:C.D
@M03495:530:000000000-LYBTV:1:1114:17038:7473 2:N:0:CTGGAGTA+AACCGAAC
ATATTTTGCCGTTGATAAACCAGCTAATCCTGAAAAAAAAATCAAAGCTAAAAACTACAATGCTAAGACCACGATGTGACTGCTATCAAAGTTAGATATATATGTAAATTATTCATCTGTCAAATCCTAGAATTATATCATACCTGCTCCAGCAATCACGACCTGTAATGGTTTAGTGGGTTGTTCACTGTTTCTGAAAAATGAAGATAGTTGTCCAGCTTCCAAAAAGTTTATTGTGTTTTCTAGTGGAG
+
ABBBBFDFFFBBCGCGGGGGGFGHGHHHHHHGHHHHHGGGGHHHHGFHHHHEFDEGHHHHHHGHH5GHFFGHGGHGHHFFHHHGHHHHFFHHHHHHFHHHHHHFFGHGHHHHHGHFHHHHHHEGHHHHHGHHHHGHHHHHHEGHHHFFGFHFHHGHHFHGGGGGHHHBGHBDHHHHFGFHGGGGHFGFBGHFHFHGGFHGGHHHFFHHHECFHHGHGHFHHEEG0CE?ACFF0;FBFFFFGGFFF9C;.0C
@M03495:530:000000000-LYBTV:1:1114:7061:7490 2:N:0:CTGGAGTA+AACCGAAC
ATATTTTGCCGTTGATAAACCAGCTAATCCTGAAAAAAAAATCAAAGCTAAAAACTACAATGCTAAGACCACGATGTGACTGCTATCAAAGTTAGATATATATGTAAATTATTCATCTGTCAAATCCTAGAATTATATCATACCTGCTCCAGCAATCACGACCTGTAATGGTTTAGTGGGTTGTTCACTGTTTCTGAAAAATGAAGATAGTTGTCCAGCTTCCAAAAAGTTTATTGTGTTTTCTAGTGGAG
+
BCBBAFFFFFCBFGGGGGGGGGHHHGFHHHHHHHGHHGGGGHHHHGHGHGHFHHGGHBGHHHHHHHHHG2GHGGGGHHHHHHHHHHGHHHGHGHFHHHHHHHHHHHHHHHHHDHHHHGHHHHHHHHHHHHHHHHHHHHHHHHDCGHGHHHHGGHHHHHHCDCCGFHHBGHHGFFFG>FHEDGGDHHHHGHHHHHGHHHHDCGHHFB0:GHHFEF00CFCCCHFHFFCEFGGBBFGF9FFFFEGGEGGGG0A
@M03495:530:000000000-LYBTV:1:1114:9855:7513 2:N:0:CTGGAGTA+AACCGAAC
ATATTTTGCCGTTGATAAACCAGAGGACTCAGGCTGGACCAAAGCTCACATGCTGACAGATCGGAAGAGCGTCGTGTAGGGAAAGAGTGTGTTCGGTTGTGTAGATCTCGGTGGGCGCCGTATTATTAAAAAAAAAAAAAATGGATAATTGAATGTGTAGTTCATGATCAATATATGTACAATGGTACTACGATCGTACATAGACTAGTGTTCAGACGTCAGGTATGCATAACGAGTGTCTGTACTTGCCA
+
BBBCCFFFFFCCGGGGGGGGGGHHHGHHHHGGHHHHGHHHHHHGHHHHHHHHHHHGHHHGHHHGGGGHHHFEGGFGHHHHGFHHHGHHHHHHHHGGEEEG?2?E4BDDHGE/??//>/<///0222>22@DF@CC@@-<--.0000000:;00000000;00000;;000000000000000000900000..:.:/...00000000000000000-...9/000;00000;.:...000000;000000
@M03495:530:000000000-LYBTV:1:1114:11636:7517 2:N:0:CTGGAGTA+AACCGAAC
ATATTTTGCCGTTGATAAACCAGGACTCAGGCTGGACCAAAGCTCACATGCTGACAGATCGGAAGAGCGTCGTGTAGGGAAAGAGTGTGCTCGGTTGTGGAGATCTCGGCGGGCGGGGAAAGAGTTTAAAAAAAGGAAAAGAACAGTGGGGGGGCCGAGCGAGTTCCATACAACAAGCGGTGTGACGTCATTAGTATTAGTTAAGTTAGACTCGCATCAGACAGATCGATGCGAGTCTAGAGTGCGATAGA
+
BBBBBFFFFFBBGGGGGGGGGGG24A4F4AGFFGA2AEGG23GGFCABFA355BF3GB53AAAFAAAF0AAE>>FCEGEH1?E3B4BFF4F4>/11>?//3/B334BF/?<///-<-;-9.99/000000009-..///./.../////.----------;99-./////.///.:...-.-9./9..9../////9////////9///9///;-9.-////..//:.../.-.--;//99////-...99
@M03495:530:000000000-LYBTV:1:1114:21311:7520 2:N:0:CTGGAGTA+AACCGAAC
ATATTTTGCCGTTGATAAACCAGCTAATCCTGAAAAAAAAATCAAAGCTAAAAACTACAATGCTAAGACCACGATGTGACTGCTATCAAAGTTAGATATATATGTAAATTATTCATCTGTCAAATCCTAGAATTATATCATACCTGCTCCAGCAATCACGACCTGTAATGGTTTAGTGGGTTGTTCACTGTTTCTGAAAAATGAAGATAGTTGTCCAGCTTCCAAAAAGTTTATTGTGTTTTCTAGTGGAG
+
ABBBBFFFFFBBGGGGGBGGGGHHHHHGHGHHHHHHHGFFGHGHHHHHHHHHHHGHHHHHHHHHHFFFHHHHGGHGHGHHHFHHHHHHHHHHHHGHHHHGHHHHHHHHFHHHHHHHHHGHHGHHHHHHHHHHHHHHHHHGHHHHHHGHHHHHEHFGH@GDGGGGHHHHGHH1FHHF>GFHFGGGHHHHHHHFHHHGFFBGHHF0=GFHHHHGHHGGCC/GFHFGH0C9CBBFBGFGGGFGGGGB9BFB;0C
@M03495:530:000000000-LYBTV:1:1114:18381:7523 2:N:0:CTGGAGTA+AACCGAAC
ATATTTTGCCGTTGATAAACCACCCTCCCTGTGGTGTCGTCAACGAATTTACTAATTCCAAAGCTCACATGCTGACAGATCGGAAGAGCGTCGTGTAGGGAAAGAGTGTGTTCGGTTGTGTAGATTTCGGGGGTGGGCGGATAATTAGAAAAAAAAAAGGTTACTGGAGTGGTGGAAGGACAGTCAGTATGTCATTCAGTGAGGCTGGCCTATGCAGTTTCTAACTGCAACTGTATACACATGATGTGTGT
+
CCCBCFFFFFCCGGGGGGGFGGGGEGHGDHHHFHEFGHDGGHGGGGGGHHHGGHHHGHHGGFHHHHHHHAGGGHHHGHHHHHGDGGFGHGEE@EFHGHBEFHAG3GHHDBGHEEEGDEGG?333?333?///>->--.<--;.<0;C0000;C:--9;..;///////./../...//.../.;////;////////////;/.......//////////://///////////////////://////::
@M03495:530:000000000-LYBTV:1:1114:16742:7532 2:N:0:CTGGAGTA+AACCGAAC
ATATTTTGCCGTTGATAAACCACCCTCCCTGTGGTCGTTATCTTGCTCCTTCTGTCGTCAACGAATTACTAATTCCAAAGCTCACATGCTGACAGATCGGAAGAGCGTCGTGTAGGGAAAGAGTGTGTTCGGTTGTGTAGATCTCGGTGGTGGCCGTAGCATTATAAAAAAAAAGAAACGTAGATCATGTAGAGTAGCTGTGCCAATCGAATGTTGTGTGATATGGGTTCTACATATACAGGGCGAATAGT
+
BCABCFFFFFCBEGGGGGGCGGGGGHHGGHHHGHHHGGGHHHGHGFHHHGHHGFHHFGGHGHGGGHHHHFFGHHHHHHEGHHHGHHGHHHHGHGHHHHHGGGGHHGGGGGGGFGHHGFFHFFGHGFGGHHGGGGGGG2>>22>@2<CEAA//<00--...>F111<<0=0<-::...:/.9..;00000;0000900;000/0000//../;/000/.;.///9//./..//://9/:////.:----.//
@M03495:530:000000000-LYBTV:1:1114:15620:7534 2:N:0:CTGGAGTA+AACCGAAC
ATATTTTGCCGTTGATAAACCAGCTAATCCTGAAAAAAAAATCAAAGCTAAAAACTACAATGCTAAGACCACGATGTGACTGCTATCAAAGTTAGATATATATGTAAATTATTCATCTGTCAAATCCTAGAATTATATCATACCTGCTCCAGCAATCACGACCTGGTCCTGGCAAACAACCTGCAGAAAAGCCAATCAAATATATTTTCACAAGAGATGGAATGTGAGGCAATAATAGAGTACAAAGGTTG
+
ACCCCFFFFFCCGGGGG5GGGGHHHHHHHHHHHHHGHGGGGHGHHHHHHHHGGHGHHHHHHHHHHHHHHHHHFGFGHGHGHFHHHHHHGGHHHHHHHHHHHHHHHHHHHHHHHHHHHHHHHHHHHHHGHHGGHHHHHHGHHHHGHHHGGHHHHGGFHBGEGFGGHHHHHHHHHHHFEHHGGFACFGBC<CCFFHFHG0G0D0CCGHHHHHHFFHEHGGHGFCGGFFBFGGGFBFGEFGFG0C0BFFF99C/
@M03495:530:000000000-LYBTV:1:1114:21340:7558 2:N:0:CTGGAGTA+AACCGAAC
ATATTTTGCCGTTGATAAACCAGAGGACTCAGGCTGGACCAAAGCTCACATGCTGACAGATCGGAAGAGCGTCGTGTAGGGAAAGAGTGTGTTCGGTTGTGTAGAGCTCGGTGGGGGGCGTGACATTAAAAAAAAAAGATAGAGTGTTCTTGGGCACTTAGGACATCTACCAGATTCATCGGAATACGCGCTGAGCAAGGTGCATAGTCGAAGTTGTACACCTGCGAATGACTTGTGTCGTTCGTGCAGTG
+
CCCCCFFFFFCCGGGGGGGGGGHFHGHHHHGHHHHHGHHHHGHHHHHHHHHHHHHGHGHHHHHGECEHHFEEGGGEFGHHGHFEHHHHHBFEHHGGGGGGD2434343?EE?<////-9;--..0000;0:0:----..009000000;000;../9/900:00/90000;;0.;090000....00..--9-A.00//.900000009..::.;000000;//9---;;0000000/;9..;.;;..0;9
@M03495:530:000000000-LYBTV:1:1114:13206:7584 2:N:0:CTGGAGTA+AACCGAAC
ATATTTTGCCGTTGATAAACCACCCTCCCTGTGGTCGTTATCTTGCTCCTTCTGTCGTCAACTTACTAATTCCAAAGCTCACATGCTGACAGATCGGAAGAGCGTCGTGTAGGGAAAGAGTGTGTTCGGTTGTGTAGATCTCGGCGGTGGGCGGGTCTTTAAAAAAAAAAAAGAGAACAGAGTGCTGAGTTGCCAGGACAGCAGTATGGATCAAGACAGGTGGAGCACAAGCGACGGACGGGTGAACACAG
+
ABCCCFFFFFCCGGGGGGGGGGGGGHHGGHHHHHHHGGGHHHHHHHHHHHHHHHHHGGGHGHHHHHHHHHHHHHHHHHHHHHHHGHHHHHHHHHHHGGFGHHHGGGGGGGHGHGHGEHGHHHGHGBGGCGGGGG2@F22@220F/<<<-<-<<-;-;/00000;BFA-----.://00////0000;090000000.:./9./.0000/000.000//;.00.:./../9..;.---.-9--:-.000/..
@M03495:530:000000000-LYBTV:1:1114:26090:7586 2:N:0:CTGGAGTA+AACCGAAC
ATATTTTGCCGTTGATAAACCAGGTCTGGATGATGCTCATGGATCGCACACATTCCACATCCACCAAAGCTCACATGCTGACAGATCGGAAGAGCGTCGTGTAGGGAAAGAGTGTGTTCGGTTGTGGAGATATCGGTGGTGGGCGGGTCATTAAAAAAAAAAAAAATCGGATATTTATTGCTGTCGGATTTGATCATACACTGCACCGCTTCTGCGTCAGCTCTCTTACATTCTGTCCAAACTACATCTGG
+
@BBBBFFFFFBBGGGGGGGGGGHGGHHBFFFFHHGHHHHGHFHFHGGFFEHGGFHGGHHHGHGGHFHHF2FGHHHHHHEHHHHHEGHHGGGGHCGGGGG>E?CFHGFGHFFGGGFHHHHDFAECFB/2F22333<>/?E/////<----:;;;0C00:-;-9---:./.....///9///;////.--..//////////:///;//---..///-:-../////;///////:/;/;///.////;BF/:
@M03495:530:000000000-LYBTV:1:1114:9798:7587 2:N:0:CTGGAGTA+AACCGAAC
ATATTTTGCCGTTGATAAACCAGACAGTAACAGGGTGTTCTATAGACAGTAACAGCGCAGTAACAAAAGATTTCTCTTAACAAAGCTCACATGCTGACAGATCGGAAGAGCGTCGTGTAGGGAAAGAGTGTGTTCGGTTGTGTAGATCTCGGGGGTCGCCGGATACTTGAAAAAAAAAAGAATGAGTTAAGAGATTACGTGCGACTAGAGAAGACAACACACAGTAGTCAGGATGGTGACGATAAGTCTGG
+
BCBCCFFFFFCCGGGGGGGGGGHGGHHHHHFHHHGFFFGHHHFHHGFHHHHGHHHHGGGGGHHHHHHHHFGFHEHHHHHHHHHHHHGHHHGHFHHHHFHHHHHHGDGGHHFGAEFGGGHGHG3BGFFGDGFGGBFDFFGGGFC2>>111??//<>-.<-;:--.::0;00000.9----...00000000000/0000.//.;.-:-00000/0//:.......0000900:000.0000.....00000/
@M03495:530:000000000-LYBTV:1:1114:24417:7591 2:N:0:CTGGAGTA+AACCGAAC
ATATTTTGCCGTTGATAAACCAGCTAATCCTGAAAAAAAAATCAAAGCTAAAAACTACAATGCTAAGACCACGATGTGACTGCTATCAAAGTTAGATATATATGTAAATTATTCATCTGTCAAATCCTAGAATTATATCATACCTGCTCCAGCAATCACGACCTGTAATGGTTTAGTGGGTTGTTCACTGTTTCTGAAAAATGAAGATAGTTGTCCAGCTTCCAAAAAGTTTATTGTGTTTTCTAGTGGAG
+
BBCCBFFFFFCAGGGGGGGGGGGGHHHHHHHHHHHHHGGGGHGHHHHHHHHHHHGHHCGHHFHHHFHHFGGGAEHFHHHHHGHHHHFGHHGHFHFHHHHHHFHFHHGGGGHGHFHHHGEHGHFHHGHHHHHHHHFHHHGFHHBBFGHGHHHGCGGHG2FDGFCGH?1DGHGHFHGHHHHFGGGGHHDHGBHHHHHHGHHB.<DG0:CCGFFGCGBGFG/CGHHF0:C.CFFB0FFGGBFFGGFGG9FC.09
@M03495:530:000000000-LYBTV:1:1114:14486:7592 2:N:0:CTGGAGTA+AACCGAAC
ATATTTTGCCGTTGATAAACCAGGACTCAGGCTGGACCAAAGCTCACATGCTGACAGATCGGAAGAGCGTCGTGTAGGGAAAGAGTGTGTTCGGTTGTGTAGATCTCGGGGGTGGCCGTGTCATTAAAAAAAAAAAAAAAAGACAAGGAGGAGATGGTCGGTGCTAGATGAGAGAGGATGGTCAATGTGTGGTAGACGAAGGTATACTGCTAAGCAGTAATGAAGGCACAAATATTTGAGCTGGAGCTCAG
+
BCCEEFFFFFDEGGGGGGGGGGHGHHHHHHHHHHGHHHHHHHHHHHHHHHHHHHHHHHGHHGGGGHHHGFFGGGHHHHGFHHHHHHHHHHHHGGGGGGG?4F4??F?CC/<B//<0=<//?011111F1DFGF<-<--9--..///......../0001-<-.<0110111<10..../0.0<1011<1<../111:.--..:1111<111110<1/:111<1110...//.11111119010/.</<00/
@M03495:530:000000000-LYBTV:1:1114:12683:7595 2:N:0:CTGGAGTA+AACCGAAC
ATATTTTGCCGTTGATAAACCAGTCTCCAAAGCTCACATGCTGACAGATCGGAAGAGCGTCGTGTAGGGAAAGAGTGTGTTCGGTTGTGTAGGTCTCGGGGGTCGCCGGATCATTAAAAAAAAATAAAAGCTATGGAAAGGTACGAGCTGACATCGTAGACAACAGCGGCGGTGATGCGAGACTGCCTAACTAAGGTCGGCACAGTGTGCGACTAGGAGTGGCGGTGCATGGACAGCGGATAGGGAATGCG
+
BBABCFFFFFCBGGGGGGGGGGHHHHHHHHGFGHHHHHHHHHHHHHHHHHHFEFEHFHFEGGGGHHGHGFGGGGHHHGGHHHGGGGGG124F334BFFE/>E//<<?////>0111??G1--<D.00000.<<=00000.::00...:;/0/;00..:..009;./.9-----;A///-.--.///////;///9/9/-----://9//:..---//;//...-----///.//:..---;A//./9://:
@M03495:530:000000000-LYBTV:1:1114:8534:7597 2:N:0:CTGGAGTA+AACCGAAC
ATATTTTGCCGTTGATAAACCAGCTAATCCTGAAAAAAAAATCAAAGCTAAAAACTACAATGCTAAGACCACGATGTGACTGCTATCAAAGTTAGATATATATGTAAATTATTCATCTGTCAAATCCTAGAATTATATCATACCTGCTCCAGCAATCACGACCTGTAATGGTTTAGTGGGTTGTTCACTGTTTCTGAAAAATGAAGATAGTTGTCTAGCTTCCAAAAAGTTTATTGTGTTTACTAGTGGAG
+
AAAAAFFFBFDA1AFFGBGDBAF0AD1GCFGFG1ABGECEAAF11EDFDFFEFB/GGFFGHB1FGBBGFBFG?EHGHBFEDFGHHGB2FHH@GH2@BBDGGHGGHFFFHHFDGB2DFHHFFHHHGGBDG1FFGEFGBFFDFF10><GGFGHHGEHGHBGAECCGEGHHGHGHHHHBGHCFGG-CG1D0GF=<GHHHHHH0<<DG0CGFFCGGGF00:G0<GFF000C99C009B;9;0BBC09CB00;.09
@M03495:530:000000000-LYBTV:1:1114:10205:7600 2:N:0:CTGGAGTA+AACCGAAC
ATATTTTGCCGTTGATAAACCAGGACTCAGGCTGGACCAAAGCTCACATGCTGACAGATCGGAAGAGCGTCGTGTAGGGAAAGAGTGTGTTCGGTTGTGTAGGTCGCGGGGGGCGGCGGGTTATTAAAAAAAAAAAAAAAGTAGAATACAGTGAAGACGCATGTGTGAAGCTACAAGTTATATATAGTGAGAGATAGAGACGGGTAGAGAGATGAATAGTATGGAGCGTTCGAAATTTAGAGTGTATGACT
+
BCCCCFFFFFDCGGGGGGGGGGHGHHHHHHGHHHGHHHHHHHGHHHHHHGHHHFGHHHHHHGGGGHHHGFFGGGHHHHGGHHHEFGHHHGGHGGFGGF?EE333?/<>E//<----;@--:.;000::0:@-=;@@----.00000000;00:0000/.--..0:;;0:000000000000000000000:00.:00000/.99--;000..0000;000000/0/:-........000000:00:00000
@M03495:530:000000000-LYBTV:1:1114:15240:7611 2:N:0:CTGGAGTA+AACCGAAC
ATATTTTGCCGTTGATAAACCAGCTAATCCTGAAAAAAAAATCAAAGCTAAAAACTACAATGCTAAGACCACGATGTGACTGCTATCAAAGTTAGATATATATGTAAATTATTCATCTGTCAAATCCTAGAATTATATCATACCTGCTCCAGCAATCACGACCTGTAATGGTTTAGTGGGTTGTTCACTGTTTCTGAAAAATGAAGATAGTTGTCCAGCTTCCAAAAAGTTTATTGTGTTTTCTAGTGGAG
+
ABBBCFFFFFCCGGGGGGGGGGHHHHHHHHHHHHHGHGGGGHHGHHFHHHHHHFGHHHHHHHHHHBHHHHGHGGHGHHHHHHFFHHHHHFHHHHGHHHHHHHHHHHHFHHHHHHHHHHHHHHHHHHHHGHHHHHHHHHHHHGFHHHEHHHHFFHHHHFHGGGGGHHHHGHHGHHHFGHHEEGGGHHHHHGHHHHHHHHGHFGHGFHFHHHFHCGCGCGFFFHHHHGHEABFFFGGGGFFGGGGB;0FFFBE
@M03495:530:000000000-LYBTV:1:1114:11190:7612 2:N:0:CTGGAGTA+AACCGAAC
ATATTTTGCCGTTGATAAACCAGCTAATCCTGAAAAAAAAATCAAAGCTAAAAACTACAATGCTAAGACCACGATGTGACTGCTATCAAAGTTAGATATATATGTAAATTATTCATCTGTCAAATCCTAGAATTATATCATACCTGCTCCAGCAATCACGACCTGTAATGGTTTAGTGGGTTGTTCACTGTTTCTGAAAAATGAAGATAGTTGTCCAGCTTCCAAAAAGTTTATTGTGTTTTCTAGTGGAG
+
BBBBBFFFFFBAGGGGGGCGGGHDHHHHHHGHHHHHHGGGGHHHHHGHHHHHHHGHHHHHHHHHHHHHGHGGGGHGHHHHFGBHHFHHHHHHHHGHHHHHHHHHHHHHHHHGHHHHHHHHHHHHFHHHHHGHHHHHHGHHHHBGHHFFHHHFFGFHHHHGFG?FHHHHHHHHHHHFGHHHGGGDHHHHHHHFHFHHHHGHAGHHHHHHHHFHHHGHHHHHFHFGBG.ADBCF0CBBCBFFGGFGFGB0CFE
@M03495:530:000000000-LYBTV:1:1114:16458:7617 2:N:0:CTGGAGTA+AACCGAAC
ATATTTTGCCGTTGATAAACCACCCTCCCTGTGGTCGTTATCTTGCTCCTTCTGTCGTCAACGAATTTACTAATTCCAAAGGAGGGTATGTTGTTTTTGGAATTTAAGGTAATTGTTGGCTCTAGCTGCCATAGCAATGTCACAACCACTTCTTGCCCTCCAAAGCTCACATGCTGACAGATCGGAAGAGCGTCGTGTAGGGAAAGAGTGTGTTCGGTTGTGTAGATTTTGGTGGTGGCCGTGTATTTATA
+
CCCCCFFFFFCCGGGGGGGGGGGGGHHGGHHHHHHHGGGHHHHHHHHHHHHHHHHGGGGHGHGGGHHHHGHHHHHHHHGHGHFGFGFHHHGHHHHHHGGGHHHHHHFHHHHHHHHHHHGHHHHGHHHHHHGHHGHHHGHHHGHHHGFGGHHHHHHHHGHHGFHGGHHFHHHHHGHHGHHHFHHH?DCEEFGCEGGFCC/CGF;CGGFHCFGFCFGGA?FGFDB;0000000;....:...:--./00090;
@M03495:530:000000000-LYBTV:1:1114:12431:7627 2:N:0:CTGGAGTA+AACCGAAC
ATATTTTGCCGTTGATAAACCAGTTGGCTCTAGCTGCCATGCAATGTCACAACCACTTCTTGCCCTCCAAAGCTCACATGCTGACAGATCGGAAGAGCGTCGTGTAGGGAAAGAGTGTGTTCGGTTGTGTAGATCTCGGGGGTCGCCGGATCGTTTAAAAAAAAAAAAGAGAAAACAACAACATGCGATGGGTCGACGTGTAGAGTGAGTGTGCCAATCGTAGAAGAGAATACGACAGTCACGTTCGAGAG
+
CCCDDFFFFFCCGGGGGGGGGGHHHHHHHHHHHHHHHHHHHHHHHHHHHHHHGGGGHHHHHHHHHHHGHHHHHHHHHHHHHHHHHHHHHHHGGGGHHHGGGGGGHFHGGGHHHHHGGFGBGFGFGGGGG2DDB3D3?FF//@-.--.<--.;.;...00:FEF--;--..:/00//...9.../00......//----;.//000:0000;:000000;..:;.00:./0000..:--00009:./..:.-
@M03495:530:000000000-LYBTV:1:1114:11514:7631 2:N:0:CTGGAGTA+AACCGAAC
ATATTTTGCCGTTGATAAACCACCCTCCCTGTGGTCGTTATCTTGCTCCTTCTGTCGTCAACGAATTTACTAATTCCAAAGCTCACATGCTGACAGATCGGAAGAGCGTCGTGTAGGGAAAGAGTGTGTTCGGTTGTGTAGATTTCGGTGGTCGCCGTGTCATTAAAAAAAAAAAATGAGCAGAGAGAATGGTATGTGGTGTCAGAGTGACGTGCATGTGGCGTGAAGTAGAGAAGGCGCGTGGCGTGTGG
+
BBBCCFFFFFDCGGGGGGGGGGGGGHHGGHHHHHHHGGGHHHHHHHHHHHHHHHHHGGGHGHGGGHHHHHHHHHHH5GHHGHHHHHHHHHHHFHHHHGHHGFGGHHHGGGFEFHHHHGHFHHFGGHHHFGHGGGGGGGFGB2222D=//??<1<<.@<<0/=DG0<D00<-@:9:-.00;00//./..00000000:00;..00000:000.....:0000.-.-..0:00000;/;.--------.-...
@M03495:530:000000000-LYBTV:1:1114:7374:7639 2:N:0:CTGGAGTA+AACCGAAC
ATATTTTGCCGTTGATAAACCAGCTAATCCTGAAAAAAAAATCAAAGCTAAAAACTACAATGCTAAGACCACGATGTGACTGCTATCAAAGTTAGATATATATGTAAATTATTCATCTGTCAAATCCTAGAATTATATCATACCTGCTCCAGCAATCACGACCTGTAATGGTTTAGTGGGTTGTTCACTGTTTCTGAAAAATGAAGATAGTTGTCCAGCTTCCAAAAAGTTTATTGTGTTTTCTAGTGGAG
+
ABCCCFFFFFCCGGGGGGGGGGHHHHHHHHHHHHHHHGGGGHHFHHFGHHHFHHGHHFHHFHHHGFHHHHGHGGHGHGHHHHFHHHHHHHHHHHGHHHHHHHHHHHHHHHHHHHHHHHHHHGHHHHHHHHHHHHFHHFHHHHHFGFFFGGHFHGEHFFHGGFCEFGGHHHHHHHHGGHHHGGCEHHHHHGHHGEHFHFHGFGHHGHBGHHHHFHBCGBFFBCCB<C...CFFFFF000:BFGFFCBFBA:E
@M03495:530:000000000-LYBTV:1:1114:19451:7655 2:N:0:CTGGAGTA+AACCGAAC
ATATTTTGCCGTTGATAAACCACCCTCCCTGTGGTCGTTATCTTGCTCCTTCTGTCGTCAACGAATTTACTAATTCCAAAGCTCACATGCTGACAGATCGGAAGAGCGTCGTGTAGGGAAAGAGTGTGTTCGGTTGTGTAGATCTCGGGGGTGGCCGTGGTATTTGTAAAAAAAAGAGGCACGGCGCTATGCTGGTGAGAGAGGTACGACTCATCATATCTCTACGTCGGCCTCTCGGAGTGTAACATAGG
+
@BCCCFFFFFCBGGGGGGGGGGGGGHHGGHHHGHGHEEGHHHHHHHHHHHHGFHHHGGGHGHGGGHHHHHHHHHHHHHHGFHHHFHHHHHHHHHHHEFGHGGGGHHHGGGGFGGFHHGGHHHGGDGHHB2GGGG/DGG22222D>DCE/>----..--;-.:0000:;000:-9;../.....----;-.000009/0900.:.000;9A..000000;90;000:..---...;/;.:-..:090000:0
@M03495:530:000000000-LYBTV:1:1114:9082:7656 2:N:0:CTGGAGTA+AACCGAAC
ATATTTTGCCGTTGATAAACCACCCTCCCTGTGGTCGTTATCTTGCTCCTTCTGTCGTCAACGAATTTACTAATTCCAAAGCTCACATGCTGACAGATCGGAAGAGCGTCGTGTAGGGAAAGAGTGTGTTCGGTTGTGTAGATCTCGGGGGTCGGCGGAGTCTTAAAAAAAAAAAAAAGAAAATAGTAATGTGAGGTGTGATAGTCATGAGCTGGATAGAACGATAAGTGCGGGTTGTAGTATACTATCTT
+
CCCCDFFFFFCCGGGGGGGGGGGGGHHGGHHHHHHHGGGHHHHHHHHHHHHHHHHHGGGGGHGGGHHHHHHHHHHHHHHHHHHHHHHHHHGHHHHHHHHHGDFGHHHGGGGEGHHHHGFGHHBFFGHGFFHGGGGGGG22D222@>=C/>@-.<-<@--<<:1:1111<<B<------...//:0<11<111111.:.0.1111111111001:/<110:10....<0111-<--.-.1:111111111:1
@M03495:530:000000000-LYBTV:1:1114:14900:7666 2:N:0:CTGGAGTA+AACCGAAC
ATATTTTGCCGTTGATAAACCACCCTCCCTGTGGTCGTTATCTTGCTCCTTCTGTCGTCAACGAATTTACTAATTCCAAAGCTCACATGCTGACAGATCGGAAGAGCGTCGTGTAGGGAAAGAGTGTGTTCGGTTGTGTAGATCTCGGGGGTTGCCGTGTCATTAAAAAAAAAAAAGGTGAGTGAGGGCGTGTCGGACGTAGTGGTATTGGATAGAGCATCTAGCATGGCGATGTGAGCGTGTGACTATGA
+
BBCCCFFFFFDDGGGGGGGGGGGGGHHGGHHHHHGHFGGHGHHHHHHHHHHHHHHHGGGHGHGGGGHHHHHHHHHHHHHHGHHHHHHHHHHHHHHHHHHGGGGGHHHGGGGEGHHHHGHHGHHHDGGGBBGDCEGGGG=2@22@22F/<<E---.0-.-:/0C00000:-:---;;..:00.B000:..--:./.----9.:./.:00:0000000000;00000000..9--9.0000-....0;00000
@M03495:530:000000000-LYBTV:1:1114:24969:7684 2:N:0:CTGGAGTA+AACCGAAC
ATATTTTGCCGTTGATAAACCAGCTAATCCTGAAAAAAAAATCAAAGCTAAAAACTACAATGCTAAGACCACGATGTGACTGCTATCAAAGTTAGATATATATGTAAATTATTCATCTGTCAAATCTTAGAATTATATCATACCTGCTCCAGCAATCACGACCTGGTCCTGGCAAACAACCTGCAGAAAAGCCAATCAAATATATTTTCACAAGAGATGGAATGTGAGGCAATAATAGAGTACAAAGGTTG
+
ABCCCFFFFFCCGGGGGGGGGGHHHHHHHHHHHHHHHGGFGHHHHFBGHHHGFHGGHGHFGGHHHFHHHHGEFGHGHHHHHHEHHHFHHEHHHHHHHHHHHHHHGGHHHHGHHGHHFHFHHHHGHHBFHEFGHGHHHHHHHHHHHHHHHHHEHGGHGHHCGGGGGFHGHHGHHHGHHGHHGHHGHEDFHGFHHHCFGGF0GHHGHHHC:FHHBGHHHHHHBCCGB0;FFEEFGGBFGFGGGGGG0FFF0:/
@M03495:530:000000000-LYBTV:1:1114:20500:7696 2:N:0:CTGGAGTA+AACCGAAC
ATATTTTGCCGTTGATAAACCAGCTAATCCTGAAAAAAAAATCAAAGCTAAAAACTACAATGCTAAGACCACGATGTGACTGCTATCAAAGTTAGATATATATGTAAATTATTCATCTGTCAAATCCTAGAATTATATCATACCTGCTCCAGCAATCACGTAATGGTTTAGTGGGTTGTTCACTGTTTCTGAAAAATGAAGATAGTTGTCCAGCTTCCAAAAAGTTTATTGTGTTTTCTAGTGGAGGTCTT
+
ABBBBFFFFFBBFFGGGGGGGGHHHHHHHHHHHHGFGEGGGHHHHHGHHHHFHHGHHHHGHHHHE5GFHFHHGGHGHHGHGHHHGHEHHFHHHGHHHHHHHHHHHHGGGHHHHHHHHHHHHHHHHHHHGHGHHHHHHHHHHHFGHEA2BGFFFFGFHFFDHFCFGHFGHBGHHHEGGGGCGFFHHGHGHHHDGHHACGH00DGFHHGF<D0;:/GGHHFGFEEEFHHGHGBFFFFG/0CBFFGFF.ADBCF
@M03495:530:000000000-LYBTV:1:1114:13604:7712 2:N:0:CTGGAGTA+AACCGAAC
ATATTTTGCCGTTGATAAACCAGTCTCCAAAGCTCACATGCTGACAGATCGGAAGAGCGTCGTGTAGGGAAAGAGTGTGTTCGGTTGTGTAGATCTCGGTGGTCGCCGGATCATTAAAAAAAAAAAAAGAGGAGGTAGAATAGAGATGACCAGGATGGGGAGACAAAACAAGCAATGTGGTTGATATCATCACAAGCGTGATAGAGTCAAGACTAACTACGAACATACGAAGACGGTATATAGCTCACAGC
+
BBBCCFFFFFCCGGGGGGGGGGHHHHHHHHHHHHHHHHHHHHHHHGHHHHHGGGGHHHGGGGFGHHHHG??GHGFHHGHFFHGGGGCEEBFEF4BFGFF1?E>3/>/@/</B03D3B3F2<B>@<<--../.....00:1110111101000...<0..<.-..///...././:0011</../111111:1000...<../11111<1100/1000110...--110...<./.....11<11110001.
@M03495:530:000000000-LYBTV:1:1114:13554:7712 2:N:0:CTGGAGTA+AACCGAAC
ATATTTTGCCGTTGATAAACCAGCTAATCCTGAAAAAAAAATCAAAGCTAAAAACTACAATGCTAAGACCACGATGTGACTGCTATCAAAGTTAGATATATATGTAAATTATTCATCTGTCAAATCCTAGAATTATATCATACCTGCTCCAGCAATCACGACCTGTAATGGTTTAGTGGGTTGTTCACTGTTTCTGAAAAATGAAGATAGTTGTCCAGCTTCCAAAAAGTTTATTGTGTTTTCTAGTGGAG
+
ABCCCFFFFFCCGGGGGGGGGGHHHHHHHGHHHHHHHGGGGHHHHHGGHGHFFHGHHHHHHHHHHBGHHBFGFGHGHHHGHGGHHHHHHHHGHHHHGHGHHHHHHFHHHHHHHFGHHHHHHHHHHHHHHBGFHHHHHGHHHHFFHGGGHHHHFG2GHFHGGGFGHHGGGFHGHGHGFGHGGGGDGHGHHHHHHHHHFHHFHHHG0BFHHHHHHHFFGGFHFGC0CG:..CFBBFFFGFFGFCFBFFFBAF?
@M03495:530:000000000-LYBTV:1:1114:17125:7723 2:N:0:CTGGAGTA+AACCGAAC
ATATTTTGCCGTTGATAAACCAGCTAATCCTGAAAAAAAAATCAAAGCTAAAAACTACAATGCTAAGACCACGATGTGACTGCTATCAAAGTTAGATATATATGTAAATTATTCATCTGTCAAATCCTAGAATTATATCATACCTGCTCCAGCAATCACGACCTGTAATGGTTTAGTGGGTTGTTCACTGTTTCTGAAAAATGAAGATAGTTGTCCAGCTTCCAAAAAGTTTATTGTGTTTTCTAGTGGAG
+
AABBBFFFFFBAGGGGFGGGGGHHHHHHHHHHHHGHHGGGGHHCGH5GHHHHHHGHHHHHFHHHHFFHFHGHGGAFHHHGHFGDGHFHHHHHGHFHHHGHHHHHHHHHHHHHGHHHHHHHHHHFHHHHHHHHHHGHHHGHHHGHHHHHFHHFHHGHG@FGGGGGEFH1GDH<GHHG1FCHDE@AGHHFHHHHHHGHHHHHAGHBDHCFFGHGFGFGFFCFCHFC0;.;C0CF;09BBB/CBFGGFGGGFBE
@M03495:530:000000000-LYBTV:1:1114:16310:7731 2:N:0:CTGGAGTA+AACCGAAC
ATATTTTGCCGTTGATAAACCACCCTCCCTGTGGTCGTTATCTTGCTCCTTCTGTCGTCAACGAATTTACTAATTCCAAAGGAGGAGTATGTTGTTTTTGGAATTTAAGGTAATTGTTGGCTCTAGCTGCCATAGCAATGTCACAACCACTTCTTGCCCTCCAAAGCTCACATGCTGACAGATCGGAAGAGCGTCGTGTAGGGAAAGAGTGTGTTCGGTTGTGTAGGGCTCGGTGGGGGCCGGAGCATGAA
+
CCCDDFFFFFDCGGGGGGGGGGGGGHHGGHHHHHHHGGGHHHHHHHHHHHHHHHHHGGGHGHGGGHHHHHHHHHHHHHHGHHFHGFGHHHHHHHHHHHGGGHHHHHHHHHHHHHHGHHHGHHHHHGHHHHHHHHHHHHHHHHHHHHGGFGHHHGHHHFGHHGFHGHHHHHHHGHHHHHHHHHHHHGGGGHHGGGGGGDGGHHGFGEHBF0G:;CFFGFEFGGG:0:0./;.99..;-----;----.:000
@M03495:530:000000000-LYBTV:1:1114:18158:7734 2:N:0:CTGGAGTA+AACCGAAC
ATATTTTGCCGTTGATAAACCAAAGCTCACATGCTGACAGATCGGAAGAGCGTCGTGTAGGGAAAGAGTGTGTTCGGTTGTGTAGATCTCGGTGGGCGCCGGATCATTAAAAAAAAAAAAAAAAGAAAATGAACATCGGACTCATTGTTCTGGGACAAGGAGATTGGAAGCTAAGGATGATGTCAGGTATTATACGACACAGTAATAGACGACTATAGATCGTCGTTGGTACCAATCAGAGAGTCGATATC
+
DDDDDFFFFFCCGGGGGGGGGGHHHHHHHHHHHHHHGHHHHHHHGGGGHHHGEGGGGHHHHGGHHHFHGDHH1GFGGGGGG??F3@44FFGF1?1////>//>/>GH33B??FCDCD@@<-<--...//:000000<...--/00000<0000/....<.:../00.00/.<0<0<00<0000000/<:000:00...--/.:000:000.--.<B000<0./.--./..000000/0000/.00-.<.-0
@M03495:530:000000000-LYBTV:1:1114:24550:7739 2:N:0:CTGGAGTA+AACCGAAC
ATATTTTGCCGTTGATAAACCAGCTAATCCTGAAAAAAAAATCAAAGCTAAAAACTACAATGCTAAGACCACGATGTGACTGCTATCAAAGTTAGATATATATGTAAATTATTCATCTGTCAAATCCTAGAATTATATCATACCTGCTCCAGCAATCACGACCTGTCCTGGCAAACAACCTGCAGAAAAGCCAATCAAATATATTTTCACAAGAGATGGAATGTGAGGCAATAATAGAGTACAAAGGTTGA
+
BCBCCFFFFFCBGGGGGGGGGGHHHHHHHHHHHHHHHGGGGHGHHHGHHGHFHHGHHHHHGHHHHHGHHHHHGGHGHHHHHHGHGHGHHHGHGHHHHHHHHHHHHHHHHHHHHHGHHHHGHHHHHHHGHHHHHHHHHGGHHHHGHHHFGHHFGGHHHGGBECGGFGFHHHHHHGHHHEEDHFGHHDGHFHHHHFHFFFBGGHHHHFFGHHHGGBGHHHHGHHF;;0F..ECFB00C0FGFFGGGFFEBFB:
@M03495:530:000000000-LYBTV:1:1114:18798:7743 2:N:0:CTGGAGTA+AACCGAAC
ATATTTTGCCGTTGATAAACCAGGTCTGGATGATGCTCATGGATCGCACACATTCCACATCCACCAAAGCTCACATGCTGACAGATCGGAAGAGCGTCGTGTAGGGAAAGAGTGTGTTCGGTTGTGTAGATCTCGGGGGGCGCCGTGTCAGTAAAAAAAAAAAAAAGCGAGATCTAGTAGTGGTGCCATACATTGTGACAGATACTGACAATACATGAACATTCACGACAATTGCTCGGAAGACAATATGG
+
CCCCCFFFFFDCGGGGGGGGGGHGHHHHHHHHHHHHHHHHHHHHHGGFGGHGHHHHHHHHHHHHHHHHHHHHHHHHHHHHHHHHGHHHGEGGHHHGFGGGGGHHHGGHHHGHGHHHHHHGGFGGGDFFDB3B3??F/CC--<--@9-</11<1<<BB-@-@-----.:..--<01<11111/.<.0/110/0111111110/1<1111001010011<11111<<1..--90<0111<-....///01111
@M03495:530:000000000-LYBTV:1:1114:8748:7744 2:N:0:CTGGAGTA+AACCGAAC
ATATTTTGCCGTTGATAAACCAGCTAATCCTGAAAAAAAAATCAAAGCTAAAAACTACAATGCTAAGACCACGATGTGACTGCTATCAAAGTTAGATATATATGTAAATTATTCATCTGTCAAATCCTAGAATTATATCATACCTGCTCCAGCAATCACGACCTGTAATGGTTTAGTGGGTTGTTCACTGTTTCTGAAAAATGAAGATAGTTGTCCAGCTTCCAAAAAGTTTATTGTGTTTTCTAGTGGAG
+
BBBBBFFFFFBBGGGGGGGGGGHHHHHHHHHHGHHHHGGGGHHHHGHHHHHHHGEHHGHHHHHHHFGHHHGGGEHGGHHGFGHBGHHHHHHHHGBGGHHHHHHHHHHHHGHHHHHHHHHHHHGHHHGHHHGGHHHHHHHHFHGHEHHHHHHHGHGHHCGGGGGGHHHGGHHGGEF<1><FFC@FFGHEDHHF0DFFBGHB..<0DCCGBFCFHFG0;GFHFGBCGFA.:C0;CF00;0:CFFB0909;.;E
@M03495:530:000000000-LYBTV:1:1114:26322:7746 2:N:0:CTGGAGTA+AACCGAAC
ATATTTTGCCGTTGATAAACCACCCTCCCTGTGGTCGTTATCTTGCTCCTTCTGTCGTCAACGAATTACTAATTCCAAAGCTCACATGCTGACAGATCGGAAGAGCGTCGTGTAGGGAAAGAGTGTGTTCGGTTGTGTAGATCTCGGTGGTGGCGGTAGTATTTATAAAAAAGCCGCCATGTCACTTACGTAGACAGGTCATTACTATTTAACTAGGATTAGCACTAGTCCTTGTGTCTGGCTGTCTCTTT
+
ABBBBFFFFFCCGGGGGGGGGGGGGHHGGHHHHHHHEGGGHFGHFHHHFHHFHGHHGGFHGHGGGHGGH5FHHHHGHFFHGHHHHHHFHGGHCGHHHHHGGFEHHGGGFEGGEFFFFFFEC3FFGFG?BFEG/B@BA=DF22222?//?C?/?0--<..=0=G0000000<-.:.--:-.;;0009000.;0..;0:.000;9000=000000;0:90;0009000000009000:;000/0/.:00000:
@M03495:530:000000000-LYBTV:1:1114:21129:7780 2:N:0:CTGGAGTA+AACCGAAC
ATATTTTGCCGTGATAAACCAGGGACTCAGGCTGGACCAAAGCTCACATGCTGACAGATCGGAAGAGCGTCGTGTAGGGAAAGAGTGTGTTCGGTTGTGTAGATCTCGGTGGTCGGCGCATCAATTAAAAAAACAACGATGCAACCCTGCACGCATGGCTTACTGTTCCGCGTGGTACAGTGAGTGTAGCCCTAGCCTTCACAGTCGGCGTTGAGAGATTGGCTGAGTCACATTAGCGACAAGGTACACAG
+
BBBBBFFFFFBAECGGGGGGGGGFGGHHHHHHHHGHHHGHHGHHHHHEHHHGHDGFFHBHHGGGGAGHG1EFEE?GHHEFCFGGHGFFGF3BFCEEFGEBFB?4DH40???//B/////>?/22@21?<F1/<..>.->...000..</.</.--..:././:00:000..-9--90090000090;0900/9////////////9.------./.;A///.//..9///9/:///;-----.9//9///.
@M03495:530:000000000-LYBTV:1:1114:13050:7788 2:N:0:CTGGAGTA+AACCGAAC
ATATTTTGCCGTTGATAAACCACCCTCCCTGTGGTCGTTATCTTGCTCCTTCTGTCGTCAACGAATTTACTATTCCAAAGCTCACATGCTGACAGATCGGAAGAGCGTCGTGTAGGGAAAGAGTGTGTTCGGTTGTGTAGATCTCGGTGGGCGCCGGATCATTAAAAAAAAAAAAAGAAGAGAGAGTTGTTGCTCGACGGTAGGGAGTTGACACGGGCAGCTGAGCAGTCAAGAGGACGTTAGTGCGCTGA
+
BBABBFFFFFCCGGGGGGGGGGGGGHHGGHHHHHHHGGGHHHHHHHHHHHHHHHHHGGGHGHGGFHHHHHHHHHHHHHHHHHHHHHHHHHHHHHHHHHHGGGGHHHGGGGGGHHHHGHHHHEGHHHHFGHGGGGGGGFFHEF2DDFE/?///--<E--.<.<DB0=CGE:@-9---.<.:0:/...0000..000.---9....</..<00000.----9.:00.00/000000....<.<<.000----.
@M03495:530:000000000-LYBTV:1:1114:26152:7849 2:N:0:CTGGAGTA+AACCGAAC
ATATTTTGCCGTTGATAAACCAGCTAATCCTGAAAAAAAAATCAAAGCTAAAAACTACAATGCTAAGACCACGATGTGACTGCTATCAAAGTTAGATATATATGTAAATTATTCATCTGTCAAATCCTAGAATTATATCATACCTGCTCCAGCAATCACGACCTGTAATGGTTTAGTGGGTTGTTCACTGTTTCTGAAAAATGAAGATAGTTGTCCAGCTTCCAAAAAGTTTATTGTGTTTTCTAGTGGAG
+
CCCCCFFFFFCCGGGGGGGGGCHHHHHGHHHHHHHHHGGGGHHHHHGHHFHHHHGGHFHHGHHHHHHHHHHGCGHGHHGGHHHGHHGHHGHHHHBHHHHHHHHHHHHHHHHHHHHHHGHHHHHGHHHHHHHHHHHHHHFHHHFCGFGHHFHHBG2FHBGDGGG/GGEHHHH?FGHHHEHAEFCFHHFHHHHHHHHHHGHGFCGFHHEGHEFFGHHCFHHHFGGHHF..CBFFBFFFGECFGGGGFGFBFFE
@M03495:530:000000000-LYBTV:1:1114:21641:7866 2:N:0:CTGGAGTA+AACCGAAC
ATATTTTGCCGTTGATAAACCAAAGCTCACATGCTGACAGATCGGAAGAGCGTCGTGTAGGGAAAGAGTGTGTTCGGTTGTGTAGATCTCGGGGGTCGCCGCATCATTAAAAAAAAAAAATCCTCGCAATCCCCGCACCGCTCATCCATACCGTCTCAAGACGAGCTCTGCGCCATCGCAGGTCGACGAATTAACACATATCGGATGATCGAGTGGCAGACTGTCATGTGCTGTGGTCGTTGATCTTACAT
+
CABACFFFFFCCGGGGGGGGGGGHGFHHHHGHHHFFHHHHHHHHGEFEFGHGGGGEFHGGHGHHHHHHHHHFFCEFGGFGGG2B@4BG441?/>///><BC////?D?211?1/-<---<.00:0.:-;.0:0.::-------;0;0000//.9.:/0000/.---:0000--...0..9.-.0---;--..09000.0000.-..-0;0...0.../:..0000;00000000;//0--9/.09000000
@M03495:530:000000000-LYBTV:1:1114:24146:7867 2:N:0:CTGGAGTA+AACCGAAC
ATATTTTGCCGTTGATAAACCAGCTAATCCTGAAAAAAAAATCAAAGCTAAAAACTACAATGCTAAGACCACGATGTGACTGCTATCAAAGTTAGATATATATGTAAATTATTCATCTGTCAAATCCTAGAATTATATCATACCTGCTCCAGCAATCACGACCTGTAATGGTTTAGTGGGTTGTTCACTGTTTCTGAAAAATGAAGATAGTTGTCCAGCTTCCAAAAAGTTTATTGTGTTTTCTAGTGGAG
+
BBBBBFFFDFBAEEFGFGGGGGHCHHFFFFHFGHFHFGEFEHHFHFHHHGHHHGDFFGCGHHHHHFHHFBBEFGGEHFHHGHEGHHGHHHHHHHBGDGEHHEHFHDDGHHFHHGHHHHHHHFGFFHHHHHHGHFGHHHGFHHGBFFC2DGHHGGBGFCG?EFCGFFG1BDBF1GHHF1A.<FGEHFFGGFHDGEHHG0DGHHHGD;G0GHBCC;F::C/CCFC:0;:A.C0BFFFFFB9FFGGBCFBF.0;
@M03495:530:000000000-LYBTV:1:1114:26194:7870 2:N:0:CTGGAGTA+AACCGAAC
ATATTTTGCCGTTGATAAACCAGGACTCAGGCTGGACCAAAGCTCACATGCTGACAGATCGGAAGAGCGACGTGTAGGGAAAGAGTGTGTTCGGTTGTGTAGGTCTCGGTGGTTGACCGCTAGTCATAAAAAACAAATTGTTACATCGTTCAGCGCGTGGAGCATGGTATAAAGCGCCGCCCCGCTTAATGCTGCCGCTGTAGGGTCGGACTTCATGAACGGACTTGCTTCTGTTTATGCCAGATCATACC
+
1AA1AF3F1DDAE1FGGEGGAEAF0GCGFFFHAF0FGHGAA0GFHHFGHHGFGDBBF0GAGAFGG0FFE/>E/?BBFHF0GC00B1@BF>0BE@/?/E/>2111B110/??///?01</>///112>221@1>//F?111F11<111...0111.----<../.00.;0000000.--;A------.-;//;///-----;//:-;9-----999;////-----///;/://////;///:/-;//B///
@M03495:530:000000000-LYBTV:1:1114:5413:7910 2:N:0:CTGGAGTA+AACCGAAC
ATATTTTGCCGTTGATAAACCAGTCAGGAGTCCAAAGCTCACATGCTGACAGATCGGAAGAGCGTCGTGTAGGGAAAGAGTGTGTTCGGTTGTGTAGATCTCGGTGGTGGCCGTGACATTAAAAAAAAAAAAACCAAATAACTCTCGTTGACTAAATGACACTAGTATCGAACACGAAATACGAGATGACGACGAACACTTAAGAGCAGTGTAGTGTACTGCATGCACGTAGCTCCAGGCCAACACATTGA
+
CCCCCFFFFFCCGGGGGGGGGGHHHHHHHGHHHHGHHHFHHHHHGHHFEHHHEGHHGEFEHHHGGGGEFFGGHGFGHHGHFGFGGGHGGG1EFEGB3@@4B40E//>//?0B/>//?D3B333FFDCC/@<<<.....0000==00..:/.:0000:000000/0:00;../.-;.-...00.....000..------/0900000/0/00000:;;B0000090;00../..;0000/..:...;.0000
@M03495:530:000000000-LYBTV:1:1114:11180:7916 2:N:0:CTGGAGTA+AACCGAAC
ATATTTTGCCGTTGATAAACCACCCTCCTGTGGTCGGTATCTTTCTTCTTCTGTCGTTAACGAATTTACTAATTCCAAAGCTCACATGCTGACAGATCGGAAGGGCGTCGTGTAGGGAAAGGGTGGGTCCGGTTGTGTAGGTTAGGGGGGGGGGGGGATGATTTAAAAAAAACAAATATGATAGACACCACTAGTATAGGGCGGTGTAATGAGTAATAGAAGGACTGGTCAATACTTACAGTGCCAGCAGA
+
CCCCCFFFFFCAGGGGGGGGGGGGGHHG4A53BABA2A22A5D5A55DAG55555111ABA1AFAGH5E5DF5F5F5GG3233333D3@344?3B333?E1?11>?>>/><</FDDF3FF00/0?/<E2?///?<CA0111111000.-;--;-----..00000000;-:@.:A.000000000:0:..:0/:000000./----:0000:00:0:00000:../..:00000:000000:;0000././
@M03495:530:000000000-LYBTV:1:1114:16783:7922 2:N:0:CTGGAGTA+AACCGAAC
ATATTTTGCCGTTGATAAACCACCCTCCCTGTGGTCGTTATCTTGCTCCTTCTGTCGTTTCCAAAGCTCACATGCTGACAGATCGGAAGAGCGTCGTGTAGGGAAAGAGTGTGTTCGGTTGTGTAGATATCGGTGGTCGCCGTGGCAGTAAAAAAAAAAAAGAGAGTACTAGGAACAATAATATGTGCGCGTACGTTACTGGATTAGGAGGTGTAAGGTCGATGTGCGTCAAGACACAGGCGGCGGTATGG
+
CCCCCFFFFFCAGGGGGGGGGGGGGHHGGHHHGHHGGGGGHHGHFHHHHHHHGGHHGGEGHHGHHHHHHHHHHHGHGFHGHGHHHGFEGHHHGGGFEGFFGHGHHHHCGGGFGFGHGFEEDDAB?333333?<BCD/2<//////->.>>1=<1<-<-:--..//.000000/00.//0000000000.-99-9-///.000/000000/.:.0000000--.0.;0..-..90:///...------..0/
@M03495:530:000000000-LYBTV:1:1114:6275:7939 2:N:0:CTGGAGTA+AACCGAAC
ATATTTTGCCGTTGATAAACCACCCTCCCTGTGGTCGTTATCTTGCTCCTTCTGTCTCAACGAATTTACTAATTCCAAAGCTCACATGCTGACAGATCGGAAGAGCGTCGTGTAGGGAAAGAGTGTGTTCGGTTGTGTAGATGTTGGTGGTGGCGGTGTCATTTAGTACTTGATGTTGATCTTGATAGGGTTCTAGGATGGAGTGTCGGTTGGAACGTTTGAGAGATGATTATGTGCTCTTTGCTACACTG
+
BBBBBFFFFFBBG?GGGFGGFGGGGHHGGHHHHGFGFGDHHHHHHHHGHHHHHHHBHHHFHGGGHHHHF5FBFHHEHHEHHHGGHHFHHHHECFHHHHGCGFCHGGEEFEFCGFGBFFFGGGGFHGHHFHGGGGGGF2222>222@/?FD?//0<<<-.11=DD0000=000000<0000000000;0/./:.0:0000/.;/9.00.;-.--00/..//.0../.9/////////////9///////.//
@M03495:530:000000000-LYBTV:1:1114:22912:7950 2:N:0:CTGGAGTA+AACCGAAC
ATATTTTGCCGTTGATAAACCAGCTAATCCTGAAAAAAAAATCAAAGCTAAAAACTACAATGCTAAGACCACGATGTGACTGCTATCAAAGTTAGATATATATGTAAATTATTCATCTGTCAAATCCTAGAATTATATCATACCTGCTCCAGCAATCACGACCTGTCCTGGCAAACAACCTGCAGAAAAGCCAATCAAATATATTTTCACAAGAGATGGAATGTGAGGCAATAATAGAGTACAAAGGTTGA
+
ABCCCFFFFFCBGGGGGGGGGGHHHHHHHHHHHHHHHGGGGHHHHHBGHHHHHHGHHHHHHGHHHHHGHFHHGGHGHGHGHHHHHHHGHHHHGHEHHHHFHHHHHHHHHHHHHHHHHHHHHHHHHHHHHGHHHHHHHHHHHHHHHHHGHGGGGGGHF=GFGGGGHHGHHHHHGHFHHHHCGGFHHHGFHCGHHHHHHHFGFGHGHHHHFHFHHFFGHHFHEHHHGFBF?EFFFFFFBFF9FFGGGFBBC:;
@M03495:530:000000000-LYBTV:1:1114:21919:7964 2:N:0:CTGGAGTA+AACCGAAC
ATATTTTGCCGTTGATAAACCAGCTAATCCTGAAAAAAAAATCAAAGCTAAAAACTACAATGCTAAGACCACGATGTGACTGCTATCAAAGTTAGATATATATGTAAATTATTCATCTGTCAAATCCTAGAATTATATCATACCTGCTCCAGCAATCACGACCTGTCCTGGCAAACAACCTGCAGAAAAGCCAATCAAATATATTTTCACAAGAGATGGAATGTGAGGCAATAATAGAGTACAAAGGTTGA
+
AACCCFFFFFCCGGGGGGGGGGHHHHHHHHHHHHHHHGGGGHHHHHFHHHHGHHGHHHHHHHHHHHHHHHHHGGGGHHHHHHHHGHGHHHHHHHHHGHHHHHHHHHHHHHHHHHHHHHHHHHHHHHHHHHHHHGGHGHHHHHHFHHHGHHHHGHFHGCG?AFGGHHGHHGHHHHFHHHHGHHEHFEGHHHHHHGHHHGFHHHGHHGHGFEHGG/GGHHHHFHH;FFFFEE:BFFFGFFGFFGGGGBEFFFB
@M03495:530:000000000-LYBTV:1:1114:5139:7980 2:N:0:CTGGAGTA+AACCGAAC
ATATTTTGCCGTTGATAAACCAGCTAATCCTGAAAAAAAAATCAAAGCTAAAAACTACAATGCTAAGACCACGATGTGACTGCTATCAAAGTTAGATATATATGTAAATTATTCATCTGTCAAATCCTAGAATTATATCATACCTGTTCCAGCAATCACGACCTGTAATGGTTTAGTGGGTTGTTCACTGTTTCTGAAAAATGAAGATAGTTGTCAAGCTTCCAAAAAGTTTATTGTGTTTTATAGTGGAG
+
AAAAAFFFFDDAGGCGGGGG4FEGGHHHHFFGFFFBGGGGGHGHG3A2FDGHHFDGHFGHE3FHHFHH32BFE0A11BGDFFB4G434FFF@4B@GFEFD4GD4GFHGHHHGH4F4BGFDFGGHHHHHH4FD4GBFHFFHGFF?1B1BF2FHHFGEFGCDD?@/?FGHGBGGFHFF110<EC-><1>GG0DDD<=BGHB<<.<<00<GG0CG0<00:;0;00;CCGE..;09;BF00;//9909000;=9;
@M03495:530:000000000-LYBTV:1:1114:5457:7995 2:N:0:CTGGAGTA+AACCGAAC
ATATTTTGCCGTTGATAAACCACCCTCCCTGTGGTCGTTATCTTGCTCCTTCTGTCGTCAACGAATTACTAATTCCAAAGCTCACATGCTGACAGATCGGAAGAGCGTCGTGTAGGGAAAGAGTGTGTTCGGTTGTGGAGATCTTGGTGGTGGCCGGATGATTAAAATAAAAAACGACACAGCGAACTACAGTGAATTGGTGCACCACAATCAACCACGAGTACAGTAGAGGCATACACCCGTACAGTACA
+
CCCCCFDFFFCBGGGGGGGGGGGFGHHGGGHFFHBGEEFFHHHHHHHHGGHGHHHGGGGHGHGGGHHHHHGHHHHHHHHHHHHHHHHHHHGGHHFCGGAFGGGHHHGEEGGGHFGHGHHHHHHHHHHGFBECFGGGG/2/222<1<??FE///00<--.->=<000=0<0=00-.-;:--/.:----909/:000;;00/0.000/....9////..;.:-..;////////.9/9/;//.-;-.:///:9
@M03495:530:000000000-LYBTV:1:1114:27530:8008 2:N:0:CTGGAGTA+AACCGAAC
ATATTTTACCGTTGATAAACCAGGACTCAGGCTGGACCAAAGCTCACATGCTGACAGATCGGAAGAGCGTCGTGTAGGGAAAGAGTGTGTTCGGTTGTGGAGATCCCTGGGGTCGGCGGTTCCTTAAAAAAAAAAATCAGTTTATGTGATCCTTGTGTTTTCTTTTACTCTATATCCTCTTCTCACTAACTTGTTTCGCACCTTGCTCTTCGGTTGCCCTGAGTACATTATACCACTGCATTATTCTACCC
+
BABBBFFFFFABGCGGGGFGGGGGHHHHHCBHH2EGHFEEHBFHHCDGHHHFHD2A3FFHA11FGGFH?EEEEGFGBGFHHHA3FHEHGHBGEF1EEE??B/B??3233///?//////>/?11?1<1?1<><---./00;00000;00:;000000;///0909B00;09000;0000900000900//000=9.;...--//////9//.9..-.;//.;.///9///////////////9//;////.
@M03495:530:000000000-LYBTV:1:1114:9388:8024 2:N:0:CTGGAGTA+AACCGAAC
ATATTTTGCCGTTGTAAACCAGAGGACTCAAGCTGGACCAAAGCTCACATGCTGGCAGATCGGAAGAGCGTCGTGTAGGGAAAGAGGGTGTTCGGTTGTGTAGAGTACGGTGGGCGCCGGGTCTATAAAAAAAAGAAATACAAAAAAAGTGATCGAAGTAGTCGTATTAAAAACACCAAGGGGGTCACTAAGCAGTGATGTCCCAAGAGAATTGGAATTAACTTTAGATCATGTGTAGCAAATGATTAGTG
+
AAAAAFFFFFDAGGFGGGBG1F00A0BBE11B111B00BGHHC01B11FHDF111A0A/11AE/B/0FC///>//>B@FF0FGAB>/??>//B>/?>/?>02121121/<0////</////?/0111<111->-<<.<000<00..--:;0;00:./..000;...//;0000.........-----///9//////////////9---9//////9/////9////9/////////////9////////9
@M03495:530:000000000-LYBTV:1:1114:20256:8028 2:N:0:CTGGAGTA+AACCGAAC
ATATTTTGCCGTTGATAAACCACCCTCCCTCGTATCCAAAGCTCACATGCTGACAGATCGGAAGAGCGTCGTGTAGGGAAAGAGTGTGTTCGGTTGTGTAGATCTCGGTGGGCGCCGGATCATTAAAAAAAAAAAATGTATAAATCTTGTACTCATGTCTGCTATCTTCGCCGTGACACGTCGTATAAACCCGACTGCGTACGATGTCGCTGACGGTCCCCAGCATGGCCAGCTCTTCATTCGTGACAGCG
+
CCCCCFFFFFCCGGGGGGGGGCGGGHHGGHHGHGHHHHHHHGHHHHHHHHHHHHHHHHHHGGGGHHGGGGFEEHHHHGGHHHFFHHHHHHHGGGGGGG2FFFF?FHFG/?////</<//?<?1?11?<<@DFC--:.0;000000:0;000000;0000000000/000..:-9-..09.;.;-.//////.----./.;.--..../...;./.-.;-.9/..///..//..///9//////;././/.9
@M03495:530:000000000-LYBTV:1:1114:23962:8043 2:N:0:CTGGAGTA+AACCGAAC
ATATTTTGCCGTTGATAAACCAGTCACAACCACTTCTTGCCCTCCAAAGCTCACATGCTGACAGATCGGAAGAGCGTCGTGTAGGGAAAGAGTGTGTTCGGTTGTGTAGATTTCCGCGGTCGCCGTATCATTAAAGAAAACATCTCCTAGACTCTCGGTTCCCAGTTTCCAAATCAATACCTAGCATGACCCCCGTCTCTTCACTTCGCTCTTGCAATTCCATCTCCGCTCCCTCTACTCACATCACCTCC
+
BBBBAFFFFFBBGGGGFGGFFGFFFHHGHGGFGHFHHHFHHHHFGGHGCGGHHHBEGGHFHHHHHDHHG1FDHFHGGGGGGEE@FF?CGHHHGF@DBBFE?FA/?E2DFF44B44////?/<<//</0011?1111?<0?0/1>1>11111=1<11...../<00<00000000000:0:000:/00:0///.--.../0;000;9C.....900:0;:///;///;.9.-999..////9//////.9..
@M03495:530:000000000-LYBTV:1:1114:17702:8054 2:N:0:CTGGAGTA+AACCGAAC
ATATTTTGCCGTTGATAAACCAGCTAATCCTGAAAAAAAAATCAAAGCTAAAAACTACAATGCTAAGACCACGATGTGACTGCTATCAAAGTTAGATATATATGTAAATTATTCATCTGTCAAATCCTAGAATTATATCATACCTGCTCCAGCAATCACGACCTGTAATGGTTTAGTGGGTTGTTCACTGTTTCTGAAAAATGAAGATAGTTGTCCAGCTTCCAAAACGTTTATTGTGTTTTCTAGTGGAG
+
3AA3AFFFFFBBGGF5GFGGGGGHHHFHHHHBDGB5BAAEFHCDHGGEHHHFDEEFFG3FFGGBBGHGHHFHGGAC?GD44B34FEGH4E3BFGE3FGGDDFHEGHEFHFEFFFHHHHHHGGDGFHFFHFBGHHGHHF3GDB3GFG0??FGFFGG2@@<DGC@EFFGHGHH1GGH1=DHHGCCCHHHGFHHGGHGH0D<=.CGB=;GC0G0CCCGGCG:<:0CC0G..-:;;EBBB009;BFFFF0BFGBE
@M03495:530:000000000-LYBTV:1:1114:15401:8063 2:N:0:CTGGAGTA+AACCGAAC
ATATTTTGCCGTTGATAAACCAGTCTCCCTGTGGTCGTTATCTTGCTCCTTCTGTCGTCAACGAATTTACTAATTCCAAAGCTCACATGCTGACAGATCGGAAGAGCGTCGTGTAGGGAAAGAGTGTGTTCGGTTGTGTAGAACTCGGGGGGGGGCGGTTCATTTAAAAAAAAAACGGTAGAGTGCGATGCTAGTGCACGCTGGGTAGCGTGAACGCATGTAAGCTGTAAGTGTCTAGGCGCCAGCTAGGG
+
BCCCDFFFFFCCGGGGGGGGGGHHHHHHHHHHGHFGGGGHHHHHGHHHHHHHHHHHGGGHFHGGGHHHHFHHFHHHHHBEFFHFEGHHGFEHGHHHGHHHGGFGACGGGFFEEHHHHGHHGH?FDFGGB?GFGGG?CEC2D22222?A/<@---<-<@--<B0000000<-9@--.-....<0<009..<<000:000:.-9.9.:0.<-<...0..-.90000000000000000000/-<-.-<000..
@M03495:530:000000000-LYBTV:1:1114:8674:8064 2:N:0:CTGGAGTA+AACCGAAC
ATATTTTGCCGTTGATAAACCAGCTAATCCTGAAAAAAAAATCAAAGCTAAAAACTACAATGCTAAGACCACGATGTGACTGCTATCAAAGTTAGATATATATGTAAATTATTCATCTGTCAAATCCTAGAATTATATCATACCTGCTCCAGCAATCACGACCTGTAATGGTTTAGTGGGTTGTTCACTGTTTCTGAAAAATGAAGATAGTTGTCCAGCTTCCAAAAAGTTTATTGTGTTTTCTAGTGGAG
+
AAABBFFFFFBBGGAGGBGFFGHGFHHHHHHHHHHGHGCGGHFHFGBHHHHHGHEHHHHHFHHFHFGHHCGHGGHEFGGHHFHGFGHHHHG@FHHHHHFFHEHHHGHHHFEGHFHHHHHFHGGGGHGHHHHHHGHHHHHHHHHFHHHHHGHHBG2FG<GFC<AEHHH1GHHHHHHHHHHHGGCFEGHHHHHHHFHHGHH0GGGHGHFBCBGHHHGCCCC0FC::CCA:CFCFFGGGGGGBGGFGGGGGFBE
@M03495:530:000000000-LYBTV:1:1114:8634:8068 2:N:0:CTGGAGTA+AACCGAAC
ATATTTTGCCGTTGATAAACCAGCTAATCCTGAAAAAAAAATCAAAGCTAAAAACTACAATGCTAAGACCACGATGTGACTGCTATCAAAGTTAGATATATATGTAAATTATTCATCTGTCAAATCCTAGAATTATATCATACCTGCTCCAGCAATCACGACCTGTAATGGTTTAGTGGGTTGTTCACTGTTTCTGAAAAATGAAGATAGTTGTCCAGCTTCCAAAAAGTTTATTGTGTTTTCTAGTGGAG
+
AABBBFFFFFBAGGGGGGGGGGHHHHHHFHHHHHHHGGGEEHCGHHHEHHHHGHGHHGHHGHHHHGHHHFGFGGHF?GHHFGFHHHHHDHGGGHFHHHHHHHHHHHHHHHHHHHHHHHHHHHHFHHHHHHHHHHHHHGHHHHHFHHHFHHHGBGHHFCGGGGGGHFGBGHHGGHHFFHHHFGFGEHHHHHHHGGDFBFG0CGHHGHEFFGHFHHFCGHGFHHHCGCGGEFCBBFBFFFGGGFGGBFFFFCA
@M03495:530:000000000-LYBTV:1:1114:4072:8072 2:N:0:CTGGAGTA+AACCGAAC
ATATTTTGCCGTTGATAAACCAGTCACAACCACTTCTTGCCCTCCAAAGCTCACATGCTGACAGATCGGAAGAGCGTCGTGTAGGGAAAGAGTGTGTTCGGTTGTGTAGATCTCGGTGGGCGCCGTATCATTAAAAAAAAAGAACATGTAGGTGTATCTGGACGGGAGCGACGTAGGACTGTAAGAATATAAAGTGTGTATGTAGACGGCTGGTACAAGTCGACACAGATGACAGCGGTTGCGTACACTCA
+
ABBCCFFFFFCCGGGGGGGGGGHHHHHHHGGGGHHHHHHHHHHHGHHHHHHHHHHHHHHHGHFHGHHHGEFEEEHGGGGGGFGGHG3FGHBFFGFGFGHGGGGGGD2DDF44FDGG<EA//>//B//@0F2D2111FA@GG...//00=000<0000000;0.---.:.----;...00/:;0000000;000000:0:00:000009.---./00000:0..-.-/.:000000;--;--.-..-.00//
@M03495:530:000000000-LYBTV:1:1114:10143:8078 2:N:0:CTGGAGTA+AACCGAAC
ATATTTTGCCGTTGATAAACCACCCTCCCTGTGGTCGTTATCTTGCTCCTTCTGTCGTCAACGAATTTACTAATTCCAAAGCTCACATGCTGACAGATCGGAAGAGCGTCGTGTAGGGAAAGAGTGTGTTCGGTTGTGTAGATCTCGGGGGTCGGCGGGTCATTAAAAAAAAAAAAAATGTAGAATCTGACAAGGACCAGTGAAGTGAGGAGACGTGCTGAAACAACGAGAATAGTGTAGTGCACACATGA
+
BCCCCFFFFFCCGGGGGGGGGGGGGFE2FGHAEEBFEEA2AFDFFDBGGCGGGHHGEFF1AE1A1GAGHDGFHFFGGBBDFCHHHFEHDGHHFHHHHGHHGFFFGHHGEFEEEGHHGGHGHHGHDFFGF2FFCFGGGGFB222D>2FF/>C-.<-------.;0;9000;:;@-9---:09000000000000.......090000000.0...;....;0000;..-....000:0;0:0/;000..000
@M03495:530:000000000-LYBTV:1:1114:4993:8116 2:N:0:CTGGAGTA+AACCGAAC
ATATTTTGCCGTTGATAAACCAGGACTCAGGCTGGACCAAAGCTCACATGCTGACAGATCGGAAGAGCGTCGTGTAGGGAAAGAGTGTGTTCGGTTGTGTAGATCTCGGTGGTCGCCGTATGATTAAAAAAAACATAATATAAGAGAACGATAAGTGAGCGAGATGGATGGAAGTGTAGAAAGGCTGACAAGTCAGGCGAGAGAGACGAGTGGACATGCATGTAGAGCATGGGGAGAGACAAGGAGATAGG
+
CCCCCFFFFFCCGGGGGGGGGGHDGHHHHHGHHH?GHHHHHHGHHHHHHHHFH5GHGHHFHEEGGFGHGAEFEFGGHHFFHHHGHEGDGGHHGGCFGGD2F344444BF?///BE/AC//022D2>FGFFGGG//1=1=111=111>11<....0000<0-<--.00/00./:/000;00000.:0../0090000//-9---.:./;:-;..;00000000000000000..;9-...///...9./;0/
@M03495:530:000000000-LYBTV:1:1114:9735:8121 2:N:0:CTGGAGTA+AACCGAAC
ATATTTTGCCGTTGATAAACCAGCTAATCCTGAAAAAAAAATCAAAGCTAAAAACTACAATGCTAAGACCACGATGTGACTGCTATCAAAGTTAGATATATATGTAAATTATTCATCTGTCAAATCCTAGAATTATATCATACCTGCTCCAGCAATCACGACCTGTAATGGTTTAGTGGGTTGTTCACTGTTTCTGAAAAATGAAGATAGTTGTCCAGCTTCCAAAAAGTTTATTGTGTTTTCTAGTGGAG
+
ABBB@DDBFFB2AECGGEGFG4GGBG5GFHFF5FGGHC2EEGHFBAD2B5FABEEFGBGBFHGH55BGHGGHGEHGHGHHFGHDHHGBG3BBG4@@BGHHHHEHF4FBBGHHHHHHHHHGGFDGHHHFGFHHHHHFHHHFGFHGHEHHGHHEFFFBGC@/?@@/GHHGHHG<1?FGG10FEGCGHHGHFFDGD0D=0=0<CGGH0CC0:CCGHFFCF/CCCFH0C0:.;C0BFFFBBFC/B/0BFFBFF09
@M03495:530:000000000-LYBTV:1:1114:20460:8121 2:N:0:CTGGAGTA+AACCGAAC
ATATTTTGCCGTTGATAAACCAAAGCTCACATGCTGACAGATCGGAAGAGCGTCGTGTAGGGAAAGAGTGTGTTCGGTTGTGTAGATCTCGGTGGTGGCCGTGCCTTTAAAAAAAAAAAGCTACTCACATTCTGCGACTGGGGAGGGCGACCAAGGAAGTCAGCCGATACCCGCGCAGGTGTGCGACGCTTGTTGTGACTTCACGTGTCATGTGTTACTGGGGGCGTACTGAATCGAGCGAAGTAGCACGA
+
ABB@AFFBFFBBGGCGGCGGGGHCGHHCFHHHHHHHGHFHHHHHGEFAGABEEEEFGGFGHGGFHFFFGFHFFFFEEFEF1E2EG44B44111?E>/?00/>///4B33B3F3/>/////0111111111111<1---<...-.---.-----.;../;9B000/9;--;0/.;-----.//./..;-9..9;:.:.////9//..././9;9;///////.---9---./////....--999;///;>.
@M03495:530:000000000-LYBTV:1:1114:8241:8134 2:N:0:CTGGAGTA+AACCGAAC
ATATTTTGCCGTTGATAAACCAGCTAATCCTGAAAAAAAAATCAAAGCTAAAAACTACAATGCTAAGACCACGATGTGACTGCTATCAAAGTTAGATATATATGTAAATTATTCATCTGTCAAATCCTAGAATTATATCATACCTGCTCCAGCAATCACGACCTGTAATGGTTTAGTGGGTTGTTCACTGTTTCTGAAAAATGAAGATAGTTGTCCAGCTTCCAAAAAGTTTATTGTGTTTTCTAGTGGAG
+
AAABBFFFFFBAEGGGGGGGGGHHHHHGHHHHHHHHHGGGGHGHHHHFHHHHGHGHHFFHHHHHHHHHGEGGEGHA?FG4FGCGHHBGDGFHBGDHHHHHGHHHHHHHHHHHHEHFHHGFHHHHHFHHHHHHHHHHHHGBHFFFGH02FGFHBG2FHGFF?DACFFH1GHGGHHHGFGHHDECDHGHHHHHHHHHHHFG0<CGFHFHHBH;GHHBCHFC0GH/0;:CAEB;90;FGGGFFF/FFFBBF.0A
@M03495:530:000000000-LYBTV:1:1114:4473:8138 2:N:0:CTGGAGTA+AACCGAAC
ATATTTTGCCGTTGATAAACCAGGGACTCAGGCTGGACCAAAGCTCACATGCTGACAGATCGGAAGAGCGTCGTGTAGGGAAAGAGTGTGTTCGGTTGTGTAGATCTCGGTGGGCGGCGTATCAGTAAAAAAAAAAAAAACTGTACGATTGTGACACTGGGTGAAGGGGTCTCTGCATGGCGTGACGGAAGCGGTGTCGGGATGAAGAGGAGGATGGTGGAGTAGTGGGAATACGTGTCGTGGGATGGTAT
+
CCBCCFFFFFCCGGGGGGGGGGHEGFGHHHHHCHHGHHHHHHGHHHHHHHHHHHHGHHHHHHGGGGGHHGGGGEFGHHHGGHHHHGGHHHFFGFGGGGFG2BG4BEFH0?/??//<//<//>C11=11>=DCC@C-----.00000.....0;000000/.;..000.-;.900:0009..-.-...-:...;-.-.0.--9..0000......:0.00...0/09/...;/00.0/:;:...-.0.9:00
@M03495:530:000000000-LYBTV:1:1114:14363:8147 2:N:0:CTGGAGTA+AACCGAAC
ATATTTTGCCGTTGATAAACCAGTCACAACCACTTCTTGCCCTCCAAAGCTCACATGCTGACAGATCGGAAGAGCGTCGTGTAGGGAAAGAGTGTGTTCGGTTGTGTAGATCTCGGGGGGCGCCGGGTCATTATAAAAAAAAAAGACCATGTCATGTGCTCGTTCGAGTACGGCGTAAGTGCGTTCTAGTCAAACTGAGTAGTCGACAGACTAGAAGTGTACGACGATGCGAACTGTCGGACATACACTGC
+
BBBCDFFFFFDCGGGGGGGGGGHHHHHHHGGGGHHHHHHHGHHHGHHHHHHHHHGHHHHGHHHHGHHHGAFEHHHGGGGGGGHHGG?GFHHHHFGHGHHGGFGGGE2D?F?B4?0//</-----<--.<.0:00<BB0B-<--9..///0000000<<000.<....<<.0..----.<<00-....0000000<0000<00009.-.-/.00<000:00:09..-9...-9--<000.--<-00<00000
@M03495:530:000000000-LYBTV:1:1114:9020:8160 2:N:0:CTGGAGTA+AACCGAAC
ATATTTTGCCGTTGATAAACCACCCTCCCTGTGGTCGTTATCTTGCTCCTTCTGTCGTCAACTAATTTACTAATTCCAAAGCTCACATGCTGACAGATCGGAAGAGCGTCGTGTAGGGAAAGAGTGTGTTCGGTTGTGTAGGTCTCGGGGGGGGGCGGGGCATTAAAAAAAAAAAAACTGTAAATAGCGCGGCAGCACAGGTCATATAATATCGTGACACGCAGAGCGAAGAGGATCATCGTATGGCGCAC
+
CCCCCFFFFFBBGGFGGGGGGGGGGHHGGHFHHHGHGGGHHHHHHHHHHGHHHFHHGGGHGHHHHHHHFHHHGHHHHHHHGGHGHHHHHHGHHHHHGHHHGGGGHHHGGGC>/?FGHGFFEFHH4FGHH2GGGCDFGGBFD222D2<F//<-----9---9-BB//;9/-9C>99--.//////////-------9..//.;////:////9/9/.9.//9----./----9.9.//9///..///:-.--
@M03495:530:000000000-LYBTV:1:1114:13546:8161 2:N:0:CTGGAGTA+AACCGAAC
ATATTTTGCCGTTGATAAACCAGTCTCCAAAGCTCACATGCTGACAGATCGGAAGAGCGTCGTGTAGGGAAAGAGTGTGTTCGGTTGTGTAGATATCGGTGGGGGCCGTATCATTAAAAAAAAAAAAAGTAACGAAAAGCGGGGGCGGCGGTGACACTAAAAAAAGTTAAGATCACAGTGAAGTATGACACGACTGCGAGCGTGCAAGCATGTATAGAATTCCATGGGCTGAGTCGGGAGCGGGCACACTA
+
CCCCCFFFFFCBGGGGGGGGGGHHHHHHHHFHHHHHHHHHHHHHHHHHHHHGEFGHHFGGGGFGHGGHGBGHGGHHHGHHHHGGGGGGG2EG444@B?@/?E/////<//003FF2>FD@@@@@@-<A.<000....-/:.--9--;---9--.0000/0000--.00;000000/0000000;0000000.--../.----....00./000000009000000;/.9/...90-----.-----././/
@M03495:530:000000000-LYBTV:1:1114:6049:8235 2:N:0:CTGGAGTA+AACCGAAC
ATATTTTGCCGTTGATAAACCAGGGACTCAGGCTGGACCAAAGCTCACATGCTGACAGATCGGAAGAGCGTCGTGTAGGGAAAGAGTGTGTTCGGTTGTGTGGAAGTCCGTGGTGGACGGATAGAGTAAAAAATGAAGAGGGAGGAGAAAGGGTGGAGGGGATATTAGTTAGAATATAGATAAGTAAGAACGAAGAAGAGGTGTGCAGCTAGTAATAGTTGGATGTGACGATCACGAATATTTCGATACAA
+
BBABBD@5FFD>EEFDGFGFGFHAECFGGHFHFFFFFFBEFG32BGGGHFG35F5AAEBHFFGDFEHGFGE?FEF?FGBEGHGFHF@@BFGF4E/1?E?/B0>B33344?//>??//1</?//111121@@1>0111110///.-...0110..<-.<.--../00000000000000000000000;00/.....///../.0.000/;////////////9;/;//9...../.....////../.-//
@M03495:530:000000000-LYBTV:1:1114:14735:8243 2:N:0:CTGGAGTA+AACCGAAC
ATATTTTGCCGTTGATAAACCAGCTAATCCTGAAAAAAAAATCAAAGCTAAAAACTACAATGCTAAGACCACGATGTGACTGCTATCAAAGTTAGATATATATGTAAATTATTCATCTGTCAAATCCTAGAATTATATCATACCTGCTCCAGCAATCACGACCTGTCCTGGCAAACAACCTGCAGAAAAGCCAATCAAATATATTTTCACAAGAGATGGAATGTGAGGCAATAATAGAGTACAAAGGTTGA
+
ABAABFFDFFBAEEGGFFGGGGHHHGGHHHFHHHHFHG?EGHCEGGBGFHHFBGEFHHFHFFHGGDGHHFHHGGHGHHBGHFFFGFHHHBGGFFHHHHHGGHHGHBFFHHFHFGHHHGHDGGGHHHHFGHHHHHFHHGGFGFGGHHHFGHGHBG<GH<F/CGCDFHHHBBBAGHHHHEHD0GHHEBFFFFFFGFCGGGD0DDGCH0C0:CFBGGHFF0;/GHH00;CA?C./B:9C0BB9B0C00CF0;B/
@M03495:530:000000000-LYBTV:1:1114:5906:8243 2:N:0:CTGGAGTA+AACCGAAC
ATATTTTGCCGTTGATAAACCAGGGACTCAGGCTGGACCAAAGCTCACATGCTGACAGATCGGAAGAGCGTCGTGTAGGGAAAGAGTGTGTTCGGTTGTGTAGATCTCGGTGGGCGCCGTATCATTAAAAAAAAAAAAAAAGAGAATGAGAGGGGGCGTCACGTAGTCATAGGTAAAAGATGTGATGAGAGGACAAGTGCGAGGCAGTCACGTGAGTCGCGTCAAGATGTGGTGTACACAAAGTGTCACAA
+
AAABBFFFFFBBGGGGGGGGGGGGGGGHHHHHHHGGHHHHHHHHHHHHHHHHHHHHHHHHHHGGGGHHHEGGGFEHHHHGHHHHFHFGDFGHGGGGGGCF2BF4444DBE/?E//</<>//0@@2>2>G2F//--<-----.;///00000/;.-;----......./////:://///./////////;/.....:;//-.---.9////...:.//-9---..9//////999/////../////////
@M03495:530:000000000-LYBTV:1:1114:19653:8257 2:N:0:CTGGAGTA+AACCGAAC
ATATTTTGCCGTTGATAAACCAGGACTCAGGCTGGACCAAAGCTCACATGCTGACAGATCGGAAGAGCGTCGTGTAGGGAAAGAGTGTGTTCGGTTGTGTAGATCTCGGTGGTGGGCGGATCATTAAAAAAAAAAAAGACAGCGCCGCGGGAGGGGGCTGCGGAGTGTAAGGCGACTGTCGTGACGATAGCATGATGTAGAATACACTCGAGATTGACAGTGGTGCAGTTAAGTGAGTGTGCGATCCGCAT
+
EEEEEFFFFFDCGGGGGGGGGGHGHHHHHHHHHHGHHHHHHHGHHHHHHHHHHHHHHHHHHGGGGHHHGEEGGGGFHHGFHHHGHHHGHFFFEGGGGGA?B3444DB0F//E//?/?<////?111??F=@D@-<--..//:.--------<--<>C=-<.-9-<..11110:----.01...:...<9.111001111111<1<00</.....100<100:/1.00111111111010111.......-.
@M03495:530:000000000-LYBTV:1:1114:14605:8258 2:N:0:CTGGAGTA+AACCGAAC
ATATTTTGCCGTTGATAAACCACCCTCCCTGTGGTCGTTATCTTGCTCCTTCTGTCGTCAACGAATTTACTAATTCCAAAGCTCACATGCTGACAGATCGGAAGAGCGTCGTGTAGGGAAAGAGTGTGTTCGGTTGTGTAGATCTCGGGGGGCGGCGGATCATTAAAAAAAAAAAAAAAAGAACACGGAGTAAATTAAGCTGGTGGTGGGAGATCATGAGACAGCTCGGTGAGTATGTCTGTTGTGTGATG
+
BCCCDFFFFFDCGGGGGGGGGGGGGHHGGHHHHHGHGGGHHHHHHHHHHHHHHHHHGGGHGHGGGHHHHHHHHHHHHHHHHHHHHHHHHHHHHHHHHHHHGGGGHHHGGGGGGFGHHGFHEHGGFHGGFGHGGGGGGG@GF22>2FGE/<A------<---<1::1:10@9=@@9-----...///.--../111101<010///....-.../<0111010//.00.<..<.<111<1111<0/./<11<
@M03495:530:000000000-LYBTV:1:1114:18729:8264 2:N:0:CTGGAGTA+AACCGAAC
ATATTTTGCCGTTGATAAACCAGTCAGGAGTCCAAAGCTCACATGCTGACAGATCGGAAGAGCGTCGGGTAGGGAAAGAGTGTGTTCGGTTGTGTAGATTTCGGGGGTGGGCGGGTCAATAAAAAAAAAAAAAGTAATACGAAGCACGCTGTGCGTATAAAAGTAAAGAAGATATGTCGAAGCGTGCATCGGATAAGGCATGAGAATGTATCGAATAGGCTGTCCTTAGATTACAATATGCAGCTCACAGG
+
CDCCEFFFFFDDGGGGGGGGGGHGHHHHHGHHHHGHFHHHHHHHGHHHHHHHGHHHGGGGGHHGGGGGG?FEGGGHHHCFGGHH1FGGGEDCEF24?4?44B2>/<>//>///-<<<<0:1<1CFCC?-<-<-.011<11...9-0/--..</<.9..01111<1111<./011111<....--<...11.....0:0/:0.0011:1<111..<0.0000..00111<B11101111111:10:0000<.
@M03495:530:000000000-LYBTV:1:1114:18932:8273 2:N:0:CTGGAGTA+AACCGAAC
ATATTTTGCCGTTGATAAACCAGGGACTCAGGCTGGACCAAAGCTCACATGCTGACAGATCGGAAGAGCGTCGTGTAGGGAAAGAGTGTGTTCGGTTGTGTAGATCTCGGTGGGGGCCGGATCATTAAAAAAATAAATAAACAGCGTTGATCAGGGATGAGAGGATGTTGATTAACCAAGAGCGTGATATTTAGTAAGTGTCCATATGGATGGCCAGTCCTCATGTCGTGGAAGTAGCGTATTGTGGTCTT
+
BBBBBFFFFFBBG?GGGGGGGGHGGFGHHHHHHHHGHHHHHHHHGHHHHHHHHHHHHHHHHHGGGGEGHCEFFGGHHHHGGHEFFHHHHH1CGGGFGGGG2B3?4?B?0F/E///>/>///?/FDF1D1DG-<01=<<<0000/.-<.-.0;:0:../:/0:/..///00;090000099../-;..;0;0000090900////;///////..//.///9/BB/;F.....;/////-9..//:/.:/9/
@M03495:530:000000000-LYBTV:1:1114:5923:8291 2:N:0:CTGGAGTA+AACCGAAC
ATATTTTGCCGTTGATAAACCAGGACTCAGGTTGGACCAAAGCTCACATGCTGACAGATCGGAAGAGCGTCGTGTAGGGAAAGAGTGTGTTCGGTTGTGTAGATATCGGTGGGCGGCGTCTGCTTAAAAAAAAAAAAAATATGAAATCTGGCAGAGGAGATATCGGCAGTTAGAATACGATACACACACAAGCTAGACGAGTGAGACAGCGAGAGACAGCGGGAGAGCGCGGGGAGAGTACGGAGAGGTAG
+
ABABBFFFFFBBGGGGGGGGGFHGFGFHHHHHHHFHHHFHHFHHHHGHHGHGGFGHHFHFGGGGGFHHGAEE>FGHHHFEGHHHHFGBFGBGFEFDEE/BD3?D44B/<??E//</<////.111>F1=<<@@------.090000000009/..9....//;9.---9/////9///..9.-///..9...9/////;--..////...9----9...9-----...--------..///...:-.9//9
@M03495:530:000000000-LYBTV:1:1114:4739:8292 2:N:0:CTGGAGTA+AACCGAAC
ATATTTTGCCGTTGATAAACCAGCTAATCCTGAAAAAAAAATCAAAGCTAAAAACTACAATGCTAAGACCACGATGTGACTGCTATCAAAGTTAGATATATATGTAAATTATTCATCTGTCAAATCCTAGAATTATATCATACCTGCTCCAGCAATCACGACCTGTAATGGTTTAGTGGGTTGTTCACTGTTTCTGAAAAATGAAGATAGTTGTCCAGCTTCCTAAAAGTTTATTGTGTTTTCTAGTGGAG
+
>A1A?B3FFFDAGGCGCGG1FCG01BDGFGHGDF11FAEECH1FGBF0GFH1FHEGHC11FHBEGDBGH0B>//FFB@@EB@0@GB0FGH1FGH2F2B2FDGH2FGHFH2GF2BFHHFGEDE2FG1FGFBGBG1FFG22>GFD01B01F1CB0@0<G11<BB/?GGG?D<<FFGFG1<F.CFG.F1DGGG00GGH0D0D=<<<0G0000::CGHF0;GCCBG/0:<CFB;FFFB0B90C/9FFF00;;.;.
@M03495:530:000000000-LYBTV:1:1114:19515:8342 2:N:0:CTGGAGTA+AACCGAAC
ATATTTTGCCGTTGATAAACCACCCCTTCTTGCCCTCCAAAGCTCACATGCTGACAGATCGGAAGAGCGTCGTGTAGGGAAAGAGTGTGTTCGGTTGTGTAGATCTCGGTGGTCGGCGGGTCATTAAAAAAAACAAAACAGGAGGACAGGAAGAGTGAGGGAGCAGTAGTAGAGAAGTGCTAAGGTGTCAGGTGACTGTAGATGATGGACATAAGTTCGAGTGGCGTGAGAGATCTGCTGAATATAAAGTT
+
BCCDDFFFFFDDGGGGGGGGGGGGGGGHHHHHHHHHHGGHHHHHHHHHHHHHHHHHHHGHHGGGGHHHGEEGGGHHHHGFHHHFGHHHHHHHGGGGGGEB434B4BD0F/?E/3</<///>-<1>11<>DDCG.<.:.../....../<../...1110....../11<1111110/10:1110/1:0011/1010110111111110/000111111..<:..<-.-..10.1:11<1010111111:11
@M03495:530:000000000-LYBTV:1:1114:8014:8344 2:N:0:CTGGAGTA+AACCGAAC
ATATTTTGCCGTTGATAAACCAGCTAATCCTGAAAAAAAAATCAAAGCTAAAAACTACAATGCTAAGACCACGATGTGACTGCTATCAAAGTTAGATATATATGTAAATTATTCATCTGTCAAATCCTAGAATTATATCATACCTGCTCCAGCAATCACGACCTGTAATGGTTTAGTGGGTTGTTCACTGTTTCTGAAAAATGAAGATAGTTGTCCAGCTTCCAAAAAGTTTATTGTGTTTTCTAGTGGAG
+
AABBBFFFFFBAGGFGGGGGGGHGHHHHHHHHGHHFHGGGGHHFHHGHHGHHHHGHHHHHHHHHHHHHH2FGEFHEHFEGGGGHFHHHHEGHHHFHHHHHHHHHHHHHHFHHGGGHHHHHHHHGHHHHHHGHGHHHHHHHHHFBHHHHHHGGHG@GHCGGGGFGHGGHGHE?DGHHFHHHGGGGGHHHHHHHHHHGHGHDGHHHGHCHFGHGHHHFGFFGGHGFBC.CAFFFGFFFFF/CFF0CFFFGG0C
@M03495:530:000000000-LYBTV:1:1114:25077:8350 2:N:0:CTGGAGTA+AACCGAAC
ATATTTTGCCGTTGATAAACCACCCTCCTGTGGTCGTTATCTTGCTCCTTCTGTCGTCAACGAATTTACTAATTCCAAAGCTCACATGCTGACAGATCGGAAGAGCGTCGTGTAGGGAAAGAGTGTGTTCGGTTGTGTAGATCTCGGTGGGGGCCGGAGGATTAAAAAAAACAAGTAGGACTCAGCTAGAGTGACGGATGTCTGTGCAGGCGACATACATCGCAGTACGAGTCTGGTCGCTGCGGAGCCAG
+
BCCCBFFFFFCBGGGGGGGFGGGGGHHGHHGHHGHEGGHHHHHGHHHHHHHHHHHGGGHGHGGGHHHGHHHHHHHHHHGHHHHHHHHGHHHGHHHHHHHGGGGGHHGGGGGGHHHHGHHEHGHHHHHCCGCDFGGGGBG22D>2D<F/?<//---<----;:;0C00<A@?.../90000///09/000000000.-..-///9:/;//..----:////9..9..9/....//////--.:.-----./.
@M03495:530:000000000-LYBTV:1:1114:13751:8352 2:N:0:CTGGAGTA+AACCGAAC
ATATTTTGCCGTTGATAAACCAGCTAATCCTGAAAAAAAAATCAAAGCTAAAAACTACAATGCTAAGACCACGATGTGACTGCTATCAAAGTTAGATATATATGTAAATTATTCATCTGTCAAATCCTAGAATTATATCATACCTGCTCCAGCAATCACGACCTGTAATGGTTTAGTGGGTTGTTCACTGTTTCTGAAAAATGAAGATAGTTGTCCAGCTTCCAAAAAGTTTATTGTGTTTTCTAGTGGAG
+
CCCCCFFFFFCCGGGGGGGGGGHGHHHHHHHHHHHGHGGGGHHGHHFHHGGGHHGHHGHGHHHHHHHHHHGHGGHGHHHHHHFHHFHHHHHHHHHHHHHHHHHHHHHHHHHHHHHHHGHHHHHHHGHHHHHHHHHHHHFHHHFGGHGHDFHHHGGHGGHGGGGGHHHHHHHHHHHHGFHFGGGGHHHHHHHGHHHHGHHHHHHH<GHHHHHHGHGHFGHFHHFGFFEE.FGGGGFGGGFFFFGGFGGFA9E
@M03495:530:000000000-LYBTV:1:1114:19949:8359 2:N:0:CTGGAGTA+AACCGAAC
ATATTTTGCCGTTGATAAACCAGCTAATCCTGAAAAAAAAATCAAAGCTAAAAACTACAATGCTAAGACCACGATGTGACTGCTATCAAAGTTAGATATATATGTAAATTATTCATCTGTCAAATCCTAGAATTATATCATACCTGCTCCAGCAATCACGACCTGTAATGGTTTAGTGGGTTGTTCACTGTTTCTGAAAAATGAAGATAGTTGTCCAGCTTCCAAAAAGTTTATTGTGTTTTCTAGTGGAG
+
1AAAAFFFFFDAGCGGEGGGG0FGHHHGHHHGFGHHGG?/EHHHHFGGHHHEDEEHFHHGHHGHHGHHH0GHGGEFFHHHGGHHFFHHFFHHHGHHEGHHFHHHGFFFHHHHHHHDGHHHHHHGHHHHFFHHHHHGHHHHHFHHHGGFGHHHHHGHH1FCGGGCHHFFGHHHHHE1>FGHCFGGHFDGHFFEDG0DF00=FHHF=:GHFFFHFGCGHFBCFHHFB:GA;FC;CFFGFB9/;;BFFG0;:9A
@M03495:530:000000000-LYBTV:1:1114:13356:8371 2:N:0:CTGGAGTA+AACCGAAC
ATATTTTGCCGTTGATAAACCAGCTAATCCTGAAAAAAAAATCAAAGCTAAAAACTACAATGCTAAGACCACGATGTGACTGCTATCAAAGTTAGATATATATGTAAATTATTCATCTGTCAAATCCTAGAATTATATCATACCTGCTCCAGCAATCACGACCTGTAATGGTTTAGTGGGTTGTTCACTGTTTCTGAAAAATGAAGATAGTTGTCCAGCTTCCAAAAAGTTTATTGTGTTTTCTAGTGGAG
+
CCCCCFFFFFCCGGGGGCGGGGHHHHHHHHHHHHHHGFGEGHHHHHGGHHHHHHGHHHHHHHHHHHHHHBGHGGHGGHGHHGHHHHGHGHFGHHFHHHHHHHHHHGHHHFHHHHHHHHHHHHHHHHHHHHHHHHHHHHHHHHHHGHHFHGHHHHHHGGHGGCGGHHHHHHHHHHHGDFGEGGGGHHHHHHGHFHHFDDHHHFHHFBGHHHHHHGFHHFFHEHHGF0;:EGGFFBCFFFGFGG0CFFFEEFG
@M03495:530:000000000-LYBTV:1:1114:7369:8385 2:N:0:CTGGAGTA+AACCGAAC
ATATTTTGCCGTTGATAAACCAGCTAATCCTGAAAAAAAAATAAAAGCTAAAAACTACAATGCTAAGACCACGATGTGACTGCTATCAAAGTTAGATATATATGTAAATTATTCATCTGTCAAATCCTAGAATTATATCATACCTGCTCCAGCAATCACGACCTGTAATGGTTTAGTGGGTTGTTCACTGTTTCTGAAAAATGAAGATAGTTGTCCAGCTTCCAAAAAGTTTATTGTGTTTTCTAGTGGAG
+
BBBABFD5DFB>AAGF6EGGGGGHFBDHHFHHHFGGHC22EC3B5GHGBGFFDGEGHGFEGFHGEGGGHHHHGGHGF4G443FFEBFFFFD44@F3FGGHFGFH44B4FEGDFHHHHHBDGB4GHFF?FFH3GD4GGFHHDHG0GG01F1FGHGCGF1@AD@@A0<FFGHGGF<1FHG0>C<<<<F1DGHGHFFHFBDBDGFB00<CFFFFHHFG0;/;:CHC00;..9;;CF0BFF0CFB909BFCC.;?
@M03495:530:000000000-LYBTV:1:1114:25455:8388 2:N:0:CTGGAGTA+AACCGAAC
ATATTTTGCCGTTGATAAACCAGCTAATCCTGAAAAAAAAATCAAAGCTAAAAACTACAATGCTAAGACCACGATGTGACTGCTATCAAAGTTAGATATATATGTAAATTATTCATCTGTCAAATCCTAGAATTATATCATACCTGCTCCAGCAATCACGACCTGTAATGGTTTAGTGGGTTGTTCACTGTTTCTGAAAAATGAAGATAGTTGTCCAGCTTCCAACAAGTTTATTGTGTTTTCTAGTGGAG
+
AA>AAF3DDFDAEE1GGGGGGG00FFFBGAGHBHHHHGEGGFFDG1GEFGHHFHFHHEGHGHGHHFGHHGGFGC>CGFFHGGFBGFFHGBFGGGGHFHEHHHHHFGFFHHFHHGHHHHHHHHFGEGHHHGHHHGFFHFBGFH1BD1G1GFHHHFFFG1@A?C@EF<FDFHB1?CGG1GFFCFCGHHHHHHH0DGDBGDDB<G0000C0CFG0<C00;C/0CB/00/:.9C000000CFGBFGF00999.0:
@M03495:530:000000000-LYBTV:1:1114:6412:8388 2:N:0:CTGGAGTA+AACCGAAC
ATATTTTGCCGTTGATAAACCAGCTAATCCTGAAAAAAAAATCAAAGCTAAAAACTACAATGCTAAGACCACGATGTGACTGCTATCAAAGTTAGATATATATGTAAATTATTCATCTGTCAAATCCTAGAATTATATCATACCTGCTCCAGCAATCACGACCTGTAATGGTTTAGTGGGTTGTTCACTGTTTCTGAAAAATGAAGATAGTTGTCCAGCTTCCAAAAAGTTTATTGTGTTTTCTAGTGGAG
+
AB3ABFFFFFBBGGGGGGGGGGHGGHGHHHHFGGHHHGGGGHHHHHEFHGHBGH1GHHHHGHHHHHEGFGGEGCHGHHG4FGFHBGHHFHHFHGHHHHHGHHHGHFF4GHHFHFEHHHHDHHFHHHHHHFHHHHFHGGHEGGB?GHFHGHGGHHGHH2FDGGGAGHHFGHE<GGHGFFGEEFCGEGGHHBDGHG0<D0DHGF000C000;C0GG00CGFGHBGHH0.:DFFB0FGGGGGEFFFGGF09.0;
@M03495:530:000000000-LYBTV:1:1114:10283:8404 2:N:0:CTGGAGTA+AACCGAAC
ATATTTTGCCGTTGATAAACCAGCTAATCCTGAAAAAAAAATCAAAGCTAAAAACTACAATGCTAAGACCACGATGTGACTGCTATCAAAGTTAGATATATATGTAAATTATTCATCTGTCAAATCCTAGAATTATATCATACCTGCTCCAGCAATCACGACCTGTAATGGTTTAGTGGGTTGTTCACTGTTTCTGAAAAATGAAGATAGTTGTCCAGCTTCCAAAAAGTTTATTGTGTTTTCTAGTGGAG
+
AABBCFFFBFCCGGGGGGGGGGHHHGHHHHHHHHHHHGGGGHHHHHFHHHGGHHGHHHHHHHHHHGHHHFGHGGHGHHFFHGFHBGFHGGHHHHGHHHHHHHHHHHHFHHHHHHHGHHGHHHHHHHHHHHHHHGFHGHHHGHFHHGHFGHHGEHHHHGH?BCFGHHHHGFG11FGG<=GEEGGGHFHHHHGHHGHHHG00CHHFGBGHHHHHCG0CFCGBCHFFHFEGFFFBFGFFFFCGGGFGFBFFGBA
@M03495:530:000000000-LYBTV:1:1114:4455:8411 2:N:0:CTGGAGTA+AACCGAAC
ATATTTTGCCGTTGATAAACCACCCTCCCTGTGGTCGTTATCTTGCTCCTTCTGTCGTCAACGAATTTACTAATTCCAAAGCTCACATGCTGACAGATCGGAAGAGCGTCGTGTAGGGAAAGAGTGTGTTCGGTTGTGTAGATCTCGGTGGTAGCCGTAATATTTAAAAAAAAAAACATACACATGAAGAGAATTGGTATTAGATTACATTAAGATGATTCGAGAGTGTGATAAGGCATGCTAGACACTAG
+
ABABBFFFFFBAEGGGGGGGGGGFEFCFGHHHHGCEEEEEGFFHHGHFHHHEHGHD1FFFEHGGG1GGHHHHFHHHHFHHGHGHHHHHFGDG4GHHHHHG?FAAFGGEGFG>EFFHHEHFHHBFF?DGBBB/CFA@FFH2F2>222?//?//111<>....=>F11<1>1-<---9;.000099;00000.//000/;90;90000;0000;0///;///9./..-///9/;/////././;/////;;//
@M03495:530:000000000-LYBTV:1:1114:6470:8420 2:N:0:CTGGAGTA+AACCGAAC
ATATTTTGCCGTTGATAAACCAGCTAATCCTGAAAAAAAAATCAAAGCTAAAAACTACAATGCTAAGACCACGATGTGACTGCTATCAAAGTTAGATATATATGTAAATTATTCATCTGTCAAATCCTAGAATTATATCATACCTGCTCCAGCAATCACGACCTGTAATGGTTTAGTGGGTTGTTCACTGTTTCTGAAAAATGAAGATAGTTGTCCAGCTTCCAAAAAGTTTATTGTGTTTTCTAGTGGAG
+
BABBBFFBFFBAGGGGGGGGGGHGHFHHHHHGHHHFHGGFGHHHHHHHHHHHHHGHHHHHHHHHHDGHH2FGGGHGHGGHFHHHHGHHHHHFHHHHHHHHHHHHHHHHHGHHHHHHHHHHHHGHHHHHHHHHHHHHHHHHHHF2GGAGGHHFFHHFCCGGGCCEHGF1FGEHHFFGGHAG<FDFHHGHHHHHHHHHHGG0CGDFGHEHHHHBGHFGFFCGEHGCC:E..9CFFBFF00CFFFFB00;C.0:
@M03495:530:000000000-LYBTV:1:1114:21509:8433 2:N:0:CTGGAGTA+AACCGAAC
ATATTTTGCCGTTGATAAACCAGGACTCAGGCTGGACCAAAGCTCACATGCTGACAGATCGGAAGAGCGTCGTGTAGGGAAAGAGTGTGTTCGGTTGTGGAGATCTCGGTGGGGGCCGGATCAATAAAAAAAAAAAAGACTAAGGTAAAAGGGGTGGTGCAGGCCTGATACAGGATACGTTGCGAGGACGAGTAGTACTGATCGCAGTTGGGCAATCTGGACTGATGTATGTTACTGTGATTACTGCATAA
+
CCCCDFFFFFCDGGGGGFGGGGGGHHHHHHHHHHGHHHHHHGHHHHHHHHHHHHHHHHHHGGGGGHHHGEEGGGHHGHGGHHHHHHHHHGHGGGEGGGE/3/333D4B??EA//</</////01?1=??1-@@-<--../0000/000000..-;;-;.000..:0./00000;.00:.;/..-----;;--.:0:0000000.....000-.:.:00000.0.0;000000:000000;:00000:0000
@M03495:530:000000000-LYBTV:1:1114:3739:8435 2:N:0:CTGGAGTA+AACCGAAC
ATATTTTGCCGTTGATAAACCAGGCGGACCAAAGCTCACATGCTGACAGATCGGAAGAGCGTCGTGTAGGGAAAGAGTGTGTTCGGTTGTGTAGATTTCGGTGGGCGTCGGGACATTAAAAAAAAAAAAACGAATTAGTGCTTAGACATGATGAGCGTACACATTGGACAGGAATTTGGCGTAGTGGATTACGAAAGAAGTACTACATTACACAAAGACATTCACACGGAAGAACGGCACAGGTATACGTT
+
BBB@BDDDFFDBFGEGGGFDGG42AEEGC22FEHHFHHDFFH3FGD2BGH53B1111112>BEG/B?GGB13??GBFGFF31BBEE/EEGAB4?4?4440>?//<//>///////?@1?11<--<-----.-....90000;00000000;;0000-.;9.9C:B////;;.AFB////;-.-;AB;B//9/...../.:;//////////9//..//.////////---.../...--9...9B///.;;
@M03495:530:000000000-LYBTV:1:1114:11994:8446 2:N:0:CTGGAGTA+AACCGAAC
ATATTTTGCCGTTGATAAACCAGCTAATCCTGAAAAAAAAATCAAAGCTAAAAACTACAATGCTAAGACCACGATGTGACTGCTATCAAAGTTAGATATATATGTAAATTATTCATCTGTCAAATCCTAGAATTATATCATACCTGCTCCAGCAATCACGACCTGTAATGGTTTAGTGGGTTGTTCACTGTTTCTGAAAAATGAAGATAGTTGTCCAGCTTCCAAAAAGTTTATTGTGTTTTCTAGTGGAG
+
3ABBBFFFFFBBGGGGGGFGGGHHHHHHHHHHFHHFHGGGGHHHHHGHHHFFHHGHHHHHFHHHHFGHHFGHGGHFHGHHHHHFEHFHGGFFGHGHHHHHHHHHHHHFFHHHHHHHHHHHHGHHHHGHHHHGGHHHHHHHHHHHHHHHHGHHHGGHHFGDFC?EHHHFGHHGHHHGGFHFDFCGHHEHGGHDGHHHHHHFHHHG<CGHHHFHHGFCFFFHEF/CGGC.;:FFGGBFFGGGGGGGFGGF?FE
@M03495:530:000000000-LYBTV:1:1114:26493:8461 2:N:0:CTGGAGTA+AACCGAAC
ATATTTTGCCGTTGATAAACCACCCTCCCTGTGGTCGTTATCTTGCTCCTTCTGTCGTCAACGAATTTACTAATTCCAAAGCTCACATGCTGACAGATCGGAAGAGCGTCGTGTAGGGAAAGAGTGTGTTCGGTTGTGTAGATGTCGGTGGTCGGCTGGTCAATAAAAAATAAAACAATTATGTGGTTGAGTGTGGGGCCAGTCATTGATCGTAGATTGCTGTGTTGACAGCAGATCCTTACTGCGCAATT
+
CCCBCFFFFFBBGGGGGGGGGGGAEHHGGGHFFHHHGGGHHGCHGFHFHHFHFGHGGGGHGHGGGEGHHFGFGHGHHHHHHHHHHGHFHHHHHH3GFHFH?FFGFHHGGGEEGHHFHGFCEH3FBFF??FHD?FFCFF@22222@2?//??/1A->.>.>=00==<0<<C.<00<0..0;0;0000/../:00;0..-.:..000990000./:..000/:/;//;.////././//////////.---./
@M03495:530:000000000-LYBTV:1:1114:23125:8482 2:N:0:CTGGAGTA+AACCGAAC
ATATTTTCCGTTGATAAACCAGCTAATCCTGAAAAAAAAATCAAAGCTAAAAACTACAATGCTAAGACCACGATGTGACTGCTATCAAAGTTAGATATATATGTAAATTATTCATCTGTCAAATCCTAGAATTATATCATACCTGCTCCAGCAATCACGACCTGTAATGGTTTAGTGGGCTGTTCACTGTTTCTGAAAAATGAAGATAGTTGTCCAGCTTCCTAAAAGTTTATTGTGTTTTCTAGAGGAGG
+
11AAAB33FA@CEGFGBG1FECEGHGFGHHGFGHFHEGECHBEFGD0111FGEAG1FGBGDGHHFEB1FEGFE/F01BFGFBB12FGFFH1@@GBGHFBGHHHHHDGHFHHHEGHBGGHHHEGGF1FGFGHHHHEGFD>EFF0GHCF1FBFFGHHB1</<@//?FG1FG?11??D1?CG.>CF11=11FF11>000D0D.<GDFFD00G<DCGC00//CHF/0;0:0;0<0CG00;;99C/000C00/:.C
@M03495:530:000000000-LYBTV:1:1114:15263:8487 2:N:0:CTGGAGTA+AACCGAAC
ATATTTTGCCGTTGATAAACCAGCTAATCCTGAAAAAAAAATCAAAGCTAAAAACTACAATGCTAAGACCACGATGTGACTGCTATCAAAGTTAGATATATATGTAAATTATTCATCTGTCAAATCCTAGAATTATATCATACCTGCTCCAGCAATCACGACCTGTAATGGTTTAGTGGGTTGTTCACTGTTTCTGAAAAATGAAGATAGTTGTCCAGCTTCCAAAAAGTTTATTGTGTTTTCTAGTGGAG
+
ABCCCFFFFFCAGGGGGGGGGGHHHGHHHHHHHHHHHGGGGHHHHHGFHHHGHHGHHHGHGHHHHEHHHHHHGGHGHHHHHFHHHHGHHHHHHHEHHHHHHHHHHHHHHHHHHHHHHHHHHHHHHHHHHHHHHHHHHHHFGHFGHHEGHFHHFGBHHGHGGGG?FGHDHHH1GGHHGFHHGFEEHHHHGFHGFHHHHHHHHHHHGFFHHHHHGHF<GFCGHGHHHFG?EGGGFGGGGFFFGFGFFGFFABE
@M03495:530:000000000-LYBTV:1:1114:21114:8499 2:N:0:CTGGAGTA+AACCGAAC
ATATTTTGCCGTTGATAAACCAGTCAGGAGTCCAAAGCTCACATGCTGACAGATCGGAAGAGCGTCGTGTAGGGAAAGAGTGTGTTCGGTTGTGTAGATCTCGGTGGTGGCCGTGTCAATTAAAAAAAAAAAATTGGATTTGGTGCCACTAAGCAGATAAATAGTAGTGAGTCTGATATAGTGATCTATGTAGAAAGTGGTAATTTGAATGCTCATGATCTTTACACGATACGTAGTTCCATTTAGTCTGG
+
CDCCCFFFFFCBGGGGGGGGGGHHHHHFHFHHHHHGHHHHHHHHGHHHFHFHHHHHGGGGHGHGGGGEGBGHHGFHHH3GGFHGFHHGGGGGGDF434B4B4B///?//?00<//0233?333B3B/<</>--01>1111000..</<00/00<<:/:00;0::0;<0:000000000=90000;00000=000000;00;090000009;0900;;0;90000000.-..-.0:..0000000000090/
@M03495:530:000000000-LYBTV:1:1114:25846:8512 2:N:0:CTGGAGTA+AACCGAAC
ATATTTTGCCGTTGATAAACCACCCTCCCTGTGGTCGTTATCTTGCTCCTTCTGTCGTCAACCTAATTCCAAAGCTCACATGCTGACAGATCGGAAGAGCGTCGTGTAGGGAAAGAGTGTGTTCGGTTGTGTAGATCTCGGGGGTCGCCGGGAGCTTCAAAATAAAAGTCACGAAACACGTGAGAAGTGTAGATGTGTGAAGCACCAATCCGAGCTGTGTAGCGATCCGGTATGGTTACCTGTCACAGACC
+
CCBCBFFFFFBCGFGGGGGGGGGGGHHCFHHHHHGFEGGHHHGHHHHHHHHHHEGFEFCEEHHHH3FGHAGHHHHHHGHHHHHHH5FGHGHHHG1FFFGFFGFG@EGGFHGBBGGBFFGGGBFHDGGGGGE22F22G@2CE/>@-.=-.<----.:;0000009000000009...-/...:..00/00;///;//9/.//////...9//..9:./9/://:--..:.-:-.////////;;//////9.
@M03495:530:000000000-LYBTV:1:1114:21554:8530 2:N:0:CTGGAGTA+AACCGAAC
ATATTTTGCCGTTGATAAACCAGCTAATCCTGAAAAAAAAATCAAAGCTAAAAACTACAATGCTAAGACCACGATGTGACTGCTATCAAAGTTAGATATATATGTAAATTATTCATCTGTCAAATCCTAGAATTATATCATACCTGCTCCAGCAATCACGACCTGATAATGGTTTAGTGGGTTGTTCACTGTTTCTGAAAAATGAAGATAGTTGTCCAGCTTCCAAAAAGTTTATTGTGTTTTCTAGTGGG
+
ABBBCFFFFFCCGGGGGGGGGGHHHGHHHHHHHHHHGGGGGHGHGHHHHHHHHHGHHHHHHHHHHFHGHFGHGGHGHHHFHHHHHHHHHHGHHHHHHHGGHHHGHHHHHHHHHHHHHHHHHHHHHHHHHHHHHHHHGHHHHHGHHHHGHGHGCGFHHGHGGG@A00FB1GHHHHHHHHHAGFGGGHHHHHHHHHHHEHEHDGHHHHFHGFHHHHHGHFHHHHHGC;GEG;;;FBFGGGGFFFGGGGFFGG.
@M03495:530:000000000-LYBTV:1:1114:13105:8539 2:N:0:CTGGAGTA+AACCGAAC
ATATTTTGCCGTTGATAAACCAGGACTCAGGCTGGACCAAAGCTCACATGCTGACAGATCGGAAGAGCGTCGTGTAGGGAAAGAGTGTGTTCGGTTGTGGAGATCTCGGTGGTGGGCCTCTAATTAAAAAAAAACCAAAGCGAGAGAGACAAATACGATAAACTAGCGTCCAGCATGAGTGTTACGCATTGCAGTCATATAACGCTGACTAGTAAAGCCTCCACACTGTCTCATGATGGAGGTCCTCACCA
+
BBBBBFFFFFBAFGGGGGGGGGHGHHHHHHHHHHGHHHHGCGFGHFFGHHHGH5GFHHGHHGFGG1FGE1EEEE?GHHGHHHHGHHHFFCFEEF1>EE//3?333440?/???///?/?0B2BD?22>G2</>/...<.00.><@?.<.<<//00;.....:0000/-:9-;9//0000000900;:...0000;/00000//.-..../9/////9/./..;././///;9///////99.9.//9/../
@M03495:530:000000000-LYBTV:1:1114:22787:8544 2:N:0:CTGGAGTA+AACCGAAC
ATATTTTGCCGTTGATAAACCAGCTAATCCTGAAAAAAAAATCAAAGCTAAAAACTACAATGCTAAGACCACGATGTGACTGCTATCAAAGTTAGATATATATGTAAATTATTCATCTGTCAAATCCTAGAATTATATCATACCTGCTCCAGCAATCACGACCTGTAATGGTTTAGTGGGTTGTTCACTGTTTCTGAAAAATGAAGATAGTTGTCCAGCTTCCAAAAAGTTTATTGTGTTTTCTAGTGGAG
+
ABAABFFFBFBBGGGGGGGGGGHHHHHHHHHHGHHFHGGGGHGHHGGGFHHFFHGHHHHHHHGHHEHHGHFEEEHGHHHHGHFHHHHGHHHHFHHGHHHGHHHHHHHGHHBFGHHHHHHGEHHHHHHHHHHGHHHHGHHHHHHHHHGHHGHHHHHGH2GDCGGFFGH1GHHHHHHH=FHHGGGGHHGFHHHHGGHHFFDGFGHHFBGHHHHHHGCGFCCFHBGGG0C;C0;FFGGFFFGGGGEFF0FCA9A
@M03495:530:000000000-LYBTV:1:1114:9034:8549 2:N:0:CTGGAGTA+AACCGAAC
ATATTTTGCCGTTGATAAACCAGGACTCAGGCTGGACCAAAGCTCACATGCTGACAGATCGGAAGAGCGTCGTGTAGGGAAAGAGTGTGTTCGGTTGTGTAGATCTCGGGGGTCGGCGTATCATTAAAAAAAAAAAAAGTTCAGAGCACACTAGAACATGTCGCTGTGGTAGACTAGCTGTAGCTATTGATAATCGATGCACGACGACGAATGAGACATACCACTGGGCTAGCATGCAGACAAGACACGTA
+
BCCCCFFFFFCCGGGGGGGGGGHGHHHHHHHHHHGHFHHHHHHHHHHHHGHGHHHHHHHHHGGGGHGHEEEGGGHHHHGGHGHHFHHHHGHHGECEGGEBDFB4DGHAF/<///<//</-.>=>F1=FGF?DDC-:-:.0000000:0./9//0000/0900....;///0090000/00:0;0;00:0000990...0.00..-9:----.0;000/000/0000/../:.00000;00./:.////.9/
@M03495:530:000000000-LYBTV:1:1114:20861:8555 2:N:0:CTGGAGTA+AACCGAAC
ATATTTTGCCGTTGATAAACCACCCTCCCTGTGGTCGTTATCTTGCTCCTTCTGTCGTCAACGAATTTACTAATTCCAAAGCTCACATGCTGACAGATCGGAAGAGCGTCGTGTAGGGAAAGAGTGTGTTCGGTTGTGTAGAGATCGGGGGTCGCCGGAGGATTATAAAAAAAAAAATGCTTAGTTGACGCCATGGGAGCGGGGTTGTGCTATAGTAAGTGCGTCTCATGCGATATAAGGTATGATCGACG
+
CCCCCFFFFFCBGGGGGGGGGGGGGHHGGHHHHHGGGGGHHHHHHGHHFHHHHGHHGGGHDGGGEHHHEGHFHHHEHHHHGGHHGHHHHHHHGF@FHGHHGGFEHHHGGGGGGGGHHGHHHHFHHHHHBGHG?FGGGG22@222@1<C//<<.<-.;-;--.;;009000:------./////9/////..-..//./9.9----9>A.;/////;/:/9//;.-;/;/:/...9-;///://////..--
@M03495:530:000000000-LYBTV:1:1114:5742:8566 2:N:0:CTGGAGTA+AACCGAAC
ATATTTTGCCGTTGATAAACCACCCTCCCTGTGGTCGTTATCTTGCTCCTTCTGTCGTCAACGAATTTACTAATTCCAAAGCTCACATGCTGACAGATCGGAAGAGCGTCGTGTAGGGAAAGAGTGTGTTCGGTTGTGTAGATCTCGGTGGTGGCCGCATCATTAAAAAAAAAAAAAGAACAATGGACACAGTCATCTCTAAATGATGTATTGAGAGCAAGTATGTGAAACTATAATACTATGACATATGG
+
BCCCCFFFFFCBGGGGGGGGGGGGGHHGGHHHHHFGFGGHHHHHHHHHHHHHHHHHGGGHGHGGGHHHHHHHHHHHHHHHGHHHHHHHHHHHBGFHHHFFGGGGHGHGGGGFGHHHHGHHHHHHDGHH0CFFGFDFGGFHHH22DFC/<?C///00>--.-<0=0000<<C?--;?-..;///000000./.00000000000000000000000.0.0//00;000000000000000900000;00000
@M03495:530:000000000-LYBTV:1:1114:9941:8572 2:N:0:CTGGAGTA+AACCGAAC
ATATTTTGCCGTTGATAAACCACCCTCCCTGTGGTCGTTATCTTGCTCCTTCTGTCGTCAACCAATGTCACAACCACTTCTTGCCCTCCAAAGCTCACATGCTGACAGATCGGAAGAGCGTCGTGTAGGGAAAGAGTGTGTTCGGTTGTGTAGATCTCGGGGGTGGCCGGGTCATTAAAAAAAAAAAAAGAGATAGCGTGATGGCGAGGTAGTCGTGTGAGGCAGATAAGGAGAGTTGCGAGGTCGCGACA
+
DDDDDFFFFFCBGGGGGGGGGGGGGHHGGHHHHHHHGGGGHHHHHHHHHHHHHHHHGGGHGHHGHHHHH5FHHGGGGHHHHHHHHHGHGHFHHHHHHHHHHHHGGHHHHHHHGGGGHHHGGGGGGHHHGGHHHHHGHHGHHHGGGGGCDG=1F?11?1<C->----..---:-;000;00;99C-=---9.:/0000-.../00/---;.0;00::..;;;...;.00:000...9000:---:/---9--
@M03495:530:000000000-LYBTV:1:1114:14531:8589 2:N:0:CTGGAGTA+AACCGAAC
ATATTTTGCCGTTGATAAACCAGCTAATCCTGAAAAAAAAATCAAAGCTAAAAACTACAATGCTAAGACCACGATGTGACTGCTATCAAAGTTAGATATATATGTAAATTATTCATCTGTCAAATCCTAGAATTATATCATACCTGCTCCAGCAATCACGACCTGTAATGGTTTAGTGGGTTGTTCACTGTTTCTGAAAAATGAAGATAGTTGTCCAGCTTCCAAAAAGTTTATTGTGTTTTCTAGTGGAG
+
ACBCCFFFFFCCGGGGGGGGGGHHHHHHHHHHHHHHHGGGGHHHHGHHHHHHHHGGHHFHHHHGHGHHGFGHGGHGHHHHHHHHHHHHHHHHHHHHHHHFHGHHHFHGHHHHHHHHHHGHHGHHHHHHHHGHHHHHHHEHHHFEHHHHGGHHEGGHHFGGGGEGHGGGHHGGFGHHGGAHEGGGHHHHHHHGHHEHHGHGHGHHHHHHHHHHHHHFHG/0GCHGHHHGCFFFGEFFGGFGGGFGFFGBF0A
@M03495:530:000000000-LYBTV:1:1114:6644:8597 2:N:0:CTGGAGTA+AACCGAAC
ATATTTTGCCGTTGATAAACCAGTCAGGAGTCCAAAGCTCACATGCTGACAGATCGGAAGAGCGTCGTGTAGGGAAAGAGTGTGTTCGGTTGTGTAGATCTCGGTGGTCGGCGGATAATTAAAAAAAAAAAAAGCATAGATAAAATAGGCTTGAGTGTAGTTATCACAAAAAGCGGACAGAGCAGAAACAGAAGTGTGATATCAAGTGAGTACAGCATAGTACCAATAGCTAGAGAGTGGCTCGACACATC
+
DDDDDFFFFFDCGGGGGGGGGGHHHHHHHGHHHHHHHHHHHHHHHHHHGHHGHHHHGGGGHHHGGGGGG?GGHGGHHHGHFGFHHHHGGFGGGG?@D444BDCE/?>/3>/<///</D@22>1FB?@D>-<--..:;000000000000:0/-.:;0;00000000000......9-;-.///0///0////0;0000000:0000:0:0000:00/:00:00;000;000:00:0.009..0---9-/0:
@M03495:530:000000000-LYBTV:1:1114:3977:8614 2:N:0:CTGGAGTA+AACCGAAC
ATATTTTGCCGTTGATAAACCACCCTCCCCAAAGCTCACATGCTGACAGATCGGAAGAGCGTCGTGTAGGGAAAGAGTGTGTTCGGTTGTGTAGATATAGGTGGTCGCCGTTTCAATATAAAAAAAAACGATAGGGTGAAATATTTGAGATATGAAATATATTTTTAATCGGAACATCAATAATTCAAACAGATCAACGCCGAACACCAGGAAAGCTAGAAGGAATATCGTATATCACTGGTGCTTACGAA
+
ABABBFFFFFBBGGCGGGGBGEGGFHHGGGHGHHFHHHGHHHHHHFHHFHHHHGDFGHHGGGGGGGHGFFF?BFHGGGEF3BGHGGGGCG1?4@4B444?3BE//3////>/B?22?22BFG1?/>/>//<...000..111111000..00=00=0=0=D000<0.000....-/000;0;0;00;090;9B0/;0/.-----9-...;.;././//////..99///...;//:////././///;...
@M03495:530:000000000-LYBTV:1:1114:7416:8628 2:N:0:CTGGAGTA+AACCGAAC
ATATTTTGCCGTTGATAAACCAGCTAATCCTGAAAAAAAAATCAAAGCTAAAAACTACAATGCTAAGACCACGATGTGACTGCTATCAAAGTTAGATATATATGTAAATTATTCATCTGTCAAATCCTAGAATTATATCATACCTGCTCCAGCAATCACGACCTGTAATGGTTTAGTGGGTTGTTCACTGTTTCTGAAAAATGAAGATAGTTGTCCAGCTTCCAAAAAGTTTATTGTGTTTTCTAGTGGAG
+
ACCCCFFFFFCCGGGGGGGGGGHHHHHHHHHHHHHHHGGGGHHHHHHHHHHHFHGHHHHHHHHHHEGHHCGHGGGGHHHGHHHHFDGHFHHHHHBGFHGHHHHHHHHHHHHHHHHHGHHHHHHHHHHHHHHHHHHHHHHHFHGFHHHCGHHHEG@GH2FGGG@DGHHFHHHFHHHHFFHHGGGGHHHHHHHDGHHHHHE=CGHFFFHHFGGFGGCGB::CGHGH0;:EEFBFEFFFGGGGGGGGGEGBFFE
@M03495:530:000000000-LYBTV:1:1114:14056:8664 2:N:0:CTGGAGTA+AACCGAAC
ATATTTTGCCGTTGATAAACCACCCTCCCTGTGGTCGTTATCTTGCTCCTTCTGTCGTCAACGAATTTACTAATTCCAAAGCTCACATGCTGACAGATCGGAAGAGCGTCGTGTAGGGAAAGAGTGTGTTCGGTTGTGTAGATCTCGGGGGGCGCCGGGTCATTTAAAAAAAAAAGAAAGCAGAGTGATGTGGTATGGGTACTAGTGGAATAATGAAGAAACGTGATGAGCTAGATGACACGACGATCGAT
+
CDCDCFFFFFCCGGGGGGGGGGGGGHHGGHHHHHHHGGGHHHHHHHHHHHHHHHHHGGGHGHGGGHHHHHHHHHHHHHHHHHHHHHHHHHHHHHHHHHHHGGEGHHHGGGGEGGHHHGHHHHHHGHGFFFHGGFGGFD@22222D2GF/<--------<.-.<<00<BFB;DCA=99./:/0</.00<00000/000/.<0000000.0000<000000//:..../<000000000:00<.--<-..-..
@M03495:530:000000000-LYBTV:1:1114:12538:8678 2:N:0:CTGGAGTA+AACCGAAC
ATATTTTGCCGTTGATAAACCAGCTAATCCTGAAAAAAAAATCAAAGCTAAAAACTACAATGCTAAGACCACGATGTGACTGCTATCAAAGTTAGATATATATGTAAATTATTCATCTGTCAAATCCTAGAATTATATCATACCTGCTCCAGCAATCACGACCTGTAATGGTTTAGTGGGTTGTTCACTGTTTCTGAAAAATGAAGATAGTTGTCCAGCTTCCAAAAAGTTTATTGTGTTTTCTAGTGGAG
+
ABCCCFFFFFCAGGGGGGGGGGHHHHHHHHHHHHHHHGGGGHHHHHHHHHHHHHGHHHHHHGHHHHHHHHGHGGHGHHHHHFHHGHHHHHHHHHHHHHHHHHHHHHHHHHHHHHHHHHGHGHHGHHHHHFGHHHFHHGHHHHHHHHHFGHHHFGGHHFGDGG@DHGHGHHGHHHHHFGHFEECFHHHHHGHHHHGGHHHGFGHHDGHHFHHHFHBGGHFFFHFFHGH..:;FGFFGGGGGGBFFFGFF?0C
@M03495:530:000000000-LYBTV:1:1114:19692:8679 2:N:0:CTGGAGTA+AACCGAAC
ATATTTTGCCGTTGATAAACCAGAACCATCCAAAGCTCACATGCTGACAGATCGGAAGAGCGTCGTGTAGGGAAAGAGTGTGTTCGGTTGTGTAGATCTCGGGGGTCGCCGGGTCATTAAAAAAAAAAAAAAATAAGAAAGGGGAGGTAGAGCTACTATGCAAATGAAGAAATCACATACGTTCGTTCTGCTCGACGTGTTTAAATCTCTCGTAGAACTCCGTATGTGTGTCGTGACAACTATCTACTACC
+
BCCCCFFFFFDCGGGGGGGGGGHHHHHHHHHHHHHHHHHHHHHHHHHHHHHHHHGGGGHHHGGGGAEGHHHGGHHHHHHHHHFGHGGGGGGGEE3B4BF40F/ED</>/<///?/C1FDGGHFGGCCF-----:01111:0..-.--900111<<0<11101111<1:11//<1000<0:.<//../..1111.----.<./1111<<110.....101<:9...<1<1..1..</.11.<<:1111111/
@M03495:530:000000000-LYBTV:1:1114:5072:8692 2:N:0:CTGGAGCA+AACCGAAC
ATATTTTGCCGTTGATAAACCAGCTAATCCTGAAAAAAAAATCAAAGCTAAAAACTACAATGCTAAGACCACGATGTGACTGCTTTCAAAGTTAGATATATATGTAAATTATTCATCTGTCAAATCCTAGAATTATATCATTCCTGCTCCAGCAATTGCGACCTGTAATGGTTTAGTGGGTTGTTCACTGTTTCTGAAAAATGAAGATAGTTGTCCAGCTTCCAAAAAGGTTATTGTGTTTTCTAGTGGAG
+
>11AADFF1FDAC?A3BFF1AFGCAFHG1G3FF1ABFEEGCEFHHH1BADD1GH/111A1111222111BFG//FFF12B2@0B1@1BG@11@D2G2F222F22B22BG>BGFDGH22122>>>G1<FG>1FGH122F22B222B<1FBBFF00FF1@>?/</?CGDGGGFHHH<<>1FGGFGCGDFHGHFHF0==DB00<.<<000;0<CCGC0;G//BCG/::CC9..:00:0;9FFBFGBFFFG9.0.
@M03495:530:000000000-LYBTV:1:1114:18820:8694 2:N:0:CTGGAGTA+AACCGAAC
ATATTTTGCCGTTGATAAACCACCCTCCCTGTGGTCGTTATCTTGCTCCTTCTGTCGTCAACGAATTTACTAATTCCAAAGCTCACATGCTGACAGATCGGAAGAGCGTCGTGTAGGGAAAGAGTGTGTTCGGTTGTGTAGGTCTCGGTGGTCGCCGTGGCATTATAAAAAACAAAAGGTAGGAGCGCATTGACAGTGAAGTGAGGCGAACCGGAAGCATAAGAGTACAAAGTGGTGTCTTAGATCACACC
+
CDDCCFFFFFCCGGGGGGGGGGGGGHHGGHHHHHHGGGGHHHHHHHHHHHHHHGHHGGGHGHGGGHHHGHHHHHHHHHHHHHHHHHHHGHHHHHHHHHHHGGGGHHHGGGGEEHHHHGHHHHGHHHHHGCGFGGFGGGC2D2>2D11?/<?/1>-.-<---/0<0000DD0@...../.00<.</.---<.0000:0<:00000<..-<------<..0000000000000/00<<..000000000/00.
@M03495:530:000000000-LYBTV:1:1114:9137:8721 2:N:0:CTGGAGTA+AACCGAAC
ATATTTTGCCGTTGATAAACCAGGACTCAGGCGGACCAAAGCTCACATGCTGACAGATCGGAAGAGCGTCGTGTAGGGAAAGAGTGTGTTCGGTTGTGTAGATCTTGGTGGTAGGCGTGTCATTATAAGAAAAAATAAGTATTAATGATCTCCTGGATGCCAACTTAAAAATTAAATACCTTTCTGTATACTTGGAGAACGGATTTGATCTGTATTATTTCTGGATGACAAGGAAGAGACTAAGCTTCCAT
+
BBBBBFDFFFBAEGGGGGGGGGHGDGHHHHGHGGGGGHGFHCHHFFGHGFFFHHHHGHHHG?FGHGHGGGE>EFGGFGHHFHHFDF?BBGGGGFG/<EE4FFHGB4BGH///33/2////22@F22222@F0F0/011?1<>11111111>=1<1001//0<0./00=000</00::F0C000;;0;0C00000<GCF./.9...00;0090;090C00009000;//000.:.;.....9//////////
@M03495:530:000000000-LYBTV:1:1114:7879:8743 2:N:0:CTGGAGTA+AACCGAAC
ATATTTTGCCGTTGATAAACCAGCTAATCCTGAAAAAAAAATCAAAGCTAAAAACTACAATGCTAAGACCACGATGTGACTGCTATCAAAGTTAGATATATATGTAAATTATTCATCTGTCAAATCCTAGAATTATATCATACCTGCTCCAGCAATCACGACCTGTCCTGGCAAACAACCTGCAGAAAAGCCAATCAAATATATTTTCACAAGAGATGGAATGTGAGGCAATAATAGAGTACAAAGGTTGA
+
CCCCCFFFFFCCGGGGGGGGGGGHHHHHHHGHHHHHHGGGGHHHHHHHHHHHHHGHHGHHHHHHHHHHHFHHGGHGHHHHHHHHHHHHHHHHHHHHHHGHHHHHHHHFHHHHHHHHHHHHHHHHHHHHHHGHHHHHHHGHHHHGHHHHHHHHGGFHHFHGGGGFHHHGHEHHHHHHHHHGHHEHGGHHGHHHHGHHHGDHHHFGHHFFFFHHF:CBGFHHCBG;CBFEEGGGFCCB0CF0BBFFFBFBFFB
@M03495:530:000000000-LYBTV:1:1114:4518:8753 2:N:0:CTGGAGTA+AACCGAAC
ATATTTTGCCGTTGATAAACCACCCTCCCTGTGGTCGTTATCTTGCTCCTTCTGTCGTCAACGAATTTACTAATTCCAAAGCTCACATGCTGACAGATCGGAAGAGCGTCGTGTAGGGAAAGAGTGTGTTCGGTTGTGTAGATCTCGGTGGGCGCCGTATCTTTAAAAAAAAAAAAAGAGGTCATGGGGGACGTTGGGTGGTTCGACATGCATGAGACGTGAGAAGAGTGTAAAGACATCAGCTATGAGCA
+
CCDCCFFFFFDDGGGGGGGGGGGGGHHGGHHHHHGHGGGHHHHHHHHHHHHHHHHHGGGHGHGGGHHHHHHHHHHHHHHHHHHHHHHHGHHHHHHHHHHHGGGGHHHGGGEEEGHHHGHHHHHHHHHHGGHGGGGGFGGEGD2@@>FE//C//>-<A-...11=G1<=<<:EFFG--.</.0/0110.<----.<..-<.-..1-<...00011:010..9..11/:.11111111/<1000011111<00
@M03495:530:000000000-LYBTV:1:1114:28083:8768 2:N:0:CTGGAGTA+AACCGAAC
ATATTTTGCCGTTGATAAACCAGGACTCAGGCTGGACCAAAGCTCACATGCTGACAGATCGGAAGAGCGTCGTGTAGGGAAAGAGTGTGTTCGGTTGTGGAGATCTCGGGGGTTGGCGGGTAATTCAAAAAAAACAACGCTTTTGTGCATGCCTATGGTATCCAGTTCGTGCTGCGCTGGTGATCTTCACCGTCTACCTTTTATAACCTGCGTACTCTTCCTCCGAACCCTACTTTGCACCTCATAACTAC
+
BBBAAFFFFFDAGGAGGFGGCFEFCGGHHHHGHHGHHHEHFHHHGCGGHHHHHBCAGGFHFGEFEFGHEEFGEFGFFFA?GGEEGFDFGF3BEEFEEE//3??F3B4BF<EF////<</<<-/0=0=<<0<::@.;..--...00;/;000:00000;0;000000/9...;.//---9-/9///;/////.9.;.////////9////.;-.9-.9/////99.-.;-...;/;9///;//./9//////
@M03495:530:000000000-LYBTV:1:1114:21325:8780 2:N:0:CTGGAGTA+AACCGAAC
ATATTTTGCCGTTGATAAACCAGCTAATCCTGAAAAAAAAATCAAAGCTAAAAACTACAATGCTAAGACCACGATGTGACTGCTATCAAAGTTAGATATATATGTAAATTATTCATCTGTCAAATCCTAGAATTATATCATACCTGCTCCAGCAATCACGACCTGTAATGGTTTAGTGGGTTGTTCACTGTTTCTGAAAAATGAAGATAGTTGTCCAGCTTCCAAAAAGTTTATTGTGTTTTCTAGTGGAG
+
ABCCCFFFFFDBGGGGGGGGGGHHHHHHHHHHHHHHHGGGGHHHHHHHHHHGHHGHHHHGFHHHHHHHHGGHGGHGHHHHHGHHHHGHHHHHHHHHHHHHHHHHHHHHHHHHHHHHHHHHHHHHHHHHHHHGHHHHHHHHHHHHGHHHHHHGHHHHHGHGCG@GF?FGHHHHHHHHHHHEGGGGHHHHHHHHHHFFHGHHHFFD=GCHFHGFHHHHHFFHGHFFGGECCBBFFGGFGFFFFGGGGGGF.0A
@M03495:530:000000000-LYBTV:1:1114:17976:8791 2:N:0:CTGGAGTA+AACCGAAC
ATATTTTGCCGTTGATAAACCACCCTCCCTGTGGTCGTTATCTTCTAGCTGCCATAGCAATGTCACAACCACTTCTTGCCCTCCAAAGCTCACATGCTGACAGATCGGAAGAGCGTCGTGTAGGGAAAGAGTGTGTTCGGTTGTGTGAGTCTCGGGGGGCGCGGGGGTATTAAAAAAAAAAAAGACCTAGACAGCGTCTGTGAGTGCCTGGATGCGCTGCAGGTACTGTTGATCAGCACAGTGTCTGCAGG
+
CCBBCFFFFFCBGFGGGGGGGGGGGHHGFHHHHHGGGEGGHHFGHHHHHHHHHHHHGHHHHHHGGHHGGGGGHHHHHHHHHHHGHHGFGHHHGHHHHHGDGHHHHHHGDAFFHHGEGGGGEFGFECGHHGFFHHHFGGGGGGGDE00111?11<</--:------:--./////9/:9-----.9///////9/.:..../////9://;.:///-.;-.//..//9///9///////9//;///////9.
@M03495:530:000000000-LYBTV:1:1114:21196:8817 2:N:0:CTGGAGTA+AACCGAAC
ATATTTTGCCGTTGATAAACCAGCTAATCCTGAAAAAAAAATCAAAGCTAAAAACTACAATGCTAAGACCACGATGTGACTGCTATCAAAGTTAGATATATATGTAAATTATTCATCTGTCAAATCCTAGAATTATATCATACCTGCTCCAGCAATCACGACCTGTAATGGTTTAGTGGGTTGTTCACTGTTTCTGAAAAATGAAGATAGTTGTCCAGCTTCCAAAAAGTTTATTGTGTTTTCTAGTGGAG
+
?ABBBFFFFFBBGGGGGGGGGGHGGHHGHHHHHGHHHGFGGHHCHHHHHHHGHHGHHHHHHHHHHGHHHFGHGGHGHFHHHHHGHFHHHHHHHHGHHHHHHHHHHHHHHHHGHHHHHHHHHHHHHHFHHHHHHHHHHHHHHHHHHFHGHHHFHHCHHFHGGGGGHGHGHHHGHHHHGHFHGGFGHHHGHHHGFHHHEHHEHHHHGFHHHEGFGHH0CG/CHGHHCGHEGC;FGGGBCB9FFGFGGGGGFFE
@M03495:530:000000000-LYBTV:1:1114:19903:8824 2:N:0:CTGGAGTA+AACCGAAC
ATATTTTGCCGTTGATAAACCAGCTAATCCTGAAAAAAAAATCAAAGCTAAAAACTACAATGCTAAGACCACGATGTGACTGCTATCAAAGTTAGATATATATGTAAATTATTCATCTGTCAAATCCTAGAATTATATCATACCTGCTCCAGCAATCACGACCTGCCTGGCAAACAACCTGCAGAAAAGCCAATCAAATATATTTTCACAAGAGATGGAATGTGAGGCAATAATAGAGTACAAAGGTTGAA
+
ABCCCFFFFFCCGGGGGGGGGGHHHHHHGHHHHHHHHGGGGHHHHHHHHHHHHHGHHHHGHHHHHHHHHGGHGGHGHHHHHHHHHHGHHHHHHHHHHHHHHHHHHHHGHHHHHHHHHHHHHHHHHHHHHHHHHHHHHHHGHHHHHHHHHHHFHHFHH@FEFGFGHHHGHHGHGGHH<GEHHGGHFFHHHHHGHHHGFHEFGHHHHHGHHEHHHHCFHC/:CCGFFGGGEGGGGGFFGBFFFGGB/FFFFFB
@M03495:530:000000000-LYBTV:1:1114:8864:8846 2:N:0:CTGGAGTA+AACCGAAC
ATATTTTGCCGTTGATAAACCAGCTAATCCTGAAAAAAAAATCAAAGCTAAAAACTACAATGCTAAGACCACGATGTGACTGCTATCAAAGTTAGATATATATGTAAATTATTCATCTGTCAAATCCTAGAATTATATCATACCTGCTCCAGCAATCACGACCTGTCCTGGCAAACAACCTGCAGAAAAGCCAATCAAATATATTTTCACAAGAGATGGAATGTGAGGCAATAATAGAGTACAAAGGTTGA
+
AABBBFFFFFBBGGGGGGGGGGHHHHHGHGHHHHHHHGGGGHHHHGBGHHHHHHGHHHHHGHHHHHHHHHHHGGHGHHHHHHHHGHHHHHGHHGGHHHHHHHHHHHHHHHHHGHHHHHGHGHHHHHHHHHGHHHHHHHHHHHHHHHHBGHHHFHHHH<CEDGGDHHHHGHEHHHHHHHHGHHHHHHHHFHGHHHHHGHHHHHFCCHHGHGHFH/GHFHCBGHHGFCBFGE;CFCFFBFBCFGGGGGG:CF/
@M03495:530:000000000-LYBTV:1:1114:12939:8854 2:N:0:CTGGAGTA+AACCGAAC
ATATTTTGCCGTTGATAAACCAGAACCATCCAAAGCTCACATGCTGACAGATCGGAAGAGCGTCGTGTAGGGAAAGAGTGTGTTCGGTTGTGTAGATCTCGGTGGGCGCCGGATCATTAAAAAAAAAAAAAGAGAGAGATGCGCGGGACGTTGAGCAAGTAGTCCTGGGCGACGTATCTAGTTAAGAAGTGCACAGAATCTGTACGAGGTCAATGATCAGGCGATACGCAGGACGAGCACAGACGTACACG
+
CCCDDFFFFFDDGGGGGGGGGGHHHHHHHHHHHHHHHHHHHHHHHHHHHHHHHHGGGGHHHGGGGEGGGHHGHHGHHHHHFHEGHGGGGGGE?DF@4FGGHC>EE//<//////>@>F2@>2FGGG?F<-<..//....000-.--9---....000//00000000/..--9--.0.0000:00000/000:00/000000<009..-./0000000000<9--9-...--..-----.//0.9<...0.
@M03495:530:000000000-LYBTV:1:1114:16502:8863 2:N:0:CTGGAGTA+AACCGAAC
ATATTTTGCCGTTGATAAACCAGCTAATCCTGAAAAAAAAATCAAAGCTAAAAACTACAATGCTAAGACCACGATGTGACTGCTATCAAAGTTAGATATATATGTAAATTATTCATCTGTCAAATCCTAGAATTATATCATACCTGCTCCAGCAATCACGACCTGTAATGGTTTAGTGGGTTGTTCACTGTTTCTGAAAAATGAAGATAGTTGTCCAGCTTCCAAAAAGTTTATTGTGTTTTCTAGTGGAG
+
BAACCFFFFFCCGGGGGGGGGGHHHHHHHHHHHHFGHGGGGHGHHHHHHHHHHHGHHHGHHGHHHFHHHHHHGGHGHHHHHHGHHHHHHHGHHHHHHHHHHGHHHHHHGHHFHHHHHHHHHGHFGHHHHHHHHHHHHHGHHHGHHHHGHHHHFGGHH<FEGGCGHHHGHFHDGHHHFDHHGGGFHHHHHHHHHFHHHGHHFFHF0CGHHHHHEGGFGFGHGHGHHHEFFGFF0FFGGGGGGGEGGGFF;9;
@M03495:530:000000000-LYBTV:1:1114:20132:8894 2:N:0:CTGGAGTA+AACCGAAC
ATATTTTGCCGTTGATAAACCACCCTCCTGTGGTCGTTATCTTGCTCCTTCTGTCGTCAACGAATTTACTAATTCCAAAGCTCACATGCTGACAGATCGGAAGAGCGTCGTGTAGGGAAAGAGTGTGTTCGGTTGTGTATATTTTGGTGGTGGGCGGGTCATGATTACAAATAATAACAGTAAAAATGGAATTTAACGAGAAATTATGAAGGGAAAAAGAAACTCACTTTGATATCAATTACGTGTGGAAT
+
3A3>AFDFFFDBEEGGGGFAF4FEEHGGHHFHHFHEEEGHHHHHEHHGGHHEFHFAFFFEHGGEGHHHHFGEHHEGGGHHHHHHHHHHGHD@?GB3FGFDGCAGEFG?>EEGGHGGF3FGAHF4B1?0BFD<FB@E/@222@2@22/?///?//<--A--;C0:00C00000;;00;900;9;099A0000000900...../9///9//99..9.;A.9.///9///99/B///99/////..;9.:9//
@M03495:530:000000000-LYBTV:1:1114:5454:8903 2:N:0:CTGGAGTA+AACCGAAC
ATATTTTGCCGTTGATAAACCAGCTAATCCTGAAAAAAAAATCAAAGCTAAAAACTACAATGCTAAGACCACGATGTGACTGCTATCAAAGTTAGATATATATGTAAATTATTCATCTGTCAAATCCTAGAATTATATCATACCTGCTCCAGCAATCACGACCTGCTAATGGTTTAGTGGGTTGTTCACTGTTTCTGAAAAATGAAGATAGTTGTCCAGCTTCCAAAAAGTTTATTGTGTTTTCTAGTGGG
+
AABBBFFFFFBBGGGGGGGGGGGHHHHHHHGHHHHHHGGGGHHHHHEHHHHGHHGHHFHHHHGHHHGHHBGHGGHGFBHHHGBFHGFHHHHGFHFHHHHHHHHHHHHHGFHGHBGHHHHHGHHHHHHHHHHHHHHHHHFHHHGHHHHHFFHGGFGHH<FDGGDGHGHGFHHFGGAGBGHAEGCD>FGGHHFGFHHGB0GGBGGGC00CBGHFBGHHCGHFHEHFGH0C.A9CFFGGB9B:FBFFFFFFFF.
@M03495:530:000000000-LYBTV:1:1114:22190:8907 2:N:0:CTGGAGTA+AACCGAAC
ATATTTTGCCGTTGATAAACCACCCTCCCTGTGGTCGTTATCTTGCTCCTTCTGTCGTCAACGAATTTACTAATTCCAAAGCTCACATGCTGACAGATCGGAAGAGCGTCGTGTAGGGAAAGAGTGTGTTCGGTTGTGTAGATCTCGGTGGTTGCCGTATCATTAAAAAAAAACAATGAGCAAGCATGTAAGTGATGTTGGCTACGCTTGGTACGTTTAGCTCTGTCTTCATAACCACAACTGATCTCATA
+
BCCCCFFFFFCCGGGGGGGGGGGGGHHGGHHHHHHHGGGHHGHHHHHHHHHHHHHHGGGHGHGGGHHHHHHHHHHHHHHHHHHHHHHHHHHHHHHGGHHHGGGGHHHGGGGEFGHFGGHFGHGGGHHGFGHGGGGGGGGFH22F>2?F/?A//?0<><.<01111<<10--=@...000<00//./00000<0000:00:.000/.-....000.//<<00<00:000000000000....0/0<000000
@M03495:530:000000000-LYBTV:1:1114:19489:8917 2:N:0:CTGGAGTA+AACCGAAC
ATATTTTGCCGTTGATAAACCAGCTAATCCTGAAAAAAAAATCAAAGCTAAAAACTACAATGCTAAGACCACGATGTGACTGCTATCAAAGTTAGATATATATGTAAATTATTCATCTGTCAAATCCTAGAATTATATCATACCTGCTCCAGCAATCACGACCTGTTAATGGTTTAGTGGGTTGTTCACTGTTTCTGAAAAATGAAGATAGTTGTCCAGCTTCCAAAAAGTTTATTGTGTTTTCTAGTGGG
+
ACCCCFFFFFCBGGGGGGGGGGHHHHGHHHHHFHHHHGGEGHFHHHHHHHHHFHGHHHHGHHHHHHHHGHGHGGHGHHHHHGHHHHHHHHGHHHEHHHHHHHHHHGHHHHHHHHHHHHHHHHHHHHHHGHHHHHGHHHHHHHHGHHGGGHHGFHHHHFGGG?FDGGHDHGFHHHHGGGHHHGGGGCHHHHEGHGHF0=DDFGGG0;G0CHHHEGHFHCGEFFH0:CC.9;;CFBBFGFFBFFGBF0;CF..
@M03495:530:000000000-LYBTV:1:1114:10547:8934 2:N:0:CTGGAGTA+AACCGAAC
ATATTTTGCCGTTGATAAACCAGCTAATCCTGAAAAAAAAATCAAAGCTAAAAACTACAATGCTAAGACCACGATGTGACTGCTATCAAAGTTAGATATATATGTAAATTATTCATCTGTCAAATCCTAGAATTATATCATACCTGCTCCAGCAATCACGACCTGTAATGGTTTAGTGGGTTGTTCACTGTTTCTGAAAAATGAAGATAGTTGTCCAGCTTCCAAAAAGTTTATTGTGTTTTCTAGTGGAG
+
BBBCCFFFFFCBFGGGGGGGGGHHHHHHHHHHGFHHHGGGGHHHHHHHHHHFHEEGHHHHGHHHHHHHHHHHGGGGGBHHEHFHHHHHHHHHHHHHHHHGHHHHHHHHHHHHHHHHHHHHHHHGHHHHHHGHHHHHHHHHHHGGHHEFGHHFHHHHHFHGGGCGHHGHHHEHHHHHFHHH>FGGHHHHHGHHGHHHHGGFC<GHDGHHHHHHHHHFFGCFHFF0C0.AEBFBFFFFFGGGGG0BFFCFFFE
@M03495:530:000000000-LYBTV:1:1114:17287:8936 2:N:0:CTGGAGTA+AACCGAAC
ATATTTTGCCGTTGATAAACCAGCTAATCCTGAAAAAAAAATCAAAGCTAAAAACTACAATGCTAAGACCACGATGTGACTGCTATCAAAGTTAGATATATATGTAAATTATTCATCTGTCAAATCCTAGAATTATATCATACCTGCTCCAGCAATCACGACCTGTAATGGTTTAGTGGGTTGTTCACTGTTTCTGAAAAATGAAGATAGTTGTCCAGCTTCCAAAAAGTTTATTGTGTTTTCTAGTGGAG
+
ABBBCFFFFFCCGGGGGGGGGGHHHHGHHHHHHHHHHGGGGHHHHHGHHHHHHHGHHHHHHHHHGHGHHHHHGGHGHGHHHHHHHHHHHHGHHHGHHHHGHGHHHHHHHHHHHHHHHHGHHHHGHHHHHHHHHHHHGHHHHHHHFHHHHHHFHHHHHFGGGGEGHHHFGHHHHHHHDFHHGGGGHHHHHHHHHGHHGHHFAGHGHHGHHHHHGHCCGHGGHHHGHHEE.BFFGGGGGFFFFGGFGFFF90;
@M03495:530:000000000-LYBTV:1:1114:7090:8949 2:N:0:CTGGAGTA+AACCGAAC
ATATTTTGCCGTTGATAAACCAGTCAGGAGTCCAAAGCTCACATGCTGACAGATCGGAAGAGCGTCGTGTAGGGAAAGAGTGTGTTCGGTTGTGTAGATCTCGGTGGTGGCGGGATCATTAAAAAAAAAAAACGAAAAGGGAAGACAAGACGCGGTGAGATATGTCAGAACAGGTCGTGCAAAGGGGTCGGTAGAATGTGACAGGGGAGGAAGATGCATGGGGGCGAGACGAGGAGGCACAAGGAGGTTGG
+
ABCCDFFFFFDDGGGGGGGGGGHHHHHHHGHHHHHHHHHHHHHHHHHHHHHHHHHHGFGGHHHGGGGEG?GHHG?FHHFGDGHHHHFFGGGGGG2@344BFG0F/?E//<0/////?0FB?1DG1@-C?<-::;...;/......//;.//.---;-..00000:0:000/:/.00-9;..00//.-..---..0:00;00000..-.9-./:.0:0000...9--9--..;:--9....:/......//9
@M03495:530:000000000-LYBTV:1:1114:7997:8959 2:N:0:CTGGAGTA+AACCGAAC
ATATTTTGCCGTTGATAAACCAGGACTCAGGCTGGACCAAAGCTCACATGCTGACAGATCGGAAGAGCGTCGTGTAGGGAAAGAGTGTGTTCGGTTGTGTAGATCTCGGCGGTCCACGTGTACTTAAAAAAAACTACTTGGTACGAAGACGCTTGCGGATCGCAATTTGCAGAGCAAGACAGGGATAGTGCTTGTATGGTGCACGACACAGGATCGCACATACGAAGGAGATCTTTAAACCTAGTAACGTC
+
BBBBBFFFDFDACCCGGGGDFGHACGCHHHBGGH?GHHCCGBHDFHEFHFEGD52FFBGGH?1F?EGFEEDE>ECGFFE3G1EBE@3FF1F41>1?/E/2B34?FH40?//////<@///@22211?11?<-<.1111>00<00..C../.-...:;C-B-9.9..0;00900.//9;////.9..;9/;B///.///./BB/9..-9-9.;.//...--//9.......;///////9:;///9///...
@M03495:530:000000000-LYBTV:1:1114:26598:8964 2:N:0:CTGGAGTA+AACCGAAC
ATATTTTGCCGTTGATAAACCAGTCACAACCACTTCTTGCCCTCCAAAGCTCACATGCTGACAGATCGGAAGAGCGTCGTGTAGGGAAAGAGTGTGTTCGGTTGTGTAGGTCTCGGTGGTGGCCGGTGCAATAAAAAAAAAAATGTGAATCTGTCGTGTTAGGTATCGGTCTCTATCTATGACAGACTCAACGTGGATCACGTCATAGCGAAGGTCCGGTCATGTGCTCGCTCATCGCATTATCCGTCTGA
+
BBBBBFFFFFBBGGGGGGGGGGHHCHHHHFGGFHHHHHHHHHHHDFFABAGHFDGHHFHFGHHGHHHHGGGG1FGGGGFGGGFHHGGFHH3GBFFGGHFGGGG@ED?4333?4?BF//??/<00>////<2@22222><-A-<.00=00=000=0..:..00/;00::-..;00000000090:0/9/00//...9.00./.;.9.///:---.9//----.///////.-...:/;..:.////...../
@M03495:530:000000000-LYBTV:1:1114:9208:8965 2:N:0:CTGGAGTA+AACCGAAC
ATATTTTGCCGTTGATAAACCAAAGCTCACATGCTGACAGATCGGAAGAGCGTCGTGTAGGGAAAGAGTGTGTTCGGTTGTGTAGATCTCGGTGGTCGCCGGGTCATTAAAAAAAAAAAAATATAAGAGAAAGAGTAGAGGGAAGCAATAGAAAAAAATGAAACCAAAGATAGAAGTAGTACGACAGAATACAATATAATAGAACATAATGAGGGGACTGAGTGACAGAGTCATTACACGTAAGTCATGTA
+
BCCCCFFFFFCBGGGGGGGGGGHHHHHHHHFHHHHHHHHHHHHGGGGEFGHGGGEGGHHHHGHHHHHHHFFFFGHGGGGGGF2@3@4BFDCF1?113////////0BB33DDGGG?C@C--010<0000/000//0000</.....0/00:000/.:-.00000:...//000000900000...-;/0000000000000000;/0000000/.-.-..00000000:/00:900000../;.00000;0
@M03495:530:000000000-LYBTV:1:1114:18260:8989 2:N:0:CTGGAGTA+AACCGAAC
ATATTTTGCCGTTGATAAACCACCCTCCCTGTGGTCGTTATCTTGCTCCTTCTGTCGTCAACGAATTTACTAATTCCAAAGCTCACATGCTGACAGATCGGAAGAGCGTCGTGTAGGGAAAGAGTGTGTTCGGTTGTGTAGGTCTCGGGGGTCGGCGGGTCATTAAAGAAAAAAAGTCGTAGAGCTGTACTTGTGGTCGCACGTCGACAGTTGCGGCTGTGGAGTTGTAATTCGCGTAGAGCTTGCTCTCG
+
BBACCFFFFFCCGGGGGGGGGGGGGHHGGHHHHHGHGGGHHHHHGHHHHHHHHHHHGGGHGHGGEHHHHHHHGHHHHHHHHGHHHHGHHHHHHHHHHHHHGGGGHHHGGGGEGFHHHGEHHHHHGFGHFGHGGGGGGG222222210C//@-.<-------.=90000;.B;.-9.00.....0;00:000:0:0./0:---:..@-9.-0000-:---;//0.;/0000000..:;--.;009/;:000.
@M03495:530:000000000-LYBTV:1:1114:24793:8999 2:N:0:CTGGAGTA+AACCGAAC
ATATTTTGCCGTTGATAAACCAGCTAATCCTGAAAAAAAAATCAAAGCTAAAAACTACAATGCTAAGACCACGATGTGACTGCTATCAAAGTTAGATATATATGTAAATTATTCATCTGTCAAATCCTAGAATTATATCATACCTGCTCCAGCAATCTCGACCTGTAATGGTTTAGTGGGTTGTTCACTGTTTCTGAAAAATGAAGATAGTTGTCCAGCTTCCAAAAAGTTTATTGTGTTTTCTAGTGGTG
+
AA?>ABBDFF@AEFCGGGFCFGGDHFHFFFGHEABEHEEGGGFHHG5BFFEHFB1BEBGHHF3EFHEHB2FCE?F1F@F4EG3EGG?GHHHFGHHHFF4EGHHHHGHGHBGFHFHGHHDGDHGHHFCGHFHHHFDGHFBHHHFGHHGBGFGBCG2FF2>0@</C<?F1FGH<GFHG?<GCG.ADGEGFHFHHGFHHF000<GBG0DHGCHHFFH00;C:C0;/;CF.:CF0B9B00C9C9BF099FFBF0.
@M03495:530:000000000-LYBTV:1:1114:24999:9017 2:N:0:CTGGAGTA+AACCGAAC
ATATTTTGCCGTTGATAAACCACCCTCCCTGTGGTCGTTATCTTGCTCCTTCTGTCGCAACGAATTTATCCAAAGCTCACATGCTGACAGATCGGAAGAGCGTCGTGTAGGGAAAGAGTGTGTTCGGTTGTGTAGATCTCGGGGGTGGCGGTGTGATTAAAAAAAAACAGAGTAGTCTGCTGCTGCGCTGCACTAAGCCGGCATCCTGCGTCGTCCTGTGTACACCGTCTCCACTCGCTGCAGGCTTTATT
+
CCCCCFFFFFDCGGGGGGGGGGGGGHHCGHHGHHGHGGGHHHHHHHHHHHHHHHHHGHGGGGGEHHHHHHHHHHGHHHHHHHHHHHEFHHHFHHGEGGGHHGGGGFGGHHHGGHHHHHEGHHHBDFGGCCGG222F2FFHHF/>?---.-:--;.0;C00000-;-:..;//90000000000000----./900;0:0-----//0;9-.---.:9000;0000/-.../00/0/.-;../0:.9//000
@M03495:530:000000000-LYBTV:1:1114:10149:9056 2:N:0:CTGGAGTA+AACCGAAC
ATATTTTGCCGTTGATAAACCAGGACTCAGGCTGGACCAAAGCTCACATGCTGACAGATCGGAAGAGCGTCGTGTAGGGAAAGAGTGTGTTCGGTTGTGTAAAGAGCGGTGGTCGCCGTTTGCATAAAAAAAAAAGATCAGAGATAAAGCCGATTATCTTCACAAACATGATGAACTTCACCAGCTTGAAAACCAGTACCAGCGCTAAAGGAACGGACACGAAGGCAGTAGTACAGATCGTTGGAGTCCTT
+
BBBABFFFFFBBGGCGGGGGGFDDHHHHHH4FFHGHHHAEDFHHHHGFGFHHGHHGHGGHHGGGGFGHGEEC>EGHHHAFFGFGHHFEGFCDEEE1EF/B444?32B//?///2</////2/2222@FD@//--<..<00000<000=00.--;;:00000;:0::.;0/0000000900000..00/.00;9...90000/.--9-./;/.;9...--..-.9....9//;///////9...;///////
@M03495:530:000000000-LYBTV:1:1114:24226:9070 2:N:0:CTGGAGTA+AACCGAAC
ATATTTTGCCGTTGATAAACCACCCTCCCTGTGGTCGTTATCTTGCTCCTTCTGTCGTCAACGAATTTACTAATTCCAAAGCTCACATGCTGACAGATCGGAAGAGCGTCGTGTAGGGAAAGAGTGTGTTCGGTTGTGTAGATTTCGGTGGTGTCGGGTTCATTATAAAAAAAATCCGCTCTCTATACATCGACTTACTACTTACGTCGCACACCACGAGAAGTCTCCTATAGCGGTGCTATTATTCGTGG
+
BCCCCFFFFFCBGGGGGGGGGGGGGHHGGHGHHHHHGGGHHHHHHHHFHHHHHBHHGGGHGHGGGHHHG5FGHHHHHFHFHHHHHHHHHHHHBGGHHHFHGEFFHHGGGGGEGHFFFGFHHHHHGHHHHHHGGFDGDC=DF2>2@20</<??//1.-->.0<=FD00DG00<:-.00...-.009;00000./:..00;000090:/.-----;...9--.;/00000090000--.;900000000:/..
@M03495:530:000000000-LYBTV:1:1114:4664:9126 2:N:0:CTGGAGTA+AACCGAAC
ATATTTTGCCGTTGATAAACCAGGACTCAGGCTGGACCAAAGCTCACATGCTGACAGATCGGAAGAGCGTCGTGTAGGGAAAGAGTGTGTTCGGTTGTGTAAGGAACGGGGGGCGCCGTCTCACAAAAAAAAAAAGAGAAGACTCCAGGTCAGTGCCCCGTGCCACACAAAGCGGAAGGACGCCGTATAGGGAAGTCGTAGTCGTCAGCTCGGAGATCAACGACGTCAGAGTCAGCCTATACACGACGTGG
+
>A>AAFFFFFBBGFAGGGGGGCHDFHFHHHGHHHGFGGHHGHFHHBFGHHFHHHH3GAFFHEEGGEFHEAEE>E?BGHGFFHHHHHHEEH3FEFFEGGG24443330/?/</--9-?;;-.;9///..;--9@A-...:///;//////9//9//;//.-.9..//.:.../..-9;9..9-----../;/./..//...../.....///.-;--;////..;--...//9////:./9///9.9--9..
@M03495:530:000000000-LYBTV:1:1114:13333:9141 2:N:0:CTGGAGTA+AACCGAAC
ATATTTTGCCGTTGATAAACCAGCTAATCCTGAAAAAAAAATCAAAGCTAAAAACTACAATGCTAAGACCACGATGTGACTGCTATCAAAGTTAGATATATATGTAAATTATTCATCTGTCAAATCCTAGAATTATATCATACCTGCTCCAGCAATCACGACCTGTAATGGTTTAGTGGGTTGTTCACTGTTTCTGAAAAATGAAGATAGTTGTCCAGCTTCCAAAAAGTTTATTGTGTTTTCTAGTGGAG
+
ABBCCFFFFFCAGGGGGGGGGGHHHHHHHGHHGHHHHGGGGHHHGHGHHHHEHHGHHHHHHHHHHHHHHBFHGGHEHGHHHFFGHHHHHHGFGHHHHHHHGHHHHHHHHHHHHHHHHHHHHHHHHHHHGHHHHGHHHHHGHHHHHHHHHHHHHHHHFFGDGFGGHHHDGHGFGHHHFGHHGGCDFHFHGHHHHHGHGHHGHGHEHHHHEGHGCCCCHFBCGHHHHHHEDFFFBBFFFFBFGFFF0BFF.::
@M03495:530:000000000-LYBTV:1:1114:25474:9142 2:N:0:CTGGAGTA+AACCGAAC
ATATTTTGCCGTTGATAAACCAGCTAATTCCAAAGCTCACATGCTGACAGATCGGAAGAGCGTCGTGTAGGGAAAGAGTGTGTTCGGTTGTGTAGATCTCGGGGGTCGCCGTGTCGTTAAAAAAAAAAAGGACAGTAGTGGTATGCGAGGCGGGCCTCGTCTGTATAGTCTGTCACGTCGTGATATCTAATACCTGTGCCGAGTTGTTAGGGCATGCATGGATAGTGAACGCGGATACTACGGGTCCGCGT
+
CCCCCFFFFFDBGGGGGGGGGGHHHHHHHHHHHHHHHHHHHHHGHHHHHHGHHHGGGGHHHGFGGEFGGHGGCHHGHHFGDGGFHFGGGGEF243B4B4EFE/>E</<</<</@=//?/?FFB@C@---..:./.0000/.00:00..:-------..;....00:000:000000...--.//000000000:;000:0;--..0:.:0/././.000:.0000000:0..----.0000..---.---;
@M03495:530:000000000-LYBTV:1:1114:20617:9143 2:N:0:CTGGAGTA+AACCGAAC
ATATTTTGCCGTTGATAAACCAGCTAATCCTGAAAAAAAAATCAAAGCTAAAAACTACAATGCTAAGACCACGATGTGACTGCTATCAAAGTTAGATATATATGTAAATTATTCATCTGTCAAATCCTAGAATTATATCATACCTGCTCCAGCAATCACGACCTGTAATGGTTTAGTGGGTTGTTCACTGTTTCTGAAAAATGAAGATAGTTGTCCAGCTTCCAAAAAGTTTATTGTGTTTTCTAGTGGAG
+
CCCCCFFFFFCBGGGGGGGFGGHHGHHHHHGHFGGHHGGGGFFHHHHGFHHFHHGHGGHHHGHHHBFGHFGEEFHGHHHHHFHHHHHHHHHHHHHHHHFGHHHHDGHHHHGFFHHHHGHHHHHEFHHEHHHGHGHHHHHGFHGCHD0?GEHHFHGHB2CDDGGGHGG?1GHHGG1DDDGEDAADGHHFHGHHHH0GHHHHHHFE=GFGHHHBFGHBCG/CCG:GFHG.;CFFGGGFFBFFGGBB0;B99;C
@M03495:530:000000000-LYBTV:1:1114:18990:9150 2:N:0:CTGGAGTA+AACCGAAC
ATATTTTGCCGTTGATAAACCACCCTCCCTGTGGTCGTTATCTTGCTCCTTCTGTCGTCAACGAATTTACTAATTCCAAAGCTCACATGCTGACAGATCGGAAGAGCGTCGTGTAGGGAAAGAGTGTGTTCGGTTGTGTAGATCTCGGGGGTGGCCGGGTCATTAAAAAAAAAAAATACGCAGGAGGATTAGATGTTGTGGAGCGGACAGAGACCGACGTGATGTGTGTTTAGGAGTCAGCTGAACGCATT
+
CCCCDFFFFFDCGGGGGGGGGGGGGHHGGHHHHHHHGGGHHHHHHHHHHHHHHHHHGGGHGHGGGHHHHGHHHHHHHHHHHHHHHHHHHGHHHHHHHHHHGGGGHHHGGGGEGHHHHGHHHHHHGGGGGHFGFGGGGGGBG22FDFFG//>---..<--.<CBGB<1<0-<9<---.<0...--..../1001<1<:1/9.0./-<---.////.----<.</111<..//1101///110<0000..-..
@M03495:530:000000000-LYBTV:1:1114:16422:9153 2:N:0:CTGGAGTA+AACCGAAC
ATATTTTGCCGTTGATAAACCACCCTCCCTGTGGTCGTTATCTTGCTCCTTCTGTCGTCAACGAATTTACTAATTCCAAAGCTCACATGCTGACAGATCGGAAGAGCGTCGTGTAGGGAAAGAGTGTGTTCGGTTGTGTAGATCTCGGGGGGCGCCGGGTTATTAAAAAAAAAAATGAGTAGGTCGGAGTGGACTGCGGATTTGGACTAAATAGAGAGAGTGAGTTGATTGATATGTTGTGTTCTAAGTCG
+
CCCCCFFFFFCBGGGGGGGGGGGGGHHGGHHHHHGHFFGGHHHHHHHHHHHHHHHHGGGHGHGGAHHHHHHHHHHHHGHGHHHHHHHHHHHHHHHHHHHHGGGGHHHGGGGGGGHHHGHHHHFGGHHHF?FAFGGGGGCDG2222>?F/<---;-9---...0000;09@99-;-.00:0:9000----;..000./.---.0;0000/00090000.;.00000000:0990000000/.//0900000.
@M03495:530:000000000-LYBTV:1:1114:24510:9180 2:N:0:CTGGAGTA+AACCGAAC
ATATTTTGCCGTTGATAAACCACCCTCCCTGTGGTCGTTATCTTGCTCCTTCTGTCGTCAACGAATTTACTAATTCCAAAGCTCACATGCTGACAGATCGGAAGAGCGTCGTGTAGGGAAAGAGTGTGTTCGGTTGTGTAGATCTCGGTGGTGGCCGTGTCATTAAAAAAAAAAATGATGATACAGGTCACTAGGTGCCATGCATCTTTCAGGTTATCGCTCCTCGACTCCTGGAGTGCACAGCCTTGATC
+
CCDDCFFFFFDCGGGGGGGGGGGGGHHGGHHHHHGHGGGHHHHHGHHHHHHHHHHHGGGHGHFGGHHHEHHHHHHHHHGHHHHHHHHHHHHHFHHHGHHHGFEGHGHGGGF>EGHHHGGHHHGGBGHHFHHGGGGGGG222D22>D0//?///?00->-<0=<D1=000<-:-A-.0000000000/0000000/000/000000<0000<00000:0.....0/<<-9.0<0:/.<.0000/../000<0
@M03495:530:000000000-LYBTV:1:1114:23785:9206 2:N:0:CTGGAGTA+AACCGAAC
ATATTTTGCCGTTGATAAACCAGCTAATCCTGAAAAAAAAATCAAAGCTAAAAACTACAATGCTAAGACCACGATGTGACTGCTATCAAAGTTAGATATATATGTAAATTATTCATCTGTCAAATCCTAGAATTATATCATACCTGCTCCAGCAATCACGAAAATCGTGAGGGACAAGGGTTGGGATTTCGCGACAGTCCGGAAGGTCCTGTCCATGCCGCAGGTGAACATCGTTAAAAAGACCGACGTAC
+
AAAAA3DBFF@A11AFGGFFFGECGDDGGEGFFC1FGE/AEFCHEHACBBG111/AFFFFFBAGHFCB1FG/>EGA01FEDFFH12F2BFF1FEEBFFGBGGGB2EGFFHF22GHFHG1FEH2B2EFHFF1DD>EEEF2BGHGF1B0BBCFGCCCBGCGACCGC11<F00????AFFFAC00-<-</<DGCCC-@::GF0:?9-.A9CB0;9CBB0;C9@9-?-9//;9BB/-9--;//9-----;-----
@M03495:530:000000000-LYBTV:1:1114:16621:9209 2:N:0:CTGGAGTA+AACCGAAC
ATATTTTGCCGTTGATAAACCAGGACTCAGGCTGGACCAAAGCTCACATGCTGACAGATCGGAAGAGCGTCGTGTAGGGAAAGAGTGTGTTCGGTTGTGTAGATCTCGGTGGTCGCCGGATCATTAAAAAAAAAAAAAGTGAAAATAGCGCTGGGCGGGGTCTATTACGATGAAATTCAAGAATGTCTTGAGATCTGAGTATAATGTAAGAACAGTGTCTAGAATTGCTGTAGATGACTTGATAGTGCGTT
+
DCCDDFFFFFDDGGGGGGGGGFHGHHHHHHHHHHGHHHHHHHHHHHHHHHHHHHHHGHHHHGFGGGHHGFGGFGHHHHGGHHHHHHHHHHGHGGFGGGGB4?44BD40F/?E<3///</</>0@2>2@FGFGGC--<-.0000000<00--.-<..-9--<./00000....:000000:00/00<000000.000<000<000000000:0///<000000000000000<0:<00<0000000:00-..
@M03495:530:000000000-LYBTV:1:1114:8607:9239 2:N:0:CTGGAGTA+AACCGAAC
ATATTTTGCCGTTGATAAACCACCCTCCCTGTGGTCGTTATCTTGCTCCTTCTGTCGTCAACGAATTTACTAATTCCAAAGCTCACATGCTGACAGATCGGAAGAGCGTCGTGTAGGGAAAGAGTGTGTTCGGTTGTGTAGGTCTCGGTGGGGGGCGTGTCATTAAAAAAAAAAAAATTAAAGACAGAGGGTAGGTGTGGGGGTGATGGGTGATCACATGAGAAGTCGGAGCGCGTCAGAATGTATGGCAG
+
BBBBBFFFFFBAGECGGGGGGGGGGHHGGHHHHHFGGGGHHHGHHHHHHHHHGFHFGGGHGHGGGHHHHFHGHHHHHHHHHHHHHHHHHHHHFHHHHHGGFFGDHHHGEGFEEGHGHGGCEG?GBDGGCFHFCGGGGGGB>222>1?</?E/-<--9--9./://///9-9--9---.//////././/..9/:.9//.9.--99.///./../////////9//;:9------9--..////////9./.
@M03495:530:000000000-LYBTV:1:1114:4119:9260 2:N:0:CTGGAGTA+AACCGAAC
ATATTTTGCCGTTGATAAACCAGCTAATCCTGAAAAAAAAATCAAAGCTAAAAACTACAATGCTAAGACCACGATGTGACTGCTATCAAAGTTAGATATATATGTAAATTATTCATCTGTCAAATCCTAGAATTATATCATACCTGCTCCAGCAATCACGACCTGTAATGGTTTAGTGGGTTGTTCACTGTTTCTGAAAAATGAAGATAGTTGTCCAGCTTCCAAAAAGTTTATTGTGTTTTCTAGTGGAG
+
ABBCCFFFFFCBGGGGGGGGGGHHHHHHHGHHHHHHHGGGGHHHHHHGHHHEHHGHHGGHHHHHHHHGHHGHGGHGHFHHHFFHHHCGHHHHHHHHHHHHHHHHHHHHHHHHHHHHHHHHHHHHGHHHHHHHHHHHHHHHHHGGFHHHHHFHFGGHHGHGGGCEHHHHHHHFHGHHGHHHGGCGHGGHHHHHHFHHHHH<GGHH=CGHHHHGHGCC:GCFHGFFGHGGGBCFGGGGGGGGGGGG0FGFF09
@M03495:530:000000000-LYBTV:1:1114:10639:9267 2:N:0:CTGGAGTA+AACCGAAC
ATATTTTGCCGTTGATAAACCAGTCACAACCACTTCTTGCCCTCCAAAGCTCACATGCTGACAGATCGGAAGAGCGTCGTGTAGGGAAAGAGTGTGTTCGGTTGTGTAGATCTCGGTGGTCGCCGGATCCTTTAAAAAAAAAAAAGAGAAAAGAGTATGACAGTGCGGATCGATACAAGAAGGTTAATTGGAGACGAATGGCGTAGCAGGTGATATGGAGGAGCGTGCTCATGGAGGGTGTTCGTATGCAG
+
EEEEEFFFFFDCGGGGGGGGGGHHHHHHHGGGGHHHHHHHHHHHGHHHHHHHHHHHHHHHHHHHHHHHGEFGHHHGGGGGGHHHHGFHHHHHHHGHFGGGGGGGGC2F3?44DEFF?/?/3>/////?<2@?11?FDBAF?<<<-..//:0//.<11<1110:011-----....-10:///.<0111110</0.<--.00/-.--.10..<:111111/....-<...1111:0/.-.99.1.9///111
@M03495:530:000000000-LYBTV:1:1114:22062:9267 2:N:0:CTGGAGTA+AACCGAAC
ATATTTTGCCGTTGATAAACCAGCTAATCCTGAAAAAAAAATCAAAGCTAAAAACTACAATGCTAAGACCACGATGTGACTGCTATCAAAGTTAGATATATATGTAAATTATTCATCTGTCAAATCCTAGAATTATATCATACCTGCTCCAGCAATCACGACCTGTAATGGTTTAGTGGGTTGTTCACTGTTTCTGAAAAATGAAGATAGTTGTCCAGCTTCCAAAAAGTTTATTGTGTTTTCTAGTGGAG
+
ABCCDFFFFFCCGGGGGGGGGGHHHHHHHHHHHHHHHGFGGHHHHHHHHHHHGHGHHHHHHHHHHHHHHHHHGGHGHHHHHHHHHHGHHHHHHHEHHHHHHHHHHHHHHHGHHHHHHHHHHHFFHHGHHGHHHHHHHHHHHHHEHHHHHGHGFGFHH2GDEGGGHHHHHHGDHHHFFGHHGGGGHHHHHGHHHHHHHFHHEHHHFHGHHHHHHHGFHGEFFHHFHFCEE0FFGGGFFFGGGGGFF0BBABA
@M03495:530:000000000-LYBTV:1:1114:5913:9275 2:N:0:CTGGAGTA+AACCGAAC
ATATTTTGCCGTTGATAAACCACCCTCCCTGTGGTCGTTATCTTGCTCCTTCTGTCGTCAACACTAATTCCAAAGGAGGAGTATGTTGTTTTTGGAATTTAAGGTAATTGTTGGCTCTAACTGCCATAGCAATGTCACAACCACTTCTTGCCCTCCAAAGCTCACATGCTGACAGATCGGAAGAGCGTCGTGTAGGGAAAGAGTGTGTTCGGTTGTGTAGATCTGGGTGGGCGCCGGGTCCTTAAAAACAA
+
BCCDCFFFFFCCGGGGGGGGGGGGGHHGGHHHHHHHGGGHHHHHHHHHHHHHHHHHGGGHGHHGHHHHHGHHHHHHHHGGGHHGHHHHHHHHGGGHHHGHHHHHHGHHHHHHGHHHHHHHGHHHHHHHHHHHHHHHHHHHGGGGHHHHHHHHHHHEH=GHHHHHGFHHGHHBHGFHHHHFGFGGHHGGEGFGHHHHG/CGHGHGGCFCFGC@ED?C.C0;0;0;00:/;--.;--9-;.-.9;:00009.;
@M03495:530:000000000-LYBTV:1:1114:24292:9277 2:N:0:CTGGAGTA+AACCGAAC
ATATTTTGCCGTTGATAAACCAGCTAATCCTGAAAAAAAAATCAAAGCTAAAAACTACAATGCTAAGACCACGATGTGACTGCTATCAAAGTTAGATATATATGTAAATTATTCATCTGTCAAATCCTAGAATTATATCATACCTGCTCCAGCAATCACGACCTGTCCTGGCAAACAACCTGCAGAAAAGCCAATCAAATATATTTTCACAAGAGATGGAATGTGAGGCAATAATAGAGTACAAAGGTTGA
+
BCCCCFFFFFCCGGGGGGGGGGHHHHHHHHHHHHHHHGGGGHHHHHHHHHHHHHGHHHHHHHHHHHHHHGHHGGHGHHHHGHHHHHHHHGHHHHHHHHHHHHHHHHHHHHHHHHHHHHHHHHHHHHGHGHHHHHHHHHHHHHHHHHFHHHHGGG2GHHGFGGGGFHHHHHHGHHHHHHHGHHHHHGHEFFHHHHHHHHGHHGHHHHHHHHHHHHHFGGCHCHHHFFFF.CCFFCFB0CF9B9FGGGGBFB;
@M03495:530:000000000-LYBTV:1:1114:6132:9288 2:N:0:CTGGAGTA+AACCGAAC
ATATTTTGCCGTTGATAAACCACCCTCCCTGTGGTCGTTATCTTGCTCCTTCTGTCGTCAACGAATTTACTAATCCAAAGCTCACATGCTGACAGATCGGAAGAGCGTCGTGTAGGGAAAGAGTGTGTTCGGTTGTGTAGATCTCGGTGGTGGGCGGCGCATTAAAAAAAAAAAAATGAAGGGCACCTGTGCATGTCGTGGGTGAGTAGGCGGTAGTGACTGTAGGTTGCGATGCTGTCGGGATGTAGAGT
+
BBCCCFFFFFCBGGGGGGGGGGGGGHHGGHHHHHFGFFFHHGHHHHHHHHHHHHHHGGGGGHGGGFHHHGHHHHHHHHFHHHHHHHHHHHHFFHHFHHHGGEEAGHGGGGGGHFHHGHHHGHHHHGGF2FADGADEG2222222>=F??A///-.<-----..00;00:-?--9--;000;0...../;09000000:...-;..;00000---..0/00000;0000;.9-...00009-:-..:00;00
@M03495:530:000000000-LYBTV:1:1114:25286:9295 2:N:0:CTGGAGTA+AACCGAAC
ATATTTTGCCGTTGATAAACCACCCTCCCTGTGGTCGTTATCTTGCTCCTTCTGTCGTCAACGAATTTACTAATTCCAAAGGAGGAGTATGTTGTTTTTGGAATTTAAGGTAATTGTTGGCTCTAGCTGCCATAGCAATGTCACAACCACTTCTTGCCCTCCAAAGCTCACATGCTGACAGATCGGAAGAGCGTCGTGTAGGGAAAGAGTGTGTTCGGTTGTGTAGATCTCGGGGGGTGCCGTATTATCAA
+
BCCCCFFFFFCBGGGGGGGGGGGGGHHGGGHHHHFGEGGHHHHHGHHHHHHHHHHHGGGHGHGGGHHHHHHHHHHHHHHHHFGGEAFGHHHHHHHHHHGGGHHHHHHHHGHHHHGHHHHHHHHHHHHFGHHHHHFFDFGHHHHHHGFGFGHHHHFFFFFHHDFHFGFHFGHBFGCGHGFFH0FFHFDFE.CGGGFGGGGHHHEHGCG/G<CCFFFBADEGGDD900000;0.;---@;B./;...000000
@M03495:530:000000000-LYBTV:1:1114:16283:9304 2:N:0:CTGGAGTA+AACCGAAC
ATATTTTGCCGTTGATAAACCACCCTCCCTGTGGTCGTTATCTTGCTCCTTCTGTCGTCAACGAATTTACTAATTCCAAAGCTCACATGCTGACAGATCGGAAGAGCGTCGTGTAGGGAAAGAGTGTGTTCGGTTGTGTAGAGCTCGGGGGGGGGCGGGTCATTAAAAAAAAAAAAAAAGATCACATATCTGGCTATACGGAGATGAACGTGAGCAGCTGGCTGTGCGGAAGGTGGTTGAGGAGTAGATGG
+
CCBCCFFFFFDCGGGGGGGGGGGGGHHGGHHHHHHHGGGHHHHHHHHHHHHHHHHHGGGHGHGGGHHHHHHHHHHHHHHHHHHHHHHHHHHHFHHHHHHGG?FGGHHGGGGEFGFEGEFHHHFHFGHHFBHGGGCGGGFD>2222=///>E-----;--9-:0:0000:::>>----;-..000/00000:000/0:00.;.9-/0000:....00///0/./.;/0.--9..00.:.;/0/0.:/:000:
@M03495:530:000000000-LYBTV:1:1114:4523:9314 2:N:0:CTGGAGTA+AACCGAAC
ATATTTTGCCGTTGATAAACCAGCTAATCCTGAAAAAAAAATCAAAGCTAAAAACTACAATGCTAAGACCACGATGTGACTGCTATCAAAGTTAGATATATATGTAAATTATTAATCTGTCAAATCCTAGAATTATATCATACTTGCTCCAGAAATCACGACATGTAATGGTTTAGAGGGTTGTTCACTGTTTCTGAAAAATGAAGATAGTTGTCCAGCTTCCAAAAAGTTTATTGTGTTTTCTAGTGGAG
+
BBCCBFFFFFCCGGGGGGGFGGGHCHHHH5FFFHFHHGGGGF3FGGH2GFBADFEHFFFHHEGHHDFGE22B1EG1BFDG4F3F4B3FGDGF4FFDGG4F4DF4?FGEHBFDG4BBDDGDFFFBFG3?BDGFHBGDFF4BDF33BGF3B2?F2B2222<?AC/?<FF1?<DFH0FF1?C?C>AEHHHB1<=GD<DHDDDGGCFH=DBHHBHHG:C;;//<:G/:;CC..:0;BFFFFGGBFFBFBBFC;0.
@M03495:530:000000000-LYBTV:1:1114:20832:9317 2:N:0:CTGGAGTA+AACCGAAC
ATATTTTGCCGTTGATAAACCAGCTAATCCTGAAAAAAAAATCAAAGCTAAAAACTACAATGCTAAGACCACGATGTGACTGCTATCAAAGTTAGATATATATGTAAATTATTCATCTGTCAAATCCTAGAATTATATCATACCTGCTCCAGCAATCACGACCTGTAATGGTTTAGTGGGTTGTTCACTGTTTCTGAAAAATGAAGATAGTTGTCCAGCTTCCAAAAAGTTTATTGTGTTTTCTAGTGGAG
+
BCCCCFFFFFCBGGGGGGGGGGHHHHHHHHHHHHHGHGCGGHHHHHGHHHHFHHGHHHHHHHHHHFHHHHGHGGHGHGHHHHHHGHHHHHHHHHHHHHHHHHHHHHGHHHHHHHGHHHHHHHHHHHGHHHHHHHHHHHHHHHHHHHFGHHHHHHFHHGHGGGGGGHHHHHGHHHHHGGFHGGGGHHHGHHHHHHHHHHHHHHHHGHHHEHHGHHHFFH/:GHBCFGEEABBCFGGGGGBFGGFGGGC;:9A
@M03495:530:000000000-LYBTV:1:1114:5668:9339 2:N:0:CTGGAGTA+AACCGAAC
ATATTTTGCCGTTGATAAACCACCCTCCCTGTGGTCGTTATCTTGCTCCTTCTGTCGATTTACTAATTCCAAAGCTCACATGCTGACAGATCGGAAGAGCGTCGTGTAGGGAAAGAGTGTGTTCGGTTGTGTAGATCTCGGTGGGAGGCGGCTGATTAAGAAAATCAAGACCGAGAAGACTTCCAAAGACACCAGTGCTTCAGCTGTAGAAGATGGTCGCCAGGAGGAGAAGGCATTAAGTGTGGGTAAGG
+
AAA1A3FBFF?A1AGGGGFGGGGAEGFFFBFH1CBBEEEEFB2F2AAFGEH1FADBFHAGFGHHF2AAGGGDGBFGHGHFHFFHHFFGHGGF/>?B/>>FEEE?E/?FFHG0GGFCF11BG<0B//<CC//<21221@2@//<<///<?<@-<-.<00=0<0//0/:00::/:--;:///000090;C//:/.C.00000;;CB0/C/://B//:F//-9----:---;--9---/////;9/9---///:
@M03495:530:000000000-LYBTV:1:1114:27240:9340 2:N:0:CTGGAGTA+AACCGAAC
ATATTTTGCCGTTGATAAACCATCCAAAGCTCACATGCTGACAGATCGGAAGAGCGTCGTGTAGGGAAAGAGTGTGTTCGGTTGTGTAGATCTCGGTGGTGGCCGGATAAATAAAAAAAACGACAGGGGTGATGGAGAGATGAGGACGACGACACCGTAACACAGCGTGATTCCAGATCGCTCGTCACCGCTCCTCGTCTTAAGATATACTCTCGTCTACTGTGTCTGCTGAAAAACGCTGTATAGCACGT
+
ABBACFFFFFBAGGGGGGGFGGHHHHHHGHHHHHHHHHGFFHHFHBGGBEFE2GFEGDCEEGCGHGHHH1FFFGDHFHGFGCFGECBF3444B4F11>?//?00>////D3B4?F3F@CC/</>>////.-.11<00<..=000/0.<--;-;--:;;...00...-...:0000;000....--.9.0.-;-:0/.;...:000:00:00000.....00000:0000:0:00:..--...000:000:;
@M03495:530:000000000-LYBTV:1:1114:26292:9343 2:N:0:CTGGAGTA+AACCGAAC
ATATTTTGCCGTTGATAAACCAGTCACAACCACTTCTTGCCCTCCAAAGCTCACATGCTGACAGATCGGAAGAGCGTCGTGTAGGGAAAGAGTGTGTTCGGTTGTGTAGATCTCGGGGGTCGGCGGATCATTAAAAAAAACAATGGCTGTAATATGTATGGCGTCGGCATTCAACCAGCCCACCCAATCGTGCCAGACGATGAGTTGCCGGACGACAGTCTTAAGCATCGTGAGCTGCCCGTGACACATGC
+
CCCCCFFFFFDBGGGGGGGGGGGHFHHHHFEGGHHHHHHHGHHHGGEHHHHHFHHGHHHHHHFHHHHHGAFEFHHGGGGGGFGGHGBCGHHHHHGHBFFFG/EEE/BDF44D44BF/</<///<>----.DG000<D;-;.;.000//..000;000000/.-.------00000........;.../:.99..00..-;;.00000;;-----;---00000000000.../.0000...-..;00/000
@M03495:530:000000000-LYBTV:1:1114:10010:9348 2:N:0:CTGGAGTA+AACCGAAC
ATATTTTGCCGTTGATAAACCAGTCAGGAGTCCAAAGCTCACATGCTGACAGATCGGAAGAGCGTCGTGTAGGGAAAGAGTGTGTTCGGTTGTGTAGATCTCGGTGGTCGCCGTATCATTAAAAAAAAAAAAAAACAGTGGAATAGAGAGCGGCGCCTTGCCTCGAGTATGCAATAGGGTAGCACACCATAGATCTATGATGAGAAGACATGCTTATCTCTACCGGTTGACAATGGTCAAATAGAAAGTCG
+
ABBCCFFFFFCCGGGGGGGGGGHHHHHHHGHHHHHHHHHHHHHHHHHHFGHHFHHHGGGDHHHGGGGGGGHHHGHHHHGHGHHHHHHGGGGGGG?D3@4@FGFG?EE>3<//<//0BBFHFDGFFFGA>/-<---../0;/00000=;0..------..00009...0.000000000.//.;00/..:9000;0;09;00000:0/;//0000:0;9000000:--.-9009000;09000000000;0.
@M03495:530:000000000-LYBTV:1:1114:4330:9367 2:N:0:CTGGAGTA+AACCGAAC
ATATTTTGCCGTTGATAAACCAGCTAATTCCAAAGCTCACATGCTGACAGATCGGAAGAGCGTCGTGTAGGGAAAGAGTGTGTTCGGTTGTGTAGATCTCGGTGGTCGGCGTATCATTAAAAAAAAAAAAAAAATGTAAATGATGAGAGATTGTTGTATTAAAAACAATAATACAAAGAATAGCTCAGGATATATGCAGAACATAGGCAACTCGATCAACATTTGCTATAGCACCAGATGACATAAGCTGA
+
CCBCCFFFFFDDGGGGGGGGGGHHHHHHHHHHHHHHHHHHHHHHHGHHHHGHHHGGGGHHHGGGFAEGHHHGHHHHHHHHHHHHHGGGGGGGGBB@GBHGFGEFE/3E//<//<BDBD?BFDFDC@CG-----:.0<111111111010.11001.:1:1:=110..90101110<0//.0<01110//0001111111:///:11000../:..<.90/</1<1111<1111:...:0110011110<00
@M03495:530:000000000-LYBTV:1:1114:22521:9378 2:N:0:CTGGAGTA+AACCGAAC
ATATTTTGCCGTTGATAAACCAAAGCTCACATGCTGACAGATCGGAAGAGCGTCGTGTAGGGAAAGAGTGTGTTCGGTTGTGTAGATCTTTGTGGCCGGGGTTGTATTTAACAAAAGGCATGGTGAGAAAACTCGTGTTCGAAGGGAATAGCATGCAGGCAAGGTCAATCATACTATGTACATGCTTATATGCATGGGGCACACAACTAATGCACGACGATCCTAGTGGGATGAAGAAATAAGACGAATCA
+
BBBBBFFFFFBBCGGFFGGGGGHHBGFHHFEHBF5FFG3CGB3GEGAAGFH2BEAEEAAFDCGCFHFGBEBF1?FFE?1E11243@B@444B@B?11///EE///444B433320B2//BB0<22>0@222@22/FA/?1/??//..<0111=1FF110.<<..00/<0=0<=0;00;000<C00;000;00000;..9A?.:..../;0;00;0:.---;:.////9..././///:/:///;/.;-..9
@M03495:530:000000000-LYBTV:1:1114:23634:9379 2:N:0:CTGGAGTA+AACCGAAC
ATATTTTGCCGTTGATAAACCAGCTAATCCTGAAAAAAAAATCAAACTTTAAAAACAAAAACCCTACACCCCGGAGGGAACGCCAACCAAGTTTATTTATATATGTAATTAATTAACCGGTAAAACCCAAGATTATTATCATCCTTCTTCAGCCAACGCGACCCGTAATGGGTTTGGGGGTTGGTCCACGTTTTTAGAAAAAGAAAGAACGTGTCTCGGCTCCCAAAAGTTTATTGTGGTTTATTGTTGTG
+
AAAAADDDDDDACFCGF3G1A000BB1BDGHE111BEEC/E011BB1112AAF11/AB0B//>/00010B/////////0/?//////?<01B22122>22222B2222221B22>1@//<//<11?////01?111111111111<11<1110</..--;-;--.-..0;./;....99-;-9;//9/-;9/---/9//----;///9--;-/-///--9-;-BF--/9/9/9;//:-9--//////9-9
@M03495:530:000000000-LYBTV:1:1114:8151:9390 2:N:0:CTGGAGTA+AACCGAAC
ATATTTTGCCGTTGATAAACCACCCTCCTGTGGTCGTTATCTTGCTCCTTCTGTCGTCAACGAATTTACTAATTCCAAAGCTCACATGCTGACAGATCGGAAGAGCGTCGTGTAGGGAAAGAGTGTGTTCGGTTGTGTAGATCTCGGTGGTGGCCGTGTCATTAAAAAAAAAAATAGGATAGTATATGTGGTGCTTGCAGTGTTATGACGTAATAGTGTGATTACGTGTGGAGAGGGATACTTGTAAGCTG
+
CCDDDFFFFFDCGGGGGGGGGGGGGHHGHHHHHHHGGGHHHHHHHHHHHHHHHHHGGGHGHGGGHHHHHHHHHHHHHHHHHHHHHHGGHHHHHHHHHHHGGGGHHHGGGGGGHHHHGHHHHHHHHHHGHHGGGGGGG2>G2@DFF0F/?C//?00>--<0<=D1<110<-----.:0000<0:000<0::0/.0<00.0:0<0000000.....0000<00<000.///..0.0....//00:00000:<0
@M03495:530:000000000-LYBTV:1:1114:13038:9412 2:N:0:CTGGAGTA+AACCGAAC
ATATTTTGCCGTTGATAAACCAGTCAGGAGTCCAAAGCTCACATGCTGACAGATCGGAAGAGCGTCGTGTAGGGAAAGAGTGTGTTCGGTTGTGTAGATCTCGGTGGGCGCCGGATCATTAAAAAAAAAAAAATAAAAAAGGAGTTGTACGTGCACCTATGACCATGCCATAGGCACAATGTCGTCGTAGTCACCATCTTAATATGCACAGGAATTAACAGAGCTAGCATAACACACAACCGCGCAGTACT
+
CCCCDFFFFFDCGGGGGGGGGGHHHHHHHGHHHHHHHHHHHHHHHHHFHHHHHHHHGGGGHHHGGGGGGGHHHGHHHHHHHHGHGHHGGGGGGG2DD44BGHFE/F?////</////=2@2@>FHGGGCC<--.00000-.././/0000;//..0//90;000000090000000.//900:...-;;..00000000:0000000909/.:/0000000///000;0000000......------.000
@M03495:530:000000000-LYBTV:1:1114:8774:9422 2:N:0:CTGGAGTA+AACCGAAC
ATATTTTGCCGTTGATAAACCAGCTAATCCTGAAAAAAAAATCAAAGCTAAAAACTACAATGCTAAGACCACGATGTGACTGCTATCAAAGTTAGATATATATGTAAATTATTCATCTGTCAAATCCTAGAATTATATCATACCTGCTCCAGCAATCACGACCTGTAATGGTTTAGTGGGTTGTTCACTGTTTCTGAAAAATGAAGATAGTTGTCCAGCTTCCAAAAAGTTTATTGTGTTTTCTAGTGGAG
+
BBCCDFFFFFCCGGGGGGGGGGHGHHHGGHHHCHHHGGGGGHHHHHGHHHFHHHGHHHHGHGHHHHHHHHHHGGHGHGHHHGEHHHHHHGHHHHEHHHHFHHHHHHHHHHHHHHHHHHHHHHHHGHHHHHGHHGHHHHHHHFHHHHGHHEHHHHCGHFGGGGGGHGHHHHHHGHHFGHEEFGFGHHHHHHHHHGHHHHHFACHFDGHGFHGHHHHHGHFHHFCCCFA.ABFFGGGGGFCFGGFFBFGGGG?
@M03495:530:000000000-LYBTV:1:1114:8233:9462 2:N:0:CTGGAGTA+AACCGAAC
ATATTTTGCCGTTGATAAACCAGCTAATCCTGAAAAAAAAATCAAAGCTAAAAACTACAATGCTAAGACCACGATGTGACTGCTATCAAAGTTAGATATATATGTAAATTATTCATCTGTCAAATCCTAGAATTATATCATACCTGCTCCAGCAATCGCGACCTGTAATGGTTTAGTGGGTTGTTCACTGTTTCTGAAAAATGAAGTTGGTTGTCCAGTTTCCAAAAAGTTTATTGTGTTTTCTAGTGGAG
+
1>1AAB@FFFDAEEGF3FGBFAGAGHHHHBFHCGEAEEEE?FBDHGGFFH1G11EG1F1BGFHDEGGGHHHHGGHA>B22BDFH1B0BFBFFGFFFFEFBFGFFHHHHEGG>BBFFFGFHFHHFGHHHHHH1FDGHF2F2B>10B1FHHFHHG00@</?<//<<F?11FDF1<0<<1=GH.<-A<0=DFGHGHHGHHBC:.CFB0;000/:C.;9F0C00;C0909..9;0;00000;9BFB=000;0F0;
@M03495:530:000000000-LYBTV:1:1114:8683:9468 2:N:0:CTGGAGTA+AACCGAAC
ATATTTTGCCGTTGATAAACCACCCTCCCTGTGGTCGTTATCTTGCTCCTTCTGTCGTCAACGAATTTACTAATCCAAAGCTCACATGCTGACAGATCGGAAGAGCGTCGTGTAGGGAAAGAGTGTGTTCGGTTGTGGAGATCTCGGGGGGGGCCGTTGTACTTAAAAAAAAAAATATAGCGAGCGGTATAGATCGTAGGGCGTGGGATGAGACGAAGAGTGAGAAGAGCGAAGTAGAGCGGACTGAAGAA
+
CCCBCFFFFFCCGGGGGGGGGGGGGHHGGHHHHHHHGGGHHGHHHHHHHHHHFFHHGGGHGHGGGHHHHHHHHHHHHHHHGHHHHHHHHHEHHGHHHHHG?GGCGFEFGGGGHHHFGHH/FFFHHHHFHGGGGGGGG/2F22111=//><-9----9...9000009009@B---.0;000--;---9..0;000./.9../-----:0.900;.-9.:.000000/0./---9.0;0;0-----.0000/
@M03495:530:000000000-LYBTV:1:1114:23480:9498 2:N:0:CTGGAGTA+AACCGAAC
ATATTTTGCCGTTGATAAACCAGCTAATCCTGAAAAAAAAATCAAAGCTAAAAACTACAATGCTAAGACCACGATGTGACTGCTATCAAAGTTAGATATATATGTAAATTATTCATCTGTCAAATCCTAGAATTATATCATACCTGCTCCAGCAATCACGACCTGTAATGGTTTAGTGGGTTGTTCACTGTTTCTGAAAAATGAAGATAGTTGTCCAGCTTCCAAAAAGTTTATTGTGTTTTCTAGTGGAG
+
BCCCCFFFFFCCGGGGGGGGGGHHHHHHHHHHHHHHHGGGGHHHHHGHHHGHHHFHHHHHHHHHHHHHHHHHGGGGHHGHHHHHHHGHHHGHHHHHHHHHHHHHHHHGGHHGHGHHHHHHHHHHHHHGHHHHHHHHHHHHHHHFFHHHHEFHHGFGHGHGGGFGHHHGGHHHHHHDFHGHGGGGHHHHHHHHFHHHHEFBCGHHGFHHHHHGFGGGFGFFHHHHGHHFDBFGGGGGGGGFFBFFB0FCA9.
@M03495:530:000000000-LYBTV:1:1114:6507:9513 2:N:0:CTGGAGTA+AACCGAAC
ATATTTTGCCGTTGATAAACCAGGACTCAGGCTGGACCAAAGCTCACATGCTGACAGATCGGAAGAGCGTCGTGTAGGGAAAGAGTGTGTTCGGTTGTGTAGATCTCGGTGGTCGCCGGATCATTAAAAAAAAAGAAACTGACGTGCGTGGCCGGAACGCAAGCCAAATAAGATGTAGTAAACGACGAAGACAATGATGTCAAGACCAGGTAGCTTGACGGTGGAGTGAAGTGGAGATTTGAGTAGCTCAA
+
CCCBCFFFFFDDGGGGGGGGGGHGHHHHHHHHHHGHHHHHHHHHHHHHHHHHHHHHHHHHHGGGGHHHGEEGEEGGHHGFHHHFGFHHHHFHGFEEFGF2B?44BF4??/?EE3E//B/</>02>D2@FD?C-A..0//0000....-;.-:.-;---..-;-..///0000;:000000000..----..///0000000:000//;..000000/::.-;....:.00:0000.0/0000.:000:;00
@M03495:530:000000000-LYBTV:1:1114:5849:9538 2:N:0:CTGGAGTA+AACCGAAC
ATATTTTGCCGTTGATAAACCAGGACTCAGGCTGGACCAAAGCTCACATGCTGACAGATCGGAAGAGCGTCGTGTAGGGAAAGAGTGTGTGCGGTTGTGTAGATCTCGGAGGTGGCCGTGTTCTTAAAGAAAACAAAAGAGTGAGCGTTACGGCAGAAGGATACATCGTTGAGACAGCGGCGAGTGGATGACAATAATGTAAGTATGGGGGCAAGTAAGGGGTGCTAGTAACATAGCATGTAATAATGCGG
+
BBBBBFFFFFBBGGGGGGGDGGHGAGFHHFGHHGGHHHHHHGCHHHHHGHHHH5GGGHFBGGGGGAGHCAEFEFCFFFGFHHHBGGHFHH1BEEEEGG/B4344?4???///?//00//>00@2@2@@2@0@2<</000/0?11?1/>...>.>--<</..00<000;.././.0/;.-------..00/9////////////////...9--.999///;-;-.///////9/////////9/;////.-
@M03495:530:000000000-LYBTV:1:1114:20680:9544 2:N:0:CTGGAGTA+AACCGAAC
ATATTTTGCCGTTGATAAACCACCCTCCCTGTGCCAAAGCTCACATGCTGACAGATCGGAAGAGCGTCGTGTAGGGAAAGAGTGTGTTCGGTTGTGTAGATCTCGGTGGTCGCCGTATCACTTAAAAAAAAAATAGGATGTATGTGACCATCGAGTATTGATATATGACAATATAGATAATTATGCTGTAAGCATACACTGCTGTTACAGTATGAGTAATGGAAGTGACTGATCTCGGTGTAGGCCCTTGA
+
BBBABFFFFFCAGGGGGGGGGGGGGHGGGHHHHHHHHHGCHHHHHHHHHHHGHHGGHHGGGGHHHGGGGGE?GHHGFGFGGHGHHGGHHFFGGGFD24B44BE40//E/?3//?///B033B32D>D2<<>@CF1111111>1000000000./.0.0<00;00;00000;0<0000000000000;0900000000000000;000900;9000000;00000/0000000:0009...;000009.//9
@M03495:530:000000000-LYBTV:1:1114:24818:9558 2:N:0:CTGGAGTA+AACCGAAC
ATATTTTGCCGTTGATAAACCAGGACTCAGGCTGGACCAAAGCTCACATGCTGACAGATCGGAAGAGCGTCGTGTAGGGAAAGAGTGTGTTCGGTTGTGTAGATCTCGGTGGTGGCCGGATCATTAAAAAAAAAAAATAGATGTGGTTACGAGGTCGGAGATACTTGTGCATCGTAGTAGTGATGAAGTAGCGATCGTGCCGTCAGTAGTGCGGAGTTCTGCTAGTGTGTTGATGTAGTGGACTCAACTGA
+
CCCCDFFFFFCCGGGGGGGGGGHGHHHHHHGHHHGHHHHHHHHHHHHHHHHHHHHHHHGHHGGGGHHHGEFGFGHHHHGGHHHGHFHGHHGHGGGGGGEBBD444D4BF/EF//E00<////0>222@@FCCC@?--.00111110/:10<..<./-----/11:11101111.....111/1111111111<-..-<...-.<..11<1/1--<-</111<1110111./.1111111/.000/00/1/0
@M03495:530:000000000-LYBTV:1:1114:26871:9593 2:N:0:CTGGAGTA+AACCGAAC
ATATTTTGCCGTTGATAAACCAAAGCTCACATGCTGACAGATCGGAAGAGCGTCGTGTAGGGAAAGAGTGTGTTCGGTTGTGTAGATCTCCGGGGTCGCCCGTTCTTTATATAAAAACTAAGTATTATGACTACTGCGCACGCTCTTCGTTCTATAATAAACTCGTTACCTGCACATCCATACGTCATAAATTTAAATACTGTTTCTCTGGCACACATAACTATAGTTCCTGTTTAATCTGTTATTCTATA
+
ABAABFFFFFBBGGCGGFGFGGGCHGHHHHFHHHFGHHHHHFGCFDFEAGFGG?EEFGGGFGBGH1FEF5DBGGFEFG?EGE?43B44B431/>///>////<?F/FB?3333BF3F/2@@2@22>2222@22@22?/<///-...1=.000<00000=000<0<....;;0./;00:/000;.:.:900000900;;09000000000000/9/..900/0;0;0;///:9///////;////:/9B/99
@M03495:530:000000000-LYBTV:1:1114:26977:9614 2:N:0:CTGGAGTA+AACCGAAC
ATATTTTGCCGTTGATAAACCAGGGACTCAGGCGGACCAAAGCTCACATGCTGACAGATCGGAAGAGCGTCGTGTAGGGAAAGAGTGTGTTCGGTTGTGTAGATCTCGGTGGTGGCGGGAGCATTTAAAAAAAAAAGTTGAACTTTATGGTTCGTCCGTATGGGCTTTTATTCAGTACTGTGTATTAGTTTTATACTATAGTGTTGTCAGGCCGCTCATGTCGTATCTTCTCACATGTCTGGTCATATGGT
+
BBBBBFFFFFBBGGGGGFGGGGHGGGGHHHHHCGF2EFHHHHHHHHBFFGHHHFHFH3GGHGGGGCGHG?EEEG?FHHFHHHHHFGHFGH3?EEFGGGCC4344433???C/C//0//---.<110==D00<;---.00900:00;000/900-;..-;..//..9.//////////99:////;/////////////://////..//:.:A----.////;..;./;////9/9//////:/9//9///
@M03495:530:000000000-LYBTV:1:1114:13522:9655 2:N:0:CTGGAGTA+AACCGAAC
ATATTTTGCCGTTGATAAACCAGCTAATCCTGAAAAAAAAATCAAAGCTAAAAACTACAATGCTAAGACCACGATGTGACTGCTATCAAAGTTAGATATATATGTAAATTATTCATCTGTCAAATCCTAGAATTATATCATACCTGCTCCAGCAATCACGACCTGTAATGGTTTAGTGGGTTGTTCACTGTTTCTGAAAAATGAAGATAGTTGTCCAGCTTCCAAAAAGTTTATTGTGTTTTCTAGTGGAG
+
BBCCCFFFFFCCGGGGGGGGGGHHHGHHHHHHHHGHHGGGGHHGHHEHHHHHGHGHHHHGHHHHHHHHHFGHGGHGHHHHHHHHGHHHHHHHHHHHHHHHHHHHHHHHHHHHHHHHHHHHHHHHHHHHHHHHHHHHHHHHHHHHHHHFHHHHHHHHHGHFGGGGHGHFHHGHHHHHDHFEFGGGHHFHHHHHHGHHHHHGHHHHHHHHHHHHFHH;GCGHHFGFF0G?EGBFGGGGGGFGGGB0FGFGF09
@M03495:530:000000000-LYBTV:1:1114:15432:9668 2:N:0:CTGGAGTA+AACCGAAC
ATATTTTGCCGTTGATAAACCAGCTAATCCTGAAAAAAAAATCAAAGCTAAAAACTACAATGCTAAGACCACGATGTGACTGCTATCAAAGTTAGATATATATGTAAATTATTCATCTGTCAAATCCTAGAATTATATCATACCTGCTCCAGCAATCACGACCTGTAATGGTTTAGTGGGTTGTTCACTGTTTCTGAAAAATGAAGATAGTTGTCCAGCTTCCAAAAAGTTTATTGTGTTTTCTAGTGGAG
+
ABBCCFFFFFCAGGGGGGGGGGHGHHHHHHHHHGHHHGGGGHHGHHHHHHHHGHGHHHHHHHHHHEHHHGGHGGHGHHGHHHHHEHFHHHHHHHHHHHHHHHHGHFHHHHHHHHHHHHHHHHHHGHHHHHHHHHHHHHHHHHFHHHHGHHHHHHHHH<FFGGGGHHHGHHGHFHHGHHFHEGGGHHHHHGHHHHHHHGGHHHHHEHHHHHHHHHHEFGEFHHHHHH.9EF0BFFFGGGBFFGGGGGGG.9:
@M03495:530:000000000-LYBTV:1:1114:25434:9674 2:N:0:CTGGAGTA+AACCGAAC
ATATTTTGCCGTTGATAAACCAGGGACTCAGGCTGGACCAAAGCTCACATGCTGACAGATCGGAAGAGCGTCGTGTAGGGAAAGAGTGTGCTCGGTTGTGTAGATCTCGGCGGTCGCCGTATCCATAAAAAAATACAGTCGTGTCCTCAGCTCTCGAGCTGTTCCTTTGTAGATCAAACGCCTTCCGTTAATATTCTCATGTCAGCTTGAACCAGCACCTCCCTGATGATAGTGCACTTGGGTCAGCCAAC
+
BBBBBFFFFFBAEGGGGGGGGFHFEFFGFCHFHHFEHHHGHGFHHHFEGHHFHFFHHHGHHHFEFGAGH?EGGEEGFF3FGHGCFHGHHH4FG>/1?EE/B43?444?0//<///>/////?01111111<>C.<00000.<<./00;0//0/0:.0;:./;:0;00000;00000000;--:C0/:0:..000;//////;////9/9.;/:....../...././///////9//////...../:...
@M03495:530:000000000-LYBTV:1:1114:11199:9676 2:N:0:CTGGAGTA+AACCGAAC
ATATTTTGCCGTTGATAAACCAGCTAATCCTGAAAAAAAAATCAAAGCTAAAAACTACAATGCTAAGACCACGATGTGACTGCTATCAAAGTTAGATATATATGTAAATTATTCATCTGTCAAATCCTAGAATTATATCATACCTGCTCCAGCAATCACGACCTGTAATGGTTTAGTGGGTTGTTCACTGTTTCTGAAAAATGAAGATAGTTGTCCAGCTTCCAAAAAGTTTATTGTGTTTTCTAGTGGAG
+
CCCCCFFFBFCBGGGGGGGGGGHHHHHHHHHHHHHHHGGGGHHHHHGHHHGHHHGHHHHHHHHHHHHHHFGHGGHGHHHHHGHHHHHHHFHFHHHHHGHHHHHHHHHHHHHHHHFFGHGHHHHHHHHHHHHHHHHHHHHGHHGHHHHHGHHHGHFHHGHGGGCEHHHFHHHHHHHHHGAGEGGGHHHHHHHHHHGHHHHGFHHHHHHFHHHFHHGHHHEGEHHFCG...0CFFBBBCBFFGGGGGGGFF0.
@M03495:530:000000000-LYBTV:1:1114:7748:9679 2:N:0:CTGGAGTA+AACCGAAC
ATATTTTGCCGTTGATAAACCAGCTAATCCTGAAAAAAAAATCAAAGCTAAAAACTACAATGCTAAGACCACGATGTGACTGCTATCAAAGTTAGATATATATGTAAATTATTCATCTGTCAAATCCTAGAATTATATCATACCTGCTCCAGCAATCACGACCTGGAATGGTTTAGTGGGTTGTTCACTGTTTCTGAAAAATGAGGATAGTTGTCCAGCTTCCAAAAAGTTTATTGTGTTTTCTAGTGGGG
+
>AAAA5FFBFDAE?GGGEFGGCAGFFHFFDGHGCFB2AEEEFFFFHEHFHDGEA1FGFFDE3CFGFGHHCGE1EEFGFHHHHGH4BCGGD3@@E4@GGHFGHHHHHFDGFGGFHFFHFGDGGHFHHHFHHFGFHBGFGDGGHBFDHGHDBGGFHHFHHHDG?CDF0?FBCB?GAGG<FFHF.@DEGHFFHGGHFFDHDH0C<GG0:CGFHFGCGC00/:CCFHB09A9C;F0C00BBFFFGB900;FC..9
@M03495:530:000000000-LYBTV:1:1114:14148:9685 2:N:0:CTGGAGTA+AACCGAAC
ATATTTTGCCGTTGATAAACCACCCTCCCTGTGGTCGTTATCTTGCTCCTTCTGTCGTCAACGAATTTACTAATTCCAAAGCTCACCATGCTGACAGATCGGAAGAGCGTCGTGTAGGGAAAGAGTGTGTTCGGTTGTGTAGATCTCGGTGGGCGCCGTATCATTAAAAAAAAAAAAAAGAGGAAGATGGGAATAGAGCGATAAAGTGAAGAGGCAGAGAAGGAGTGACGATAATGTGCGTGTCGGACATA
+
CCCDEFFFFFEDGGGGGGGGGGGGGHHGGHHHHHHHGGGHHHHHHHHHHHHHHHHHGGGHGHGGGHHHHHHHHHHHHHHHHHHHHHHHHHHHHHHHHHHHHGFGGHHHGGGGGGHHHHGGFGHHHGGHHHHHGGGGGC?=2G2D>1?GF/?A//<-<<-...=1<<11DDE-@------../../..110./0/00::1--...111111:1<.....9/0/..</.11.....11<11..../<----01
@M03495:530:000000000-LYBTV:1:1114:3412:9689 2:N:0:CTGGAGTA+AACCGAAA
ATATTTTGCCGTTGATAAACCACCCTCCCTGTGGTCGTTATCTTGCTCCTTCTGTCGTCAACGAATTTACTAATTCCAAAGCTCACATGCTGACAGATCGGAAGAGCGTCGTGTAGGGAAAGAGTGTCGGTTGGGTAGATTGCGGGGGGGTGGGGGAGGTAGAGAAAAAAAAAAGCAAACTAATCAGGAGAGTAGACAGGGAGTCAGAGGGAAAGCACACAATATAACAAGTGGACAAAGACATGCTAGTA
+
AB3A?FFFFFCCGGGGGGGGGGGGGHHGGGHHF2BBEEEGHHFGFGHHHHHHHHHHGGGHGHGGFHHHHGHHHHHHHHHHHHHHGHHHGHHH4FFGHHGFF>FEFFHGGGE>EFGFHGFHHH3B3DFD?D////</2/22221///<------------90:00000/.---:-..0:0.:00000000..9;00000/....9/0:00....9./0/;...00;00000/000000:/:///00000000
@M03495:530:000000000-LYBTV:1:1114:8282:9692 2:N:0:CTGGAGTA+AACCGAAC
ATATTTTGCCGTTGATAAACCACCCTCCCTGTGGTCGTTATCTTGCTCCTTCTGTCGTCAACGAATTTACTAATTCCAAAGCTCACATGCTGACAGATCGGAAGAGCGTCGTGTAGGGAAAGAGTGTGTTCGGTTGTGTAGATCTCGGTGGTCGCCGGGTTATTAAAAAAAAAAGACAAGAGATGTAGACAGAGCGCGGATGGAGGTAGAAATACAAAGAGAGATAAAAGGGGACATCGGAGCGTTATCAG
+
BCCCEFFFFFEEGGGGGGGGGGGGGHHGGHHHHHGHGGGHHHHHHHHHHHHHHHHHGGGHGHGGGHHHHHHHHHHHHHHHHHHHHHHHHHHHGHHHHHGHGGGGHHHGGGG>FGHHGGHHHGFGGHBGGGHGGG?FGG2@>22>@FGFD?D<1/-<<--..<011==1<-@<-99.///.<./1011<111<///-------.//..<0111:1000<:B</..111111.<-<-.00.<.-<-....<11
@M03495:530:000000000-LYBTV:1:1114:5957:9700 2:N:0:CTGGAGTA+AACCGAAC
ATATTTTGCCGTTGATAAACCAGCTAATCCTGAAAAAAAAAATCAAAGCTAAAAACTACAATGCTAAGACCACGATGTGACTGCTATCAAAGTTAGATATATATGTAAATTATTCATCTGTCAAATCCTAGAATTATATCATACCTGCTCCAGCAATCACGACCTGTAATGGTTTAGTGGGTTGTTCACTGTTTCTGAAAAATGAAGATAGTTGTCCAGCTTCCAAAAAGTTTATTGTGTTTTCTAGTGGG
+
BBBBAFFFFFB2AEGFGGFFFGHCHGHFHHHHGHHHHGGEEGGBGGHBFFHEBG3EGBGFHBFGGHHCD3BFGFGHG?4EGD33BFGHFHHHHFD4GGHFHHHHHHHHFBGHHHGHHHBFFFHFHHHFHHFHHFHHHHGFHHFHGHHHC<CHGHHGH1GBCAD?GHDGHHGG>GC11<FCFGGGGHHHHGGHFGGHHGF0GFFFHHF0;C0GF000CCGHFFF/B;9A.99;CCF090;;C9FB0;BFF..
@M03495:530:000000000-LYBTV:1:1114:21420:9712 2:N:0:CTGGAGTA+AACCGAAC
ATATTTTGCCGTTGATAAACCAGCTAATCCTGAAAAAAAAATCAAAGCTAAAAACTACAATGCTAAGACCACGATGTGACTGCTATCAAAGTTAGATATATATGTAAATTATTCATCTGTCAAATCCTAGAATTATATCATACCTGCTCCAGCAATCACGACCTGTAATGGTTTAGTGGGTTGTTCACTGTTTCTGAAAAATGAAGATAGTTGTCCAGCTTCCAAAAAGTTTATTGTGTTTTCTAGTGGAG
+
AAAAAFFFBDDAAEFE33GGF0FHHHHFH3GF111DCEEEEHFFFHDCEEAG1BEGFFHHHDAFGFCFF0>>>EF/B122BGFHDFEFFHBEGHFHHHFFFGHHHFHDDGGEGGF2DG>G2F>BGFFEEGFHHF>G2FDGHHG0GFFGH1CCFG0FG1@?/</?0?D1?DGFFCHGHEFHFF@CHFHFHHHHB<DH00<0CGFH00GHHHH0;GC0;CBGGF/CB:..;:;BBG0B0;/;CBBFB0=C.09
@M03495:530:000000000-LYBTV:1:1114:19496:9774 2:N:0:CTGGAGTA+AACCGAAC
ATATTTTGCCGTTGATAAACCAGCTAATCCTGAAAAAAAAATCAAAGCTAAAAACTACAATGCTAAGACCACGATGTGACTGCTATCAAAGTTAGATATATATGTAAATTATTCATCTGTCAAATCCTAGAATTATATCATACCTGCTCCAGCAATCACGACCTGTAATGGTTTAGTGGGTTGTTCACTGTTTCTGAAAAATGAAGATAGTTGTCCAGCTTCCAAAAAGTTTATTGTGTTTTCTAGTGGAG
+
BBBBBFFFFFBBGGGGGGGGGGHHHHHGHHHHHHHFHGFFGHHHHHHHHHHEHHEHHHHHHHHHH5GHHGGHEGHGHHHHHHHHHHHHHGHHHGHHHHHHHHHHHHHHHHHHHHGHHHHHFHHGHHHGHFHFHHHHHGHHHHFHHHGHFFHFFGFHF2GDGGCFHGHEGH11FHH1>FFHFGCGHFHHHGHHHHHHFFHHFHHF0CGHHGHEHHF0CGGFGHGEH0G..9;FGGGEF9/FFGGG00;C.9:
@M03495:530:000000000-LYBTV:1:1114:3066:9783 2:N:0:CTGGAGTA+AACCGAAC
ATATTTTGCCGTTGATAAACCAGCTAATCCTGAAAAAAAAATCAAAGCTAAAAACTACAATGCTAAGACCACGATGTGACTGCTATCAAAGTTAGATATATATGTAAATTATTCATCTGTCAAATCCTAGAATTATATCATACATGCTAGAGAAATACCGACCTGTAAAGGTTTAGTGGGTTGTTCATAGTTTTTGAAAAATGACGATACTTGTACAGCTTCCAAATAGTTTATTGGGTTTTCTATGGATG
+
BA3AAFFFFFDAGGFGGGGGGG44FHHHHHGHCGHHHGCECGH3GH5GHHF5AGGHHHHHHFEFH5FGH2FHCEH1FBGD4FGFGF3FGHFGBGHHHGFHHHHHHFHFH4FGHEGHHHHFGF4FFHHHHGHHHD4FG4BF33F2?B2D33223222222?/<//0111111?111?1>0>C.-<>11100=00=<-.000..<00..:.-00:00<0;0<0;/;BC09CB009C000..;AA0;000000/
@M03495:530:000000000-LYBTV:1:1114:25711:9790 2:N:0:CTGGAGTA+AACCGAAC
ATATTTTGCCGTTGATAAACCACCCTCCCTGTGGTCGTTATCTTGCTCCTTCTGTCGTCAACGAATTTACTAATTCCAAAGCTCACATGCTGACAGATCGGAAGAGCGTCGTGTAGGGAAAGAGTGTGTTCGGTTGTGGAGAGCTCGGGGGTGGCCGGGTCATTAAAAAAAAAAACGGCTATCATGTGTGTTAGTTCCATGTAATTGCAAATAGCCGTCTGCGCTGAATGTACCACCTTTCGCTGTGTTTG
+
BCBCBFFFFFCAG?GGGGGGGGGGGHHGGHHHHHGHGGGHHHHHHHHHHHHHHFHHGGGHGHGGEHHHHHHHHHHHHHHHHHHHHHHHHHHHBHHHHHHHGEGGHHHGGGGEEFGHHGHHHGGGGHHHHHHGGGGGGD/2/2/<<</<//<---..---.-:99000;0-=?-@-.-.--./////://..//////:/9/////;/;////:;//.9-../----.//////9//../;;..:../////
@M03495:530:000000000-LYBTV:1:1114:8053:9806 2:N:0:CTGGAGTA+AACCGAAC
ATATTTTGCCGTTGATAAACCAGCTAATCCTGAAAAAAAAATCAAAGCTAAAAACTACAATGCTAAGACCACGATGTGACTGCTATCAAAGTTAGATATATATGTAAATTATTCATCTGTCAAATCCTAGAATTATATCATACCTGCTCCAGCAATCACGACCTGTCCTGGCAAACAACCTGCAGAAAAGCCAATCAAATATATTTTCACAAGAGATGGAATGTGAGGCAATAATAGAGTACAAAGGTTGA
+
ABCCCFFFFFDCGGGGGGGGGGHGHHHHHHHGHHHHHGGGGHHHHHFHHHHGHHGHHHHHHHHHHGHHHHHHGGHGHHHHHHHHHHHHHHHFHHHHHHHHHHHHHHHHHHHHHHHHHHHHHHHHHHHHHHHHHHHHHHHHHHHEHHHHHHHFFGGHHCG??CGGHHGHHFHHHHHHHHHGHHGHFHHGHHFGHHHHHHFFGHHHGHHCHHFCFCHFHHHEHHHCFGGGGEFFF099BFGFGGGFFBFFFF/
@M03495:530:000000000-LYBTV:1:1114:12048:9806 2:N:0:CTGGAGTA+AACCGAAC
ATATTTTGCCGTTGATAAACCAGCTAATCCTGAAAAAAAAATCAAAGCTAAAAACTACAATGCTAAGACCACGATGTGACTGCTATCAAAGTTAGATATATATGTAAATTATTCATCTGTCAAATCCTAGAATTATATCATACCTGCTCCAGCAATCACGACCTGTAATGGTTTAGTGGGTTGTTCACTGTTTCTGAAAAATGAAGATAGTTGTCCAGCTTCCAAAAGGTTTATTGTGTTTTCTAGTGGAG
+
AA@AAF554DDAECGGFBGEFAFHHHHGFHHD53BFG2A2EGHGFDGGHFHBEBAFFFFFFBBEF5FFG?FFGEGF14EEDGHFHFF44G3GH4FBF@GHDGG4FGGBBGHHHHGGHGHGHHFHFHHHHFH3GFEFFHHHFB1CH1GHHHHHBF@FC1</C?CAGHDG1FF1?<G1<FFGFEDDEH1=DGHFGHBDDF0<.CGF000=CHGHB0GHHBC0C0GF0CC/;0:9/CFF00//BF0C0;;;.99
@M03495:530:000000000-LYBTV:1:1114:14860:9809 2:N:0:CTGGAGTA+AACCGAAC
ATATTTTGCCGTTGATAAACCAGGACTCAGGCTGGACCAAAGCTCACATGCTGACAGATCGGAAGAGCGTCGTGTAGGGAAAGAGTGTGTTCGGTTGTGTAGATCTCGGTGGGCGCCGGATCATTAAAAAAAAAAAAAATGGAATAGTGGGAGTCGGTGGAGTTCCGAGGTGGCACAGCAGTGTACACATGGATAGGTACACAGCGAGATGAGAGGTAGTATAACGGTGGCTAGAGTCAAGTCGTAGGAAG
+
BCCCDFFFFFCCGGGGGGGGGGHGHHHHHHHHHHGHHHHGHHHHHHHHHHHHHHHHHHHHHGGGGGHHGEEGEEHHHHGGHHHHHGHHGHHHGGGGGGG24?44BBBBF/?E/////<////0=F1=?DDDFF@@D---.0000:0000;..../--;..;.0/00..--:.../0//./.000;0000:0/0000/0000;0..-;9-.;0000.000000000.-.....:.000000000.....00.
@M03495:530:000000000-LYBTV:1:1114:11478:9810 2:N:0:CTGGAGTA+AACCGAAC
ATATTTTGCCGTTGATAAACCACCCTCCCTGTGGTCGTTATCTTGCTCCTTCTGTCGTCAACGAATTTACTAATTCCAAAGCTCACATGCTGACAGATCGGAAGAGCGTCGTGTAGGGAAAGAGTGTGTTCGGTTGTGTAGATCTCGGGGGTGGCGGTGTCATTAAAAAAAAAAAAAGAGAAAGAGGGAGGAGTATAGGTACAAAAAGTGCAGAACAGTTAGTATGACGTATGACGAGCACCACACTGACG
+
CCCDDFFFFFDDGFGGGGGGGGGGGHHGGHHHHHGHGGGHHHHHHHHHHHHHHHHHEGGHGHGGGHHHGHHHHHHHHHHHGHHFHHHHHHGHHHHHHGHHGGGGGHGGGGGGFFHHHGGHHGFGFHHHGHHFGGDFFG=2F222220?/<>-<-<-<-:.000000:00?DG?-9--<.//0<0//....-.<</00000000:0...000000:///00000:0000<..0/00..---....../000.
@M03495:530:000000000-LYBTV:1:1114:26953:9813 2:N:0:CTGGAGTA+AACCGAAC
ATATTTTGCCGTTGATAAACCAGGACTCAGGCTGGACCAAAGCTCACATGCTGACAGATCGGAAGAGCGTCGTGTAGGGAAAGAGTGTGTTCGGTTGTGGAGATTACGGTGGCGGGCGGATCATTAAAAAAAAAAACTATATCATGAAAGATCTGTTGTCTATGCGCCTCAGTATCACGTATCTACCCAGACACTAATGCACAGGGTAGCAGCACTCAGACCAATCTACGTTCTGTTCAATCTTATCGGTC
+
BBCCCFFFFFBBGGGGGGGGGGHGHHGFHHHHHHGHHHHHHHHHHHHHHHHFHBHFHHGGHGFGGHHHG1EE>EHHHHGGHHHHHHHEGBCGFGFG?E>/3/3B34?/??//0///>/--<<<DD00G0<@-@-9-.0000009000000/0090;00/000000.....00000009../0.;:00.0.9://0/0000000/../;;BF0/.;0/;000./.;/90:..//.90900;0000000.-..
@M03495:530:000000000-LYBTV:1:1114:4249:9839 2:N:0:CTGGAGTA+AACCGAAC
ATATTTTGCCGTTGATAAACCAGCTAATCCTGAAAAAAAAATCAAAGCTAAAAACTACAATGCTAAGACCACGATGTGACTGCTATCAAAGTTAGATATATATGTAAATTATTCATCTGTCAAATCCTAGAATTATATCATACCTGCTCCAGCAATCACGACCTGTAATGGTTTAGTGGGTTGTTCACTGTTTCTGAAAAATGAAGATAGTTGTCCAGCTTCCAAAAAGTTTATTGTGTTTTCTAGTGGAG
+
AABCCFFFFFCBGGGGGGGGGGHGHHHHHHHFFHHHHGGCEFHHHHG2GFHFDHGFHGHHFHHHHHHGFFGEEEFGHHHHHGGHGHFGHHHHHGHGHHHGHHHHHHGHHHHHHFFHHHHHHH?GGHHHHHHHHHHGHFEHHHFFHH0BBGFG2FFFF<FFGGGDBGFHHFFGFFHF<FG.DGGGHFGHFHHHFHGFFHHF.CGF<GCG0CGGGGC;:C/<CCG0CF;..;;;0CF0FFFGFFFGB;F;909
@M03495:530:000000000-LYBTV:1:1114:13973:9843 2:N:0:CTGGAGTA+AACCGAAC
ATATTTTGCCGTTGATAAACCAGGACTCAGGCTGGACCAAAGCTCACATGCTGACAGATCGGAAGAGCGTCGTGTAGGGAAAGAGTGTGTTCGGTTGTGTAGATCTCGGGGGTCGCCGGATCATTAAAAAAAAAAAATTAGAAAAGATACAATAGCAGTGGAGAGTCTGGAGAAAAAATCGAGTGGTACGTGAAGCAGGAAGAGTGAGCAAAGGAACAGCGATGTAGTGAGAAGGGCGTGAGTGAAGTAGG
+
BBCDDFFFFFEDGGGGGGGGGGHGHHHHHHHHHHGHHHHHHHGHHHHHHGHHHHHHHHHHHGGGGHHHGFEGGGHHHHGHHHHHHHHHHHHHGGGGGGEB4GE44D?CC//></>////-.-<<F11><>-C?<-A-.000111//.01:1011111010:0.0.0011/1.0.0/.-.<...<..111.<:9A100/../.:.11:B00/0////.//<--...1<1B1:11/...---..101111110
@M03495:530:000000000-LYBTV:1:1114:9265:9864 2:N:0:CTGGAGTA+AACCGAAC
ATATTTTGCCGTTGATAAACCACCCTCCCTGTGGTCGTTATCTTGCTCCTTCTGTCGTCAACGAATTTACTAATCCAAAGCTCACATGCTGACAGATCGGAAGAGCGTCGTGTAGGGAAAGAGTGTGTTCGGTTGTGTAGATCTCGGTGGGCGCCGGGTCATTAAAAAAAAAAAAAAGAAGGGTAATCGAAGAGCTAGCAGGAGAGGATGATCATGACTACGTACGTATAGTGTAGTACATGAGAGCATGA
+
CCCCDFFFFFDCGGGGGGGGGGGGGHHGGHHHHHHHGGGHHHHHHHHHHHHHHHHHGGGHGHGGGHHHGHHHHHHHHHHHHHHHHHHHHHHHHHGHHHHGFGEFGHGGGGGGHHHGGHHGHGHHHHHFGHGGGGGFG22F>2DGHFG<?A//<-----<-.<D0CFHHE@??----99../..<//00.</.../0<00009....../0<000000000/..0.-/000:00<0000<0000000<0::0
@M03495:530:000000000-LYBTV:1:1114:19878:9953 2:N:0:CTGGAGTA+AACCGAAC
ATATTTTGCCGTTGATAAACCAGCTAATCCTGAAAAAAAAATCAAAGCTAAAAACTACAATGCTAAGACCACGATGTGACTGCTATCAAAGTTAGATATATATGTAAATTATTCATCTGTCAAATCCTAGAATTATATCATACCTGCTCCAGCAATCACGACCTGTAATGGTTTAGTGGGTTGTTCACTGTTTCTGAAAAATGAAGATAGTTGTCCAGCTTCCAAAAAGTTTATTGTGTTTTCTAGTGGAG
+
BBBBBFFFFFBBGFGGGGGGGFHHHHHHHHHHGHHHHGGGGHHHHGHHHHHGFGGHHGHHGHHHG5GHHHGHGFHGHHHHGHHHHHHHHHHHHHGGHHHHHHHGFHHHHHHHHHHHHHHHHHFGHHHHHHHFFHHHHHHHHHGFHHFCFHGFFHFHHCGFFGGFHHEGGHHHHHHFGHGHFGGGHHHHHGFGHHGHEGEGHHHH0GFFHHHHGHFGFBGFFHHGB0:.;FCFBFFFFGGGGEFGFGBBCFE
@M03495:530:000000000-LYBTV:1:1114:18266:9959 2:N:0:CTGGAGTA+AACCGAAC
ATATTTTGCCGTTGATAAACCAAACGAATTTACTAATTCCAAAGCTCACATGCTGACAGATCGGAAGAGCGTCGTGTAGGGAAAGAGTGTGTTCGGTTGTGTAGATCTCGGTGGTCGCCGGATCATTAAAAAAAAAAAATAGGAAGTATAAGACGGGTTGCGATGATGATCAATATATACAGACTTGAAACTCGTAAGAGTATAGATCACTTGCATGATAGAGTTATACAATCTCGATGTACGCAGTGGTC
+
CCBCCFFFFFCCGGGGGGGGGGHHHGGGHHHHHHHHHHHHHHHGHHHHHHHHHHHHHHHHHHHGGGGHHHGGGGGGHHHHGFHHHHHHHHHHHHGGGGGGGFBE44BGFGG/?</3></B////@FGD2F2G@<<----.<0<00.00000000..--.-.9-..;000000000000000;0./0000000/.....//////////////////////9//:///////9/9/.///.//...:9////
@M03495:530:000000000-LYBTV:1:1114:5853:9976 2:N:0:CTGGAGTA+AACCGAAC
ATATTTTGCCGTTGATAAACCAGGGACTCAGGCGGACCAAAGCTCACATGCTGACAGATCGGAAGAGCGTCGTGTAGGGAAAGAGTGTGTTCGGTTGTGTAGATCTCGGGGGTCGCCGTATCATTAAAAAAAAAAAACAAAAATTATGATATAGTGATGGGCAAAGGATGAAGAATGACAATACAGACTTGTGATATAGGCAAGTATAACTTAGTAGAATACTGTCACAGGATCGGATAGTCTGTGGGTAA
+
DDDDDFFFFFCCGGGGGGGGGGHGGGGHHHHHHGGGGGHHHHHHHHHHHHHHHGHHHHHHHGGGGHHHGBEGGGHHHHGHHHHHHGHHHHHHGGGGGG?2?DB4FDFCG/</>/<-.--.<.DDD0<DBDGGC:---.......0000000000000000../..///:00000/0:0000:000:0.0000000<000000..<000000000<000000000<00000..<<..<..00<0000/..0/
@M03495:530:000000000-LYBTV:1:1114:12837:9991 2:N:0:CTGGAGTA+AACCGAAC
ATATTTTGCCGTTGATAAACCAGCTAATCCTGAAAAAAAAATCAAAGCTAAAAACTACAATGCTAAGACCACGATGTGACTGCTATCAAAGTTAGATATATATGTAAATTATTCATCTGTCAAATCCTAGAATTATATCATACCTGCTCCAGCAATCACGACCTGTAATGGTTTAGTGGGTTGTTCACTGTTTCTGAAAAATGAAGATAGTTGTCCAGCTTCCAAAAAGTTTATTGTGTTTTCTAGTGGAG
+
3AAAAFFFFFBAGGGGFGGGGGEGHGHHFFFDFHFFHA?2AEAGHHHFAAGGGFGFFFHFFHHFDGGHG2FHDEGECGFFHD3@4FFHHGHFHHHHHHHHHHGHHHFGGFHHHHHHHGHHHHHHHFFGHHHHHEBGHHHHHHHHHHHCGHHHHHFGH1FDDG?GHGHHHHBGGHFFGGEHGGGGHHBFHHHHHHEF0DF<CCGFGFBHHHCGHHHHHFHHHHHGG0:.9BF00F000;CFGBCFGB0C.9E
@M03495:530:000000000-LYBTV:1:1114:25130:10028 2:N:0:CTGGAGTA+AACCGAAC
ATATTTTGCCGTTGATAAACCAGCTAATCCTGAAAAAAAAATCAAAGCTAAAAACTACAATGCTAAGACCACGATGTGACTGCTATCAAAGTTAGATATATATGTAAATTATTCATCTGTCAAATCCTAGAATTATATCATACCTGCTCCAGCAATCACGACCTGTAATGGTTTAGTGGGTTGTTCACTGTTTCTGAAAAATGAAGATAGTTGTCCAGCTTCCAAAAAGTTTATTGTGTTTTCTAGTGGAG
+
>ABB3DFFFFBAFCGGFGGGGGEDH5GAFHGHHHHHHGGGGHHHHHECGFGFHHEFHHFFGEHHHGEHHCFHGGGF?GHHFG3FDFFGFHEDHHHBHHFHFHHGHHHHHHHHFHHF4GBGD?GHHHFGHEHHHHHGHEBGHFGGFHHBFFHGHHFHHFGDGGCFBGHHHHHFFHHDGHFHGGGGHGDFFHGHHHHFHGHHHHHHHHGHHHHGG;;C0C/CFF/CBCCE90;;0CBBFFFCB/0FFB00FF?
@M03495:530:000000000-LYBTV:1:1114:27450:10052 2:N:0:CTGGAGTA+AACCGAAC
ATATTTTGCCGTTGATAAACCAGCTAATCCTGAAAAAAAAATCAAAGCTAAAAACTACAATGCTAAGACCACGATGTGACTGCTATCAAAGTTAGATATATATGTAAATTATTCATCTGTCAAATCCTAGAATTATATCATACCTGCTCCAGCAATACCGACCTGTAATGGTTTAGTGGGTTGTTCACTGTTTCTGAAAAATGAAGATAGTTGTCTAGCTTCCAAAAAGTTTATTGGGTTTTCTAGTGGAG
+
3AABBFFFFFBBGGGGGGGGGGGHHHHHHHGHFFHHHGGGCCCGHB52BFHHBF1BAFGGFF3EG5BFGCGGE>GGFB4FBF34BB3FGBGG4FD3DF@B4BB44BF4G4FGGBEBGFB??FD4FF???FG3F?4?E43BFFG23?02F2CCBF<@22@?AD@AH1F@DGHHHHHG1GHEA.CG.0<0DDGFD<0<=DGDCC00000:;;GBC0G0;00C0GCGGGF.ACFEBFB00.;;C.090C0;90C
@M03495:530:000000000-LYBTV:1:1114:25154:10058 2:N:0:CTGGAGTA+AACCGAAC
ATATTTTGCCGTTGATAAACCAGGACTCAGGCTGGACCAAAGCTCACATGCTGACAGATCGGAAGAGCGTCGTGTAGGGAAAGAGTGTGTTCGGTTGTGTAGATCTCGGTGGTAGCCGCATTTTTAAAAAAAAATAAAATGTTGTAACCAGTAGTCCTTTATATAACATCATCAAAATTCATAGGCCTTAGTCATGTATATCTGTGTTCTGAGTTCGTGTTAATATGAAGCATTGGTGTTTTCTCGCGATT
+
CCCCCFFFFFCCGGGGGGGFGGHGHHHHHHFGHGGHHHHHHHHGHHHHHHHGFHHFHFHHHGGGGFGHGEFF>EGHGHFHHFHFHHHHHCHFGG1E/F/B434?F?FAF/?E/4D33?////3?3=2@2@/<//011>1>111101111<<<000=000000000000000;00000:000;0CB:0;000;00;0;00000;0;0;/000000;0:.;..009000090:0;0000;.;:/000..--:.
@M03495:530:000000000-LYBTV:1:1114:4708:10096 2:N:0:CTGGAGTA+AACCGAAC
ATATTTAGCAGATGATAACCCCGCTAATACTGAAAAAAAGATCAAAACTACAACCTATAATGCTAAGACCACGATGTGACTGATATCAAAGTTAGATATATATGTAAATTATTCATCTGTCAAATCCTAGAATTATATCATACCTGCTCCAGCAATCCCGACCTGTAATGGTTTAGTGGGTTGTTCACTGTTTCTGAAAAATGAAGATAGTTGTACAGCTTCCAAAAAGTTTATTGTGTTTTCTAGTGGAG
+
A1AAAD3311111133331BE110A0AG2A2A2BFFA///BEE1AB10BA1BF1AB1112221FE2B1FFH/EEF/>122B112B@1@2B1FGF212B2F2FHH22@FGFFGH2BF2E1F2E2FFG1>BDEHFEG2FFGD2F1BBFC1BFGFHF0<101?C/C/0??GFB11?01FG1F/<.<E.1111F=<00DFH0<0<.00000DFHBCFF00;;:;FG/0:0:.:CCFBFGFFFFBFF0;BBCC.09
@M03495:530:000000000-LYBTV:1:1114:16553:10105 2:N:0:CTGGAGTA+AACCGAAC
ATATTTTGCCGTTGATAAACCAGCTAATCCTGAAAAAAAAATCAAAGCTAAAAACTACAATGCTAAGACCACGATGTGACTGCTATCAAAGTTAGATATATATGTAAATTATTCATCTGTCAAATCCTAGAATTATATCATACCTGCTCCAGCAATCACGACCTGTAATGGTTTAGTGGGTTGTTCACTGTTTCTGAAAAATGAAGATAGTTGTCCAGCTTCCAAAAAGTTTATTGTGTTTTCTAGTGGAG
+
CCBCCFFFFFDDGGGGGGGGGGHGHHHHHHHHHHHHHGGGGHHGHHFHHHHHGHGHHHHHFHHHHGHHHHHHGGHGHHHGHHHHHFHHFFFHHHEHGHHGHHHHHHHHHHHHHHHHGHHHHHHHHHHGGHHGHEHHHHFHHHHGHHHHHGHHFHHHHGHGCGFFHGHGHFHHHGBGFGHEEGCGHHHHHGHHHHHHHHBGCFHF0CFHHHHGHHHHHH/GHHB0GGF.DFFGGGGGGFGGGGGGGFFC.;;
@M03495:530:000000000-LYBTV:1:1114:6829:10121 2:N:0:CTGGAGTA+AACCGAAC
ATATTTTGCCGTTGATAAACCAGCTAATCCTGAAAAAAAAATCAAAGCTAAAAACTACAATGCTAAGACCACGATGTGACTGCTATCAAAGTTAGATATATATGTAAATTATTCATCTGTCAAATCCTAGAATTATATCATACCTGCTCCAGCAATCACGACCTGTAATGGTTTAGTGGGTTGTTCACTGTTTCTGAAAAATGAAGATAGTTGTCCAGCTTCCAAAAAGTTTATTGTGTTTTCTAGTGGAG
+
AABBCFFFFFCBGGGGGGGGGGHGHHHHHHHHHHHHHGGGGHHHHHGHHHHFFD?HFHHHHGHHHHHHFHGGGGHEHGH4FGBFHHFFHHFGHHGHHHHHHHHHHHGHHHHHHHHHGHHHHHGFHGHHHHHHHHHHHFHHFHGHFHHFGHHHEBFHGCFEG?FDHDDFGGHHHHHHF<FHEGFDAHHHHHFHHHHHHHHBGHHHH0FGHHHHGH0;0C;GFHHHEFE?.CFFGGF000;BFGFG0CBFE;A
@M03495:530:000000000-LYBTV:1:1114:10770:10136 2:N:0:CTGGAGTA+AACCGAAC
ATATTTTGCCGTTGATAAACCAGCTAATCCTGAAAAAAAAATCAAAGCTAAAAACTACAATGCTAAGACCACGATGTGACTGCTATCAAAGTTAGATATATATGTAAATTATTCATCTGTCAAATCCTAGAATTATATCATACCTGCTCCAGCAATCACGACCTGTAATGGTTTAGTGGGTTGTTCACTGTTTCTGAAAAATGAAGATAGTTGTCCAGCTTCCAAAAAGTTTATTGTGTTTTCTAGTGGAG
+
AAABBBFFFFBAEGGFGGGGGGHHHHHHHFAGDGFGFGGF?GEDGFBFGHHAFFEHHHFHHFHHHHHHH2FCEGGEHHGDGF3EGE3D@EFFBDFGHGGEGHHBHFHHHGGHBDGFHBGGHHHHHHH4EGHGHHHGHHGHGFHHFHAFDFCBGHHHEFGDA@/ACF1??FFFGCHHDGGEFGGGHHHFHEGHFFHFGHHFCGHE0CGC0GGCG:GG0CC00C/;0:::.090CFFF00/;//000;;B:9E
@M03495:530:000000000-LYBTV:1:1114:24338:10145 2:N:0:CTGGAGTA+AACCGAAC
ATATTTTGCCGTTGATAAACCACCCCCCCTGTGGTCGTTATCTTGCTCCTTCTGTCGTCAACGAATTTACTAATTCCAAAGCTCACATGCTGACAGATCGGAAGAGCGTCGTGTAGGGAAAGAGTGTGTTCGGTTGTGAAGATCTCGGGGGGGGCCGGACTAGTTAACAAGAAAAGAAGAGCGTCGCGTAGGGGAGGAGTGGCCGATACCGAGAGCGAGTCGGGGGAGCTCTCGCGGTTGAAGACGTAAGG
+
BABBBDFFFFBBGGGGGGGGFGGFFEGEGGGHFHHFEGGHHHCG5GHHHGHHHGHHFEFFEHAGEHHFHGFGHFHHFFBDGFHFFEFFFGHHHBDG3GEGFFFGHHGGGGGBF?FGHGCFEGBGGFHF0FDDDGCCDG1?<111110.->--;9-------////9B;9/..//9/..//..9999-----...;--.:...9.----;/..-9-9-9--;9--9---..;//.;--.--/////.9..;/
@M03495:530:000000000-LYBTV:1:1114:7864:10148 2:N:0:CTGGAGTA+AACCGAAC
ATATTTTGCCGTTGATAAACCAGCTAATCCTGAAAAAAAAATCAAAGCTAAAAACTACAATGCTAAGACCACGATGTGACTGCTATCAAAGTTAGATATATATGTAAATTATTCATCTGTCAAATCCTAGAATTATATCATACCTGCTCCAGCAATCACGACCTGGTCCTGGCAAACAACCTGCAGAAAAGCCAATCAAATATATTTTCACAAGAGATGGAATGTGAGGCAATAATAGAGTACAAAGGTTG
+
BBBCCFFFFFDCGGGGGGGGGGHHHHHHHHHHHHHHHGGGGHHHHHFHHHHFHHGHHHHHHHHHHHGHHHHHGGHGHHHHHHHHHHHHHHHHHHHHHHHHHHHHHHHHHGHHHHHHHGHHHHHHHHHHHGHHHHHHHGHHHHHEHHHHHGHHHHFHHGHGGGGGHHHHHHHHHHHHHHHHGHHEHHHGHFHHHHGHGHHBHHHHHHHGHHHHHHFHHHHHHFHGGEFGGEEGFFFFFGB:CBFFF;:/;;B
@M03495:530:000000000-LYBTV:1:1114:17630:10151 2:N:0:CTGGAGTA+AACCGAAC
ATATTTTGCCGTTGATAAACCAGCTAATCCTGAAAAAAAAATCAAAGCTAAAAACTACAATGCTAAGACCACGATGTGACTGCTATCAAAGTTAGATATATATGTAAATTATTCATCTGTCAAATCCTAGAATTATATCATACCTGCTCCAGCAATCACGACCTGTAATGGTTTAGTGGGTTGTTCACTGTTTCTGAAAAATGAAGATAGTTGTCCAGCTTCCAAAAAGTTTATTGTGTTTTCTAGTGGAG
+
AB@AAFDDD@DA?EGGGGGFGCHGHHHHHHHCHBDGFCAEGGHFGGHGHFHFFGEHHHHHHGHHHDGHHBFGGEHGGHGHHHHHHFHEF3FGHHHBDDFGFGBGFGHGFFHHHHHGHHFHHHFHHFHFFFGFGHGFHHHHHHFHHHGBDFHHBGCGF1FAD?GDHHF1FFFFGHHHGFGHGE-EHHGHHGHBGDBDDF00<GHH0GHHHFHHFFHF0GGHFHFHH0..990;0CF;0CFFFFCFFGF0.0;
@M03495:530:000000000-LYBTV:1:1114:3122:10178 2:N:0:CTGGAGTA+AACCGAAC
ATATTTTGCCGTTGATAAACCAGCTAATCCTGAAAAAAAAATCAAAGCTAAAAACTACAATGCTAAGACCACGATGTGACTGCTATCAAAGTTAGATATATATGTAAATTATTCATCTGTCAAATCCTAGAATTATATCATACATGCTATAGAAATAACGACCTGTAAAGGTTTAGTGGGTTGTTCATGGTTTATGAAAAATGAAGATAGTTGTACAGCTTCCAAAAAGTTTATTGTGGTTTCTAGTGGTG
+
AA3AADFFFFBBGGGGGGGGG4AGGHHHH5GFDFFFFGFGGHHHHGDGHHHE3BEHHHHHBGHFFFHGHGGHGCGAGHGHHFGHHHHHHHGHHHHHGHGHHEFB4EFFHGFHHHHHHHHHHHHGHHHHHHHFHF4GGBFFB3F2BB?3333B?33@2<@/F@C/0?111111?111?F0FACC>CG1111>0./=00000.<00000=0000:00;;CFHHC:;CCG..0FFFG0090:CC.=F0090.0.
@M03495:530:000000000-LYBTV:1:1114:9813:10216 2:N:0:CTGGAGTA+AACCGAAC
ATATTTTGCCGTTGATAAACCAGCTAATCCTGAAAAAAAAATCAAAGCTAAAAACTACAATGCTAAGACCACGATGTGACTGCTATCAAAGTTAGATATATATGTAAATTATTCATCTGTCAAATCCTAGAATTATATCATACCTGCTCCAGCAATCACGACCTGTAATGGTTTAGTGGGTTGTTCACTGTTTCTGAAAAATGAAGATAGTTGTCCAGCTTCCAAAAAGTTTATTGTGTTTTCTAGTGGAG
+
AACCCFFFFFCCGGGGGGGGGGHHGHHHHHHHHHHHHGGGGHHHHHHHHHHHHHGHHHHHHHHHHFFHHHHHGGHGHHHHHHGHHHHHGGHHGHHHHHHHHHHHHHHHHFHHHHHHHHHHHHHHHHHHHHHHHGHHGHHHHHHFHHGHHGHEHHGHGGGGGGGDHHHHHHHHHHHHGHGGEGGGHHHHHHHHHHHHHHHDGGHHDHHHHHHFGHGGBG/0GHGHHG.ACBFFGGGGGGGGGGGGGFGFGFE
@M03495:530:000000000-LYBTV:1:1114:9391:10249 2:N:0:CTGGAGTA+AACCGAAC
ATATTTTGCCGTTGATAAACCAGTCTCCAAAGCTCACATGCTGACAGATCGGAAGAGCGTCGTGTAGGGAAAGAGTGTGTTCGGTTGTGTAGATCTCGGTGGTCGCCGGATCCTTAAAAAAAAAAAAAACTGAAGAAATGTGGGAGTACCGTGTGACGAAGAATAGAAAGGACAAAGGAGGGACGAGGCTAGAAGATGAATGGATGAATGACACAGCGTGATGCTGAGCAGACAGGTACTGTACTGGGGAT
+
CCCCDFFFFFCCGGGGGGGGGGHHHHHHHHHHHHHHHHHHGHHHHHGHHHHGGGGHHHGGGGGGHHGHGBGHHFHHHGHHHHGGGGGGFCDFBD4F4BF??E/3>/////</2DF33?FHCC@@-<-<@.000000//0:00;..../00.....00..-../:000000./././///9.-9.-----.0.00:000000000:000000000/..-.../00000.0://.//.00000000000.-..
@M03495:530:000000000-LYBTV:1:1114:17760:10255 2:N:0:CTGGAGTA+AACCGAAC
ATATTTTGCCGTTGATAAACCACCCTCCCTGTGGTCGTTTCTTGCTCCTTCTGTCGTCAACGAATTTACTAATTCCAAAGCTCACATGCTGACAGATCGGAAGAGCGTCGTGTAGGGAAAGAGTGTGTTCGGTTGTGTAGATCTCGGTGGTGGGCGTATCATTTAAAAAAAAAAACAAGAAGAGGAGTGCGGACTGGATGGTGGGGTAGCAAAGAGTCTATTACACAAGATATGAACACGAACGTTACAGG
+
CCCCCFFFFFCCGGAGGGGGGGGGGHHGGHHHGHFGGGGGHHHGHHHHHHHHHHHGGGHGHGGGHHHHHHHHHHHHHHGHHHHHHHHHHHHEFHGHHHHGGGGHHHGGGGGGGHHHGHHGHGHGHGGFBHGGGGGGG2D@22>2@@FA/?//<-.>--.>=F000<0<D------:..;;///..../.0--:--../:/./9.9-;..;////9/9/9///;////../9////////.-.:-9:/.///
@M03495:530:000000000-LYBTV:1:1114:24611:10260 2:N:0:CTGGAGTA+AACCGAAC
ATATTTTGCCGTTGATAAACCACCCTCCCTGTGGTCGTTATCTTGCTCCTTCTGTCGTCAACGAATTTACTAATTCCAAAGCTCACATGCTGACAGATCGGAAGAGCGTCGTGTAGGGAAAGAGTGTGTTCGGTTGTGTAGATCTCGGGGGTCGGCGGTTTATTTAAAAAAAAAAAATAGGATCATGTTGATACGGCTCAGAGAGTATAGTAAAGTGGTGTCATGACAAGACGACGTACACGGATACTCTG
+
CCCDDFFFFFDCGGGGGGGGGGGGGHHGGHHHHHHHGGGHHHGHHFHGHHHHHHHHGGGHGHGGGHHHHHHHHHHHHHHHHHHHHHHHHHHHHHHHEHEGGFGGGHHGGGEGGHHFHGHFHGGGFGFGFHHGGGGGGD=@222@>2?//<@<.<--<---.0:<0<0::0--9-<<-.0000:/.0000000<0..--.0/00/.:0000<00000000..00000000.//.--9<...0.--..0000<
@M03495:530:000000000-LYBTV:1:1114:28301:10268 2:N:0:CTGGAGTA+AACCGAAC
ATATTTTGCCGTTGATAAACCAGCTAATCCTGAAAAAAAAATCAAAGCTAAAAACTACAATGCTAAGACCACGATGTGACTGCTATCAAAGTTAGATATATATGTAAATTATTCATCTGTCAAATCCTAGAATTATATCATACCTGCTCCAGCAATCACGACCTGTAATGGTTTAGTGGGTTGTTCACTGTTTCTGAAAAATGACGATAGTTGTCCAGCTTCCAAAAAGTTTATTGTGTTTTCTAGTGGAG
+
>AAABFFFFFBBGGAGFFFFGGGHHHHHHFEH5AD5FF?EGHFFHFHHHHHHBHGHFFHHHHGHHBGHGHHHGGHGHHFEEFHHGHEHHFHFHFHHHHHHHHHHHFHHHHHFHFHHHGHHEB?GGHHHEFBGG4GHHHDGGHHBHGHC?FFGFFFHB1FD?/@E0<F1GHG1DGGH<GGH?FDGFFGFFHFGHHGGB=G0<CBG0;:EA.CBCG<;CB/GHEC009;CCCF0BCF0;CFFF/;9099;9FA
@M03495:530:000000000-LYBTV:1:1114:14628:10278 2:N:0:CTGGAGTA+AACCGAAC
ATATTTTGCCGTTGATAAACCAGGACTCAGGCTGGACCAAAGCTCACATGCTGACAGATCGGAAGAGCGTCGTGTAGGGAAAGAGTGTGTTCGGTTGTGTAGATCTCGGTGGGGGGCGGGTCAATAAAAAAAAAAATGTAGAAGCGGAGGTAAGAGTTAGGCCGACTGTGGTGAACGTTTTTTGTATATATGATCACAGAAAGGCACTGCAGAGGTAGTCGCTGTGGAGCACAAGACACGTGTGCAGAGAA
+
ABBBBFFFFFBAFGGGGGGGGGHGGGHHHHHHHHGHHHHFHHGHGHHHGHHHHFGBGFHHHFFEGAGHEEEG@EFCGHGGHHHHH4FFGFHDFGGGGGDFD344BE4FF?AA//>---;--:A9/FB;//-9----.;///////-----./////////./9----.//...///:.9/..--.//////////////:///.....////9..///:/.-..:/./.9......./..../.9/;/../
@M03495:530:000000000-LYBTV:1:1114:19059:10308 2:N:0:CTGGAGTA+AACCGAAC
ATATTTTGCCGTTGATAAACCAGCTAATCCTGAAAAAAAAATCAAAGCTAAAAACTACAATGCTAAGACCACGATGTGACTGCTATCAAAGTTAGATATATATGTAAATTATTCATCTGTCAAATCCTAGAATTATATCATACCTGCTCCAGCAATCACGACCTGATTCCCTTATCTGGGAACTACTCACACATCCTGGCAAACAACCTGCAGAAAAGCCAATCAAATATATTTTCACAAGAGATGGAATG
+
CCCDDFFFFFCCGGGGGGGGGGHHHHHHHHHHHHHHHGGGGHHHHHHHHHHGHHGHHHHHGHHHGFFHHGHHGGHGHGHHHGHHHHHHGHHHHHHHHHHHHHHHHHHHHHHHHHHHHHHHHHHHHHHHHHHHHHHHHHHHHGHHHHGHHHHHGHHHHGHGGGGGHHHHHGHHGGHHHGHHHHGFBHHHHHHHGHHHHGFFHHHHCEGGHHFGHHHFHHHHHGGGFFGGGGGGGCFFGFFGFGFGGGFFB;:
@M03495:530:000000000-LYBTV:1:1114:12616:10310 2:N:0:CTGGAGTA+AACCGAAC
ATATTTTGCCGTTGATAAACCAGCTAATTCCAAAGCTCACATGCTGACAGATCGGAAGAGCGTCGTGTAGGGAAAGAGTGTGTTCGGTTGTGTAGATCACGGGGGTGGCCGCGGCATTAAAAAAAATAAAGACCGCGATCGAAGTGCACAGGATGCATGTACGGTAAAGAAAAATAAAGAAAATATGAGAAGTAAGATGCAGAAAAATACAGCAAGACATGCGACAGACTGACAATACATGCGAGAACTGA
+
CCCCCFFFFFCBGGGGGGGGGGHHHHFHHHHHHHHHHHHHHHFGHHHHHHCHHAEFFGHFHCFGG0EGHBDFGHGHHHEGGF?FHGGGGGG?C4EB443B>E/>///<00////->-111>11-<@.CBC00//---9-.-./;:00000/..0;/;00000../..000.//..00000.//00000000/;00:000000090/..000;B//;;//000..---9.0000000000;00..--.0000
@M03495:530:000000000-LYBTV:1:1114:23989:10330 2:N:0:CTGGAGTA+AACCGAAC
ATATTTTGCCGTTGATAAACCAGCTAATCCTGAAAAAAAAATCAAAGCTAAAAACTACAATGCTAAGACCACGATGTGACTGCTATCAAAGTTAGATATATATGTAAATTATTCATCTGTCAAATCCTAGAATTATATCATACCTGCTCCAGCAATCACGACTTCCTGGCAAACAACCTGCAGAAAAGCCAATCAAATATATTTTCACAAGAGATGGAATGTGAGGCAATAATAGAGTACAAAGGTTGAAC
+
BBABCFFFFFCCGGGGGGGGGGHHHHHFHFHHGHHHHGGGGHGHHHHHHHHHHHGHHHHHHGHGFHHHHHHHGGHGHHHHHHGHFHHHHHHHHHHHHHHHHHHHHHHHHHFHHHHHHHHHHHHHHHHHHHHHHHHHHHHFGHHHHHHGHGHHHGGGG=GEGGGGHHHGHHHHHGHHHGHGHFG1GFHHHHHHFHHGHHHGFHHFHFBCGFF:CGHHHHFHGGHFGFEG.BGFG00;CBF0;FFFFBF/F0:
@M03495:530:000000000-LYBTV:1:1114:4329:10338 2:N:0:CTGGAGTA+AACCGAAC
ATATTTTGCCGTTGATAAACCAGCTAATCCTGAAAAAAAAATCAAAGCTAAAAACTACAATGCTAAGACCACGATGTGACTGCTATCAAAGTTAGATATATATGTAAATTATTCATCTGTCAAATCCTAGAATTATATCATACCTGCTCCAGCAATCACGACCTGTAATGGTTTAGTGGGTTGTTCACTGTTTCTGAAAAATGAAGATAGTTGTCCAGCTTCCAAAAAGTTTATTGTGTTTTCTAGTGGAG
+
ABBBBFFFFFBBGGGGGGGGGGHHHHHHHHHHHGHHGFGGGHHHGHHBGHHHHHGHHHHHHHGHHGHHHHHHGGHGHHHHFHFFHHFHHHHGHHHHHHHHFHHHHHHHHHHHHHHHHHBHHHFHHHHHGHGHHHHHHHGHHHHGHHFGGHGGBGHHH<GGGGGGFGGGGFHHHHHE>D0CEGCGHHHHHHHHGHHHHDGD.<G<DGHHHHGHHH:CGH/GFHFFHH.CDFFFGGFGFFBCBFGEFFFBA0.
@M03495:530:000000000-LYBTV:1:1114:23965:10355 2:N:0:CTGGAGTA+AACCGAAC
ATATTTTGCCGTTGATAAACCAGCTAATCCTGAAAAAAAAATCAAAGCTAAAAACTACAATGCTAAGACCACGATGTGACTGCTATCAAAGTTAGATATATATGTAAATTATTCATCTGTCAAATCCTAGAATTATATCATACCTGCTCCAGCAATCACGACCTGTAATGGTTTAGTGGGTTGTTCACTGTTTCTGAAAAATGAAGATAGTTGTCCAGCTTCCAAAAAGTTTATTGTGTTTTCTAGTGGAG
+
>AAABFFFBDDA?E4BEGGFFGECGHGHFDGBDB3GFGE2EF3FFFHHGFFE3BEGFFFHA3FDDGGHHFHHCCHEFGGGGGCHHHHGHHHHHHHGGHFHHHHGHHHHGBGGDGHHHHHHGGFHHHGHHHHHGHHHHHHGGHHHHHHHHHHFFGHHHGHFGGGFFHEBGHHGHHGDFGGGGGGGHHGGHHHHHGHGGB00<CGDDGEFGHGHHHFGCC;GFFGB0C.CABBFGGGGGGGGBFFGFBFCCBE
@M03495:530:000000000-LYBTV:1:1114:19688:10377 2:N:0:CTGGAGTA+AACCGAAC
ATATTTTGCCGTTGATAAACCAGAACCATCCAAAGCTCACATGCTGACAGATCGGAAGAGCGTCGTGTAGGGAAAGAGTGTGTTCGGTTGTGTAGATCTCGGTGGTCGCCGGATCATTAAAAAAAAAAAAAATGACAATATGGTGAGGCGTCGCGACGTGGAGAAGCAAAGATACTCAGGCGACGCATCTATTAGATCTCGCGCGCACGATAGCACACGGAGAAGGAGCATATTAGATAATATGCTAGAGC
+
ABCCCFFFFFCCGGGGGGGGGGHHHHHHHHHHHHHHHHHHHHHHHHHHHHGHHHGGGGHHGGGGGEEGHHHGFHHHHHGHHHFGHFGEGGG??4@444B40F/EFE3//<<///>03D2FGFHGGD/A<-<-.000:00000000;...-.--------....0./00/0/:;000000//------.-00000000000..---9---...:000/.-9-.-./....;00000000:000:000:0;00
@M03495:530:000000000-LYBTV:1:1114:9032:10394 2:N:0:CTGGAGTA+AACCGAAC
ATATTTTGCCGTTGATAAACCAGGACTCAGGCTGGACCAAAGCTCACATGCTGACAGATCGGAAGAGCGTCGTGTAGGGAAAGAGTGTGTTCGGTTGTGTAGATCTCGGTGGTCGGCGGATCATTAAAAAAAAAAAAAGTATGGAGTCTAGTGGGGAATGGTTGTGTAGAATAGACATAAAGGTGCAGCTGTAGTGGTGTCCGACACGGGTGACGAGGCGTGCAGGTGATAACAATCTGGAAGACTAGTGG
+
CCCDDFFFFFCCGGGGGGGGGGHGGHHHHHGHHHGHHHHHHHHHHHHHHHHHHFHHHHHHHGGGGHHHGGFGFGHHHHGFHHHHHHGHHHHHGGGGGGEEDE44BBDGF/<E/3>//<////?=F1?GF1<CG?@---.0000/0/0/::000..-../:000.9./0000000000000000000000/00<00/.0.<00..---.----<0<.----9-.90..000000000000000/./<0000.
@M03495:530:000000000-LYBTV:1:1114:17909:10401 2:N:0:CTGGAGTA+AACCGAAC
ATATTTTGCCGTTGATAAACCAGCTAATCCTGAAAAAAAAATCAAAGCTAAAAACTACAATGCTAAGACCACGATGTGACTGCTATCAAAGTTAGATATATATGTAAATTATTCATCTGTCAAATCCTAGAATTATATCATACCTGCTCCAGCAATCACGACCTGTAATGGTTTAGTGGGTTGTTCACTGTTTCTGAAAAATGAAGATAGTTGTCCAGCTTCCAAAAAGTTTATTGTGTTTTCTAGTGGTG
+
ABBBBFFFFFBBGGGGFGGGGGHHHHHHHHHHFHHHHGGGGHHHHHFHHHHHHFFHHHHGHHHHHHGHHEGHGCHGHHHHHHHHHHHHHHHHHHHFFHHFHHHHGHHHGHHHGHGHHHHHHGHGHHHHHHHHHHHHHGHHHHFFHHHHGHHFGHGHGFGDFGCGHHHDHGHGHHHHDFHHGGGGHHDGGHHFHGHHHFHFFHHGGHHEHHHHHGFCFFF0GHCGBG:EDB0C0FGGGBBFG/9CB99C90:
@M03495:530:000000000-LYBTV:1:1114:7819:10424 2:N:0:CTGGAGTA+AACCGAAC
ATATTTTGCCGTTGATAAACCAGCTAATCCTGAAAAAAAAATCAAAGCTAAAAACTACAATGCTAAGACCACGATGTGACTGCTATCAAAGTTAGATATATATGTAAATTATTCATCTGTCAAATCCTAGAATTATATCATACCTGCTCCAGCAATCACGACCTGTAATGGTTTAGTGGGTTGTTCACTGTTTCTGAAAAATGAAGATAGTTGTCCAGCTTCCAAAAAGTTTATTGTGTTTTCTAGTGGAG
+
AABBBFFFBFBAGGGGGGGGGGHHHHHHHHHHGHGHHGGGGHHHHHHGHHHHHHGHHHHHHHHHHGHHHHHHGGGFHHFHHHGHGHHHHFFHHHHHHHHHHHHHHHHHHHHHHHHHHHHHFHHHHHHFHHFHHHHHHFHHHHHFFHEGHHHGHHHHGHHGGGGDHHHHHGHGFGGHGGHHDGGGHFHFHHHHHHHHHF0=GHHGHHFFFHHHHHBCGFF0C0;GG0C9.:;FGEFGGGGFFFFFB0CBA0:
@M03495:530:000000000-LYBTV:1:1114:24827:10435 2:N:0:CTGGAGTA+AACCGAAC
ATATTTTGCCGTTGATAAACCAGCTAATCCTGAAAAAAAAATCAAAGCTAAAAACTACAATGCTAAGACCACGATGTGACTGCTATCAAAGTTAGATATATATGTAAATTATTCATCTGTCAAATCCTAGAATTATATCATACCTGCTCCAGCAATCACGACCTGTAATGGTTTAGTGGGTTGTTCACTGTTTCTGAAAAATGAAGATAGTTGTCCAGCTTCCAAAAAGTTTATTGTGTTTTCTAGTGGAG
+
AAABBFFFFFBBGGGGGGGGGGHHHHGFHHHHHHHGHEGGGHHHHHHHHHHHHGGHHHHHHHGGHGHHHCFGGGHGHHHHHGHHGHFHGFHHHHHHHHHHHHHHHHHHHHHHHHHHHHHHHHFHHHHHHFHHHHHHHHHHHGHHFHHHHHHHGHHHHFGDFGGGHFH1GHHGGFHD>GHGGGGGHHFHFHGHHHHEFBGHGFFF0CCCCGFGHCCCGCFGHFCFGF..EFFFGGGGGB;FG9;C09CC.09
@M03495:530:000000000-LYBTV:1:1114:20618:10447 2:N:0:CTGGAGTA+AACCGAAC
ATATTTTGCCGTTGATAAACCAGCTAATCCTGAAAAAAAAATCAAAGCTAAAAACTACAATGCTAAGACCACGATGTGACTGCTATCAAAGTTAGATATATATGTAAATTATTCATCTGTCAAATCCTAGAATTATATCATACCTGCTCCAGCAATCACGACCTGTAATGGTTTAGTGGGTTGTTCACTGTTTCTGAAAAATGAAGATAGTTGTCCAGCTTCCAAAAAGTTTATTGTGTTTTCTAGTGGAG
+
ABCCCFFFFFCCGGGGGGGGGCHHHHHHHHHHHHHHHGGGGHHHHHHGHGHDHHFHHHHHHHHHHHHHHHHHGFHGHHHHHHFHHHHHHHHHHHHHHHHHHHHHHHGHHHHHHHHHHHGFHHHHHHHHHHHHHHHHHHHHHHHFHHECDGHGHHFHHFGGFGGGHHH1GHHFHHHGDGHHGGGDFGGHHHHHHHFHHHHHFHFGD0CGHHHEFCBCGGFHHGHHEBE.9BFFFGGGGGBFGF0B000;.::
@M03495:530:000000000-LYBTV:1:1114:21289:10449 2:N:0:CTGGAGTA+AACCGAAC
ATATTTTGCCGTTGATAACCACCCTCCCTGTGGTCGTTATCTTGCTCCTTCTGTCGTCAACGAATTTACTAATTCCAAAGGAGGAGTATGTTGTTTTTGGAATTTAAGGTAATTGTTGCTCTAGCTGCCAAAGCTCACATGCTGACAGATCGGAAGAGCGTCGTGTAGGGAAAGAGTGTGTTCGGTTGTGTAGATCTCGGTGGGCGCCGGATCATTAAAACAAAAAAGGAGTAGTGACTACCGCAGCAGCC
+
CCCDDFFFFFCCGGGGGGGGGGGGHHGGHHHHHHHGGGGHHHHHHHHHHHHHHHHGGGHGHGGGHGHHHHHHHHHHHHHGHHHGEFGGHHHHHHHHHGFGHHHHHHHHHGHHHHHHHHHHHHHHHHHHHHHHHHHHHHHHHHHHHHHHHHHHGGEEHHHGGGGGGGHGHGCGHGFGFGGHGBFEGGGGGGF;:0000;CE..A-.:--;--.9:00000:0.9...-.9/.//0::0000//--9--:::.
@M03495:530:000000000-LYBTV:1:1114:3023:10466 2:N:0:CTGGAGTA+AACCGAAC
ATATTTTGCCGTTGATAAACCAGAGGACTCAGGCTGGACCAAAGCTCACATGCTGACAGATCGGAAGAGCGTCGTGTAGGGAAAGAGTGTGTTCGGTTGTGTAGATCTCGGTGGGCGCCGGGGCATTAAAAAAAACAAAATGTTAGATAGTAGGGAACCGCAGGATGGGATAATTCACGGAAAAAGAAAATAGAGTTATGGTTGGATGTCATAAGATGTGGGTGTGTCGTCATGTCACTGTATCTACTATT
+
>A111DFFF@DACE1BGFF1GFAGEFFFH0FFCH0CEEGGCHHFH1AFDFFG1FGDGFFGHGAEE/B000A/BEEEGCGFGF0/BGF1BFGG0FE/FEGGGB2F2>12>0<//?//</<<//>//<FF11FFC-<.<<<.00=00000000000./.;.-----.0/..///000009..-.-/.---/-//;////////9/;-//:///9/////9///-;----/-----////;////9//////:/
@M03495:530:000000000-LYBTV:1:1114:14509:10473 2:N:0:CTGGAGTA+AACCGAAC
ATATTTTGCCGTTGATAAACCAGCTAATCCTGAAAAAAAAATCAAAGCTAAAAACTACAATGCTAAGACCACGATGTGACTGCTATCAAAGTTAGATATATATGTAAATTATTCATCTGTCAAATCCTAGAATTATATCATACCTGCTCCAGCAATCACGACCTGTAATGGTTTAGTGGGTTGTTCACTGTTTCTGAAAAATGAAGATAGTTGTCCAGCTTCCAAAAAGTTTATTGTGTTTTCTAGTGGAG
+
AAACCFFFFFBCGGGGGGGGGGHHHHHHHHHHHGHCHGGGGHH3GHFHHGHFHGGHHHHGFFHHHDFHHHGHFGHGHHHEDFFFF@FGHFHFHHBGHHHGHHHHGHHHHHHHGGHGHHHHHFHHHHHHHHGHHHHFFHGFGHGHGGFHFHHFHGHHHBGGGFGGH=DFHHGF1FBFFFGGDE@EHHFHHFGHHEEF0GFHAFHEHHHHFGHHHHECFG/CGC;GB0.:;0CBFGFFF0/;B/00900;.9.
@M03495:530:000000000-LYBTV:1:1114:18912:10474 2:N:0:CTGGAGTA+AACCGAAC
ATATTTTGCCTTGATAAACCACCCTCCCTGTGGTCGTTATCTTGCTCCTTCTGTCGTCAACGAATTTACTAATTCCAAAGCTCACATGCTGACAGATCGGAAGAGCGTCGTGTAGGGAAAGAGTGTGTTCGGTTGTGTAGATCTCGGTGGTGGGCGGTTCATTAAAAAAAAAACAGTAGGGTTAGGCAGGTGAATGTTGCGAGGTGATGTACATTATTGTTACATCAGAGAATGGCGTAGCATGGTGGCAG
+
BCCCCFFFFFFFGFGGGGGGGGGGHHGGHHHHHHHGGGHHHHHHHHHGHHHHHHHGGGHGHGGGHHHHHHHHHHHHHFGFHHHHHEHHHHHFHHHGHHHGGGGHHGGGGGGGGGGFGFHHFFFGHHHGGFFGGGGF/22>22D22FC/??//<//--<-.<DG0D000@:-;;../0000;/..:/00.-.0;000000:----..000000;;0000000000000000/000:/-99:.0:0.00.:/.
@M03495:530:000000000-LYBTV:1:1114:18504:10486 2:N:0:CTGGAGTA+AACCGAAC
ATATTTTGCCGTTGATAAACCAGTCAGGAGTCCAAAGCTCACATGCTGACAGATCGGAAGAGCGTCGTGTAGGGAAAGAGTGTGTTCGGTTGTGTAGATCTCGGTGGTCGCCGTGTCATTTAAAAAAAAAAAAGAATAAAGCGGGGTAAGGAACGTGAAGTGGGTGAGGAACAAACAAGGGGTAGCCATTCGCTAGCGCGCAGTGCACAGGTGTAACATACTGCTGTGTACTGATGTACTGCACAAACTGT
+
CCBCCFFFFFDCGGGGGGGGGGHHHHHGHGHHHHHHHHHHHHHHGHHHHHHHHHHHGGGGGHHGGGGGGFGHHGHGHHGHHHHHCHHGGGGCGGFBDG44FF0F//?/3</?///0BBFF3?33FD@DF//->...000000.----./000/..9...0000...<<.0/.//..../.<-...000:00:<...0------<00000/.0000000<00<00000/000:0000000000000/..000
@M03495:530:000000000-LYBTV:1:1114:4370:10499 2:N:0:CTGGAGTA+AACCGAAC
ATATTTTGCCGTTGATAAACCAGGACTCAGGCTGGTCCAAAGCTCACATGCTGACAGATCGGAAGAGCGTCGTGTAGGGAAAGAGTGTGTTCGGTTGTGTAGAACTCGTAGGTGGCGGCAGCCTACAAAAAAAAAAAAAAAAAGAAAAACAAATCGGTAACAGGAGCCGTAAGCAGAGTGGTCATCAGACTGCTGAGAGGAAAGACGCTAAGCAATGCTAGCCTCATGACCGTTGCATAACTGTAGGACGA
+
ABAAAFFFFFCCGGGGGGGGGGHGHHHHHFGHHGDHHHHHFFEFGHHHHHHFGHHHHHHBFDGGGGFFAEEFEEGFGFAGHHCGHHHGHGFEDC?EEE/24344333/0/?/3B?0/>/////222111?/?@>-<-------...//....900...9./9/.....-9.;99///.;:.9//////////://:.//:.//.//9-...///://:;////:///////-....//////9;//9//--
@M03495:530:000000000-LYBTV:1:1114:23310:10520 2:N:0:CTGGAGTA+AACCGAAC
ATATTTTGCCGTTGATAAACCAGCTAATCCTGAAAAAAAAATCAAAGCTAAAAACTACAATGCTAAGACCACGATGTGACTGCTATCAAAGTTAGATATATATGTAAATTATTCATCTGTCAAATCCTAGAATTATATCATACCTGCTCCAGCAATCACGACCTGTAATGGTTTAGTGGGTTGTTCACTGTTTCTGAAAAATGAAGATAGTTGTCCAGCTTCCAAAAAGTTTATTGTGTTTTCTAGTGGAG
+
AABBBFFFFFBAGGCGGGGGGGHHHHHHHFHHHHFHFGGGGHHHHGBHHGHEHHFHHHGHHHHHGHHHHHHHGGHGHFHHFDGHFFFHHHHGGHFHGHHHHHHHHHHHHGHHHHHHHHHHHHGFHHHHHGHHHGHHHHHGHHHBGGHFHCGHEFHHE@FDGFCGHHHHGHHHHGGF>GHA>FDGFHBFFHHHGGHHHGH0CCGDB:GEHFHHGHBCGGGFCB/CF0.9AFFCFFGGGGFEFGFGF0FFF:C
@M03495:530:000000000-LYBTV:1:1114:25621:10525 2:N:0:CTGGAGTA+AACCGAAC
ATATTTTGCCGTTGATAAACCAGGTCTGGATGATGCTCATGGATCGCACACATTCCACATCCACCAAAGCTCACATGCTGACAGATCGGAAGAGCGTCGTGTAGGGAAAGAGTGTGTTCGGTTGTGTAGATCTCGGGGGGCGGCGTGTCATTAAAAAAAAAAAAAGTGTACAATGGGAGTAAATGGCCGGCGACGCACTGACGAAGAATCAGATGACAGATGGGTACCGATATACGTCGGTTGCAGGTCTG
+
BBBBBFFFFFBAGGGGGGGFGGHGHHHBEBGHGFHHHHHHHHH5GGGFGCHEFHHHHHHGHHGFGEHHGFGHHHHHHHHHHHGHFFHHGEGGHHHGFGGEFGHHHGHHHHHHHHGHHGHGGFGGFA2BF33B?F0C/BD?----:--..;:B;9/;/;-9:----.;/9/////;/....//////./-----------//;..-..//////;/////////.////..---:/./.---:-.//..///
@M03495:530:000000000-LYBTV:1:1114:20060:10532 2:N:0:CTGGAGTA+AACCGAAC
ATATTTTGCCGTTGATAAACCAGCTAATCCTGAAAAAAAAATCAAAGCTAAAAACTACAATGCTAAGACCACGATGTGACTGCTATCAAAGTTAGATATATATGTAAATTATTCATCTGTCAAATCCTAGAATTATATCATACCTGCTCCAGCAATCACGACCTGTAATGGTTTAGTGGGTTGTTCACTGTTTCTGAAAAATGAAGATAGTTGTCCAGCTTCCAAAAAGTTTATTGTGTTTTCTAGTGGAG
+
?ABBAFFFFFBAEGFGGFGGGGHHCHFHHHHHFHFHHCGEGHHGGGHGFHFB3FAGGFCEDFFHGDGHHFGHGCFFHHGHFFHHHHFFHGGHHHFFHFFFGHHFGHHHHHGGHHHHGHHHFHHGGHHHHHEFHHHHHHHGHHHGFHHHGHHHHHHHH<FDDCGGEGGFHHFGFGHH1GGHAFDGHHHHHGHHGHFGDGHDGGHH0GHHHHHHHGHBGC/CCHGFGCGA9FGF0BF9CB/BFFFF00CC.0;
@M03495:530:000000000-LYBTV:1:1114:18118:10533 2:N:0:CTGGAGTA+AACCGAAC
ATATTTTGCCGTTGATAAACCAGCTAATCCTGAAAAAAAAATCAAAGCTAAAAACTACAATGCTAAGACCACGATGTGACTGCTATCAAAGTTAGATATATATGTAAATTATTCATCTGTCAAATCCTAGAATTATATCATACCTGCTCCAGCAATCACGACCTGTAATGGTTTAGTGGGTTGTTCACTGTTTCTGAAAAATGAAGATAGTTGTCCAGCTTCCAAAAAGTTTATTGTGTTTTCTAGTGGAG
+
AAABBFFFFFBBGGGGGGGGGGHHHHHHHGHGFFHHHGGGGHHHHGGHHHHFFDEFHHFHHHHHHHHHHGHHGCHGFHHHHGGHFFFHFHGHHHHGHHHHGHGFGFFFHGGHHHGHHHHHHHHHHHHHHHGHEHFHHHBFHHHFHHGGDHHGHHHHG2@EG?@AGHGFHFHDGFHHHHHGGGCAGHFGHHHHHHFF0GHG<CHHHHGHHGHHFHH0GGHHHFHH0C.;DFGFEGFF0BBFFFGGGBBFF0.
@M03495:530:000000000-LYBTV:1:1114:22605:10538 2:N:0:CTGGAGTA+AACCGAAC
ATATTTTGCCGTTGATAAACCAGCTAATCCTGAAAAAAAAATCAAAGCTAAAAACTACAATGCTAAGACCACGATGTGACTGCTATCAAAGTTAGATATATATGTAAATTATTCATCTGTCAAATCCTAGAATTATATCATACCTGCTCCAGCAATCACGACCTGTAATGGTTTAGTGGGTTGTTCACTGTTTCTGAAAAATGAAGATAGTTGTCCAGCTTCCAAAAAGTTTATTGTGTTTTCTAGTGGAG
+
AAABBFFFFFBBGGGGGGGGGGHHHHHHHHHHHHHHHGEGGHHGHH5GHHHHHHGHHHHHHGHHHHGHFHGHGEHGHGHHHHHHHHGHHGFHHHHHHHHFHHHHHHHHGHHHHHHHHHFHHHHHHHHHHGHHHGHHHFEHHHHHHHHHHGHHHHHHHHFFGFGGHHHFHHGFGFCDGGHHGGGGHHHHHHHHHHHHHFGFACGHDGHHHFHHHHGGFFGHHHCFF0GAEGGGGGGGGGFFFFGGGEBFFGE
@M03495:530:000000000-LYBTV:1:1114:14968:10566 2:N:0:CTGGAGTA+AACCGAAC
ATATTTTGCCGTTGATAAACCAGGACTCAGGCTGGACCAAAGCTCACATGCTGACAGATCGGAAGAGCGTCGTGTAGGGAAAGAGTGTGTTCGGTTGTGTAGATCTCGGTGGTCGCCGTATCATTAAAAAAAAAAAGAGAGGATGTGGCGTGACGCGGGGTGTCGGTCAGTCACAGAAAGAGTCACAGTTTCTAGTAGTTGGATGTAGCTATAGGTGATGTAGCTGGTAACGTAGTGCGCCGAGGTGCAGG
+
ABBCCFFFFFCCGGGGGGGGGGHGHHHHHHHHHHGHGHHHHHHHHHHHHHHHHHHHHHHHHGGGGHHHGEGGFGHHHHGHHHHHHHHHHGHHGFGGGGF24F?4?GHHE/<E/3</////B=2@D222D@B@C<<-..//.../00<<.-.-....;------;.--../00000000009/:0;00:00;BF000:0;000000000000000000000000000//000.;.9:/0--.--:-.:B00;
@M03495:530:000000000-LYBTV:1:1114:26603:10574 2:N:0:CTGGAGTA+AACCGAAC
ATATTTGCCGTTGATAAACCAGGGACTCAGGCGGACCAAAGCTCACATGCTGACAGATCGGAAGAGCGTCGTGTAGGGAAAGAGTGTGTTCGGTTGTGTAGATCTCGGTGGGCGGCGTATCATTAAAAAAAAAAAATGAAGAAGAGGATACGGGCGATGTCTTCAGCACAGAAGTGGAGAATCTGCAGCGAGCAGTGCGGCGTCAACGCGGAGTATAGAGAGACATCCAGAGCTAGATCGTCGAGTGGGTG
+
CEECCFFFFCCDGGGGGGGGGGGGGGHHHHHHGGGGGHHHHHHHHHHFHHHHHHHHHHGHGGGGHHHGEGF>EFGHHGGHHHFHFGFGBFGFGGGGFG24?FGBF4FE/C?//</<---<0=D1<11DFCCCG9--.01111/<0..</00..-----<.1111:111.//000<00:<0.01:11100----9/101------..0.-----./:11111..//10/0<0./00<<11./.---:.....
@M03495:530:000000000-LYBTV:1:1114:8278:10580 2:N:0:CTGGAGTA+AACCGAAC
ATATTTTGCCGTTGATAAACCAGCTAATCCTGAAAAAAAAATCAAAGCTAAAAACTACAATGCTAAGACCACGATGTGACTGCTATCAAAGTTAGATATATATGTAAATTATTCATCTGTCAAATCCTAGAATTATATCATACCTGCTCCAGCAATCACGACCTGTAATGGTTTAGTGGGTTGTTCACTGTTTCTGAAAAATGAAGATAGTTGTCCAGCTTCCAAAAAGTTTATTGTGTTTTCTAGTGGAG
+
CCBCCFFFFFCCCGGGGGGGGGHHHHHHHHHHHHHGHGGGGHHHHHHHHHHHHHGHHHHHGHHHHHHHHGGHGGHGHHHHHFGHHHHHHHHHHHGHHHHHHHHHGHHHHHHHHHHHHHHHHHHGHHGHHHHHHHHHHHHHHHHHHHHGHHHHHHHHGGHGG@GGFHHHHHHGHHHHFFHGFGGGHFHHHHHHHHHHH=GBCCFFGGGFFHHHHHG;FG/GG0GHGHE?.FFFGGGGFFBFFGFFGG09A0A
@M03495:530:000000000-LYBTV:1:1114:19742:10598 2:N:0:CTGGAGTA+AACCGAAC
ATATTTTGCCGTTGATAAACCACCCTCCCTGTGGTCGTTATCTTGCTCCTTCTGTCGTCAACGAATTTACTAATTCCAAAGCTCACATGCTGACAGATCGGAAGAGCGTCGTGTAGGGAAAGAGTGTGTTCGGTTGTGTAGAGCTCGGGGGGCGCCGGATCATTAAAAAAAAAAATTCGAAGTGTCGACACTGCGCGCGTGTCGACAGACTCACGTAAGACTCTGTGCAAGTAGATACGACAGGTGGTGTG
+
BBBABFFFFFBAGGGGGGGGGGGGGHHGGHFFHFBFFEGHHHGHHFHHGHHHGFGFFFGEEH?FFHHHHFHHGHHHHHHEHHHHFHHGFHHHDGHFFGCEGGGFGHHGGGGGGCGFHGFGHHEGGGFHCFHDCGFGG?F2F22@2?<//@C;-9----9.-./;/////9-----.//./.;.///..-.-///.--;-9-9...-.-/./;//.....//9//////////9/////9..9-.//.;.9.
@M03495:530:000000000-LYBTV:1:1114:27103:10600 2:N:0:CTGGAGTA+AACCGAAC
ATATTTTGCCGTTGATAAACCAGCTAATCCTGAAAAAAAAATCAAAGCTAAAAACTACAATGCTAAGACCACGATGTGACTGCTATCAAAGTTAGATATATATGTAAATTATTCATCTGTCAAATCCTAGAATTATATCATACCTGCTCCAGCAATCACGACCTGTCCTGGCAAACAACCTGCAGAAAAGCCAATCAAATATATTTTCACAAGAGATGGAATGTGAGGCAATAATAGAGTACAAAGGTTGA
+
?AAAAFFBFFDAGGAFGGGG1E00BDGHHFHFGHHHHGGGGHHHFHFHHGHHHDAGFFCGG1FFGEFGG0BGG/>EBGBGHFCG1GCGHHHFDGDGHHHHHHHBGFGFHHHHHHFGGHFHHFHHHHHHGBGHHHHHHGHHHFFFFGF1FGGHFGGHHFGBCCACEFGHHHHHHGHHGGECFCHHF<FGHHFHHHFHH<DDFBDCCGGGHBC0CF.CCHFB:<GGC00;AE.;C;BFF00;0;CB9//0:/;
@M03495:530:000000000-LYBTV:1:1114:7965:10609 2:N:0:CTGGAGTA+AACCGAAC
ATATTTTGCCGTTGATAAACCAGCTAATCCTGAAAAAAAAATCAAAGCTAAAAACTACAATGCTAAGACCACGATGTGACTGCTATCAAAGTTAGATATATATGTAAATTATTCATCTGTCAAATCCTAGAATTATATCATACCTGCTCCAGCAATCACGACCTGTAATGGTTTAGTGGGTTGTTCACTGTTTCTGAAAAATGAAGATAGTTGTCCAGCTTCCAAAAAGTTTATTGTGTTTTCTAGTGGAG
+
CBCCCFFFFFCCGGGGGGGGGGGHHHHGHHHHHHHHHGGEGHHHHGGFHHHHGHGHHHHHHHHHHHHHHHGHGGHGHHHHHHFHGHHHHHHFHHHHHHHHHHGHHHHHHFHHHHHHHHHHHFHHHHGHHHHHGHHHHGGHHHFBGGEGHHHHBGGHGGHGGGFEHHHHHHHFGHHHGHCHFFFAGHHHHHHHHGHHGHHHHHHH0CGGHHFHGGGGGGGFGHGGHF.CDGGGGGGGGFF;C9BFCFF;A0E
@M03495:530:000000000-LYBTV:1:1114:17242:10612 2:N:0:CTGGAGTA+AACCGAAC
ATATTTTGCCGTTGATAAACCAGCTAATCCTGAAAAAAAAATCAAAGCTAAAAACTACAATGCTAAGACCACGATGTGACTGCTATCAAAGTTAGATATATATGTAAATTATTCATCTGTCAAATCCTAGAATTATATCATACCTGCTCCAGCAATCACGACCTGTGGCATCTTCGGCCAGGTCGAAGTTAGATTTAAAGTTGGGGGTCAGCCCGAGTGACAGGGCGTCCTGGCAAACAACCTGCAGAAAA
+
CCCCCFFFFFCCGGGGGGGGGGHHHHHHHHHHHHHHHGGGGHHHHHHHHHHHHHGHHHHHHHHHHHHHHHHHGGHGHGHHHHHHHHGHHHHHHHHHHHHHHHHHHHHHHHHHHHHHHHHHHHHHHHHHHHHHHHHHHHGHHHGGHHHGHHHHHHFHHGHGGGGGHHHFHFHHHHGHGCFGHHGHGGGGGHFHHHHFHH0CGHHHFFGGGGGGGGGA?AEGGFBGGFFFFFAFFFFFEFFFFBB9ABFFFBB
@M03495:530:000000000-LYBTV:1:1114:5743:10614 2:N:0:CTGGAGTA+AACCGAAC
ATATTTTGCCGTTGATAAACCAGGTCTGGATGATGCTCATGGATCGCACACATTCCACATCCACCAAAGCTCACATGCTGACAGATCGGAAGAGCGTCGTGTAGGGAAAGAGTGTGTTCGGTTGTGTAGATCTCGGTGGTCGCCGTATCATTAAAAAAAAATAAAGAGGGGAGCGTGTGTGGACTAGGAGAAGATAAATGCAGACAAGACATGTAACGCATAGTACTAGATCAGCAAGTAAGCGATGTAGA
+
CBBCCFFFFFCCGGGGGGGGGGHGHHHHHHHHHHHHHHFHHHHGHFCFGGHGHHHHGHHFHHHHHGHHHHHHHHHHHHHGHHHHHHHHGGGGHHHGGFFGGHHHHGGHHHFHHHHHHHHGGGGGGG2BFBF33BGFDDE/2<//<//00?=F1<FF<--<<.00000/..-.-.-..:....000/0/:/../00;00000099.//.///009000.--..0000;00000;000//:0000-....000
@M03495:530:000000000-LYBTV:1:1114:24372:10631 2:N:0:CTGGAGTA+AACCGAAC
ATATTTTGCCGTTGATAAACCAGCTAATCCTGAAAAAAAAATCAAAGCTAAAAACTACAATGCTAAGACCACGATGTGACTGCTATCAAAGTTAGATATATATGTAAATTATTCATCTGTCAAATCCTAGAATTATATCATACCTGCTCCAGCAATCACGACCTGTTAATGGTTTAGTGGGTTGTTCACTGTTTCTGAAAAATGAAGATAGTTGTCCAGCTTCCAAAAAGTTTATTGTGTTTTCTAGTGGA
+
?ABCCFFFFFCCGGGGGGGGGGGHHGHGHGHHHHHHHGGGGHFHHFEHHHBHHHGHHHHHHHHHHFGHHFGHGGHGGHHHFHFHHHGHHHHHEHHHHHHHHHHGHHHHHHHHFHGGHHHHHHFHHHHHHFHHHHGHHHFHHHGGHHHHHHHGFHGHHFGDGGGGHHHHHHHGHHHHGHBFEGGGGGHHHHHHHGHHHHGHHHHHEHBCHHHCGHHCGBGFFGHCGFFG9:;;FFGG0FFFFFFFFFBCFF0
@M03495:530:000000000-LYBTV:1:1114:3740:10636 2:N:0:CTGGAGTA+AACCGAAC
ATATTTTGCCGTTGATAAACCAGCTAATCCTGAAAAAAAAATCAAAGCTAAAAACTACAATGCTAAGACCACGATGTGACTGCTATCAAAGTTAGATATATATGTAAATTATTCATCTGTCAAATCCTAGAATTATATCATACCTGCTCCAGCAATCACGACCTGTAATGGTTTAGTGGGTTGTTCACTGTTTCTGAAAAATGAAGATAGTTGTCCAGCTTCCAAAAAGTTTATTGTGTTTTCTAGTGGAG
+
?ABBBFFFFFBBCGGGGGGGGGGHBGHGGGHGBGFHHFFEEHHFHHGFGFEEGFDHHCGHHFFFH5FGHHGHGGEF?GGHFFG4DEFGDGHHFHFGHGFHFGHHHHHHHHHHHHGGHHHHHHFGHHHHHHHHHHGHHHGBHHHC3GGBGHFHBFHHHFCF?C@DFHFGHGFFDHH1FD<GDGGGA1=DGH0=00DD00D0.CGHDG;CGHHFGHCC:CC0GC:0;0;9CCBFGGGGGGBF/C;09B9;.09
@M03495:530:000000000-LYBTV:1:1114:5081:10649 2:N:0:CTGGAGTA+AACCGAAC
ATATTTTGCCGTTGATAAACCAGCTAATCCTGAAAAAAAAATCAAAGCTAAAAACTACAATGCTAAGACCACGATGTGACTGCTATCAAAGTTAGATATATATGTAAATTATTCATCTGTCAAATCCTAGAATTATATCATACCTGCTCCAGCAATCACGACCTGTAATGGTTTAGTGGGTTGTTCACTGTTTCTGAAAAATGAAGATAGTTGTCCAGCTTCCAAAAAGTTTATTGTGTTTTCTAGTGGAG
+
AABBBFFFFFBBGGGGGGGGGGHGHHHHHHHGHHHHGGGGGHHHHHFFGHHHFHGGHHHHGHHHHFHHGFFEEFEFGGHHHGFFHFFHHHEBGHEFHG@GHHHHHHHHHHHHHHHHHHHHHHHHHHHHHEHFHFHHHFBHHHFHHHGGHHHHGGFGG@GDGGDFHHHGGHHHGGHB>1FCGGGGHGHHHGGGGFHHHGHDGFG0DCGFHHHFGFG;GGEHHE/GFHHADFFGGGGFFBFGFGBFFBFCCB.
@M03495:530:000000000-LYBTV:1:1114:7401:10652 2:N:0:CTGGAGTA+AACCGAAC
ATATTTTGCCGTTGATAAACCATAATGTCACAACCACTTCTTGCCCTCCAAAGCTCACATGCTGACAGATCGGAAGAGCGTCGTGTAGGGAAAGAGTGTGTTCGGTTGTGTAGATCTCGGGGGGGGCCGTGTCATTAAAAAAAAAAAAAGATGGGGTAGAAGTCTGGGATGTGATTTGGGCACAAGAGCTATGATGCATGGAGAAGGGGTGAGAAGGGAGGGCGTTCGATTAGAAGCGTGATATGAGGAAG
+
ABBCCFFFFFCCGGGGGGGGGGHHHHHHHHHGHGGGGHHHHHHHHHHHGHHHHHHHHHHHHHHHHHHHHFHHGGGGHHHGGGGFGHHHHGHHHHGHGFBGHEGDGFFEF/2F34B4BFFE/>C--;-9---.;0;;B0B00:>==A=--..000...9.0000000//90.90000:00../.:/./:;0000000;0:0.0/0.;..-.;.;909:...--.--:...00.00000-.../0000;/9/.
@M03495:530:000000000-LYBTV:1:1114:25071:10654 2:N:0:CTGGAGTA+AACCGAAC
ATATTTTGCCGTTGATAAACCAGTCTCCAAAGCTCACATGCTGACAGATCGGAAGAGCGTCGTGTAGGGAAAGAGTGTGTTCGGTTGTGTAGATCTCGGTGGTCGCCGTATCATTAAAAAAAAAAAAAACAATAGAGGAGGAAGGAGAGAGTGGTTGTGGATGTTTCAGATCAGTGATTGCTAGGGGATGGTATAGTTGAGTTACAGGTGGCGAGAGAAGTCTCAGTGTCTCGTACATCGTCTCAGGCGAG
+
BCCCCFFFFFDCGGGGGGGGGGHHHHHHHHHHHHHHHHHHHHHFHHHHHHHGGGGHHHGGGGGGHFHHGBFGHHHHGGHGFHGGGGGGGBE344@FDFE1>EE3E><E</0BF43?3DDFFCB/<?---...01111/..../<..:.<.:<1.1.....000<1111111<001111110111...9.<9:1111<::1<111110/00..-----.0/111:111<1111/....11..../11//---
@M03495:530:000000000-LYBTV:1:1114:22040:10699 2:N:0:CTGGAGTA+AACCGAAC
ATATTTTGCCGTTGATAAACCAGCTAATCCTGAAAAAAAAATCAAAGCTAAAAACTACAATGCTAAGACCACGATGTGACTGCTATCAAAGTTAGATATATATGTAAATTATTCATCTGTCAAATCCTAGAATTATATCATACCTGCTCCAGCAATCACGACCTGTAATGGTTTAGTGGGTTGTTCACTGTTTCTGAAAAATGAAGATAGTTGTCCAGCTTCCAAAAAGTTTATTGTGTTTTCTAGTGGAG
+
ABBCCFFFFFCCGGGGGGGGGGHHHHHHHHHHHHHHHGGGGHHHHGHHHHHHHHGHHHHHHHHHHHHHHHHHGGHGHGHGHHGHHHHHHHGGHHHHHHHHHHHHHHHHHHHHHHHHHHHHHHHHHHHHHHHHHHHHHHHHHHHFFHHHHEFHHHHHHFFFGGGFHHHHHHHFHFBDFHFHGGGGHHHHHHHHGHHHHHFGFHHHGHGHHHHHGHH0CGEGHHHFHGHEEFGGGGGGGGGGG/FGGGGFFFE
@M03495:530:000000000-LYBTV:1:1114:6595:10706 2:N:0:CTGGAGTA+AACCGAAC
ATATTTTCCGTTGATAAACCAGCTAATCCTGAAAAAAAAATCAAAGCTAAAAACTACAATGCTAAGACCACGATGTGACTGCTATCAAAGTTAGATATATATGTAAATTATTCATCTGTCAAATCCTAGAATTATATCATACCTGCTCCAGCAATCACGACCTGTAATGGTTTAGTGGGTTGTTCACTGTTTCTGAAAAATGAAGATAGTTGTCCAGCTTCCAAAAAGTTTATTGTGTTTTCTAGTGGAGG
+
AABBBFFFFBFFGGGGGGGGGGHHGHHHHCHHHHGHGGGGHHHHHEFGHHHHHGHHHHHHHHHHHHHHHHHGEEFHHHHGHFHFFHHHHG4FHHGGGFGGHHHHHHHHHHHBHHHFHHHHHHHHHHHHGHHHHHHFHHHHHHFHHHFFHGHGHHHHGHGGGFGHDFHHHHHHGHHDHGHDGGGHHHHHHHHFFHGDGHHHGHDDH0=GHCFHHHHHGFHCCGF;C;EEFF;9FCFFF/BFGBFFGFGGBED
@M03495:530:000000000-LYBTV:1:1114:19323:10710 2:N:0:CTGGAGTA+AACCGAAC
ATATTTTGCCGTTGATAAACCAGCTAATCCTGAAAAAAAAATCAAAGCTAAAAACTACAATGCTAAGACCACGATGTGACTGCTATCAAAGTTAGATATATATGTAAATTATTCATCTGTCAAATCCTAGAATTATATCATACCTGCTCCAGCAATCACGACCTGGCCTGGCAAACAACCTGCAGAAAAGCCAATCAAATATATTTTCACAAGAGATGGAATGTGAGGCAATAATAGAGTACAAAGGTTGA
+
ABABBFFFFFBBGGGGGGGCGGHHHHHHHGHHHHHHHGAEGHHHHGHHHHHHHFGHHHHHFGGFHFHHHHHHGGHGHHEHFGHHHHHHGHHHGHHHHHHHHHHFGHHHHHHHHGHHHHHFGFGFHHFHHHHHHGHHHHHHHHH2DGABGHHHBGHHGFFDGGGGGGGGHGHHGHHHHHEGH0GHFHHHHHEFHHFG<<D0GBHHHGHGHGHF././0CF/GFFCBFFFEEAFF000;BFFGBFGG/FFB/;
@M03495:530:000000000-LYBTV:1:1114:22880:10710 2:N:0:CTGGAGTA+AACCGAAC
ATATTTTGCCGTTGATAAACCACCCTCCCTTGCCCTCCAAAGCTCACATGCTGACAGATCGGAAGAGCGTCGTGTAGGGAAAGAGTGTGTTCGGTTGTGTAGATTTCGGGGGTGGCCGGATTCTTAAAAAAAAAAAATTCAGACTACACACCATGGCTACGTACACTTCACCCTCACACTGTGTCATTTCTCATCTCGTTGTTCATGCCATCTAGTCGTATACTAGCGGATATGTGCTCTATGTTTTTGCT
+
ABABCFFFFFCBGGGGGGGGGGGGGHHGGHHHHHHGHGHHHHHGHHHHHHHHHHHHHFGHHGGGFGFHG1EEFGGGFHGGGHHHHHHFHFFDFEGGGG/2?3444B42>/>@/</0<@//..1<=1<11FCDCCCA?./0009//09//0.9:00/./0/.90..;/////99..../////////9/9;////://.../..//99////;///;/.;.//:////9---.////;B/////:///.-/;
@M03495:530:000000000-LYBTV:1:1114:2547:10710 2:N:0:CTGGAGTA+AACCGAAC
ATATTTTGCCGTTGATAAACCAGCTAATCCTGAAAAAAAAATCAAAGCTAAAAACTACAATGCTAAGACCACGATGTGACTGCTATCAAAGTTAGATATATATGTAAATTATTCATCTGTCAAATCCTAGAATTATATCATACATGCTAAAGAAATAACGACCTGTAAAGGTTTAGTAGGTTGTTCATGGTTTTTGAAAAATGACGATAGTTGTACAGCTTCCAAAAAGTTTATTGTGTTTTCTAGTGGTG
+
3>3>>FFFFFBBGGGGGGGBGGGHHHHHHHHGGHHHHGGGGHGGHFBFHHHHHHGHHGHHFHGHHBHHH2FFFGGFHFHBGDFGHHHHHFHHFHHHHHHHBFFHGHHHGFGFHFHFHHGHHHFFFGGGHHHBHHEGHHBD22F1BFC1221BB00@11@AFCG/0<11111<?11<?GBGFBGAEF1111>1<.<-.000.<000..:.:0<:C0;;00<0CCG;CAE.0;BFFGFCC/;FB0BBFF0.0.
@M03495:530:000000000-LYBTV:1:1114:6555:10732 2:N:0:CTGGAGTA+AACCGAAC
ATATTTTGCCGTTGATAAACCACCCTCCCTGTGGTCGTTATCTTGCTCCTTCTGTCGTCAACGAATTTACTAATTCCAAAGCTCACATGCTGACAGATCGGAAGAGCGTCGTGTAGGGAAAGAGTGTGTTCGGTTGTGTAGATCTCGGGGGTCGCCGTATCATTAAAAAAAAAAAAACGGTCAGAGGTAGAGAGGTCGTTATGACTCATCAAAACGAGGGAGGATAAGCGAGGCTAGCGGCATGTGAGGGA
+
BCCCDFFFFFDCGGGGGGGGGGGGGHHGGHHHHHGHGGGHHHHHHGHHHHHHHHHHGGGHGHGGGHHHHHHFHHHHHHHHHGHHHHHHHHHHHHHHHHHHGEGGGHHGGGGEGHHHHGFHHHFGGHHHGFHGGGGGGGFFB>2@GGEF/>@-.--.:-...:CC00<:G??<B-9--.-.9../00.<00000<.0/--...000000000000<-..--..-./0000-.-9-.0.<-----.0000...
@M03495:530:000000000-LYBTV:1:1114:16588:10733 2:N:0:CTGGAGTA+AACCGAAC
ATATTTTGCCGTTGATAAACCAGCTAATCCTGAAAAAAAAATCAAAGCTAAAAACTACAATGCTAAGACCACGATGTGACTGCTATCAAAGTTAGATATATATGTAAATTATTCATCTGTCAAATCCTAGAATTATATCATACCTGCTCCAGCAATCACGACCTGTAATGGTTTAGTGGGTTGTTCACTGTTTCTGAAAAATGAAGATAGTTGTCCAGCTTCCAAAAAGTTTATTGTGTTTTCTAGTGGAG
+
AAA1>FFDFFDAGGGGGGGCE0AFFBFGFHHHHGBGCECGGGHGHHHHHFGBGFEFG1FGFA1DB@FGG0BEE>FFFGEHHHHGHHFFB1@FFGFHHHHHFBGGGHH2DGFGGHHHHFBFDGBGG1FGHGHFGHEFBHHGFHFGFFFGFHGFBG@FG1CEGGC?FHHHFFBGGFHE1F0<EGGCHHGFDDGD<0<DFGDF.CGF<GHHC0:GC00;CGBGGGG0;CE.900;CFGGG0/9B/0;B0;C;0:
@M03495:530:000000000-LYBTV:1:1114:5484:10739 2:N:0:CTGGAGTA+AACCGAAC
ATATTTTGCCGTTGATAAACCACCCTCCCTGTGGTCGTTATCTTGCTCCTTCTGTCGTCAACGAATTTACTAATTCCAAAGCTCACATGCTGACAGATCGGAAGAGCGTCGTGTAGGGAAAGAGTGTGTTCGGTTGTGTAGATCTCGGGGGTCGACGTATCATTATAAAAAAAAAAAAATAAGTAATAGATGATGAAACGCAAGTAGGAGAGCGAAAAGATAAGATATAGAAGTTGCTTGTATGATGGTGG
+
CCCCCFFFFFCBGGGGGGGGGGGGGHHGGHHHHHEGGGGHHHHHHGHHHHHHHFHHGGGHGHGGGHHHHHHHHHHHHHHHHHHHHHHHGHHHHHHHHHFHGDGGHHHGGGGEGGFHHGEHHH3FBFGHCFHGGGDGDGG2F222D2FA//A-.<----.0.:0C00<C0G0--:;-;--.09000000;0000000000.;---;000;/...-;---:A0000;B00:0000;B0000::00000000;.
@M03495:530:000000000-LYBTV:1:1114:26560:10771 2:N:0:CTGGAGTA+AACCGAAC
ATATTTTGCCGTTGATAAACCAGGGACTCAGGCGGCCCAAAGCTCACATGCTGACAGATCGGAAGAGCGCCGTGTAGGGAAAGAGTGTGTTCGGTTGTCGATAATGTGGCGTTTGGCTCGTGCTGTAAAGAAACAACGGGTACGTAACAGTGCATAGATCATGATAGCGGCGGAACGGGGAATAGGGCGGTTATGGGGAGAGAGGGGAGGGATCGCTGATGTGGGGTATGTAACGCGTGGTTTCTTGAGCA
+
AA1113BFFFDAGGAG3FGGGCF00FFGHH10BEG/AEAGGE0EFA1F2FGGF1CEC011?////0BB/>>E/>FGHB/BF/FFF>D>10BG/<?//?1///?<DG2D1///////111/<///<<1<111>000..--.--/./0.<0:000000000:0:00;00;-:-----;--9----/9/-------/99-9--9--9--9-9-9------;9/:/:9:-9-9/;///---99--9-///9/;//
@M03495:530:000000000-LYBTV:1:1114:11273:10783 2:N:0:CTGGAGTA+AACCGAAC
ATATTTTGCCGTTGATAAACCAGCTAATTCCAAAGCTCACATGCTGACAGATCGGAAGAGCGTCGTGTAGGGAAAGAGTGTGTTCGGTTGTGTAGATCTCGGTGGTCGCCGGATCATTAAAAAAAAAAATAAAGTAGGAGAGAGTGAAGTGGAAGAGAGGGAAGCACGATAAGTAGAGGTAGGAGGATGTAGATACACTGGCAGGTGAGAGCGGTATTATGTAGACTAACTAAGCGGAGTGAAAGGGAGTA
+
BCCDEFFFFFECGGGGGGGGGGHHHHHHHHHHHHHHHHHHHHGHHHHHHHFHHHGGGGHHHGGGFEEGHHHGHHHHHHGGHHFGHGGGGGGGFBF44B@FFE/E?/3>///////03BFFFGG@>CCC@011111<100/..<.011111<000/../.<.....0/-....:11111/0<0.0/../001111111010/./.-.01<10.--<..11111111110001100/----..1111...../
@M03495:530:000000000-LYBTV:1:1114:5124:10800 2:N:0:CTGGAGTA+AACCGAAC
ATATTTTGCCGTTGATAAACCAGCTAATCCTGAAAAAAAAATCAAAGCTAAAAACTACAATGCTAAGACCACGATGTGACTGCTATCAAAGTTAGATATATATGTAAATTATTCATCTGTCAAATCCTAGAATTATATCATACCTGCTCCAGCAATCACGACCTGTAATGGTTTAGTGGGTTGTTCACTGTTTCTGAAAAATGAAGATAGTTGTCCAGCTTCCAAAAAGTTTATTGTGTTTTCTAGTGGAG
+
BBBCCBFFFFBAGGGGGGGGGGHGHHHHHHHGGHHHHGGGGHGHHFBHHHHHHGGHHHHHHHHHHFFHHBFGGGGGHHHHHG3@GGGHHHHFHHFHHHHHHHHHHHHHHHHHHHHHHHFHEHHHGHEHHHHHGHHHGHHGHHHHGHFGHHHHEGGHH@FADCCDFGGGGHHHHHGGGDHGGG?CGGHGHGFGHHEHHBG<<GFF0:FGFFCGHGFFFGFHHHHFC0.;CBFFGGFFFFFGEFFGGGG;.;.
@M03495:530:000000000-LYBTV:1:1114:20460:10801 2:N:0:CTGGAGTA+AACCGAAC
ATATTTTGCCGTTGATAAACCAGGACTCAGGCTGGACCAAAGCTCACATGCTGACAGATCGGAAGAGCGTCGTGTAGGGAAAGAGTGTGTTCGGTTGTGTAGATCTCGGTGGGCGGCGGCACATTAAAAAAAAAAAAAAATCACACTACCTAACGGTACGTACTGTCAAGTGGTAAGAAGAAACTAGTCGATCAGGACTGTACCATACACTATCAGGTACCACCATAGTTGACTTCCCACGGCAGATGGAG
+
CDEDCFFFFFDCGGGGGGGGGGHGHHHHHHHHHHGHHHHHHHHHHHHHHHHHHHHHHGHHHGGGGGHGGBEEEEHHHHGHHHHHH@FGHHFHGGFEEGFBDDB4BBF0?//////</<><--/<D11D1DDCF-<-<--<.00000<:/<010/<-....<0..111110<:01<1011/0///1:011.....000./90111110/001<11<<0111110..00011:1011<0/0.<--<-.010//
@M03495:530:000000000-LYBTV:1:1114:19708:10808 2:N:0:CTGGAGTA+AACCGAAC
ATATTTTGCCGTTGATAAACCAGCTAATCCTGAAAAAAAAATCAAAGCTAAAAACTACAATGCTAAGACCACGATGTGACTGCTATCAAAGTTAGATATATATGTAAATTATTCATCTGTCAAATCCTAGAATTATATCATACCTGCTCCAGCAATCACGACCTGTAATGGTTTAGTGGGTTGTTCACTGTTTCTGAAAAATGAAGATAGTTGTCCAGCTTCCAACACGTTTATTGTGTTTTCTAGTGGAG
+
1AA@AFF3FDD1A1AFEDGFC00F1DGFGHHBBGB1FEEGGFGFFDHFHAGBEFAGDCGGGGHGD@GHFBBCE/GFFFBGHGFH1GGHBGHHFGFHFBD2GHBDBGFHHFGHHHHHHHHGHHHGDHFHHHGGHHGHHEFFGHHHGFHB1FHHHH@FB@CECGGGGFGDFGFFDGFF<FHHGFCGHHGHHHH0DGBG000=<CDGDGHHFHHFFCFHECCCG;/00/..;:AB?FGFGGFFBF090B09.0;
@M03495:530:000000000-LYBTV:1:1114:17029:10811 2:N:0:CTGGAGTA+AACCGAAC
ATATTTTGCCGTTGATAAACCAAAGCTCACATGCTGACAGATCGGAAGAGCGTCGTGTAGGGAAAGAGTGTGTTCGGTTGTGTAGATCTCGGTGGTGGGCGGATCATTAAAAAAAAACAAAAAGAGAGTAAAATCACTTTATGGTATGTCCAGATAAGCAGGAAGCTCAATTTGCCGGACGAAGGAAGATACTTGAACTGGCACTGAAGACTACGATACGACTCCACTCAACGTAGTTATACAGGTCTACG
+
BCCCCFFFFFCDGGGGGGGGGGHHHHHHHHGHHHHHHHGHHHHHGGFEFGHGEGGGGHGGGGHFHHHHFGHGFHHECGGGGGCB34BBF4F11?11/>//>////?3D33?DGGCGC/..0<..>00.<000=00000000<00=00<000000000:00/../..:00090;000----9-:.../.;000000000:0/.;0/90000/0:/.9.;-....900/09/0/....:0000000/00090.
@M03495:530:000000000-LYBTV:1:1114:4946:10818 2:N:0:CTGGAGTA+AACCGAAC
ATATTTTGCCGTTGATAAACCAGCTAATCCTGAAAAAAAAATCAAAGCTAAAAACTACAATGCTAAGACCACGATGTGACTGCTATCAAAGTTAGATATATATGTAAATTATTCATCTGTCAAATCCTAGAATTATATCATACCTGCTCCAGCAATCACGACCTGTAATGGTTTAGTGGGTTGTTCACTGTTTCTGAAAAATGAAGATAGTTGTCCAGCTTCCAAAAAGTTTATTGTGTTTTCTAGTGGAG
+
BBBBBFFFFFBBGCGGGGGGGGHHHHHHHHGHHHHHHGGGGHHHHHHGHHEHHHGFHGHHHHHHHGBHHFFGGGEEGHHHHFGHHHEGHFHGFHHHHHHHHHHHFHHHHHHHHHHHGHHHHHHHHHHHHHHHHHHHHGHHHHHHHHEFBGGHFFFDG@GGGGGGHFHBGHGDGHFFDGFHDF?EGHHHHHHHHHHHHEH0CCDH0CFFFGHHHHHGFG:GGBFHHF..CFBFGGGF9FBFFGFGFFGFFFE
@M03495:530:000000000-LYBTV:1:1114:24007:10832 2:N:0:CTGGAGTA+AACCGAAC
ATATTTTGCCGTTGATAAACCAGCTAATCCTGAAAAAAAAATCAAAGCTAAAAACTACAATGCTAAGACCACGATGTGACTGCTATCAAAGTTAGATATATATGTAAATTATTCATCTGTCAAATCCTAGAATTATATCATACCTGCTCCAGCAATCACGACCTGTAATGGTTTAGTGGGTTGTTCACTGTTTCTGAAAAATGAAGATAGTTGTCCAGCTTCCAAAAAGTTTATTGTGTTTTCTAGTGGAG
+
ABAABFFFFFBBGGFGGFGGGGHHGHHGHHHHHCFHGCEGGHHFHHHGHHH5A3EFHHHEHGHHGDHHHHHGGGHGHGHHHHEHHHEHHBHHFHHHHHHHHHHHHHHHHHHHHHHHHHGHHHGHHHHHHHHFHHHHGHFHGFFGHHHHHHHFFGGFF@FDGGCGHHFFFH1GHHHGFGHHGGGGHHHHHGFHHHFGBFHBHG0=0GGHHHHHFHC0GHCBGFGFGF..ABFGGGFFGGGFFFBFGGGGGBA
@M03495:530:000000000-LYBTV:1:1114:23943:10854 2:N:0:CTGGAGTA+AACCGAAC
ATATTTTGCCGTTGATAACCAGCTAATCCTGAAAAAAAAATCAAAGCTAAAAACTACAATGCTAAGACCACGATGTGACTGCTATCAAAGTTAGATATATATGTAAATTATTCATCTGTCAAATCCTAGAATTATATCATACCTGCTCCAGCAATCACGACCTGTAATGGTTTAGTGGGTTGTTCACTGTTTCTGAAAAATGAAGATAGTTGTCCAGCTTCCAAAAAGTTTATTGTGTTTTCTAGTGGAGG
+
BBBBBFFFFFBBGGAGFGGGGGHHHHHFHHHHBFFHGGGEHGFCFGHFFEH3B1FHBFFHFHFHHGB3FHF10FFADB4GFHFE@GHGBDEEF4FEGGGGHGHFBBGHHHHHHBE4FG4FGHF4FGGHHHHHHFHGHHHHHHEDHFGGHHEFG2<2@<E/B/E<G<1FG11?FF<FFGFGGGGHD1GFBDFF<GH0<GHGFG0<000;C0;:CC00C/0;;C0CGHGA;9;0=F0CFG/FFF000;0.0.:
@M03495:530:000000000-LYBTV:1:1114:9488:10861 2:N:0:CTGGAGTA+AACCGAAC
ATATTTTGCCGTTGATAAACCAGCTAATCCTGAAAAAAAAATCAAAGCTAAAAACTACAATGCTAAGACCACGATGTGACTGCTATCAAAGTTAGATATATATGTAAATTATTCATCTGTCAAATCCTAGAATTATATCATACCTGCTCCAGCAATCACGACCTGTAATGGTTTAGTGGGTTGTTCACTGTTTCTGAAAAATGAAGATAGTTGTCCAGCTTCCAAAAAGTTTATTGTGTTTTCTAGTGGAG
+
AABBBFBFFFBBGGGGGGGGGGHHHHHHHGFHHHHHHGGGGHHFHHHHHGHHHHGHHGHGHHHHHHHHHFGHGGHGHGHHHHGHHHFHHHHFFHHHHGFHHHHHDHHHHGHHFHHHHHGHHHGHEHHHHHHHHHHHHHGHHHHFFG0B?GFFHGHHGGGGGGCCC??DGHGHHFFG<GFHDGFAGHHFFHHHH0GHHHHHHHHHDFHFHHCGGHCCGG/CFHGFH0:..C9;BFFFGGFGGBFGGGGFFF.
@M03495:530:000000000-LYBTV:1:1114:6773:10886 2:N:0:CTGGAGTA+AACCGAAC
ATATTTTGCCGTTGATAAACCACCCTCCCTGTGGTCGTTATCTTGCTCCTTCTGTCGTCAACGAATTTACTAATTCCAAAGCTCACATGCTGACAGATCGGAAGAGCGTCGTGTAGGGAAAGAGTGTGTTCGGTTGTGTAGAGCTCGGGGGGGGGCGAGTGATTAAGAAAAAAAAAAGGGACGAAGCTGAGTTGGGGGCAGAGGGGAGAGGTGACAGGGATAGCGGGATTAAGCATGTAATAGCAGACAGA
+
CCCCCFFFFFCCGGGGGGGGGGGGGHHGGHHHHHGHGGGHHHGHHHGHHHHHHHHHGGGHGHGGGHHHHHHHHHHHHHHHHGHHHHHGHHGHGGHHGHGHGGEGHHGGGGE>FGHHHGEGHH?FDGHHBC?CGFFGGC22>22D2?/>/>A----9--;-.0;00000://.---9-.....---.-000.00:0--;--;9.9.-.;...0.0000...//;0;-;-./0990009000;00099/.///
@M03495:530:000000000-LYBTV:1:1114:20746:10941 2:N:0:CTGGAGTA+AACCGAAC
ATATTTTGCCGTTGATAACCAGGACTCAGGCTGGACCAAAGCTCACATGCTGACAGATCGGAAGAGCGTCGTGTAGGGAAAGAGTGTGTTCGGTTGTGTAGATCTCGGTGGTGGGCGGATCATTAAAAAAAAAACATGATGAGATGTAGAAGGATCTGCGAAGGACGGTGTCAAACAAGAGGGTAAGTCACACCACTAGTACGTGTAATATGGTCAATATGCTATGTGATGATGTGCGCACAACAGTGAAG
+
BCCCCFFFFFCCGGGGGGGGGGGHHHHHGHHHHGHHHHHGHHHGHGHHHHHHFHHHHHHHGGGFHHHGGGE>FGHHHG3GHHGFFGFGFHGFGGGGGG24F4EGFDCF?<E?/////////0=11?FDG/-<D-..00000000;0000:00..0/00::---...-:..::0000.://....//0900000...0/0009.////0:0000000000000000;00000000900.----/..;;000;
@M03495:530:000000000-LYBTV:1:1114:8237:10941 2:N:0:CTGGAGTA+AACCGAAC
ATATTTTGCCGTTGATAAACCAGCTAATCCTGAAAAAAAAATCAAAGCTAAAAACTACAATGCTAAGACCACGATGTGACTGCTATCAAAGTTAGATATATATGTAAATTATTCATCTGTCAAATCCTAGAATTATATCATACCTGCTCCAGCAATCACGACCTGTAATGGTTTAGTGGGTTGTTCACTGTTTCTGAAAAATGAAGATAGTTGTCCAGCTTCCAAAAAGTTTATTGTGTTTTCTAGTGGAG
+
AABBBFFFFFBBGGGGGGGGGGHHGHHHHGFHGGHHHGGGGHHHHHHHHHHFFFGHHGGHFHHHHHFHH2BGGGHG1GHGGGHHHHHHHGBGGHFHHHHHHHHHHHHHHHHG4HHHHHHFHHEGHHHHHHGHHHGHHGHHHHHGDHHHBCHHGGFHHHHGGGGGHFGHFGHGFHHHFGHHAFGDGEDHFFHHEHHHHDHFFHHHGFFHGGHHGHFCCFH0CCCFHG.CA9BFFGF00;9/CBCFFBGGGBE
@M03495:530:000000000-LYBTV:1:1114:22630:10957 2:N:0:CTGGAGTA+AACCGAAC
ATATTTTGCCGTTGATAAACCAGCTAATTCCAAAGCTCACATGCTGACAGATCGGAAGAGCGTCGTGTAGGGAAAGAGTGTGTTCGGTTGTGTAGATCTCGGGGGGGGGCGTATCATTAAAAAAAAAAATAAAGCACATGGACGTACAAGAACCGATCTCAGCGTGTGATGGATGGCCATCGACGATCGTGTGTGCATATTGCAGCAACGGTGCTGATGAGAGCTGCTCTGTGCTAAGGCCCGACTCGTGC
+
CCCCCFFFFFCCGGGGGGGGGGHGHHHHHHHHHHHHHHHHHHHHHHFHHHGHHHGGGGHHGGGGFEEHHFGGFHHHHHHHHHFFFFGGGGGG?4344BB4FF///-----9--..00900;FFFFF99:.000000//00/00-....0:///.9@-9.0000..:..0000/009//0/0./-9-.;-;.:...00000000000./.;-:.-000000000.0090000000;000//..----9....
@M03495:530:000000000-LYBTV:1:1114:27387:10960 2:N:0:CTGGAGTA+AACCGAAC
ATATTTTGCCGTTGATAAACCACCCTCCCTGTGGTCGTTATCTTGCTCCTTCTGTCGTCAACGAATTTACTAATTCCAAAGCTCACATGCTGACAGATCGGAAGAGCGTCGTGTAGGGAAAGAGTGTGTTCGGTTGTGGAGGTCTCGGGGGGCGCGGGATCATTAAAAAAAAAAAGTATGAAGAGTCACGACGTGACTGTGACCTTATCCGTCTGTAGTCGACGAGCGACTTCGTGTCGTTCAGTGTAGTG
+
CCCCBFFFFFCBGGGGGGGGGGGGGHHGGHHHHHGHGGGHHHHHHHHHHHHHHHHHEGGGGHFGGHHHHHHHHHHHHHFGFHHHHHHHHHHHGHHHHHHHGGGGHHHGGGG?FFFGHGFHHHHFDGHHFCHDGGFGGD/2//?01<G///@--;-----...////;:B;--=-@.////////.;///9.---..9:/B//:///////.....//:9/..-------:-././.:;.:../////////
@M03495:530:000000000-LYBTV:1:1114:3002:10960 2:N:0:CTGGAGTA+AACCGAAC
ATATTTGCCGTTGATAAACCAGTCACAACCACTTCTTGCCCTCCAAAGCTCACATGCTGACAGATCGGAAGAGCGTCGTGTAGGGAAAGAGTGTGTTCGGTTGTGTAGATGTCGGTGGCCGGCGGAGCATTCAAGACAACAAAAAAACAGTTATAGACAAAGAGTGAGATTGTGAGGCGCAGACTCCAAGAAGAGTATTGATGACAAAGCGATGACGAGCAACTGAGGCTGAGAGAAAAACAAGCTAGGTA
+
AA?3>FFFFDBBGGGGGGGGEABB4DGH?EGGGGHHHHHHHHHGCHHGFHGHGHGHHHHHHHHGHHHA11AAAFEGDG>EGFFHEHEEF?GHBBBBBFDFFEFFEBBBB444B/E/E?00/////</>.111<1110>C.....<--../000000000:/;//0000000;000;..;---9./;;/9/.///.//;/;///////./;....//;.---/9/9//.9..;.9/.//.....9.///.//
@M03495:530:000000000-LYBTV:1:1114:28603:10964 2:N:0:CTGGAGTA+AACCGAAC
ATATTTTGCCGTTGATAAACCAGGACTCAGGCTGGACCAAAGCTCACATGCTGACAGATCGGAAGAGCGTCGTGTAGGGAAAGTGTGTGTTCGGTTGTGTAGGTCTCGGGGGGTGCCGGGGCATGGAAAAAAAGAGAAATTAAGTTCCTGGGGTATGGTGAGTACTTGAGTCACGCACGGCACTATCCGCACTCTTCGGTGCATTGACCAGAGCTGTGTGCGATTCAAGATAGATTGTTAGCGACCATGTG
+
AABBAFFFBDAA?CGFGDEGFCHGHAGHCGFHHH2GFHHDFFBGFHHCFGF5F5BFGHF3GFEF1FGAA1AEEEGHHHGCFGG44BGHHCGHEC?1>E?BGH3344?B/</<---./;---9-:..///..-;....////9/////9///;-..//.///99//9/9;/;///..-9----;./;//..---//;/.99;-/9//////..;/9///:.9....//////;///////9//-----///;
@M03495:530:000000000-LYBTV:1:1114:7240:10973 2:N:0:CTGGAGTA+AACCGAAC
ATATTTTGCCGTTGATAAACCAGCTAATCCTGAAAAAAAAATCAAAGCTAAAAACTACAATGCTAAGACCACGATGTGACTGCTATCAAAGTTAGATATATATGTAAATTATTCATCTGTCAAATCCTAGAATTATATCATACCTGCTCCAGCAATCACGACCTGTAATGGTTTAGTGGGTTGTTCACTGTTTCTGAAAGATGAAGATAGTTGTCCAGCTTCCAAAAAGTTTATTGTGTTTTCTAGTGGAG
+
AA1AAFB3DB>AF1AGGFFDG00ABAGEGDEEBAFGFGAEEA11B110B11F11ABD1ABAAGEF2@110BG?CGEGBF2@101B2BF@F11FFDBBE2FHHB2BGG22BG22B>F22122F2F2<FFEGFFHHFHDBF>FG>B1DHGFGHHGG0@111?EG</C<11@?D?10FGFHHGEA-.<GDGHHHD0FDDDGH0<DGG0D0<CGC0::000/:00;/:0;..CB0B9F0CBFB9/;FFBFFFF0A
@M03495:530:000000000-LYBTV:1:1114:26297:10997 2:N:0:CTGGAGTA+AACCGAAC
ATATTTTGCCGTTGATAAACCAGTCAGGAGTCCAAAGCTCACATGCTGACAGATCGGAAGAGCGTCGTGTAGGGAAAGAGTGTGTTCGGTTGTGTAGAAGTCGGTGGTTGACGGATCATATTAAAAAATTACTAGATATTAATAAAAATTGGTTGAACATATTTTAATACACACGACACGTTGCTCAATTAGGATTGTTGTTCCAATATAATTGGGATTAACATGATATCGTGTGACTGCTATGTTTTTTT
+
?A3AADFFFFBAAEEGGFGFGCHGGCG4FFGHEG55BGHFCGBHG3FF52FFH53FA1AA1FFE11AEA12FE13?GGFB4BBEBG41>?>E1?2B344344///?/<//33</?//0333?B3BFFC022222>2@2211@<D1111<111?/<0F<G11==1==>11111<.<@@--.=.:.:C000;000000/:;.990;00;0;;BB;0/..9900000990000.9.99//////:;/;:/..--
@M03495:530:000000000-LYBTV:1:1114:24792:10998 2:N:0:CTGGAGTA+AACCGAAC
ATATTTTGCCGTTGATAAACCAGCTAATCCTGAAAAAAAAATCAAAGCTAAAAACTACAATGCTAAGACCACGATGTGACTGCTATCAAAGTTAGATATATATGTAAATTATTCATCTGTCAAATCCTAGAATTATATCATACCTGCTCCAGCAATCACGACCTGTTAATGGTTTAGTGGGTTGTTCACTGTTTCTGAAAAATGAAGATAGTTGTCCAGCTTCCAAAAAGTTTATTGTGTTTTCTAGTGGG
+
AABBBFFFFFBBGGGGGGGGGGGHHHHGHHHHHHHHHGCEGHBHHGFHHHFHHFGHHHHHHHHHHBGHHCGHGFHGHHHFHFHHHHHHHHGHFHFHFHHHGHHHDFHHHHHHHHHHHHHHHHEHHHFHHHHHHHHHHHHHHHFFFHHHHHFHFC@GFCGD?CDAHHHHEHHHHHHHHFGCFAFCAGFFFBGHHHHHGFHFHFEGFFGFGHHHHFF<GCFG0CFCCCG.ACCFFFFFFFBFBFBFF0;0C..
@M03495:530:000000000-LYBTV:1:1114:2545:11013 2:N:0:CTGGAGTA+AACCGAAC
ATATTTTGCCGTTGATAAACCAGCTAATCCTGAAAAAAAAATCAAAGCTAAAAACTACAATGCTAAGACCACGATGTGACTGCTATCAAAGTTAGATATATATGTAAATTATTCATCTGTCAAATCCTAGAATTATATCATACATGCTAAAGAAATAACGACCTGTAAAGGTTTAGTGGGTTGTTCATAGTTTGTGAAATATGAAGATAGTTGTACAGCTTCCCAAAAGTTTATTGTGTTTTCTAGTGGTG
+
AA33AFDDFFDBGGCGGGG4A4AGBGHHHHHD5BGHHG?EEGGHGFFGHFHHGFGHHBGFDGGHH5FGF2B1?>EEFGBGGGFDGHGHHHGHHFHFFFGHF@@FB4FFFFGHHGHDGFHDBF4BDGFGHFF3BGDHHF2GD2?1BBFB22111001111?FBD/0?111111<11??FGHA.-<<11111=000</00000=0000000;00000<CC;000:/::.;C:0;0CB009/;/90;0;00.0.
@M03495:530:000000000-LYBTV:1:1114:28307:11017 2:N:0:CTGGAGTA+AACCGAAC
ATATTTTGCCGTTGATAAACCACCCTCCCTGTGGTCGTTATCTTGCTCCTTCTGTCGTCAACGAATTTACTAATTCCAAAGCTCACATGCTGACAGATCGGAAGAGCGTCGTGTAGGGAAAGAGTGTGTTCGGTTGTGGAGATCTCGGGGGGCGCCGTGTCCTTAAAAAAAAAAAACATTAGTTGTTCTAGTTTGGCGCCTGCTTCCTCACCTATCTGGCTCTGATCACGTCTTCTTGACTCACTCCTATC
+
BBCCCFFBFFCAGGGGGGGGGGGGGHHGGHHHHHGGGGGHHHG5FHHHHHGHHHHHGGGHGGGGGHHHHHGHHHHHHHGHHHHHHHHHGHHHHHHFHHHHGGAG1GHEGGGEGGGHHGFHHHFHFHHG0BF/CFGG?/?</22?@<F//<-------;-://9//////9--9---..//://;9/./://:///./;.-...///////..//;BB//9////9/;/:..././////////9;//////
@M03495:530:000000000-LYBTV:1:1114:11752:11025 2:N:0:CTGGAGTA+AACCGAAC
ATATTTTGCCGTTGATAAACCAGCTAATCCTGAAAAAAAAATCAAAGCTAAAAACTACAATGCTAAGACCACGATGTGACTGCTATCAAAGTTAGATATATATGTAAATTATTCATCTGTCAAATCCTAGAATTATATCATACCTGCTCCAGCAATCACGACCTGTAATGGTTTAGTGGGTTGTTCACTGTTTCTGAAAAATGAAGATAGTTGTCCAGCTTCCAAAAAGTTTATTGTGTTTTCTAGTGGAG
+
BBBBBFFFFFBBCGGFGGGGGGHHHHHHHHHHHHHHHCGGGHHHHHHHHGHHHHGHHFHHFHEFHHGHHHGHGGHEHFFHFDFHHG3GHHGHHHGHFHFHHHHGFHHHHHHHHHHHHHHHGHHHHHHHHHHHHHHHHHHHHHGFFHHHHFFGCFGHGFGDFGGGHFFHHHHGFGHH<FGHGG@?GHGHDGHHHHHHHHHFHFGHFF;CGHFGHHCGGHFFHHECC0CEGGGFFGGGGGGGGCFGGEFB9;E
@M03495:530:000000000-LYBTV:1:1114:19262:11025 2:N:0:CTGGAGTA+AACCGAAC
ATATTTTGCCGTTGATAAACCAGGGACTCAGGCTGGACCAAAGCTCACATGCTGACAGATCGGAAGAGCGTCGTGTAGGGAAAGAGTGTGTTCGGTTGTGTAGATCTCGGTGGTCGCCGGATCATTAAAAAAAAAAAGGATGAGGAGAGGCGTGCGCCAGTCGCATAGAGGAACAAAAAAGCGAGCAACGTGATCCTCTGTGTCATCATCGTAGCCTGTAACAGGCGGATTACGTAGACGAGATAGCTATA
+
CCCDDFFFFFCCGGGGGGGGGGHGGGGHHHHHHHHGHHHHHHHHHHHHHHHHGHHHHHHHHHGEGGHHHGFGGGGHHHHGGHHHGHBGGHFGHGGFGGDFG43444DDGF/?E/3>//<///<@2>2==1F?DC??-../0000/0.....-=-.--..-00.--..000/././/...-....---/.-9;./00000000:0:;0:0:0....00.000000..----.009/0:.0.--..0000000
@M03495:530:000000000-LYBTV:1:1114:4292:11025 2:N:0:CTGGAGTA+AACCGAAC
ATATTTTGCCGTTGATAAACCAGGGACTCAGGCTGGACCAAAGCTCACATGCTGACAGATCGGAAGAGCGTCGTGTAGGGAAAGAGTGTGTTCGGTTGTGTAGATCTCGGGGGTCGCCGTATCATTAAAAAAAAAAAAATCGACAAGCTAATAGCGCATAAGACGTAGTATGATTGGCGGCACTCAGCACAATAGAGTAGTACAGCTAGGGATGATCAGCGATCCGAGGTGGAGAGTGCAGTGTGCTGGGG
+
ABBBBFFFFFBBGGEGGGGFGGHGGGGHHHHHHHHGGHHHHHHHHHHHHHHGHHFGHHGGCGEGGGFHHGEGGEGHHHHG3GGG?GBFFGGHGGFGGFEEBB?B4BGH0F/E@//</?//<0>11>11F<F@D---:--.:..-.-.;/00090;---../9/9..9::///////.;-----.////9.../////:/;///;/////../;.////9/;-...;.--9....9.;////////9//:.-
@M03495:530:000000000-LYBTV:1:1114:21570:11036 2:N:0:CTGGAGTA+AACCGAAC
ATATTTTGCCGTTGATAAACCAGCTAATCCTGAAAAAAAAATCAAAGCTAAAAACTACAATGCTAAGACCACGATGTGACTGCTATCAAAGTTAGATATATATGTAAATTATTCATCTGTCAAATCCTAGAATTATATCATACCTGCTCCAGCAATCACGACCTGTGTGGAGGAACGGGCGGTTGGCCAGGCGTAAGCGGCTCCTGGCAAACAACCTGCAGAAAAGCCAATCAAATATATTTTCACAAGAG
+
CCCCCFFFFFCCGGGGGGGGGGHHHHGHHHHHHHHHHGGGGHGHHHHHHHHHHHGHHHHHHHHHHHHHHHHHGGHEHHHHHGGHHHFHHFFHHHHHHHHHHHHHHHHHHFHHHHHHHHHHEHGHHHHHHFHHHHHHHGHHHHHHHHHGHHHGHFCFHBFGGGCDGGHGHGHHGGHHGGGGGGFGGGHFHGEFGCBAFFF-A?EEFFFGEBFFFFFDFFFEFFBFFFFFFB/;F/FFFFFFFFFEFF/BFF.
@M03495:530:000000000-LYBTV:1:1114:2867:11041 2:N:0:CTGGAGTA+AACCGAAC
ATATTTTGCCGTTGATAAACCAGCTAATCCTGAAAAAAAAATCAAAGCTAAAAACTACAATGCTAAGACCACGATGTGACTGCTATCAAAGTTAGATATATATGTAAATTATTCATCTGTCAAATCCTAGAATTATATCATACATGCTAAAGAAATAACGACCGGTAAAGGTTTAGTGGGTTGTTCATGGTTTATGAAAAATGACGATAGTTGTACAGCTTCCAAACAGTTTATTGTGTTTTCTAGTGGTG
+
>A33AFFFFFDAFGGGGGGGGGHHGHHGHHHGB3GBGGGGGHHHHHDGHGE5GGGFHBHFHHGHHHHGE2BGEGE1BGHHFBFGHFBBGHEG4FDFHGHFHFHFGFHGGFGGFFHFHHFHGHBGHGEFGHFHHBFHHH3333B2BB2B3332?02>22@?/>C//>/.1111>111<<0FA.<C.G0000=0./000000.;00:..:..000;0;000009/;CF.:CGG00;00009///CFFB00.0.
@M03495:530:000000000-LYBTV:1:1114:17388:11055 2:N:0:CTGGAGTA+AACCGAAC
ATATTTTGCCGTTGATAAACCAGCTAATCCTGAAAAAAAAATCAAAGCTAAAAACTACAATGCTAAGACCACGATGTGACTGCTATCAAAGTTAGATATATATGTAAATTATTCATCTGTCAAATCCTAGAATTATATCATACCTGCTCCAGCAATCACGACCTGTAATGGTTTAGTGGGTTGTTCACTGTTTCTGAAAAATGAAGATAGTTGTCCAGCTTCCAAAAAGTTTATTGTGTTTTCTAGTGGAG
+
CCCCCFFFFFCCGGGGGGGGGGHHHHHHHHHHHHHHHGGGGHHHHGHHHHHHHHGHHHHHHHHHHHHHHHHHGGHGHHHHHGHHHHHHHGHHHHHHHHHGHHHHHHHHHHHHHHHHHHHHHHHHHHHHHHGHHHHHHHEFFHHHHHGHHHHFGGHHHGHGGGGGHHHHHHGGHHHFGHHGGGFGHFGFHFHHHHHHFFFHFHGHGHHHGHHFHHGEBGFHHHHGFH.ADFGGGGGB;0/;BFFGFFF0:0C
@M03495:530:000000000-LYBTV:1:1114:20604:11055 2:N:0:CTGGAGTA+AACCGAAC
ATATTTTGCCGTTGATAAACCAGGGACTCAGGCTGGACCAAAGCTCACATGCTGACAGATCGGAAGAGCGTCGTGTAGGGAAAGAGTGTGTTCGGTTGTGTAGATCTCGGTGGTGGGCGTATCATTAAAAAAAAAAAAACATGCATAGCCTTCAGATTGAGACGTGGTAGGGCAAAGAGCAGCTGAGAGAGAAGGGAATGGAGAGACGTGATACAGAGTGGGTACTACATATGACTATCGACAGCAAATGA
+
CCDDDFFFFFCCGGGGGGGGGGHGGGGHHHHHHHHGHHHHHHHHHHHHHHHHHHHHHHHHHHGFGGHHHGGGGFGHHHHGGHEHFGFGGHGHHGGGGGGE24?44?FB0F<?E//?////</=FFB2@FFHGG?C<A--<.00:0000000000;0<0000.0.....00.9/...////0//:00.00...0/..../000/09./.9../00;0:/00..9:0:00000:000000;.:;.-.//0:00
@M03495:530:000000000-LYBTV:1:1114:4143:11057 2:N:0:CTGGAGTA+AACCGAAC
ATATTTTGCCGTTGATAAACCAGCTAATTCCAAAGCTCACATGCTGACAGATCGGAAGAGCGTCGTGTAGGGAAAGAGTGTGTTCGGTTGTGTAGATCTCGGGGGTCGGCGTTTCATTAAAAAAAAAAAAAAGTAGGTGTGTGTTCATACACGCACTGAAACTAGTACGAAGTCAGACTAAGCGATGGGGTCAGCACGATTAAGAAACGAGTGTACGCCTGCCGGTCTTCCTGTAGGACGACTGAGATACG
+
CCCCCFFFFFCCGGGGGGGFGGHHHHHHHHHHDDGHHHFHHHHGFHBGHHHEHHGGGEGHEFFGFAEFF5FEBFEFGGFGFH??@?EEEGGEB434B444BE////?//<<</<?11?111?FDC-C---;-.0000;00..../0000;00.----///;9/B/;/:...../://;/////-.9.......//9.-....;/////.;9..///..-....----./:///9:////-;-..//////.
@M03495:530:000000000-LYBTV:1:1114:12824:11065 2:N:0:CTGGAGTA+AACCGAAC
ATATTTTGCCGTTGATAAACCAGCTAATCCTGAAAAAAAAATCAAAGCTAAAAACTACAATGCTAAGACCACGATGTGACTGCTATCAAAGTTAGATATATATGTAAATTATTCATCTGTCAAATCCTAGAATTATATCATACCTGCTCCAGCAATCACGACCTGTAATGGTTTAGTGGGTTGTTCACTGTTTCTGAAAAATGAAGATAGTTGTCCAGCTTCCAAAAAGTTTATTGTGTTTTCTAGTGGAG
+
ACCBBFFFFFCCGGGGGGGGGGGHHHHHHHHHHHHHHGGGGHHHHHHHHHHHHHGGHHHHHHHHHHHHH2FGGGHEGGHHGHFHHHHHHHHHHHHHHFHHHHHHHHHHGFHHHHHHHHGHHHHHHHHHHHHHHHHHGHHGHHHGHHHGHHHHFGGHHHHGGGGGHHHHHHH?GGFH=GHHGFFDGHHFHHHHHHHHHHHHHHHHGF:CHCG0::GHGFHHFCCH00;A.0CFFGGEFF/B/9;FFFGC.BE
@M03495:530:000000000-LYBTV:1:1114:27343:11067 2:N:0:CTGGAGTA+AACCGAAC
ATATTTTGCCGTTGATAAACCAGCTAATCCTGAAAAAAAAATCAAAGCTAAATACTACAATGCTAAGACCACGATGTGACTGCTATCAAAGTTAGATATATATGTAAATCATTCATCTGTCACATCCTAGAATTATATCATACCTGCTCCAGCAATCACGACCTGTAATGGCTTAGTGGGTTGTTCACTGTTTCTGAAAAATGAAGATAGTTGTCCAGCTTCCAAAAAGTTTATTGTGATTTCTAGTGGAG
+
1>11>3331@>AEGGEGFC1A0A01GHBH3F1A1BFFE/EEFG1A1101BFA221BFFHH1BC222@FFFGEE@G/FF2@2BCFGHG@GH11F2FB2FGHFHHF2@DGB2BFGDGFFD1BGF1>FGCG2EGFGHHFHFD2>GB01B0<11BB0BG@11F/?CC/01@1?F10?FFF<10.<>-.>FBGFFF0=DHFH0G0<.00<D00;C:CGF;00:B00C/0<0..:090CB0C;009;;BFF000.0.
@M03495:530:000000000-LYBTV:1:1114:23790:11071 2:N:0:CTGGAGTA+AACCGAAC
ATATTTTGCCGTTGATAAACCAGGCGGACCAAAGCTCACATGCTGACAGATCGGAAGAGCGTCGTGTAGGGAAAGAGTGTGTTCGGTTGTGTAGATCTCGGTGGTCGCCGTATCATTAAAAAAAAAAAACAGAGTGATAACAAAAACGAGCCGCGATTGTAAACACGAGTGAGATTACAGTACTCATGTATCACAGTCGCGTATTGCCGACGACAGTACAGACTACGTTACTGCATATGATATAGCATACG
+
CCCCCFFFFFCCGGGGGGGGGGHGHGGGGGHHHHHHHHHHHHHHHHHHHHHHHGGGGHHHGGGGFGGHHFFGGHHHHGHHHGHHGGGGCGF?DGF4FGFFF/EF/2</<B//=022@2FDFF<@C><--..///000000000....-..----:--9.;000:0..9-..0000000000:0000:0:0000;00:0.----.;000--9--:-90B0000.:0/../:.00000000000:0000000.
@M03495:530:000000000-LYBTV:1:1114:13164:11071 2:N:0:CTGGAGTA+AACCGAAC
ATATTTTGCCGTTGATAAACCACCCTCCCTGTGGTCGTTATCTTGCTCCTTCTGTCGTCAACGAATTTACTATTCCAAAGCTCACATGCTGACAGATCGGAAGAGCGTCGTGTAGGGAAAGAGTGTGTTCGGTTGTGTAGATCTCGGGGGGCGGCGGAGCGTTAAAAAAAAAGAAGAAGAAGAGTGTGGAGGGTGTGAGAGGGAGGACGAAGAGTAAGGCGGGTTTCGTGTACGTGCGAAACTGTGCGGGG
+
CCDDDFFFFFDDGGGGGGGGGGGGGHHGGHHHHHGHGGGHHHHHHHHHHHHHHHHHGGGHGHGGGHHHHHHHHHGHHHHHHHGHHHHHHGHHHHHHHHHGGGGHHHGGGGGGHHHHGHHHHHHHHHHFHHGGGGGGG2@>2@2D2@//<<------9--9-<...00:---9.../0//0:/0.000:.0.<-.9-.0000....-..---...0000</----..0..9./0.//.-.--900<:0.---
@M03495:530:000000000-LYBTV:1:1114:23734:11074 2:N:0:CTGGAGTA+AACCGAAC
ATATTTTGCCGTGATAAACCAGCTAATCCTGAAAAAAAAATCAAAGCTAAAAACTACAATGCTAAGACCACGATGTGACTGCTATCAAAGTTAGATATATATGTAAATTATTCATCTGTCAAATCCTAGAATTATATCATACCTGCTCCAGCAATCACGACCTGTAATGGTTTAGTGGGTTGTTCACTGTTTCTGAAAAATGAAGATAGTTGTCCAGCTTCCAAAAAGTTTATTGTGTTTTCTAGTGGAGG
+
AAABBFFFFFBBGGGGGGGGGGHHHHHHHHFHHHFGGGGGHHHHHFCHHHHHHGHHHHHGHHFHEHHHHHHGGHGHHHGHHHHHHHHHHFFFGHHHHHFHHHHHHHHHGHHHHHHHHHGHHHHGHFHHHHHHHHHHHHHHHG2GHHHHFHGFFHGGHFEDGGGHGFHHHFGGHFHHHFHFEGGHGHHHHDHFHGHHG0D<.D0DDGGFFFGHGH0GHHHGHHH0G..CFFGGGGGFFGFFFBFFBFF.0AG
@M03495:530:000000000-LYBTV:1:1114:5270:11077 2:N:0:CTGGAGTA+AACCGAAC
ATATTTTGCCGTTGATAAACCAGCTAATCCTGAAAAAAAAATCAAAGCTAAAAACTACAATGCTAAGACCACGATGTGACTGCTATCAAAGTTAGATATATATGTAAATTATTCATCTGTCAAATCCTAGAATTATATCATACCTGCTCCAGCAATCACGACCTGTAATGGTTTAGTGGGTTGTTCACTGTTTCTGAAAAATGAAGATAGTTGTCCAGCTTCCAAAAAGTTTATTGTGTTTTCTAGTGGAG
+
AB?ABFFFFFBBGGGGGGGGGGHHGGHHHHGHHHHHHGGGGHHHHHFFHGEFH3EGHHHHHHHHHFHHHBFHGGGFFBHHHH3FGFGGHBGGFHHHHHHHHHHHHGHFHFGHGHGHGHBHHHFHHHHHHHGHHHHHHHGHHHFGDGHGDHHBCGGFHBGFDGGGHGDHHHHHHHEF>DFEFFGAHBDHHHHHHDHFHHHDCGGDDHHFHFHGGG000/;CFHHFGHGEAFFGGBFGFFGGGGGFF0;;.;A
@M03495:530:000000000-LYBTV:1:1114:4956:11094 2:N:0:CTGGAGTA+AACCGAAC
ATATTTTGCCGTTGATAAACCAGCTAATCCTGAAAAAAAAATCAAAGCTAAAAACTACAATGCTAAGACCACGATGTGACTGCTATCAAAATTAGATATATATGTAAATTAGTCATCTGTCAAATCCTAGAATTATATCATACCTGCTCCAGCAATCACGACCTGTAATGGTTTAGTGGGTTGTTCACTGTTTCTGAAAAATGAAGATAGTTGTCCAGCTTCCAAAAAGTTTATTGTGTTTTCTAGTGGAG
+
1>A>1DF311>AEGGGGBGGFACCHFGHHBGAG1FGFEE/E0BFFGABFGH1B1/1B1AAFGEB2FFD10BF?>F/F1FB2F0FGFEEGH111@B12F@GHFFGGF2>22B1B2BGD2122B2>211>FGHHFEGFHEG2DGDC1BF1<11@0F<@FFCAC?<CG?@<1GFDDFGB1>0.<.>>.=D<GHFFGFHFHHH0..<BCFBFHB;;0;C0CCF0CF/C:0A.CB;000;C9;FBFF0;B0F0CBC
@M03495:530:000000000-LYBTV:1:1114:10922:11100 2:N:0:CTGGAGTA+AACCGAAC
ATATTTTGCCGTTGATAAACCAGCTAATCCTGAAAAAAAAATCAAAGCTAAAAACTACAATGCTAAGACCACGATGTGACTGCTATCAAAGTTAGATATATATGTAAATTATTCATCTGTCAAATCCTAGAATTATATCATACCTGCTCCAGCAATCACGACCTGTAATGGTTTAGTGGGTTGTTCACTGTTTCTGAAACATGAAGATAGTTGTCCAGCTTCCAAAAAGTTTATTGTGTTTTCTAGTGGAG
+
AABBBBBFFFDA?AGGGGGFBGFFHHGHGGBG5GFHHECEGHHFGFFEFHEGH3EGGFGHGFHHHFFFHHGEDEFFEGHHEHHHHHGFHHHDEGFEFGFGDFHFFFGHHHGFHGHHGHBGFGHHFGHGHHHHEHHHHHHGGF32GECGD?FGBCFF22@/D@>ABGG1FGFFHC<1<<<<AFCDC1<DDDDFH0GDGDG0<DG0DGBHGFGBGC0CCG/0:GGFFHGEABFFBFFEFFFGGGB00;9F.;.
@M03495:530:000000000-LYBTV:1:1114:11888:11136 2:N:0:CTGGAGTA+AACCGAAC
ATATTTTGCCGTTGATAAACCACCCTCCCTGTGGTCGTTATCTTGCTCCTTCTGTCGTCAACGAATTTACTAATTCCAAAGCTCACATGCTGACAGATCGGAAGAGCGTCGTGTAGGGAAAGAGTGTGTTCGGTTGTGTAGATCTCGGGGGTCGCCGTGTCATTAAAAAAAAAAAGAAGGGAACGAGAGGGGGTGGTGGATTGAGGTAAAAGAATGACGAGTGTGGATGAGAGGAGGAAGGACGAAGTGGA
+
CDCCCFFFFFCCGGGGGGGGGGGGGHHGGHHHHHGHGGGHHHHHHHHHHHHHHHHHGGGHGHGGGHHHHHHHHHHHHHHHHHHHHHHHHHHHGHHHHHHHGGGGHHHGGGGEGGHHHGHHHHGGFHHHBGHGGGGGGCC2222@>@?//<@-<--.---./<0<00:0<<?BB--.../.........-..99---<...00/00//000<0<.000<..-9.:0.00:0000..<../....---..0<0
@M03495:530:000000000-LYBTV:1:1114:7288:11137 2:N:0:CTGGAGTA+AACCGAAC
ATATTTTGCCGTTGATAAACCAGTCTCCAAAGCTCACATGCTGACAGATCGGAAGAGCGTCGTGTAGGGAAAGAGTGTGTTCGGTTGTGGAAATCTCGGGGGGGGCGGTGTCATTAAAAAAAAAATATAAAGACAATGCGTTCATCAGTGCACTTCCAGGAGTCAGGAGTGGAACCAGGCACTTCACTCTACGAACCGGAATGGGACAAGCCCTCCGCTATCGACTGAATCCGGATGGTGTCGAAGTGAGG
+
AABABFFFFFBBGCGGGGGGGGHHHHHHHFHGHHFGHHHGHHHHHHHGHHHGE2E1GGGAFFEFHHHHEFGEFFEHHHFGFHDGGGGGEEH3@33B411/E/------;-9///;///BBB;;-;.;/;/;//.;./99;;../////////;/BFFFBF.../9/9B....9//.;.9.A../99/9///9...;---9-.//...9;9.9.;.....9;/..-..////9;99.-.//./.....;/;.
@M03495:530:000000000-LYBTV:1:1114:2738:11150 2:N:0:CTGGAGTA+AACCGAAC
ATATTTTGCCGTTGATAAACCACCCTCCCTGTGGTCGTTATCTTGCTGTCAACGAATTTACTAATTCCAAAGCTCACATGCTGACAGATCGGAAGAGCGTCGTGTAGGGAAAGAGTGTGTTCGGTTGTGTAGATCTCGGTGGCGGCCGGATAATTAAAAAAACAAAAGAAACAAAAGATCGAAGGTGTAGTGAGTGTAGTGATACATAGCGGTAACAATCATACGCCGCCAACAGTGAATACAACAAGCAA
+
AB??AFFFFFBBGGGGGGGGGGGGGHHGGHHHE2BBAAEHHHHGGBGGHHHHHEGGGHHHHHHHHHHHH5FGHHHHHHHHHHHFHHGHHFHG11ECGHGGGGGGHFF3C3?F03BBF?G0F4<</?<EF23GD3@22@F///0/<-----..00000==0--...../..///..:/.00;./..:/0000/00900009/0///////9--:../;//9////9.------...//////9///...../
@M03495:530:000000000-LYBTV:1:1114:3309:11200 2:N:0:CTGGAGTA+AACCGAAC
ATATTTTGCCGTTGATAAACCAGCTAATCCTGAAAAAAAAATCAAAGCTAAAAACTACAATGCTAAGACCACGATGTGACTGCTATCAAAGTTAGATATATATGTAAATTATTCATCTGTCAAATCCTAGAATTATATCATACCTGCTCCAGCAATCACGACCTGTAATGGTTTAGTGGGTTGTTCATCGTTTCTGAAAAATGAAGATAGTTGTCCAGCTTCCAAAAAGTTTATTGTGTTTTCTAGTGGAG
+
BBBBBFFFFFDBGGGGGGFFGEEDHHFHHHHHGFHGHGGGGHHHGHGEFHGH3GGHHHHHHHGHHHHGH2FGGGHGHGHHHFHHHHBGG3FGGGHHHHHHHHHHGHHGHHHHHHHGGHHHHHDGHHHHHHEGH44FHHGHHHHHFGHFFFHHFHEF2<GGDC<<FGHFFBGFGAHB=FGHCFDAFGG0=/<<</DFE<G0<CHG:CFFCGGHHHGB::/G0G/::;.;A;CFGGB009:9;FGBFFF;.::
@M03495:530:000000000-LYBTV:1:1114:18610:11206 2:N:0:CTGGAGTA+AACCGAAC
ATATTTTGCCGTTGATAAACCAGCTAATCCTGAAAAAAAAATCAAAGCTAAAAACTACAATGCTAAGACCACGATGTGACTGCTATCAAAGTTAGATATATATGTAAATTATTCATCTGTCAAATCCTAGAATTATATCATACCTGCTCCAGCAATCACGACCTGTAATGGTTTAGTGGGTTGTTCACTGTTTCTGAAAAATGAAGATAGTTGTCCAGCTTCCAAAAAGTTTATTGTGTTTTCTAGTGGAG
+
BBBBBFFFFFDB?GGGGGGGGGHHHHHHHHHHFHHHHGGGGHHGHHHGHHHFFFGHHHGGGHHHHHHHHFFFGGHFGHHFHHHHHFHHHHFHGHHHHHGFHHHHHHHHHHHHHEHHGHHHHHHHHHHHHHHHHHHHHHHHHHFGHHE?FFFHFGHHHGHGGGCGHGHHGHF?DGHHDHHHGGGGHHGFHHF=GFGHHHHHHHHFHFHFFHHBCGHCGFGHGCBBG:AEEF0BFFGG0CCFGB9CFGFF.0.
@M03495:530:000000000-LYBTV:1:1114:28278:11215 2:N:0:CTGGAGTA+AACCGAAC
ATATTTTGCCGTTGATAAACCAGCTAATCCTGAAAAAAAAATCAAAGCTAAAAACTACAATGCTAAGACCACGATGTGACTGCTATCAAAGTTAGATATATATGTAAATTATTCATCTGTCAAATCCTAGAATTATATCATACCTGCTCCAGCAATCACGACCTGTAATGGTTTAGTGGGTTGTTCACTGTTTCTGATAAATGAAGATAGTTGTCCAGCTTCCAATAAGTTTATTGTGTTTTCTAGTGGAG
+
AABBBFFFFFDACEGGGGGGBGHEBGHGFHHHHHHGHG?EEFHG3FGFHHHFFFFFG3BGFFHHH5GGFEFC1EFEHHGFGHHHHFHHFFFHHHHFHH4FGHHHFHHGGHHHFDFHFHGFHHHFBDGFHHGHHHHHHGBGGHEBBDC2BCGHEFBFF2F/B/CDFGG?FGHHD0<FGHHHFE@EGFGGHHFFBGFDG000<==GHE0<CGC0CGGC0;/::::00000;C0000;;0C////;;0BBFG0C
@M03495:530:000000000-LYBTV:1:1114:28514:11232 2:N:0:CTGGAGTA+AACCGAAC
ATATTTTGCCGTTGATAAACCAGTCAGGAGTCCAAAGCTCACATGCTGACAGATCGGAAGAGCGTCGTGTAGGGAAAGAGTGTGTTCGGTTGTGGAGATATCGGGGGGCGCCGGGTGCTTAAAAAAAAAAAAATGAGTTTAGAGTCGTAGCGACGAAGACATGTTACTATACACTCTATATACACGTCGTAATTCTGTCGACAGTGTGTGCTGCTGTGTCTGTCGTACTCAAGTGCAGTATATTTTGGTTC
+
BBAABFFFFFBBEEGGGGGGGGHFGHHHHGFHHHHHHHHHHHGHHEHHAGFHBFFGGFGEGFHGGGEEE1BGHGHFHHFFBFFHFHFEEFGGEE131334BB/>//>--;-9-9-;-.9////:99=B;---;.//////////9/-....------..9///;/////:///////9////9//...--...//////..-.-////;./////////////9..9:.///////;/9//////9/-9.;
@M03495:530:000000000-LYBTV:1:1114:14061:11235 2:N:0:CTGGAGTA+AACCGAAC
ATATTTTGCCGTTGATAAACCACCCTCCCTGTGGTCGTTATCTTGCTCCTTCTGTCGTCAACGAATTTACTAATCCAAAGCTCACATGCTGACAGATCGGAAGAGCGTCGTGTAGGGAAAGAGTGTGTTCGGTTGTGGAGATCTCGGGGGTGGGCGGAGCATTTAAAAAAAAAAAGAAGTAGTAGAGATCGGAGGACATGGGATTACATAACACATACGAGTAGCTGCAGGGTAGAAAGAGACGGTAGGGG
+
CCCCBFFFFFCDGGGGGGGGGGGGGHHGGHHHHHHHGGGHHHHHHHGHGHHHHGHHGGGHGHGFFGHHHHHHHHHHHHHHHHHHHHHHHHHHHHHHHHHGGGGHHHGEGGGGGCGHGHHHHFHHHFHHFFGGGGGGG/2F22=1?FF//>-<--::--;-.;000000;BD;D--.../0000;B000:0:.:--../00/./0/000000000.:00....:00000/0.-/:9:000////........
@M03495:530:000000000-LYBTV:1:1114:21213:11235 2:N:0:CTGGAGTA+AACCGAAC
ATATTTTGCCGTTGATAAACCAGGGACTCAGGCTGGACCAAAGCTAACATGCTGACAGATCGGAAGAGCGTCGTGTAGGGAAAGAGTGAGTGCGGTTGTCAAGACTTGGGTGGGTGCCGGCTTCTTTAAAAAACTATTTGGTCAGAACCAGAATGATGGTTGAAATCTGAAGAGTGAGAAGTGGAGCGTATGGGCATGTATGCAGATCCAGGCGGGACCACAAGCGGTGAAGTATGTAGCACACCTGCACA
+
A?AAA3FFFFD11EGGGGE11FHFG0CG0BGBGG0EFC0ACGB0B1DGBGGBG110BGG1BFECF/0BAAE?E>E>FGBAG0?GBCGF11B11>/?/E/12>>101211////////0///>/01112???1//1111111.11>=10><<0<<0000<0<./0000=00000.::0000/0:0:./-...9/..//.0000900;0/;00/.;-------9;9-;--9-/////////;9/---;/--/9
@M03495:530:000000000-LYBTV:1:1114:9199:11236 2:N:0:CTGGAGTA+AACCGAAC
ATATTTTGCCGTTGATAAACCAGCTAATCCTGAAAAAAAAATCAAAGCTAAAAACTACAATGCTAAGACCACGATGTGACTGCTATCAAAGTTAGATATATATGTAAATTATTCATCTGTCAAATCCTAGAATTATATCATACCTGCTCCAGCAATCACGACCTAATGGTTTAGTGGGTTGTTCACTGTTTCTGAAAAATGAAGATAGTTGTCCAGCTTCCAAAAAGTTTATTGTGTTTTCTAGTGGAGGT
+
ABBBBFFFFFBAEGGGGGGGGGHHHHHGHHHHHGHHHFCGGHHHHHHGHHHHHGGHHHHHHHHHHFHHHEGHGGHGHHHHHHHHHHHHHHHHHHHHHHHHHHHHFHHHHHGHHHHHHHHHGHHHHHHHFHHHHHHHHHHFHHGEHHFGGHHGFFFGHFGGGGDG1GHHHFHHHHGDHFDEGFHFGGHHHHGGHHGH0=AGHHGGGHHHHHHHHGHHGHHHGFB:G:A:CFFGGGGFBFBF0FGF;BF0AA.
@M03495:530:000000000-LYBTV:1:1114:8118:11238 2:N:0:CTGGAGTA+AACCGAAC
ATATTTTGCCGTTGATAAACCAGGACTCAGGCTGGACCAAAGCTCACATGCTGACAGATCGGAAGAGCGTCGTGTAGGGAAAGAGTGTGTTCGGTTGTGTAGAACTCGGGGGGCGCCGGGTCATTAAAAAAAAAAAAAATAGGGGAGAGGGTGTGGGAAGTAGGTGAGGAGAACACATAAAGAGAGTAGAATATATGTGTCACGTCAGGGGCGAAGACGACGAGCAGAGTAGTGTCAGACGGATGAGATCG
+
CCCCCFFFFFCBGGGGGGGGGGHFHHHHHHHHHHGHHHHHHHHHHHHHHHHHHHHHHHFHHGGGGHHHGAEFFGHFHHGGHHHHHHHGHHCHEE1?EGE2BF44DD3?E//<--9-----.-.;;//;/F=CCF-----9///...-.....9;...././//////.9/...;//.://////;;/////////////////9.;..;.------./.-------/:.99//////::;C...-////:.
@M03495:530:000000000-LYBTV:1:1114:11316:11246 2:N:0:CTGGAGTA+AACCGAAC
ATATTTTGCCGTTGATAAACCAGCTAATCCTGAAAAAAAAATCAAAGCTAAAAACTACAATGCTAAGACCACGATGTGACTGCTATCAAAGTTAGATATATATGTAAATTATTCATCTGTCAAATCCTAGAATTATATCATACCTGCTCCAGCAATCACGACCTTCCTGGCAAACAACCTGCAGAAAAGCCAATCAAATATATTTTCACAAGAGATGGAATGTGAGGCAATAATAGAGTACAAAGGTTGAA
+
BBBCCFFFFFCCGGGGGGGGGGHHHHHHHHHHHHHHHGGGGHHHHHHGHHHHHHGHHHHGGGHHHFHHHHFHGGHGHHHHHGHHHHHHGHHHHHHHHHHHHHHHHHHHHHHHHHHHGHHHHHHHHHHHHHHHHGHHHHGHHHGFHHGGGGFHFGGHFFGDDGGDHHHHHBHHHHHHHHGFFAGFHHH/GFHHHHHHHHFHHHHHGHHHHHHGGF/;CFBGHHCHFFGAFABF9;BBFF00CFGFFFBFFGC
@M03495:530:000000000-LYBTV:1:1114:14997:11254 2:N:0:CTGGAGTA+AACCGAAC
ATATTTTGCCGTTGATAAACCAGGGACTCAGGCTGGACCAAAGCTCACATGCTGACAGATCGGAAGAGCGTCGTGTAGGGAAAGAGTGTGTTCGGTTGTGTAGATCTCGGGGGTCGCCGTATCATTTAAAAAAAAAAAACTTAAAGATGTCCGCGGAGTCGGGAGTAGGCAGTATACTGAAGTACCCATAATACGAACGAGAAAAATAAGACACGGCTTGACCATGTATGAGTGGCAGTGGAGTGCACAGA
+
CCCCCFFFFFCBGGGGGGGGGGHGGGGHHHHHHHHGHHHHHHHHHHHHHHHHHHHHHHHHHHGGGGHHHGFGFEEHHHHGFHHHHBBBFGBGHEGFGGEE24344F4?0///B//</?<//001>>11<FDGC?--A;-.0000;0000000.-----./-----./0000./0;000900000;000/90009...--9...0/..00000//:-;;--.;0:0;00090009.././0/0.0.000:/0
@M03495:530:000000000-LYBTV:1:1114:18780:11269 2:N:0:CTGGAGTA+AACCGAAC
ATATTTTGCCGTTGATAAACCACCCTCCCTGTGGTCGTTATCTTGCTCCTTCTGTCGCCAAAGCTCACATGCTGACAGATCGGAAGAGCGTCGTGTAGGGAAAGAGTGTGTTCGGTTGTGTAGATCTCGGTGGTCGCCGTATCATTAAAAAAAAAAAGAATAAAAAATGTGGTGGGGTGTTCAATAACGGTTTCAATTATAAGGCGAGAAGGTGAGTCTAGCGCGATTACAGTACGATGGCTATACGTAGG
+
CDDDEFFFFFEEGGGGGGGGGGGGGHHGGHHHHHGHGGGHHHHHHHHHHHHHHHHHGHGGGHHHHHHHHHHHHHGHHHHHHHGEGGGHHGGGGFGGHGHGHHHHHHGHHHHHHGGGGGGDCDG3BBDFGF?ED<2//<C/<00111111=<<@E--<.<.011110-.:110/<.--.--.1111100.-...111111111:0/9<--</.001.<11111-----..010111....<//0<11:00..
@M03495:530:000000000-LYBTV:1:1114:9558:11276 2:N:0:CTGGAGTA+AACCGAAC
ATATTTTGCCGTTGATAAACCATCCAAAGCTCACATGCTGACAGATCGGAAGAGCGTCGTGTAGGGAAAGAGTGTGTTCGGTTGTGTAGATCTCGGTGGTGGCCGTATCATTAAAAAAAAAAAAAAATGAGAAGAAATGGCGCAGCTACTACGAAAGGACAAGGAATACAAATGGTGAGGATGGACAAGCGGTGGACTACAGTCTATGGAATCATCACAGTCCAGATAGTCTGTCAACCGCCTAAACTACG
+
CCBCCFFFFFCCGGGGGGGGGGHHHHHBHHHHHHHHHHHHHHHHHGHHFGGGHHHGGGGEEGGFGGHHHHGHFGHHHHHGGFFGGGF43444BBFE1>///?00/>?FF44E4BFBFCDG/</<---<00000////000/-.-:-/00000....;./;/..:;/000000000000.90//.///.9..-.-..///////////9/////////://////://////9//////.---9.//////:
@M03495:530:000000000-LYBTV:1:1114:9959:11289 2:N:0:CTGGAGTA+AACCGAAC
ATATTTTGCCGTTGATAAACCAGGACTCAGGCTGGACCAAAGCTCACATGCTGACAGATCGGAAGAGCGTCGTGTAGGGAAAGAGTGTGTTCGGTTGTGGAGATCTCGGTGGTCGCCGTATCATTAAAAAAAAAAAAAAAAATTACGGGGCAGTGAGCAATGGAATGCCAGATAAGTAGATGACGAAGAAGGGAGATAGGCGTAGAAGGCAGAAGCATCGATGAGGAGGCGATGAGACACAGACTAGCAAA
+
CCCCCFFFFFCCGGGGGGGGGGGGHHHHHHHHHHGHHHHHHHGHHHHHHHHHHHHHGHHHGGGGGGHHGAFGEFHHHHGGHHHHHHHDB?CHGFFGGGG/B/33B4DFF/<A/?/</>//0@GBG22>D2AC<<-<------.090..-;--:/00000/0000000000;.0000;0000000..-..;/....;/0;:0-:9-.00...../00000./.090/9..;---.0000//:.0.0009000
@M03495:530:000000000-LYBTV:1:1114:23237:11297 2:N:0:CTGGAGTA+AACCGAAC
ATATTTTGCCGTTGATAAACCAGCTAATCCTAAAAAAAAAATCAAAGCTAAAAACTACAATGCTAAGACCACGATGTGACTGCTATCAAAGTTAGATATATATGTAAATTATTCATCTGTCAAATCCTAGAATTATATCATACCTGCTCCAGCAATCACGACCTGTAATGGTTTAGTGGGTTGTTCACTGTTTCTGAAAAATGAAGATAGTTGTCCAGCTTCCAAAAAGTTTATTGTGTTTTCTAGTGGAG
+
BBBBBFFFFFBAGGCGGFGGFEHFHHFHHHH5GHEGGGGGGHHHHFFEFHDADGFHHFFGHHHHGHHHG2FGFGHGFHBDGGHHHH3FEGGHHHEHHGHHGHHHHHHFHHHHHHHHHHHHFHGHFHHHGHFHHHHHHGHHHHGFFHEGGFFHHG@GGFGCGGDGHFH1FGGHHGB1>FFHFGGGHHHHHHHHHFGHHDH0CCCFCHBGHHHHBGHFFHBBGHBFFF.E.;;FBFFEBFBBBB0CFGGC.9;
@M03495:530:000000000-LYBTV:1:1114:28052:11321 2:N:0:CTGGAGTA+AACCGAAC
ATATTTTGCCGTTGATAAACCAGCTAATTCCAAAGCTCACATGCTGACAGATCGGAAGAGCGTCGTGTAGGGAAAGAGTGTGTTCGGTTGTGTAGAGCTCGGTGGTCGCCGGGTCATTAATTAAAAAAGTCAAGAACTGTTCGAACCGTGGGTCGCTGTCTTAGATTTACAGTATCGCCCATCCTCAACAGGATCAGCAGACGGTCAGCAGCTCATTACACGCTCTCCCACTAGCGCTCACGTTCGCTATC
+
A?ABBFFFFFDAEFGGGGGGGGCCGHHHHHHHHHHHHHHHHHFHHEEB3FGDHHDEFEGHHGGGGAEBGFBFFFHHHF@GEF1FGE?EFGEEE@@43B3B1//?/?3///////<F3FF222>>>D2//1111110011<11..00-->.--</--..:00000000:00<00000.....9/90009/0/..0/.000./.-:.;..//;9//9;/////.-.99;/9...///--9../.....-...;
@M03495:530:000000000-LYBTV:1:1114:28474:11328 2:N:0:CTGGAGTA+AACCGAAC
ATATTTTGCCGTTGATAAACCAGCTCTAGCTGCCATAGCAATGTCACAACCACTTCTTGCCCTCCAAAGCTCACATGCTGACAGATCGGAAGAGCGTCGTGTAGGGAAAGAGTGTGTTCGGTTGTGTAGATCTCGGTGGTCGCCGGATCATTAAAAAAAAAAATATGTCGATACACAACGTTCGCTGCCGTTTTGTCGGTTGTGCTACGCTGTCTGTCGCTAGTCTTATCGCCATCACCTAGAGTATTCGT
+
BBBBBFFFFFBAEECGGGGGGGHHGHHHHHHHGHHHHHFFHHHHHFEEGEGGEHHGHHHFHHHHGGGHHFGHHHHHHGHHHHFHGHEHGGEEFGGGFGFGFFFGHGFEGFCGGHHHFGHDFEGEEAFDBDFD33B?<CD/2B//<///-011111<1-<-:--.0<0;0....-000..-:/;9-...9-..:.../.--.-..////.-:.;/;///.....;////;;.....//9.://:/;//;/./
@M03495:530:000000000-LYBTV:1:1114:28843:11347 2:N:0:CTGGAGTA+AACCGAAC
ATATTTTGCCGTTGATAAACCACCCTCCCTGTGGTCGTTATCTTGCTCCTTCTGTCGTCAACGAATTTACTAATTCCAAAGCTCACATGCTGACAGATCGGAAGAGCGTCGTGTAGGGAAAGAGTGTGTTCGGTTGTGTAGAGCTCGGGGGTAGGCGTGTAATTTAAAAAAAAAAATTCAACGATACATAGTGACGGGGTAGGTCATGCTAGAATGACGTGTCCGTGGTGTATATTGACTGACTGCGCGAA
+
AABBCFFFFFCCGGGGGGGGGGGGGHHGGHHHHHGHGGGHHHHHHHHGHHHHHHHHGGGHGHGGGHHHHHHHHHHGHHHHHHHHHHGHHHHHFHFHHHHHGGGGHFHGGGE>FFCHHGCHEHFGFGGGB2FDF?CDGD2@@22>@1?C/><-...0<.-./<0000;0:0------.00000....-;000;000.----...0;0;0;0000090;0...9/0...-..:90900000000000/.----
@M03495:530:000000000-LYBTV:1:1114:12832:11353 2:N:0:CTGGAGTA+AACCGAAC
ATATTTTGCCGTTGATAAACCAGCTAATCCTGAAAAAAAAATCAAAGCTAAAAACTACAATGCTAAGACCACGATGTGACTGCTATCAAAGTTAGATATATATGTAAATTATTCATCTGTCAAATCCTAGAATTATATCATACCTGCTCCAGCAATCACGACCTGTAATGGTTTAGTGGGTTGTTCACTGTTTCTGAAAAATGAAGATAGTTGTCCAGCTTCCAAAAAGTTTATTGTGTTTTCTAGTGGAG
+
BBBBBFFBFFBAGFGGFGGFGGHGHHHGHHHFHHHHHG?FGHHHGHHHHFHFHGFHHCGFHHHGHFHHGFGGGGHG14FDGFEHFFGHHHHFHHHGHFDHHHBGGHGHF4FFFGHHHHHHGHHGHGHHHGHF4GHHHFGHHE3FGHGBBFHHBGGB2@FD/BFCGHGFHHHFGFH<>FC.A.CDEDHGFFHGHHFHG=<DGGFF=CG0;CGFFGHH:CCCCBC:;CCADC0;FBF00;CFBFFFF0B;AC?
@M03495:530:000000000-LYBTV:1:1114:28927:11353 2:N:0:CTGGAGTA+AACCGAAC
ATATTTTGCCGTTGATAAACCAGGACTCAGGCTGGACCAAAGCTCACATGCTGACAGATCGGAAGAGCGTCGTGTAGGGAAAGAGTGTGTTCGGTTGTGTAGATCTCGGGGGTCGTCGTATCATTAAAAAAAAAAAAAACGGAGGCTGTGGTGGAGGGCTAGATACATGAGGCTAGAATCACCACCGTGTACGACAGCGCTACATGATGAGATCTACATAGGCGTGGGCACGTGCTGGTACGATATCTGTC
+
CCCCCFFFFFCCGGGGGGGGGGHG44AACBG3FFFHHHHHHHHGHHGGHHHHHHHHHGHFHGGFEFGGGAEFEE1FGHG?GGGFGGGBDB34?E?EEGDG4B44D44FF/ED//>//</000=?111<>DACF@@----.-;..;....///.;...-....009009000:;.0.00:000/0...:.9/0...--.--.--0:00000;090009090:00-.--:./.;;...00/00....-000:0
@M03495:530:000000000-LYBTV:1:1114:26092:11358 2:N:0:CTGGAGTA+AACCGAAC
ATATTTTGCCGTTGATAAACCACCCTCCCTGTGGTCGTTATTGCTCCTTCTGTCGTCAACGAATTTACTAATTCCAAAGCTCACATGCTGACAGATCGGAAGAGCGTCGTGTAGGGAAAGAGTGTGTTCGGTTGTGTAGATCTCGGTGGTCGCCGGATCATTAATAAAAAAAAAAGACTCTGATACATTCAAGAGCCATTCACTTGACGCGTATGTAGAACCGAGTCGCTGTCTAGACTCCGAGGATCGTT
+
ABBBCFFFFFCCGGGGGGGGGGGGGHGGGHHHHHBGEFGHHHHGGHGHHHHHHHGGGHGHGGGHHHHHHHHHHHHHHHHHHHHHEFHHHHHHGHGHHHGGGEHGHGGGGGG?GHHGHHHGHG?FGGFGHFGFGGDG2F@22>@DF?/<//1/-.---.<<0<0=00<00D-@--;../0000;000;0000;00././00;0;009:0..;9;./000000.---./9-...900000000.----//.:.
@M03495:530:000000000-LYBTV:1:1114:24168:11359 2:N:0:CTGGAGTA+AACCGAAC
ATATTTTGCCGTTGATAAACCAGGGACTCAGGCTGGACCAAAGCTCACATGCTGACAGATCGGAAGAGCGTCGTGTAGGGAAAGAGTGTGTTCGGTTGTGTAGATCTCGGTGGTTGCCGTAGCCTTAAAAAAAAAAACAGAAGTGAGCTGAGCAAGCGGTGTTTCTCGGCCATTAGATAGAGGTTTGGCTCTCGCCTCAGGTTGGTGAGGAGCGAGATACGACTGTCTGAGTCTCACTGCGCATCTCTGGT
+
CCCCDFFFFFDCGGGGGGGGGGHGGGGHHHGHHHHGHHHHHHHHHGHHGHHHHHHHHHHHHHGGGGHHHGGGGEFHHHHGBGHHHHGGFGBFHGGGGGEDCFHEG4B4?//?E//?B2/??//2BD2>>GFGCC--<..//00=0000000.00//..-.;.:/000....-/00000000:/0/0:.000/0:.-:.00/0:/-.:0;.0..--:-.00..:..0:;000000000000.:-.-0:000;
@M03495:530:000000000-LYBTV:1:1114:11006:11373 2:N:0:CTGGAGTA+AACCGAAC
ATATTTTGCCGTTGATAAACCAGCTAATCCTGAAAAAAAAATCAAAGCTAAAAACTACAATGCTAAGACCACGATGTGACTGCTATCAAAGTTAGATATATATGTAAATTATTCATCTGTCAAATCCTAGAATTATATCATACCTGCTCCAGCAATCACGACCTGATAATGGTTTAGTGGGTTGTTCACTGTTTCTGAAAAATGAAGATAGTTGTCCAGCTTCCAAAAAGTTTATTGTGTTTTCTAGTGGG
+
CCCCBFFFFFCBGGGGGGGGGGHHHHHHHHHHHHHHHGGGGHGHHHHHHHHHHHFHHHHHHHGHHHHHHHHHGGEGHHHHHHGHHHHHHHHHHHHHHHHHHHHHHHHHHHHHHHHHHGHHHHHHHGHHHHGHHHHHHHEHHHHFGHAFGCHHFGFHHFFGGGGGFBGHGHHHHHHHHHHGHGGGGHFHHHHFHGHGHHHHHAHGGGFCGHHFBGGCHC:GFFHHCG:CCCCFGGGEGGGGFGGFGFFFGA.
@M03495:530:000000000-LYBTV:1:1114:23697:11378 2:N:0:CTGGAGTA+AACCGAAC
ATATTTTGCCGTTGATAAACCAGCTAATCCTGAAAAAAAAATCAAAGCTAAAAACTACAATGCTAAGACCACGATGTGACTGCTATCAAAGTTAGATATATATGTAAATTATTCATCTGTCAAATCCTAGAATTATATCATACCTGCTCCAGCAATCGCGACCTGTAATGGTTTAGTGGGTTGTTCACTGTTCCTGAAAAATGAAGATAGTTGTCCAGCTTCCAAAAAGTTTATTGTGTTTTCTAGTGGAG
+
1>A1AFFBFFDA1EGGF3GFGAG0FFGFFFGH1CBGHE/EEHGDGGFHHFGH1BEHF1C1FFGDEB1GHHFFEEHEHDFEEGFFHHFF@FGHHBD1FBGGHFFFFFFG2FFFF>GFHFHHGHHHHBGFGHFFHFFHHGGHHD1FB1CCGGHB0@@DC//BCG??GDGFDGB<FG111>0<ECCACFHF<GDB00=DGC:0.;:0<;0C00;CGG00;CFFB09;00..;C9FBB;0;09CF/099F0;.9;
@M03495:530:000000000-LYBTV:1:1114:4698:11380 2:N:0:CTGGAGTA+AACCGAAC
ATATTTTGCCGTTGATAAACCAGGACTCAGGCTGGACCAAAGCTCACATGCTGACAGATCGGAAGAGCGTCGTGTAGGGAAAGAGTGTGTTCGGTTGTGTAGAACTCGGTGGGTGGCGGATCCTTAAAAAAAAAAAAAAAAGAAATAGTGATGTGTGACACTGAGCGGATAAAGTGCAGGATAAGAGCACTGACAAGAGGTACGAGTGGAGATAATCGGAGCAGATGGTAGTGAAGTTACAATGAGTAGAG
+
BCABCFFFFFCCGGGGGGGGGGHGHHHHHGHHHHGHHHHHHHGHHHHHHHHHHHHHHHHHHGGGGFFGGEEGEEHHHHEGFHHGHFFHHHHHGGGGGG?2BF44D33?</?E//?/0///>/01@11FDDDC?<@------..9/9000000;000.00000000:-:-;.///9///;..//9/////./;////./..://..;.:./::///:/...--.;:://9//99//////:////:/9:///
@M03495:530:000000000-LYBTV:1:1114:5837:11385 2:N:0:CTGGAGTA+AACCGAAC
ATATTTTGCCGTTGATAAACCAGAGGACTCAGGCTGGACCAAAGCTCACATGCTGACAGATCGGAAGAGCGTCGTGTAGGGAAAGAGTGTGTTCGGTTGTGTAGATCTCGGGGGGGGCCGGATCAATAAAAAAAAAAAAAAGATATAATTAGTGAGTGGGAACGGGTGTCGAAACATAGATCGTAAAGTAGCACACGGAAGTGATCGAGTATAGCTACGGATAGTACTGAAGAGTATACATAGTGCGACAA
+
CCCDDFFFFFCCGGGGGGGGGGHHHGHHHHHHHHHHGGHHHHHHHGHHHHHHHHHHHHGHHHGGGGGHHFEEEFGGHHGHGHHHHHHGHHHHHHGGGEEEE24344?4EAF/<B----@---.;A0;0:;BBF=FFA=;9-.:0000000000:00:0;..0....;--0....-/900000./...0000000/.---..00:00...0.9:90000.....0000:00000.000000000;00-.;--
@M03495:530:000000000-LYBTV:1:1114:6817:11387 2:N:0:CTGGAGTA+AACCGAAC
ATATTTTGCCGTTGATAAACCAGCTAATCCTGAAAAAAAAATCAAAGCTAAAAACTACAATGCTAAGACCACGATGTGACTGCTATCAAAGTTAGATATATATGTAAATTATTCATCTGTCAAATCCTAGAATTATATCATACCTGCTCCAGCAATCACGACCTGTAATGGTTTAGTGGGTTGTTCACTGTTTCTGAAAAATGAAGATAGTTGTCCAGTTTCCAAAAAGTTTATTGTGTTTTCTAGTGGAG
+
BAAABFFFFFBAEGCGGGGF4CGFHBGHDGHFFHHGHGFEGHGCHHFHHFGHGHEHHHHHHHHFHHHHHBFHGGHEH4FHFHGHHHFGHHHFGHHHGHFGHHHHHHHEHHHHHHGHFHFGFHHBHHHHHHHHHEHHFEGFHHFBGHHGHHHGHCGHF@F/E?@D0FFHHBGHHFHHFFGAGGFGFDGFGHDGBGGHGHHGAGHFDBGFGFHHFH:0CC000:CCC0;C.9;B0F0F;F/9;90B09C0.;A
@M03495:530:000000000-LYBTV:1:1114:17448:11409 2:N:0:CTGGAGTA+AACCGAAC
ATATTTTGCCGTTGATAAACCAGCTAATCCTGAAAAAAAAATCAAAGCTAAAAACTACAATGCTAAGACCACGATGTGACTGCTATCAAAGTTAGATATATATGTAAATTATTCATCTGTCAAATCCTAGAATTATATCATACCTGCTCCAGCAATCACGACCTGTAATGGTTTAGTGGGTTGTTCACTGTTTCTGAAAAATGAAGATAGTTGTCCAGCTTCCAAAAAGTTTATTGTGTTTTCTAGTGGAG
+
ABABBFFFFFBAGFEGGGGGGGHGHHHHHGHHGHHGHGGGGHHHHHHHHGAGHGGHHGHHFHGHHFGHHHGHGGHGHHHHHHEGBGHHGHHHHHHHHHHHHHHGHHHHHHHFFHHHHHHFHHGFHHHHHGHHHHHHHHHHHHGEHHHFHGHHBG<GFFGDFDDGHGHGHHHHHHHHGHAHGGGGHHHGHGHHFFHHHHHDGGGFHHHFHHHCCGC:GGCGCGCC:;C..0;FFGBFGGFFEFGFFBFFG0C
@M03495:530:000000000-LYBTV:1:1114:27823:11416 2:N:0:CTGGAGTA+AACCGAAC
ATATTTTGCCGTTGATAAACCACCCTCCCTGTGGTCGTTATCTTGCTCCTTCTGTCGTCAACGAATTTACTAATTCCAAAGCTCACATGCTGACAGATCGGAAGAGCGTCGTGTAGGGAAAGAGTGTGTTCGGTTGTGTAGATCTCGGGGGGGGGCGGGTCATTAAAAAAAAAAAAACACATCGTTGAGAACAACGCGTTCTACGGAGGTGACTCTGTCGTCGGCGCTCCACGTACATCTTCTCCTCATAT
+
BBBBBFFFFBBAGGGGGGFFGGGGGHHGGHHHGHHHGGGGHHHHHGHFHHHFHEHFGGGHGHGGGHHHHHHHGHHHHHHHHHHHGHHGGHFH4GFHHGHFFGGGHHHGGGGEGFHHHGGHACGFFGHHGHHGGGGGGG@2>2222>??//@-------;--.//////;-@@B----....//.9..././//;;99-9;..;/....-..///////;...------../;.9...;//9//9//.////
@M03495:530:000000000-LYBTV:1:1114:13017:11475 2:N:0:CTGGAGTA+AACCGAAC
ATATTTTGCCGTTGATAAACCAGCTAATCCTGAAAAAAAAATCAAAGCTAAAAACTACAATGCTAAGACCACGATGTGACTGCTATCAAAGTTAGATATATATGTAAATTATTCATCTGTCAAATCCTAGAATTATATCATACCTGCTCCAGCAATCACGACCTGTAATGGTTTAGTGGGTTGTTCACTGTTTCTGAAAAATGAAGATAGTTGTCCAGCTTCCAAAAAGTTTATTGTGTTTTCTAGTGGAG
+
3AABCFFFFFCBGGGGGGGGGGHHHHHHHGHHHHHHGGGGEHHHHHGBGHHEHH?FFHHHHFFFHFHFHFGGDGFECFHHHFBGGFFGHEHFBG@EFFFGFGFBFHHGHDGHFEHHBH4DBGH44GEGHGHFHDGGHHH3?DF2??0B?2?B?@2>F22</B/AGDHGHHEDH0FGFDG.EEFGGFGB0DFHB0GHD=DGFCDF=00CCHHF0CG000/CGH0C;CC..;CBFGGFGFBFGF0C00;0;0.
@M03495:530:000000000-LYBTV:1:1114:23051:11482 2:N:0:CTGGAGTA+AACCGAAC
ATATTTTGCCGTTGATAAACCAGGACTCAGGCTGGACCAAAGCTCACATGCTGACAGATCGGAAGAGCGTCGTGTAGGGAAAGAGTGTGTTCGGTTGTGTAGATGTCGGGGGGCGCCGGATCATTAAAAAAAAAAATAGGGCCAGAACACAATCTGCGCGTCGAGGGAGCACGTCGGTGTTGTGTGGCGTCGCCATTATGCGGTGTGGATGGTAGTCAACTGTCTACACCAGTCCGTCTCCACTCCCACCG
+
ABBCCFFFFFDCGGGGGGGGGGHGHHHHHHHHHHGHHHHHHHHHHHGHHHHHHGHHHHHHHGGGGFHHGBEFEEGHHHGHHHG3GGHGHHHFFGFGGGG2F3444D4/</><--9-;9--;;.0F00BBB--@9-:.000./....////..000:0-;-:------.:...-..---.9.././.9.-.---...000;0.-.-.9.000.000000000/000000//;.0;0.9../00/0/:9/;..
@M03495:530:000000000-LYBTV:1:1114:22748:11488 2:N:0:CTGGAGTA+AACCGAAC
ATATTTTGCCGTTGATAAACCAGTCACAACCACTTCTTGCCCTCCAAAGCTCACATGCTGACAGATCGGAAGAGCGTCGTGTAGGGAAAGAGTGTGTTCGGTTGTGTAGATCTCGGTGGTCGCCGTGTCATTAAAAAAAAACAAAGTGAACAGCGTTTGGTGTGGCCGCAGAGGTAGTTACTGGTGTCAGCTGATGCGAGTCGGAGAGAAGCTCCGCGCGTGGCACTGTATAGGCGACAACGCTACTCGAC
+
BCBCCFFFFFDCGGGGGGGGGGHHHHHHHEGGGHHHHHHHHHHHGHHHHHHHHHHHHHHHHHHHHHHHGEFFGGHGGGGGGFHHHGFGHHHHFGGHFGHEGGGGGF24BE444?BF</E/3//?>//02@2@@2DFHGG?-.>.00100000/.<..-...:.....-:---..09000000000/.;0;9000000-.--/-----..0/9900..----;;-/0//0000000-----.--9:900.;-
@M03495:530:000000000-LYBTV:1:1114:21640:11506 2:N:0:CTGGAGTA+AACCGAAC
ATATTTTGCCGTTGATAAACCAGCTAATCCTGAAAAAAAAATCAAAGCTAAAAACTACAATGCTAAGACCACGATGTGACTGCTATCAAAGTTAGATATATATGTAAATTATTCATCTGTCAAATCCTAGAATTATATCATACCTGCTCCAGCAATCACGACCTGTAATGGTTTAGTGGGTTGTTCACTGTTTCTGAAAAATGAAGATAGTTGTCCAGCTTCCAAAAAGTTTATTGTGTTTTCTAGTGGAG
+
BBCCCFFFFFCCGGGGGGGGGGHHHHHHHHHHHHHHHGGGGHHHHHHGHHHHHHGHHHHHHHHHHHHHHGGHGGHGHHHHHHFHHHHHHHHHHHHHHHHHHHHHHHHHHHHHHHHHHHHHHHHHHHHHHHHHHHHHHHHHHHHHHHHHHHHHHGGHHHHGGGGGHHHGHHHHGHHHGHGHDGGGHHHHGHFHHHHHHGEHHHHGDHHHHHHHHHHBCGBHGGCHFFHGGFFFGGGGGGBFGFFF00;;9;.
@M03495:530:000000000-LYBTV:1:1114:17262:11507 2:N:0:CTGGAGTA+AACCGAAC
ATATTTTGCCGTTGATAAACCAGCTAATCCTGAAAAAAAAATCAAAGCTAAAAACTACAATGCTAAGACCACGATGTGACTGCTATCAAAGTTAGATATATATGTAAATTATTCATCTGTCAAATCCTAGAATTATATCATACCTGCTCCAGCAATCACGACCTGTAATGGTTTAGTGGGTTGTTCACTGTTTCTGAAAAATGAAGATAGTTGTCCAGCTTCCAAAAAGTTTATTGTGTTTTCTAGTGGAG
+
ABCCCFFFFFCBGGGGGGGGGGHHHHHHGGHHHHHHHGGGGHHHHHHHHHHHHHGHHHHHHHHHHHHHHHGGGGHGHHHHHHFHHHHHHHHHHHHHHHHHHHHHHHHHHHHHHHGHHHGHHHFFHHHHHHHHHHHHHHHHHHHHHHHHHHHHFGHHGCGGGGGGHHHGHFF=GHHHHHGHGGCDHHHHHHHHHHHGHEF<GEGFHHFHGGHHGGG:GGBGHHHGH;GGEB;CFGFGGGGGGGGFFFGBFFA
@M03495:530:000000000-LYBTV:1:1114:4341:11523 2:N:0:CTGGAGTA+AACCGAAC
ATATTTTGCCGTTGATAAACCACCCTCCCTGTGGTCGTTATCTTGCTCCTTCTGTCGTCAACGAATTTACTAATTCCAAAGCTCACATGCTGACAGATCGGAAGAGCGTCGTGTAGGGAAAGAGTGTGTTCGGTTGTGTAGATTTCGGTGGTGGCCGAGTCATTAATAAAAAAAAATGAGAAGTAGATGTTGGGGGACGTGGGCCTCGGGACAGAACGACGGGTGGAAGCACAGTGAGTAGAGAGGTGAAA
+
ABBCCFFFFFCCGGGGGGGGGGGGGHHGGHHHHHGHGGGHHHHHHHFHHHHHHHHHGGGHGHGGEHHHGGHHHHHHHHGHHHHHHHHHGHHHGGHGHHHHGFGGGHHGGGGEGGHHHGHGHHHGFGGDBFGGCF?DGA2>>D222@0///?//?00---.011==00=GBG0-:--.00000/0000;09;;.:-;--;;..;.9.9..-;-../0/..-----:-.0/90/:/0:0000009:..;.000
@M03495:530:000000000-LYBTV:1:1114:13191:11538 2:N:0:CTGGAGTA+AACCGAAC
ATATTTTGCCGTTGATAAACCAGTCAGGAGTCCAAAGCTCACATGCTGACAGATCGGAAGAGCGTCGTGTAGGGAAAGAGTGTGTTCGGTTGTGTAGATCTCGGTGGTCGCCGGATCATTAAAAAAAAAAAAAGAAAACGATGTGAGAAGGATGGACAGGTGTTACATAAGTACAGCGCACAAATATGCGGGTTGGTCGAGAGTGTGTCGAATAGTGTAGAATACTACTGGTACTTAAGAGAGAGTCGAAA
+
CCCDDFFFFFDDGGGGGGGGGGHHHHHHHGHHHHHHHHHHHHHHHHHHHHHHHHHHGGGGHHHGGGFFGFGHHGGHHHGHGHHHHHHGGGGGGG?B3@FBEFGG/?E/3>/<///</BBG2>@@2@CDC>--<...///-....00000/..00./00.<0:0.0000<000000<0---<-/.000<0.---.-9.0---.-0000.0<.<<.000:00000<<0000000000:0000</.<.:0-...
@M03495:530:000000000-LYBTV:1:1114:18601:11600 2:N:0:CTGGAGTA+AACCGAAC
ATATTTTGCCGTTGATAAACCACCCTCCCTGTGGTCGTTATCTTGCTCCTTCTGTCGTCAACGAATTTACTAATTCCAAAGCTCACATGCTGACAGATCGGAAGAGCGTCGTGTAGGGAAAGAGTGTGTTCGGTTGTGTAGATCTCGGTGGTTGGCGTATCATTAATAAAAAAAATAGACTGAGGAGCAGGGCAGTAGAGTCGCTGTGGAAAGAGGATACAGGATATGTCGAAGCGGCACAGAGTGCAGTG
+
BCBCCFFFFFCBGGGFGGGGGGGFGHHGGHFHHHBGGGGHHHGHHEHHHHHHHGHHGGGHGHGGGHHHHGGHHHHHHHHGHGHHHHHGHHHHHHHHGHHHGFGGHHHGFGGEFGHHHGHFHHBFFHHHFGHGGFGGGGF2222>@D=?CEF//?-1->->>111<<0=00<<-;-.0000000:.0.../.-.../0000:0--...//000.//../0000:.0;:000;..;------/;0/:000000
@M03495:530:000000000-LYBTV:1:1114:22688:11601 2:N:0:CTGGAGTA+AACCGAAC
ATATTTTGCCGTTGATAAACCAGTCTCCAAAGCTCACATGCTGACAGATCGGAAGAGCGTCGTGTAGGGAAAGAGTGTGTTCGGTTGTGTAGATCTCGGGGGTCGCCGTATCATTTAAAAAAAAAAAAATTCAAACGATTAAAGGGAAGCAAGTTAGTGACTGTCTTAGATTTAACAAACTACGTATGCGATACTAACGTATAACTTGGTTACTATCTGGAGTGTCTTGACGACCATAGTGTATCATGCAG
+
DDDDCFFFFFDDGGGGGGGGGGHHHHHHHHFHHHHHHHHHHHHGHHHHHHHGGGGHHGGFGGGGHHHHG3FGHHHHHHGGHHFGGGGG?2E3B44B4FF//<///////??022F1@FG1=CCGC<<-::00<000..<<90000.9...0//0:00<000:00<<0:00000<0000..0:09<0:/0...<-0000.:.00000:0<0.00<00000:0.<.<0:<000..99-00000000<:00000
@M03495:530:000000000-LYBTV:1:1114:12256:11635 2:N:0:CTGGAGTA+AACCGAAC
ATATTTTGCCGTTGATAAACCACCCTCCCTGTGGTCGTTATCTTGCTCCTTCTGTCGTCAACGAATTTACTAATTCCAAAGCTCACATGCTGACAGATCGGAAGAGCGTCGTGTAGGGAAAGAGTGTGTTCGGTTGTGTAGATCTCGGTGGTGGGCGGGGCATTAAAAAAAAAAAAAAGGCAATAGGTGGGTAGTTGAGACGGACCACTAAAAACAGATGTTAGTGAGGTTCTGAACAGATTGTGCGCGAG
+
CCDCCFFFFFCCGGGGGGGGGGGGGHHGGHHHHGGGFGGHHHHHHHHHGHHHHHHHGGGHGHGGGHHHHHHHHHHHHHHHGHHHHHHHHHHHHHHHHHGHGGGGHHHGGGGGG?GHHFHHHHHHGHHH?FGGGGGGGG2>@222>2?//CE///-.>-----<0:1C1<---<-9---.....01:0<0.-<190<1<0.0.9.--..0/0000..//111111<110.//0011101//1:0011.---<
@M03495:530:000000000-LYBTV:1:1114:23022:11669 2:N:0:CTGGAGTA+AACCGAAC
ATATTTTGCCGTTGATAAACCAGCTAATCCTGAAAAAAAAATCAAAGCTAAAAACTACAATGCTAAGACCACGATGTGACTGCTATCAAAGTTAGATATATATGTAAATTATTCATCTGTCAAATCCTAGAATTATATCATACCTGCTCCAGCAATCACGACCTGTAATGGTTTAGTGGGTTGTTCACTGTTTCTGAAAAATGAAGATAGTTGTCCAGCTTCCAAAAAGTTTATTGTGATTTCTAGTGGAG
+
AAAAAFFFFFBAEFGGGGFBAFFCGGDFFHBGFHBHAEGGEGFHHFGBHD553AEAGGHBDGHHF5FFH2BED?HEBFDF4F3FEG3FFGHHDGHFHHDHEFGFDFHGHFHBGHEGHHHHGHHHHHHGFFHHFHHHGHHFHHFGHFCF?FGHG00DG@F?DDCDGGHHHHFFHHFG>GEHD.@CCGGHHFHFBGHGHBDG.GHHFHFHHB00CGGGBGFBFC:C00CE.90FFBB0CC0=BF0C00;;.0;
@M03495:530:000000000-LYBTV:1:1114:11366:11695 2:N:0:CTGGAGTA+AACCGAAC
ATATTTTGCCGTTGATAAACCAGAACCATCCAAAGCTCACATGCTGACAGATCGGAAGAGCGTCGTGTAGGGAAAGAGTGTGTTCGGTTGTGTAGATCTCGGGGGTCGCCGTGTCATTAAAAAAAAAAAACGCTAAAAAGAGAAGGGGCGGGAGCTAGGTATACAGTGGAAGTGTCAAAAGACAGCCAAGAGATGACAGAGTGATGTCGGAGAAGGTTAGACATATCGAGAATAAGCTGCGAAGTGCCTCC
+
CCCCCFFFFFDCGGGGGGGGGGHHHHHHHHHHHGHHHHHHHHHHHHHHHHHHHHGGGGHHHGGGGEEFGHGFGHHHGGFGGHFGHGFFGGGGCDD44B4BEF/>C//>/C>//0?=@F11=1FCFFC??-.--<..000..<:0/.<-----<-..0<.000000000/<0/00000000:.///.../.:./00000<</00000:0.----./.:<0.0:000:09.<<<00:0<00<----.0000<.
@M03495:530:000000000-LYBTV:1:1114:25391:11714 2:N:0:CTGGAGTA+AACCGAAC
ATATTTTGCCGTTGATAAACCACCCTCCCTGTGGTCGTTATCTTGCTCCTTCTGTCGTCAACGAATTTACTAATTCCAAAGCTCACATGCTGACAGATCGGAAGAGCGTCGTGTAGGGAAAGAGTGTGTTCGGTTGTGTAGATCTCGGGGGGCGCGGGAACATTTAAAAAAAAAAATACGTTAGTTGATCGCTGTACTCTGTCGCTCCTTATAATTTAGAGCTATATCTCGAGATTCTCATACAATGCCTG
+
ABCCCFFFFFCCGGGGGGGGGGGGGHHGGHHHHHFGEFGHHFHHHHHHGHHHHHHHGGGHGHGGGHHHHHHHHHHHHHHHHHHHHHGHHGHHHGGHHHHHGGGGHHHGGGGFGHHFHGHGHHGHDGHFFFHGGGDGG/22222>DF=//>---;;-;---.:0000:;0:-B-9--.;;;0//.000000.....0;00;000.....000;0;00000;0;B00000:0.0...00:00000000000;0
@M03495:530:000000000-LYBTV:1:1114:6225:11717 2:N:0:CTGGAGTA+AACCGAAC
ATATTTTGCCGTTGATAAACCAGCTAATCCTGAAAAAAAAATCAAAGCTAAAAACTACAATGCTAAGACCACGATGTGACTGCTATCAAAGTTAGATATATATGTAAATTATTCATCTGTCAAATCCTAGAATTATATCATACCTGCTCCAGCAATCACGACCTGTAATGGTTTAGTGGGTTGTTCACTGTTTCTGAAAAATGAAGATAGTTGTCCAGCTTCCAAAAAGTTTATTGTGTTTTCTAGTGGAG
+
BBBBBFFFFFBAGFGGGGGGGGHGHGFHHHHHFG3GHGGGGGHHHHFEFGHHGHFHHHHGGFFGH5FGH2BG1>?FCHFGFFFHHFFGFHGHEGF@GHHHHHHGFHHEBHHHFBGFHHFB4EHHFHEHH43FH?E??B?3F3BCHHAB?CCH2FCBGGCD/@/CFFGEGHGFHFF1<=GGGAD<GGGBGHHHHBFFGBFD..<DGG0<CC:0CH00;/:C<;:0:::A.9CBFBBFFBCFE9BFF09;.;C
@M03495:530:000000000-LYBTV:1:1114:6861:11725 2:N:0:CTGGAGTA+AACCGAAC
ATATTTTGCCGTTGATAAACCACCCTCCCTGTGGTCGTTATCTTGCTCCTTCTGTCGTCAACGAATTTACTAATTCCAAAGGAAGAAGGTAATTGTTGGCTCTAGCTGCCATAGCAATGTCACAACCACTTCTTGCCCTCCAAAGCTCACATGCTGACAGATCGGAAGAGCGTCGTGTAGGGAAAGAGTGTGTTCGGTTGTGTAGATCTCGGGGGGCGCCGTGTCATTAAAAACAACAGAGAGTTAGAGAT
+
CCCCCFFFFFCCGGGGGGGGGGGGGHHGGHHHHHHHGGGHHHHHGHHHHHHHHHHHGGGHGHGEGHHHHHHHHHHHHHHHHHHHHHHHHHHHHHHHHHGHHHHHHHHHHHHHHHHHHHHHHHGHHGGFGHHHHHHHHGHHGHHHGFHHHHGHHHHHHHHHHGHHGGFGHHHGGDFGGHFGHEGHGGCHHGHHCGHGCEGGED/;000;00:AB-?-9@-9::-./000900;0;.:.9////.000:00:0
@M03495:530:000000000-LYBTV:1:1114:2462:11730 2:N:0:CTGGAGTA+AACCGAAC
ATATTTTGCCGTTGATAAACCAGCTAATCCTGAAAAAAAAATCAAAGCTAAAAACTACAATGCTAAGACCACGATGTGACTGCTATCAAAGTTAGATATATATGTAAATTATTCATCTGTCAAATCCTAGAATTATATCATACCTGCTCCAGCAATCACGACCTGTAATGGTTTAGTGGGTTGTTCACTGTTTCTGAAAAATGAAGATAGTTGTCCAGCTTCCAACAAGTTTATTGTGTTTTCTAGTGGAG
+
AAAAAFFFFFBACFGGGGGGGGHEHHHHHCHHHHFFHGCEEHFHGGDCFGH53AE3BECGFGFHHHHHH2B1EEHEGGEGBEBGGFCHHHHFGBB3GFGHHHHGF4FGHFGGGEFGHHHHFHHHFFBFHFHHHGHHHHHHHHFBHFGGGHFFCCFDB<@ADDCDFHF1FFDFHFHH1G0FEE@FGFFFHHFHBGH0<GGDACBDDGFGFFHHHHF;GGCHGB:B:/:.C9=FFGGGGFBFFF0=00B;.09
@M03495:530:000000000-LYBTV:1:1114:5410:11748 2:N:0:CTGGAGTA+AACCGAAC
ATATTTTGCCGTTGATAAACCAGCTAATCCTGAAAAAAAAATCAAAGCTAAAAACTACAATGCTAAGACCACGATGTGACTGCTATCAAAGTTAGATATATATGTAAATTATTCATCTGTCAAATCCTAGATTTATATCATACCTGCTCCAGCAAGTCCTGGCAAACAACCTGCAGAAAAGCCAATCAAATATATTTTCACAAGAGATGGAATGTGAGGCAATAATAGAGTACAAAGGTTGAACCTGTAGA
+
BCCCCFFFFFCCGGGGGGGGGGHHHHHHHHHHHHHHHGGGGHHHHHFHHHHHHHGHHHHHHHHHHHHHGHGHGGHGHGHHHHGHHHHHHHHHHHGGHHHHHHHHHHHHHHHHHHHHHHHHHHHGHHHHHHFHHHHHHHHHHHGFHHHHHHHHHHFHHGHHHHHHHHHHHHGHHHHHHHHGHGHHHHHHHHHHHHHHHHHHHHHHGHHHHHEHHHGHFFHGGHHHGHHHGG:9FFGGGGBFGGGGGEFFF;0
@M03495:530:000000000-LYBTV:1:1114:27228:11751 2:N:0:CTGGAGTA+AACCGAAC
ATATTTTGCCGTTGATAAACCAGCTAATCCTGAAAAAAAAAATCAAAGCTAAAAACTACAATGCTAAGACCACGATGTGACTGCTATCAAAGTTAGATATATATGTAAATTATTCATCTGTCAAATCCTAGAATTATATCATACCTGCTCCAGCAATCACGACCTGTAATGGTTTAGTGGGTTGTTCACTGTTTCTGAAAAATGAAGATAGTTGTCCAGCTTCCAAAAAGTTTATTGTGTTTTCTAGTGGA
+
BBBABB5@DFBAGGEGGGGGGGHDHGHHHGHHHH3GHCCEGEFFF3GBABDHHFHA353FFF3CGEFHBGHG1EGHAF4FGGHGHGDGHF3@B4B4?GHEFFH444FFBGHGHHHHFFGGHHHFFHFHHHGHHHHHHGHHHHHB0FB0F1F<@BGHH@1GD//<EHDD<FGBF1GHB<>0.>>-<.<GFH0DDH0DG000CF::0000:;GGCGG0CFFFHHGGFG0..90;0090BBB/9FF0990B990
@M03495:530:000000000-LYBTV:1:1114:15554:11758 2:N:0:CTGGAGTA+AACCGAAC
ATATTTTGCCGTTGATAAACCAGGACTCAGGCTGGACCAAAGCTCACATGCTGACAGATCGGAAGAGCGTCGTGTAGGGAAAGAGTGTGTTCGGTTGTGTAGATCTCGGGGGGCGCCGTATCATTAAAAAAAAAAAAAAAGACTAGAAACAGGGACGAGACACAGGTAGTTAGCAATATGGTAGAGTATTGCCAGATAGAACGCAGATGGCGGTCGAGAACAGAATATCAGCACCGAGCCAACCAGTCTGG
+
CCDEDFFFFFEDGGGGGGGGGGHGHHHHHHHHHHFHHHHHHHHHHHHHHHHHHHHHHHHHHGGGGHHHGEEGEGGHHHGHHHHGH4FFGFFHGGFFGGEBDB4?4B4C//>@--9-A=-.<.::F111BBFC@<C----9../100011///....---..///.901001::111011<11<<11<1:<110:0.0<1110..-9-010/--<<---..0///011111101..<----/:....1011/
@M03495:530:000000000-LYBTV:1:1114:24371:11763 2:N:0:CTGGAGTA+AACCGAAC
ATATTTTGCCGTTGATAAACCAGGACTCAGGCTGGACCAAAGCTCACATGCTGACAGATCGGAAGAGCGTCGTGTAGGGAAAGAGTGTGTTCGGTTGTGTAGATTTCGGTGGGTGGCGTATCATTAAAAAAAAAAAATGAATAAACGATGTGCGGAACAACAATTTGCACATACAATACCTTTCTTAATTTCGGCATCACGGGTTTAATCTTTCTTTATCCAGTATGTTCAGTCAACAAATATACTCACTG
+
CBBCCFFFFFCCGGGGGGGGGGHGHHHHHHHHHHGFHHEHHHHHHHHHHHGHHFHHHHHFHGGGGHGHGEEGGGHHHFEFGHHGHHHHGHEFGGGGGG?243444D42///?//?/B////022D22>2FC/AC---.<0<000<0...;;<;.--9;//..900=000;;00000;9F00;00;000;009/----/;0.:-9..0;;B0090;000:00;00000000;;00;0:0..000900000:0
@M03495:530:000000000-LYBTV:1:1114:7667:11766 2:N:0:CTGGAGTA+AACCGAAC
ATATTTTGCCGTTGATAAACCACCCTCCCTGTGGTCGTTATCTTGCTCCTTCTGTCGTCAACGAATTTACTAATTCCAAAGCTCACATGCTGACAGATCGGAAGAGCGTCGTGTAGGGAAAGAGTGTGTTCGGTTGTGTAGATATCGGGGGTGGCCGGGTCATTAAAAAAAAAAATAAGGTGAGAGGCTAAGAGGGGCGGAAGCGACAGAAAAAAATGTGAGTGAAATATATGTAGTACTAAGTCAGAAGG
+
DDCCDFFFFFEDGGGGGGGGGGGGGHHGGHHHGHGHGGGHHHHHHHHHHHHHHHHHGGGHGHGGGHHHHHHHHHHHHHHHHHHHHHHHHHHHHHHHHHHHGGGGHHHGGGGFGHHHHGFHHHFGGHHHFGFGGFGGGG2@DD2>@>=/?A@---..<--.<:1:11<BFA?A---.0110<01.10...00000..--<---..<A-9-/0:/.-9.011<1101<11111111<1:11<1101111<10.
@M03495:530:000000000-LYBTV:1:1114:22328:11773 2:N:0:CTGGAGTA+AACCGAAC
ATATTTTGCCGTTGATAAACCAGCTAATTCCAAAGCTCACATGCTGACAGATCGGAAGAGCGTCGTGTAGGGAAAGAGTGTGTTCGGTTGTGTAGATCTCGGTGGGCGGCGGATCATTAAAAAAAAAAAAAAATAACGTATTGTGAGCTGACGTTCAGAGTATAAAGTTAAACGCACAACAGAGTCGTAGCTAGTACCTAATCACATCGCATTAGTCGAGCATCGATGTATGTACGACTAGTTGGAGAGCG
+
BCCCCFFFFFCCGGGGGGGGGGHHHHHHHHHHHHHHHHHHHHHHHHHHHHHHHHGGGGHGHGGGGEFFGHHGGHHHHHGHHHFFFFFGGGGF2@FBG4@4?E/?E////<<//<<01=D<=GBDCCDC:----.000.:.0/00900/0///9..;////;///;//////;:.----/..///;/-.;..;////;///////////...../9//..-.-//././.:///:/..;.-;///////..-
@M03495:530:000000000-LYBTV:1:1114:10326:11776 2:N:0:CTGGAGTA+AACCGAAC
ATATTTTGCCGTTGATAAACCAGCTAATCCTGAAAAAAAAATCAAAGCTAAAAACTACAATGCTAAGACCACGATGTGACTGCTATCAAAGTTAGATATATATGTAAATTATTCATCTGTCAAATCCTAGAATTATATCATACCTGCTCCAGCAATCACGACCTGTAATGGTTTAGTGGGTTGTTCACTGTTTCTGAAAAATGAAGATAGTTGTCCAGCTTCCAAAAAGTTTATTGTGTTTTCTAGTGGAG
+
ABBBBFFFFFBAGGGGGGGGGGHHHHHFCGHHHGHHHGGGGHHHHHHHHHHHHHGHHHHHHHHHHHHHHHGHGGEEFFFHHHHHHHHHHFHHHHHHHHHHHHHHHHHHHHHHGHHHGHHHGHHHHHHHHHGHHHHHGGHHHHHBGHEHHHHHHHHHF@GDGCDEHHHHHHHHHHHHGHHHGGGGHHHHHHHHHFHHHHH0GHHHHHHGBFHHHHGGHH:CFHGC;CGEAFFFGGFGFBFGGFGGGGGGGBE
@M03495:530:000000000-LYBTV:1:1114:17284:11784 2:N:0:CTGGAGTA+AACCGAAC
ATATTTTGCCGTTGATAAACCACCCTCCCTGTGGTCGTTATCTTGCTCCTTCTGTCGTCAACGAATTTACTAATTCCAAAGCTCACATGCTGACAGATCGGAAGAGCGTCGTGTAGGGAAAGAGTGTGTTCGGTTGTGTAGATCTCGGTGGGCGCCGTGTCATTAAAAAAAAAAAAAAACAAGAACACAGTGAGGCATAGGGAACAAGCACAATACTGAAGATGGATGGAACATAATAGGAGTGCTGAGGG
+
BCCDDFFFFFECGGGGGGGGGGGGGHHGGHHHHHGHGGGHHHHHHHHHHHHHHHHHGGGHGHGGGHHHHHHHHHHHHHHHHHHHHHHHHHHHHHHHHHHHGGGGHHHGGGGEGHHHHGHHHHCGGHHHBGHGGGGGGG@DGF2>>@GA/?<//---><-./1=11<<DD@FCCAC----...//////..:11<...0<0<./..///.////0101110:11:0/1<./<0/:<111100//.1:1:...
@M03495:530:000000000-LYBTV:1:1114:26511:11801 2:N:0:CTGGAGTA+AACCGAAC
ATATTTTGCCGTTGATAAACCAGCTAATCCTGAAAAAAAAATCAAAGCTAAAAACTACAATGCTAAGACCACGATGTGACTGCTATCAAAGTTAGATATATATGTAAATTATTCATCTGTCAAATCCTAGAATTATATCATACCTGCTCCAGCAATCACGACCTGTAATGGTTTAGTGGGTTGTTCACTGTTTCTGAAAAATGAAGATAGTTGTCCAGCTTCCAAAAAGTTTATTGTGTTTCCTAGTGGAG
+
AAABBFFFFFBBGGGGGGGGGGHDHHHHHHHHFHHHHGGGGHHHHHHFHHHGHHGGHHHHGHHHHHHGHHHHGGHGGGHHGHHHHHFGHFGGFHGHHHHHHHHGHHHGHFHHGHHHHHHHHHHHHHHHHHHHHHHHHHHHHHGGHGF?GFFGEHGGC@FDDCGGGFFFGHFFHHHG<FGEDGGDHHGHHHGHHGHFHHF0<CFHD:GHHGHHHHHGFGFHEF/CGC.9CFGGGGFFGGFGGBFFFGGFFC?
@M03495:530:000000000-LYBTV:1:1114:8188:11811 2:N:0:CTGGAGTA+AACCGAAC
ATATTTTGCCGTTGATAAACCACCCTCCCTGTGGTCGTTATCTTGCTCCTTCTGTCGTCAACGAATTTACTAATTCCAAAGCTCACATGCTGACAGATCGGAAGAGCGTCGTGTAGGGAAAGAGTGTGTTCGGTTGTGTAGGTCTCGGGGGTGGCCGGGTCATTTAAAAAAAAAAAGATGCACGTGCAACGAGGACGTGGGATGAGAGAACCAAGCACACACAGTAGGACTGGATGCGACGATGATGTAGG
+
EEDEDFFFFFDCGGGGGGGGGGGGGHHGGHHHHHGHGGGHHHHHHHHHHHHHHHHHGGGHGHGGGHHHHHHHHHHHHHHHHHHHHHHHHHHHHHHHHHHHGGGGHHHGGGGEGHHHHGGHHHGGGHHH?GHGGGGGGG22222@>11F/AC---..---.-=CB1:11<09?----.<0100<...9.10-..--.-9..<.0<0010.00.....///...<.<11000<../<0/-.---<.111:110
@M03495:530:000000000-LYBTV:1:1114:14149:11827 2:N:0:CTGGAGTA+AACCGAAC
ATATTTTGCCGTTGATAAACCACCCTCCCTGTGGTCGTTATCTTGCTCCTTCTGTCGTCAACGAATAATTCCAAAGCTCACATGCTGACAGATCGGAAGAGCGTCGTGTAGGGAAAGAGTGTGTTCGGTTGTGTAGATCTCGGGGGTCGCCGGGTCATTAAAAAAAAAAAAGATGAGAAGAGAAACGCCTCAGTGAGTGTGGTAGGCGAGAGAGGGAGGATGATCACTATCAAGTGAGATGACAGCTCGGG
+
CCCCDFFFFFECGGGGGGGGGGGGGHHGGHHHHHHHGGGHHHHHHHHHHHHHHHHHGGGHGHGGGHGHHHHGHHHHHHHHHHHHHHHHHHHHHHHGFGGHHHGGGGGGHHHHGGHHHHHHHGGHHHGGFGGDD=2F22>F2GA//?-.<-.<--<-<1111<:0<<B?--<<.011011/:./00/9--..00<1101:11.<1190---<<.9....-./0<<11/111111011101101000.00.--
@M03495:530:000000000-LYBTV:1:1114:21001:11833 2:N:0:CTGGAGTA+AACCGAAC
ATATTTTGCCGTTGATAAACCAGCTAATCCTGAAAAAAAAATCAAAGCTAAAAACTACAATGCTAAGACCACGATGTGACTGCTATCAAAGTTAGATATATATGTAAATTATTCATCTGTCAAATCCTAGAATTATATCATACCTGCTCCAGCAATCACGACCTGTTAATGGTTTAGTGGGTTGTTCACTGTTTCTGAAAAATGAAGATAGTTGTCCAGCTTCCAAAAAGTTTATTGTGTTTTCTAGTGGG
+
CCCCCFFFFFCAGGGGGGGGGGHHHHHHHHHHHHHHHGGGGHHHHHHHHHHFHHGHHHHHHHHHHHHHHHGHGGHGHHHHFHFHHHGHHEHHHHHHHHGHHHHHHHHHHHHHHFHHHHHHHHHHHHHHHHGHHHHHHGHHHHFFHGHHFFFHCFFFHGHGGGGGGHHHHHHHHHHHGFGHGEGGGHHHHHHDGHHHHFHGHCGGFBG0GHHHBCGGHHFHHHGC:<0.E;9;FFGGGFFGFBF00;000..
@M03495:530:000000000-LYBTV:1:1114:18307:11835 2:N:0:CTGGAGTA+AACCGAAC
ATATTTTGCCGTTGATAAACCACCCTCCCTGTGGTCGTTATCTTGCTCCTTCTGTCGTCAACGAATTTACTAATTCCAAAGCTCACATGCTGACAGATCGGAAGAGCGTCGTGTAGGGAAAGAGTGTGTTCGGTTGTGTAGATGTCGGTGGTGGCCGTATCATTAAAAAAAAAAAAGAATATGAGTACACTGGAAGGTAGCAGGCAATAGAGAAGTAGGTGCGAAGAAACACAGAGTTGATAGACACTCAA
+
BCCCCFFFFFDCGGGGGGGGGGGGGHHGGHHHHHGHGGGHHHHHGHHHHHHHHHHHGGGHGHGGGHHHHFGHHHHHHHHHHHHHHHHHHHHHHHHHGHHHGGGGHHHGGGGEFGHHHGHHHHGGGHHHCGHGGGGGGG22>2D2D2FC/?///>0<<-.0<>1<10=00<-<:EA-...:000000000000//0/.:00000.9.:00<00<0/0<000<0-.-<.<///...</0000:<0000/0</0
@M03495:530:000000000-LYBTV:1:1114:17444:11838 2:N:0:CTGGAGTA+AACCGAAC
ATATTTTGCCGTTGATAAACCAGCTAATTCCAAAGCTCACATGCTGACAGATCGGAAGAGCGTCGTGTAGGGAAAGAGTGTGTTCGGTTGTGTAGATCTCGGTGGTCGCCGGATCATTAAAAAAAAAAAAAGTAGAGATGGAACATGTGGAAGGATAATAAGTCGAAATAGTGATACTGCAATCAGAAAAATGAAAACACCATCAGTGATCAATCATTATAGTGTGTGGTGAAATGGCCTAGTGCACGATG
+
CCCCCFFFFFCCGGGGGGGGGGHHHHHHHHGHHHHHHHHHHHHHHHHHHHHHHGGGGGHHHGGGGEGGHGGGHHHHHHFGGHGEGAFFGGFGCB344@F41F?EE>3>//>//?<0B?3BGEG@<</---<.00000=DG0/:0/00;0000/.:0000000;0.....00000000000000000:00;..00000/..9:;00009;0000000000::00000.../.0000:0//9/900000....
@M03495:530:000000000-LYBTV:1:1114:7059:11882 2:N:0:CTGGAGTA+AACCGAAC
ATATTTTGCCGTTGATAAACCAGCTAATCCTGAAAAAAAAATCAAAGCTAAAAACTACAATGCTAAGACCACGATGTGACTGCTATCAAAGTTAGATATATATGTAAATTATTCATCTGTCAAATCCTAGAATTATATCATACCTGCTCCAGCAATCACGACCTGTCCTGGCAAACAACCTGCAGAAAAGCCAATCAAATATATTTTCACAAGAGATGGAATGTGAGGCAATAATAGAGTACAAAGGTTGA
+
CCCCCFFFFFCBGGGGGGGGGGHHHHHHGHHHHHHHHGGGGHHHHHHHHHHHHHGHHHHHHHHHHHHHGFEHGGHGHFHHHHHHHHHHHHHHGHHHHHHHHHHHHGHHHHHHHHHHHGHHHHHHHHHHHHGHHHHHHHHHHHHFFHHHFFHHGHGFFFHGGGGGHHHGHHFHHHGHHHGDHGAHHFHHGHFFHHGHHHFHFFFHHHHGHHHHHFFCFFFHHHHGFFFGEC:FB00;B00;F0BFFGGFFFF
@M03495:530:000000000-LYBTV:1:1114:9563:11893 2:N:0:CTGGAGTA+AACCGAAC
ATATTTTGCCGTTGATAAACCAGCTAATCCTGAAAAAAAAATCAAAGCTAAAAACTACAATGCTAAGACCACGATGTGACTGCTATCAAAGTTAGATATAAATGTAAATTATTCATCTGTCAAATCCTAGAATTATATCATACCTGCTCCAGCAATCACGACCTGTAATGGTTTAGTGGGTTGTTCACTGTTTCTGAAAAATGAAGATAGTTGTCCAGCTTCCAAAAAGTTTATTGTGTTTTCTAGTGGAG
+
BBBBBFFFFFBAGGGGGGGGGGHHHHFFFGHFGHFHFFGFGHHHHHHHHHHHHHGHHHHFFHGHHHHHHGGHFGHGHHHHHHFHHHGHHHHHHGHFHHHHHBGHFHHHGFHHHGHFHHHFHHHHHHFHHGHHHHHHHHHHHHBFGGFCHHHHEG22CGFGGGGGEGFFFHHGHGHG<1FHGGG>GHHHGHHFGGHHHHFH.CGBGHFBGHHHGHHHHFCGBGBF0GEAAFBB0BC09;9FGFFFF00;C0A
@M03495:530:000000000-LYBTV:1:1114:24694:11912 2:N:0:CTGGAGTA+AACCGAAC
ATATTTTGCCGTTGATAAACCACCCTCCCTGTGGTCGTTATCTTGCTCCTTCTGTCGTCAACGAATTTACTAATTCCAAAGGAGGAGTATGTTGTTTTTGGAATTTAAGGTAATTGTTGCTCTAGCTGCCAAAGCTCACATGCTGACAGATCGGAAGAGCGTCGTGTAGGGAAAGAGTGTGTTCGGTTGTGTAGACGTTGGTGGCCGCGGCGGTTGTTCAAAGAAAGGTCGAGGTTGAGAGTCGTGGTGAG
+
BBBBBFFFFFBBGCEGGGGGGGGGGHHGGHHFHHFGGGGHHHHGHHHHGGHHHHHHGGGHEHAFEHHGHGHFHHFHHHGGHB2GG1FGGHHHHGGHHHFFCH3FGHHHFHHHGHHHHHFHHHHGHHHHHEHHGHGHHGHHHFHHHFHHFFGHHGFFD0@GAC?AAGGGGHGHGEHFHGG=G=<GGDCDGGGC0;00.;.:CCF?..---9------..//////.9/./9;-9-..;//.///-...;9/.
@M03495:530:000000000-LYBTV:1:1114:26042:11924 2:N:0:CTGGAGTA+AACCGAAC
ATATTTTGCCGTTGATAAACCAGTCCAAAGCTCACATGCTGACAGATCGGAAGAGCGTCGTGTAGGGAAAGAGCGTGTTCGGTTGTGGAGATGTTTGTGGGCGCCCCCTCATTCAACAACAGCATCATCGCCACGGCCACCCACAAGTTGACACAACACATGACGTCGCTAGAGCTAGGCTCCCCACACCCCCGGCGCTGCCAATACAGTCTTTGAGAGCCGCCTGGGCGCGCGTGCAGTCAGTGCGTGTT
+
3AA3ABFFBFBAEGGGGFGGGGHGHHGFHHF4GGFHFGFHHHGAFF5F2EBFGAGFGGGEEEAAFFFCFFF?220BE11B1EF1>E?131333444BB0?////<</</CF?22B?F?///0@@11<22<??/////>-.0..<...000000</.<<E.;CCF...-:...000000./0..../.....---;-----..//////////////9./..---9....9;9----.;//;/9;/9-.9.;
@M03495:530:000000000-LYBTV:1:1114:6077:11932 2:N:0:CTGGAGTA+AACCGAAC
ATATTTTGCCGTTGATAAACCAGCTAATCCTGAAAAAAAAATCAAAGCTAAAAACTACAATGCTAAGACCACGATGTGACTGCTATCAAAGTTAGATATATATGTAAATTATTCATCTGTCAAATCCTAGAATTATATCATACCTGCTCCAGAAATCACGACCTGTAATGGTTTAGTGGGTTGTTCACTGTTTCTGAAAAATGAAGATAGTTGTCCAGCTTCCAAAAAGTTTATTGTGTTTTCTAGTGGAG
+
AABABFFFFFBAEEFGGGGGGGHHBGGBGHHHHHHGHGGGGHCGHFBG3FGHFHEFHGHHGHHGHHHHH2FG1EC1FGHFFGGFGFCGHF@4@F4FHH4GDHHFDGHHGFFEBGGFGH4FFFGHGHGFGGHHHHHBE4??GG3BBFCF32FG2@@FFFFGGFDGH1FGFHHFGAGGFGFGG<->FDHHDDG0FHGHHFDGG.<GHHG0CCFBGH00:GCB0C/CGG.EEFFBBBFBFFGGFF0;0F9990;
@M03495:530:000000000-LYBTV:1:1114:17757:11933 2:N:0:CTGGAGTA+AACCGAAC
ATATTTTGCCGTTGATAAACCAGCTAATCCTGAAAAAAAAATCAAAGCTAAAAACTACAATGCTAAGACCACGATGTGACTGCTATCAAAGTTAGATATATATGTAAATTATTCATCTGTCAAATCCTAGAATTATATCATACCTGCTCCAGCAATCACGACCTGTAATGGTTTAGTGGGTTGTTCACTGTTTCTGAAAAATGAAGATAGTTGTCCAGCTTCCAAAAAGTTTATTGTGTTTTCTAGTGGAG
+
ABBCCFFFFFCCGGGGGGGGGGHHHHHHHHHHHHHHHGGGGHHHHHHHHHHHHHGGHHHHHGHHHEHHHEGHGGHGHHHFHHHHHHHHHHHHGHGHGHHGHHHGHFHHHHHHHHHHGHHHHHHHHHHHHHHHHHHHHHHGHHHFHHHHHHHHBGHHHGFGGGFGHHHGHHHGHFHHGHFHGGGGHHHHHHGHHHHHFHHGHHHGHHHHHHHHHHFCGCGGHHHHGBCAAFCFGGFGGGGGGGFGGGGBA:A
@M03495:530:000000000-LYBTV:1:1114:3401:11950 2:N:0:CTGGAGTA+AACCGAAC
ATATTTTGCCGTTGATAAACCAGCTAATCCTGAAAAAAAAATCAAAGCTAAAAACTACAATGCTAAGACCACGATGTGACTGCTATCAAAGTTAGATATATATGTAAATTATTCATCTGTCAAATCCTAGAATTATATCATACCTGCTCCAGCAATCCCGACCTGTTAATGGTTTAGTGGGTTGTTCACTGTTTCTGAAAAATGAAGATAGTTGTCCAGCTTCCAAAAAGTTTATTGTGTTTTCTAGTGGA
+
ABBABFFFBFBAGGFGGGGGGGHHGHHHHHHHGHHHHGGGGHHHHBFHHHHEAGEBGGHFHHHGHHHHGCGGEFGAHHFGFHBGFE3FHHHHHHHHHHFGHHHHHFHGFHHHGHHHGHHHHHBGFHFEGFHHHHHHHGHHHHHHFHE?BGFFGG2FC2@?AGGGHHGFHFFFFFGGHFHEFGGG<CGHHGHHHHHHG0GGH.CGFF0GFHBHFBCGCCHGFHE:C<FEA;9;;CFGGGGGFGFFBBF90.0
@M03495:530:000000000-LYBTV:1:1114:19637:11957 2:N:0:CTGGAGTA+AACCGAAC
ATATTTTGCCGTTGATAAACCACCCTCCCTGTGGTCGTTATCTTGCTCCTTCTGTCGTCAACGAATTTACTAATTCCAAAGCTCACATGCTGACAGATCGGAAGAGCGTCGTGTAGGGAAAGAGTGTGTTCGGTTGTGGAGATCTCGGTGGTGGGCGAGGGGTTTAAAAAAAAAAGACAGCGTCGGGTACGCACGTACTTGACTAAGTGCTGACCGACGTGGGGCTGCGTAGTAAGTTGGTGTCAAACCTA
+
AB@ABFFFFFBAGGGGGGGFGGGCFHHGGCGHHFGFECFDHHFFEHHHGGFBGGHHGFGHEHDGEHFGHGGHHHGHHGGFGHHHHHHEHHHHFHGHHFGEGFGGFHE//>E>E?2?GF3FFAGHFGGH?FGGGFDGGC/2/2211?F?/?///<<.---<--.-./0:00----:.;//;.-..-;-.-9...--.;../////////9////./9--9-..-9.9..-..-9//////9:.;/////.//
@M03495:530:000000000-LYBTV:1:1114:13993:11958 2:N:0:CTGGAGTA+AACCGAAC
ATATTTTGCCGTTGATAAACCAGCTAATCCTGAAAAAAAAATCAAAGCTAAAGACTACAATGCTAAGACCACGATGTGACTGCTATCAAAGTTAGATATATATGTAAATTATTCATCTGTCAAATCCTAGAATTATATCATACCTGCTCCAGCAATCACGACCTGTAATGGTTTAGTGGGTTGTTCACTGTTTCTGAAAAATGAAGATAGTTGTCCAGCTTCCAAAAAGTTTATTGTGTTTTCTAGTGGAG
+
11>AA333DFD11113AAF11F00A1DG1AA1F1AAB0/A/F1DADAFD11F1BFEDAAAGDGB@DBF10B/E//C0B@@DDGB1@FG@@11BE2GFE@2B@GHHBD2B2FED2FFHHDGGFHE2DB1E1FGHHDHHFGGHHBFHHFHHHHHBC0@G@FEGCCE0GF<DGFFFAGFDGH.CA@EHHEFHHHHH0DG<DDDCGHGDDC0GCC;CC:0<GBGBG/CF0.CC09CBCF0CF/;//BCFFBCF;C
@M03495:530:000000000-LYBTV:1:1114:5579:11967 2:N:0:CTGGAGTA+AACCGAAC
ATATTTTGCCGTTGATAAACCAGCTAATCCTGAAAAAAAAATCAAAGCTAAAAACTACAATGCTAAGACCACGATGTGACTGCTATCAAAGTTAGATATATATGTAAATTATTCATCTGTCAAATCCTAGAATTATATCATACCTGCTCCAGCAATCACGACCTGTAATGGTTTAGTGGGTTGTTCACTGTTTCTGAAAAATGAAGATAGTTGTCCAGCTTCCAAAAAGTTTATTGTGTTTTCTAGTGGAG
+
BBBBBFFFFFBAFCGGGGGGGGHGHHHHHHHHFHHHHGGEGHHHHGHHGHHFGHEGFGHGFHFHHBCGH2BAEGCFHHH4GHFGGGHHHHFGHGGHHHDGHHFHGHHHHFHGGHHFHHFHHHHHHHHHHFHHHHHHHHGHHHGEGHAGGFHHGFGGFCG?///?GHHBGGFGHGHGFGHHGGGFHHHHHHHHFHHHHHHGFGDG0GHHHGHGGHGCG/;GHEGHEGEFFGGGGGGGGGGGFFFFGFGC90:
@M03495:530:000000000-LYBTV:1:1114:21399:11994 2:N:0:CTGGAGTA+AACCGAAC
ATATTTTGCCGTTGATAAACCACCCTCCCTGTGGTCGTTATCTTGCTCCTTCTGTCGTCAACGAATTTACTAATTCCAAAGCTCACATGCTGACAGATCGGAAGAGCGTCGTGTAGGGAAAGAGTGTGTTCGGTTGTGTAGATCTCGGTGGGGGGCGTGTCGTTAAAAAAAAAAAAAATAATAAACGTAAATAAGACGGACAGTGGTCATAAAATGACAAACAACGGAGTGGACGTACTCGGTGTGAGAGG
+
CBCCDFFFFFECGGGGGGGGGGGGGHHGGHHHHHFGGGGHHHHHHHHGHHHHHHHHGGGHGHGGGHHHHHHHHHHHHHHHHHHHHHHHHHHHHHHHHHHHGGGGHHHGGGGEFFGHHGGGHFGHFGGHFFGGGGGGGA222>22>2?F//?/---<---./..<.<<BB-@C@;=---.0<11110..:..111110...--.01/10111111:01<01/....--.....00-..<.1...9<.1110<
@M03495:530:000000000-LYBTV:1:1114:14607:12008 2:N:0:CTGGAGTA+AACCGAAC
ATATTTTGCCGTTGATAAACCAGCTAATCCTGAAAAAAAAATCAAAGCTAAAAACTACAATGCTAAGACCACGATGTGACTGCTATCAAAGTTAGATATATATGTAAATTATTCATCTGTCAAATCCTAGAATTATATCATACCTGCTCCAGCAATCACGACCTGTAATGGTTTAGTGGGTTGTTCACTGTTTCTGAAAAATGAAGATAGTTGTCCAGCTTCCAAAAAGTTTATTGTGTTTTCTAGTGGAG
+
BCBBBFFFFFCCGGGGGGGGGGHHHHHBGHHHHHFHHGFEGHHHHHEFHHHFHHGHHFHHHHHHHHHHHFGGEGHGHHHHHGHHFFGHHHHD4GHHGFHHGHHHFHHGHFHHHHHFHHFHHHHHHHHHHHGHHHHHHHHHHHBCHHF2FFFFGGHHGHHDGG?EFHHHHHH?GCHHDGHGEGDGHHHHHHHHHHHHHHHHFAGHBHHHHHFHCGC:CG:GFHHHGFHADBFFGFGGGF/B/BFFFFFB.9:
@M03495:530:000000000-LYBTV:1:1114:2337:12026 2:N:0:CTGGAGTA+AACCGAAC
ATATTTTGCCGTTGATAAACCAGCTAATCCTGAAAAAAAAATCAAAGCTAAAAACTACAATGCTAAGACCACGATGTGACTGCTATCAAAGTTAGATATATATGTAAATTATTCATCTGTCAAATCCTAGAATTATATCATACCTGCTCCAGCAATCACGACAACAACCTGCAGAAAAGCCAATCAAATATATTTTCACAAGAGATGGAATGTGAGGCAATAATAGAGTACAAAGGTTGAACCTGTAGAGC
+
BBCCCFFFFFDAGGGGGGGGGGHHGHHHHHHHHHHHHGGGGHHHHHHHHHHHHHGHHGHHFHHHHHHHHHHHGGHGHHHHGHHHHHHHHHHHFGFHHHGHHHHHHHHHHGHHHHHHHHGHHHHHHHGFHHHGHHHGGHHHHHHFFHGGGHHHHGGHHFHGGGGGHHGHGFHHHHHGHGBFHHEHHHHHEHHFHHHHGHHHEHFGGHFFHHHHFGCFHGGHHHCFBF0CF;BBFFFFGGGFGGGEGFFGGG0
@M03495:530:000000000-LYBTV:1:1114:8523:12035 2:N:0:CTGGAGTA+AACCGAAC
ATATTTTGCCGTTGATAAACCAGCTAATTCCAAAGCTCACATGCTGACAGATCGGAAGAGCGTCGTGTAGGGAAAGAGTGTGTTCGGTTGTGTAGATCTCGGGGGTCGGCGGATCATTAAAAAAAAAAAAAGATACAAACATCTAGGAAGTAGTGCAGGAAAAAAGATTAAACAATGAGAGCTAGAGCTACACCGGATATTCAAAACAAGCAATAAGTGGATACACTGTGACATACACAGTGTATCATGAC
+
CCCCDFFFFFCCGGGGGGGGGGHHHHHHHHHHHHHHHHHHHHHHHHHHHHHHHHGEGGHHHGGGGEGGHHGGHHHHHHGHHHGHHGGGGGGGED34B4@FFF/>E//>/////<<F1><1>DH-<C<C---..011100..:0111001<0111/:11<.///.-..01:1101.00<110.000:0100<0//---..1<11110..9:.//01011100:10101011111110000.01111:11110
@M03495:530:000000000-LYBTV:1:1114:11765:12067 2:N:0:CTGGAGTA+AACCGAAC
ATATTTTGCCGTTGATAAACCAGCTAATCCTGAAAAAAAAATCAAAGCTAAAAACTACAATGCTAAGACCACGATGTGACTGCTATCAAAGTTAGATATATATGTAAATTATTCATCTGTCAAATCCTAGAATTATATCATACCTGCTCCAGCAATCACGACCTGTAATGGTTTAGTGGGTTGTTCACTGTTTCTGAAAAATGAAGATAGTTGTCCAGCTTCCAAAAAGTTTATTGTGTTTTCTAGTGGAG
+
ABCCCFFFFFBAGGGGGGGGGGHHHHHHHHHHHHHHHGGGGHHHHHFHHHHFHHGHHHHHGHHHHHHHHHHHGGHGFHHHHGGHHHFGHHHHHHHHHHHGHHHHHHHHHHHHHHHHHHHHHHHHHHHHHHHHHHHHHHGHHHHHHHHHHFHEFGHHGFHGGGGGHHHGHHHGHHHHGHFGGGGGHHHHHHHHGHHHHHHHGGHFGCGHHHHHHHCCGGGHHHHHFHH?DFCFGGGFGGCFFGEFGGGGGFG
@M03495:530:000000000-LYBTV:1:1114:19579:12073 2:N:0:CTGGAGTA+AACCGAAC
ATATTTTGCCGTTGATAAACCAGTCACAACCACTTCTTGCCCTCCAAAGCTCACATGCTGACAGATCGGAAGAGCGTCGTGTAGGGAAAGAGTGTGTTCGGTTGTGTAGATCTCGGGGGTCGCCGTGTCATTTAAAAAAAAAAAAAGACTAGTGGAAAAAGTGTACGGACACACTACACAAAAGGAACGAGCACTGCTACAGAGCACGTCTTGGCAAAATCAAGGTGCTGGCATCTGACGACTAAAGTAGC
+
BCCDCFFFFFCCGGGGGGGGGGHHHHHHHGGGGHHHHHHHHHHHGHHHHHHHHHHHHHHHHHHHHHHHGFGGHHHGGGGGGGHHHGFHHHHHGGFGFGGGGGGGGE2??FB?FFFE/>B//>//>/->0<1>1=D1GHGG-@----../1<0<1.:00/:.01111...--././</0/09..<</:....--.0/<:11001/<0<-../.10<<0./000000000010./0/1111..-9-0<0<111
@M03495:530:000000000-LYBTV:1:1114:16542:12078 2:N:0:CTGGAGTA+AACCGAAC
ATATTTTGCCGTTGATAAACCACCCTCCCTGTGGTCGTTATCTTGCTCCTTCTGTCGTCAACCTAATTCCAAAGCTCACATGCTGACAGATCGGAAGAGCGTCGTGTAGGGAAAGAGTGTGTTCGGTTGTGTAGATCTCGGTGGTCGCCGGATCATTAAAAAAAAAAAAAAGAAAATGACTGAGGAGTGAGGAATATAACTAGGAGTTGAAAGTGTATGTAGTAATCAAAATAAGTTGATGTAGCGAAGGG
+
CCBCDFFFFFDCGGGGGGGGGGGGGHHGGHHHHHGHGGGHHHHHHHHHHHHHHHHHGGGHGHHHHHHHHHGHHHHHHHHHHHHHHHHGHHHHHGGGGHHHGGGGGGHHHHGGHHHHGGHHHGFGGGGGGGG@D>2>@2DCF/?C/1///>--.<>DG00==0-@-@E----...//00000000.0./.00.0/<00:00<00/0///<000000000000:000000000000000000<<000---9..
@M03495:530:000000000-LYBTV:1:1114:25748:12079 2:N:0:CTGGAGTA+AACCGAAC
ATATTTTGCCGTTGATAAACCACCCTCCCTGTGGTCGTTTCTTGCTCCTTCTGTCGTCAACGAATTTACTAATTCCAAAGCTCACATGCTGACAGATCGGAAGAGCGTCGTGTAGGGAAAGAGTGTGTTCGGTTGTGTAGATCTCGGTGGTGGGCGGGTCATTATTAAAAAAAAGAACAGTACAATCTTCAGTGTACGCGTAATTAGGTTTGTCTACGTTACACTAGTGTTAGCGTCTACGTCGGTGTGAT
+
CCBBCFFFFFCCGFGGGGGGFGGFGHHGGHHHHHAFEEGGHHHHHHHHHHHHFHHGGFFGHGGFHHHHHGHHHHHHHHHHGHHHHHHHHHHEFHHHHHECGGGGGHEEE?EGCGGFGGCGHHHFFFGHHHGGGGFGGFD2>D2F20/EAE?//-<---;::C0000;0;00-9-9.9C//09000;//////;//;/..-:-..///9///.////:../:./;//////////-:.../...---..9//
@M03495:530:000000000-LYBTV:1:1114:15568:12110 2:N:0:CTGGAGTA+AACCGAAC
ATATTTTGCCGTTGATAAACCACCCTCCCTGTGGTCGTTATCTTGCTCCTTCTGTCGTCAACGAATTTACTAATTCCAAAGCTCACATGCTGACAGATCGGAAGAGCGTCGTGTAGGGAAAGAGTGTGTTCGGTTGTGGTGATATTGGTGGGGGCCGGATAATTAAGAAAAAAAAACATTTAAAATATAAAATATGGTAGGAATTCTTAAGATAATCAAGGTACAAGTTCTAATAAGCCGTGGTCAACAAT
+
BBBBBFFFFFBAGGGGGGGGGGFGGHHGGHHHHHGHEFGHHGHHGHHGHHHFHFGHFFEHGHGGEHGHGHFHGHHHHHFFHBHHGHGHGGGGHHGHHHHHGDFEFHGGGGGEEHGGHGFHHHGGDGGHB2FFCFDCD//2?22@11111?//-<-----<.;CC0000;//C-9@?C.00000000000900;90000;/.;///9//////:///;9;9///;//////9/9///;//-.--:/9/;/;9
@M03495:530:000000000-LYBTV:1:1114:15900:12119 2:N:0:CTGGAGTA+AACCGAAC
ATATTTTGCCGTTGATAAACCACCCTCCCTGTGGTCGTTATCTTGCTCCTTCTGTCGTCAACGAATTACTAATTCCAAAGCTCACATGCTGACAGATCGGAAGAGCGTCGTGTAGGGAAAGAGTGTGTTCGGTTGTGTAGATCTCGGTGGTGGGTGTGTTATTAAAAAAAAAAAGTGACGTGTGTTCGCAGTGCGGACTCGTCTGAAAAGTAGATAGGTATATGAGTCATAGAGGGTACGCATGGCGTGTA
+
ABCCCFFFFFCCGGFGGGGGGGGGGHHGGHHHGHHHGGGHHHHHHHHHHHHHHHHHGGGHGHGGGHHHHHHHHHHHHHHHHHHHHHHHHHHHHHHHHHHGGGGFHHGGGGGGHHHHGHHHGFHHHDGCFHGGGGGGG<DD2@D2@??/<C///-.<-<<01<110=<<<-::--.0;00.../9./0.-..;/9-----/..9..////;//////:/:/;;9///;:/://///..//.;.....-.-./
@M03495:530:000000000-LYBTV:1:1114:9736:12130 2:N:0:CTGGAGTA+AACCGAAC
ATATTTTGCCGTTGATAAACCAGCTAATTCCAAAGCTCACATGCTGACAGATCGGAAGAGCGTCGTGTAGGGAAAGAGTGTGTTCGGTTGTGTAGATCTCGGTGGTGGCCGGATCATTAAAAAAAAAAAAAGAAAAGACAGAAGGTGAATAGGGGATGGTTAGGGTGAAAGAGAGCTAGTTATGTTAGATCCAAGAGTATACATCGCAAAGTAGAGTGCAGTGAGGAATGACGAATCATACGGATGAGAGG
+
CDCDDFFFFFDCGGGGGGGGGGHHHHHHHHHHHHHHHHHHHHHHHGFHHHHHHHGGGGHHHGGGGEEGHHHGFFHHHHGHHHGGHGGGGGGGG43444B4AC>EF///00<///<03D3B3BBB@@DC--<...///.////00.0<10110:......<11:/./..01:<//..<00:11111111:<10000..111111<<....-:111<<111111010<:/0000.<9..1111..<.-00109
@M03495:530:000000000-LYBTV:1:1114:8352:12176 2:N:0:CTGGAGTA+AACCGAAC
ATATTTTGCCGTTGATAAACCAGCTAATCCTGAAAAAAAAATCAAAGCTAAAAACTACAATGCTAAGACCACGATGTGACTGCTATCAAAGTTAGATATATATGTAAATTATTCATCTGTCAAATCCTAGAATTATATCATACCTGCTCCAGCAATCACGACCTGTAATGGTTTAGTGGGTTGTTCACTGTTTCTGAAAAATGAAGATAGTTGTCCAGCTTCCAAAAAGTTTATTGTGTTTTCTAGTGGAG
+
BCCCCFFFFFCBGGGGGGGGGGHHHHHGHHHHHHHHHGGGGHHGHHHHHHHGHHGHHHHHHHHHHHHHGEGHGGHEHHHHHHGHHFGHHHHHHHGHHHHHHHHHHHHHHHHHHHHHHHHHHHGGHHGHHHHHHGHHHHHHHHHHHHHHHGHHHHFHHGHGGGGGGHHFHHHDHHHHGFHFEEEFHHHHHHHHHHHHHHFHHHHHDHHHFHHHHHGCGG/0CF;:CG.CDFGGGGGGGGGGGGGGFBGBAFE
@M03495:530:000000000-LYBTV:1:1114:17480:12179 2:N:0:CTGGAGTA+AACCGAAC
ATATTTTGCCGTTGATAAACCACCCTCCCTGTGGTCGTTATCTTGCTCCTTCTGTCGTCAACGAATTTACTAATTCCAAAGCTCACATGCTGACAGATCGGAAGAGCGTCGTGTAGGGAAAGAGTGTGTTCGGTTGTGTAGATCTCGGTGGGCGTCGAATCAATAAAAAAAAAAAAGTGCAGAGGTTACGCTCGAGACTTCCACATGTGCCATGCTCATCCGGCTACGCTACCTGTCCACGTAGTAAGCCG
+
ABBBBFFFFFBBGGGGGGGGGGGEGHHGGHHGHHFGFGGHHHHGHHHHHHHHHHHHGGGHGHGGGHHHHGHHHHHHHHHHHHHHHHFHHHGGFHHFHHGHG1FEFHHGGGGGEHHHHGGHHHBGFBDG0BFDGGGGGGHFFFBGFGFGAA///<->>-<0<=0=0000<-:A----.9000;0..//09....--99./9///;/;////;/;///////:.-9-..9-9.-.////;/;.....//;//-
@M03495:530:000000000-LYBTV:1:1114:28891:12188 2:N:0:CTGGAGTA+AACCGAAC
ATATTTTGCCGTTGATAAACCACACTTCTTGCCCTCCAAAGCTCACATGCTGACAGATCGGAAGAGCGTCGTGTAGGGAAAGAGTGTGTTCGGTTGTGTAGATTTAGGGGGTCGGCGTGTCATTAAAAAAAAAAACAGCACTAAACATGGAGCTCATAGGCGCACGTGGGACTGTGCACGTGACTGACATATGCACCTATACTGCTACCATAATGGTTCAAGCCATTCTGCACTGACTCTACTGTCACATT
+
ABBCCFFFFFCCGGGGGGGGGGGHGGHHHHHHHHHHGHGHHHHHHHHHHHHGGHHHHHHHGEEEAGEFEB>>EFCFHGBGHFFGFFGGBCBEEFGGGDB4?444?4BF0?E//<///</?2=1@11=??/-@---../:/.000:000:/0//.00000:9-----...-...;09900.;9..000090000000//0000000;00/000000000;0000./;0000:000/000000000000000:
@M03495:530:000000000-LYBTV:1:1114:29363:12203 2:N:0:CTGGAGTA+AACCGAAC
ATATTTTGCCGTTGATAAACCAGCTAATCCTGAAAAAAAAATCAAAGCTAAAAACTACAATGCTAAGACCACGATGTGACTGCTATCAAAGTTAGATATATATGTAAATTATTCATCTGTCAAATCCTAGAATTATATCATACCTGCTCCAGCAATCACGACCTGTAATGGTTTAGTGGGTTGTTCACTGTTTCTGAAAAATGAAGATAGTTGTCCAGCTTCCAAAAAGTTTATTGTGTTTTCTAGTGGAG
+
BBBBBFFFFFBBGGGGGGGGGGHHHGFGGHHHHHFHFGGGGHFHHHBFGHFGGBEBGHGGGFHHHHHHHFHHGGGG?GBGDFGHHHBHHHHGHHGHFHGHGHHHFGHHGHHHHGHHEGHHHHHGHHHHHFHHHHHEHHHHHHG2GF0??FGHHF@DH@GFGGGDHGHHHGGGHGHG=FGGCACGEGHHHHHHHHHHHFHFGCDB<GGCGHHGHGHHBC/GFGH0GHCEEF9FGGGGGGBFGG0CFGGGGBE
@M03495:530:000000000-LYBTV:1:1114:6819:12204 2:N:0:CTGGAGTA+AACCGAAC
ATATTTTGCCGTTGATAAACCAGAACCATCCAAAGCTCACATGCTGACAGATCGGAAGAGCGTCGTGTAGGGAAAGAGTGTGTTCGGTTGTGGAGATCTCGGGGGTGGCCGTATCATTAAAAAAAAAAAAAGAAGTCGTGCAAGTGATAACTGTACAGGTAGAAAAAAAGAAGATGGAGATAGATGACTTAGCAGACATAGATCAGATATATACATGCGTATCGGAGTACTGAGATCATCAACATATGAGT
+
BB@BBFFBFFDBFGGGGGGGFGHAHHCGFGGHHHFHHGHHHHHHHEDGHGHHGAEEGGFHFGDGGAE1FFFEBFFHHHFGGHB34EEGCEEE13133BBG?F//B//<0<<//00?111<1DB@>@-----.../00....9000000000;0;0000/0000;0/.-9.../////9./////////9///////..///////////9/////9//...;.;-.-.9/;/;//::///9/9//////9/
@M03495:530:000000000-LYBTV:1:1114:19335:12219 2:N:0:CTGGAGTA+AACCGAAC
ATATTTTGCCGTTGATAAACCAGCTAATCCTGAAAAAAAAATCAAAGCTAAAAACTACAATGCTAAGACCACGATGTGACTGCTATCAAAGTTAGATATATATGTAAATTATTCATCTGTCAAATCCTAGAATTATATCATACCTGCTCCAGCAATCACGACCTGTAATGGTTTAGTGGGTTGTTCACTGTTTCTGAAAAATGAAGATAGTTGTCCAGCTTCCAAAAAGTTTATTGTGTTTTCTAGTGGAG
+
CCCCCFFFFFCCGGGGGGGGGGHHHHHHHHHHHHHHHGGGGHHHHHGHHHGFHHGHHHHHHHHHHHHHHHGHGGHGHGHHGHFHHHHHHHHHHHGHHHHHHHHHHHHHHHHHHHHHHHHHHHFHHHHHHHHHHHHHHHHHHHHHHHHHHHHHFHHHHGHGGGGGHHHHHGHHHHHHFGGHGGGGHHHHHHGHHHHHHHHHHHGHFHHHHHFHHHGHFGGFFHHGGFHEEFGGGGGGGGGGGGGGGGGGGFE
@M03495:530:000000000-LYBTV:1:1114:22229:12225 2:N:0:CTGGAGTA+AACCGAAC
ATATTTTGCCGTTGATAAACCACCCTCCCTGTGGTCGTTATCTTGCTCCTTCTGCTAATTCCAAAGCTCACATGCTGACAGATCGGAAGAGCGTCGTGTAGGGAAAGAGTGTGTTCGGTTGTGTAGATTTCGGAGGTAGCCATATCAATTGAAAGAACAAATTATACTAAACACGACAAGTTGAGGAATTAGGCTTGTTGTTCCAATATAATGGTGATTACCATTGGATCTTGTGACAGCATGGTTTTTTG
+
AAAAAFFFFFBAFECFFFGFGGFFEHHAFHGBFFGFEGGHHGGHFGGFEFFFB5FGGEHHAFGHHGCFHHFHHFHHHHBGHHFHHCAF?G1?E1?@EE?EGHGG0F03B?BGH0B4EEGD/E?BF3333B32</>/?222@2<11?11??11111??0?0<F11<1111<1<1FDCDC-<<000/::::0;:B/GFGHH./.0090;099FF90090CCC90000000:0000000009./09.;/..:--
@M03495:530:000000000-LYBTV:1:1114:26005:12231 2:N:0:CTGGAGTA+AACCGAAC
ATATTTTGCCGTTATAAACCAGGACTCAGGCTGGACCAAAGCTCACATGCTGACAGATCGGAAGAGCGTCGTGTAGGGAAAGAGTGTGTTCGGTTGTGTAGATCTCGGGGGGCGCCGTGTCATTAAAAAAAAAAAAGCGGTGGACAGCAGGGGAGGAGGGAGCACTATACACAGAGAGACACTGGCAAGCTCAGCAACGGTGGGTGTGTATGGGTGCATAGATCTAGTAGGTGCGCATATAAGGGTACAAA
+
CCDCDFFFFFCEGEGGGGGGGGGHHHHHHHHHHGHHHHHHHHHHHHHHHHHHHHHHHHHHGGGGHHHGFEE>EFGHHGHHHHGHGGGHGHHGGGGGGGBE344BDDGG/<C-----<--.<<BB1:BBFFFAFA--...-.-..00../<.--.--...-.....00:111<0.0//..///00/</0..000:01/:--...9..-..1<</</9.0<1<1111111<101:0---..11<10.:/01<:
@M03495:530:000000000-LYBTV:1:1114:6401:12242 2:N:0:CTGGAGTA+AACCGAAC
ATATTTTGCCGTTGATAAACCAGCTAATCCTGAAAAAAAAATCAAAGCTAAAAACTACAATGCTAAGACCACGATGTGACTGCTATCAAAGTTAGATATATATGTAAATTATTCATCTGTCAAATCCTAGAATTATATCATACCTGCTCCAGCAATCACGACCTGTAATGGTTTAGTGGGTTGTTCACTGTTTCTGAAAAATGAAGATAGTTGTCCAGCTTCCAAAAAGTTTATTGTGTTTTCTAGTGGAG
+
BBBBBFFFFFBAGGGGGGGGGGHHGHHHHHHGFGHHHGGGGHGHHHHGHHHHHHGHHFFHHFFHHFFHHHHHGGHEFFFEGGEEHHHHFFGHHHHHHGHHFHHHGFHHFHHHHBGFHFHHHGFG?GGHHFHFFHHHHHFFHHDCGFHHFHGHGHGHHBGDGGGGHFBGHHHGH0FDGFFFD.<>FGHFHH<D=D0DGH00GC<DHFFHGH:CHHHECGCGHHHEBGF9.9CC;FGGFE/:F/0=C0FF?0;
@M03495:530:000000000-LYBTV:1:1114:13926:12244 2:N:0:CTGGAGTA+AACCGAAC
ATATTTTGCCGTTGATAAACCACCCTCCCTGTGGTCGTTATCTTGCTCCTTCTGTCGTCAACGAATTTACTAATTCCAAAGCTCACATGCTGACAGATCGGAAGAGCGTCGTGTAGGGAAAGAGTGTGTTCGGTTGTGTAGATCTCGGTGGTCGCGGTGTCATTAAAAAAAAAAAAACGATGCGCGCACTGATCGGGGGGCTGATAGAGCGATAGGGTGTAGGAAGGACTGGAGAGACGAGTGACACGAGG
+
ABBBCFFFFFCCGGGGGGGGGGGGGHHGGHHHHHGHGGGHHHHHHGHHHHHHHHHHGGGGGHGGGHHHHHHHHHHHHFHHHHHHHHBHFHHHFHHGFGGFGEFGHHHGGGGEGHHHHGHFHG3FFGHHF2FDCGADFG2>222@2>FCCCD/1/--<.-.<00=00=00<--::9--9-.9..-;:----////..;--;--../9////-9..././.;/9///.:.9/.:/./../;--..////.-9-
@M03495:530:000000000-LYBTV:1:1114:20865:12254 2:N:0:CTGGAGTA+AACCGAAC
ATATTTTGCCGTTGATAAACCACCCTCCCTGTGGTCGTTATCTTGCTCCTTCTGTCGTCAACGAATTTACTAATTCCAAAGCTCACATGCTGACAGATCGGAAGAGCGTCGTGTAGGGAAAGAGTGTGTTCGGTTGTGTAGATCTCGGTGGTCGCCGTATCATTAAAAAAAAAAAAAAGATGAACATAGAGTGATTCACTGACATAGTCAGAACAACTACTGGACAACACGAGCGAGTAAATGACAGACGA
+
BCCCCFFFFFDCGGGGGGGGGGGGGHHGGHHHHHGHGGGHHHHHHHHHHHHHHHHHGGGHGHGGGHHHHHHHHHHHHHHHHHHHHHHHHHHHHHHHGHHHGGGGHHHGGGGEFHHHHGGHHHHHGHHHFGHGGGGGGG=222222FGG<CE/1/->--.0>000=00=<<?@--:---..000000;00000900;00000000000000000///.000990/.0....9------:.000000;0/.--
@M03495:530:000000000-LYBTV:1:1114:13429:12258 2:N:0:CTGGAGTA+AACCGAAC
ATATTTTGCCGTTGATAAACCAGCTAATCCTGAAAAAAAAATCAAAGCTAAAAACTACAATGCTAAGACCACGATGTGACTGCTATCAAAGTTAGATATATATGTAAATTATTCATCTGTCAAATCCTAGAATTATATCATACCTGCTCCAGCAATCACGACCTGTAATGGTTTAGTGGGTTGTTCACTGTTTCTGAAAAATGAAGATAGTTGTCCAGCTTCCAAAAAGTTTATTGTGTTTTCTAGTGGAG
+
BCCCCFFFFFCCEGGGGGGGGGHHHHHHHHHHHHHGHGGGGHHHHHHHHHHGHHGHHHHHHHHHHFFHH2GHGGEGHFHFHHHHHHHHHFHGHHHHHHHHGHHHHHHHHHHHHHHHGHHHHHHHHHHHHHHHHHHHHHHHHHHFHHGHHHHHHGCHFFGFGCGGHHHFHHHHHHGHGGHHGGGGHHHHHHHHHHHGFHFFHHHHGHHGHFFHHHGFHEGHHHHEGCG?CF;FBFFGGBFFGGFFGGFFF0C
@M03495:530:000000000-LYBTV:1:1114:25690:12309 2:N:0:CTGGAGTA+AACCGAAC
ATATTTTGCCGTTGATAAACCAGCTAATCCTGAAAAAAAAATCAAAGCTAAAAACTACAATGCTAAGACCACGATGTGACTGCTATCAAAGTTAGATATATATGTAAATTATTCATCTGTCAAATCCTAGAATTATATCATACCTGCTCCAGCAATCACGACCTGTAATGGTTTAGTGGGTTGTTCACTGTTTCTGAAAAATGAAGATAGTTGTCCAGCTTCCAAAAAGTTTATTGTGTTTTCTAGTGGAG
+
BBBCCFFFFFCCGGGGGGGGGGHHHHHHHHHHHHHHHGGGGHHHHHGHHGHHHHGHHHHHHHHHHHGHHHGHGFHGHGHGHHHHHHHHHHGHHHHHHHHHHHHHHHHGHHHHHGHHGHGHFHHHHGHHHHHHHHHHHGHHHHHEHHE?GFFH2FGHH2GGGGGGHHHHHGHGHHHHFHHEDGCGHGHHFFGHHHGHHEHGHHGHFHGHGHHHGHHCGBBFHHCGGCGAA0CFGGGGFGFGGGFFFBB0.0;
@M03495:530:000000000-LYBTV:1:1114:24477:12317 2:N:0:CTGGAGTA+AACCGAAC
ATATTTTGCCGTTGATAAACCAGCTAATCCTGAAAAAAAAATCAAAGCTAAAAACTACAATGCTAAGACCACGATGTGACTGCTATCAAAGTTAGATATATATGTAAATTATTCATCTGTCAAATCCTAGAATTATATCATACCTGCTCCAGCAATCACGACCTGGTCACGGATGGAAGGCTACAAGCGGCCTTTGTCGTGTCGCGGGCGATCAAAGGCACGCGCATCGGCGGTTGTGGCGACGAGGCGGG
+
AABBBFBFFFDAECGGGGGGGGHHHHFHHHHFDFB5AFEGGFFHFHFHHHHFFHGHHHHFHHFFGHFFHHHHGGGGHHHHFHFHHFBGHBHHHGFBHFFFHHHGHHHHHFHHHHHHHHHHHHHHHHHHHHHHHHHFHHHEHGBFHHF?GHHHEF2@<<FCGGGGH0FGHHGGGGGEBD0CFFHGHBGH.CCGDBGFHFA:.=C.;A?DG-@B.AB//;.;..9-B=FAFD;@F9--.;..9---9-9-;--
@M03495:530:000000000-LYBTV:1:1114:3290:12359 2:N:0:CTGGAGTA+AACCGAAC
ATATTTTGCCGTTGATAAACCAGCTAATCCTGAAAAAAAAATCAAAGCTAAAAACTACAATGCTAAGACCACGATGTGACTGCTATCAAAGTTAGATATATATGTAAATTATTCATCTGTCAAATCCTAGAATTATATCATACCTGCTCCAGCAATCACGACCTGTAATGGTTTAGTGGGTTGTTCACTGTTTCTGAAAAATGAAGATAGTTGTCCAGCTTCCAAAAAGTTTATTGTGTTTTCTAGTGGAG
+
CCCCCFFFFFCCGGGGGGGGGGHHGGHHHHHHHHHHHGGGGHHHHBGHGHHHBGGHHHHHHHGHHFHGHGGHGGHGHHHFHFFHHH3FHHHHHHFHHHFHHGGHHHHFHFGGHHHHFHFHFHHHHHHHHHHHHHHHHHHHHHFFGHFFFHHHHFFGH<G?/CGFHHGGHHEGHHHH11GAEGGFHHHHHHHHGHHHHHEHHHHGHEHFHHFHFCGBC/CGHHHFG=G..;;CFGGGGGFGGFEF00F;.::
@M03495:530:000000000-LYBTV:1:1114:15760:12379 2:N:0:CTGGAGTA+AACCGAAC
ATATTTTGCCGTGATAAACCAGCTAATCCTGAAAAAAAAATCAAAGCTAAAAACTACAATGCTAAGACCACGATGTGACTGCTATCAAAGTTAGATATATATGTAAATTATTCATCTGTCAAATCCTAGAATTATATCATACCTGCTCCAGCAATCACGACCTGTCCTGGCAAACAACCTGCAGAAAAGCCAATCAAATATATTTTCACAAGAGATGGAATGTGAGGCAATAATAGAGTACAAAGGTTGAA
+
CBCCCFFFFFCBGGGGGGGGGGHHHHHGHHHHHHHHGGGGHHHGHHFGHGHHHGHHHHHHHHHHHHHHGHHGGHGHEHHHHGFHHHHHHHGHHHHHHHHHHHHGHHHHHHHHHHHHHHHHHHHHGHHHGFHHHHHHHHHHHHGHHEHFFHHHHHHHHHGGGGGHGHHHFFFHHHHFHHFHHHHGFGHHHHGGHHHHHHHHHHHHHHGHHGHHGHHHHHGHHHHHHGGGGGGFGBFFFGBFFFGGGBFFFFG
@M03495:530:000000000-LYBTV:1:1114:18401:12409 2:N:0:CTGGAGTA+AACCGAAC
ATATTTTGCCGTTGATAAACCAAAGCTCACATGCTGACAGATCGGAAGAGCGTCGTGTAGGGAAAGAGTGTGTTCGGTTGTGTAGATCTCGGTGGTCGCCGGATCATTAAAAAAAAAAAAAAAAGAAAGAGAAGGGATGAAATGATAGACTGTGAGAAGAACGTCGCACGAGAAAGCATGACATCAGCTGAACTAAAGCAGAGTATCATATGATATGAACATCATACGTAGTGTCAGTATCTCAGGGTGAG
+
CCCCDFFFFFDEGGGGGGGGGGHHHHHHHHHHHHHHHHHHHHHHGGGGHHHGGGGEGHHHHGGHHHHHFGHHFHHGGGGGGGEB344BBFGF1?F13>//>/<?/0DD3BDGFCCCCGC@----.../<///0/.../.011<11:1110<0011111/0//..<---9<.-..00/010<0:1<000100001000010//.<111111<111111111<<00111.00../11<<11111111<./<..
@M03495:530:000000000-LYBTV:1:1114:17869:12443 2:N:0:CTGGAGTA+AACCGAAC
ATATTTTGCCGTTGATAAACCAGCTAATCGTGATAAAAAAATCAAAGCTAAAAACTACAATGCTAAGAACACGATGGGACTGCTATCAAAGATAGATATATATGTAAATTATTCATCTGTCAGATCCTAGAATTATATCATACCTGTTCCTGCAATCACGATTTGGAATGGGTTAGTGGGTTGTTCACTGTTACTGAAAAATGAAGGTAGTTGTACAGTTTCGAAATAGTTGATAGTGTTTTTTTGTGGTG
+
11>A1BF31B>111AGB31110B01BGD10AFG02D111A/B11B110BG1111/11BGHDE12A2111000/>B///BF0>01FG0B21101B@GF2G222222BBGHHBH222B22122B1>F>11>1B12B1BG222>210B11BF22110B2111?C//?F11@11100?/0<?0///-.<1=>111>1=1>GF00<.<00=//0<0===00;<00:;:CGFAHFGB0C;0CG9BFBF.--;//./9
@M03495:530:000000000-LYBTV:1:1114:8103:12448 2:N:0:CTGGAGTA+AACCGAAC
ATATTTTGCCGTTGATAAACCAGCTAATCCTGAAAAAAAAATCAAAGCTAAAAACTACAATGCTAAGACCACGATGTGACTGCTATCAAAGTTAGATATATATGTAAATTATTCATCTGTCAAATCCTAGAATTATATCATACCTGCTCCAGCAATCACGACCTGTAATGGTTTAGTGGGTTGTTCACTGTTTCTGAAAAATGAAGATAGTTGTCCAGCTTCCAAAAAGTTTATTGTGTTTTCTAGGGGAG
+
ABBBAF5DFFBAAGGGGGGGGCHGHBGGHHHFGCFFCEEGGHHGHHHHHHHGHFEHHHHFFBFHHHHHH2FGGGHGGDHHHHGFHGEG4GGHHFGFGDGHFHHHGFHHFHHGGHHHHHFHDHFGHHH4FGHGHHHHFHHGFFHGHHHHHHHHEGFHHGHAD@FGHHB111D<FFHHGGGEDGGAHDHFGGDG0DDDFGFFFHGHFHGHHHHHEHHFGFHGCCFFB;CE909FFGGBBBFFFFFB000.;;B
@M03495:530:000000000-LYBTV:1:1114:16755:12452 2:N:0:CTGGAGTA+AACCGAAC
ATATTTTGCCGTTGATAAACCACCCTCCCTGTGGTCGTTATCTTGCTCCTTCTGTCGTCAACGAATTTACTAATTCCAAAGCTCACATGCTGACAGATCGGAAGAGCGTCGTGTAGGGAAAGAGTGTGTTCGGTTGTGTAGATCTCGGGGGTGGGCGCATCATGAAAAAAAAAAGATAAATACGACAGGGGTGACATCGTAATGCTAGGACAAGATGTTACAGCTAGACTGTGTTGGTAAGTCGTGGAGAG
+
BBBBBFFFFFBBGGCGGGGGGGGGGHHGGHHHHHHHGGGHHHHHFHGHFHHHFHHHFGGHGHGGGHHHHFHHFHHHHFEHHFHHGHHGHHGHHHGHHHHHGEEFHHHGGGFEEHHHHEFFHFHGBFGGBFGGFE?FFD22>@22@20FC/-----::--:-0:0009;;-9---..//9////...;-..-.-.////.9.../////.//....///////;/9//;/////;/.../////....../.
@M03495:530:000000000-LYBTV:1:1114:10768:12458 2:N:0:CTGGAGTA+AACCGAAC
ATATTTTGCCGTTGATAAACCAGCTAATCCTGAAAAAAAAATCAAAGCTAAAAACTACAATGCTAAGACCACGATGTGACTGCTATCAAAGTTAGATATATATGTAAATTATTCATCTGTCAAATCCTAGAATTATATCATACCTGCTCCAGCAATCACGACCTGTAATGGTTTAGTGGGTTGTTCACTGTTTCTGAAAAATGAAGATAGTTGTCCAGCTTCCAAAAAGTTTATTGTGTTTTCTAGTGGAG
+
AABAAFFBFFB2AE4GBGFBFFGDBAG5FGGFHC3AGCGGGHHDGHHFGGH5BFEHHBGHFHFFGDGGHHGHGGHGG4GBGBGFHHFFBFDGHHHHHFDGHHHGHHHHHFHHGHHHHHGHFFGHFGFGHGBFGHHHHGHHHGHBHFF?GHFB0G<GC@FDGGC/GGE1GH1FFFC11>0F<.A.FFD0DFDD=0<0DG00.CDG=C00<:;B:;C00:CCCHHHG0:.909CFFGB0099//BFE0;099A
@M03495:530:000000000-LYBTV:1:1114:16929:12461 2:N:0:CTGGAGTA+AACCGAAC
ATATTTTGCCGTTGATAAACCAGCTAATCCTGAAAAAAAAATCAAAGCTAAAAACTACAATGCTAAGACCACGATGTGACTGCTATCAAAGTTAGATATATATGTAAATTATTCATCTGTCAAATCCTAGAATTATATCATACCTGCTCCAGCAATCACGACCTGTAATGGTTTAGTGGGTTGTTCACTGTTTCTGAAAAATGAAGATAGTTGTCGAGCTTCCAAAAAGTTTATTGTGTTTTCTAGTGGAG
+
3AABAFFDFFBBGGGGG5FGGGHHHHHHHHHFCGHCA?EGCFBHH35FGHHGHFAGGFHHHFFGHHHHH2FEGGHGHGFFFF3EHHFHHHGH4BDFGHFFFHHHHHFHHDGHBBDGHHHDGGBGHHHHHFFGGFGHFGHHHHHHHFHFGGHFHGFHF1@EGGCDH1F<FGF<FCGD<FFHDFDAGHHHHHDHH0GGHHH0<CB0DBGHHHGEFGC.;@D?/:90099..0;;FFFGGG/FBBF09FBFGGG
@M03495:530:000000000-LYBTV:1:1114:23275:12463 2:N:0:CTGGAGTA+AACCGAAC
ATATTTTGCCGTTGATAAACCAGCTAATCCTGAAAAAAAAATCAAAGCTAAAAACTACAATGCTAAGACCACGATGTGACTGCTATCAAAGTTAGATATATATGTAAATTATTCATCTGTCAAATCCTAGAATTATATCATACCTGCTCCAGCAATCACGACCTGTAATGGTTTAGTGGGTTGTTCACTGTTTCTGAAAAATGAAGATAGTTGTCCAGCTTCCAAAAAGTTTATTGTGTTTTCTAGTGGAG
+
ABBCCFFFFFCCGGGGGGGGGGHHHHHHHHHHHHHHHGGGGHFHHHFEHHHHHHGGHHHHHHHHGFHHHFGHGGHGHHHHHHFHHHHHHHHHHHHHHHHHHHHHHHHHHHHHGHHHHHGHHHHHHHHHHHHHHHHHHHGHHHFGHHFHHHHHHGGHGFHDGFGGHHHGHGGGHHCGFFHHGGCDHHHGHGHHHHHHHHFHGGHHGFHHHGHHGH:GFGFHHFGHHFEEEBGGGGGGGGGGGGGGF0C;;9A
@M03495:530:000000000-LYBTV:1:1114:7023:12479 2:N:0:CTGGAGTA+AACCGAAC
ATATTTTGCCGTTGATAAACCAGGGACTCAGGCTGGACCAAAGCTCACATGCTGACAGATCGGAAGAGCGTCGTGTAGGGAAAGAGTGTGTTCGGTTGTGTAGATCTCGGTGGGCGGCGGATCATTTAAAAAAAAAAAAGAACAGAACATCAGTTGCTGCGAGGGTAGGTCAAAGAACGGCATATAGCAGGAAGAATGTGGTCGCTGGGAGACTCGCGGCATAGGGTGGACGTGAGGCGAGAGCAGTAGAG
+
CCBCCFFFFFCCGGGGGGGGGGHGGGGHHHHHHHHGHHHHHHGHHGHHHHHHHHHHHHHHHHGGGGHHHGGGGGGHHHGGHHHHFH4FFHFGHG?FGFEE?GFEB4EHEE/E?/////>--<<C0D0=GEBGGC@ADG?...////;//0900;0;00:0-9:--./.9:00009/.:..---0900000../../00:00/0--..-.:...0:.--;---000./.-.0-;;....--;--.0/00000
@M03495:530:000000000-LYBTV:1:1114:19041:12485 2:N:0:CTGGAGTA+AACCGAAC
ATATTTTGCCGTTGATAAACCAGCTAATCCTGAAAAAAAAATCAAAGCTAAAAACTACAATGCTAAGACCACGATGTGACTGCTATCAAAGTTAGATATATATGTAAATTATTCATCTGTCAAATCCTAGAATTATATCATACCTGCTCCAGCAATCACGACCTGTAATGGTTTAGTGGGTTGTTCACTGTTTCTGAAAAATGAAGATAGTTGTCCAGCTTCCAAAAAGTTTATTGTGTTTTCTAGTGGAG
+
CBCCCFFFFFCCGGGGGGGGGGHHHHHHHHHHHHHHHGGGGHHHGHGHHHHHHHGHHHHHHHHHHHHHHFGHFGHGHHHHHHHHHHHHGHHGHHHHHHHHHHHHHHHHHGHHFHHHHHHHHHHHHHHHHHHHHHHHGHHHHHFHHHGHHHHGGHGHHGGGGGGGHHHGHHHHHHHHGHHGGFGFHHGGHHHHHFHHHFHGHGGBGHHHHHGFHHBCFHFHHGHFCHGGGBFGEGGGGGGGGGGFFGFBF0C
@M03495:530:000000000-LYBTV:1:1114:6992:12506 2:N:0:CTGGAGTA+AACCGAAC
ATATTTTGCCGTTGATAAACCAGGACTCAGGCTGGACCAAAGCTCACATGCTGACAGATCGGAAGAGCGTCGTGTAGGGAAAGAGTGTGTTCGGTTGTGTAGATCTCCGGGGTCGCCGGATCATTAAAAAAAAAAAAAGCAAAGTACCTTCACGTACATACAGGGTGAGAAAGAGCATACTCTTTAGGTGGACAGGATGCTAATATGTAATAAGGGAAGGTAACGGCGGTGGGTATGAGAATAGTGCATGG
+
BBBBBFFFFFBBFFGGGGGGGGHGHHHHHHFHHHEHHHHHGGHHHHHHHHHGFDGHHHHGGGGGGHFHGAE@EEGFGHEHHHHCGBFFGHG4?EGGGF?B?3B44BE3?///<///?///?/01F1<1?FCA?<-@:-../://;0000;/00../.999000/./...00////.;/////////////..//.../;.//////9/////9//.....////.9-;--9.-:/9//9/9/9B//////.
@M03495:530:000000000-LYBTV:1:1114:20653:12520 2:N:0:CTGGAGTA+AACCGAAC
ATATTTTGCCGTTGATAAACCAGTCAACGAATTTACTAATTCCAAAGCTCACATGCTGACAGATCGGAAGAGCGTCGTGTAGGGAAAGAGTGTGTTCGGTTGTGTAGATCTCGGGGGGCGCCGTATCATTAAAAAAAAAAAGATCCTAGTAATGAGCGATCGCCAGTGTCATCAACACTACTATATGTCAATCACATGGTAGAACAGGCGAGCGCACATATACAGAACTCATGACGCATACACCAACCAGG
+
CCCCCFFFFFCAGGGGGGGGGGHHHHHHGGGHHHHHHHHHHHHHHHHHHHHHHHHGHHHFHHHHHHGGGGHHHGGGEEGHHHHGCGHHHGFHGH1BFEGGGGGE2434B4?4B?//@-------9..:////;:/:->---9.9/::///9////;/--..-..;-:://9//////.//////////////////://////////..---------/9/////;/;///////..-..//:/.9.....
@M03495:530:000000000-LYBTV:1:1114:10801:12529 2:N:0:CTGGAGTA+AACCGAAC
ATATTTTGCCGTTGATAAACCACCCTCCCTGTGGTCGTTATCTTGCTCCTTCTGTCGTCAACGAATTTACTAATTCCAAAGCTCACATGCTGACAGATCGGAAGAGCGTCGTGTAGGGAAAGAGTGTGTTCGGTTGTGTAGATCTCGGGGGTGGACGCATCATTAAAAAAAAAAAACAATAAAAGAAAAAAGTTTGCTGGGGACTATGCAGCATCATAATGAAGTGGATGTTGGAGGACTGCGACTATAAG
+
CCBCCFFFFFCCGGGGGGGGGGGGGHHGGHHHHHBGFGGHHHHHHHHHHHHHHHHHGGGHGHGGGHHHHHHHHHHHHHHHHHHHHHHHHHFHGHHHHHHHGGGGHHHGGGGEFGHHHGHGHHGHGHHFFCHGGGGGGD=2>22222?C//E--<.::--.;<0:0:0::A?-=BF-;..000000.9//.-.00000:09.-.-9/00000090000;000000000900000.0/...:.;.----0000
@M03495:530:000000000-LYBTV:1:1114:25688:12553 2:N:0:CTGGAGTA+AACCGAAC
ATATTTTGCCGTTGATAAACCAGTCAGGAGTCCAAAGCTCACATGCTGACAGATCGGAAGAGCGTCGTGTAGGGAAAGAGTGTGTTCGGTTGTGTAGATCTCGGTGGGGGGCGTATCATTAAAAAAAAAAAAAAAAATACGGAGAGCAGGGGAGGGTGGATCAAGGTGATGCAAAGAGGTTATGACGTGAGTGGACCTTGATCATGTGTGGGAGTCGGGTAGCAGTCCGAGAGTCGAGCAGCGTGCAAGAG
+
CCDDEFFFFFDDGGGGGGGGGGHHHHHHHGHHHHHHHHHHHHHHHHHHGHHHHHHHGGGGHHHGGGFEGGHHHGFHHHFHHHHHFFHGGGGGAF2B@4FBDGHF/EE//<--<--..1<11BBB0@BF<----<---.00..9.-..0/.--.---..-.00.0000<11<1011///.0:10111.<...10.00//01011111<11....../9--.-<0101009.<<-0<9.-.-//-.<..10/:
@M03495:530:000000000-LYBTV:1:1114:2554:12559 2:N:0:CTGGAGTA+AACCGAAC
ATATTTTGCCGTTGATAAACCACCCTCCCTGTGGTCGTTATCTTGCTCCTTCTGTCGTCAACGAATTTACTAATTCCAAAGCTCACATGCTGACAGATCGGAAGAGCGTCGTGTAGGGAAAGAGTGTGTTCGGTTGTGTAGATCTCGGGGGTGGCCGCGTGATTTAAAAAAAAAACAAGAGTACAGGCGTCTTGCCATGATGTTACTTGCACTACGCAGAACTTACACTGCACTGTACGACACGTGTGACG
+
ABBBBFFFFFBAAEFGGGGFFGGEEGHGGFHHHGGHFGFHGHHHGHFFBGHHHGHHFGACEGGFEHFFHHHGBFHFH555FGFHHHHGGGHHEHGFHF@EE?FFHGHGFFG>EGHHHGFCGHBBBFGHBFGGGGGGDD@2@>2@@DC/<<----..:--;-./00;0900A@--9.....9//////.-.-..///99////9/999////////;-.--/.///////9///9////...--;../.;/9
@M03495:530:000000000-LYBTV:1:1114:20919:12649 2:N:0:CTGGAGTA+AACCGAAC
ATATTTTGCCGTTGATAAACCAGAGGACTCAGGCTGGACCAAAGCTCACATGCTGACAGATCGGAAGAGCGTCGTGTAGGGAAAGAGTGTGTTCGGTTGTGTAGATCTCGGTGGTCGGCGGATCATTAAAAAAAAAAAAATGGAAGAGAAGCGCGTAAGGTCATGCGTGAGGATCGGAAGCGAAAGACAACGTAGTACTGCGAAGTGTGAGTCAGATTCTGTGAGGTTGTTGTGTATCGTGCGGCTTCCAG
+
CCBCCFFFFFECGGGGGGGGGGHHHGHHHHHHHHHHGHHHHHHHHHHHHHHHHHHHHHHHHHHGGGGHHHFEGGEFHHHHGHHHHHHFHHHHGHGGGGFGG24B44FGFFF<EE/3//<////<?DDF1GDHFCA?<-<-.00:0/:.:<<0-----..011<111......0//<.....9<<-.</:/.-9...11111.---<0111111111111:11<11.///..././111./:.---<-/011
@M03495:530:000000000-LYBTV:1:1114:27296:12650 2:N:0:CTGGAGTA+AACCGAAC
ATATTTTGCCGTTGATAAACCACCCTCCCTGTGGTCGTTATCTTGCTCCTTCTGTCGTCAACGAATTTACTAATCCAAAGCTCACATGCTGACAGATCGGAAGAGCGTCGTGTAGGGAAAGAGTGTGTTCGGTTGTGTAGATCTCGGGGGTCGCCGTGGCATTAAAAAAAAAAAGAAAGTAATGTATCGACCCCCTCGTTGTGTCATAGCGAGCTTCACTCCTCGATCACATCCGTCACTCATACTAACTA
+
BCCCCFFFFFCCGGGGGGGGGGGGGHHGGHHHHHHHGGGHHHHHHHHHHHHHFHHHGGGHGHGGGHHHHHHHHHHHHGFGHHHHHHHHHHHHHHHHHHHGGGFFGHGFGGGGHGBHGHHEHHFGHHHHBHGGFDCEF@2@22@2@=F/>@<.--.;:---::G000:9A?D--@A.9/00:0:00000.:---9--:-../9.900090;----.0:0;00/0/:./../9:0/.....0;;BF00;0000
@M03495:530:000000000-LYBTV:1:1114:16144:12661 2:N:0:CTGGAGTA+AACCGAAC
ATATTTTGCCGTTGATAAACCAGCTAATCCTGAAAAAAAAATCAAAGCTAAAAACTACAATGCTAAGACCACGATGTGACTGCTATCAAAGTTAGATATATATGTAAATTATTCATCTGTCAAATCCTAGAATTATATCATACCTGCTCCAGCAATCACGACCTGTAATGGTTTAGTGGGTTGTTCACTGTTTCTAAAAAATGAAGATAGTTGTCAAGCTTCCAAAAGGTTTATTGTGTTTCCTAGTGGAG
+
AAAA?FFFF1DAGGGBGGG110AAGHHHFCGHHH1GGGGEGHHHHF1FGGHHGFGFHBFFGGGHB2FGFHGHGGEF0BGFFHE1GDFFGHGGHHB1FGGHBGF2BGFHHFHGF2G2BFBB>GDGBG1BGBGHFHDBFHHFFG1<>GGBFCGB0@GF11@<CB/?BFG<DGB<?<?11>0.<<-CC110=DD0<0=00=0<-:00;;0::CH00;<0000;00/0;BA/99909000;09;B9;;0000.0;
@M03495:530:000000000-LYBTV:1:1114:22865:12674 2:N:0:CTGGAGTA+AACCGAAC
ATATTTTACCGTTGATAAACCAGCTAATTCCAAAGCTCACATGCTGACAGATCGGAAGAGCGTCGTGTAGGGAAAGAGTGTGTTCGGTTGTGTAGATCTCGGGGGGCGCCGTATCATTTAAAAAAAAAAATAAAAGCAGAACAGTGAAGATGATGCAAGATAAGTACAGATAAATAGACAAGATGTCAGCGGCTGTTGACCGTACCTCATACAGGTGTTGGATCGGCCTGTCCATACAGGACAAAACTACG
+
BBCCDFFFFFDCGGGGGGGGGGHHHHHHHHHHHHHHHHHHHHHHHGHHHHHHHHGGGGHHHGGGGEFFHHHGFHHHHHHHHHFHHGGFGGFE2434B@GFGG/EE--<-@@-9..<BF000CBFBACFF-<:00:0<0///:/:00000000000<<00/00000:00000000:00000/.:<000000.----.00000-....00000000/<00...0:<..-9..0000<0/<0/.././..000.
@M03495:530:000000000-LYBTV:1:1114:17423:12686 2:N:0:CTGGAGTA+AACCGAAC
ATATTTTGCCGTTGATAAACCACCCTCCCTGTGGTCGTTATCTTGCTCCTTCTGTCGTCAACAATTTACTAATTCCAAAGCTCACATGCTGACAGATCGGAAGAGCGTCGTGTAGGGAAAGAGTGTGTTCGGTTGTGCAGATCTGGGTGGTTGACGACTAATTAAAAACAAGAAACCAGTATAATGATGAGTGGGAAGCACATCCACATGAATGGCTGACGTGGGTGGTGATCACCGCGAGCACAACCATT
+
BAAABFFFFFBBEGGGGGGGGGGFGHHGGHHHHHFGFFGHFHHHHHHHHHHHHHGGFGGHGHHGHFHHHFGGHHHGHHHHHHHHHHGHHHHHHHFFHFHGDFEHHGCEEEEGHHFHGHHFGFHFH4F0BBDDFGGAD22222@22@22?A?//0?..<.->1F11=10.<.<<///.<<D0000<0;000<;:.../..///00/0//;000;0///.;/;..9-.:-;./9///99------......//
@M03495:530:000000000-LYBTV:1:1114:6577:12699 2:N:0:CTGGAGTA+AACCGAAC
ATATTTTGCCGTTGATAAACCAGGGACTCAGGCTGGACCAAAGCTCACATGCTGACAGATCGGAAGAGCGTCGTGTAGGGAAAGAGTGTGTTCGGTTGTGTAGATCTCGGTGGGCGCCGGATCATTAAAAAAAAAAAAAAAAAGATACGAGAGAGATGGACGATCAGCGCTGACAAGCATTGACACACTAAGAAGAAGATAGGGGCAGACACAACTAAGTAGGACTGGATGGTGCGTGGCGATGGCACATA
+
CCCCDFFFFFECGGGGGGGGGGHGGGGHGHHHHHHGHHHHHHHHHHHHHHHHHHHHHHHHHHGGGGHHHGGGGEGHHHHGHHHHGHHHHHBFHGGCFGDF2?B44BBEEE/?///</>/////01?D=1?FDC@CFC------<.011....9...:00/0--...00.-.-./:1<9/110111:/.</0001<0//0111/.9--...:/<..<:00111000/../10.010-..---9<../<:/10
@M03495:530:000000000-LYBTV:1:1114:7872:12715 2:N:0:CTGGAGTA+AACCGAAC
ATATTTTGCCGTTGATAAACCAGAACCATCCAAAGCTCACATGCTGACAGATCGGAAGAGCGTCGTGTAGGGAAAGAGTGTGTTCGGTTGTGTAGATCTCGGTGGTGGCCGTATCATTAAAAAAAAAAAAAAAAAAAGATAAAGATAGAGGTGTACAGAGCAATAAAAACAATCACATGGGGATACAAGAATGCTAGAATATGAGTTAGAGGAGGTGTCGAGACCACAGCAAGACGAGAAGGATACGCAGC
+
CCBCCFFFFFDDGGGGGGGGGGHHHHHHHHGHHHHHHHHHHHHHHGHHHHHHHHGGGGHHHGGGFEEHHHGFGHHHHHGHHHFFFFGGGGFF243B44B40F>AE>//00<//BBE3B?DGGFGCBCG/-<<-----:901111101111/0.001111//0/010110...0<00010/..../010<</01111101<111111<1110/.....00..-.../..:./:///.--../..000...--
@M03495:530:000000000-LYBTV:1:1114:17712:12721 2:N:0:CTGGAGTA+AACCGAAC
ATATTTTGCCGTTGATAAACCAGAACCATCCAAAGCTCACATGCTGACAGATCGGAAGAGCGTCGTGTAGGGAAAGAGTGTGTTCGGTTGTGTAGATATCGGGGGTCGGCGTCTCATTATAAAAAAAAAAACAAAAAATAAGAGTTGTATGAGATAAGACAGAGTATAACACAAGTCTGACATATAGCTCCCGAGTTAAGAGGGGCAACAAGCGAGAGATCACGGATGCCAGGAAGTGACGATTCAGTATG
+
CCCCCFFFFFCCGGGGGGGGGGHHHHHHHGHHHGHHHHHHHHGHHHHHHHFHHGGFGDHHHGFEEAEFGHGGGHFHHHHHGFFGHEGCECFE24B@44B?/?/><//<//><//?<F<F1<FGH1@@?-:-..;...-.000;0;00;0900009;00009://0;000;009..0000000000009009...:;.00;;0.;---.:.99:..---.000/..-.-;900../.0000....0000000
@M03495:530:000000000-LYBTV:1:1114:24129:12726 2:N:0:CTGGAGTA+AACCGAAC
ATATTTTGCCGTTGATAAACCAGGGACTCAGGCTGGACCAAAGCTCACATGCTGACAGATCGGAAGAGCGTCGTGTAGGGAAAGAGTGTGTTCGGTTGTGTAGATCTCGGGGGTCGCCGGATCATTAAAAAAAAAATATAAGACAGCAGCTGGGCAGAGCTAGATGGACTGTCAGTAGAATCAAACTATCCGCATAGCCAGTGGTCACAGATATTAATGGACAATCTTGTCAAGACACTGACGTCATCATA
+
CDDDDFFFFFCCGGGGGGGGGGHGGGGHHHHHHHHGHHHGHHHHHHHHHHHHHHHHHHHHHHGGGGHHHGGGGEGHHHHGHHHHHHFGHHGHHGGGGGGGEDDB4B44?F//<//</</--.-0=F1FDGH?-@-<.00000<0//././/0/../.../0000000/00.0000<000000<0:0:000/.<-9.0000.00/<000:000<0000<00000.00000000<0<///0000.9...0000
@M03495:530:000000000-LYBTV:1:1114:26448:12727 2:N:0:CTGGAGTA+AACCGAAC
ATATTTTGCCGTTGATAAACCAGCTAATCCTGAAAAAAAAATCAAAGCTAAAAACTACAATGCTAAGACCACGATGTGACTGCTATCAAAGTTAGATATATATGTAAATTATTCATCTGTCAAATCCTAGAATTATATCATACCTGCTCCAGCAATCACGACCTGTAATGGTTTAGTGGGTTGTTCACTGTTTCTGAAAAATGAAGATAGTTGTCCAGCTTCCAAAAAGTTTATTGTGTTTTCTAGTGGAG
+
BBBBBBFFFFBBGGGGGGGGGGHHFHHHHFHHHHFHHGGGGHHHHGHHHHHHHHGHHHHHGHHHHHHHHFGGGGGGHHHHHHFBHFFFHHGHHHHHHHHHHHHHHFHHHHHHFHHHHGHHHHHHHHHHHHHHHHHHHGHHHHHBGFFFGHHHHGCDF<GGGGDEFFDGHHHHHFHH<FFGGGFGGHEFHHHHBGHHHHGGAGHHHHGHFHHHGHB:;CCHHGHCGHHGDFFBFFGGGG:FFFB00;0C?BA
@M03495:530:000000000-LYBTV:1:1114:20788:12746 2:N:0:CTGGAGTA+AACCGAAC
ATATTTTGCCGTTGATAAACCAGCTAATCCTGAAAAAAAAATCAAAGCTAAAAACTACAATGCTAAGACCACGATGTGACTGCTATCAAAGTTAGATATATATGTAAATTATTCATCTGTCAAATCCTAGAATTATATCATACCTGCTCCAGCAATCACGACCTGTAATGGTTTAGTGGGTTGTTCACTGTTTCTGAAAAATGAAGATAGTTGTCCAGCTTCCAAAAAGTTTATTGTGTTTTCTAGTGGAG
+
AA?AAFFFFFD1AACDGCGFGGHG11DGFBFDHFH1GEE?CHCFHFGGFHGHFFEBGFBGFHHHF@1GHFGEFGHCBBEGHFHFDGGGHFHEFD@FGFGHHGFG>EGGFFHHEFHHFHHHHGBEGHHHHHHGHHHHGHHHHHFHGGF1FGHHFF@DC@GFGCCEHGHHHHHFHHHF=FFHGGGGHEHGHHHHHFGHHHHDFCGF0CCGFHHBGHHGFCGB0;/CFF..;:BFFFFGGGFBFGFG0BFF?0;
@M03495:530:000000000-LYBTV:1:1114:11296:12758 2:N:0:CTGGAGTA+AACCGAAC
ATATTTTGCCGTTGATAAACCAGCTAATTCCAAAGCTCACATGCTGACAGATCGGAAGAGCGTCGTGTAGGGAAAGAGTGTGCTCGGTTGTTTAGATATATGTGTAAATTATTCATCTGTAAAATCATAGAATTATATCATACCTGCTCCAGCAATCACGACCTGTAATGGTTTAGTGGGTTGTTCACTGTTTCTGAAAAATGAAGATAGTTGTCCAGCTTCCACAAAGTTTATTGTGGTTTCTAGTGGAG
+
CCCCDFFFFFDCGGGGGGGGGGHHHHHHDG5AGHFC33GBGHF355AFAFG53AA2FEHFBA1BE0B12DA?3B?F3B5@FH4F41/11/11BBGFGFH444BG44?444344444DD4B4?FH4334B44FDDFHHFB3DFBBGFG2FGHEF22GHFF/?<>/?=F@=111?FCF1<0><CE?.>FFGGFH0==F000<<<DGG<C:0<0<0<<:<0/000000:::/:<0<F0B00.<.<00000:.:<
@M03495:530:000000000-LYBTV:1:1114:11809:12768 2:N:0:CTGGAGTA+AACCGAAC
ATATTTTGCCGTTGATAAACCAAAGCTCACATGCTGACAGATCGGAAGAGCGTCGTGTAGGGAAAGAGTGTGTTCGGTTGTGTAGATCTCGGTGGTCGCCGTATCATTAAAAAAAAAAAAAGAGTCAAGAAAATAGGGAGGTCTACGTCCGCAGAAAAGACAGGGGGAGGGGTTATGGTTAGATGGATAATGAAGGTAGAGATAATGAAGCGATGTGAGTCATCTGCATTACGATGATAGCATCACATTGA
+
BCCCCFFFFFDDGGGGGGGGGGHHHHHHHHHHHHHHHHHHGHHHGGGGHHHGGGGGGHHHHGHHHHHGGHHHGHHGGFGGGGFDFB4@FFFF1?E13>/>//<?04?FED4FGGFCC>C>-..0111111///00<0./<-./000:.:.-----/0//./:/..-------.-.000000.0:00/0000000000000;0000000000-....0000000000000000.9.:000;000000:0000
@M03495:530:000000000-LYBTV:1:1114:22458:12769 2:N:0:CTGGAGTA+AACCGAAC
ATATTTTGCCGTTGATAAACCAGCTAATCCTGAAAAAAAAATCAAAGCTAAAAACTACAATGCTAAGACCACGATGTGACTGCTATCAAAGTTAGATATATATGTAAATTATTCATCTGTCAAATCCTAGAATTATATCATACCTGCTCCAGCAATCACGACCTGTAATGGTTTAGTGGGTTGTTCACTGTTTCTGAAAAATGAAGATAGTTGTCCAGCTTCCAAAAAGTTTATTGTGTTTTCTAGTGGAG
+
BBCCCFFFFFBAFGGGGGGGGGHHHHHHHHHHHHHHGGGGGHGHHHEGHHHHFGEHHHHHHHHHHHHGH?FHGGHGHHHHHHGHHHHHHHHHHHHHHHGHHHHHHHHHHHHHGHHHHHHHHHHHHHHHHHHHHHHHHHHHHHHHHHGBGGHHHHHHHHHGGGGGHHHHGGHHHHHGFGHHAFGGEFGFGHHHHGHHHGHHFGHH0CGHHHHHHHFC0GHHHHHFGG.EEGGGGBFFGGFGGGGGBFFC9;;
@M03495:530:000000000-LYBTV:1:1114:13857:12770 2:N:0:CTGGAGTA+AACCGAAC
ATATTTTGCCGTTGATAAACCAGCTAATCCTGAAAAAAAAATCAAAGCTAAAAACTACAATGCTAAGACCACGATGTGACTGCTATCAAAGTTAGATATATATGTAAATTATTCATCTGTCAAATCCTAGAATTATATCATACCTGCTCCAGCAATCACGACCTGTAATGGTTTAGTGGGTTGTTCACTGTTTCTGAAAAATGAAGATAGTTGTCCAGCTTCCAAAAAGTTTATTGTGTTTTCTAGTGGAG
+
BABCCFFFFFCBGGGGGGGGGGHHHHHHHGHGHGHHHGGGGHGHHHGHHHHHHHGHHHHHHHHHHHHHHHGHGGHGFHHHHHFFHHFHHGHFHHHHHHHHHHHHHHHHHGHHHHHHHHHHHHHHHHHHHHHHHHHHHHHHHHHHHHHHFFHHFHCHH@GDGGGGHHHDGHHHGHHGFGHHDGGGHHHGFHHHHHHHHHHHHFGH0CGGBGGHHHFCGHHHHGG0CGGGGGGEFGGGGB/CFFGFBFGF.0;
@M03495:530:000000000-LYBTV:1:1114:4614:12800 2:N:0:CTGGAGTA+AACCGAAC
ATATTTTGCCGTTGATAAACCAGCTAATCCTGAAAAAAAAAATCAAAGCTAAAAACTACAATGCTAAGACCACGATGTGACTGCTATCAAAGTTAGATATATATGTAAATTATTCATCTGTCAAATCCTAGAATTATATCATACCTGCTCCAGCAATCACGACCTGTAATGGTTTAGTGGGTTGTTCACTGTTTCTGAAAAATGAAGATAGTTGTCCAGCTTCCAAAAAGTTTATTGTGTTTTCTAGTGGG
+
AABBBFFFFFBAGFGGDGGGGGGFHHHHHGHFFCGHHG?EEACEFEDFBGFHGHGGHF3GEGDGGHHGGFGF?EECFGHHHEHHHGHFGEHH@FFGBEFDGHFHFHGHHHHHFFH4FEFHHHHHHHHHHHHHGHHHGHHHHEFBGH20@GGHFBGCGGF2CA@<<GHHFHHHDD<GGGHFH<F?EHH0=DFHHHBFBFFGHHGHHGF00CGFHHGCCGHF0GB9;FF?AC;0BBFFF009:9F;00;;B..
@M03495:530:000000000-LYBTV:1:1114:14041:12826 2:N:0:CTGGAGTA+AACCGAAC
ATATTTTGCCGTTGATAAACCAGCTAATCCTGAAAAAAAAATCAAAGCTAAAAACTACAATGCTAAGACCACGATGTGACTGCTATCAAAGTTAGATATATATGTAAATTATTCATCTGTCAAATCCTAGAATTATATCATACCTGCTCCAGCAATCACGACCTGTAATGGTTTAGTGGGTTGTTCACTGTTTCTGAAAAATGAAGATAGTTGTCCAGCTTCCAAAAAGTTTATTGTGTTTTCTAGTGGAG
+
BABCCFFFFFCBGGGGGGGGGGHHHHGHHHHHHHHHGCGGGHHHHHHHHHHHHHGHHHGHHHHHHFHHHHHHGGHEGHHGFHHFHHGGGHHHHGGHHHHHHHHHHHGEHHGHHHHHHHHHHHHHHHHHHFHHHHHHHHGHHH?CGHFCFHHGGHFHH<GDGGGGGGHFHHGFFHHGGFFFEEFGGHFHGHHGGEFGHHEFHHHH0CEHFCCC:G0GBGFHHFF:0;GGEB9FFGGGBF;CFF0B0;0;.;A
@M03495:530:000000000-LYBTV:1:1114:20456:12837 2:N:0:CTGGAGTA+AACCGAAC
ATATTTTGCCGTTGATAAACCAGCTAATCCTGAAAAAAAAATCAAAGCTAAAAACTACAATGCTAAGACCACGATGTGACTGCTATCAAAGTTAGATATATATGTAAATTATTCATCTGTCAAATCCTAGAATTATATCATACCTGCTCCAGCAATCGTAATGGTTTAGTGGGTTGTTCACTGTTTCTGAAAAATGAAGATAGTTGTCCAGCTTCCAAAAAGTTTATTGTGTTTTCTAGTGGAGGTCTTGG
+
ABBCCFFFFFBAGGGGGGGGGGHHHHHHHGHHHHHHHGGGGHGHHHGHHHEEHGGFHHHHHHHHHHHHHGHHGFHGHHGHGHHHHHGHHHHHHHHHHHHHHHHFHHHHGFHHFHHHHHHHHHGHHHHHGHHHHHHHHHHGHHHEFHFGFHHHFG@FHFHFHGHHHHHHHGFHHGGFEHHGHHHHHHHGHFHHHFHHHHFDFGHHHHHBFGHHHHFHHCFGEE<GHGHHGHHFGFFFFGGFGF;.ECBFFFB
@M03495:530:000000000-LYBTV:1:1114:13443:12838 2:N:0:CTGGAGTA+AACCGAAC
ATATTTTGCCGTTGATAAACCAGCTAATCCTGAAAAAAAAATCAAAGCTAAAAACTACAATGCTAAGACCACGATGTGACTGCTATCAAAGTTAGATATATATGTAAATTATTCATCTGTCAAATCCTAGAATTATATCATACCTGCTCCAGCAATCACGACCTGTAATGGTTTAGTGGGTTGTTCACTGTTTCTGAAAAATGAAGATAGTTGTCCAGCTTCCAAAAAGTTTATTGTGTTTTCTAGTGGAG
+
CCCCCFFFFFCCGGGGGGGGGGHHHHHHGHHHHHHHHGGGGHHHHHGHHHHHHGGHHHHHHHHHHHGHHHGHGGHGHHHHHHHHHHHHHHHHHHHGFHHHHHHHHHHHHHHHGHHHHHHHHHHHGHHHHHHHHHHHHHGHHHGGHHHHGHGHEHHHHCGFGGGGHGHGHHHGHHHH=GGHGGGGHHHHHHHHEHHFHHHHEHHHHH0GHHHHHHHHHFGHHHFFHHEGFFCFGGGGGGGGGGGGGGGFF0A
@M03495:530:000000000-LYBTV:1:1114:19024:12849 2:N:0:CTGGAGTA+AACCGAAC
ATATTTTGCCGTTGATAAACCAGCTAATCCTGAAAAAAAAATCAAAGCTAAAAACTACAATGCTAAGACCACGATGTGACTGCTATCAAAGTTAGATATATATGTAAATTATTCATCTGTCAAATCCTAGAATTATATCATACCTGCTCCAGCAATCACGACCTGTAATGGTTTAGTGGGTTGTTCACTGTTTCTGAAAAATGAAGATAGTTGTCCAGCTTCCAAAAAGTTTATTGTGTTTTCTAGTGGAG
+
BBBBAFFFFFB>EEEFGGGGGEGHFHHHHHHHHHFHHEGCFHHHHGHBHHFHDFAFFFGGHHHGHHGFHHGHAEHFEFDGFEFHHGCGFG3BGGDHGHHGHHFHDGFGFHHHFFFGGHFGFHFGHHFGHFFHHHHHHHHHHHDGHHGHHHFHEG@GGGFGGGGDHGGGHHGFBFGFGHHHGG?>GHHHHFDF0DGFFHFHFGHHHEG000CGCCBCCFHBGGFCGHCEEBFFGFFFGE;FFGEG9FFFFB9
@M03495:530:000000000-LYBTV:1:1114:16783:12888 2:N:0:CTGGAGTA+AACCGAAC
ATATTTTGCCGTTAATAAACCAGCTAATCCTGAAAAAAAAATCAAAGCTAAAAACTACAATGCTAAGACCACGATGTGACTGCTATCAAAGTTAGATATATATGTAAATTATTCATCTGTCAAATCCTAGAATTATATCATACCTGCTCCAGCAATCACGACCTGGGCAGCGTCGCCCTCGGGTTCTGATTCAAGAACGGTTGTGCCGGCGGCGGGAATGGTTTAGTGGGGTGGTCACTGTTTCTGGAAAA
+
ABBBBFFFFFBACFGGGGGGGGHHHHGHHHHFHFHHFGGGGHGHHHHEHHHHHHGHFHHHHHFFHGFFHGHHGGGGHFHFFBFGHFHHHFHDFHFFGHHGHHHHHGHHHHHHHHHHHHHHHHHHHHGHHHHFHHHHHFHHHGGHHHHCGHHHFGFHGBGGGGCDFFGHGGGGGDDCCEGH-EGHGEFHHHHGGHGGCFAF:.-9CFFG??FFAAF---9BB//ABF/9.A-.--;/:BFFF9B//9//;BF
@M03495:530:000000000-LYBTV:1:1114:22832:12903 2:N:0:CTGGAGTA+AACCGAAC
ATATTTTGCCGTTGATAAACCAGCTAATCCTGAAAAAAAAATCAAAGCTAAAAACTACAATGCTAAGACCACGATGTGACTGCTATCAAAGTTAGATATATATGTAAATTATTCATCTGTCAAATCCTAGAATTATATCATACCTGCTCCAGCAATCACGACCTGTAATGGTTTAGTGGGTTGTTCACTGTTTCTGAAAAATGAAGATAGTTGTCCAGCTTCCAAAAAGTTTATTGTGTTTTCTAGTGGAG
+
BBBBBFFFFFBBGGGGGGGGGGHHHHHHHHHHHHHHHGGGGHHHHHGGHHHFHHGHHHGHHHHHHHHHHHHHGGHGHHHHHHFHHHEHHHHHHHHHHHHHHHHHHHHHHHHHHHHHGHHHHHHHHHGHHHHHHHHHHHHHHHHHHHHHHHHHHGHHHFHGGGGGHHHHHGHHHHGFGHGHGGGGHHHHHHHHGHHHHHHHGHHHBGFHHHHHGHHFFFHHHFHGBHEE?:FFGFGGGBBBFFGFFGFF?0C
@M03495:530:000000000-LYBTV:1:1114:11572:12918 2:N:0:CTGGAGTA+AACCGAAC
ATATTTTGCCGTTGATAAACCAGCTAATCCTGAAAAAAAAATCAAAGCTAAAAACTACAATGCTAAGACCACGATGTGACTGCTATCAAAGTTAGATATATATGTAAATTATTCATCTGTCAAATCCTAGAATTATATCATACCTGCTCCAGCAATCACGACCTGTAATGGTTTAGTGGGTTGTTCACTGTTTCTGAAAAATGAAGATAGTTGTCCAGCTTCCAAAAAGTTTATTGTGTTTTCTAGTGGAG
+
ABBBAFFFFFBAFGGGGGFFFGGHHHHHHHHFFHFGHGGGGHHHHHDHHHHGHGGGHFHHHGHFH5FHHGGHGGFGFHEHHHHFHGHHHHHHHGFHGHHHHGHHHHHHHGHFHHHHFFHGHHEHGDGHHGHFHHFFGHDGHGFHHGHGHHHHHHHHH@2DGGGDFGHGFHHHBGGG<=CEEFD.GD1GGG=D0GDGFBGDGHFFG0CGFCGFBCG:CGCG0CFGC<.CDBBFFGGBFGBBFFGFGFF;.0;
@M03495:530:000000000-LYBTV:1:1114:23559:12919 2:N:0:CTGGAGTA+AACCGAAC
ATATTTTGCCGTTGATAAACCAGCTAATCCTGAAAAAAAAATCAAAGCTAAAAACTACAATGCTAAGACCACGATGTGACTGCTATCAAAGTTAGATATATATGTAAATTATTCATCTGTCAAATCCTAGAATTATATCATACCTGCTCCAGCAATCACGACCTGTAATGGTTTAGTGGGTTGTTCACTGTTTCTGAAAAATGAAGATAGTTGTCCAGCTTCCAAAAAGTTTATTGTGTTTTCTAGTGTAG
+
CCCCCFFFFFBBGGGGGGGGGGHHHHHHHHHHHFFFHGGGGHGHHHHHHHHFHFGHHHHHHHHGHGHHHFHHGGHGFHHGHHGHHGHHHHGHHGHHHHHHHHHFGHHGHHHHHHHHHHHGHHHHHHHHHHHHHHHHHHHFHHFHHHHEHGHHHGFGHFHGGGFFFGH<FHHHHGB1FGFHAA@C.<FGFHHHFBDGGDHFCFHF0;;0;CGGGFG:0;BGGHHFGF.EEFFFFGFGGGGBBF0;0FFC0;B
@M03495:530:000000000-LYBTV:1:1114:9145:12930 2:N:0:CTGGAGTA+AACCGAAC
ATATTTTGCCGTTGATAAACCAGGACTCAGGCTGGACCAAAGCTCACATGCTGACAGATCGGAAGAGCGTCGTGTAGGGAAAGAGTGTGTTCGGTTGTGTAGATCTCGGTGGTGGCCGTATCCTTAAAAAAAAAAAAAAAAAAGTGAAACTATGTCGTACGCGTGATGGAACACGCAGGATGGTGTAGAAGGTGTGCAGCGTACGAGTATAAGGTGGACGAGTCATGGTAAGAGTCGCTACTAGTGCACGA
+
BBBCCFFFFFCCGGGGGGGGGGHGHHHHHHHHHHGHHHHHHHHHHHHHHHHHHHGHHHHHHGGGGGHHGEFGEGGHHHGHHHHGHHHHHFFHGGFGGGE?4?4BFHFFF<??//<00<//003?D32@@2BC@?>-----:--.0000000909;0.9..:.---./0:/00//.--;-:00.00.0:000.00:.0000-:.--....00900:0..0---./0000000000009-..-00000000..
@M03495:530:000000000-LYBTV:1:1114:4692:12940 2:N:0:CTGGAGTA+AACCGAAC
ATATTTTGCCGTTGATAAACCACCCTCCCTGTGGTCGTTATCTTGCTCCTTCTGTCGTCAACGAATTTACTAATTCCAAAGCTCACATGCTGACAGATCGGAAGAGCGTCGTGTAGGGAAAGAGTGTGTTCGGTTGTGTAGATCTCGGTGGGTGCCGTGTCACTATAAAAAAAAAAAAAAAACGAGTAAGCAACGCGATGCACAACAGACAAGCTATGCGGAGTGCACACGCTTAGCGTACATACAGTTGC
+
BBBABFFFFFBBGGGGFGGGGGGGGHHGGHGHGHFGGGFDHHHHGHHHFFHHGHHHGGGHGHGGGHHHHHHHHHHGHHHHHHHHGHHHHHHHGHFHHHHHGGGGHHFGEGEEGGHHHGHHHH3FBFHGFBHGG/CCGG2>222@GD0F/C///<.0<.-0<1>100=000<AC@-:-9--:-.-..99/////.-----..9;/.:../...9./////;---..////.--...//-..-./////////
@M03495:530:000000000-LYBTV:1:1114:9811:12941 2:N:0:CTGGAGTA+AACCGAAC
ATATTTTGCCGTTGATAAACCACCCTCCCTGTGGTCGTTATCTTGCTCCTTCTGTCGTCAAAGAATTTACTAATTCCAAAGCTCACATGCTGACAGATCGGAAGAGCGTCGTGTAGGGAAAGAGTGTGTTCGGTTGTGTAGATCTCGGTGGTGGCCGGGTCATTAAAAAAAAAAAAAAGAGAGACAGATGGGACGTAGGAGCAGTAAGAAAAATACTCGTTAGAGGGTGTGGATGTGAGGAGAAAGACACA
+
CCCCDFFFFFDCGGGGGGGGGGGGGHHGGHHHHHGHGGGHHHHHHHHHHHHHHHHHGGGHGHHHHHHHHHHHHHHHHHHHHHHHHHHHHHHHHHHHGHHHGGGGHHHGGGGFGHHHHGGHFFGGFHHHGGHGGGGGGG@DGFB>@2CF//C//<00--->-01=0==DGGFGG@--<-..//..////000./.-<...0/..:000000:/..000:.:<.<00/<<.-..0000000.<...00/////
@M03495:530:000000000-LYBTV:1:1114:12577:12943 2:N:0:CTGGAGTA+AACCGAAC
ATATTTTGCCGTTGATAAACCAGCTAATCCTGAAAAAAAAATCAAAGCTAAAAACTACAATGCTAAGACCACGATGTGACTGCTATCAAAGTTAGATATATATGTAAATTATTCATCTGTCAAATCCTAGAATTATATCATACCTGCTCCAGCAATCACGACCTGTAATGGTTTAGTGGGTTGTTCACTGTTTCTGAAAAATGAAGATAGTTGTCCAGCTTCCAAAAAGTTTATTGTGTTTTCTAGTGGAG
+
3AAABDDFFF@BGGGDFEDGGGCGFGFHHHHD5F3GHGEEEHHHFGDCHHGEGF1FGBGFFFHFHHGFFGFGEGEEHFH@GFC@4FGHBHFEGGFHFFEGEHHHHFG4DFEFEGHGHHFFGDFBBGHDFHFHHGHHHFFHFHH0BF0?BFGHHCHGC1F?ABDEHH1<GGH?GAGH1<G.>FAGAF1DHFGHDDGHF0<GAAF0GH0;CF00<C;0C/CGHH/000.AA9;;0CCFF0/9FGGGGGFF.=9
@M03495:530:000000000-LYBTV:1:1114:13207:12947 2:N:0:CTGGAGTA+AACCGAAC
ATATTTGCCGTTGATAAACCAGCTAATCCTGAAAAAAAAATCAAAGCTAAAAACTACAATGCTAAGACCACGATGTGACTGCTATCAAAGTTAGATATATATGTAAATTATTCATCTGTCAAATCCTAGAATTATATCATACCTGCTCCAGCAATCACGACCTGTAATGGTTTAGTGGGTTGTTCACTGTTTCTGAAAAATGAAGATAGTTGTCCAGCTTCCAAAAAGTTTATTGTGTTTTCTAGTGGAGG
+
BCCCCFFFFCCCGGGGGGGGGGHGHHHHHHHHHHHGGGGGHHHGHGHGHHHHHGHHHHHHHHHHHHGHHHHGGHGHHHHHHHHHHGHHHHGGHHHHHGHHHHHBGHHHFHHGFHHHHHHHHHHHEHGHGHHHHHHHEHHHHGHGEFHFHHHEHHHFFFDACGGHFHHHHHGHHHEGGHHGGGGHHHHB<=DGHHHHGHHFAHHHHCGCHHHCFCGHEHHHEGBFCGFDFCCBFFGBBFBFFFGBFFFF0CD
@M03495:530:000000000-LYBTV:1:1114:7718:12954 2:N:0:CTGGAGTA+AACCGAAC
ATATTTTGCCGTTGATAAACCACCCTCCCTGTGGTCGTTATCTTGCTCCTTCTGTCGTCAACGAATTTACTAATTCCAAAGCTCACATGCTGACAGATCGGAAGAGCGTCGTGTAGGGAAAGAGTGTGTTCGGTTGTGTAGATCTCGGGGGTCGCCGGATAATTAAAAAAAAAAGATAATATGTAGGATGCTGATATAGTAGTGTAAGATGAATGTGTCATCAACTGCATGACGGGTAAGCTAGTGGGAGT
+
CCCCCFFFFFCBGGGGGGGGGGGGGHHGGHHHHHHHGGGHHHHHHHHHHHHHHHHHGGGHGHGGGHHHHHHHHHHHHHHHHHHHHHHHHHHHHHHHHHHHGGGGHHHGGGEEGHHHHGHHHHGHHHHHHGHGGGGGGD@22222DDG///@<.-<.<--<.00<0:<B:A-<@B..000000<<000000/0:0<000000<0:0000000000000000<000/0/000000.-<--/0000000.....
@M03495:530:000000000-LYBTV:1:1114:28560:12956 2:N:0:CTGGAGTA+AACCGAAC
ATATTTTGCCGTTGATAAACCAGCTAATCCTGAAAAAAAATCAAAGCTAAAAACTACAATGCTAAGACCACGATGTGACTGCTATCAAAGTTAGATATATATGTAAATTATTCATCTGTCAAATCCTAGAATTATATCATACCTGCTCCAGCAATCACGACCTTTCCAAGACCTCCACTAGAAAACACAATAAACTTTTTGGAAGCTGGACAACTATCTTCATTTTTCAGAAACAGTGAACAACCAACTAA
+
>11>A333@BD1A1AAFEAFFEGCCDDFGHHHDH1F00E/GHBCGFFHHH1F1EFAGHEFFH2FEGHF0>?E/GGFFFBDF0FDGHHG1GGHGHFHHHHHHFH@F@GEFEGFGFDD2GFFHFFF1>EFDGGHHGHBFF2FHBBGGEHHEFHGGHGEGFFGGCGHGGHFHGHFFHCCCFHHGFHHBG.FGFFHHHHGH=<DCCHGH.GFFHHHHEHHHHHHEGHGHFG/CBFF/;F/0;0;0F/CB.CCBFB
@M03495:530:000000000-LYBTV:1:1114:15357:12973 2:N:0:CTGGAGTA+AACCGAAC
ATATTTTGCCGTTGATAAACCACCCTCCCTGTGGTCGTTATCTTGCTCCTTCTGTCGTCAACGAATTTACTAATTCCAAAGGAGGAGTATGTTGTTTTTGGAATTTAAGGTAATTGTTGGCTCTAACTGCCATAGCAATGTCACAACCACTTCTTGCCCTCCAAAGCTCACATGCTGACAGATCGGAAGAGCGTCGTGTAGGGAAAGAGTGTGTTCGGTTGTGTAGATCTCGGTGGTCGGCGGTTCAATAA
+
CCDDDFFFFFDBGGGGGGGGGGGGGHHGGHHHHHHHGGGHHHHHHFHHHHHHHHHHGGGHGHGGGHHHHHHHHHHHHHHHHHHHGDFGHHHHHHHHHHGGGHHHHHHHHHHHHHHHHHHHEHHHHHHHHHHHHHHHHGHHHHHHHHGCFGHHHHGHFFHHHGHHHGHGHHHHHHHHHHHHHFGHHGGGGGHHGGGGGGHGGG.CCGGCCCGCFAFBCFGGGGG;0;00;00;E.:DA09---99-.00000
@M03495:530:000000000-LYBTV:1:1114:11610:12978 2:N:0:CTGGAGTA+AACCGAAC
ATATTTTGCCGTTGATAAACCAGCTAATCCTGAAAAAAAAATCAAAGCTAAAAACTACAATGCTAAGACCACGATGTGACTGCTATCAAAGTTAGATATATATGTAAATTATTCATCTGTCAAATCCTAGAATTATATCATACCTGCTCCAGCAATCACGACCTGTAATGGTTTAGTGGGTTGTTCACTGTTTCTGAAAAATGAAGATAGTTGTCCAGCTTCCAAAAAGTTTATTGTGTTTTCTAGTGGAG
+
B@ABBFFDFFBA??GGGGG44FGHCFHGFGGAGFHHEEEEGHHGBGB2F5GD33AEGBFHFHEHGHHHH2FAEE11BFBFFDCGFBCGHHHHEF4@GD4B4FGH4?FBF?GFDBF4GFBEHH4FE?EGHDGFFEGFGHEFHHHHHGFFHFF10GGFB1FAFCG<<GHFFHGDGHHH<GHAEGDFEDHFGHDHGFHF0DFG.<G<<0=;00CGHHG0;CFBGFHBBCC.CFFGGBBFFGF/B90;;000.0:
@M03495:530:000000000-LYBTV:1:1114:27924:13001 2:N:0:CTGGAGTA+AACCGAAC
ATATTTTGCCGTGGATTTATTCGGGTTTTCTGCTTGCCCTATCGTCACACGATGACAGATACCATCAACTTAGCGTAGTGTACGCCTGTGATTCCTAGTACTGACGACCGCTTTCAGCGCTGAACTAGGTTATCCGCTTATCTCTATGGCACGCACTCTCCACAGTTTCCAATGCAGTCCTGGGGTTACACCACTGCATTGTGCATCAGCATTGCTTCTCGTTCTATGCCACATATACTCACATTACATCC
+
11111B331B>A111B11B333B00A0A02121A1B01A1011A0///11///A11B10A11112A110AA1D1>E///0222///>/B12BF22B21B2222@1/////<//?1221</?//111<<011>@21///</111111111/<?/><<<0110101.<000<000//=0</<00/.-::.:00/../09000900;00000000000;09;9...9;0000900.:////////9;//////9
@M03495:530:000000000-LYBTV:1:1114:3714:13007 2:N:0:CTGGAGTA+AACCGAAC
ATATTTTGCCGTTGATAAACCACCCTCCCTGTGGTCGTTATCTTGCTCCTTCTGTCGTCAACGAATTTACTAATTCCAAAGCTCACATGCTGACAGATCGGAAGAGCGTCGTGTAGGGAAAGAGTGTGTTCGGTTGTGTAGATCTCGGTGGGGGCCGGGTCATTAAAAAAAAAAGTAGTTATATGTATAGTGAGGCTGCAGGGAGCAGTTTGAAGGCTGATGTATCAGCGTGTCAAGTTTGAGTAGTTGCG
+
CCCCCFFFFFDCGGGGGGGGGGGGGHHGGHHHHHHHGGGHHHHHHFHHHHHHHHHHGGGHGHGGGHHHHHHHHHHHHHGHHHHHHHHHHHHHEHHHBFGHGGGGHHHGGGFEGGHHHGBFHHGGGHHHGHHGFGGGGGGDD222D2CA/??/->----<<-<0<000<<---<-.00:0000000000000000...:./0.-.9..:<00<0000.0..00<000000..../000<0<00.00<<0:09
@M03495:530:000000000-LYBTV:1:1114:18976:13010 2:N:0:CTGGAGTA+AACCGAAC
ATATTTTGCCGTTGATAAACCAGTCAGGAGTCCAAAGCTCACATGCTGACAGATCGGAAGAGCGTCGTGTAGGGAAAGAGTGTGTTCGGTTGTGTAGATCTCGGTGGTGGCCGGATCATTAAAAAAAAAAAAAGAATGATAGATGAGACTGTGCGAGGAGTGTAGATGTACTGAGCTGCTGTGTTTACAACGCTTGAGTGGCTGAGATCAGTCGAGACGCTCGTGTAGTTCGTTAGACAGCGTCATGTGAT
+
CCCCDFFFFFEEGGGGGGGGGGHHHHHHHGHHHHHHHHHHHHHHHHHHHHHHHHHHGGGGFGHGGGGEFBGHHGGHHHHHGHHHGFFGGGGGGG?434@4FF0F/>>//?0B/</?/0BD?33BF@DGC----...010<11=111010<0:11.<---.:.<111<111111100100<0</1//11110--....0:0......1100011..-...<.9-9../1<11../..<01/.9....<1111
@M03495:530:000000000-LYBTV:1:1114:21553:13014 2:N:0:CTGGAGTA+AACCGAAC
ATATTTTGCCGTTGATAAACCACCCTCCCTGTGGTCGTTATCTTGCTCCTTCTGTCGTCAACAATTTACTAATTCCAAAGCTCACATGCTGACAGATCGGAAGAGCGTCGTGTAGGGAAAGAGTGTGTTCGGTTGTGTAGATCTCGGTGGTCGCCGGATGATTAAAAAAAAAAAAGAGAGAAAAGAGAGTATGAGGGGTGTTGACAAGACAAAGTCTATATGTTGAATAAGAGAGACAGTCGTATGCATAG
+
DDDEEFFFFFECGGGGGGGGGGGGGHHGGHHHHHGHGGGHHHHHHHHHHHHHHHHHGGGHGHHHHHHHHHHHHHHHHHHHHHHHHHHHHHHHHHHHHHHGGGGHHHGGGGGGHHHHGFHHHFHHHHHGGHGGGGGGGFHHB22@2FF/?E/1>//@--.-01111=D0@-<--99..:/..00</.//.011111:.-<-<<.1011://////1111<111:111<111110/..//:00..<:<:1110
@M03495:530:000000000-LYBTV:1:1114:4820:13016 2:N:0:CTGGAGTA+AACCGAAC
ATATTTTGCCGTTGATAAACCAGCTAATCCTGAAAAAAAAATCAAAGCTAAAAACTACAATGCTAAGACCACGATGTGACTGCTATCAAAGTTAGATATATATGTAAATTATTCATCTGTCAAATCCTAGAATTATATCATACCTGCTCCAGCAATCACGACCTGTAATGGTTTAGTGGGTTGTTCACTGTTTCTGAAAAATGAAGATAGTTGTCCAGCTTCCAAAAAGTTTATTGTGTTTTCTAGTGGAG
+
BBCCCFFFFFCCGGGGGGGGGGHHHHHHHHHHHHHHHFGGGHHGHHBFFGHGHHGHHHGHGHHHHGHHFFFEGGGEFBHGGHHFHFGHHHFGGHFFGHGHHHHHFHHHGHHFGFHHHHHHHHHHGHHHHFHHGHHHFEGHHHH2GGHHGFHBGGGHGGHGGGCDGHEHGHB?GGHHHHHEAFFGGDGFBGHHHHGGHHFHHGHGFC00;;GCBC0000:;GGHFGF:EDFFFFFFB099FFFGFBF00.99
@M03495:530:000000000-LYBTV:1:1114:15165:13023 2:N:0:CTGGAGTA+AACCGAAC
ATATTTTGCCGTTGATAAACCAGCTAATCCTGAAAAAAAAATCAAAGCTAAAAACTACAATGCTAAGACCACGATGTGACTGCTATCAAAGTTAGATATATATGTAAATTATTCATCTGTCAAATCCTAGAATTATATCATACCTGCTCCAGCAATCACGACCTGTAATGGTTTAGTGGGTTGTTCACTGTTTCTGAAAAATGAAGATAGTTGTCCAGCTTCCAAAAAGTTTATTGTGTTTTCTAGTGGAG
+
AABBBFFFFFBAGGGGGGGGGGHHHHHHGHHGGFFHHGGEGHHHHHHGHGHHGHGHHFGHEHHHHHHHHFGGGG1FGHHHHGBEH4GGHHEFHHFFHHGHHHHGHHHHHHHHHHHFFHHHGGHHHGHGHHHHHHHHHGHHGHFHHHA?BGHHGHGGFBGGGGFDFFFFDHHGHFGFGGHHGGGGGHHHHHHHGGFHGHHE.CFHGFHHHFHHHC;GC:/0CGCG:GC.AFFGGGGGGFFFGFBC90;;ABE
@M03495:530:000000000-LYBTV:1:1114:24540:13033 2:N:0:CTGGAGTA+AACCGAAC
ATATTTTGCCGTTGATAAACCAGCTAATCCTGAAAAAAAAATCAAAGCTAAAAACTACAATGCTAAGACCACGATGTGACTGCTATCAAAGTTAGATATATATGTAAATTATTCATCTGTCAAATCCTAGAATTATATCATACCTGCTCCAGCAATCACGACCTGTAATGGTTTAGTGGGTTGTTCACTGTTTCTGAAAAATGAAGATAGTTGTCCAGCTTCCAAAAAGTTTATTGTGTTTTCTAGTGGAG
+
CCCCCFFFFFBAGGGGGGGGGGHHHHHGHHHHHHHHHGGGGHGHHHHHFHH5F3B3GHHFFHHHHBGHHHHHGGEEGHHGHFGHHFBGHHFHHHHGGFBGHHHFFDHHHHHHHHHGHFE4FGHFH3FGGGHGEHHHHHGHHH3?FHABB2GHBC<GF2@<EG??FHGFFHED1CC?=FCCAC@CGGFGGFHHEDHHEBHHHFHBGGFHHHCGHGC0CFCGCGGF00:CEFFBBFEFGGFGFGB0000;.9;
@M03495:530:000000000-LYBTV:1:1114:22759:13044 2:N:0:CTGGAGTA+AACCGAAC
ATATTTTGCCGTTGATAAACCAGTCAGGAGTCCAAAGCTCACATGCTGACAGATCGGAAGAGCGTCGTGTAGGGAAAGAGTGTGTTCGGTTGTGTAGATCTCGGGGGGCGGCGGGTCATTAAAAAAAAAAAACAAAGAAGCAATACACGACGGAGCTTGTGTTGACGGTATGAAAGGACGCAGTAGGATCTGACATATGAAGCGTCACTCTCTGCTGAAAGGTCAAAACTGGCATCGCTGGTCCAGCTATG
+
CCCCCFFFFFDDGGGGGGGGGGHFHHHHHGHGHHHHHGHHHHHHHHHHHHHHHHGHGGGGHHHGGGGFGFGHHGHHHHGHHHGHBGHGGGGGGG2@344@BGFG/EB--<-9@--9<ABFFBFFB=<-@---....//</:0/<0000.---<.9-.0/<0//.0<.-<9.00000.<<----.00000/<0000::00000<-.<..0000000000000.000000.:0/.:</.9..-/<0<:/0000
@M03495:530:000000000-LYBTV:1:1114:7307:13061 2:N:0:CTGGAGTA+AACCGAAC
ATATTTTGCCGTTGATAAACCAAAGCTCACATGCTGACAGATCGGAAGAGCGTCGTGTAGGGAAAGAGTGTGTTCGGTTGTGTAGATCTCGGTGGTCGCCGTATCATTAAAAAAAAAAAAAAGGTGAGGAGGCAGGGGGGGCAGGGATAGGGAAGATAGAGAATGATGACGGTGCGAATGAGAGTGTAAGAGAATTGAGCTGCGGGCGTCTCATAGTATAGGTGCGAGAGGACAGTGAGAGATATATAGGG
+
DCCDDFFFFFEEGGGGGGGGGGHHHHHHHHHHHHHHHHHHHGHHGGGGHHHGGGGGGHHHHGHHHHHHGHFHHFHGGGGGGG2BG44BFBEF1?E>3>/?>//00?4?4FFHFFGBDCF/<<..0<1..0.....--------.-9.//0/./..:11<1<10010:<10.9..--.--001100111:110/00<0:00100-------./111111111010:-.---.../<011010.1111:110.
@M03495:530:000000000-LYBTV:1:1114:13625:13082 2:N:0:CTGGAGTA+AACCGAAC
ATATTTTGCCGTTGATAAACCAAAGGACTCAGGCTGGACCAAAGCTCACATGCTGACAGATCGGAAGAGCGTCGTGTAGGGAAAGAGTGTGTTCGGTTGTGTAGATCTCGGTGGTCGCCGTATCATTTAAAAAAAAACTAGGCAGGGCCAAGACGTCCAGCATCAGCGACCCGAGCGCGAGGGCGTGGATAGGTCGACAATGTTGCAGCTCACGATCACAAGAGTGGACAGGAGTGCAGGGGTGCAGACAA
+
BBBBBFFFFFBBGGGGGGGGGGHHFGHHGHHHHGHHGGHHHHHHHGBGHHHHHHHHHHFHHGHGEAEGFFEFGGEDHHHHGGGCGHHHHHFHHHGC??>?E?43444BF0?/?//3></<B/002@@222222/A@-.111<01.-<<....</....:C/;000:0.-:--:---9-9----.-:--.//:99;@--:-/9//////////:;....//9..;//.9//....../;/.--.;.///...
@M03495:530:000000000-LYBTV:1:1114:27039:13082 2:N:0:CTGGAGTA+AACCGAAC
ATATTTTGCCGTTGATAAACCAGCTAATCCTGAAAAAAAAATCAAAGCTAAAAACTACAATGCTAAGACCACGATGTGACTGCTATCAAAGTTAGATATATATGTAAATTATTCATCTGTCAAATCCTAGAATTATATCATACCTGCTCCAGCAATCACGACCTGTAATGGTTTAGTGGGTTGTTCACTGTTTCTGAAAAATGAAGATAGTTGTCCAGCTTCCAAAAAGTTTATTGTGTTTTCTAGTGGAG
+
BBBBBFFFFFBBGGCGGGGGGGHHGHHHHHGHHHHHHGGGGHHHHHEHHGHHHHGFHHHGHHHHHHHHHHHHGGHGHHGHEFFFHHFHHHHDGHHHHHFHGHHHHHHHHHHHGHHHHHHHHHHHHGHHHHHHHHHHHHHHHHHHHHEFGFHHHHGHHCGFGGGGFGHFGHH?GHHHDFFGAEFGHHHGHHHHHHHHGGHFAGHDDG0CHHHHHHCHHGCFHHCGHFCECFBFFGGGGF9FFFFFE09BF0C
@M03495:530:000000000-LYBTV:1:1114:4626:13083 2:N:0:CTGGAGTA+AACCGAAC
ATATTTTGCCGTTGATAAACCAGTCTCCAAAGCTCACATGCTGACAGATCGGAAGAGCGTCGTGTAGGGAAAGAGTGTGTTCGGTTGTGTAGATCTCGGTGGTCGCCGGGTCATTAAAAAAAAAAAAAAATATGACTTTGTGGTGGTCTGAGACGTCAAGAATAGGAATACCGATGTGGAGGGCCTGATTAGATATCTGAGCGTGACTCATCACGTATGAAGAACGTAGAGTGCTGTCAGATGGAAGGAGG
+
BCCCCFFFFFCDGGGGGGGGGGHHHHHHHHHHHHHHHHGHHHHHHHGHHHHGEGGHGHGEGGGGHHHHGEHGGGHHHHHHHHGGGGCFG2BD4444B1F1E//3>/?@/>?/0?33BFDFG?DC>-----.00::<0:00:/./...00/00::...<.00/C000:00000..-..000.<-..../0<000<<0000000-<.<.0<00000../0/0000//.9..90000<0:00000<0/<BD.<.
@M03495:530:000000000-LYBTV:1:1114:27594:13091 2:N:0:CTGGAGTA+AACCGAAC
ATATTTTGCCGTTGATAAACCAGTCACAACCACTTCTTGCCCTCCAAAGCTCACATGCTGACAGATCGGAAGAGCGTCGTGTAGGGAAAGAGTGTGTTCGGTTGTGTAGATCTCGGGGGTCGCCGGTGCATTAAAAAAAAAAAAATAGAGTAGCCATCGCTATCCACCCGGATCATGAGACCGTCTGTTATGTATAGCGTATGTCACTACTTGATCATCATCCACCTGTATGGTCGACGTAGACAGTGAAT
+
CCCCCFFFFFCCGGGGGGGFGGGHHHHHHGFGGHHHHHHHHHHHFHHHFHHHHHHHHHHHHHHHHHHHGFFEHHFGGGGGGGFHHGBHHHGGBFFGGHHGGGGGG/2B344B?B0F/<C////?/-<--111>>1<0-AD?@-9-.09;;00000000..;..//00;.---;-.0000009-;...;0000000000;9.9/0000:9/000000;00090900../0000/;0-----..900:00;00
@M03495:530:000000000-LYBTV:1:1114:11272:13119 2:N:0:CTGGAGTA+AACCGAAC
ATATTTTGCCGTTGATAAACCAGCTAATCCTGAAAAAAAAATCAAAGCTAAAAACTACAATGCTAAGACCACGATGTGACTGCTATCAAAGTTAGATATATATGTAAATTATTCATCTGTCAAATCCTAGAATTATATCATACCTGCTCCAGCAATCACGACCTGTAATGGTTTAGTGGGTTGTTCACTGTTTCTGAAAAATGAAGATAGTTGTCCAGCTTCCAAAAAGTTTATTGTGTTTTCTAGTGGAG
+
BBCCCFFFFFBCGGGGGGGGGGHHHHHHHHHHHHHHHGGGGHHHHFEGHHHHHHGHHHHHHHGHHHHHGFGHGGHGHGHHHHHHHHHHHHHHHHHHHHHHHHHHHHHHHHHHHHHHHHHHHHHHHHHHHHHHHHHHHFHHHHHHHHHFHHHHCHHHHGHGGGGGHHHEHHHGHHHG>GHHGGGGHHHGFFGHHHHGHGHHHHHHGHGFHHHHHHFGHF/:CHGHHHHEDFGGGGGGGGFFFGFFFFFCF:A
@M03495:530:000000000-LYBTV:1:1114:25504:13123 2:N:0:CTGGAGTA+AACCGAAC
ATATTTTGCCGTTGATAAACCAGCTAATCCTGAAAAAAAAATCAAAGCTAAAAACTACAATGCTAAGACCACGATGTGACTGCTATCAAAGTTAGATATATATGTAAATTATTCATCTGTCAAATCCTAGAATTATATCATACCTGCTCCAGCAATCACGACCTGATCCTGGCAAACAACCTGCAGAAAAGCCAATCAAATATATTTTCACAAGAGATGGAATGTGAGGCAATAATAGAGTACAAAGGTTG
+
BBBBBFFBFFD>EEGGGGCGGGHFGHGHHFHHGHCHHGCGGHFGHHGEHHHFHFGHHHHGGHHGHGBF3GGHGGHGHFHHGFHHHHHHGHEHHHHHHHHHHHGHHHHHHHGHGHHHGGHHHHHFHHGHHHHHHGHHHHEFHHHCHHGGGHHHHC@F2@CDECFA0FDGHGHGAFFFHHGFDFGFHG1<B<GFHG//<GHGGFGFFGHHHHHHFHFEFFGBGCGGFFGGGGGFBFFGGGGFBBFGGFGE099
@M03495:530:000000000-LYBTV:1:1114:22986:13150 2:N:0:CTGGAGTA+AACCGAAC
ATATTTTGCCGTTGATAAACCACCCTCCCTGTGGTCGTTATCTTGCTCCTTCTGTCGTCAACCTAATTCCAAAGCTCACATGCTGACAGATCGGAAGAGCGTCGTGTAGGGAAAGAGTGTGTTCGGTTGTGTAGATCTCGGTGGGCGGCGTATCATTAAAAAAAAAAATAGAAGCGGTTGAGGTGAGACAGTCAGTACCAACGTTAAGGAGACTGACGATGTCGAGGATCGATGCGTCAAGCTGAGACGAT
+
CCCCCFFFFFCBGGGGGGGGGGGGGHHGGHHHHHGHGGGHHHHHHHHHHHHHHGHHGGGHGHHHHHHHHHHHHHHHHHHHHHHHHHHHHHHHHGFGGHHHGGGGGGGHHHGFGHH3GGHGHGHHGGCFGGG2@F222>2@C?C//?<-<<--..00000CGG@A?;--.00000/--.--///9./://////////////:..//.//;...///;...../;.--9//.../.-.-..//;//./;.-.
@M03495:530:000000000-LYBTV:1:1114:15395:13158 2:N:0:CTGGAGTA+AACCGAAC
ATATTTTGCCGTTGATAAACCAGCTAATCCTGAAAAAAAAATCAAAGCTAAAAACTACAATGCTAAGACCACGATGTGACTGCTATCAAAGTTAGATATATATGTAAATTATTCATCTGTCAAATCCTAGAATTATATCATACCTGCTCCAGCAATCACGACCTGTAATGGTTTAGTGGGTTGTTCACTGTTTCTGAAAAATGAAGATAGTTGTCCAGCTTCCAAAAAGTTTATTGTGTTTTCTAGTGGAG
+
BCCCCFFFFFCCGGGGGGGGGGHHHHHHHHHHHHHHHGGGGHHHHHHFHHHHHHGHHHHHHHHHHGHHHHGHGGHGHHHHHHGHHFGHHHHHHHGHHHHHHHHHGHHHHHHHHHHHHGHHGHFHHHHGHHHHGHHHHHHHHHFGHHHHHHHGGHGHHFGG?EEEHHHHHHHGHFHHGFHHGGGCHHHHHHHHHHHHHHHHHHHHBFCFHHHHHHCGFFGFHHHHHHFGGB9FGFGGFGCFFGBFGGFBGFE
@M03495:530:000000000-LYBTV:1:1114:15512:13161 2:N:0:CTGGAGTA+AACCGAAC
ATATTTTGCCGTTGATAAACCAGTCAGGAGTCCAAAGCTCACATGCTGACAGATCGGAAGAGCGTCGTGTAGGGAAAGAGTGTGTTCGGTTGTGTAGATCTCGGGGGGGGCCGTGGCGTTAAAAAAAAAAAAAAAAAAAAAGCGAGGGAGAACGATAAACCAAGAGTAATGAGGAGTACGAGTCGGCACAGCTGACGCTAATGGGGACGCGCAAGGCCATCTGTGTGGAGAGAATGCACAGCATGGTAGCA
+
BAABBFFDFFDAEEGGGGFGEGHFGHHHHFHHFFHGHBGHHHHGHFFG5FGH3EGGEEGGHGHCFGGAE1?GH13?1F3FG@@F13@>E1>@1?2BEF444BFF//B-----------.;9.F//;B=-------------....9;-..;./.....///....9/////9///..//.....-----...///......///...--9----9....///////.././9.////9//...//./////
@M03495:530:000000000-LYBTV:1:1114:18955:13164 2:N:0:CTGGAGTA+AACCGAAC
ATATTTTGCCGTTGATAAACCAGCTAATCCTGAAAAAAAAATCAAAGCTAAAAACTACAATGCTAAGACCACGATGTGACTGCTATCAAAGTTAGATATATATGTAAATTATTCATCTGTCAAATCCTAGAATTATATCATACCTGCTCCAGCAATCACGACCTGTAATGGTTTAGTGGGTTGTTCACTGTTTCTGAAAAATGAAGATAGTTGTCCAGCTTCCAAAAAGTTTATTGTGTTTTCTAGTGGAG
+
ACBCCFFFFFCCGGGGGGGGGGHHHHHHHHHHHHHHHGGGGHHGHHHHHHHHHHGHHHHHGHGHHGHHHGGHGGHGHHHFHGGHHHHHHHGHHHHHHHHHHHHHHHHHHHHHHHHHHHHHHHHHHHGHHGHHHHHHHHHHHHFHHHHHHHFHEHHHHFGDGGGGGHHGGHGHFGFHDHHHGFGGHHHHHGHHFFHHHGHHHHHEHFHHHHHHHHHGFFFHFHGGC;GEFFFGGGGGGGGGGGBFGGGGGFE
@M03495:530:000000000-LYBTV:1:1114:9254:13172 2:N:0:CTGGAGTA+AACCGAAC
ATATTTTGCCGTTGATAAACCAGGACTCAGGCTGGACCAAAGCTCACATGCTGACAGATCGGAAGAGCGTCGTGTAGGGAAAGAGTGTGTTCGGTTGTGTAGATCTCGGGGGTGGGCGGAGCATTAAAAAAAAAAAAAGAAGACGCAGCTGAGGAAAACATGAATAATAGAAAAACATAAAAAAAACAAGCACTCATGTGGAAGAACAGAATAAGATAGAAAACAACTCGTTGGCGGTACGGTCTGCTTGC
+
CCCCCFFFFFCCGGGGGGGGGGHGHHHFHHHHHHGHHHHHHHHHHHHHHHHFHHHHHHHFHGGGGHHHGFGGEEHHHHGHHGHFHHHGFGFHGGFGGGE?B3444BFAC/>@/////<-<-<<0=0000<D@CC-;--.../0/9-:--/00..0////.:000000:00000/...090000--;..././/0//000;000/./////000900000000/;..;00.;./.0---..../../;000.
@M03495:530:000000000-LYBTV:1:1114:18047:13208 2:N:0:CTGGAGTA+AACCGAAC
ATATTTTGCCGTTGATAAACCACCCTCCCTGTGGTCGTTATCTTGCTCCTTCTGTCGTCAACGAATTTACTAATTCCAAAGCTCACATGCTGACAGATCGGAAGAGCGTCGTGTAGGGAAAGAGTGTGTTCGGTTGTGTAGATCTCGGTGGGCGCCGGTTCATTAAAAAAAAAAATAATAGTATGACTACGGGTCGTGTGTGGAATAATATAATGAACAGATGATATACCGTCGGACGTGGTCGGCGCAGG
+
BCCCCFFFFFDDGGGGGGGGGGGGGHHGGHHHHHFGGGGHHHHHHHHHHHHHHHHHGGGHGHGGGHHHHHHHHHHHHHHHHHHHHHHHHHHHHHHHHHHHGGGGHHHGGGGEGHHHHGGHHHGHFHHHFGHGGGGGGG=2>22D>FGG/?A//>-<<-<..0=D0=0=CEFCA-;.;0000:00000;0/..-----......0000000;00:00000/:0:00:0000.:.---99....0--------
@M03495:530:000000000-LYBTV:1:1114:29316:13244 2:N:0:CTGGAGTA+AACCGAAC
ATATTTTGCCGTTGATAAACCAGGGACTCAGGCTGGACCAAAGCTCACATGCTGACAGATCGGAAGAGCGTCGTGTAGGGAAAGAGTGTGTTCGGTTGTGTAGGTATCGGTGGGCGGCGGTTCATTAAAAAAAAAAACAAAGAGTCACTCATATGGATGCGAGTCAGATGTAACTGATATCGGGCTGTCCCGACAGGCGCAACGCTGTCATCCACGTCGTGCACCGCAGGCGTGCGAGGACGGTCGCCATA
+
CCCBCFFFFFCCGGGGGGGGGGHGGGGHHHHHHHHGHHHHHHHHHHGHHGHHHHHHHHHHHHGGGGGHH?EEEEEHFHHGFHGHCG4FGGBFHEFF>E?E2433D44?//?<FC///>/---.00=0=<G0C-A@--..../:/;00000/0000:000/-.-9/0:0000:;:0000000:----..0009.---..9;-----..:000000:.9::-...0::=--9.-.-.9.:--.-9..9-..:0
@M03495:530:000000000-LYBTV:1:1114:15068:13254 2:N:0:CTGGAGTA+AACCGAAC
ATATTTTGCCGTTGATAAACCACCCTCCCTGTGGTCGTTATCTTGCTCCTTCTGTCGTCAACGAATTTACTAATTCCAAAGCTCACATGCTGACAGATCGGAAGAGCGTCGTGTAGGGAAAGAGTGTGTTCGGTTGTGTAGATCTCGGGGGTCGCCGTAACATTAAAAAAAAAAAAAAGGTAGATCTGTGGTGAGGTTTAATATTGTGAGTGTATCACGAGTGTAGTACTAGTGGGTTAGCGGTGGAGTCG
+
BBBCCFFFFFCCGGGFGGGGGGGGGHHGGHHHHHHHGGGHHHHHGHHHHHHHHHHHGGGHGHGGGHHHHHHHHHHHHHHHHHHHHHHHHHHHHHHHHGHHGGGGFHHGGGGEGHHHHGHHHHGHGHHHGHFFGFGGGG22FD222>FA/>E<.<<.--..:;000;000-;A---9--..9000000000/9.0..:/09000000:000000000:0:.-..:00000;00:0...;..0--.-9..0/-
@M03495:530:000000000-LYBTV:1:1114:11937:13272 2:N:0:CTGGAGTA+AACCGATC
ATATTTTGCCGTTGATAAACCACCCTCCCTGTGGTCGTTATCTTGCTCCTTCTGTCGTCAACGAATTTACTAATTCCAAAGCTCACATGCTGACAGATCGGAAGAGCGTCGTGTAGGGAAAGAGTGTGATCGGTTGTGTAGAGCTCGGGGGTCGCCGTGTGATTAAAAAAAAAAAAAATAAGAAAGGACGGTAGGGAGGTGGGTGTAGAGGAGAGGACGCGAAGTGTGAGAGTCGTATAACAGGACGCAGT
+
DDEEDFFFFFEDGGGGGGGGGGGGGHHGGHHHHHGHGGGHHHHHHHGHHHHHHHHHGGFHGHGGGHHHHHHHHHHHHHGHGHHHHFHHGHHHFHHHHGHHGGGGHHHGGGGEGHHHHGGHHHFHFGDGGHHGGGGCGG2@D22DFBFFG>E-.<-.<<-..11111110-?A<-----.01111:0./.--..<9./.<...-..-01<1/....<<.-----9.01:111000-../<1100.:.----.
@M03495:530:000000000-LYBTV:1:1114:7510:13299 2:N:0:CTGGAGTA+AACCGAAC
ATATTTTGCCGTTGATAAACCAGTCACAACCACTTCTTGCCCTCCAAAGCTCACATGCTGACAGATCGGAAGAGCGTCGTGTAGGGAAAGAGTGTGTTCGGTTGTGTAGATCTCGGTGGGCGCCGGCTCATTAAAAAAAAAAAGAAAATAACACAGAAGATATGTGAGACTAACGAATAGGAGTCTAAAGATGAACTATGGTGTGATACCTACATGGACTACACATCGAAGTGTAGTCGTGAGGACGTGCG
+
CCCCCFFFFFDCGGGGGGGGGGHHHHHHHGGGGHHHHHHHHHHHGHHHHHHHHHHHHGHHHGHHHHHHGGGGHHHGGGGGGHHHHGFHFHGHGGGHGHHGGGGFGE2F3B44B?C//?A/?///////<11==11?=CGDC--.<.//<01000..0:0:11111111100000.....000/</111101<<1111<11011..11<1011:01<<00:</0/::0.</..0111:1.<./..0.-..<-
@M03495:530:000000000-LYBTV:1:1114:25788:13312 2:N:0:CTGGAGTA+AACCGAAC
ATATTTTGCCGTTGATAAACCAGAACCATCCAAAGCTCACATGCTGACAGATCGGAAGAGCGTCGTGTAGGGAAAGAGTGTGTTCGGTTGTGTAGATCTCGGTGGTCGCCGTATCATTAAAAAAAAAAAAAAACACAGATGAGAACTGACAGAGTTACTGCATTAACTATTAAACATACATTTACGAATCTGAACTAGGTGTTGTGACGCAGGGTGTCGCCTAGCAATATCATAGCTAGGAACTGGTGAGA
+
CCCDEFFFFFDCGGGGGGGGGGHHHHHHHHHHHHHHHHHHHHHHHHHHHHHHHHGGGGHHHGGGEEEGHHHGHHHHHHFGHHGHHGGGGGGG243@4@FGHG/EA>3///>//0?DGHDDGHHGGGGG<<---.....0111011:10:00<//11<111101<<11111111101010011111.....1:1<0:00/10:../.11..----/.-0..<../00101<11111<11<.01.00/</<<1
@M03495:530:000000000-LYBTV:1:1114:27144:13316 2:N:0:CTGGAGTA+AACCGAAC
ATATTTTGCCGTTGATAAACCAGCTAATCCTGAAAAAAAAATCAAAGCTAAAAACTACAATGCTAAGACCACGATGTGACTGCTATCAAAGTTAGATATATATGTAAATTATTCATCTGTCAAATCCTAGAATTATATCATACCTGCTCCAGCAATCACGACCTGTAATGGTTTAGTGGGTTGTTCACTGTTTCTGAAAAATGAAGATAGTTGTCCAGCTTCCAACAAGTTTATTGTGTTTTCTAGTGGAG
+
ABBBBFFFFFBAGGGGGGGGGGHHHHHHHHHHHHHHHGGGGHCHHHHHHHGDDHGHHHHHHHHHHHHHGFGHGGFGHHGHFHHGHFHHHHGHHHHHHHFHHHHHHHHHHHHHGFHFFHHHHHHGHHGGHHHHHHFHHHHHHHHEHHEGFHHEHHHHHFGGGGDGHHGFGFHFFHHHHHHGGGGGHHHHHFGHHGHHGGHHHHGGFHFHHHHHHHHGHG/GBGGHF/:.CGFFFFGBFGGGFGGG0FFB?G?
@M03495:530:000000000-LYBTV:1:1114:14850:13318 2:N:0:CTGGAGTA+AACCGAAC
ATATTTTGCCGTTGATAAACCACCCTCCCTGTGGTCGTTATCTTGCTCCTTCTGTCGTCAACGAATTTACTATTCCAAAGCTCACATGCTGACAGATCGGAAGAGCGTCGTGTAGGGAAAGAGTGTGTTCGGTTGTGTAGATCTCGGGGGTTGCCGTATAATTAAAAAAAAAAAGCAGAGGGACTTGATGACTAGCAGCAGGTGATCGCATTGGTGAGTATTAGTGTATCGTGTCAATACACAGTGATTTC
+
AABCCFFFFFCCGGGGGGGGGGGGGHHGGHHHHHHHGGGHHHHHHHHHGHHHGHHHGGGHGHGGGHHHHHHHHHHHHHHHHHHHHHHHHHHHGHGHHHHGGGGHHEGGGGGGHHHHGGGHHHHHHHHAGHGGEFGGG2@222@@2@///>---.0<..;0;:<00<G0:;-B?-..0//......0000000;09/00/....0:00.....;00.;.:00000000000./.:/00000000.000;900
@M03495:530:000000000-LYBTV:1:1114:2775:13349 2:N:0:CTGGAGTA+AACCGAAC
ATATTTTGCCGTTGATAAACCAGCTAATCCTGAAAAAAAAATCAAAGCTAAAAACTACAATGCTAAGACCACGATGTGACTGCTATCAAAGTTAGATATATATGTAAATTATTCATCTGTCAAATCCTAGAATTATATCATACCTGCTCCAGCAATCACGACCTGTAATGGTTTAGTGGGTTGTTCACTGTTTCTGAAAAATGAAGATAGTTGTCCAGCTTCCAAAAAGTTTATTGTGTTTTCTAGTGGAG
+
BAACCFFFFFCCGGGGGGGGGGGHHGHHHHHHHHHHHGGGGHHGHEHFHHHHHHFGHGHEFHHHHFHHGBFHGGHGFHHFHHBGHHFHHHEDGGHHHHHGHHHHHHHHHGHHHHHHHHFHHHHHHFHHHHHHHHHGHHHHHHHCHHHGGHHFBGFHGGGGGGGGHHHHGHHHHHHF=FCHEGGGHFHHHHHHHHHHEGDHCGHFH0CCHHHHHHFGHFHHHHHFHG.CDBFGGGBFFGGG/BBFE09;;;E
@M03495:530:000000000-LYBTV:1:1114:14060:13365 2:N:0:CTGGAGTA+AACCGAAC
ATATTTTGCGTTGATAAACCACCCTCCCTGTGGTCGTTATCTTGCTCCTTCTGTCGTCAACGAATTTACTAATTCCAAAGCTCACATGCTGACAGATCGGAAGAGCGTCGTGTAGGGAAAGAGTGTGTTCGGTTGTGTAGATCTCGGTGGTGGCCGTATCATTAAAAAAAAAAAATAGAAATAAGGAGTGTGTGTGAAGAGAGTGCAGCAAAGCAAAAGAGGAGAGAATCGGAAGGATAAGGTAGGGGGGA
+
CCBCCFFFFDCCGGGGGGGGGGGGHHGGHHGHHGHGGGHHHHHHHHGHHGHHHHHGGGHGHGGGHHHHHHHGHHHHHHGHHHHHHHHHHHHHHHHHHHHGEGGEHGGGGGGGHHHHGHHHHHHHHGHFHHGGGGGGG=@G22222?C?CE//?00A-.00<111>1=0@@-@---.0000000:000.;.;:....0000:/900000:./0;/0:0//.;...;..000.......00000000..:--9
@M03495:530:000000000-LYBTV:1:1114:7615:13369 2:N:0:CTGGAGTA+AACCGAAC
ATATTTTGCCGTTGATAAACCAGCTAATCCTGAAAAAAAAATCAAAGCTAAAAACTACAATGCTAAGACCACGATGTGACTGCTATCAAAGTTAGATATATATGTAAATTATTCATCTGTCAAATCCTAGAATTATATCATACCTGCTCCAGCAATCACGACCTGTAATGGTTTAGTGGGTTGTTCACTGTTTCTGAAAAATGAAGATAGTTGTCCAGCTTCCAAAAAGTTTATTGTGTTTTCTAGTGGAG
+
BBBBBFFFFFBBGGGGGGGGGGHHHHHHHHHHHHHHHGGGGHHHHHEFHHFHGHGGHHGHHHHHHHHHHGGHFGHGHFHHHHHHEEHHHHHHFHGHHFFHFHGHHHHHHHHHGFHFHHHHGHFHHHHHHGHHHHHHHFHHHHFHFHFHFFHHFHHHHCGGGGGGGHFHHHE<DGHG1FCEDFCEGHHHHGBGHHHHHGGHAGFB0CFHFHHHGHGFCG/GGGGFC0;AE90;0FFFFBFFFFFFBFGFG0;
@M03495:530:000000000-LYBTV:1:1114:25337:13429 2:N:0:CTGGAGTA+AACCGAAC
ATATTTTGCCGTTGATAAACCAGCTAATCCTGAAAAAAAAATCAAAGCTAAAAACTACAATGCTAAGACCACGATGTGACTGCTATCAAAGTTAGATATATATGTAAATTATTCATCTGTCAAATCCTAGAATTATATCATACCTGCTCCAGCAATCACGACCTGTAATGGTTTAGTGGGTTGTTCACTGTTTCTGAAAAATGAAGATAGTTGTCCAGCTTCCAAAAAGTTTATTGTGTTTTCTAGTGGAG
+
BBCCCFFFFFCBGGGGGGGGGGHHHHHHHHHHHHHGHGGGGGHHHGHHHHHHHHGHHHHHGHHHGHHHHHGHGGHGHHHHHGGHHGHHHHHHHHHHHHGHGHHHHHHHHHHHHGHHHHHHHHHHHHHHHHHHHHHHHHHHHHHHGHGHHHGHEHGHHFFDEGGGHHHDGHHGHHHF>GFHGGCEHHHHHHHGGDGGGGHDHGHHGHFHGHHGHHHHHCGFGFGCGHC9CFFFGGEGGFFFGBFGFFFBFBE
@M03495:530:000000000-LYBTV:1:1114:29492:13432 2:N:0:CTGGAGTA+AACCGAAC
ATATTTTGCCGTTGATAAACCACCCTCCCTGTGGTCGTTATCTTGCTCCTTCTGTCGTCAACGAATTTACTAATTCCAAAGCTCACATGCTGACAGATCGGAAGAGCGTCGTGTAGGGAAAGAGTGTGTTCGGTTGTGTAGATCTCGGTGGGGGGGGGATCATTAAAGAAAAAAGAAAGATGTTGTTGATACACATCGTTGAGATATTGTATCTGTGCTATTTTTACTCATGATTTTGAGCCTGACAGGAC
+
BCBBCFFFFFCCGGGGGGGGGGGGGHHGGHHHHHEGFGFHHHHHHHHHHHHGHGHHFGFGGHGGGHHHHFHHHHHHGHDFCGGHHHFHHHFHBHFFHHHGEEEGEFHGGEFEFHFFHEHHGHGGGHHH0BGA@FCCEF@D22G2@20?/?C/-------..;//////;.::A-.../:/:/:///..//////9//.../././//////////;:/;/////:://///////://.:/:/.////.;9
@M03495:530:000000000-LYBTV:1:1114:11454:13446 2:N:0:CTGGAGTA+AACCGAAC
ATATTTTGCCGTTGATAAACCAGCTAATCCTGAAAAAAAAATCAAAGCTAAAAACTACAATGCTAAGACCACGATGTGACTGCTATCAAAGTTAGATATATATGTAAATTATTCATCTGTCAAATCCTAGAATTATATCATACCTGCTCCAGCAATCACGACCTGTAATGGTTTAGTGGGTTGTTCACTGTTTCTGAAAAATGAAGATAGTTGTCCAGCTTCCAAAAAGTTTATTGTGTTTTCTAGTGGAG
+
BBBBBFFFFFBBGGGGGGGGGGHHHHHHHGHGHGHHHGGGGHHHHHHGHHHHFHGFHHFHHHHHHHHHHHHHGGHGHHHHFHCGHHHHHHHGFHFHHHHHHHHHHHHHHHHHHHHHHGHHHHHHHHGHHEHHHHHHHHHHHHFHFHHFGHHHFHHHHCGGGGCGHHHDHFHHHHHG=GFHGFDDHHHHHHHGHHHHGHHHHGHEGFGHHHHGHHFF0:CGFFF;0CGFEGBFGFFBBFFGGGBFGEFGG0.
@M03495:530:000000000-LYBTV:1:1114:15585:13478 2:N:0:CTGGAGTA+AACCGAAC
ATATTTTGCCGTTGATAAACCAGCTAATCCTGAAAAAAAAATCAAAGCTAAAAACTACAATGCTAAGACCACGATGTGACTGCTATCAAAGTTAGATATATATGTAAATTATTCATCTGTCAAATCCTAGAATTATATCATACCTGCTCCAGCAATCACGACCTGTAATGGTTTAGTGGGTTGTTCACTGTTTCTGAAAAATGAAGATAGTTGTCCAGCTTCCAAAAAGTTTATTGTGTTTTCTAGTGGAG
+
ABCCCFFFFFCCGGGGGGGGGGHHHHHHHHHHHHHHHGGGGHGHHHHHHHGHHHGHHHHHHHGHHGHHHHGHGGHGHHHHHGGHHHHHHHHHHHHHHHHHHHHHHHHHHHHHHHHHHHHHHHHHHHHHHHHHHHHHHHHHHHHHHHGHHHHHHHFHHHHGGGGGHHHGHHHFHHHHFGHHFGGGHHHHHHHHHHHHHBGBGHGHHFHHHHHHHGGHHGBGHHCCCGEEFGGGGGGGGFFFEFGGGGGFC0C
@M03495:530:000000000-LYBTV:1:1114:13037:13500 2:N:0:CTGGAGTA+AACCGAAC
ATATTTTGCCGTTGATAAACCAGCTAATCCTGAAAAAAAAATCAAAGCTAAAAACTACAATGCTAAGACCACGATGTGACTGCTATCAAAGTTAGATATATATGTAAATTATTCATCTGTCAAATCCTAGAATTATATCATACCTGCTCCAGCAATCACGACCTGTAATGGTTTAGTGGGTTGTTCACTGTTTCTGAAAAATGAAGATAGTTGTCCAGCTTCCAAAAAGTTTATTGTGTTTTCTAGTGGAG
+
ABCCCFFFFFCCGGGGGGGGGGHHGHHHHHHHHHHGHGGGGHHHHHHHHGHHHHGHHHHHHHHHHHHHGFGHGGHGHHHHHHGHHHHHHHHHHGFHHHHHHHGHGHHHHHHHHHHHHHHHHHHHHHHHHHHHHHHHHHHHHHHHHHHHFGHHHHGHF2GGGGGGHHGGHHHHHGHFFFHHGGCGHGGHHHHHHHHHHHGHFGGFHHGHGHHHGGGFFGHHHGHHGHH?EFGGGGGGGGGGGGEGBFGFGCE
@M03495:530:000000000-LYBTV:1:1114:15183:13509 2:N:0:CTGGAGTA+AACCGAAC
ATATTTTGCCGTTGATAAACCAGCTAATCCTGAAAAAAAAATCAAAGCTAAAAACTACAATGCTAAGACCACGATGTGACTGCTATCAAAGTTAGATATATATGTAAATTATTCATCTGTCAAATCCTAGAATTATATCATACCTGCTCCAGCAATCACGACCTGTAATGGTTTAGTGGGTTGTTCACTGTTTCTGAAAAATGAAGATAGTTGTCCAGCTTCCAAAAAGTTTATTGTGTTTTCTAGTGGAG
+
BBBBBFFFFFBBGGGGGGGGGGHHGHHHHGHHCHFHHEFGGHCHHHHFHGHFHHGHHFGHHHHFH5FFH2FHGFHGFFHHFF3BGHHHGHEHHFBFFHHHHHHEHHHFHHHHHHGHHHHHFGFHHHFHGHHFHHHHHHB3FD32?GHCFGFHGGFGBG@DCB/CCHHHFGFFGHHH>=0FAFCDHFHGHGHHHHFHFH0=GGHH0;GHHGCGGHGGGF/G:GGHCBG.AF9000CFFFFFFGBFB0;CF0A
@M03495:530:000000000-LYBTV:1:1114:19343:13516 2:N:0:CTGGAGTA+AACCGAAC
ATATTTTGCCGTTGATAAACCAGCTAATCCTGAAAAAAAAATCAAAGCTAAAAACTACAATGCTAAGACCACGATGTGACTGCTATCAAAGTTAGATATATATGTAAATTATTCATCTGTCAAATCCTAGAATTATATCATACCTGCTCCAGCAATCACGACCTGTAATGGTTTAGTGGGTTGTTCACTGTTTCTGAAAAATGAAGATAGTTGTCCAGCTTCCAAAAAGTTTATTGTGTTTTCTAGTGGAG
+
CCCCBFFFFFBAGGGGGGGGGGHHHHHHGHHHHHHGGGGGGHGGHHHEHHHHHHFHHHHFHFHFHHHHHGFHGGHGHGHHGHHHHHCGHHBGHHHHHHHHHHGHHHHGHHHHHHHHGHHHGHHFHHHHHHHHHHHHGHHHHHFHGHFGGHGHHGGGH@GGDGCGHHHHHHHGFFHHGGAEFFFFHGHHHHHHHHHHHHHDGHHHDFBGHFHHHHH;GGFHFHEFHFH.9FFFGGBFGGGEBFBFGBBC.9;
@M03495:530:000000000-LYBTV:1:1114:23492:13517 2:N:0:CTGGAGTA+AACCGAAC
ATATTTTGCCGTTGATAAACCAGCTAATCCTGAAAAAAAAATCAAAGCTAAAAACTACAATGCTAAGACCACGATGTGACTGCTATCAAAGTTAGATATATATGTAAATTATTCATCTGTCAAATCCTAGAATTATATCATACCTGCTCCAGCAATCACGACCTGTAATGGTTTAGTGGGTTGTTCACTGTTTCTGAAAAATGAAGATAGTTGTCCAGCTTCCAAAAAGTTTATTGTGTTTTCTAGTGGAG
+
ABCCCFFFFFCBGGGGGGGGGGHHHHHHHHHHHHHHHGGGGHHHHHHGHHHHHHGHHHHHHHHHHHHHHHHHGGHGHGHHHHHHHFHHHHHHHHHHHHHHHHHHHHHHHHHHHHHHHHGHHHHHHHHHHHHHHHHHHHHHHHHHHHHHHFHHFFGHHGHFFGGGHHHHGHHHHHHHGHHHFGGGHHHGHHHHHHHHHGHHHHHGHHHHHHHGHHHHHHFHHFCGHGEFGFGGGGGGGGGGEGGGGGGFFBE
@M03495:530:000000000-LYBTV:1:1114:28226:13522 2:N:0:CTGGAGTA+AACCGAAC
ATATTTTGCCGTTGATAAACCAGTCAGGAGTCCAAAGCTCACATGCTGACAGATCGGAAGAGCGTCGTGTAGGGAAAGAGTGTGTTCGGTTGTGGAGATATCGGGGGTCGCCGGATCATTAAAAAAAAAAAAAACCTGCACAGCAACTAGAACCACCTGGGAAAGGGCCTGCGTCTAACGTTCGGCTACCGTGACAACTTTGCCCCTCCTAGATCGCCTCGTACAGTGATCACATCTCTTCTATTGAGTTT
+
BB@ABFFFFFBBGGGGGGGGGGHFHHGHHGHHHHHHHHHHHHFHHFGFHHHGHFHHGGGGHHHGGGGAE?BFGEGHHG3FGGFG1FGFFG?EEE1B133?BFFE/>//<<//B/</<<1G1<<1G@C@--:---../../9;99//.//;90;9...9;.../.........-.-..//.....9-..9;-A...//./99////9..../9///..........9/////////99/////////////9
@M03495:530:000000000-LYBTV:1:1114:2508:13530 2:N:0:CTGGAGTA+AACCGAAC
ATATTTTGCCGTTGATAAACCAAAGCTCACATGCTGCAGATCGGAAGAGCGTCGTGTAGGGAAAGAGTGTGTTCGGTTGTGTAGATCTCGGTGGTCGCCGGGTCATTAAAAAAAAAAAAAAAAGTATAGTAAAATAAACGCAATACAGTGGCGCATACGATGGTCAGGACTAAGGGAGGAACAGCTACTGTGGGTCTATAGGTGCGCGGAGTAATTAGCTGAAGTAGGCAGGTGACGTGACGATAGTCTCG
+
BCBBCFFFFFBCGGGGGGGGGGHHFHHHHHHHHHHHGHHHHHHGAFEAGHGEAEGGHHGHGFGHHGHBFBFBGHGGFGGGG2@3@44B4B11?E13>//////>?3?B3FBB/<@/</>----.0000;:0000:0000.--:.0/00;0/.-.-..0.....;00///./////.:.:././/;////////..///////9//:-----.////////9//9//////.-:///..:9......:////
@M03495:530:000000000-LYBTV:1:1114:8534:13531 2:N:0:CTGGAGTA+AACCGAAC
ATATTTTGCCGTTGATAAACCAGCTAATCCTGAAAAAAAAATCAAAGCTAAAAACTACAATGCTAAGACCACGATGTGACTGCTATCAAAGTTAGATATATATGTAAATTATTCATCTGTCAAATCCTAGAATTATATCATACCTGCTCCAGCAATCACGACTCCTGGCAAACAACCTGCAGAAAAGCCAATCAAATATATTTTCACAAGAGATGGAATGTGAGGCAATAATAGAGTACAAAGGTTGAACC
+
CCCCCFFFFFCBGGGGGGGGGGHHHHHHHHHHHHHHHGGGGHHHHHHHHGHHHHGHFGHHHGHHHHHHHFGHEGHGHHHHHHGHHHHHHHGHHHHHHHHHHHHHHHHHHHHHHGHHHHHHHHHHHHHHHGGHHGHHHEHHHHGGHHGHHGHHHFFGHFHGGGGDHHHHHHHHHGGHAGHFHHFHHHGHHHHFHHHHHDFHHHHHFHHHHHGHHHHGHCGHCGFFGAEGGBBFB000;BFGGGGGGGGFGFA
@M03495:530:000000000-LYBTV:1:1114:7709:13546 2:N:0:CTGGAGTA+AACCGAAC
ATATTTTGCCGTTGATAAACCAGCTAATCCTGAAAAAAAAATCAAAGCTAAAAACTACAATGCTAAGACCACGATGTGACTGCTATCAAAGTTAGATATATATGTAAATTATTCATCTGTCAAATCCTAGAATTATATCATACCTGCTCCAGCAATCACGACCTGTAATGGTTTAGTGGGTTGTTCACTGTTTCCGAAAAATGAAGATAGTTGTCCAGCTTCCAAAAAGTTTATTGTGTTTTCTAGTGGAG
+
BCBBCFFFFFCBGGGGGGGGGGHHHHHHHHHHHHGHHGGGGHHHHGHHHHHHHHGHHHHHHHHHHHHHHHGHGGHGHEHHHHHHHHHHHHHHHGHHHHHHHHHHHHHHHHHHHGHHHHHHHHGHHHGHHHHGHHHHHGHHHHHEHHHGHHGHHCFHFGHGGGGGHHHHHHHHHHHFFHFHGGFGGHHHGHHHGHBDEDCCHHGEGHGHHHHFGHHCCCBGFFFFFBAFDBBFGGGGGGBFFFFFFGGF.09
@M03495:530:000000000-LYBTV:1:1114:20655:13548 2:N:0:CTGGAGTA+AACCGAAC
ATATTTTGCCGTTGATAAACCACCCTCCCTGTGGTCGTTTCTTGCTCCTTCTGTCGTCAACGAATTTACTAATTCCAAAGCTCACATGCTGACAGATCGGAAGAGCGTCGTGTAGGGAAAGAGTGTGTTCGGTTGTGCAGATATCGGTGGGCGGCGCATTATTTTAAATAATAAATACCTCGAGGGTAATACAAGTACAACCTTCATTTCAATGATACCACGACGTTCACTCAACCAAGTCATTCAGATAC
+
ABBBBFFFFFBBGCGGGGGGGGGGGHHGGHHFHGFGFEGGHHHHHHHGHHHHGGHGGFEEHEFGHHHHHGGHFHHHHFFFHFHFHHFHHHDBFGHHFGE?EFE1FGGGGGEF??EEFBFHFHHHGHHBGGFCFFC/D22@222@F///////-----;..0;G0:;C000;000;;0;00;.EA--.9/0000:C;;;/9/./9//;//:////9///;::.----9:/B//:/..A..;/////////:/
@M03495:530:000000000-LYBTV:1:1114:17431:13548 2:N:0:CTGGAGTA+AACCGAAC
ATATTTTGCCGTTGATAAACCAGCTAATCCTGAAAAAAAAATCAAAGCTAAAAACTACAATGCTAAGACCACGATGTGACTGCTATCAAAGTTAGATATATATGTAAATTATTCATCTGTCAAATCCTAGAATTATATCATACCTGCTCCAGCAATCACGACCCTGGCAAACAACCTGCAGAAAAGCCAATCAAATATATTTTCACAAGAGATGGAATGTGAGGCAATAATAGAGTACAAAGGTTGAACCT
+
AABBBFFFFFBBGGCGGGGGGGHHHHHHHHHHHHHHHGGGGHHHHGHHHHHFGHGHHHHHHHHHHFGHHHHHGGHFHHHHHHHHHHHHHHFHHHHHHHHFHHHHGHHHHHHHHHHHHHHHHHHHHHHHHHHHHHHHHHHHHHHGHFHHHHHHHG@GHFGBGGAFFHGFGHHHHEHGHHHHHGHHHHFHGHBFFHHHHHHHHGGGGHGFF/:C:GG/CGHCCCHGEEFGF09990;;CGGGFG/B0BBCB.9
@M03495:530:000000000-LYBTV:1:1114:9117:13555 2:N:0:CTGGAGTA+AACCGAAC
ATATTTTGCCGTTGATAAACCAGCTAATCCTGAAAAAAAAATCAAAGCTAAAAACTACAATGCTAAGACCACGATGTGACTGCTATCAAAGTTAGATATATATGTAAATTATTCATCTGTCAAATCCTAGAATTATATCATACCTGCTCCAGCAATCACGACCTGTAATGGTTTAGTGGGTTGTTCACTGTTTCTGAAAAATGAAGATAGTTGTCCAGCTTCAAAAAAGTTTATTGTGTTTTCTAGTGGAG
+
BAABBFFFFFBAEGFEGGGGGGHDFFHHHHGHHCHHH2EAEHHHHGHGHHHFHFEFHGHHHHHHFHHHFGGHGGGFHEG4ED3FHHFFHHF@FGFGHHFHHHHHGHHHHEGFGFHHHHH44FFHHBFGFFBGHHHHGHEDFH3?GGE2FGHFGFCGH2FGGF?CGGHFBGFFHFFHDGFADFFFH1GGDDGHGHHHHFFG.GH0=CGHCFHGGHGCCB/0CF0;0<.-9B090CBFGG/CB;CFBFGGF0;
@M03495:530:000000000-LYBTV:1:1114:16380:13562 2:N:0:CTGGAGTA+AACCGAAC
ATATTTTGCCGTTGATAAACCACCCTCCCTGTGGTCGTTATCTTGCTCCTTCTGTCGTCAACGAATTTACTAATTCCAAAGCTCACATGCTGACAGATCGGAAGAGCGTCGTGTAGGGAAAGAGTGTGTTCGGTTGTGTTGAGTTCGGGGGTAGCCGGAGTATTTAAAAAAAAAGAAAAAAGACATGTACTGAAGGCGCTTACAGATAGGGAAGAGCACATCAGAGTAACGGGACGCAGTAATGGATGTAG
+
BCCCCFFFFFDCGGGGGGGGGGGGGHHGGHHHHHGHFGGHHHHHHHHHHHHHHHHHGGGHGHGGGHHHHHHHHHHHGHGHGHHHHHHHHHHHHHHHHHHHGGGGHHHGGGGEFGHGHGHHHH3GGGFHGGHGGGGGG?22?222@F/<//<-..00.---.<0<00<<C0???-.<.</.-..//00:00000000.--<..000000</./.9../0<:0:000000:09-.9----99<0:00000000
@M03495:530:000000000-LYBTV:1:1114:7049:13575 2:N:0:CTGGAGTA+AACCGAAC
ATATTTTGCCGTTGATAAACCAGAACCATCCAAAGCTCACATGCTGACAGATCGGAAGAGCGTCGTGTAGGGAAAGAGTGTGTTCGGTTGTGTAGATCTAGGTGGTGCCCGTCTCACTTCAAAAAAAACACAATCGCCTACCACTACAGCACTCTGGACAGACAGGTGCCAACGTCGTGCGGCATCGACGCCACACGCGGCACTGCTTGCGGACGAAACCGGATTGAAGCGTGTTCACCACAACAATGCAT
+
@BB@AFFFFFBBGGGGGGGGGGHGHFFHHHHHCGHHHHHHHHFHHHHHHHHGHHF1FFGFHGGGFAEA?DFFC1?FBFGFHGF?GEEEE?EA2BB44444?33?/?/333///?2434434B32?/<///0//11////<001><0<<C10>1<1110.0././/.0/0/=0:.:.-:.C-;---/.99---....----;-;.9////.-------:-.;--..9////9....9///9....../;///
@M03495:530:000000000-LYBTV:1:1114:21352:13600 2:N:0:CTGGAGTA+AACCGAAC
ATATTTTGCCGTTGATAAACCACCCTCCCTGTGGTCGTTATCTTGCTCCTTCTGTCGTCAACGAATTTACTAATTCCAAAGCTCACATGCTGACAGATCGGAAGAGCGTCGTGTAGGGAAAGAGTGTGTTCGGTTGTGGAGAGCTCGGGGGGGGCCGGGGCATTTAAAAAAAAAATAAAAGTAAGCTGTGCGGAATGCGACGGTGTGGATCTCAGTTGTTGCTGTAACAAAGTAGACGGTCACAGTAGTGA
+
CDEDCFFFFFDCGGGGGGGGGGGGGHHGGHHHHHGHGGGHHHGHHHHHHHHHHHHHGGGHGHGGGHHHHHHHHHHHHHHHHHHHHHHHHHHHHHHHHHHHGGGGHHHGGGFEGFGHHGHHHHHHGHHHHHGGGGGGGC/2?=//11<A//<9-9--<---<-<<11:FBBA;B=9.<111101110101:1.---.019.---.....0<00111111:..101111110./11111.....011:111/1
@M03495:530:000000000-LYBTV:1:1114:21784:13605 2:N:0:CTGGAGTA+AACCGAAC
ATATTTTGCCGTTGATAAACCATAATGTCACAACCACTTCTTGCCCTCCAAAGCTCACATGCTGACAGATCGGAAGAGCGTCGTGTAGGGAAAGAGTGTGTTCGGTTGTGTAGATCTCGGTGGTCGCCGTGTCATTAAAAAAAAAAAAAGAGGTGAGAATGGTGGTGGGCGTGAAGATGTAGTTGGATACTGTTGATATACGGAAGCAGACGTGTGATGTTGGCAGCAGTTGAGTTGATGAGGATATCTCG
+
BCCCCFFFFFCBGGGGGGGGGGHHHHHHHHHHHGFGGHHHHHHHHHHHGGHEGHHHHHHHHHHHHHHHHFHHGGGGHHHGGGGFGHHHHGGHHGBGGGFGGGHAGGG?EECFG44BG40//<</2<//<//022>>2F2@D@D?-<@-:.:/./.0.;00::00.9..9.---..00000000009000;9/:////;///9...../:/9-..:.//99//.//....///////////;/9;/;/9/;.
@M03495:530:000000000-LYBTV:1:1114:8857:13613 2:N:0:CTGGAGTA+AACCGAAC
ATATTTTGCCGTTGATAAACCAGGGACTCAGGCTGGACCAAAGCTCACATGCTGACAGATCGGAAGAGCGTCGTGTAGGGAAAGAGTGTGTTCGGTTGTGTAGATCTCGGTGGTCGCCGTGTCATTAAAAAAAAAAAGATAAGAGAGAGGAAGATGAGGCGGCATAGATATGGAAATAAGAAGATGATATAGATCACAGATGGAAACAGATAGGTGCATGATAGCAGATTGTAGATGTGATAACATGCTGT
+
BBCCDFFFFFDDGGGGGGGGGGHGGGGGHHHHHHHGHHHHHHHHHHHHHHHHHHHHHHHHHHGGGGHHHGGGGGGHHHHGFGHHGHGHHHGHHFGFGGGG2E3B44FBHF/EE/3</<<//@@>GD2>2FGGC/<@-.<000000/....:/..0000/.----;00000090000000000/0000000;00090/099000/00////000900:00;9090009:0000900;009000000000000
@M03495:530:000000000-LYBTV:1:1114:7641:13633 2:N:0:CTGGAGTA+AACCGAAC
ATATTTTGCCGTTGATAAACCAGCTAATCCTGAAAAAAAAATCAAAGCTAAAAACTACAATGCTAAGACCACGATGTGACTGCTATCAAAGTTAGATATATATGTAAATTATTCATCTGTCAAATCCTAGAATTATATCATACCTGCTCCAGCAATCACGACCTGTAATGGTTTAGTGGGTTGTTCACTGTTTCTGAAAAATGAAGATAGTTGTCCAGCTTCCAAAAAGTTTATTGTGTTTTCTAGTGGAG
+
BCCCCFFFFFCBGGGGGGGGGGHHHHHHHHHHHHHHHGGGGHHGHHGHHHHHHHGHHHHHHGHHHFHHHHHHGGHGHHGHHHHHHHHHHHHHHHHHHHHHHHHHHHHHHHHHHHHHHHHHHHHGHGHHHHGHHFHHHHHHHHHHHFHHHHHHHHGHHCGGGGGGHGHHHHHHHFHHFGFFGGGGHHHHHHHHHHHHHHHHFFHHHHHGHHHGHHHGHGBGHH0::0;EEFFGGGGGGGGGGGFGGGG0A0C
@M03495:530:000000000-LYBTV:1:1114:23081:13633 2:N:0:CTGGAGTA+AACCGAAC
ATATTTTGCCGTTGATAAACCAGCTAATCCTGAAAAAAAAATCAAAGCTAAAAACTACAATGCTAAGACCACGATGTGACTGCTATCAAAGTTAGATATATATGTAAATTATTCATCTGTCAAATCCTAGAATTATATCATACCTGCTCCAGCAATCACGACCTGTCCTGGCAAACAACCTGCAGAAAAGCCAATCAAATATATTTTCACAAGAGATGGAATGTGAGGCAATAATAGAGTACAAAGGTTGA
+
BCCCCFFFFFDCGGGGGGGGGGGHHHHHHHHHFHHHHGGGGHHHHHHHHHHHHHGHHHHHHHHHHHGHHHHHGGHEHHHHHGHHHHGHHHHHHHFHHHHHHHHHHHHHHHHHHHHHHHHHHHHHHHHHHHEHGHHHHHHHHGFGHHHHHHHGHGGHHCHGGGGGHHHHHHHHHHHGHHHGHHFHHFHHGHHHHGHHHFHHGHHHHHHHHHHHGHEFGGCGHHHCCFGGEECFFBFGGGFFGBFFFGGGGG:
@M03495:530:000000000-LYBTV:1:1114:15403:13644 2:N:0:CTGGAGTA+AACCGAAC
ATATTTTGCCGTTGATAAACCAGCTAATTCCAAAGCTCACATGCTGACAGATCGGAAGAGCGTCGTGTAGGGAAAGAGTGTGTTCGGTTGTGTAGATCTCGGGGGTCGGCGTATCATTAAAAAAAAAAGAAGTGAAGATAACTCGCGATCACGTAATCAGAAAAGTTGAAAAACAAGGTGCACGGTTGGACTAGACATGTGTGAGAGAGAGAAGCACATGCAGCAAGGCATGTGATACGCTCCGTAGAATC
+
ABBBBFFFFFBAFGGGGFGGGGHGHHHHHHHGHHHHHHHHHHHHFGGHHHHHHHGGGGHGHGGGEEEEGFFE3GHHGHDGGGGE4B>1EE1?2@EB4@F41F/>E</</<>//<01?11<?1?-<C@-.<./0<00000000<:.-;--9./../..9;000;//90000909.:.../////.-..--//9/////////9.////;....////..//////.....././///;/:...:.9...///
@M03495:530:000000000-LYBTV:1:1114:26029:13648 2:N:0:CTGGAGTA+AACCGAAC
ATATTTTGCCGTTGATAAACCACCCTCCCTGTAGTCGTTATCTTGCTCCTTCTGTCGTCAACGAATTTACTAATTCCAAAGCTCACATGCTGACAGATCGGAAGAGCGTCGTGTAGGGAAAGAGTGTGTTCGGTTGTGTAGATCTCGGGGGTGGCCGGGGTATTAAAAAAAAAAACAGTACATAGTAAGAAGGATACGGTGTTGTGTGTATGAGCACTAATCAGCGACTATGATGCGACGACGAGACTGCA
+
CCDDDFFFFFCCGGGGGGGGGGGGGHHGGHHHHHHHGGGHHHHHHHHHHHGHHHHHGGGHGHGGGHHHHHHHHHHHHHHHHHHHHHHHGHHHHHHHHHHHGGGGHHHGGGGFGHHHHGHHHHFHGHHHFGGGGGGGGG=2>222D2FA//<--<<.<----.<<0::<0-<?-?9../0000000<00<00:..:00../...././.<00<0000.0000000<9----000000-9-9-<---..00/0
@M03495:530:000000000-LYBTV:1:1114:27535:13657 2:N:0:CTGGAGTA+AACCGAAC
ATATTTTGCCGTTGATAAACCACCCTCCCTGTGGTCGTTATCTTGCTCCTTCTGTCGTCAACTTACTAATTCCAAAGCTCACATGCTGACAGATCGGAAGAGCGTCGTGTAGGGAAAGAGTGTGTTCGGTTGTGTAGATCTCGGGGGTCGCCGTATCATTAAAAAAAAAAATAATAGTCAATATGTGTGATCAGCTTCTTTTACACTTGCATGGCACGTTGACTGTCGAGTGGTACACACTGATACAGCTC
+
CCDCDFFFFFDCGGGGGGGGGGGGGHHGGHHHHHHHGGGHHHHHHHHHHHHHHHHHGGGHGHHHHHHHHHHHHHHHHHHHHHHHHHHHHHHHHHHHGGGGHHHGGGGEGGHHHGHHHHHHHHHHGHHF@FGGGGC2G22@2>GF/AD<.<-.-<.:.:0C00<0C?B-9B-.00<000000<<00000:00:000000000000000<00000../09.<..0<000..-0..0000009/0000000000
@M03495:530:000000000-LYBTV:1:1114:18305:13657 2:N:0:CTGGAGTA+AACCGAAC
ATATTTTGCCGTTGATAAACCAGCTAATCCTGAAAAAAAAATCAAAGCTAAAAACTACAATGCTAAGACCACGATGTGACTGCTATCAAAGTTAGATATATATGTAAATTATTCATCTGTCAAATCCTAGAATTATATCATACCTGCTCCAGCAATCACGACCTGTAATGGTTTAGTGGGTTGTTCACTGTTTCTGAAAAATGAAGATAGTTGTCCAGCTTCCAAAAAGTTTATTGTGTTTTCTAGTGGAG
+
CCBCCFFFFFCCGGGGGGGGGGHHHHHHHHHHHGHHHGGGGHHHHHGFHHHHHHGGHHHHHHHHHHGHHGGGFGHGGHHHHHGHHHGHHHHFHHHHHHHHHHHHHHHHHHHH4BGHHHGHHHHHHHHHHHHHHHHHHGHHHHGHGHHHFFGFGGGGGFGGGGEGHGHFHHHGHFHBGHHHGGGDHHHHHHFHHHHHHHF=<GHFGFEHFFGHHHFCCGCGHBGH;C.CCFFGGGGFGGFGGEFFGGG0F0.
@M03495:530:000000000-LYBTV:1:1114:28912:13673 2:N:0:CTGGAGTA+AACCGAAC
ATATTTTGCCGTTGATAAACCAGCTAATCCTGAAAAAAAAATCAAAGCTAAAAACTACAATGCTAAGACCACGATGTGACTGCTATCAAAGTTAGATATATATGTAAATTATTCATCTGTCAAATCCTAGAATTATATCATACCTGCTCCAGCAATCACGACCTGTAATGGTTTAGTGGGTTGTTCACTGTTTCTGAAAAATGAAGATAGTTGTCCAGCTTCCAAAAAGTTTATTGTGTTTTCTAGTGGAG
+
ABBBBFFFFFBBGCFGGGGGGGHHGHHHHHHHGHFGHGGGGHGGHFFHHHGFHGGHHHGHHHHHHHHHHHGHGGHFHHHHHHHHHHFHHHHHHHGHHHHHHHHHHGHHHHHHHHHHHHGHHHGHHHGHHHHHHGHHHHHHFHBGHHFFGHHGFGGGHHHCGGGGHFH1GHFGHFGEGHHGEGGDHHGHGHFHGHHGHHHHGHHBFGFEGHHGHHHG0GCFCG:CC0:CDFBBBFGGGGGGEBCBFFBCACA
@M03495:530:000000000-LYBTV:1:1114:18994:13683 2:N:0:CTGGAGTA+AACCGAAC
ATATTTTGCCGTTGTAAACCAGCTAATCCTGAAAAAAAAATCAAAGCTAAAAACTACAATGCTAAGACCACGATGTGACTGCTATCAAAGTTAGATATATATGTAAATTATTCATCTGTCAAATCCTAGAATTATATCATACCTGCTCCAGCAATCACGACCTGTAATGGTTTAGTGGGTTGTTCACTGTTTCTGAAAAATGAAGATAGTTGTCCAGCTTCCAAAAAGTTTATTGTGTTTTCTAGTGGAGG
+
ABBCCFFFFFCBGGGGGGGGGGHHHHHHHHHHHHHHGGGGHHHHHHHHHHHHHGHHHHHGHHHHEHHHHHHGGHEGHHHHHHHHHGHHHHHHHHHHHHHHHHHHHHHHHHHGHHHHHHHHHHHHHHHHHHHHHHHHHHHHHHFHHGHHGHHGHHHEHHFGCGGHGHGHHHGHHHHGGHEEGGGHGHHHHHHHHHHFHHGCHHHHHHHHHGHHHHHGHEFHHHHHHHGGGGGGGFF:FFGGGFFGGFGF0;D
@M03495:530:000000000-LYBTV:1:1114:28684:13696 2:N:0:CTGGAGTA+AACCGAAC
ATATTTTGCCGTTGATAAACCAGCTAATCCTGAAAAAAAAATCAAAGCTAAAAACTACAATGCTAAGACCACGATGTGACTGCTATCAAAGTTAGATATATATGTAAATTATTCATCTGTCAAATCCTAGAATTATATCATACCTGCTCCAGCAATCACGACCTGTAATGGTTTAGTGGGTTGTTCACTGTTTCTGAAAAATGAAGATAGTTGTCCAGCTTCCAAAAAGTTTATTGTGTTTTCTAGTGGAG
+
AABBBFFFFFBAFGGGGGGGGGHHHHHHHHHHHHHHHGGGGHGHHHHEHFHHHHGHHHHHHHHFHGHHHFGHGGHGHGHHEGFGHFFHEHHHHHHHHHGHHHHHHHHHHHHHHHHHHHGHHHHHHGHDDGHHHHHHHHGHHHHGGHAFGHGFGHFGF@FDDCAEFHHHGGHGGGHFFGHHAFGGEHHBFHHHHHHHHDFGHHHFFGFHHHHFFGC:CGGFGHCC0C.EEFFB0CFBBFFFFBFFEGGFE0;
@M03495:530:000000000-LYBTV:1:1114:17847:13697 2:N:0:CTGGAGTA+AACCGAAC
ATATTTTGCCGTTGATAAACCAGCTAATCCTGAAAAAAAAATCAAAGCTAAAAACTACAATGCTAAGACCACGATGTGACTGCTATCAAAGTTAGATATATATGTAAATTATTCATCTGTCAAATCCTAGAATTATATCATACCTGCTCCAGCAATCACGACCTGTAATGGTTTAGTGGGTTGTTCACTGTTTCTGAAAAATGAAGATAGTTGTCCAGCTTCCAAAAAGTTTATTGTGTTTTCTAGTGGAG
+
ABBCCFFFFFCBGGGGGGGGGGHHHHHHHHHHHHHHHGGGGHHHHHGHHHHHHHGHHHHHHHHHHGHHHHHHGGHGHHHHHHHHHHHHHHHFHHHHHHHGHHHHHHHHHHHHHHHHHHHHHHHHHHHHHGHHHHHHHFHHHHHFHHGHHGHGHFFHHGHGGCGDHHHHGHHGFHHHFDHEDGGDGHHHHHHHFGHHHFHBFGGFFFFHHHHHHHHGGGBFHHHFFF.AD00CFFFFGGFGGGGGFFGG?09
@M03495:530:000000000-LYBTV:1:1114:23703:13719 2:N:0:CTGGAGTA+AACCGAAC
ATATTTTGCCGTTGATAAACCAGGACTCAGGCTGGACCAAAGCTCACATGCTGACAGATCGGAAGAGCGTCGTGTAGGGAAAGAGTGTGTTCGGTTGTGTAGATCTCGGTGGTCGCCGGATTATTTAAAAAAAACAATCTCCTCTCATACACTCTACTTAACAAGTCTAGTATGAATCACGCAAGGTTAACACAGGTACTACACATCCCACTATCTCTATCGACTATCAGCGCGCGACGTACATAAACGCC
+
BBBBBFFFFFBBGGGGGGGGGGHGFHHHHHHHHHGHHHHHHHHHHGHHHHHGHFHHHHHHHGEGGFHHGEFGFGHHHHGHHHH3GGFHHHHHGGEFGGA2?3B4?FG?F/?//3</<//<//22>2@>2FF?D-.<.111111></0=<0<<0/0000<00<00:0000<0000:<00;/.;;B-.009000/9..9;0;00/;;00/.0..90///////..-:-/////.;-----;-.../////.--
@M03495:530:000000000-LYBTV:1:1114:15009:13743 2:N:0:CTGGAGTA+AACCGAAC
ATATTTTGCCGTTGATAAACCAGGACTCAGGCTGGACCAAAGCTCACATGCTGACAGATCGGAAGAGCGTCGTGTAGGGAAAGAGTGTGTTCGGTTGTGTAGATCTCGGGGGGCGGCGGATCATTAAAAAAAAAAAAAACTGAGACACGGAGAGGGCGAGGGATAGATGCTCACAATACAGGCCGAGTGCCTAGCTGGGAGCGATCATGGGAGAGAGGAGCACTGCATAGTGATGGGAGCACTGATATGAG
+
BCCDEFFFFFCCGGGGGGGGGGHGHHHHHHHHHHGHHHHHHHHHHHHHHHHHHHHHHHHHHGGGGGGHGFFGGGGHHHGGHHHHHFGGHGGHEFFGGGE?EF444B4?F//B----<<--<-.1<B1:BBBDA@;=---.010010:/.--<-..9.<----.//01110111000<<001/..--<..111:/:1</....--.9.1:0./..<..<.....0/001101111<0./....0/0:11111
@M03495:530:000000000-LYBTV:1:1114:21088:13745 2:N:0:CTGGAGTA+AACCGAAC
ATATTTTGCCGTTGATAAACCAGGACTCAGGTTGGACCAAAGCTCACATGCTGACAGATCGGAAGAGCGTCGTGTAGGGAAAGAGTGTGTTCGGTTGTGGAGATCTCGGGGGGGGGCGTATTATAAAAAAAAAAGAGATTCATAACAATCGATTGAAAAAATTGTAATAAACACACCAAGTTGATCAATCATGCTGGTTGTTCCAATATAAGACGGATTCACATGAGATCGCCGGATGGTGTGACAGCAGG
+
BBBBBFFFFFBBGGGFGGGGFGHGHHFHHHHHHHGGHHHHGHHHBHHFHHHHHHHGHFHHHGGGGEHHGAAEGGFGGHGHHH13BFGBGG3EEFFFGF//3/333?40?EE/-----;-9;//;/99//-;---...9//9///B///9/9.:/.///:.-.//99//////9A.....9///999B//////99//99...;9/;/;9/////.99.9//9///9////...99@.-.//..////....
@M03495:530:000000000-LYBTV:1:1114:4356:13749 2:N:0:CTGGAGTA+AACCGAAC
ATATTTTGCCGTTGATAAACCAGGACTCAGGCTGGACCAAAGCTCACATGCTGACAGATCGGAAGAGCGTCGTGTAGGGAAAGAGTGTGTTCGGTTGTGTAGATCTCGGTGGTCGCCGGTTTATTAAAAAAAAAAAGAAATACACTAAGGTCAGTAAAAGCGGTATTGATTACAATCACTCACGACTTGATCTAGTGTCTGAAATGTGTAGTGTAGATATGAAGACCGTGTACACACCCCTTGTCTACAGA
+
ABBBCFFFFFCCGGGGGGGGGGHGHHHHHHHHHHGHHHGHHHHHHHHHHHHHHHHHHHHHGGGGGGGHGEFEEEHHFHGGHHHEHHHHHGFHGG?F/E>243B4GHFHE/?//3//?</<//@@DDBDGHGGC->-.../00<000////<0/:0000;0..;..90000009000/0/00//..-..00000///9/////////////9/////////9//////-...///9/...-..9////9///
@M03495:530:000000000-LYBTV:1:1114:21228:13756 2:N:0:CTGGAGTA+AACCGAAC
ATATTTTGCCGTTGATAAACCAGCTAATCCTGAAAAAAAAATCAAAGCTAAAAACTACAATGCTAAGACCACGATGTGACTGCTATCAAAGTTAGATATATATGTAAATTATTCATCTGTCAAATCCTAGAATTATATCATACCTGCTCCAGCAATCACGACCTGTAATGGTTTAGTGGGTTGTTCACTGTTTCTGAAAAATGAAGATAGTTGTCCAGCTTCCAAAAAGTTTATTGTGTTTTCTAGTGGAG
+
CCCCCFFFFFCAGGGGGGGGGGHHHHHHHHHHHHHHHGGGGHHHHH5BGHHHHHGHHHHHHHHHHHHHHHHHGGGGHHHHHHGHHHHHHFHHHHHHHHHHHHHHHHHHHGHHHHHHHHHHHHHHHHGHHHGHHHHHHHHHHHH2GHFGHHGHEGGHHBGGFG?EFHHFHHEGHHHH>GHGGGGGHGHHHHHHHHHHHHHHGHGGGGHHHHHGHHHHFHHHHHHFHHFEDFBFGGGGGGGGFGGGGFF0;CE
@M03495:530:000000000-LYBTV:1:1114:10863:13756 2:N:0:CTGGAGTA+AACCGAAC
ATATTTTGCCGTTGATAAACCAGGCGGACCAAAGCTCACATGCTGACAGATCGGAAGAGCGTCGTGTAGGGAAAGAGTGTGTTCGGTTGTGTAGATCTCGGGGGTCGCCGTGTCATTAAAAAAAAAAAAAACAAAATCGGCAAGACATGGAAGAACGGAACAACACACGAAGAGATACGACTGAACATAACTCACACTGATCTATAAATATGACTGGACATTGGAGCATGAATCAAGTATAGGTCGATAGT
+
BCCDDFFFFFDDGGGGGGGGGGHGHGGEEGHHHHHHHHHHHHHHHHHHGHHHHGGGDHHHGGGGEFGHHHGGHHHHHHHHHHFHGFFGGGG2BG44BBBGF//<//////--0>1>=11<1<CGCF--<<-9....00..<--.///10<00<<//....-:/.9..<--..../1:<.<...000111<0110000/00111111111:1<11:1./.0011:://.0001<110011111011--...1
@M03495:530:000000000-LYBTV:1:1114:9306:13774 2:N:0:CTGGAGTA+AACCGAAC
ATATTTTGCCGTTGATAAACCAGTCCAAAGCTCACATGCTGACAGATCGGAAGAGCGTCGTGTAGGGAAAGAGTGTGTTCGGTTGTGTAGATCTCGGTGGTCGCCGGATCATTAAAAAAAAAAAAAAAAAGAAGGTGGAGTGATAGGGATGAATGCATAATAAGAGGATAATATGCGCGGGTCGTGGCTGACACTAGGGGACATGAAACATAGCTAAGGACGCGGTAGTGATGCACGAGCAGATGTAGTGA
+
BBCCCFFFFFDCGGGGGGGGGGHHHHHHHGHHHHHHHHHHHHHHHHHHHGFFFHHHGGGGGGHHHHGGHHHGHFGHHHFHGGGGGGF243@4BB41FEEE/3>/?///?/03B3BFDHGGG/<>-<-<--..</.00...<.0:00/://.00000000<000<00.:/0000<00..<---<--..9.../000/</...-<0<0000/00<00000/0.----...0/000000..---/:00<000/<
@M03495:530:000000000-LYBTV:1:1114:25640:13787 2:N:0:CTGGAGTA+AACCGAAC
ATATTTTGCCGTTGATAAACCAGGGACTCAGGCTGGACCAAAGCTCACATGCTGACAGATCGGAAGAGCGTCGTGTAGGGAAAGAGTGTGTTCGGTTGTGTAGATCTCAGTGGGCGGCCGTGCATTTAAAAAAAAAAATGTTTATTCTGCTGTGAGAGCCACTCTTACGTGCATATACGTCACCTGCGACACACTACTCGTACGTTGAGAGGTAGACTGCGTACCTCGTTGACTCTATACACCCATCCCGC
+
3AABBFFFFFBAFEFGGGGFGGHGGGGHHHHHHHGFHHHHHHGHHFGHHHHGH5FHHHHHHHGECA1GH?EA>EEGHGHGGHGHFGDDGHHFGGGGG///?43B4??44B4B3/?////<////@1111?11<A--<-.0<00:00:;000;0/000/..;///0000.//..00900.0...00/.9----..9////....-./../././;//////...-.//.9...9//////////..//...-
@M03495:530:000000000-LYBTV:1:1114:3446:13790 2:N:0:CTGGAGTA+AACCGAAC
ATATTTTGCCGTTGATAAACCAAAGCTCACATGCTGACAGATCGGAAGAGCGTCGTGTAGGGAAAGAGTGTGTTCGGTTGTGTAGGTCTCAGTGGCCGCCGCTTCATTAAAAAAAAAACACGGAGCGAGACATCTCGGCACGAATGCTGTCAACTTCAGGACAGCCCGCCAGCTCGCCGCCTCCACTTATATTAAACACATGGACAGACAAACAGAACAAGGCCCGCAGCGCCGGACACACGATCACCAGC
+
AAAAAFDFDFDAFGGGG3GFAGCC0FDGGFA3EEBBEFGGGBG0AEEAFFAEAEE/BAAFGGHFGHAF1BF1002BEB?FEG02B111112B1B0/0//>>////BF22B111>B</</?0<A@.>>-<-</000=.<<-;..:;C0:;:000:00;90;/./99:.--9;:.0/.--;----:--99/////://9/--//-/99-/;B--9--//999---9------9--9---9-9;----9/;;--
@M03495:530:000000000-LYBTV:1:1114:21926:13796 2:N:0:CTGGAGTA+AACCGAAC
ATATTTTGCCGTTGATAAACCAGCTAATCCTGAAAAAAAAATCAAAGCTAAAAACTACAATGCTAAGACCACGATGTGACTGCTATCAAAGTTAGATATATATGTAAATTATTCATCTGTCAAATCCTAGAATTATATCATACCTGCTCCAGCAATCACGACCTGTAATGGTTTAGTGGGTTGTTCACTGTTTCTGAAAAATGAAGATAGTTGTCCAGCTTCCAAAAAGTTTATTGTGTTTTCTAGGGGAG
+
ABCCCFFFFFCCGGGGGGGGGGHHHHHHHHHHHHHHHGGGGGHHHHHHHGHHHHGHHHGHHFHHHHFHHHHHGGFGHFHHHHGHFHFHHHEGHHHEFFHHGHHHHHHHHHHHHHGHGHHHHHHHHGHGHHHGHHHGDGHFFHHHHHHFGHHHCFGFH2GFDGGGHGHHHHH1GGGF<GGE<FCGHFGGHHHHHDD0DFHHAGGFFFFCBCCGFFGCGHCGHHHHFGFGGGGGGGGBB;:CFG0FFG0.C.A
@M03495:530:000000000-LYBTV:1:1114:15824:13801 2:N:0:CTGGAGTA+AACCGAAC
ATATTTTGCCGTTGATAAACCAGTCAGGAGTCCAAAGCTCACATGCTGACAGATCGGAAGAGCGTCGTGTAGGGAAAGAGTGTGTTCGGTTGTGTAGATCTCGGTGGTGGCCGTGTCATTAAAAAAAAAAAAGGCACGAATCACTATGTGTGGGGGTGTATCATGTTGAGTTCTCGAATACAACAAAGGTGATACACGGGCGTGGTGTTATTGTGACAAACGTATAGTCGACTAAGGGCAGTGAGACTCAA
+
BBCDDFFFFFCBGGGGGGGGGGHHHGHFHGHHHGHHHHHHHHGHHHHHFFHHHHHHGGGGHHHGGGGGG?FHHGGHHHHHHHGHFEHGCEEG1E2@@@4@?DEE/?/?//00///02B3D3BFDGCCB<<-<...00.....101=11<<1<..--<--0111<1:1<101111190/<.0000...//<0:11110.--9----<...11:11<1111/..:.10:11..-.-00/:.../0<0100000
@M03495:530:000000000-LYBTV:1:1114:8754:13842 2:N:0:CTGGAGTA+AACCGAAC
ATATTTTGCCGTGATAAACCAGCTAATCCTGAAAAAAAAATCAAAGCTAAAAACTACAATGCTAAGACCACGATGTGACTGCTATCAAAGTTAGATATATATGTAAATTATTCATCTGTCAAATCCTAGAATTATATCATACCTGCTCCAGCAATCACGACCTGTAATGGTTTAGTGGGTTGTTCACTGTTTCTGAAAAATGAAGATAGTTGTCCAGCTTCCAAAAAGTTTATTGTGTTTTCTAGTGGAGG
+
BBBBBFBFFFBBGGGGGGGGGGHHHFHBHHHHHHCFEGFGGHHHH5FHGHHBGGHHHHHFHHHHHHHHHFHGGGGHHHHHHHHHHHHHHHHHHHFHHGHHHHH@GHGGFHGHDDGHHHHGHHHHHBGHFHHHHHHFFHHGFBFGHHHHHHHGBGHCHCADDGFFGGFDGGFGGHHHHHHCFGGHHHHHFHHHHGHDDFHGGH0GHBFHH;CFHG00;/<GFFGHHHEDBC;FFGGFF9/CBFFFFBB?BEA
@M03495:530:000000000-LYBTV:1:1114:23047:13889 2:N:0:CTGGAGTA+AACCGAAC
ATATTTTGCCGTTGATAAACCATCCAAAGCTCACATGCTGACAGATCGGAAGAGCGTCGTGTAGGGAAAGAGTGTGTTCGGTTGTGTAGATCTCGGTGGGCGCCGTATCATTAAAAAAAAAAAAGAGGAAGTACCTCTAACACATCCACGAACATAGATTGGCACTTCTCGACGCGAAAGCGAGTATACTCACACATGCTGGCAACGGTCAGACTGCACTGTCTAGACACAGGGCCTCTACCACAACCTGG
+
BBCCCFFFFFCBGGGGGGGGGGHHHHHHHHHHHHHHHHHHHHHHHFHHGGGGHHHGGGGEFHHHHGHHHHFFGHHHFGHDGFFGGDB4F444@B11>>?//////</00B3B3DFHHGGG?><D..0.0<.0<000000000<.00/00:-.-;00000009/::;000;:F----9--9/..;:.9000;000;.;00;00./9.--.../9:00/000/0:0000099/.......:00000.9..:..
@M03495:530:000000000-LYBTV:1:1114:24269:13900 2:N:0:CTGGAGTA+AACCGAAC
ATATTTTGCCGTTGATAAACCAGTCCAAAGCTCACATGCTGACAGATCGGAAGAGCGTCGTGTAGGGAAAGAGTGTGTTCGGTTGTGTAGATCTCTGTGGTGGCCGGCGCATTTAAAAAAAAAAATTATCGTGCCGCCCACCTCTCCGCTACTCTGTTGATGCAGGTTCCAACGCAACACCGAGTTGTTCCACGCATGTTACCCCTATACTTCCCTACCCGACTATACCCGCTGTACGCCACACTACGCCG
+
ABBBBFFFFFBBGGGGGGGGGGHHHHHHHHHHHHHHHHHHHFHHHHHHCEGFEGFHGDFEGGGHGHGHGFFFGDEGHBGHGGEGGGA24BBBBEG4@4@22/>0?/////>?E3333BBB/A>@-0111=.0..<----;...;0C/:C.--;BB0;C0009;00..;0/;9/.;-9-.9.;9@A./9.///;..-..9;//;/9.;//99//;.//.;..-9--/9//;.-9-.//..-9.9.//:.--9
@M03495:530:000000000-LYBTV:1:1114:8811:13907 2:N:0:CTGGAGTA+AACCGAAC
ATATTTTGCCGTTGATAAACCAGGACTCAGGCTGGACCAAAGCTCACATGCTGACAGATCGGAAGAGCGTCGTGTAGGGAAAGAGTGTGTTCGGTTGTGTAGATCTCGGGGGGCGCCGGGGCATTAAAAAAAAAAAAAGAGTATGGAATATGGGGAGCGGTAGACGTTGGAGAAAACATGAAATAAGTAACGACGGACAGTGGGAACAGAAGCATCGTGAGACATGGCGTATGGGTGAGTGCGGTGAGTGA
+
BCBCCFFFFFCCGGGGGGGGGGHGHHHHHHHHHHGHHHHHHHHHHHHHHGHHHHHHGHGHHGGGGHHHGEFGGGHHHHGHHGHHHHHFHHGHGGFDGGE?4F44BBFHG/<B--;--;---9::0:090:DBA>99--../000090900000...-.--...00.....0/0.0//.00000;000;090..---.--.00/..0.///000000..9/;00/;0/.-.-.//./..9000--.-.9:00
@M03495:530:000000000-LYBTV:1:1114:2956:13910 2:N:0:CTGGAGTA+AACCGAAC
ATATTTTGCGTTGATAAACCACCCTCCCTGTGGTCGTTATCTTGCTCCTTCTGTCGTCAACGAATTTACTAATTCCAAAGGAAGAAGGTAATTGTTGGCTCTAGCTGCCATAGCAATGTCACAACCACTTCTTGCCCTCCAAAGCTCACATGCTGACAGATCGGAAGAGCGTCGTGTAGGGAAAGAGTGTGTTCGGTTGTGTAGAAATCTGCGGTCGCCGGGTCATTAAGAACAGAACAACAGGGTGTCGG
+
?AABBFFFFBBBGGGFBFGGGGGGHGGGHHHHHHHGGGHHHHHHFGFFGFHHGGFGGFHGFGGGHGHHHEGFGHHDGGFGHFFHEGHGHHHHGHFHEHH3GFHHHHHFHHHHGFGDFFHGGDFEEEFGHGFHHHBGHHHGGF3FC2?GHHGGFGHGHFGGHHHGGGDCGGGAD@DC<>FGGGCGHGCGFGHGF0:CEG?;A/00000090;0-9.9--.;--.-.//9////9//9/./......;.-/.9
@M03495:530:000000000-LYBTV:1:1114:6292:13914 2:N:0:CTGGAGTA+AACCAAAC
ATATTTTGCCGTTGATAAACCAGGGACTCAGGCTGGACCAAAGCTCACATGCTGACAGATCGGAAGAGCGTCGTGTAGGGAAAGAGTGTGTTTGGTTGTGTAGATCTCGGTGGTCGCCGTATCATTAAAAAAAAAAAAAGTAAGAATGAGTGGAGAGCGACAGAGCTGTGCGTAAGACAAGATAAGAGATGAGTGAGAGTGAGCGGTACAATGATTCATAATGGATGAACGTGAGGATAATGGTAGACTAA
+
BBBCCFFFFFDDGGGGGGGGGGHGGGGHHHHHHHHGHHHHHHHHHHHHHHHHHHHHHHHHHHGEGGHHHGGGGGGHHHHGFHHHHHGHHHHHHHGHHGFGFGHG4?FGGG?FGE3<<<B//0B>DGB>GHFCC?>-<--.00000000000<.0<0.<-----///000/0..<..00//./00000<<0<0:0000<00000:--9.90000000000000<0<00000......0/0000<000<0000
@M03495:530:000000000-LYBTV:1:1114:11036:13921 2:N:0:CTGGAGTA+AACCGAAC
ATATTTTGCCGTTGATAAACCAGCTAATCCTGAAAAAAAAATCAAAGCTAAAAACTACAATGCTAAGACCACGATGTGACTGCTATCAAAGTTAGATATATATGTAAATTATTCATCTGTCAAATCCTAGAATTATATCATACCTGCTCCAGCAATCACGACCTGTCCTGGCAAACAACCTGCAGAAAAGCCAATCAAATATATTTTCACAAGAGATGGAATGTGAGGCAATAATAGAGTACAAAGGTTGA
+
BBABCFFFFFCCGGGGGGGGGGGHHHHHHHHHHHHHHGGGGHHHHHHHHHHHHHGHHHHHHHHHHHHHHHHHGGHGHGHHHHBHHHHHHHHHHHHHHHHHHHHHHHHHHHHHHHHHHHHHHHHHHHHHHHHHHHHHHHHHHHHHHHGHHHHGHGGHHFGGGGGGHHHHHHHHHHHHHHHFHHGHHHHHHHHGHHHHHHEGHHHHHHHCGHHFH/C/CGGHFBG0=BFGGEFGG9BFGEGBFGGGGFGBFFF
@M03495:530:000000000-LYBTV:1:1114:24379:13951 2:N:0:CTGGAGTA+AACCGAAC
ATATTTTGCCGTTGATAAACCAGCTAATCCTGAAAAAAAAATCAAAGCTAAAAACTACAATGCTAAGACCACGATGTGACTGCTATCAAAGTTAGATATATATGTAAATTATTCATCTGTCAAATCCTAGAATTATATCATACCTGCTCCAGCAATCACGACCTGTAATGGTTTAGTGGGTTGTTCACTGTTTCTGAAAAATGAAGATAGTTGTCCAGCTTCCAAAAAGTTTATTGTGTTTTCTAGTGGAG
+
3?ABBFFFFFBAGGGGGFGGGGHHHHHHHHHHHHHHHGGGGHHHHGHHHHHHHFFHHGHHHHHHHGHHHHHHGGHGHGHHHGEHFHHHHGHHHHGGHHHHHHHHHHHHHHHHHHHHHEFHGFHHHHHGHHHHHHHHHHHHHHFFHHHHHHHHFHHHFFGGGGGGHHHHHHGGHGHF=GFH>FDDGHHFFFHHFFFFHDBGHHHHFFFHECHFHHFCGCCGF:CCC0GAA0FFFFGEGGGGG/FGFGBB.0;
@M03495:530:000000000-LYBTV:1:1114:2859:13954 2:N:0:CTGGAGTA+AACCGAAC
ATATTTTGCCGTTGATAAACCAGCTAATCCTGAAAAAAAAATCAAAGCTAAAAACTACAATGCTAAGACCACGATGTGACTGCTATCAAAGTTAGATATATATGTAAATTATTCATCTGTCAAATCCTAGAATTATATCATACCTGCTCCAGCAATCACGACCTGTAATGGTTTAGTGGGGTGTTCACTGTTTCTGAAAAATGACGATAGTTGTCCAGCTTCCAAAAAGTTTATTGTGTTTTCTAGTGGAG
+
AAAAAF3FBFDAGCGFGGGCFFHH1GHHFHHHHHGGGEEGGHHHGHFHFFHFHFEHHGHHHHHGHFFGH0F>EEGFG1G2F@CFHF0FGH11BG2FBF@GHFHEDFHFGGHGFHHGFHGHFFFGHGGHHFHFHHGHHHDDGFD01F<1GFHEB@0F1FB<CC/ACGGHGH1?FGHH>1<<-<A-<DHGHHHF0GHHHEBGFGBF0:CFECC:CC00CB/CBGGGF0E?AB;B0FBFF09;FB00;C0;.99
@M03495:530:000000000-LYBTV:1:1114:16034:13971 2:N:0:CTGGAGTA+AACCGAAC
ATATTTTGCCGTTGATAAACCACCCTCCCTGTGGTCGTTATCTTGCTCCTTCTGTCGTCAACGAATTTACTAATTCCAAAGCTCACATGCTGACAGATCGGAAGAGCGTCGTGTAGGGAAAGAGTGTGTTCGGTTGTGTAGATCTCGGTGGGCGCCGGATAATTAAAAAAAAAAAAGATATTGAGAATGTGTACGTGCGTGGAGGAGAGTACTGGTTGTATGATGCGATGAGGACTAGGGTGAGGTTGATA
+
ABCCDFFFFFCCGGGGGGGGGGGGGHHGGHHHHHHHGGGHHHHHHHHHHHHHHHHHGGGHGHGGGHHHHHHHHHHHHHHHHHHHHHHHHHHHHHHHHHHGGFGGHHHGGGGEFGHHGGHHHHGGFGGHGGHGGGGGGG@2222>@DFFD??//<-->--..<0DD0D;C?ECAA-:..0000000.000000009//.-.9:.....9.9000;000;.;0000;0-...00/0.//0/./9...//9/00
@M03495:530:000000000-LYBTV:1:1114:5053:13992 2:N:0:CTGGAGTA+AACCGAAC
ATATTTTGCCGTTGATAAACCAGCTAATCCTGAAAAAAAAATCAAAGCTAAAAACTACAATGCTAAGACCACGATGTGACTGCTATCAAAGTTAGATATATATGTAAATTATTCATCTGTCAAATCCTAGAATTATATCATACCTGCTCCAGCAATCACGACCTGTAATGGTTTAGTGGGTTGTTCACTGTTTCTGAAAAATGAAGATAGTTGTCCAGCTTCCAAAAAGTTTATTGTGTTTTCTAGTGGAG
+
BB@BBFFFFFBBGGGGGGGGGGHHHHHHHGHHHHHHHGGGGHHHHHHHHHHGHHGHHHHHHHHHHHGHHHHHGGHGHHHHHHGHHHHHGHHHEGFDHFFHHHHHHHHHGGHHHHHHGHEHHHHHHFGHHFFFHHHHHHHHHHHHHHHFGHHHGGFHHFGGDG?DHGHBHHH?BGHHGHHHDGGGHGHHHEDHHHGGHHHFGHHGHHHHHHFHHGFHHHFHHGHFCG.;CF;BFFGFFF/BFFGFFFGC.;;
@M03495:530:000000000-LYBTV:1:1114:7020:14008 2:N:0:CTGGAGTA+AACCGAAC
ATATTTTGCCGTTGATAAACCAGCTAATCCTGAAAAAAAAATCAAAGCTAAAAACTACAATGCTAAGACCACGATGTGACTGCTAACAAAGTTAGAAATATATGTAAATTATTCATCTGTCAAATCCTAAAATTATATCATACCTGCTCCAGCAATCACGACCTTTAATGGTTTAGTGGGTTTTTTACTTTTTCTTGAAAATGAAGGTTGTTGTCCCAGTTCCAAAAAGGTTATTGGTGTTTTTAGTGGGG
+
BBABBFFFFFBAGGGGGGGGGGHHHHHGHHHHHHHHHGGGG13BBG52AAGGHG?FB33B53A5DG3@3BF1>>1114@443344433FH34F44@4444444444BF4BB4F4B?44444?FE4?F4?4?F4G343333333BFF023B2222FG222///>/11??11F?GG1111>>>F..<-.0<00=D/=00=:CBCC0;0//0/.;./00000/;0;09;;E..9;99B009.;EG/..:00:.-
@M03495:530:000000000-LYBTV:1:1114:21153:14010 2:N:0:CTGGAGTA+AACCGAAC
ATATTTTGCCGTTGATAAACCAGTCAGGAGTCCAAAGCTCACATGCTGACAGATCGGAAGAGCGTCGTGTAGGGAAAGAGTGTGTTCGGTTGTGTAGATCTCGGGGGTCGCCGGATCATTAAAAAAAAAAAAAATGGTAAGGAGCAATGTGTGAGGCAGTTAAGACAGAGAGTAAGGAGACGAATAGATGTCGAAGATAGACACGAGCTCGAGGGTGGTGTAGTATCGCGACTAGGTAGGAGGTAGATCGA
+
BCDDDFFFFFDDGGGGGGGGGGHHHHHHHGHHHHHHHGHHHHHHHHHGHHHHHHHHGGGGEGHGGGEEGBGHHGHHHHFGGFHHGHFFGFGGGG?FGB4FFGFG/ECD/B/<<//?/0??11=FGGGG?A----.0000000;.../;0900.00..../0:00009////.:000009...--;.000000...9.000000/.---.0.-.--:9-...909000.;-----0/:;B.0/.:0:000.;
@M03495:530:000000000-LYBTV:1:1114:9601:14016 2:N:0:CTGTAGTA+AACCGAAC
ATATTTTGCCGTTGATAAACCAGTCTCCCTGTGGTCGTTATCTTGCTCCTTCTGTCGTCAACGAATTTACTAATTCCAAAGCTCACATGCTGACAGATCGGAAGAGCGTCGTGTAGGGAAAGAGTGTGTTCGGTTGTGTAGATCTCGGTGGGGGCCGGGTCATTAAAAAAAAAAAAACAAAGATGTGTGAGCGGGGATCATGGAGTCGAGACTAGTTCTGGTGTGTATATGTCACTCTAAGGAGTAATATA
+
ABCCCFFFFFDCGGGGGGGGGGHHHHHHHHHHHHFGGGGHHHHHHHHHHHHHHHHHGGGHGHGGGHHHHHHHHHHHHHHHHHHHHHHHHHHHHHHHHHHHGFGGHHHGGGGEGGGHHGFHFHGHHHHHFFHGGGGGGGF22222@20?/?<//>----<<-.0=0;:CCEEAA----....//;0000.:00-:---.9.0009/9/-:-..000;0000:;9...000900000000000/0.//00000
@M03495:530:000000000-LYBTV:1:1114:24741:14022 2:N:0:CTGGAGTA+AACCGAAC
ATATTTTGCCGTTGATAAACCAGCTAATCCTGAAAAAAAAAATCAAAGCTAAAAACTACAATGCTAAGACCACGATGTGACTGCTATCAAAGTTAGATATATATGTAAATTATTCATCTGTCAAATCCTAGAATTATATCATACCTGCTCCAGCAATCACGACCTGTAATGGTTTAGTGGGTTGTTCACTGTTTCTGAAAAATGAAGATAGTTGTCCAGCTTCCAAAAAGTTTATTGTGTTTTCTAGTGGG
+
3AB@BFFFFFBBEGGGFFGEAGEHHHFHHFFHFFHFHGEEEEFBEEHFBGH553BEGGBG@EGHF@@F3@2BFFGFAHFFGFGFHFHHHHHGHGF@FGGDEGD?F4FG4FHHHHEHHHHHHHHHHHHEHHFFFFDHFFHHEDHHFFHHGHFFG<FGFGHFED@GGGF1<FGFD=FGBFGAG<FDDHHEHHD=GGEHF0D<;:GHBC0000:CFGH:GBGHF00/CF0CA;:CF0B90;9;CFFGF0CFFC9
@M03495:530:000000000-LYBTV:1:1114:19105:14024 2:N:0:CTGGAGTA+AACCGAAC
ATATTTTGCCGTTGATAAACCACCCTCCCTGTGGTCGTTATCTTGCTCCTTCTGTCGTCAACGAATTTACTAATTCCAAAGCTCACATGCTGACAGATCGGAAGAGCGTCGTGTAGGGAAAGAGTGTGTTCGGTTGTGTAGATCTCGGGGGACGCGGCACGATTAAGATAAAGGAAATCTGAATGGCAAGAGGATCATGGTTAGGATAGGAGATAATTTCCGTCCTTTCCCCAAACCAGGAGTGAGTCCAA
+
BBABBFFFFFDBG?4GGGGGGGEEDFGGGHHGHHGHGGGGDHFHG5FFBF5AGGFHEFCGAAAFFGHHGEGFGHHFHBB@FFFFHB3@F3GG@2DFHHBEFGGGHFEEDEE>//BFFGG0C0BCBF?BBB2?/FB</?@2@22F22<//>---<--:;;-;.9.9000000900//90000000;//:0;/...//.//;///..///////.///;////.9..;////;.;;.:9.....;.//9////
@M03495:530:000000000-LYBTV:1:1114:24964:14037 2:N:0:CTGGAGTA+AACCGAAC
ATATTTTGCCGTTGATAAACCAAAGCTCACATGCTGACAGATCGGAAGAGCGTCGTGTAGGGAAAGAGTGTGTTCGGTTGTGTAGAGCTCGGTGGGCGCCGTATCATTAAAAAAAAAAAATAGATTGTCCAGTTACGGAGTCGAAGAGTCACAAGTCATGAAAGAGTGGCATGAGATATGATACGCTCAAATCGCGTTGTGTGCGTGATGTTCAGTTCGTTCTTGCACAATATAAATGTGTCTCCGAAAGC
+
CCCCCFFFFFCCGGGGGGGGGGHHHHHHHHHHHGHHHHHHGHHHGFGFHGHGEFGGGHFGHGHHHHGHGGHH1GGFGGGGGE24B4343BE>11>////<<//00B3F333FGDC/</>-0<11111>000/0=00...../;:...C000000.0000;0000//09..90.00000900000...:.00:/..-:--.9:9/..9;//////////.9/../////;/://///////////;.9.-./
@M03495:530:000000000-LYBTV:1:1114:24397:14044 2:N:0:CTGGAGTA+AACCGAAC
ATATTTTGCCGTTGATAAACCAGCTAATCCTGAAAAAAAAATCAAAGCTAAAAACTACAATGCTAAGACCACGATGTGACTGCTATCAAAGTTAGATATATATGTAAATTATTCATCTGTCAAATCCTAGAATTATATCATACCTGCTCCAGCAATCACGACCTGTAATGGTTTAGTGGGTTGTTCACTGTTTCTGAAAAATGAAGATAGTTGTCCAGCTTCCAAAAAGTTTATTGTGTTTTCTAGTGGAG
+
BBCCCFFFFFCCGGGGGGGGGGHHHHHGFHHHHHHHHGGGGHHHHGHHHHH5GHFHHHHHHHHHHBHHHHHHFGHGFHHHHHFGFGGHHHGHHHHHHHHHHHHHHHHGHDGHHHHHHHHHHHFHHGHHHHHHGHHHHHHHHHHHHHGHGHHFBGGHH2GDGGGGGGHHHHHHHHHFGHHHGGCFHGDGFHHGHFHHGHHGHFHHHHFHHHHFHHHBF:GHGHHFB0C9.CFFGGGEFFFGEG9C00FFFFA
@M03495:530:000000000-LYBTV:1:1114:8088:14044 2:N:0:CTGGAGTA+AACCGAAC
ATATTTTGCCGTTGATAAACCAGTCACAACCACTTCTTGCCCTCCAAAGCTCACATGCTGACAGATCGGAAGAGCGTCGTGTAGGGAAAGAGTGTGTTCGGTTGTGTAGATCTCGGGGGTCGCCGTAGCATTAATAAAAAAAAATGTATACAAGGTAAGAGGTGTGGTATTAACTAGATACTACAAATCCGACAATCAGAACGAACAGACAACATAGAGTGGTTGCAATATTGTGAGTGCGTCACATGTGG
+
BCCCCFFFFFDDGGGGGGGGGGHHHHHHHGEGGHHHHHHHHHHHGHHHHHHHHHHHHHHFGHHHHHHHGEFGHHHGGGGGGGGHHGFHHHHHFGGHGHHGGEGGGE?EB4F4?40F//B</>////..<=1D<B1>DFH1@@--.000<00000.<0<000.0.0../00000000<0<0000000<000..-<<00<000/<..--:/.//../<00:<0.:9..0000<00<000000-.-..00<000
@M03495:530:000000000-LYBTV:1:1114:18366:14048 2:N:0:CTGGAGTA+AACCGAAC
ATATTTTGCCGTTGATAAACCAGCTAATCCTGAAAAAAAAATCAAAGCTAAAAACTACAATGCTAAGACCACGATGTGACTGCTATCAAAGTTAGATATATATGTAAATTATTCATCTGTCAAATCCTAGAATTATATCATACCTGCTCCAGCAATCACGACCTGTAATGGTTTAGTGGGTTGTTCACTGTTTCTGAAAAATGAAGATAGTTGTCCAGCTTCCAAAAAGTTTATTGTGTTTTCTAGTGGAG
+
ABBCBFFFFFCCGGGGGGGGGGHHHHHHHHHHHHHHHGGGGHHHHHHHHHHHHHGHHHHHGHHHHDHHHFFFEGHGHHHHHHFHHHFHHHHHFHGHHHHHGHHHHGHHHHHHHHHHHHHHHHHGHHHEHHHGHHHHHHHHHHGGGFHCHHGHBGGGFGHGGGGFHGHFHHHHGHHHHHEHDGGEHHHHHHHGHHHHHHGGGHHHHHFHHGHHBGHCBC:CFFGH0G...C0FGGGGGGFGGGGFFGGFGE?
@M03495:530:000000000-LYBTV:1:1114:8883:14053 2:N:0:CTGGAGTA+AACCGAAC
ATATTTTGCCGTTGATAAACCAGAGGACTCAGGCTGGACCAAAGCTCACATGCTGACAGATCGGAAGAGCGTCGTGTAGGGAAAGAGTGTGTTCGGTTGTGTAGATCTCGGTGGTGGCCGGATCATTAAAAAAAAAATAAGAGTGAGTAGTTGGTGAGGCGTGAGTGTAATATAGAAGTAAATAGGAGTATGAACATGAATGGGGGATAAATGAGGATTGATAATTGGGACTGAAAATAGGGTGGCAAATA
+
BCCDDFFFFFCCGGGGGGGGGGHHHGHHHHHHHHHHGHHHHHHHHHHHHHHHHHHHHHHHHHHGGGGHHHGEGGEGHHHHGGHHHHHHHHHHHHGGGFEFG24D4?B?4EF/?E///00/>//<0@F22@2GC@D--0100000=0<00==000.<0.:.;.-.;00000000000000000;;:00///00000:00000::..-9:/00:000/0/0/00000000..:..;:000:00::.-./0.00
@M03495:530:000000000-LYBTV:1:1114:25605:14054 2:N:0:CTGGAGTA+AACCGAAC
ATATTTTGCCGTTGATAAACCACCCTCCCTGTGGTCGTTATCTTGCTCCTTCTGTCGTCAACGAATTTACTAATTCCAAAGCTCACATGCTGACAGATCGGAAGAGCGTCGTGTAGGGAAAGAGTGTGTTCGGTTGTGTAGAACTCGGTGGTAGGCGGGCAATTTCAATAATAAAATGTACGTGCTTAGATGCATGTGGCGCACCACGAATCCACGTAGGACCGCGGGGTCGCAAGTAATCCGATACATAC
+
BBBBBFFFFFBAECGFCGGGGGGGDHHGGCGGHH2FEGG2FFEDD55BGGBG3GFFEFCCEEEFFAHGGHHGHHGHHHHHHFH3@F@GBFHHHGFFHG3GEEFGEFGCEAE>?/BFGG3GGG3G?DGHBB3BCF/<B/<>22222@/??AD/11/1-----:/000;000<0;;0;009009//..000CBFF009;00.-.9--...-;A.://.....9/.--9----.--9.-;////99..-9////
@M03495:530:000000000-LYBTV:1:1114:28173:14089 2:N:0:CTGGAGTA+AACCGAAC
ATATTTTGCCGTTGATAAACCACCCCTTCTTGCCCTCCGAAGCTCACATGCTGACAGATCGGAAGAGCGTCGTGTAGGGAAAGAGTGTGTTCGGTTGTGCAGAACTGGGAGGAGGTGGTTCCTTACAAAAAACAAGCCAATTGTTTTCTGAAATATAAACTAGTACAAAGCAAGTCCGATCGAGATCTCCCGGGGGAAGCGGGGCCACAAACTTACGTTGTTTAAAACAAGACGTGGATGTGCAAGAGAGT
+
AA1>>@BFFDDAGG1GFFGG1G0FA?FGHHHGFFCGGFG/EEEBHHBGHHHHG1AAG0ABFEEGG0BFFFEG>E?GFF/>0GH0B@B@100@EE/>>?/12B10B11B/0///?//////>12@211@GF///?C0/???1<111<>111<<1111=11100<=0D00<</C//=0=.:CCGA..;CCC0CB--A--ABF---;--9--9-9////;::---9;///9A;B-;A----//://;//9---9
@M03495:530:000000000-LYBTV:1:1114:21059:14096 2:N:0:CTGGAGTA+AACCGAAC
ATATTTTGCCGTTGATAAACCAGCTAATCCTGAAAAAAAAATCAAAGCTAAAAACTACAATGCTAAGACCACGATGTGACTGCTATCAAAGTTAGATATATATGTAAATTATTCATCTGTCAAATCCTAGAATTATATCATACCTGCTCCAGCAATCACGACCTGTAATGGTTTAGTGGGTTGTTCACTGTTTCTGAAAAATGAAGATAGTTGTCCAGCTTCCAAAAAGTTTATTGTGTTTTCTAGTGGAG
+
ABACCFFFFFCBGGGGGGGGGGHHHHHHHHHHGHHHHGGGGHHHHGHHHHHEHHGHHHHHHHHGHEHHHGGHGGHGHEFHHHHHHHHHHHHHGHHHHHHHHHHHHHHHHHHHGHHHHHHHHHEHHHHHHHHGHHHHHHHHHHFGHHHHFHHHHHCGHCGGGCGGHHHHGHGHHGHHFHHHGFGDGHHGHHHGDHHHHBGDGGHF=GCFHHFHHHGCGGFGHHGHEFE.EFFFGGGGGFFFFGGFGGFGGF.
@M03495:530:000000000-LYBTV:1:1114:24299:14107 2:N:0:CTGGAGTA+AACCGAAC
ATATTTTGCCGTTGATAAACCACCCTCCCTGTGGTCGTTATCTTGCTCCTTCTGTCGTCAACAATTTACTAATTCCAAAGCTCACATGCTGACAGATCGGAAGAGCGTCGTGTAGGGAAAGAGTGTGTTCGGTTGTGTAGATCTCGGGGGGCGCCGTATCATTTAAAAAAAAAAAGTAGTAGTGGGAGTGGGAGGTCGCAGTGGAATGGCATGAAAGTACAGCCGTAGCAGGCGTGATAGTGAGTGACATG
+
BCCCCFFFFFDCGGGGGGGGGGGGGHHGGHHHHHGHGGGHHHHHHHHHHHHHHHHHGGGHGHHHHHHHHHHHHHHHHHHHHHHHHHHHHHHHHHHHHHHGGGGFHHGGGGGGHFGHGHHHHGHHHHHFGHGGGGGGG2D222@D2FE//>--;-9;-..;0:B0;:0:B@--;@-.0000000:..........;9:---..:/00000//0.0:000000:0.;9...00..:.9./00000000000:0
@M03495:530:000000000-LYBTV:1:1114:23561:14113 2:N:0:CTGGAGTA+AACCGAAC
ATATTTTGCCGTTGATAAACCACCCTCCCTGTGGTCGTTATCTTGCTCCTTCTGTCGTCAACGAATTTACTAATTCCAAAGCTCACATGCTGACAGATCGGAAGAGCGTCGTGTAGGGAAAGAGTGTGTTCGGTTGTGTAGATCTCGGGGGTGGGCGTGTCATTAAAAAAAAAAATAGAGGAAGGAGTCTGTGGCTAGATAGAGGTCTGGTACTTACATCTAGATGCACATGGATGAGGCAGATCGATGTG
+
ABBCCFFFFFCBGGGGGGGGGGGGGHHGGHHHHHAGGEGHHHHHHGHHHHHHGHHHGGGGGHGGGHHHHHHHHHHHHHHHHHHHHHHHHHHHHHHHFGHH?EGGGHHGGGGEGHHHHGHHHHGHHHFHBGGACFGGFA22>22@F20F/@-----.:--:/00000:;B-?-;-@./9/;/.;....//////9..;.9//////////9:9///;///////////;//9////////...;//.../;/
@M03495:530:000000000-LYBTV:1:1114:8564:14141 2:N:0:CTGGAGTA+AACCGAAC
ATATTTTGCCGTTGATAAACCAGCTAATCCTGAAAAAAAAATCAAAGCTAAAAACTACAATGCTAAGACCACGATGTGACTGCTATCAAAGTTAGATATATATGTAAATTATTCATCTGTCAAATCCTAGAATTATATCATACCTGCTCCAGCAATCACGACCTGTAATGGTTTAGTGGGTTGTTCACTGTTTCTGAAAAATGAAGATAGTTGTCCAGCTTCCAAAAAGTTTATTGTGTTTTCTAGTGGAG
+
CCCCCFFFFFCBGGGGGGGGGGHHHHHHHHHHHHHHHGGGGHHHHHGHHHHHHHGHHHHHFHHGHHHHHFGEEGHGHGHHHHHHHFBHHHGHHHGHHHHHHHHHHHHHHHHHHHHHHHHHHHHHHHHGHGHHHHHHHHHHHHHFHHFHFFHHFHHHHGGDFCCFHGGFGHEGHHGFFBHEGG?GEHHHHHHHHHGBGGHHFGHHHEGFHFFHGHHCGHFHGHFGFCEA.BFGGGGGFFFGGGFGF00;?FE
@M03495:530:000000000-LYBTV:1:1114:11747:14150 2:N:0:CTGGAGTA+AACCGAAC
ATATTTTGCCGTTGATAAACCAGCTAATCCTGAAAAAAAAATCAAAGCTAAAAACTACAATGCTAAGACCACGATGTGACTGCTATCAAAGTTAGATATATATGTAAATTATTCATCTGTCAAATCCTAGAATTATATCATACCTGCTCCAGCAATCACGACCTGTAATGGTTTAGTGGGTTGTTCACTGTTTCTGAAAAATGAAGTTAGTTGTCCAGCTTCAAAAAAGTTTATTGTGTTTTATAGTGGTG
+
BBBAAB@DFFBBCCCFFGFGGGHHHFHHGBFHDGHBGGGGGG3FHFDGHHHHFHABFHGHHHHFFFGHHFFHGEHGHFFHHHHFHF3FGHDGBGHHGHFHDGEGFHHGHHHFEHHHHHHHGHFFFGBBFHFGFBGHHHHHGFFFDFHCGFBFFC<GG@@?C/<CGHG11F1FGA1<=>C.><-><110=0GF0000=GFD..<D000::0;0;C;0://:0C0=0GG-.C;00C0000CFFF0C00;;90.
@M03495:530:000000000-LYBTV:1:1114:5592:14156 2:N:0:CTGGAGTA+AACCGAAC
ATATTTTGCCGTTGATAAACCAGCTAATCCTGAAAAAAAAATCAAAGCTAAAAACTACAATGCTAAGACCACGATGTGACTGCTATCAAAGTTAGATATATATGTAAATTATTCATCTGTCAAATCCTAGAATTATATCATACCTGCTCCAGCAATCACGACCTGTAATGGTTTAGTGGGTTGTTCACTGTTTCTGAAAAATGAAGATAGTTGTCCAGCTTCCAAAAAGTTTATTGTGTTTTCTAGTGGAG
+
BABBBFFFFFDAEGGGGFGGGGCGHFHHHFHGFFFEFFGGGHFGHH5FGHFHHBEFGAGHHBC@GFGFFFB?ECF1B4@4@GBGGDFGFGEBBFGHEGGGHHHGHHHBDFGFHHGHHHFHFHFHHHHGFFGHHGFHHFDGHHHBGFF2B??C2FCGE2C/CC/C01F1?DF<FGHFFFHEDC?<F1GBFHHHGHHEF<D0CCGGGCGF0C0;GHB0CHBG:0CG0;GE?BC00BFG9FF///9CB0;FE0.
@M03495:530:000000000-LYBTV:1:1114:3232:14156 2:N:0:CTGGAGTA+AACCGAAC
ATATTTTGCCGTTGATAAACCAGGACTCAGGCTGGACCAAAGCTCACATGCTGACAGATCGGAAGAGCGTCGTGTAGGGAAAGAGTGTGTTCGGTTGTGTAGATCTCGGGGGTCGGCGGGTCATTAAAAAAAAAAAAAAATAAAACACAGGTGATTCGGGAGTGCGTAAGTAATAGAAGAAGACCTGTCACTGGCATCAGAATGGGTGTGAAGGTCATCGACAATCGAGCGATAGGCTGAGGAGACACAGA
+
CCDEEFFFFFDCGGGGGGGGGGHGHHGHHHGGHHGHHHHHHHHHHHHHHGHHHHHHGHHHHGGGGHHHGGGGFGHHHHG3CGHFGFGFGGHFGFFFEGE2BB444DD0F/<</////>----.<111:<<-?9<-----<.01110..<..<01111...--9.1-<...1111<11110<:0//</101111/./0/00011:0./.-.1110010110/-.-00....<-.../<0....0<..///.0
@M03495:530:000000000-LYBTV:1:1114:18536:14168 2:N:0:CTGGAGTA+AACCGAAC
ATATTTTGCCGTTGATAAACCAGCTAATCCTGAAAAAAAAATCAAAGCTAAAAACTACAATGCTAAGACCACGATGTGACTGCTATCAAAGTTAGATATATATGTAAATTATTCATCTGTCAAATCCTAGAATTATATCATACCTGCTCCAGCAATCACGACCTGTAATGGTTTAGTGGGTTGTTCACTGTTTCTGAAAAATGAAGATAGTTGTCCAGCTTCTAAAAAGTTTATTGTGTTTTCTAGTGGAG
+
CCCCCFFFFFBCGGGGGGGGGGHHHHHHHFHHHGHHHGGGGHHHHHHGHGHHHHGHHHHHHHHHHFHHHEFEGGGGHHHFHFHHHHHHHHHGHHHGGHHHHHHHHHHHHGHHHHHFHHGHHHGFGHHFHEHHHHGHHFHFHHHFHHHHGHFHCGGHHHFFGG?EGHGHHHHGHHHHGHGHGGGGH1G0DGGGHHHHHHH0<C0DDG:0;CF0CGG0CCCB0C0;:CGCEFGFBFFFB0/FGF090FFFEBA
@M03495:530:000000000-LYBTV:1:1114:17278:14174 2:N:0:CTGGAGTA+AACCGAAC
ATATTTTGCCGTTGATAAACCAGCTAATCCTGAAAAAAAAATCAAAGCTAAAAACTACAATGCTAAGACCACGATGTGACTGCTATCAAAGTTAGATATATATGTAAATTATTCATCTGTCAAATCCTAGAATTATATCATACCTGCTCCAGCAATCACGACCTGTAATGGTTTAGTGGGTTGTTCACTGTTTCTGAAAAATGAAGATAGTTGTCCAGCTTCCAAAAAGTTTATTGTGTTTTCTAGTGGAG
+
ABBBBFFFFFBBGGFGGGGGGGHHHHHHHHHHHHHHHGGGGHGGHGHHHHHHHHGHHHHHHHHHHHHHH2GGGGHGFFHHHHGHHHHHHFHHHHHHHGHHHHHHHHHHHHHHHHHHHHHHHHHHHHHGHHHHHHHHHHHGHHHHHHHHHHGHFHHHHCFGGGFGHFHHHHHHHHHHFGHHGGGGGHGHHHHHHHHGHHGHHHGH0CGHHHHHFHHFHCCGFHGGGCGEFBFFFGGGGGGGGGBFF0;0::;
@M03495:530:000000000-LYBTV:1:1114:4690:14177 2:N:0:CTGGAGTA+AACCGAAC
ATATTTTGCCGTTGATAAACCAGCTAATCCTGAAAAAAAAATCAAAGCTAAAAACTACAATGCTAAGACCACGATGTGACTGCTATCAAAGTTAGATATATATGTAAATTATTCATCTGTCAAATCCTAGAATTATATCATACCTGCTCCAGCAATCACGACCTGTAATGGTTTAGTGGGTTGTTCACTGTTTCTGAAAAATGAAGATAGTTGTCCAGCTTCCAAAAAGTTTATTGTGTTTTCTAGTGGAG
+
3ABBBFBFFFBAGGGGFGGGGGHHHHHGHHHFHHHHHGGGGHFGHHHGHHH5FFEGHGFFGHGGHFHHHFGHGGFGHHGGHHHGHHHHGHGGFFHHFHGHFHHHHHHHHFHHHGHHHHFFHHDGHHHHHHHHHHHHHHHHHHDGHHHBGHHHGGHFHCGGGGGEFGHDFGHDGGHH1FGEDCDGHHGHHGGHFHGGHFHEGHHHFHFFHFFHHH0CFHGFGBCCBCC.;9;FFGGGGFCGGFBFBFBBA0;
@M03495:530:000000000-LYBTV:1:1114:25979:14207 2:N:0:CTGGAGTA+AACCGAAC
ATATTTTGCCGTTGATAAACCAGCTAATCCTGAAAAAAAAATCAAAGCTAAAAACTACAATGCTAAGACCACGATGTGACTGCTATCAAAGTTAGATATATATGTAAATTATTCATCTGTCAAATCCTAGAATTATATCATACCTGCTCCAGCAATCACGACCTGTAATGGTTTAGTGGGTTGTTCACTGTTTCTGAAAAATGAAGATAGTTGTCCAGCTTCCAAAAAGTTTATTGTGTTTTCTAGTGGAG
+
AABCCFFFFFBBGGGGGGGGGGHHHHHHHHHHGHHHHGGGGHGHHHHGHHHEHFGHHGHHFHHHHHHHHHGHGGHGGFHHHGFHHFFHHHEHHFHHHHHHHHHHHHHHHEHHHHHGHHHHHHEHHHHGHHHGHFHHHHFFHHHCHHFHFHHHGHCGHGHDFGGGHFHGGHHGGGHHGHHGFGGDHHHHFHFHHHHHHGHDGGHGDFHFFFGHFHH0CGGHFCCFGFFGFBCFGGGGGE9FFFBFEFGF.;C
@M03495:530:000000000-LYBTV:1:1114:6571:14244 2:N:0:CTGGAGTA+AACCGAAC
ATATTTTGCCGTTGATAAACCAGCTAATCCTGAAAAAAAAATCAAAGCTAAAAACTACAATGCTAAGACCACGATGTGACTGCTATCAAAGTTAGATATATATGTAAATTATTCATCTGTCAAATCCTAGAATTATATCATACCTGCTCCAGCAATCACGACCTGTAATGGTTTAGTGGGTTGTTCACTGTTTCTGAAAAATGAAGATAGTTGTCCAGCTTCCAAAAAGTTTATTGTGTTTTCTAGTGGAG
+
BBBCCFFFFFCCGGGGGGGGGGHHGHHHHHHHHHHHHGGGGHHHHHHGHHHGHHGHHHHHGHHHHHHHHHGHGGGEGHHHHHHHHHFHHHHGFHHHGGHHHHHHHHHGHHHHHHHHGHHHHHHHHGHHHHGHHHHHHHGHHHHHHHGHHFHHGHHHHGHGGGGGHGGBGHHDGFGGGHFEDGGGHGHFHHGHHHHHBG0GHGFHFHHHGHHEFHFBFGFFGGC0C:.9A0CFFEFGFGFG/FBGFFCBFFE
@M03495:530:000000000-LYBTV:1:1114:24722:14250 2:N:0:CTGGAGTA+AACCGAAC
ATATTTTGCCGTTGATAAACCAGCTAATCCTGAAAAAAAAATCAAAGCTAAAAACTACAATGCTAAGACCACGATGTGACTGCTATCAAAGTTAGATATATATGTAAATTATTCATCTGTCAAATCCTAGAATTATATCATACCTGCTCCAGCAATCACGACCTGTAATGGTTTAGTGGGTTGTTCACTGTTTCTGAAAAATGAAGATAGTTGTCCAGCTTCCAAAAAGTTTATTGTGTTTTCTAGTGGAG
+
AACCCFFFFFCCGGGGGGGGGGFHHHHHHHHHHCHHHGGGGHHGHHFHHGHHHHGHHHG3FGHHGHHHGHHHGGHGHGHHFHFHHGHHHFHHGHHHHHHHHHHHHHHHHFHHHHHHHHHHEHHFHHHHHHHHHHHHHHGHHHHHEHHHGHHHGHHHHHHGGDGGGFHHHHHFHHHHDDHHGGGDHHHHHGHHGFHHBDDBGHHG0GFHGHHHHHH0CFCBGHHGHBEEGFGGGGFGFGBFFGGFBFGFF0A
@M03495:530:000000000-LYBTV:1:1114:3396:14272 2:N:0:CTGGAGTA+AACCGAAC
ATATTTTGCCGTTGATAAACCACCCTCCCTGTGGTCGTTATCTTGCTCCTTCTGTCGTCAACGAATTTACTAATTCCAAAGCTCACATGCTGACAGATCGGAAGAGCGTCGTGTAGGGAAAGAGTGTGTTCGGTTGTGTAGATCACGGGGGTCGCCGTATCATTTACAAAAAAAGAATAAAAGTAAGTAAGCGTGGGGCTTATACTGAGCTTATAATGGTTCAAGACAAAAGGATGTATGTAGTCTGGCAT
+
CBBCCFFFFFBAGGGGGGGGGGGGGFHGGHHHGHFHFGGHHHHHHHEHHHHHHHHHGGGHGHGGGGHHHHFHAGHGGHHHGHHHHHHHHHFHEHGHHHFHGGGGHHGGGGGEFHHHHGGGHHEFBGHHBCGDCFFGGA222>2220?//><<.<<.;-...00;000:0:CE--...09900;;00090000-:.--:.;./9///////////:////9//////////./9B/////////////////
@M03495:530:000000000-LYBTV:1:1114:19955:14278 2:N:0:CTGGAGTA+AACCGAAC
ATATTTTGCCGTTGATAAACCAAAGCTCACATGCTGACAGATCGGAAGAGCGTCGTGTAGGGAAAGAGTGTGTTCGGTTGTGTAGATCTCGGTGGGCGGCGGGTCATTAAAAAAAAAAAAAGAAAGACTAACGGTGGAGGTGCGAGGTTCACTAGACATAAAGACGGCATCATAACCAAGACTTGTCAATAGCTAGAATAGTCAGAACAATATCATAGTTGTAGTCCACTATACAGTAGAGACGAGAGCAT
+
CCCDDFFFFFDDGGGGGGGGGGHHHHHHHHHHHHHHHHHHHHHHGGGGHHHGGGGGGHHHHGGHHHHHGGFHBGHGGGGGGG2@3BDBGFHF1?A//>/>B</--01F111<<-@C--<-9.../0//00:0.-........0<.--./0000000<00000<0/..---/0<000009../:00:<000<0000000000000:00///000<000000000000000</00000<00000/.-9.-.00
@M03495:530:000000000-LYBTV:1:1114:13044:14294 2:N:0:CTGGAGTA+AACCGAAC
ATATTTTGCCGTTGATAAACCAGCTAATCCTGAAAAAAAAATCAAAGCTAAAAACTACAATGCTAAGACCACGATGTGACTGCTATCAAAGTTAGATATATATGTAAATTATTCATCTGTCAAATCCTAGAATTATATCATACCTGCTCCAGCAATCACGACCTGTAATGGTTTAGTGGGTTGTTCACTGTTTCTGAAAAATGAAGATAGTTGTCCAGCTTCCAAAAAGTTTATTGTGTTTTCTAGTGGAG
+
CCCCCFFFFFCCGGGGGGGGGGHHHHHHHHHHHHHHHGGGGHHHHHHGHHHHHHGHHHHHHHHHHHHHHGGHGGHGHHHHHHHHHHHHHHHHHHHHHHHHHHHHHHHHHHHHHHHHHHHHHHHHHHGHHHHHHHHHHHHHHHGFHHHHHHHGGHHHHHHGGGGGHHHGHHGGHHHHGHGHGGGGHHHHHHGHDGHHHHGHHHHFFHHHHHHHGHCCGGGHHHHGHHEGDFFGGGGFGG:BFGGGFGGFFFE
@M03495:530:000000000-LYBTV:1:1114:17273:14320 2:N:0:CTGGAGTA+AACCGAAC
ATATTTTGCCGTTGATAAACCAGCTAATCCTGAAAAAAAAATCAAAGCTAAAAACTACAATGCTAAGACCACGATGTGACTGCTATCAAAGTTAGATATATATGTAAATTATTCATCTGTCAAATCCTAGAATTATATCATACCTGCTCCAGCAATCACGACCTGTAATGGTTTAGTGGGTTGTTCACTGTTTCTGAAAAATGAAGATAGTTGTCCAGCTTCCAAAAAGTTTATTGTGTTTTCTAGTGGAG
+
CCCCCFFFFFCCGGGGGGGGGGHHHHHHHHHHHHHHHGGGGHHHHHHHHHHHHHGHHHHHHHHHHHHHHHHHGGHGHGGHHHHHHHHHGHHHHHHHHHHHHHHHHHHHHHHHHHHHHHHHHHHHHHHHHHHHHHHHHHHHHHHHHHHHHHGHFHHHHGHGGGGFHGFHHHHGHHHGGFHGGGGEHHGHHHHHHGHHHHHFHHGHHHHHFFHHHHHEFCFHHHHFCCCEFGGGFFGF;FFGGGGFGB09CBA
@M03495:530:000000000-LYBTV:1:1114:28080:14324 2:N:0:CTGGAGTA+AACCGAAC
ATATTTTGCCGTTGATAAACCAGCTAATCCTGAAAAAAAAATCAAAGCTAAAAACTACAATGCTAAGACCACGATGTGACTGCTATCAAAGTTAGATATATATGTAAATTATTCATCTGTCAAATCCTAGAATTATATCATACCTGCTCCAGCAATCACGACCTGTAATGGTTTAGTGGGTTGTTCACTGTTTCTGAAAAATGAAGATAGTTGTCCAGCTTCCAAAAAGTTTATTGTGTTTTCTAGTGGAG
+
ABBBBFFFFFBBGGGGGGGGGGHHHHHHHGHHHHGHHGGGGHHHHHFGHHHHFHGHHGHHHHGHHHHHHCFHGGHGHHHHHHEFHGHHHHHHHHHHHHHHHHHHFHGHHGHHGGHHHGHHHHHHHHHHHGHGHHHHHHGHHGHHHHGHHHHHHHGHHFFFGGGGHHHFHHGBDGHGDFHHFFFGHHHHHHHGHFGHHGHHHHHFFBBGHGHGHGFFGHBFHFHHFCCEF:;BFGFBFFBCFFGGEGFBC0;
@M03495:530:000000000-LYBTV:1:1114:26783:14343 2:N:0:CTGGAGTA+AACCGAAC
ATATTTTGCCGTTGATAAACCAGGGACTCAGGCTGGACCAAAGCTCACATGCTGACAGATCGGAAGAGCGTCGTGTAGGGAAAGAGTGTGTTCGGTTGTGTAGAGATCGGGGGTGGGCGGATCATTTAAAAAAAAAAAAAAGTAGCGTAGAATCGCTATGTAACGTTTCTACACCCTACGTGATTTTCACGCCTCACTGTTAAGAACCGATTGCGTAACTGATCACCAACGACACAGCGGCTACACTCTCA
+
CCCCCFFFFFCCGGGGGGGGGGHGGGGHHHHHHHHGHHHHHHHHHHHHFHHHFHFHGHGHGHGGGGHHHGGGGEEHHHHGGHHHFHHHFHGHHEEGGGE?243?34B3CE/E///>/=/----.0D0=0=GFFF--9----.0000-;.-.:00:.;9900000.///000:0//.:/..9/9/000000.....0.009000000/.-:-..0.:...;000009/0....9--;;.--:-./0/:/000
@M03495:530:000000000-LYBTV:1:1114:17317:14360 2:N:0:CTGGAGTA+AACCGAAC
ATATTTTGCCGTTGATAAACCAGCTAATCCTGAAAAAAAAATCAAAGCTAAAAACTACAATGCTAAGACCACGATGTGACTGCTATCAAAGTTAGATATATATGTAAATTATTCATCTGTCAAATCCTAGAATTATATCATACCTGCTCCAGCAATCACGACCTGTAATGGTTTAGTGGGTTGTTCACTGTTTCTGAAAAATGAAGATAGTTGTCCAGCTTCCAAAAAGTTTATTGTGTTTTCTAGTGGAG
+
CCCCCFFFFFCCGGGGGGGGGGHHHHHHHHHHHHHHHGGGGHHHHHHHHHHGHHGHHHHHHHHHHHHHHHHHGGHGHHHHHHHHHHFHHHHHHHHHHHHHHHHHHHHHHHHHHHGHHHGHHHHHHHHHHFHHHHHHHHHHHHHHHHHHFFHHHHHGHGHGGFGGHGHHHHEDGGHFFGAGGGGGHGHHHHHHHHHHHHHHECHGGGHCHFHHHHGCCGCGFGHFFBCEE0CFFGFGGGGGGF0CBFGGGF?
@M03495:530:000000000-LYBTV:1:1114:28211:14375 2:N:0:CTGGAGTA+AACCGAAC
ATATTTTGCCGTTGATAAACCAGCTAATCCTGAAGAAAAAATCAAAGCTAAAAACTACAATGCTAAGACCACGATGTGACTGCTATCAAAGTTAGATATATATGTAAATTATTCATCTGTCAAATCCTAGAATTATATCATACCTGCTCCAGCAATCACGACCTGTAATGGTTTAGTGGGTTGTTCACTGTTTCTGAAAAATGAAGATAGTTGTCCAGCTTCCAAAAAGTTTATTGTGTTTTCTAGTGGAG
+
AA?ABFFFFFBAGGGGGGGGGGHGHHHHHHHHHH3FGHHHGHHFHHHHHHHHHHGHGHHHGGHHHHHHHHHHGGHEHHHHHHGHHHHHGHHHGHEHHHHHHHHHGGHFHGHHGGHHHHHHGGFHGHHFHHHHHHHHHHHHHHHFHGHGDGFFHEFFHGHGDFG?GGD@GHGGGHHHGBFEEFDD<FFFHHHFGHDGHHGHFGHHDGFHHGHHHHHHHHFEBDB00;:CC00CBGHBCGGHFCFFBFFFF9A
@M03495:530:000000000-LYBTV:1:1114:22422:14380 2:N:0:CTGGAGTA+AACCGAAC
ATATTTTGCCGTTGATAAACCAGCTAATCCTGAAAAAAAAATCAAAGCTAAAAACTACAATGCTAAGACCACGATGTGACTGCTATCAAAGTTAGATATATATGTAAATTATTCATCTGTCAAATCCTAGAATTATATCATACCTGCTCCAGCAATCACGACCTGTCCTGGCAAACAACCTGCAGAAAAGCCAATCAAATATATTTTCACAAGAGATGGAATGTGAGGCAATAATAGAGTACAAAGGTTGA
+
BBCCCFFFFFCCGGGGGGGGGGHHHHHHHHHHHHHHHGGGGHHHHGEHHHHHHHGHHFHHHHHHGHHHHHGHGGGGHGHHHHHHHHHHHHHHHHHHHHHHHHHHHHHHHHHHHGHHHHHHHHHHHHHHHHGHHHHHHHHHHHHHHHHHHHHHHHFFFFGDGGGGGHHHHHHHHHHGHHHGHGFHGHHHHGFHHFFHG0GHHHHHHHHHGHGCG/GGHHGHFHHCCFGFFECFG90FFF9BFFGGFGGGGGB
@M03495:530:000000000-LYBTV:1:1114:8324:14397 2:N:0:CTGGAGTA+AACCGAAC
ATATTTTGCCGTTGATAAACCACCCTCCCTGTGGTCGTTATCTTGCTCCTTCTGTCGTTTCCAAAGCTCACATGCTGACAGATCGGAAGAGCGTCGTGTAGGGAAAGAGTGTGTTCGGTTGTGTAGATCTCGGTGGTGGCCGGCTCATTACAAAAAAAGGAGACTGGGCTGGACCGGCAGACCGGCACGGTACAGGGCGCGGCATGCATGGACTGGGATGTGCTTGTTGAGGCTGGATCGCAACGTAAAGG
+
BCCBCFFFFFBBGGGGGGGGGGGGGHHGGHHFHHHHGGGHHHHHHHHHHHHHHHHHGGGGHHHFHHHHHBGHHHHHHHHHHGHHHGGGGFHHGGGGGGFHHHFBFGGGHBGFDBGGGGEGGDA?BD3B3FHFF??D//<00////<11=111><<G-E../...00.../:.:./-----...-----.-;..00/.9----9--.0;00;B09..:.9.000000.0:0;/.....;0:...--99..00
@M03495:530:000000000-LYBTV:1:1114:22704:14406 2:N:0:CTGGAGTA+AACCGAAC
ATATTTTGCCGTTGATAAACCAGGGACTCAGGCTGGACCAAAGCTCACATGCTGACAGATCGGAAGAGAGTCGTGTAGGGAAAGAGTGTGTTCGGTTGTGTAGATCTCGGTGGGCGGCGGTTCATTAAAAAAAAAAAAAAGAGAAACATATTGTGGGAGTAATGACGTAGAGTTATCGGGTCTTGAACACAGCGATTACTTGCACGACACGATCCATGGCGTCGCGGGTGCTCGAGTGCAGGTAATCGGAC
+
BCCCCFFFFFCCGGGGGGGGGGHGGGGHHHHHHHHGHHHHHHHHHHHHHHHHHHHHHHHGHHGEFGHGGFHHG?EHHHHGHHHHHHFGGHGHHFGFGGGGB4E44?4B0C/EG//<////-<>11>1=>1DFG@C@@---..//90//:009090...../00000:....00;000.--.-/0;0000:.99--...0000000..---.-...000/.-.-;-:-:--.:0;-.09009..09009..-
@M03495:530:000000000-LYBTV:1:1114:15190:14413 2:N:0:CTGGAGTA+AACCGAAC
ATATTTTGCCGTTGATAAACCAGTCACAACCACTTCTTGCCCTCCAAAGCTCACATGCTGACAGATCGGAAGAGCGTCGTGTAGGGAAAGAGTGTGTTCGGTTGTGTAGATATCGGGGGGCGGCGTGTCATTAAAAAAAAAAAAAAAAAAAAATGCTGGGCGATAGTTAAAAGATGACGATGTACCAGGCAAGCAACAAAGTGCGGAAAGTGTTGGCTGAACTACGTAGTGTCCATACACCTGTATACTCC
+
CCDDDFFFFFCBGGGGGGGGGGHHGHHHHGGGGHHGHHHHHHHHGHHHHHHHHHHHHHHHHHHHHHHHGEGGHGHGGGGGGGHHHFBBGHHHBFFGGHHGGFGGGEFBBG44B4?E/EC----<9--.<<BF0FBFFFFFFC---------<-.000:0..99-..0000::0.0000..<..000<0......:/..../0:0-----<0000..00..000<0.:0../000<<0/<0///00:000<0
@M03495:530:000000000-LYBTV:1:1114:11073:14418 2:N:0:CTGGAGTA+AACCGAAC
ATATTTTGCCGTTGATAAACCAGCTAATCCTGAAAAAAAAATCAAAGCTAAAAACTACAATGCTAAGACCACGATGTGACTGCTATCAAAGTTAGATATATATGTAAATTATTCATCTGTCAAATCCTAGAATTATATCATACCTGCTCCAGCAATCACGACCTGTAATGGTTTAGTGGGTTGTTCACTGTTTCTGAAAAATGAAGATAGTTGTCCAGCTTCCAAAAAGTTTATTGTGTTTTCTAGTGGAG
+
3>AABFFFFFBAEGGGFGGGGFHHHHHCGHHHHHFFHGGCEHC3FFH2GHHHFFGHHHHHHHHHHBCGF2FEAEHGHEHHHHHGGHGHHHFHHHGHHFHHFFHH?GHHHHHFHFHGHHFHHHEFHHHHHHEGHHHHHHFHGHGBGHFGGHHGGGFGHCGGGC/ACGHBFGGGFFFG=1GGFECEGEBBHBFH0GGHFFFFHFGHB0CC00CCCHGCGCB0GC/CFGEGD9;FFBFB0BBFG/9BBFF09F?
@M03495:530:000000000-LYBTV:1:1114:20724:14422 2:N:0:CTGGAGTA+AACCGAAC
ATATTTTGCCGTTGATAAACCAGCTAATCCTGAAAAAAAAATCAAAGCTAAAAACTACAATGCTAAGACCACGATGTGACTGCTATCAAAGTTAGATATATATGTAAATTATTCATCTGTCAAATCCTAGAATTATATCATACCTGCTCCAGCAATCACGACCTGTAATGGTTTAGTGGGTTGTTCACTGTTTCTGAAAAATGAAGATAGTTGTCCAGCTTCCAAAAAGTTTATTGTGTTTTCTAGTGGAG
+
ABBBBFFFFFBBGGGGGGGGGGGHHHHHHHHHHHHHHGGGGHHHHHGHHHHHGHGHHHHHHHHHHHHHHGGHGGHGHHHHHHHHHHHHHHHFHHHHHHHHHHHHHHHHHHHFHHHHHHHHHHHHHHHHHHHHHHHHHHHHHHHGGHGHFFHGHHFHHGHGGGGGHHHHHHHHHHHBFGHGDFGGHHHHHHHHHGHHHHGHHHHH0CGHHHHHHHGGHHHGHHHHHHF?FFGFGGGGGGGGGGFFBFBFG0A
@M03495:530:000000000-LYBTV:1:1114:18547:14424 2:N:0:CTGGAGTA+AACCGAAC
ATATTTTGCCGTTGATAAACCAGCTAATCCTGAAAAAAAAATCAAAGCTAAAAACTACAATGCTAAGACCACGATGTGACTGCTATCAAAGTTAGATATATATGTAAATTATTCATCTGTCAAATCCTAGAATTATATCATACCTGCTCCAGCAATCACGACCTGTAATGGTTTAGTGGGTTGTTCACTGTTTCTGAAAAATGAAGATAGTTGTCCAGCTTCCAAAAAGTTTATTGTGTTTTCTAGTGGAG
+
AACCCFFFFFCCGGGGGGGGGGHHHHHHHHHHHHHHHGGGGHHHHHHHHHHHHHGHHHHHHHHHHEGHHFGHGGHGHGHHHHGHHGHHHHHHHHHHHHHHHHHHHHHHHHHHHHHHHHHHHHHHHHGHHGHHHHHHHGHHHHHHHHHHHHHHHHHHHHHGGGEGHHHHHHG?GHHHGHGHGGGGHHGHHHHHHHHHHHGDGHHFHHHHGGHHGHHBCHHHHHHHFHCEFFBFGFFGGGGGGGFGGGFBE0A
@M03495:530:000000000-LYBTV:1:1114:3953:14439 2:N:0:CTGGAGTA+AACCTAAC
ATATTTTGCCGTTGATAAACCAGCTAATCCTGAAAAAAAAATCAAAGCTAAAAACTACAATGCTAAGACCACGATGTGACTGCTATCAAAGTTAGATATATATGTAAATTATTCATCTGTCAAATCCTAGAATTATATCATACCTGCTCCAGCAATCACGACCTGTAATGGTTTAGTGGGTTGTTCACTGTTTCTGAAAAATGAAGATAGTTGTCCAGCTTCCAAAAAGTTTATTGTGTTTTCTAGTGGAG
+
AABCCFFFFFCBGGGGGGGGGGHHHGHHHHHHHHHHHGGGGHHGHHEFHHGHHHGHHGHHHHHHGHHHHHGHGGHGGFHHHFFGHHHHHHHGDHHHHHHGHHHHHHHHHHHHFHHHGHHHHHHHHHHHHHHHHHHHGHHHHHGHHHGFFFHHFFFHH@GD?D/CHFGFGHHGFGHHGGHHGGGGHHHHHHGHHHHFHHHDGHHGDGFHHHGGHHHHHHGHHF;GCC:AEFGFBFFGGGGGGFFGGGGGF9A
@M03495:530:000000000-LYBTV:1:1114:27233:14484 2:N:0:CTGGAGTA+AACCGAAC
ATATTTTGCCGTTGATAAACCACCCTCCCTGTGGTCGTTATCTTGCTCCTTCTGTCGTCAACGAATTTACTAATTCCAAAGCTCACATGCTGACAGATCGGAAGAGCGTCGTGTAGGGAAAGAGTGTGTTCGGTTGTGTAGATCTCGGGGGGGGCCGGGTCATTTAAAAAAAGAATATTGTCGCTGCATCTCATCCAGTTACACGCAATACAATTGCCAACCGTATGTACGGCACTGAGTCTAATGCCGGT
+
BCBCCFFFFFCBGGGGGGGGGGGGGHHGGHGHGHFGGGGHHHHHHHHHHHHHHHHHGGGHFHGGGFHHHHHFFHHHHHHHHHHHHHHHHHHHFFGHFHHHGGGGHHHGFGEEFGHHHGFGHH3FDFDG0?FDCFDCED2222@2220///---;-;---.-.0000:090--...0000000..9../09000000000:0000.-9-.090000;0000;.-;.9/;00..---9/0:000:09000---
@M03495:530:000000000-LYBTV:1:1114:24969:14502 2:N:0:CTGGAGTA+AACCGAAC
ATATTTTGCCGTTGATAAACCAGAGGACTCAGGCTGGACCAAAGCTCACATGCTGACAGATCGGAAGAGCGTCGTGTAGGGAAAGAGTGTGTTCGGTTGTGTAGATCTCGGTGGGCGGCGTATCCTTAAAAAAAAAAAATAACAGGGAGCGGACGTCTGCCAATACAATCAAGAACCAAGGGTGAACGCACGAATGTCGTGAGGCACATAGTGTTGCCAAGATGTCATGACATTCACGTATCATCATATAG
+
BCCCCFFFFFCCGGGGGGGGGGHHHGHHHHHHHHHHGHHHHHHHHHHHHHHHHHHHHHHHHHHG?FFHHHEFGGGGHHHHGHFHHHHHHHHHHHGGFFEE?2?34F4G4CF/?E////////.011>111>GDGFC---.01:00..9..-----../.1:000000010:<00</.........00..---...0:<.9./..<../<<1<111.1010..01<1:::<0011111../1.1:<11<:11
@M03495:530:000000000-LYBTV:1:1114:4402:14517 2:N:0:CTGGAGTA+AACCGAAC
ATATTTTGCCGTTGATAAACCAGGACTCAGGCTGGACCAAAGCTCACATGCTGACAGATCGGAAGAGCGTCGTGTAGGGAAAGAGTGTGTTCGGTTGTGTAGATATCGGTGGGTGCCGGGTCATTAAAAAAAAAAAAAGTGAGAATGATGTGGATGTCGGGAGATGTAAATATAAAAGAGTACTGTATAGATAAGAGAATACTAGTCAGAGTCATGTGTCGCAGATAGCATTGATCAGATCAGCACATCAA
+
CCCCCFFFFFCCGGGGGGGGGGHGHHHHHHHHHHGHHHHHHHHHHHHHHHHHH5GHGHFHFGGGGFHHGGGGFGGHGHEGHHHFHGHHHHGHGGFFEGA?F34444BF/?EE/?//BB////@2F22@DD/C?>-<-<.00000000000;0:00;::.----./090000000;0;0./;00;0090;00:0900:90000000009;0090000:000..-.-000000000;0000:00000./0000
@M03495:530:000000000-LYBTV:1:1114:28821:14519 2:N:0:CTGGAGTA+AACCGAAC
ATATTTTGCCGTTGATAAACCAGTCAGGAGTCCAAAGCTCACATGCTGACAGATCGGAAGAGCGTCGTGTAGGGAAAGAGTGTGTTCGGTTGTGTAGATATCGGGGGGCGCCGTATCATTCAAAAAAAAAAACACAGCCGTACACTGCGTTTCTCGCGCTAATCAGTTGCCAGCACCAGTACGTTCTCACCCAACACCGTTAACTCCATACTCTAGCTCACACACAACATATCTCTGCTCACTGTCATCAC
+
ABBBBFFFFFBBGEGGGGGGGGGDHFHHHGHGHHGHHG3FGGGGFGHHHHHHEEFEEDGDFFHFEEEAE1BGHGBGGF3EGGDGFFHGGGAE>1B4B444BB/////--;-;9-.;.//9//999.-99---.....99-.;../9//...-;//..-9;-9/9///://///99..;.///..9..///;9......-:;.9/9//9/:./9///;://///...9..//////9////////;//;//9
@M03495:530:000000000-LYBTV:1:1114:26963:14528 2:N:0:CTGGAGTA+AACCGAAC
ATATTTTGCCGTTGATAAACCAGCTAATCCTGAAAAAAAAATCAAAGCTAAAAACTACAATGCTAAGACCACGATGTGACTGCTATCAAAGTTAGATATATATGTAAATTATTCATCTGTCAAATCCTAGAATTATATCATACCTGCTCCAGCAATCACGACCTGTAATGGTTTAGTGGGTTGTTCACTGTTTCTGAAAAATGAAGATAGTTGTCCAGCTTCCAAAAAGTTTATTGTGTTTTCTAGTGGAG
+
BBBBAFFFFFBAEEGGGGFGGGHGFGGFFHHGHCHFHGGEGHHHHH5BF5FA3FEGFCAGGHHFG5EGB?BFE?GFF4FG4FBFGEBGHFHHDHHHHHHHGHFGHHHHHHGFHFDBGHHHGHFHGHHHHGHHHHHHHHFHHHHGHHEFHHHHFGCGHFGGGGFDFGHBGHHGHHHHFGGEAGGGGHHHHHGHHGHGFHHHHHHGDGCGHFHFFHF00GBG0CFHCC.EEFF0CBFFBF9FFGFGGGGFFBA
@M03495:530:000000000-LYBTV:1:1114:17248:14548 2:N:0:CTGGAGTA+AACCGAAC
ATATTTTGCCGTTGATAAACCAGCTAATCCTGAAAAAAAAATCAAAGCTAAAAACTACAATGCTAAGACCACGATGTGACTGCTATCAAAGTTAGATATATATGTAAATTATTCATCTGTCAAATCCTAGAATTATATCATACCTGCTCCAGCAATCACGACCTGTAATGGTTTAGTGGGTTGTTCACTGTTTCTGAAAAATGAAGATAGTTGTCCAGCTTCCAAAAAGTTTATTGTGTTTTCTAGTGGAG
+
BABCCFFFFFCCGGGGGGGGGGHHHHHHGHHHHHHHHGGGGHHHHHHHHHHHHHGHHHHHHHHHHFHHHHHHGGHGHHHHHHGHHHFHHHHHGHGHHHHHHHHHHHHHHHHHHGHHHHGHHHGHHHHGHHHHHHHHHHHHHHGHHHEGFHHHFHFHGFGFGGEGHHHHHHHGHHHHFFFHGGGGHHHHHHHHHEHHGHFDFHHGHHFGHHHHHFCGGGCHGHGGCHGGDBBFFGGGGGGGFFFGGGFBFB.
@M03495:530:000000000-LYBTV:1:1114:24944:14548 2:N:0:CTGGAGTA+AACCGAAC
ATATTTTGCCGTTGATAAACCAGCTAATCCTGAAAAAAAAATCAAAGCTAAAAACTACAATGCTAAGACCACGATGTGACTGCTATCAAAGTTAGATATATATGTAAATTATTCATCTGTCAAATCCTAGAATTATATCATACCTGCTCCAGCAATCACGACCTGTAATGGTTTAGTGGGTTGTTCACTGTTTCTGAAAAATGAAGATAGTTGTCCAGCTTCCAAAAAGTTTATTGTGTTTTCTAGTGGAG
+
ABCCCFFFFFCBGGGGGGGGGGHHHHHHHHHHHHHHHGGGGHHGHHHHHHHHHHGHHHGHHHHHHHHHHGHHGGHGHGHHHHHHHHHHHHHHHHHHHHHHHHHHGHHHHHHHHHHHHHGHHHHHHHHHHHHHHHHHHHHHHHGHHHHHHHGHFHHHG=GDGGGFHHHFHHHGHHHFFHFEGGGGHHHHHGHHHHHHHGHHHHHB=CGHHHGBGFG;GGHHHGFFCHAEE0CBFGGGGGBFFGFFGFFCABE
@M03495:530:000000000-LYBTV:1:1114:26529:14560 2:N:0:CTGGAGTA+AACCGAAC
ATATTTTGCCGTTGATAAACCAGCTAATCCTGAAAAAAAAATCAAAGCTAAAAACTACAATGCTAAGACCACGATGTGACTGCTATCAAAGTTAGATATATATGTAAATTATTCATCTGTCAAATCCTAGAATTATATCATACCTGCTCCAGCAATCACGACCTGTAATGGTTTAGTGGGTTGTTCACTGTTTCTGAAAAATGAAGATAGTTGTCCAGCTTCCAAAAAGTTTATTGTGTTTTCTAGTGGAG
+
BCCCCFFFFFCCGGGGGGGGGGHHHHHHHHHHHHHHHGGGGHGGHHFGHHHHHHGHHHHHHGHHHHHHHCGGGGHFHFHHFHFHHHHHHHGGHHGFHHHHHHHHHHHHHFHHFHHHFHHGHHHHHHHFHHHHHHHHGHHHGHHHHGACGHHHGFGGF@FDFFGGGGFGGFHHHHFFGFEGGGGGGGGHHHDGHGHHGGB0CCH0=CCG0CHGHGG0GGCGBF;CGCHECCCFFFFGGF;CF/;F0CCFFB:
@M03495:530:000000000-LYBTV:1:1114:4041:14571 2:N:0:CTGGAGTA+AACCGAAC
ATATTTTGCCGTTGATAAACCAGCTAATCCTGAAAAAAAAATCAAAGCTAAAAACTACAATGCTAAGACCACGATGTGACTGCTATCAAAGTTAGATATATATGAAAATTATTCATCTGTCAAATCCTAGAATTATATCATACCTGCTCCAGCAATCACGACCTGTAATGGTTTAGGGGGTTGTTCACTGTTTCTGAAAAATGAAGATAGTTGTCCAGCTTCCAAAAAGTTTATTTTGTTTTCTGGTGGGG
+
AAAAAFBDFFDA?A1FGFGFGC0FFEGFHHHHFHFFHGGCECCGHG101ADFGF/FDBH1D1B2@211B00/>///B12B210BG20@B11FEE2122222B2B2BF1B1>BFB2F22122FGDGF11BFG1B1>>2222BFHB1101B11<0F0@<@1//>/<0GHD1?1FG0?11>ACC-<CC00000CHBC0;CGHHGGCG00<00CGB0C000:/C9F/;BFG.;CF09C009;9FGB090099--9
@M03495:530:000000000-LYBTV:1:1114:24289:14573 2:N:0:CTGGAGTA+AACCGAAC
ATATTTTGCCGTTGATAAACCACCCTCCCTGTGGTCGTTATCGAATTTACTAATTCCAAAGCTCACATGCTGACAGATCGGAAGAGCGTCGTGTAGGGAAAGAGTGTGTTCGGTTGTGTAGAGGTTGGGGGTCCCCGCGTCTGTTATAAATTTAAAAGCGATTTGGTACATGAGGCGTCGCGTGGGATAAGTACAGAATCTCGTTCGTGGCCTCACCGTGCCGATACGCTGGAGAGAAGTCCGGTCACATG
+
ABBBBFFFFFDAEFGGFFGGGGGGDFGDCGFHHGFEEGEEGBGHHEGGEHHHHHGGBHHHFGHGHHHHF3FFGHHHGEBFA1FEHFHG1EEED??FBFBECGH243B30FG?EFG/EE23?B32B22><//<//0///->-..=0000=000===00=....:.0::00000:0/.-99-;-----9/;//;/9////9///...:A..AD?/.9.9.....-----....-../9.//9;/.-;;.9///
@M03495:530:000000000-LYBTV:1:1114:9735:14590 2:N:0:CTGGAGTA+AACCGAAC
ATATTTTGCCGTTGATAAACCACCCTCCCTGTGGTCGTTATTGCTCCTTCTGTCGTCAACGAATTTACTAATTCCAAAGCTCACATGCTGACAGATCGGAAGAGCGTCGTGTAGGGAAAGAGTGTGTTCGGTTGTGGAGGTCTCGGTGGTCGCCGGGTGATTAAAAAAAAAAAAATAAAAAAAGGGATAGAGGCTGTGTGCAGCTGAAGACATAGTATGAGTAGAGAGCGAGAGGTCAAGAGAGTTGTAGG
+
CCCCCFFFFFCCGGGGGGGGGGGGGHHGGHHHHHGHGGGHHHHHHHHHHHHHHHGGGHGHGGGHHHHHHHHHHHHHHHHHHHHHHHHHHHHHHHHHHHGGGGGHHGGGGGGGHHHGHHHHHHFGGHCGHF?FFGGG/@//?211?F/??/1>-.<--<-.0=00000@-ECC:-:.90000--....//000/9..;/:.9000/000;0//0000000000000;9:.-----.0/0000./.:000000
@M03495:530:000000000-LYBTV:1:1114:10152:14592 2:N:0:CTGGAGTA+AACCGAAC
ATATTTTGCCGTTGATAAACCAGCTAATCCTGAAAAAAAAATCAAAGCTAAAAACTACAATGCTAAGACCACGATGTGACTGCTATCAAAGTTAGATATATATGTAAATTATTCATCTGTCAAATCCTAGAATTATATCATACCTGCTCCAGCAATCACGACCTGTAATGGTTTAGTGGGTTGTTCACTGTTTCTGAAAAATGAAGATAGTTGTCCAGCTTCCAAAAAGTTTATTGTGTTTTCTAGTGGAG
+
BBCCCFFFFFCCGGGGGGGGGGHHHGHHHHHGHHHHHGGGGHHHHHHGHHHHHHGHHHHHHGHHHHHHHGGFEGHGHFHHHHHHHHHHHHGHGHHGHHGGFHGHHHHHHHHHHHHHHGHHHHHGHHGHHHHHHGHHHHHHHHHFHHHHHHHHFGCHF<GFGGGGHHHGHHHGHHHHFGHFEGGGHHHGHHHHHHHHHHHHGFHHGHBGFGFCGGGCGGFHHFCGHH.EFGGGEGGGFFFGEGGGGGGGGBA
@M03495:530:000000000-LYBTV:1:1114:10178:14619 2:N:0:CTGGAGTA+AACCGAAC
ATATTTTGCCGTTGATAAACCAGCTAATCCTGAAAAAAAAATCAAAGCTAAAAACTACAATGCTAAGACCACGATGTGACTGCTATCAAAGTTAGATATATATGTAAATTATTCATCTGTCAAATCCTAGAATTATATCATACCTGCTCCAGCAATCACGACCTGTCCTGGCAAACAACCTGCAGAAAAGCCAATCAAATATATTTTCACAAGAGATGGAATGTGAGGCAATAATAGAGTACAAAGGTTGA
+
1>A1AFF3DFDAAAFD3FEF1A00B1131FE11111F?//AFGFFA1FAA1111BFD1B1D1BF22FGH0EGEE>FG122B101BBGHFGH@2GHFGG@GFHHE>BGFGFFGFFFHHFFGBB>>GE<FHFHHHGFGHBGGFHBCFHFGHEFHBFCFG<1///@FFGHHHBCFGHHHHHGGFE0>>GHHHGHAGC<<CHEBGHHFHFHHHCFHFCCGFHGHGFGCFGGF?:;BFFFFFG09;BBFBF/09CF
@M03495:530:000000000-LYBTV:1:1114:16007:14623 2:N:0:CTGGAGTA+AACCGAAC
ATATTTTGCCGTTGATAAACCAGGACTCAGGCTGGACCAAAGCTCACATGCTGACAGATCGGAAGAGCGTCGTGTAGGGAAAGAGGGTGTTCGGTTGTGTAGATCTCGGGGGTCGCCGGATCATTAAAAAAAAAAAACAAAAAAAGTCCGCGTGGCTGGCGGTGTTCCGATGGCCACGGTGACCAGACTCGATACAATCTTCTCTAATGTGCGATACTGCAGATCTTTGCGGTGGCACACAGTGGGGGTGA
+
BCCCCFFFFFCCGGGGGGGGGGHGEHHHHHHHHHGHHHHHHHHHGHHHHHHHHHHHHHHHHGGGGEGHGEFGEGHHHHGHHHHHH1E?FGDEEGFEGGG?4BB4DHGHG/>C</<//<--.-01=1<00DCF@--C-....:.-:.0009--;--9....:---..00.....//0.--...:00...00.99.-90000000000900000....-0000000000000;:.-../0/.9.:0/.----.
@M03495:530:000000000-LYBTV:1:1114:23646:14632 2:N:0:CTGGAGTA+AACCGAAC
ATATTTTGCCGTTGATAAACCACCCTCCCTGTGGTCGTTATCTTGCTCCATTCCAAAGCTCACATGCTGACAGATCGGAAGAGCGTCGTGTAGGGAAAGAGTGTGTTCGGTTGTGTAGATCTCGGTGGGCGCCGGCTCATTAAAAAAAAAAAAAGGAAGTGCTGCTGCACGTGCGTCAGGCACTGTAGTAGAGTGATTCATAGCATCAAGGGAGTACTGGAGTGAGTTGAGTAAGATCTCTCTGAAGGATG
+
CCCDEFFFFFDDGGGGGGGGGGGGGHHGGHHHHHGHGGGHHHHHHHHHHHHHHHHHHHHHHHHHHHHHHGGFHHHHHGGGGHHHGGGGGGGHHHGHHHHHHHHGHBGHEGGGFEA?4BE4BGBFF/CA////>@///>FFF11DF1@-<-----..//.0<1110000:09<..-.9.9//..:/<11111111111<11<:101100000...</1110<.<:10:1<<0B1111<11110011100.:0
@M03495:530:000000000-LYBTV:1:1114:11721:14640 2:N:0:CTGGAGTA+AACCGAAC
ATATTTTGCCGTTGATAAACCAGCTAATCCTGAAAAAAAAATCAAAGCTAAAAACTACAATGCTAAGACCACGATGTGACTGCTATCAAAGTTAGATATATATGTAAATTATTCATCTGTCAAATCCTAGAATTATATCATACCTGCTCCAGCAATCACGACCTGTAATGGTTTAGTGGGTTGTTCACTGTTTCTGAAAAATGAAGATAGTTGTCCAGCTTCCAAAAAGTTTATTGTGTTTTCTAGTGGAG
+
AACCBFFFFFCBGGGGGGGGGGHHGHHHHHHHHHHHHGGGGHHHHGHHHHHHHHGHHHHHHHHHHHHHHEGHGGHGFHHHHHHHFHHHHHHGHEHHHHHHHHHHHHHHHHHHHHHHHHHHGHHHHHHHHHGHHHHHHHHHHHHHHHFFHFHHFGHHHHHGGFGGHHHFHGHFHHHHDGHHGGGGHHHHHHHHHHHGHEHHHHFB=GCHHHHHHHG0CGHHEG/<:;:.CFGBBFFFGFFGFGGFFGGGGGE
@M03495:530:000000000-LYBTV:1:1114:9557:14657 2:N:0:CTGGAGTA+AACCGAAC
ATATTTTGCCGTTGTTAAACCAGCTAATCCTGAAAAAAAAATCAAAGCTAAAACCTACAATGCTAAGACCACGATGTGACTGCTATCAAAGTTAGATATATATGTAAATTATTCATCTGTCAAATCCTAGAATTATATCATACCTGCTCCAGCAATCCCGACCTGTAATGGTTTAGTGGGTTGTTCACTGTTTCTGAAAAATGAAGATAGTTGTCCAGCTTCCAAAAAGTTTATTGTGTTTTCTAGTGGCG
+
>>1AA3DFFFD>E11A33F1C0B01ADB1DAAF1B10AEEEHH11F1BGGHF11/FE0F1ADF2GDGEF0B/E?>E01BDEGFGF@GHFDD1GHHHFHGGHEGHGFFGGFGFFFHFFGHHGHGFHHGHHFHHHHHFFHHHHHHHHHGFGFHHBF<G10<?<CCCHFH1DG1?FFG11>FACG?CE0=DGGFHHFF0=FDD.<GF0000CCGFFFCGC:/C0GC0CC..:9CBFGF000/9;B0B0;009.:
@M03495:530:000000000-LYBTV:1:1114:20169:14663 2:N:0:CTGGAGTA+AACCGAAC
ATATTTTGCCGTTGATAAACCAGCTAATCCTGAAAAAAAAATCAAAGCTAAAAACTACAATGCTAAGACCACGATGTGACTGCTATCAAAGTTAGATATATATGTAAATTATTCATCTGTCAAATCCTAGAATTATATCATACCTGCTCCAGCAATCACGACCTGTAATGGTTTAGTGGGTTGTTCACTGTTTCTGAAAAATGAAGATAGTTGTCCAGCTTCCAAAAAGTTTATTGTGTTTTCTAGTGGAG
+
ABACCFFFFFCAGGGGGGGGGGHHHHHHHHHHFFHHHGGGFHHHHFHFHHHHHHGHHGHGFHHHHHHHHHHHGGHGHHHHHHFHHHGHHHHHHHGHGHHHHHHHFGHHHGHHHHGHGHHHHHHGHHGHHHHHHHHHHHGGHHGHHHHHHHFHGG@FHFGGFGGDHHHHGGEFHHFGFFGFGGGGHHHHHHHHHFHGFHHBHFHH0;CCFHHHGFCCGBCGHHFFHEH?EFFGGGGGGGGGBGGGFGGG?9E
@M03495:530:000000000-LYBTV:1:1114:24476:14691 2:N:0:CTGGAGTA+AACCGAAC
ATATTTTGCCGTTGATAAACCAGCTAATCCTGAAAAAAAAATCAAAGCTAAAAACTACAATGCTAAGACCACGATGTGACTGCTATCAAAGTTAGATATATATGTAAATTATTCATCTGTCAAATCCTAGAATTATATCATACCTGCTCCAGCAATCACGACCTGTCCTGGCAAACAACCTGCAGAAAAGCCAATCAAATATATTTTCACAAGAGATGGAATGTGAGGCAATAATAGAGTACAAAGGTTGA
+
BCCCDFFFFFCCGGGGGGGGGGGHHHHGHHHHHHHHHGGGGHHGHHHHHHHGHHGHHHHHHHHHHHHHHHHHGGHGHHHHHHHHHHHHHHHHHHHHHHHHHHHHHHHHHHHHHHHHHHGHHHHHHGHHHHHHHHHHGHHHHHHGHHHHHHHGHHHHHGHGGGGGHHHHHHGGHHHGHHHGHHHHHFGGHHFHHHGHHHFHHHHHHHHHHHHHGFHHHHHHFHHCFFGGGGCFFFFFFGFFFFGFFFFFFB<
@M03495:530:000000000-LYBTV:1:1114:11675:14695 2:N:0:CTGGAGTA+AACCGAAC
ATATTTTGCCGTTGATAAACCACCCTCCCTGTGGTCGTTATCTTGCTCCTTCTGTCATAACCGAATTTACTAATTCCAAAGCTCACATGCTGACAGATCGGAAGAGCGTCGTGTAGGGAAAGAGTGTGTTCGGTTGTGTAGATCTCGGGGGGTGGCGGGGATTTAAAAAAAAAAAAAGAAGTAAAACGAAAGAGCTGGGTCGGATGGTGAAGATGGTATTACTAACTGTGAGCAGATAGATGTGTATCAGG
+
AAAAAFFFFFDAGGGGGGGGGGC00AF0F0G1A001A0AF/22A2B1F1B1BGH2G222A11AEG//222DA2D221221>B11B1@@1@F1101101BGFGEFFFHGE>E>EG0FGAEBFC<GGF1GF0GA///>AC021221@20///@--99------9////9//9---;--;---9//////-9---/-9//--:----:--///////////://:9////9;//////://:////:///////
@M03495:530:000000000-LYBTV:1:1114:21672:14697 2:N:0:CTGGAGTA+AACCGAAT
ATATTTTGCCGTTGATAAACCACCCTCCCTGTGGTCGTTATCTTGCTCCTTCTGTCGTCAACGAATTTACTAATCCAAAGCTCACATGCTGACAGATCGGAAGAGCGTCGTGTAGGGAAAGAGTGTATTCGGTTGTGTAGATCTCGGGGGTCGCCGGATCATTTAAAAAAAAAAATAAGGGAAAGCTAGAAGAGGCGACAGCAGATGACGATAGACATGTAGTGTAGGTGGTGAAGAAGAGCGAGGACATG
+
CCBCCFFFFFECGGGGGGGGGGGGGHHGGHHGHHGHEFGHHGHHHHHHHHHHHHHHGGGGGHGGGHHHHHHHHHHHGHHHGHHHHHHHGHHHHHHHHHHGGGGHHHGGGGGGHHHHGFHHHHHHHHHFHGHHGGGGGFFF222D>@C/>@-.--.<--.-:111::<1<AD----.0110...../01:01<0...-<---9/./<11:.....<0<101:1</11101<..<1011//<./-----.:00
@M03495:530:000000000-LYBTV:1:1114:7165:14700 2:N:0:CTGGAGTA+AACCGAAC
ATATTTTGCCGTTGATAAACCACCCTCCCTGTGGTCGTTATCTTGCTCCTTCTGTCGTCAACGAATTTACTAATTCCAAAGCTCACATGCTGACAGATCGGAAGAGCGTCGTGTAGGGAAAGAGTGTGTTCGGTTGTGTAGATCTCGGGGGGCGGCGGGTCATTTAAAAAAAAAAAAGAGCACATTGAGGAGATGGAAGTTAGTAGTAGAACAATGCGGACGGCTTCGAAGGGATGATGGTAGCTAGCAGG
+
AABBBFFBFFBBGGGFGGGGGGGGGHDGGHHHHHGGFGGHHGHHGGFHHHHGHHHHGGFHGHGGGFHHHHHGGHHHHGHHHHHHHHFHHHHGEHFHHHHHGFGGAGGFGGEEEHHHGEHHHHGGDGGHGFGFGFDFGA<@2@2@2@FF/>-----99@-B-./9///99:9---;-9..../../////./../////;/9/////9//////;///.--------.-.......9//////////////9
@M03495:530:000000000-LYBTV:1:1114:25220:14765 2:N:0:CTGGAGTA+AACCGAAC
ATATTTTGCCGTTGATAAACCAGCTAATCCTGAAAAAAAAATCAAAGCTAAAAACTACAATGCTAAGACCACGATGTGACTGCTATCAAAGTTAGATATATATGTAAATTATTCATCTGTCAAATCCTAGAATTATATCATACCTGCTCCAGCAATCACGACCTGTAATGGTTTAGTGGGTTGTTCACTGTTTCTGAAAAATGAAGATAGTTGTCCAGCTTCCAAAAAGTTTATTGTGTTTTCTAGTGGAG
+
?ABCCFFFFFCBGGGGGGGGGGHGHHHHHHHGHHHHHGGGGHGHHHHHHHHDFGGFFHHHHHHHHGFHFCGFGGHGHHHHHHHHHHHHHFHHHFFHHHHHHGHGHHHGHGHHHFHHHHHHHHHHHHHHHFHHHHHHGFHHHHHFHHGHHHHHBGHHG@GDFC@DHFHFHFHHHHHHHHHHGGDGHHHHHHHHHGHHGG0<CGHGFFFHHHHHFHHFFHEHGFGHGHHGDFFGGGGFFFFGFFFGEBBBA0A
@M03495:530:000000000-LYBTV:1:1114:27680:14790 2:N:0:CTGGAGTA+AACCGAAC
ATATTTTGCCGTTGATAAACCAGGGACTCAGGCGGACCAAAGCTCACATGCTGACAGATCGGAAGAGCGTCGTGTAGGGAAAGAGTGTGTTCGGTTGTGTAGATCTCGGGGGTCGGCGGGTCATTAAAAAAAAAAAAGATAACAGTCGCGGTGGGGTCTGTGTCTCTCAATATATACTACGATAGGCAGGTGGCCAATGCTCCCAACATCGTCTCGCGCTGAGCTCTCAGCGTGATACGTGCTGAGGCTGG
+
DDDDDFFFFFCBGGGGGGGGGGHGGGGHHHHHHGGGGGHHHHGHHHHHHHHHHHHHHGHHHGGGGGHHGBFGEFFGHHGHHHHHHGHGGFFFEGEFGGF24B44?B?FC/<C///--<--;-.0000;0F9-A----.;00000000:---.:.--.://00000000000000000000...../00.-.0..;0.900900.//../09:..//.----.AF0009:00....;00.0/..00....;.
@M03495:530:000000000-LYBTV:1:1114:26108:14812 2:N:0:CTGGAGTA+AACCGAAC
ATATTTTGCCGTTGATAAACCAGCTAATCCTGAAAAAAAAATCAAAGCTAAAAACTACAATGCTAAGACCACGATGTGACTGCTATCAAAGTTAGATATATATGTAAATTATTCATCTGTCAAATCCTAGAATTATATCATACCTGCTCCAGCAATCACGACCTGTAATGGTTTAGTGGGTTGTTCACTGTTTCTGAAAAATGAAGATAGTTGTCCAGCTTCCAAAAAGTTTATTGTGTTTTCTAGTGGAG
+
BBBCBFFFFFCBGGGGGGGGGGHHHHHHHGHHHHHHHGGGGHHHHHHHHHHHHHGHHHHHHHHHHHHHHHGHGGHGFHHHHHFHHHHHHGHHHHGHHFHHHHHHHHHHHHHHHHHGHHHHHHHHHHHHHHHHHHHHHHHGFHHHGHHGFHHHGHHGG2FGGGGGGHHGHHGHHGGGFBGHDGGGHHHGHHHHHHHHFGGHFGHFDFBGHHHHGHGCCGHHHFGFG0C.EGFGGGGGGGGGFFFFBBFFF::
@M03495:530:000000000-LYBTV:1:1114:19353:14813 2:N:0:CTGGAGTA+AACCGAAC
ATATTTTGCCGTTGATAAACCAGCTAATCCTGAAAAAAAAATCAAAGCTAAAAACTACAATGCTAAGACCACGATGTGACTGCTATCAAAGTTAGATATATATGTAAATTATTCATCTGTCAAATCCTAGAATTATATCATACCTGCTCCAGCAATCACGACCTGCTAATGGTTTAGTGGGTTGTTCACTGTTTCTGAAAAATGAAGATAGTTGTCCAGCTTCCAAAAAGTTTATTGTGTTTTCTAGTGGG
+
>AAABFFFFFBBFGCFGGGGFGHHHHHHFFHHHHHHFGGGGHHFHFBFGDFDHGAGHHHHHHHHHGHHHHHHDGGGGHHBGHFHHHGFHHHFFHDFGHHGGHHHHHGHHHHHHHHHHHHHHHHHHHHHHHHHHHHHHHFHHHFEHHHHHCGHGGGHH2GGGGGFHGHFDFHHGDGHFGBCHGG@AGFGGGFGBDGHGGHGBCHGBGH0GGHHHGFGFGGBGFGHCGGEEA9;BFFGGGGFFGBB0900B..
@M03495:530:000000000-LYBTV:1:1114:18667:14848 2:N:0:CTGGAGTA+AACCGAAC
ATATTTTGCCGTTGATAAACCAGTCAGGAGTCCAAAGCTCACATGCTGACAGATCGGAAGAGCGTCGTGTAGGGAAAGAGTGTGTTCGGTTGTGTAGATCCCGGTGGTCGGCGCGGCATTAGAATAAACGAAATGGCCATCTACAAGCAGTCACAGCACAAGAAGGAGGTTGTGAGGCGCAGCACTCACCATGAGCGCTGCCCAGATAGCGAATGAGAGGAGGGGGCGCTGGAGAGACGACGGGTCTGGAG
+
>AAAAFFFFFBBGGGGGGGGGGGEGHGFHGHBHHHFHHHFHHHHHHFHHFHHFFHEDEEEFFGFGGFAE1FGFFBGEGCEGGHH?34?/?EE>E?4BBG43B////?/3//<//</<>/?111111?11/..>.=10010>===00C.//=<D00=CG.C/.//;...;://9.00.;A?--9;.09//.0;9://9-.-.9./9.;///9;--////9....------;->.9/;..9-----9-.///.
@M03495:530:000000000-LYBTV:1:1114:4782:14857 2:N:0:CTGGAGTA+AACCGAAC
ATATTTTGCCGTTGATAAACCAGCTAATCCTGAAAAAAAAATCAAAGCTAAAAACTACAATGCTAAGACCACGATGTGACTGCTATCAAAGTTAGATATATATGTAAATTATTCATCTGTCAAATCCTAGAATTATATCATACCTGCTCCAGCAATCACGACCTGTAATGGTTTAGTGGGTTGTTCACTGTTTCTGAAAAATGAAGATAGTTGTCCAGCTTCCAAAAAGTTTATTGTGTTTTCTAGTGGAG
+
AABBBFFFFFBBGGGGGGGGGGHHHHHHHHHHHHHHHGGGGHHHHHEHHHHHEHGHHHHHHHHHHHHHHFFGGGEGHHHHHHGGGHHGHHHHHHFHHHHHGHHHHHHHFEHHHHHHHHHHHHHHHHHHHFHHHHHHHHHHHHHHHHHEHGGHBGFHHGH?F@CFFFGFGFHFEGHHGHHFGGCGHFHHFGGHHHHHHHFHHHHFH0:0GHFFHHFBGFGHEHHHGHA.90CBFFGGGGGGGGFGG0;BABE
@M03495:530:000000000-LYBTV:1:1114:28983:14868 2:N:0:CTGGAGTA+AACCGAAC
ATATTTTGCCGTTGATAAACCAGTCAGGAGTCCAAAGCTCACATGCTGACAGATCGGAAGAGCGTCGTGTAGGGAAAGAGTGTGTTCGGTTGTGTAGATCTCGGTGGTGGCCGTGTCATTAAAAAAAATCACATATTCAACTATATTTGTCTGGGAACTTATGCATTGTAGACGATGCGGGTCAATCACATGAGACAGTGGGTGGTCATGGAACTGTTTGACTATCCTTACCAACTACACTCTTGCATAAC
+
BBBBBFFFFFBBGEGGGGGBGGHFGHHHGGHHHHHGHHGHHHHHHHHHEHHGGHHHGGGEGFHGGGFEE?GHHGFHHHCGBGFGFGHGFGEGGGC4@444?40?/>EE/<00///?2B3B333BBCGG<2111?11<1111111111@11=110001<111111<=0000000.<<..-----.0000/90:000://00/.;.-.00000009;////////////9//////./;//;///////////
@M03495:530:000000000-LYBTV:1:1114:5171:14885 2:N:0:CTGGAGTA+AACCGAAC
ATATTTTGCCGTTGATAAACCAGCTAATCCTGAAAAAAAAATCAAAGCTAAAAACTACAATGCTAAGACCACGATGTGACTGCTATCAAAGTTAGATATATATGTAAATTATTCATCTGTCAAATCCTAGAATTATATCATACCTGCTCCAGCAATCACGACCTGTAATGGTTTAGTGGGTTGTTCACTGTTTCTGAAAAATGAAGATAGTTGTCCAGCTTCCAAAAAGTTTATTGTGTTTTCTAGTGGAG
+
@ABBB5DFFFBAECGCGBFGGGHHGFFFHGHHGHGHCEGGGF3GGBDBEGF5FBEGGFHHHHHFHBFHHGFEEEHEGFHHHEFFGHHHFHEDFGGHGHFHFGHHHHHHF4F4GFFHHGHGGHGFGHEFHHHHGHHHHEGFGHG0FHFBGHFEFGGHH11AC?DFCFFHHHFF10FD>BG..FCDHGHHHGHHGBGBD<DF.<0=GB:;GHF0CGG0<::G00;;:C:CA0;FBF00CBBFGGGGF009.;C
@M03495:530:000000000-LYBTV:1:1114:18407:14890 2:N:0:CTGGAGTA+AACCGAAC
ATATTTTGCCGTTGATAAACCAGCTAATCCTGAAAAAAAAATCAAAGCTAAAAACTACAATGCTAAGACCACGATGTGACTGCTATCAAAGTTAGATATATATGTAAATTATTCATCTGTCAAATCCTAGAATTATATCATACCTGCTCCAGCAATCACGACCTGTAATGGTTTAGTGGGTTGTTCACTGTTTCTGAAAAATGAAGATAGTTGTCCAGCTTCCAAAAAGTTTATTGTGTTTTCTAGTGGAG
+
BBBBBFFFFFBA?EGGGGGGGGHHHHHHHHHHHHHHHGGGGHHHHHHHHHHHHHGHHHHHHHHHHFGHHHHFGGHGHHHHHHGHHHGHHHHGHHFHHHHHHHHHHHHHGHHHHHHHHHHHHHHHHHHHHHHHHHHHHGHHHHHHHGHHHHHGGHHHHCGGGGGGHHHHHHHGGHHHFFHHFGGDHHHHHHHHHHHHHHHHFHHHFHHHHGGHGH0CFGCGGHCGFHEE.9;BFGGGGGFFGFBFFGG0F0A
@M03495:530:000000000-LYBTV:1:1114:5329:14899 2:N:0:CTGGAGTA+AACCGAAC
ATATTTTGCCGTTGATAAACCAGTTGGCTCTAGCTGCCATGCAATGTCACAACCACTTCTTGCCCTCCAAAGCTCACATGCTGACAGATCGGAAGAGCGTCGTGTAGGGAAAGAGTGTGTTCGGTTGTGTAGATGTCGGTGGTCACCGGGTCAAAGAAAAAAAAAAAGAGTGGGAGGCGCTGGCCCGAAATGGAGCGCACGACAGAGAGAGATAGTGAGAGGAGAGGGCCGCAGAACAGGACGGGTGCGTA
+
AAAAADFFFFBBGGGGGGGGGGHFFGHHCGHHHHHHHHHFGHHHH3AFGGFGEEF2GHFHHFFHHGHGHHHH2FGHHHGHHGFHHHHHHGHGECEFHFFGGGEF1?FFFFGEGHG4BBFFG?EEFFGACBG3BF333?/<?A/22<2////>?111>>GCG-@----../00....-.---9-...----.///..-----.9-;B/...;.;/////9//..9......-----/.;/9..-----.;..
@M03495:530:000000000-LYBTV:1:1114:10254:14911 2:N:0:CTGGAGTA+AACCGAAC
ATATTTTGCCGTTGATAAACCAGCTAATCCTGAAAAAAAAATCAAAGCTAAAAACTACAATGCTAAGACCACGATGTGACTGCTATCAAAGTTAGATATATATGTAAATTATTCATCTGTCAAATCCTAGAATTATATCATACCTGCTCCAGCAATCACGACCTGTTAATGGTTTAGTGGGTTGTTCACTGTTTCTGAAAAATGAAGATAGTTGTCCAGCTTCCAAAAAGTTTATTGTGTTTTCTAGTGGG
+
AABBBFFFFFBBGGGGGGGFGGHHGHHCHGHHHGHHHGGGGHHHHHHGHHHHHHGHHGHHGHHGHHHHHHGHGGHGHHHGHEBGHHGHHHGGGHHHHHHHHGHHFHHHHHHHHHHHHHGHFFGHHHHFHHHHHHHHHHHHHHHFGHGCGEHHFCGGF@C/EFCGHHHGHHHHFGHHHHHGHDFCGHHHHHHHHHHHFGFFFHHGHFHGHHHHHHCCG;GFBFGGFCF.E.;;BFGFFGGFFFGFFFEFF?.
@M03495:530:000000000-LYBTV:1:1114:12748:14916 2:N:0:CTGGAGTA+AACCGAAC
AACTTTTTTTTGTTTTGTAAAAAACCTTCCCAAACCCCACAATATATAGATCGTGGTAAGCGGGGGGGGGGGGGGGAGGGGGTGGGGGGTGTGGAGGGGGGGGGGTGGGGGGTGGGTGAGATTAAAAAAAAAAAGAAAAAGTAAGGAGATGCGAGCAGTAAAGTAAAGTAGACACGTGAAAGCGAAAAGGATATATGAATGAGAGATATCTAGATTATACTGAGTAGAGGCATCATCATGCAGACTGTGAA
+
>A1113D1AD00AB000022221A0/01A00B00/A////A/1122222A21/00//2211/>/>/-;-9-----------------------9/------9--9-;-@;;9--------/////9//--------9/;--//////--///-----////;///;////9///------/9/-----/99/////////////9-///////9///;/9/9//////99-9///;////////-9/;///
@M03495:530:000000000-LYBTV:1:1114:29218:14922 2:N:0:CTGGAGTA+AACCGAAC
ATATTTTGCCGTTGATAAACCAGCTAATCCTGAAAAAAAAATCAAAGCTAAAAACTACAATGCTAAGACCACGATGTGACTGCTATCAAAGTTAGATATATATGTAAATTATTCATCTGTCAAATCCTAGAATTATATCATACCTGCTCCAGCAATCACGACCTGTAATGGTTTAGTGGGTTGTTCACTGTTTCTGAAAAATGAAGATAGTTGTCCAGCTTCCAAAAAGTTTATTGTGTTTTCTAGTGGAG
+
3AAAAFFFFFBBGGGGGGGGGGHGHHHHHHDFHFHHEEEGGHHHHFHHHHHHFFEHHGHFHFHHHHHHHGGHDGHGAGGBGGFHFHHG4F3FFHGFHHFFHHHHHHHHHHHHHHHHHHHGFHHHHHHHHHHHHHHHHBGGFHGFHHAF3FHGGF2FH<GGGGGGGFHFFFG<FFGGFGFFDCFGGGFHHGFFHGHHH0GFFGFFDHHGGHFFGGHGF/CGFHHFFFCCE:0CFGFGGG/CFC9CFG9;.CE
@M03495:530:000000000-LYBTV:1:1114:23093:14929 2:N:0:CTGGAGTA+AACCGAAC
ATATTTTGCCGTTGATAAACCAGTCACAACCACTTCTTGCCCTCCAAAGCTCACATGCTGACAGATCGGAAGAGCGTCGTGTAGGGAAAGAGTGTGTTCGGTTGTGTAGATCTCGGGGGTCGCCGGAGTATTAAAAAAAAAAAACATTAATTGATTCGATCTTTTCATTAATGTATACCTAGACGATACTACACGTCAACTATTTTTTTCCATAATCCGCAGACCTGTACTAGACTGAATCATGTGGCAAA
+
ABBCBFFFFFCCGGGGGGGGGGGHHHHHHGGGGHHHHHHHHHHHGHHHHFGHFHHHHGHHHHHHHGHEGGGFFHHGGGGEEEGHGGFGHFFGDGGGGFHGGGGGGGHB?4BBB40?/////>/<<---<01=11=<DC@@:;9-..;00000;;B00.00.;=9F09000900//////9:/9/:-..-://9/...../;/////::>/9/::///9.;---../:/9///////////9/;:///9//.
@M03495:530:000000000-LYBTV:1:1114:24967:14938 2:N:0:CTGGAGTA+AACCGAAC
ATATTTTGCCGTTGATAAACCAGCTAATCCTGAAAAAAAAATCAAAGCTAAAAACTACAATGCTAAGACCACGATGTGACTGCTATCAAAGTTAGATATATATGTAAATTATTCATCTGTCAAATCCTAGAATTATATCATACCTGCTCCAGCAATCACGACCTGATAATGGTTTAGTGGGTTGTTCACTGTTTCTGAAAAATGAAGATAGTTGTCCAGCTTCCAAAAAGTTTATTGTGTTTTCTAGTGGG
+
3>AABDFFFFBBG?CGGFGGGGHGHHHHGFGHC3EGGGEECGFFGFFBGFFFFEEHHCGHHHHHHFFHH?GHGEGGEHHHFE3@EG?EFHGHFHBGEHGHFHHHHGHHHEHHFFHHEFDFHFBDGHFGHFHGFHHGHHHFGH1B1?GGEGFHBGCGGFEDDCCCC?GDGFBH<1GGHFGFAFGGACDHGHEHFBGGHB<D<CGFDG0CCGFGHFG;00:/::C/0;CA9;:CBBFFGFFCFF/BBCB00..
@M03495:530:000000000-LYBTV:1:1114:8685:14946 2:N:0:CTGGAGTA+AACCGAAC
ATATTTTGCCGTTGATAAACCAGCTAATCCTGAAAAAAAAATCAAAGCTAAAAACTACAATGCTAAGACCACGATGTGACTGCTATCAAAGTTAGATATATATGTAAATTATTCATCTGTCAAATCCTAGAATTATATCATACCTGCTCCAGCAATCACGACCTGTAATGGTTTAGTGGGTTGTTCACTGTTTCTGAAAAATGAAGATAGTTGTCCAGCTTCCAAAAAGTTTATTGTGTTTTCTAGTGGAG
+
ABBBBFFFFFBAGGCFGGGGCGHFFHHGGGFGEGHDGGGGEHHHHHHGHHHHHFEGGGHHHHHHHHHHGGGHGGGGCHFHHHFGHHHHGFHFFHGHHHHHHHHHHHHHHHHHHFHHHHFHFHFHHHHHHGHEHHHHHGHHHHHFHHHGHHHG2G<GHFGGFGCDGFDGGBHFGCFFFGHGDEFDGB1DGHHHHGHHEDG0.CGE0;CBFGHGGFCGFGFGFHHE00..9CFGGG0FF9;9/FBBB0B090C
@M03495:530:000000000-LYBTV:1:1114:15058:14952 2:N:0:CTGGAGTA+AACCGAAC
ATATTTTGCCGTTGATAAACCAGCTAATCCTGAAAAAAAAATCAAAGCTAAAAACTACAATGCTAAGACCACGATGTGACTGCTATCAAAGTTAGATATATATGTAAATTATTCATCTGTCAAATCCTAGAATTATATCATACCTGCTCCAGCAATCACGACCTGTAATGGTTTAGTGGGTTGTTCACTGTTTCTGAAAAATGAAGATAGTTGTCCAGCTTCCAAAAAGTTTATTGTGTTTTCTAGTGGAG
+
ABCCCFFFFFCBGGGGGGGGGGHHHGHHHHHHHHHHHGGGGHHHHHHHHHGHHHGHHHHHGHHHHHHHHHGHGGHGHHHGHHGFHHHHHHHFHHEHHHHHHHHHHHHHHFGHHHHHHGGHHHHHHHFHHHHHHHHHHHHHHHGCGGFHHHHHGHGGGGHGGGGEHHHHHGGFFHGDFHFHEGGGHHHHGHHHGFHHHHHHHHGH=CGC0G;CGHGGBCCHHEGB;0;;EBFGGGGGGFFFFBC0FFBCGFE
@M03495:530:000000000-LYBTV:1:1114:23711:14978 2:N:0:CTGGAGTA+AACCGAAC
ATATTTTGCCGTTGATAAACCAGCTAATCCTGAAAAAAAAATCAAAGCTAAAAACTACAATGCTACGACCACGATGTGACTGCTATCAAAGTTAGATATATATGTAAATTATTCATCTGTCAAATCCTAGAATTATATCATACCTGCTCCAGCAATCACGACCTGTAATGGTTTAGTGGGTTGTTCACTGTTTCTGAAAAATGAAGATAGTTGTCCAGCTTCCAAAAAGTTTATTGTGTTTTCTAGTGGAG
+
AAAA@B3BDFDAECG3A3FG1G0AGGHGHHFHHGFGFE/EEGFGE1101111AA/FFF1A1FFGH1EEE/EGGGEA>122@FGHD2GGDGE12F2>2BFGBDHHFFEFGFF>FFFHFFHFG22BGGHFFGEGH1GFBGHHHH1FDG01F1FG0@0<C1@//<<ACGHDGFHFHGFH<DFE.>AACGFHB0<=D0=<D<DC.CCGGH0GFHH0GC00:;/CFF/090.C9CB0;FGEFFCFFFBFGB0;.9;
@M03495:530:000000000-LYBTV:1:1114:16779:14979 2:N:0:CTGGAGTA+AACCGAAC
ATATTTTGCCGTTGATAAACCACCCTCCCTGTGGTCGTTATCTTGCTCCTTCTGTCGTCAACGAATTTACTAATTCCAAAGCTCACATGCTGACAGATCGGAAGAGCGTCGTGTAGGGAAAGAGTGTGTTCGGTTGTGTAGATCTCGGGGGGCGCCGGTTCATTAAAAAAAAAAAAAAGGAGGAGTGGAGAATGTAGTGTGGTGATGTTGGATGAAGATGGTGAGTTTAATTATGATCGTGACAGTCAAGA
+
DDCDDFFFFFDDGGGGGGGGGGGGGHHGGHHHHHGGGGGHHHHHHHHHHHHHHHHHGGGHGHGGGHHHHHHHHHHHHHHHHHHHHHHHHHHHHHHHHHHHGGGGHHHGGGGFGHHHHGHHHHFGFGHHFGHGGGGGGGF2>22@FFGE/>---<--<--.<<FF0<00B@;@BF----../..../..0.0.0<0000/00.<.000<00.<0000000<0000.<0000000<<000.<./.00000000
@M03495:530:000000000-LYBTV:1:1114:24935:14990 2:N:0:CTGGAGTA+AACCGAAC
ATATTTTGCCGTTGATAAACCAGAACCATCCAAAGCTCACATGCTGACAGATCGGAAGAGCGTCGTGTAGGGAAAGAGTGTGTTCGGTTGTGTAGATCTCGGGGGTCGCCGGATCATTAAAAAAAAAAAAAAAAAAAGAGAAAAGATGATGCAGATGGATGTGTAGGAGAGAGTAGTGACTATAGAGAATGTAAGGTATTGGTAGGTGATGCGAAGGAAACGTGTATACAAGGTAGCAGTAGTATGAGTAG
+
CCCCDFFFFFCCGGGGGGGGGGHHHHHHHHHHHHHHHHHHHHHHHHHHHHHHHHGGGGHHHGGGGEEFHHHGGHHHHHHHHHHFHGGGGGGG2B34@@G4?F//B////<////<0??1=FGFC@@C@-:-------..//00//.:111110:<010/10<111100/....:111/11<111<111001111101:111:<119<0:111<.9-..//<...//1111<0.01001:<11111111111
@M03495:530:000000000-LYBTV:1:1114:4566:15014 2:N:0:CTGGAGTA+AACCGAAC
ATATTTTGCCGTTGATAAACCAGCTAATCCTGAAAAAAAAATCAAAGCTAAAAACTACAATGCTAAGACCACGATGTGACTGCTATCAAAGTTAGATATATATGTAAATTATTCATCTGTCAAATCCTAGAATTATATCATACCTGCTCCAGCAATCACGACCTGTAATGGTTTAGTGGGTTGTTCACTGTTTCTGAAAAATGAAGATAGTTGTCCAGCTTCCAAAAAGTTTATTGTGTATTCTAGTGGAG
+
AAABAFFFFFBA?EC5GFFFGGHAGFHFGHHHGG3AFAGG?GCFHFBBGFFFAFEHHHGHGHGHH5GGB?BC?EGA1FF@BG34FFGGHHH@@E4GHHHHHHFEFGGFGGHHFGGHGFHHFHHGHGHHHD3GHGHGFGHHHFHGGGHBFHFB0<@DGFFDCDGDFFGGFH1?D0F<=1FGEECEGDGFGHFH000DGDGDHCD<DGHEHFCFGC0;CFFHHHHB0GGGDBBB0FGGFGG0;0;9CFB099;
@M03495:530:000000000-LYBTV:1:1114:11962:15015 2:N:0:CTGGAGTA+AACCGAAC
ATATTTTGCCGTTGATAAACCAGTCAACGAATTTACTAATTCCAAAGCTCAGATGCTGACAGATCGGAAGAGCGTCGTGTAGGGAAAGAGTGTGTTCGGTTGTGTAGATCTCGGTGGTCGCCGGATCATTAAAAAAAAAAAACAAAGATGCAGCGGAGTGCAGCTGTGCGGACAACTAGAAAGCGAGAACATGACACAGCGCGCACAGGATGAGTGTGGCGTGGTGATGTAGCAGAACAGTGTACACATGA
+
CCCCCFFFFFCCGGGGGGGGGGHHHHHHGGGHHHHHHHHHHHHHHHHHHHHHHHHHHHHHHHHHHHGGGGHHHGGGGEGGHHHGGHHHFGFGGGBFGGGGGGG??B3444?B?F/EA/3</<//<//FGG22FB2A@D----....//<00000----..0000/0090.----..00:0099/.;99.0/000000/..:------/;.09090;00..-.--..00:000;00/////;09000:0900
@M03495:530:000000000-LYBTV:1:1114:24859:15016 2:N:0:CTGGAGTA+AACCGAAC
ATATTTTGCCGTTGATAAACCACCCTCCCTGTGGTCGTTATCTTGCTCCTTCTGTCGTCAACGAATTTACTAATTCCAAAGCTCACATGCTGACAGATCGGAAGAGCGTCGTGTAGGGAAAGAGTGTGTTCGGTTGTGGAGAGATCGGGGGGGGGCGGATTATTTAAAAAAAAAATAAGACAACGATGGTGTGGGGATGCGCTCGCACAATCATGCCTTGCTGGTCACTGGAGGCGAGACGGTGTAGCGCG
+
BCCCCFFFFFCBGGGGGGGGGGGGGHHGGHHHHHGHGGGHHHHHHFHHHHHHHFHHGGGHGHGGGHHHHHHHHHHHHHHHHHHHHHHHHHHHHHHHHHHHGGGGGHHGGGGGGHHHHGGHHHFGFGHHFHHGGCDGDA/2/2//11?C//=--<-----9.:<<111<<0@----.01:10/:.-....<<.9..-.../-.-.--@--/0<0<1101100110/11011//<..----<.....011--9
@M03495:530:000000000-LYBTV:1:1114:14667:15028 2:N:0:CTGGAGTA+AACCGAAC
ATATTTTGCCGTTGATAAACCAGGACTCAGGCTGGACCAAAGCTCACATGCTGACAGATCGGAAGAGCGTCGTGTAGGGAAAGAGTGTGTTCGGTTGTGTAGATCTCGGGGGTCGCCGTATCATTAAAAAAAAAAAAGATGAGAAGACATGTAAAGCAGAATACAGAAGCTAAGTTAGGTGTAGAGGGATGAAGTCTATGCTGGGATGTCGAAGCCGACGTCACACCGCGTCGCATCTACATTGCGTGCAA
+
CCDEEFFFFFECGGGGGGGGGGHGHHHHHHHHHHGHHHHHHHHHHHHHHHHHHHHHHHHHHGGGGHHHGEFGEGHHHHGFHHHHHFHGFFGHGGFFGGEFED44DBGFA/>@//</?A//=F1FFFD<>D-CC--<-..011011/0//101111110///1100<100001101111/<00:111/../.<<1111111011:..:.0:<...-.9----...10.--------.-1111111<.....1
@M03495:530:000000000-LYBTV:1:1114:27537:15030 2:N:0:CTGGAGTA+AACCGAAC
ATATTTTGCCGTTGATAAACCAGCTAATCCTGAAAAAAAAATCAAAGCTAAAAACTACAATGCTAAGACCACGATGTGACTGCTATCAAAGTTAGATATATATGTAAATTATTCATCTGTCAAATCCTAGAATTATATCATACCTGCACCAGCAATCACGACCTGTAATGGTTTAGTGGGTTGTTCACTGTTTCTGAAAAATGAAGATAGTTGTCCAGCTTCCAACAAGTTTATTGTGTTTTCTAGTGGAG
+
BBABBFFFFFBAEGGGGGGGGGHGFHHHHHHHHHHCHGGGGHHHHHHGHHH5FBFHHHFHHHGHHHHHHHGHEFHEFGFHHHEFHFFHHGHHHHHHHHGGHFFHHHGFHHHHEHHGHHHHHHFHHHHHHFGHHHHGHHFFHHHHHGHHHGHHFBCGHHGDGC@GHHGHFHHHHFCF1FHFDACGHGEHHFGHEDDGH<0=CGFFGHBHFHFHFGC:CFCH0CC0:/9.;BBFFGGGFBBFB9B0;09BA0E
@M03495:530:000000000-LYBTV:1:1114:5153:15031 2:N:0:CTGGAGTA+AACCGAAC
ATATTTTGCCGTTGATAAACCAGTCTCCAAAGCTCACATGCTGACAGATCGGAAGAGCGTCGTGTAGGGAAAGAGTGTGTTCGGTTGTGTAGATCTCGGTGGTCGCCGTATCATTAAAAAAAAAAAAATGGTGAATTGGGATGGGATGAGTGGGACCAGTAAATATAGTATGATGAAAGAAGAGACAACACGGAGTTGAATCGTAGAGTAAACTCACAACCAGTACAGATGAGAGCGATGTCGGTGGTGTG
+
DDDEEFFFFFCCGGGGGGGGGGHHHHHHHHHHHHHHHHHHHHHHHHHHHHHGGGGHHHGGGGGGHHHHGGHHHHHHHHGHHHGGGGGGE2G@444BB1F>?E/3>//E/<0B4D?33DGGFCBD/<--011>110=<00..0.../0.00<0...<...:1:1<111111111<11111/./0.////....--<</1:111..:<.111111<00000....1111111<1010.9<..<1.--....9<
@M03495:530:000000000-LYBTV:1:1114:17069:15034 2:N:0:CTGGAGTA+AACCGAAC
ATATTTTGCCGTTGATAAACCACCCTCCCTGTGGTCGTTATCTTGCTCCTTCTGTCGTCAACGAATTTACTAATTCCAAAGCTCACATGCTGACAGATCGGAAGAGCGTCGTGTAGGGAAAGAGTGTGTTCGGTTGTGTAGATCTCGGGGGGGGCCGTATCATTAAAAAAAAAAAATGGGAGAATATGTCTTGATCATAGACGATGATAAGGGAGTGAATAGAAGTTGGCAGTAGTATGAGTTGTCACAGG
+
CCCDDFFFFFDDGGGGGGGGGGGGGHHGGHHHHHGHGGGHHHHHHHHHHHHHHHHHGGGHGHGGGHHHHHHHHHHHHHHHHHHHHHHHHHHHGHHHHHHHGGGGHHHGGGGEGGHHHGHHHHFGGHHHFGHGGGGGGD@2F2222D=//<---<--<9...00<000<B;=;=---.00./...000000000000000000.-..0<0000....:000<000000<0009/000000:00000000009
@M03495:530:000000000-LYBTV:1:1114:14315:15036 2:N:0:CTGGAGTA+AACCGAAC
ATATTTTGCCGTTGATAAACCAGGATCAGGTGGACCAAAGCTCACATGCTGACAGATCGGAAGAGCGTCGTGTAGGGAAAGAGTGTGTTCGGTTGTGTAGATCTCGGTGGTCGCCGGATCATTAAAAAAAAAAAAAAAGGAGACAGAAGTGTGGGGTAGGTAAGAGGGTGCAAGAGAAAGAGAATAAGATAGAGGGAGGGGATGGCTGTGGATGGAACTACGAGTCAGACAAGAGAAGCTACGACTGATGA
+
BBBCCFFFFFCCGGGGGGGGGGHGHHHHHHHHGHHHHHHHHHHHHHHHHHHHHGHHHHHGGGGHHHGEGGGGGHHHGGHHHHHGHEGBEGGGGGGGGFFBBGB44AF/?E/3///B////@D222FGGCCCG@-----../:.;///00;000..-;.:.009000.....000/./00://:;:000;;0090/.9.---....//../;BF0./000;09:../0000//./:/;/0009..;..0000
@M03495:530:000000000-LYBTV:1:1114:4555:15048 2:N:0:CTGGAGTA+AACCGAAC
ATATTTTGCCGTTGATAAACCAGCTAATCCTGAAAAAAAAATCAAAGCTAAAAACTACAATGCTAAGACCACGATGTGACTGCTATCAAAGTTAGATATATATGTAAATTATTCATCTGTCAAATCCTAGAATTATATCATACCTGCTCCAGCAATCACGACCTGTAATGGTTTAGTGGGTTGTTCACTGTTTCTGAAAAATGAAGATAGTTGTCCAGCTTCCAAAAAGTTTATTGTGTTTTCTAGTGGAG
+
ABBBCFFFFFCCGGGGGGGGGGHHHHHHHHHGHHHHGGGGGHHHHHGHHHHHHHGHHHHHHHHHHHHHHGGGGGHGHHHHHHFHGHHHHHHHGHHHHHHGHHHHHHHHGFHHHHHHHHHHHHHHHHHHHFHHHHHHHHHHHHHHHHEBGHHHGGFHHGHDGGCDHHHGHGHGHGHHGFHGGGGGHHHHHHHGFFHHHGHGGFHFGHFHHHGHHHGGFGBGHECCFGHEE0CCFGGGFGGFFFFGGGGFFBA
@M03495:530:000000000-LYBTV:1:1114:17340:15053 2:N:0:CTGGAGTA+AACCGAAC
ATATTTTGCCGTTGATAAACCAAAGCTCACATGCTGACAGATCGGAAGAGCGTCGTGTAGGGAAAGAGTGTGTTCGGTTGTGTAGATCTTGGTTGGGCGCCGATAATTAAAAAAAAAACATAACCATAATCAATCTGGAACACTCCAGGTCAAGAGCTACTTGACACCCAGTTCGAAAGTGCGTGTCGTAGGGAAATATTGTTAGGGGCGCTGTAGAGTGATGGTAAGCCCGTCAGAGGCTCGAGGTCAGA
+
BBBBBFFFFFBBGGAGGGGGGGFHHGHHHHHGHHHCHHHHHFHGGEEGHHGGGFEGFEGGFFBHHFHHF5DEBFFEGGCGEFBF3D4444@331?//0///////?3?33F?B/<CF//<11111<<<1=11111111=</</0/////<//000./000000;C00:.../0;A.;..;09-:../;...../9./////////..9-----.//9//;//;////;//.--...//....-99-.9/./
@M03495:530:000000000-LYBTV:1:1114:12783:15056 2:N:0:CTGGAGTA+AACCGAAC
ATATTTTGCCGTTGATAAACCAGCTAATCCTGAAAAAAAAATCAAAGCTAAAAACTACAATGCTAAGACCACGATGTGACTGCTATCAAAGTTAGATATATATGTAAATTATTCATCTGTCAAATCCTAGAATTATATCATACCTGCTCCAGCAATCACGACCTGTAATGGTTTAGTGGGTTGTTCACTGTTTCTGAAAAATGAAGATAGTTGTCCAGCTTCCAAAAAGTTTATTGTGTTTTCTAGTGGAG
+
CCCCCFFFFFCBGGGGGGGGGGHHHHHHHHHHHHHHHGGGGHHHHHHEHHHHHHGHHHHHHHHHHHHHHHGHGGGGHHHFHHHHHHHHHHHHHHHHHHHHHHHHHHHHHHHHHHHHHHGHHHHHHHHHHHHHHGHHHHHHHHHEHHEGHFHHHGGHEGHFGGGFHHHDGHHGHGHHGHHAEGFGHHGFHHHHHFHHHHFHHHHHBGHHHHHHHHGCGGGHHHHGHHEGGFFGGGGGGGFGGGGGFEFB.0.
@M03495:530:000000000-LYBTV:1:1114:17110:15085 2:N:0:CTGGAGTA+AACCGAAC
ATATTTTGCCGTTGATAAACCAGCTAATCCTGAAAAAAAAATCAAAGCTAAAAACTACAATGCTAAGACCACGATGTGACTGCTATCAAAGTTAGATATATATGTAAATTATTCATCTGTCAAATCCTAGAATTATATCATACCTGCTCCAGCAATCACGACCTGTAATGGTTTAGTGGGTTGTTCACTGTTTCTGAAAAATGAAGATAGTTGTCCAGCTTCCAAAAAGTTTATTGTGTTTTCTAGTGGAG
+
ABCCCFFFFFCCGGGGGGGGGGHHHGHHHHHHGGHHGGGGGHHGHHHHHHHHHHGHHHHHHHHHHHHHHGGHGGHGHGHHGHFHHHHHHBHHFGHHHHHHHHHHHHHHHGHHHHHHHHHHGHHHHHHHHHHHHHHHHGHHHHHGGHGHHHHHGHGHHGHGGGGGHHHHHHHHHHHFGHHEEGGGGFHHGHGHHHHHHFHD.CGFGHFHGHCHGHGC0GGGHEFGGG:.99;BFGGEBBFGGFGFGEFF?0:
@M03495:530:000000000-LYBTV:1:1114:25773:15092 2:N:0:CTGGAGTA+AACCGAAC
ATATTTTGCCGTTGATAAACCACCCTCCCTGTGGTCGTTATCTTGCTCCTTCTGTCGTCAACGAATTTACTAATTCCAAAGCTCACATGCTGACAGATCGGAAGAGCGTCGTGTAGGGAAAGAGTGTGTTCGGTTGTGTAGAGCCCGGGGGTCGCCGGATCAATATGAAAAACAGTAAATGTTTGGACGCTGGAGTACGCACATGATCGCCTAGAGGGGCGCAGTTTCCACTCAGCCAGGTAAGCTATAAG
+
ABBCBFFFFFCCGGGGGGGGGGGGGHHGGHHHHHFHGGGHHHHHGHHHHGHHHHHHGGGHFHGGGHHHHFHHHHHHHHHHHHGHGHHHHGHHFHHHHGHHGGGGHGHGGGGEFFGHHGHHHHFGFGHHGHHGGFGFGG2>22220////<--.:-.=:-.-.000000;0;;.9/0;0;00000/;00--..-..0/09..--09000.;.../0:;.------.0;00:00//00/...00000000000
@M03495:530:000000000-LYBTV:1:1114:2003:15100 2:N:0:CTGGAGTA+AACCGAAC
ATATTTTGCCGTTGATAAACCAGAACCATCCAAAGCTCACATGCTGACAGATCGGAAGAGCGTCGTGTAGGGAAAGAGTGTGTTCGGTTGTGTAGATCTCGGGGGGCGCCGGGTCATTAAAAAAAAAAAAAGATAGAAAAACAGAACACTAATAAAGTGACAAAATCACAGACAAGACTAGTATAAACACAAATAAACTAAAGAAAGATATTGATGTCTAGATAACTAGTAATAACACGATGAACATCACC
+
BAAAAFFFFFBAGGGGGGGGGGHHHHAHGHFHHHFHHHHHHHFHHHGHFFHE3AEEFFGFFEEGEAEBFHGFEGEE3FFGFG13BE@FE?>1243B4B4DFE/>B-----9--.-.9/99:/FFFAF;=-9..//////.99..9/9/.//////////://;9;///////9.;.../////9//9//....//9//;/////.//;///////9/99///://////9/9;/////9;..////;///.
@M03495:530:000000000-LYBTV:1:1114:16646:15106 2:N:0:CTGGAGTA+AACCGAAC
ATATTTTGCCGTTGATAAACCAGCTAATCCTGAAAAAAAAATCAAAGCTAAAAACTACAATGCTAAGACCACGATGTGACTGCTATCAAAGTTAGATATATATGTAAATTATTCATCTGTCAAATCCTAGAATTATATCATACCTGCTCCAGCAATCACGACCTGTCCTGGCAAACAACCTGCAGAAAAGCCAATCAAATATATTTTCACAAGAGATGGAATGTGAGGCAATAATAGAGTACAAAGGTTGA
+
CCCDDFFFFFCCGGGGGGGGGGHHHHHHHHHHHHHHHGGGGHHHHHHHHHHHHHGHHFHHGHHHHHHHHHHHGGHGGGHHHGHHHHHHHHHHHHHHHHHHHHHHHHHHHHHHHHHHHHHHHHHHHHGHHHHHGHHHHHHGHHHGGHHHHGHHFGFHHGHGGGGGHHHEHHHHHGHFHHHFHHGHEHHHHHHGHFHFHFHHHHHHHHHHHHGHCGHHHHHHEGHGFFFF.CAFF:0CFGGBFGGGFBBBFB:
@M03495:530:000000000-LYBTV:1:1114:18746:15110 2:N:0:CTGGAGTA+AACCGAAC
ATATTTTGCCGTTGATAAACCAGGACTCAGGCTGGACCAAAGCTCACATGCTGACAGATCGGAAGAGCGTCGTGTAGGGAAAGAGTGTGTTCGGTTGTGGAGATCTTGGCGGCGTGGAGGCCAGTGTAAATAAAACGATGGAATTTGAAGGAGACTCTCGCTATCCAGCTCTTCATGAGTTTTTGGCGTCCGTCATTGCGTATTATGTTAATCTCGTCGTCATTCTAAGCATAGGACTAATCATGGAAAGG
+
BBBBBFFFFF?AEECGGGDGFGFGDHHHHHFHFHGCGCGEDGFFGHFFFF3GGF2AB3FGGGGGGFGEE1AE>EGEGFF?GGH3BFGBD13B1>?E/E//3/33B444B3>E////////////?1?11?1111>>-....0000<000=/<..<<00:..:../:0<CG/0009900;00;0.--/-9---....;00....///99//////9;..--9.9/:///////////9://///9/////..
@M03495:530:000000000-LYBTV:1:1114:25775:15134 2:N:0:CTGGAGTA+AACCGAAC
ATATTTTGCCGTTGATAAACCAGCTAATCCTGAAAAAAAAATCAAAGCTAAAAACTACAATGCTAAGACCACGATGTGACTGCTATCAAAGTTAGATATATATGTAAATTATTCATCTGTCAAATCCTAGAATTATATCATACCTGCTCCAGCAATCACGACCTGTAATGGTTTAGTGGGTTGTTCACTGTTTCTGAAAAATGAAGATAGTTGTCCAGCTTCCAAAAAGTTTATTGTGTTTTCTAGTGGAG
+
AAABBFFFFFDBGGGGGGGGGGHHHHHHHHHGHGHGHGGGGHGHHHHHHHHFHFGHHHHHGGHHHFHHHHGHEGHGHHHHHHEHHHHHHHGFHHHHHHHHHHHHHHHHHHHHHHHHHGFHHHHHHFFHHHHHHHFHHHHHHHHGHHHFHHHHFHCGG2FDGGGFHHHGGHHGHHHHGFHGDEGGHHHHHHHH00DHHFGHAGHDDHHHHFHBGGHGGHFHHHHGHGHEEBFFFGEBFG9FFFGFFFBFE9.
@M03495:530:000000000-LYBTV:1:1114:8189:15158 2:N:0:CTGGAGTA+AACCGAAC
ATATTTTGCCGTTGATAAACCAGCTAATCCTGAAAAAAAAATCAAAGCTAAAAACTACAATGCTAAGACCACGATGTGACTGCTATCAAAGTTAGATATATATGTAAATTATTCATCTGTCAAATCCTAGAATTATATCATACCTGCTCCAGCAATCACGACCTGATAATGGTTTAGTGGGTTGTTCACTGTTTCTGAAAAATGAAGATAGTTGTCCAGCTTCCAATAAGTTTATTGTGTTTTCTAGTGGG
+
BBCCCFFFFFCCGGGGGGGGGGHHHGHHGHHH5FF5FEGGGHHHHHHGHHHHHHGHHFFDFHHH5FFFFGGHGGHGFBHFHHHHHHHHHHHHHHHHHHHHHHHGHHHGHFHHHHHHH?FB4GFFHHGGHFHHGHHFHHHHHHHFHHFBGFHGHHHHHHHGDGEFGHHHHHHGGFGHHHFAC<FCEHBDGHHHHHGHGHDHHAFGDGHHHGFGGHHCFFHHGGH0;C000;909CFGFGGGGGGF;00=BA.
@M03495:530:000000000-LYBTV:1:1114:22089:15163 2:N:0:CTGGAGTA+AACCGAAC
ATATTTTGCCGTTGATAAACCAGCTAATCCTGAAAAAAAAATCAAAGCTAAAAACTACAATGCTAAGACCACGATGTGACTGCTATCAAAGTTAGATATATATGTAAATTATTCATCTGTCAAATCCTAGAATTATATCATACCTGCTCCAGCAATCACGACCTGTAATGGTTTAGTGGGTTGTTCACTGTTTCTGAAAAATGAAGATAGTTGTCCAGCTTCCAAAAAGTTTATTGTGTTTTCTAGTGGAG
+
CCCCCFFFFFCCGGGGGGGGGGHHHHHHHHHHHHHHHGGGGHHHHHFHHHGGHHGHHHHHGHHHHHHHHBFHGGHGHHHHGHBGHHGHHHHGFHFHHHHHHHHHHHHHHHHGHGHHHHHHHHHHHGHHHHHHHHHHHGHHHHFHHHHHHHHHFGHHHGHGGGGGHHHHHHHGHHHHHHHHGGGGHHHHHHHHHHHHHGFGFCHH0GHFHHHHHHGHHFFHFHFCC;CFGGGFFGGGGGFGGFFEBBFC.:.
@M03495:530:000000000-LYBTV:1:1114:11024:15168 2:N:0:CTGGAGTA+AACCGAAC
ATATTTTGCCGTTGATAAACCAGCTAATCCTGAAAAAAAAATCAAAGCTAAAAACTACAATGCTAAGACCACGATGTGACTGCTATAAAAGTTAGATATATATGTAAATTATTCATCTGTCAAATCCTAGAATTATATCATACCTGCTCCAGCAATCACGACCTGTAATGGTTTAGTGGGTTGTTCACTGTTTCTGAAAAATGAAGATAGTTGTCCAGCTTCCAAAAAGTTTATTGTGTTTTCTAGTGGAG
+
ABBCCFFFFFDCGGGGGGGGGGHHHHHFHHHHHHHHHGGGGHHHHHHGHHHHHHGHHGEHHHHHHHHHHGGHGGHGHEHHHHEHHHHHHHHFHHHHHHHHHHHHHHHHHHHHFHHHHGHHHHHHHHGHHHHHHGHHHHHHHHGGHHHHFEGHFGGHHFGGDGEGHGHHHHHHHHHHHHGHFGFEHHGHHHHHGGHHHHHBCCGHDGHHHHCCCG0;CBGGHHCCCCEEGBFGGFGFFFFFBFF0F0;;;0.
@M03495:530:000000000-LYBTV:1:1114:28159:15192 2:N:0:CTGGAGTA+AACCGAAC
ATATTTTGCCGTTGATAAACCAGCTAATCCTGAAAAAAAAATCAAAGCTAAAAACTACAATGCTAAGACCACGATGTGACTGCTATCAAAGTTAGATATATATGTAAATTATTCATCTGTCAAATCCTAGAATTATATCATACCTGCTCCAGCAATCACGACCTGTAATGGTTTAGTGGGTTGTTCACTGTTTCTGAAAAATGAAGATAGTTGTCCAGCTTCCAAAAAGTTTCTTGTGTTTTCTAGGGGAG
+
B?ABAF5FFFBAECGGGGGGGGGHHHHHHGHC5AGHHGGFCHCGFFA2GFHGHE1CFBFF53GBGBFHHFEHGGFABGFFHHGBEDBFBDGGGH4EBD4F4E@FBFFDH?BGGBFFHHE4FGGDBFFGFBGFFH444BFGHBFHEGFHHCG2?@2FGC@/CC>?<?F1111<<0F11FAAC.<AFGGF0D=GHBBDGFHF.GFHE0:<CCC0:;C00GB0;CG:0;:..;000;9C0099/C;0000.9.;
@M03495:530:000000000-LYBTV:1:1114:19837:15224 2:N:0:CTGGAGTA+AACCGAAC
ATATTTTGCCGTTGATAAACCAGCTAATCCTGAAAAAAAAATCAAAGCTAAAAACTACAATGCTAAGACCACGATGTGACTGCTATCAAAGTTAGATATATATGTAAATTATTCATCTGTCAAATCCTAGAATTATATCATACCTGCTCCAGCAATCACGACCTGTAATGGTTTAGTGGGTTGTTCACTGTTTCTGAAAAATGAAGATAGTTGTCCAGCTTCCAAAAAGTTTATTGTGTTTTCTAGTGGAG
+
AABCCFFFFFCBGGGGGGGGGGHHHHHHHHHHHHHHHGGGGHHGHHHGHHHHHHGHHHHHFHHHHHHHHHHHGGHGHHHHHHFHHHHHHHHHHHHHHHHHHHHHHHHHHHHHHHHHHHHHHHHHHHHHHHHHGHHHHHHHHHHFHHGGHBGHFGGHB@GDDEGGGGHHGHHGHHHHGHHHGGGGHHGHHHHHHHHHGHHHHHHEDGBHHHHGGFCGFHHEHFHFHGEFFFFFFFGGGGGGGF0FGFB;A;A
@M03495:530:000000000-LYBTV:1:1114:9859:15226 2:N:0:CTGGAGTA+AACCGAAC
ATATTTTGCCGTTGATAAACCACCCTCCCTGTGGTCGTTATCTTGCTCCTTCTGTCGTCAACGAATTTACTAATCCAAAGCTCACATGCTGACAGATCGGAAGAGCGTCGTGTAGGGAAAGAGTGTGTTCGGTTGTGGAGGTATGGGTGGGGGGCGTGATCATTAAAAAAAAGAATGGAGGTAGGCGACGGTGGTGTAAGCGGGATAAATACAGCGGGTAATATGTTAAGTGTGACAGGAAATAATGACTG
+
BCCDDFFFFFDCGGGGGGGGGGGGGHHGGHHHHHGHFGGHHHHHHGHHHHHHHHHHGGGHGHGGGHHHHHHHHHHHHHHHFHHHHHHHHHHHHHGGHHHGGGGGHHGGGGGGHHGGGHGHFBFGHGHGGDDGFGGGG/2/<<1@1?F??<--<----;./;0000000:=--...000:;.900.0--:--.9.:.90000----.:00000000-----/0000000:000000000..//0000000:0
@M03495:530:000000000-LYBTV:1:1114:29211:15227 2:N:0:CTGGAGTA+AACCGAAC
ATATTTTGCCGTTGATAAACCAGCTAATCCTGAAAAAAAAATCAAAGCTAAAAACTACAATGCTAAGACCACGATGTGACTGCTATCAAAGTTAGATATATATGTAAATTATTCATCTGTCAAATCCTAGAATTATATCATACCTGCTCCAGCAATCACGACCTGTAATGGTTTAGTGGGTTGTTCACTGTTTCTGAAAAATGAAGATAGTTGTCCAGCTTCTAAAAAGTTTATTGTGTTTTCTAGTGGAG
+
BBBBBFFFFFBBGGGFGFGGGGH4CFDHHHHFFHGFHFGGGHFGHHFGHGHHBEEHFHFHHHHEFHGGH2FFDGHG1@FGDF3GGHHHFGBBGHFHGHHHHHHHGHGHHHHHDGHHFGFHHHHFFFFHHHHFHHHGGFFHFHHBGHA?DGHHB@FGH<@BA@A?FFF1DF1?1?FG<GGE..>E.=GFFH0GFEHHGFHEFGGF0:FBCFHHFFF00;/CHH00;CC0C:;0FFGFGC;FFF0;BBFFA;E
@M03495:530:000000000-LYBTV:1:1114:17419:15240 2:N:0:CTGGAGTA+AACCGAAC
ATATTTTGCCGTTGATAAACCAGCTAATCCTGAAAAAAAAATCAAAGCTAAAAACTACAATGCTAAGACCACGATGTGACTGCTATCAAAGTTAGATATATATGTAAATTATTCATCTGTCAAATCCTAGAATTATATCATACCTGCTCCAGCAATCACGAAATGGTTTAGTGGGTTGTTCACTGTTTCTGAAAAATGAAGATAGTTGTCCAGCTTCCAAAAAGTTTATTGTGTTTTCTAGTGGAGGTCTT
+
ABBBBFFFFFBBGGGGGGGGGGGHHHHHHHHHGHHDHGGGGHHHHHHHHHHHHFGHHHFHHHHHHDGHH2GHGGHGHHGHHGHHHHHHHGHFHHHHHHHHHHHHHHHHHHHHHHHHHHGHHHGHHHHHHFHGHHHHHHFHHHHHHHGHGHHHFHFHHFHGGDGHHH<FHHHGGGHGGGDHHFHFHHHHGHHGHBGHGHHHHFGHHHHHHFHFHHHGHEFHGHG?FHGGGGFGF9FGFBFFFGGGBEDAFFF
@M03495:530:000000000-LYBTV:1:1114:15924:15287 2:N:0:CTGGAGTA+AACCGAAC
ATATTTTGCCGTTGATAAACCAGCTAATCCTGAAAAAAAAATCAAAGCTAAAAACTACAATGCTAAGACCACGATGTGACTGCTATCAAAGTTAGATATATATGTAAATTATTCATCTGTCAAATCCTAGAATTATATCATACCTGCTCCAGCAATCACGACCTGTAATGGTTTAGTGGGTTGTTCACTGTTTCTGAAAAATGAAGATAGTTGTCCAGCTTCCAAAAAGTTTATTGTGTTTTCTAGTGGAG
+
ABBABFFFFFBAFCGGGGGGGGHHHHHHGHHHHHHHHGGGGHHFGHFHGHHHGGGHHHHGHHHHHHHFHHHHGGHGFHFHEFHGHHHH4GFHHHGHHHHHHHHHHHHFHHHHHHHHHHHHHHGHHHHBGHHHHHHHHHFFHFFCGHGCHFGHHGHD<@FDG@GGGDHHHHGFHHHHHHHGEGGFHFGHFHHHFBGHHFGGFGHHGFHHEFHHCC00CCGHHEGFCCCEDFGEGGBFBFFFFF0FBFCCFC.
@M03495:530:000000000-LYBTV:1:1114:14629:15308 2:N:0:CTGGAGTA+AACCGAAC
ATATTTTGCCGTTGATAAACCAGAGGACTCAGGCTGGACCAAAGCTCACATGCTGACAGATCGGAAGAGCGTCGTGTAGGGAAAGAGTGTGTTCGGTTGTGTAGATCTCGGTGGTGGCCGGGTCATTAAAAAAAAAAGAATCATAGGATGCGGTCGTAGGAGGTGCAGTAGCACTGGATGAAAGCAGGTAATCGTATGCAGTGCTGAGATCACGACTGTATTGTGTGGGTGTAGGTCCTACAGCAGAAGGA
+
CCDDCFFFFFDCGGGGGGGGGGHHHGHHHHHHHHHHGHHHHHHHHHHHGHHHHHHHHHHHGHHGGGGHHHEEEFFEGGHHGHHEH3GEGHHHHHGGGFGGG24F4?FGHHF//E//<??//></@222>DDD@/<<<<..000000000</--.--:.:.0;.:9000;000000///000000/0/..0000...//000000000.::00/..-9.00:0000:;....-000000;00000/.//0..
@M03495:530:000000000-LYBTV:1:1114:4888:15342 2:N:0:CTGGAGTA+AACCGAAC
ATATTTTGCCGTTGATAAACCAGTCAGGAGTCCAAAGCTCACATGCTGACAGATCGGAAGAGCGTCGTGTAGGGAAAGAGTGTGTTCGGTTGTGCAAAACTGGGAGGGCGGCGTGTCGTAAAAAAAAAAAAGAATAGTGAGTTTGTAGGTAGTGGGAGTAGTAATTAATCGAAAAAGAATTGAAAGATGAATGCTAGAATAGACTAGGAAGTAGTATGTAACGAACACTTACGACGAGCATTGACATGTGT
+
BBBBADFBFDDBCEGGGGGFGGHHHBDECEGCGGEHHHHGGHHFHHFFHHB3CGHGD1C?HHFGE1EEAFCGF1?EGH32@BBB1BE1EFGEEE3B331033?/0?///</</>@A0//00<1D--<@---::.0900000;090:0;0009099..9./0000;0;00;../.-....//////////9//9/9;///////////9//.///////////.9.--;/9:/9..-----///////////
@M03495:530:000000000-LYBTV:1:1114:11326:15345 2:N:0:CTGGAGTA+AACCGAAC
ATATTTTGCCGTTGATAAACCAGCTAATCCTGAAAAAAAAATCAAAGCTAAAAACTACAATGCTAAGACCACGATGTGACTGCTATCAAAGTTAGATATATATGTAAATTATTCATCTGTCAAATCCTAGAATTATATCATACCTGCTCCAGCAATCACGACCTGTAATGGTTTAGTGGGTTGTTCACTGTTTCTGAAAAATGAAGATAGTTGTCCAGCTTCCAAAAAGTTTATTGTGTTTTCTAGTGGAG
+
BCCCCFFFFFCAGGGGGGGGGGHHHHHHHHHGGHHHHGGGGHHHHHHGHHGHGHGGHHFHHHHHHFHHHHGHGGHGGHHGHFHHHHGHHHHHGHHHHHHHHHHHGHHHHHHHFHHHGHGHGHHHHHGHHHHHHGHHHHHHHHHFHHECFFHHHHFHHCGGGGGGHHHHHHGDGHHHGHHHGGGGHGHHHHHHGHHHHHHHGGFG0FGHHFGHBCGGHGFHGGFF00:9E0CBFGGGGGCFGGGFGGGF.:A
@M03495:530:000000000-LYBTV:1:1114:5649:15353 2:N:0:CTGGAGTA+AACCGAAC
ATATTTTGCCGTTGATAAACCAGCTAATTCCAAAGCTCACATGCTGACAGATCGGAAGAGCGTCGTGTAGGGAAAGAGTGTGTTCGGTTGTGTAGATCTCGGTGGTGGGCGGATCATTAAAAAAAAAAAAAACAGAGAGGAGCGAGAGGGAGCAGGTATAGAGGAACATCTAAGAAACCAGAGTCGACGAAAGAGAGTAAAAGGAGAGACACACAGAGGTGTATAGAGACAGCAATAGTACTAATATGTAG
+
CCCCCFFFFFCCGGGGGGGGGGHHHHHHHHHHHHHHHHHHHHHHHHHHHHHHHHGGGGHHHGGGGAFGHHHGGHHHHHGHHHGHHGGGGGGG2@@DF4@@FF/??>///?///>B0@22FHGHFGGCC-<--..////...:.-----....../..00000;/.:./:0000;00//..9..00-.----..///.900000./..9.////...0/.0.00000000///.//000000:0000;0:90
@M03495:530:000000000-LYBTV:1:1114:26117:15354 2:N:0:CTGGAGTA+AACCGAAC
ATATTTTGCCGTTGATAAACCAGCTAATCCTGAAAAAAAAATCAAAGCTAAAAAATACAATGCTAAGACCACGGATGGACTGCTTTCAAAGTTAGATATATATGGAAATTAATCATCTGTCAAATCCTAGAATTATAACATACCTGCTCCAGCAATCCCGACCTGTAATGGGTTAGTGGGTTGTTCACTTGTTCTGGAAAATGAAGATAGTTTGTCAGGTTCCAAAAAGGTTATTTTGGTTTTTAGGTGGG
+
@ABBBFFFFFBBGGGGGGGGGGHHHHHHHHHHCHHHHGGGGAB3FF5AA5DFHH013B3F53355B333B211//1/1?331343434B434B44344444?4433BGDG34B4444444BBFG4?F3?3?B3B333332332222022@2222@2101//<>.011<11>0<<<<11CE<E-.<<<<=00;C0000;CGBC00<00:00:;09/;C0/9:0;;;C?.:.;BFGF000-;;A.../9/9.:
@M03495:530:000000000-LYBTV:1:1114:15314:15370 2:N:0:CTGGAGTA+AACCGAAC
ATATTTTGCCGTTGATAAACCACCCTCCCTTGCCCTCCAAAGCTCACATGCTGACAGATCGGAAGAGCGTCGTGTAGGGAAAGAGTGTGTTCGGTTGTGTAGATCTCGGGGGTCGCCGGATCATTAAAAAAAAAAAAAAAAAGGACGAGAATGTGGGTGGAGGGTATGGCGAGAATAGTAGAGTTGATCATCAATGTAGTTGGTGTACTCAGCACGGGTGAAAGGAAGGTGTCTAGATGGCTATGTAAGTG
+
CCCDCFFFFFDCGGGGGGGGGGGGGHHGGHHHHHHHHGHHHHHHHHHHHHHHHHHHHHGHHGGGGGHHGEEGGGHHHHGHHHHHH4FFHGGHFGGGGGE?4BB4BHHGG/////>////-.-01<<<FFFCCD-:--:----../.---..0:000...-...-9/00/.----.00:0;00000000000000000000000..:00000000.-----.000.//:.00000000:00/:0:0:00000
@M03495:530:000000000-LYBTV:1:1114:18963:15405 2:N:0:CTGGAGTA+AACCGAAC
ATATTTGCCGTTGATAAACCAGCTAATCCTGAAAAAAAAATCAAAGCTAAAAACTACAATGCTAAGACCACGATGTGACTGCTATCAAAGTTAGATATATATGTAAATTATTCATCTGTCAAATCCTAGAATTATATCATACCTGCTCCAGCAATCACGACCTGTAATGGTTTAGTGGGTTGTTCACTGTTTCTGAAAAATGAAGATAGTTGTCCAGCTTCCAAAAAGTTTATTGTGTTTTCTAGTGGAGG
+
ABBCBFFFFCCCGGGGGGGGGGHHHHHHHHHGHGGHGGGGHGHHHHHHHEHHHGGHHHHHHGHHHHHHHHHGFHGFFGHHHGHHHFHHDGGGFHHHHHHHHGHHHGGHHHHHGFHHHHHHHHHHHGGHGFHHHHHHGHHHHHBDGFHGHHFEGGHHHHGGGGGHHHHHHFFGHHHHHHGGGGGHGGHHGDGHHGGBGHF.<G0D0:GHGHHFHBGFHFG:GHFH0:.CFFFFF00;9;/9FFGGFGGEFFD
@M03495:530:000000000-LYBTV:1:1114:5151:15422 2:N:0:CTGGAGTA+AACCGAAC
ATATTTTGCCGTTGATAAACCACCCTCCCTGTGGTCGTTATCTTGCTCCTTCTGTCGTCAACGAATTTACTAATTCCAAAGCTCACATGCTGACAGATCGGAAGAGCGTCGTGTAGGGAAAGAGTGTGTTCGGTTGTGTAGATCTCGGTGGTCGCCGGGTCATTAAAAAAAAAAACAGATGAGTGGATCGGCGGGGTCGTATGGATAATGAGCGAAGTAGTGTGCGTAATGCTAGATCACGGGTGTGCGAG
+
DEEEDFFFFFDCGGGGGGGGGGGGGHHGGHHHHHHHGGGHHHHHHHHHHHHHHHHHGGGHGHGGGHHHHHHHHHHHHHGHHHHHHHHHHHHHHHHHHHHHGGGGHHHGGGGEGHHHHGHHHHHGGHGGFFHGGGGGGGFDHF2>2GFF/CE?1<-.---<<<GG1<11D---9--..//111::0.000..------.<-.//:11<0<1110<--<.11</11:.<...11<1<0110<..---<.19.-
@M03495:530:000000000-LYBTV:1:1114:10163:15435 2:N:0:CTGGAGTA+AACCGAAC
ATATTTTGCCGTTGATAAACCAGCTAATCCTGAAAAAAAAATCAAAGCTAAAAACTACAATGCTAAGACCACGATGTGACTGCTATCAAAGTTAGATATATATGTAAATTATTCATCTGTCAAATCCTAGAATTATATCATACCTGCTCCAGCAATCACGACCTGTAATGGTTTAGTGGGTTGTTCACTGTTTCTGAAAAATGAAGATAGTTGTCCAGCTTCCAAAAAGTTTATTGTGTTTTCTAGTGGAG
+
AABCCFFFFFCBGGGGGGGGGGHHHHHFHHHHHGHHHGGGGHHHHGHHHHHHHHGHHHHHHHHHHHHHHGGHGGGGHGHHHHHHHHHHHGHHHHHHHHHHHHHHHHHHHFHHHHHHHHHHGFGHHHHHHHHHHHHHHHHHHHHGGHHHHHHHGGFHHHHGFCCGHHHFHHHHHHHHHHHHGGGGHGHGHHHHGHHHHHHHACHHFHEHGGCGGHGCFC;GFFFHFFEFDFFGGGGFBBFGGGFGEBFB?:.
@M03495:530:000000000-LYBTV:1:1114:3777:15448 2:N:0:CTGGAGTA+AACCGAAC
ATATTTTGCCGTGATAAACCACCCTCCCTGTGGTCGTTATCTTGCTCCTTCTGTCGTCAACGAATTTACTAATTCCAAAGCTCACATGCTGACAGATCGGAAGAGCGTCGTGTAGGGAAAGAGTGTGTTCGGTTGTGTAGATCTCGGGGGGCGGCGGAGTATTTATAAGAGAGGACAAGCACTTTGCACGGCGAGACTTACAGGGACGGAGGTGGTCGGAGGGACTGGTCCGAGAGTGATTCGAAGGCTAC
+
1AAA@DFFFFDA11BGGFFFG0F000EFGBGFGFBEEGAGGFHHE11GGHHEHHHGG/F?GAFGHHHHHFFH1F@DGB1GGHHCGGFHHHGFGEGGHFGGEFGFF0>EEEEEGEGGG<</FBGFHHHCBGCCFAC/E02>>F1220/<<@--99-----9////9//;///-;-;---9A--//:////------;-///////-----;--;---/-9----9:-9-///9----//9///-/----//-
@M03495:530:000000000-LYBTV:1:1114:14386:15471 2:N:0:CTGGAGTA+AACCGAAC
ATATTTTGCCGTTGATAAACCAGGCGGACCAAAGCTCACATGCTGACAGATCGGAAGAGCGTCGTGTAGGGAAAGAGTGTGTTCGGTTGTGTAGATCTCGGGGGGTGGCGTCTCATTAAAAAAAACAAAAAAATACGGCCGTGCACCCTGCACACAGGCTGGTAATTTACGAAGACAGCACGTAGGTGGAATCGAGTCGTGCAAATGTGTAACGTCCACTACGGCCAGATGGTCTAGGCTCGAGGCTACTA
+
AACCCFFFFFCBGGGGGGGGGGHGHGGGGGHHHGHHHHHHHHHHHHHHHHHGHGEGEGHGGGGGEE1GHGFFCGHHHHGHH1FGE>?EEFE?BFG44B40////-:;-.-.-;/00;00009@-@.:....--;90..-----.:0/9./:/00....9.../0000000.:;.:/9/./.-./..;0..000...09-.;..0090;00;00./:..0://.9---..000;00;00/0.--9--.0:00
@M03495:530:000000000-LYBTV:1:1114:17686:15487 2:N:0:CTGGAGTA+AACCGAAC
ATATTTTGCCGTGATAAACCAGTCACAACCACTTCTTGCCCTCCAAAGCTCACATGCTGACAGATCGGAAGAGCGTCGTGTAGGGAAAGAGTGTGTTCGGTTGTGTAGATGACGGAGGTAGTGGAGTATGAGAAAAAAGATAGAGAGGCATAACTTGCAGTCAAAGAACTTGGAGAAGATTGATCAACCATCTCTTGAGTTACAGGTTAGCTTGCCATTGTGTTTAAATTACCATTCTCAGATTATCATAA
+
ABAAAD@FFFDBE2AFGGGFGGHG4FFGAEGCGHDGHHBFG3GEHHGHBGEFGHHHHHHHHHHHBFGFGAA1AGEEGEG?FFGFC3FF1GEHDFGG3FEGCEEGGG434B443/////?2B2202/B2332222@@0///11<FBH???/1FG1F1=F1FF1111>0<<0=DGF//<C/0=<00;:C/C.0/0;00:00:<000:/000;CFFBE/0F0009/9/0000090;00900;9;CFFB/9///;
@M03495:530:000000000-LYBTV:1:1114:19837:15488 2:N:0:CTGGAGTA+AACCGAAC
ATATTTTGCCGTTGATAAACCACCCTCCCTGTGGTCGTTATCTTGCTCCTTCTGTCGTCAACGAATTTACTAATTCCAAAGCTCACATGCTGACAGATCGGAAGAGCGTCGTGTAGGGAAAGAGTGTGTTCGGTTGTGTAGATATCGGGGGTGGGCGTGTCATTAAAAAAAAAAATAATATGGTAGATATGGGTGGGAGCAGGGTAATGACGTATTGGGCGGGTGAGAGCATAAGCGCGGTGTGCGCAGGG
+
CDEECFFFFFECGGGGGGGGGGGGGHHGGHHHHHHHGGGHHHHHHHHHHGHHHHHHGGGHGHGGGHHHHHHHHHHHHHHHHHHHHHHHHHHHHHHHHHHHGGGGHHGGGGGFGGGGHGHHFHFGFHHHGHGGGGGGGG22222D22=C/<E@---.<--./11<<11<C?CA9-9.0111111111111111:/.--..../.-///11:0...1<10..<--<-..10.0<1110----.<..1.-----
@M03495:530:000000000-LYBTV:1:1114:2882:15499 2:N:0:CTGGAGTA+AACCGAAC
ATATTTTGCCGTTGATAAACCAGCTAATCCTGAAAAAAAAATCAAAGCTAAAAACTACAATGCTAAGACCACGATGTGACTGCTATCAAAGTTAGATATATATGTAAATTATTCATCTGTCAAATCCTAGAATTATATCATACCTGCTCCAGCAATCACGACCTGTAATGGTTTAGAGGGTTGTTCACTGTTTCTGAAAAATGAAGATAGTTGTCCAGCTTCCAAAAAGTTTATTGTGATTTCTAGTGGAG
+
AA3AAFFFFBDBGGCBGGGGGGGGHCHFGGHHBFHHGEGGGGFHHH52FGHFBAEFHHHFHFHHHHHHHHHFEEHFFHGEGHBGHF3FGBFGFFFHGGFHHGHHHHHHGFEBBGGHGHHHGGFHHHFHHFHHHGHHHGGGHHFBGHGBFGHFHC@GHBGGGGGGHFGB1FFF1FC11>CA<FCGHEHHHEHHGBGDHBD0CGHBHBG00CGGGHBF:CCGBC/<GCGEDBFGGGFF000CFF000BB0F09
@M03495:530:000000000-LYBTV:1:1114:18581:15507 2:N:0:CTGGAGTA+AACCGATC
ATATTTTGCCGTTGATAAACCAGCTAATCCTGAAAAAAAAATCAAAGCTAAAAACTACAATGCTAAGACCACGATGTGACTGCTATCAAAGTTAGATATATATGTAAATTATTCATCTGTCAAATCCTAGAATTATATCATACCTGCTCCAGCAATCACGACCTGTAATGGTTTAGTGGGTTGTTCACTGTTTCTGAAAAATGAAGATAGTTGTCCAGCTTCCAAAAAGTTTATTGTGTTTTCTAGTGGAG
+
ABBBBFFFFFBBGGGGGGGGGCHHHHHHHFGHHHHGHGGGGHGHHGHHHHHGHHGHHHHHHHGHHHFHHHHHGGHGHHHHHHFHHGFHHBGHHGHGHHHHHHHGHHHHHFHHHHHGHHHHHHGHHHFGHHHEGEFGHHEHHHHFHGHHHEHHGGHHHFFDFF@GHHHHHHHFGHHGGHGEAADFGGFHHHFFHFHHEGF0CGGEBG0CFHFHHHGGFHGGCFBGGHCAE:;BGGGGGGFGGGFFFFFCFBA
@M03495:530:000000000-LYBTV:1:1114:22771:15509 2:N:0:CTGGAGTA+AACCGAAC
ATATTTTGCCGTTGATAAACCACCCTCCCTGTGGTCGTTATCTTGCTCCTTCTGTCGTCAACGAATTTACTAATTCCAAAGCTCACATGCTGACAGATCGGAAGAGCGTCGTGTAGGGAAAGAGTGTGTTCGGTTGTGTAGATCTCGGTGGTCGCCGTGTCATTAAAAAAAATAGAAGAGATACAGTCTGTGTTACTGTGGATAGTAGGTTCAGGAGTCTCGTTGAGCGCGCTGTACAGAAACGTAGGAGG
+
CDCDDFFFFFEEGGGGGGGGGGGGGHHGGHHHHHGHGGGHHHHHHHHHHHHHHHHHGGGHGHGGGHHHHHHHHHHHHHHHHHHHHHHHHHHHHHHHHHHHGGGGHHHGGGGEGFGHHGHHHHHGGHHHFGHGGGFGGGFD222FHFHG?ECA1<-.---<<DG111<1D-A@.<01110./:11111011<1</111111/00<:1110<100100.//11/../.00------.111:100/.<<..0/.
@M03495:530:000000000-LYBTV:1:1114:6694:15510 2:N:0:CTGGAGTA+AACCGAAC
ATATTTTGCCGTTGATAAACCAGCTAATCCTGAAAAAAAAATCAAAGCTAAAAACTACAATGCTAAGACCACGATGTGACTGCTATCAAAGTTAGATATATATGTAAATTATTCATCTGTCAAATCCTAGAATTATATCATACCTGCTCCAGCAATCACGACCTGTAATGGTTTAGTGGGTTGTTCACTGTTTCTGAAAAATGAAGATAGTTGTCCAGCTTCCAAAAAGTTTATTGTGTTTTCTAGTGGAG
+
CCCCCFFFFFBAEGGGGGGGGGHHHHHHHHHHFHHHGGGGGHHHHHFFGHHHHHGHHHHHHHHHGHHHHHHHGGHGHFHGGGGHHGGHHHHHFHHHHHHHHHHHHHHHHHGHGDGHHGHHHHHHHHHGFDHHHHHHGHHGHFF2GFCFFHGHEGBBC<CEGGFDFFHHFHGHFHHHHHHHGGGGGFHFGHFHFGHE0DDHFFHHGFFBGHHBGHEGCGCGFHGGCHE..B;CFGBFFFCFFCBFBBFC9:E
@M03495:530:000000000-LYBTV:1:1114:21336:15513 2:N:0:CTGGAGTA+AACCGAAC
ATATTTTGCCGTTGATAAACCAGAACCATCCAAAGCTCACATGCTGACAGATCGGAAGAGCGTCGTGTAGGGAAAGAGTGTGTTCGGTTGTGTAGATCTCGGTGGTGGGCGTCCCATTAAAAAAAAGAGAGAAGCGCGAGCACAGCGCAGGTCACTGAGCGAGACATCTACACCTGAATTCTGTCTGCTTCTAGCAAGACTGGCAGCGCGACGCAGACGCTAATGTAGACAGCGCGTCATAGCACACATGA
+
ABABBFFFFFBAEGGGGGGGGGFHHHCGFEHHGHHHHGFHHHGCHHGHHHGHCEGEFGGGGGAEEAEAFGGF3EGHHHBGFGB3BEEBEGEF2434@GBFG/>EE>///?/////2333B3FDC?D/<0?</?01->-----.//<-;:--./;/00:0/----9/00;000////;00000;000000////////9..//.9...:----:---:.--...:///////;;9--;-..////9.../;/
@M03495:530:000000000-LYBTV:1:1114:1848:15515 2:N:0:CTGGAGTA+AACCGAAC
ATATTTTGCCGTTGATAAACCAGGGACTCAGGCTGGACCAAAGCTCACATGCTGACAGATCGGAAGAGCGTCGTGTAGGGAAAGAGTGTGTTCGGTTGTGTAGATCTCGGTGGGCGCCGTATCCTTAAAAAAAAAAAAAATTAAAAAGTGGTACATCAGATCACGGAGTAGGTGAGAGTAGTGTACACGGTTTCAGGTAAACTGAGTAATGTGTGGTGCGTTAACAAGGGAGAGAAGCGGTTGTCGTTTCG
+
CDDDDFFFFFCBGGGGGGGGGGHGGGGHHHHHHHHGHHHHHHHFHHGHHHHHHHHHHHHGHHGGGGGHHFGGE>FGHHHGGHHHGGFGFHFHHFGGGGEE2F?444?D0F/<E//>//<>/002@222>2?CC-<-<---.000000.0;0;0000:000000/..-../:0;:0.00000;::0000.-9..0000;000;00;000000;0:..:.0-....000/...9...0/0--;--90....0.
@M03495:530:000000000-LYBTV:1:1114:15426:15530 2:N:0:CTGGAGTA+AACCGAAC
ATATTTTGCCGTTGATAAACCAGCAATGTCACAACCACTTCTTGCCCTCCAAAGCTCACATGCTGACAGATCGGAAGAGCGTCGTGTAGGGAAAGAGTGTGTTCGGTTGTGTAGATCTCGGGGGTCGCCGGATCATTAAAAAAAAAAAAAAAAGGAAGACATAGTCTGAGATGTGTGTGGTAATGATACAGAATAAAAAATAGACTGTGCAATGTAGCATATGGTATATGACACATACGACCTCAGTCAGG
+
DCCEEFFFFFEDGGGGGGGGGGHHHHHHHHHHHHGGGGHHHHHHHHHHHGHHHHHHHHHHHHHHHHHHHHHHHGGGGHHHGGGGGE?BGGGHHHHHHHHHHFGHFEFGGGE??F4444?EF?/>//</<<-->-<1=1=GFHDC??<<---9<<.//..//1111111111<011:..<.<1:<11111<<10111<10-.001010011111<1111111111:1<1111100/0<0...<.000<101/
@M03495:530:000000000-LYBTV:1:1114:7137:15565 2:N:0:CTGGAGTA+AACCGAAC
ATATTTTGCCGTTGATAAACCAGCTAATCCTGAAAAAAAAATCAAAGCTAAAAACTACAATGCTAAGACCACGATGTGACTGCTATCAAAGTTAGATATATATGTAAATTATTCATCTGTCAAATCCTAGAATTATATCATACCTGCTCCAGCAATCACGACCTGTAATGGTTTAGTGGGTTGTTCACTGTTTCTGAAAAATGAAGATAGTTGTCCAGCTTCCAAAAAGTTTATTGTGTTTTCTAGTGGAG
+
CCCCCFFFFFCCGGGGGGGGGGHHHHHHHHHHHHHHHGGGGHHHHHHHHHHFHHGHHHHHHHHHHFFHHGGHGGHGHHHGHHHHHHHHHHGHHHHHHHHHHHHHHHGHHHHHHHHHHHHHHHHHHHHHHFHHHHHHGHHHHHHHHHGHHGGHHHFHHHHGGGGDFGHFHHHGHGHHGHHHGGGGGHHHGHHGHGHHHHHHHGGHFGHHHHHHGGHCGGCFFH0CGHHGGFGFGGGGGGGGGGGGG0;F?FE
@M03495:530:000000000-LYBTV:1:1114:4207:15571 2:N:0:CTGGAGTA+AACCGAAC
ATATTTTGCCGTTGATAAACCAAAGCTCACATGCTGACAGATCGGAAGAGCGTCGTGTAGGGAAAGAGTGTGTTCGGTTGTGTAGATCTCGGTGGTCGCCGTATCATTAAAAAAAAAAAAAATTGAGGAAACAGTGGTGTAGGTAAGTAGTGATTATTGATATTAGAGCTAGGATAAAGTTGTGTGAACTCTCGGGGAAAGTCTGGTGGCGTTGGAGAGTAGGGATGAGTATAGTGTAAATACAAGTAGTG
+
DDDEDFFFFFEDGGGGGGGGGGHHHHHHHHHHGHHHHHHHHHHHGGGGFGHGFGGGGHHHGGHHHHHHFHHHHFHGGGGGGGB@34BDGF1F1?A13>/>E//?0F?F44FGF/<<BC?/--<<110/0//<//=1<1<.010111<:11:/111111111:111<10100<.010011111<./:11011<0<.---<..111</1/..-.--.0:0.:1<0.//.00<:111<111<1110000<11</
@M03495:530:000000000-LYBTV:1:1114:14401:15599 2:N:0:CTGGAGTA+AACCGAAC
ATTTTGCCGTTGATAAACCAGGGACTCAGGCTGGACCAAAGCTCACATGCTGACAGATCGGAAGAGCGTCGTGTAGGGAAAGAGTGTGTTCGGTTGTGGAGATCTCGGTGGTCGCCGGAGCAATTAAAAAAAATAAAAGTGGGCGAAAGCAGGGGGAGGGAGAGAGAAGCTAGTGAATGAAGGAGAAGCCGGCACAAGCAGATAGACAAACAACGTCCGGATCGTGTCACTGCGCGTGCAGTGAGGACAGA
+
ABCBCFFFCCCCGGGGGGGGGGGGGHHHHHHHHGHHHHHHHHHHHHHHHHHHGGFHGHHHGGGGGHHGGGFEFFGGHGGHHHGHGBBBFGHFGGGGEE/3/33BDFAF/?//3//?<//<//0?1?1FFHF?<011110000..<<-:.///.;:-----......./:/0/////////9//...9//.-----//..///9///////....-...999;-./.9/9////.----../////./././
@M03495:530:000000000-LYBTV:1:1114:3902:15603 2:N:0:CTGGAGTA+AACCGAAC
ATATTTTGCCGTTGATAAACCAGCTAATCCTGAAAAAAAAATCAAAGCTAAAAACTACAATGCTAAGACCACGATGTGACTGCTATCAAAGTTAGATATATATGTAAATTATTCATCTGTCAAATCCTAGAATTATATCATACCTGCTCCAGCAATCACGACCTGTAATGGTTTAGTGGGTTGTTCACTGTTTCTGAAAAATGAAGATAGTTGTCCAGCTTCCAAAAAGTTTATTGTGTTTTCTAGTGGAG
+
CCCCCFFFFFCAGGGGGGGGGGHHHHHHHHHHHHHHHGGGGHHHHHGHHHHHHGGHHHHHHHHHHHHHHHHHGGHGHHHHHGFHHHHHHHHHGHHHHHHHHHHHHHHHHHHHHHHHHHGHHHDGHHHHHHHHHHHHHHHHHHGHFFHHHHHHHGHHHFHG?@FGFHHHHHH?GGGHFHFHGGGGEGHFHFGHFHHGHHHGHHGHHFHHHHHHHHGGHHCFFH0:CBGEAFGGGGGGGGBFFFFGB0CB.;:
@M03495:530:000000000-LYBTV:1:1114:19916:15603 2:N:0:CTGGAGTA+AACCGAAC
ATATTTTGCCGTTGATAAACCAGTCAGGAGTCCAAAGCTCACATGCTGACAGATCGGAAGAGCGTCGTGTAGGGAAAGAGTGTGTTCGGTTGTGGAGATCTCGGTGGTCGCCGGATCATTAAAAAAAAAAGAAGACAAGTAGTAATAGGGGGAGGAATAAAGAATGAAGGCAATAGATATGGTATATATAATAGTGAACGTGGTGAGACGTGATGTCGCGATGACATATCTCGTAGATGTGCGACAACTTA
+
BCBCCFFFFFEEGGGGGGGGGGHHHHHHHGHHHHGHHHHHHHHHHHHHHHHHHHHHGGGGHHHGGGFEEFGHHGHFHHGHHHFFHHHGGGGGFG13?C3?BEFG/AE<3///</<//=2222@@FCD@DC..000///.<1<11=1110..----./001111.0<0<10...011111111<11<1111111111110.9..<.1.1<.<../111..9--.100:11:11.....11<11..---<010
@M03495:530:000000000-LYBTV:1:1114:20342:15611 2:N:0:CTGGAGTA+AACCGAAC
ATATTTTGCCGTTGATAAACCAGCTAATTCCAAAGCTCACATGCTGACAGATCGGAAGAGCGTCGTGTAGGGAAAGAGTGTGTTCGGTTGTGTAGATCTCGGGGGGGGCCGTATCATTAAAAAAAACAAAAAATATAAAAACAGACGGAAGTCAGCACAGTGTGGCGAAGATGCAGTCAACTGACACGATTGTACAGTCAGGATGACTATGATCGCTACGATAGATGTGTGGTGATGACTGACCGGTAGTA
+
CCDDEFFFFFCEGGGGGGGGGGHHHHHHHHHHHHHHHHHHHHHHHHHHHHHHHHGFGGHHHGGGGAEGGHGGGHHHHHGHHHGGHGGGGGGG24@444FGAF//<-------..<11<:1BBBDF>...<..-.01:1110..//.-....<1<<01./<0111..----.1100110010:/0000.-...<111<<001/00000:1:1111<...-.....1111<1..:.111101100/----.<1
@M03495:530:000000000-LYBTV:1:1114:5989:15616 2:N:0:CTGGAGTA+AACCGAAC
ATATTTTGCCGTTGATAAACCACCCTCCCTGTGGTCGTTATCTTGCTCCTTCTGTCGTCAACGAATTTACTAATTCCAAAGCTCACATGCTGACAGATCGGAAGAGCGTCGTGTAGGGAAAGAGTGTGTTCGGTTGTGTAGATCTCGGTGGGCGCCGGGTGATTAAAAAAAAAAAAAGAAGGGAGAATGGAGAGGTGTGAGGAGCGAGAGAACGTGTCAGATAGTATCGTAGAAGGTACGAGCGGTATTGG
+
DEDEEFFFFFCCGGGGGGGGGGGGGHHGGHHHHHHHGGGHHHHHHHHHHHHHHHHHGGGHGHGGGHHHHHHHHHHHHHHHHHHHHHHHHHHHHHHHHHHHGGGGHHHGGGGEGGHHHGHHHHHHFHGHFHHGGGGGGG22@2222>=C<?E//>-->--<-.=<:11<G-EA-<-9-.../......0100/0..:.0.1:.0..-----.:0...:/111<1:1111./...1:.<11<..---<..1:0
@M03495:530:000000000-LYBTV:1:1114:19153:15618 2:N:0:CTGGAGTA+AACCGAAC
ATATTTTGCCGTTGATAAACCAGCTAATCCTGAAAAAAAAATCAAAGCTAAAAACTACAATGCTAAGACCACGATGTGACTGCTATCAAAGTTAGATATATATGTAAATTATTCATCTGTCAAATCCTAGAATTATATCATACCTGCTCCAGCAATCACGACCTGTAATGGTTTAGTGGGTTGTTCACTGTTTCTGAAAAATGAAGATAGTTGTCCAGCTTCCAAAAAGTTTATTGTGTTTTCTAGTGGAG
+
ABBBAFFFFFBAGGGGGGGGGGGGHHHHHHHGFFHHCEGGGHHHHHHHHHHHFHGHHHHHEGFHHFGHHEGHGFHECGFFHHFHHGHHEHHHHHGEFFHHGHHHFHHEFFGHHFHHHHHGHHHHHFHHHHGHHHEHHHHGHHHHHFHGHHHG2GFGFFCDDCFAHHHGDFHDDHHG1DFACFDDCGHHGHDD0<0GH0GDAGFB0CGCFHGFFHG0GGFG0CC0G0C.;0;BBFFFGFFBB9FFCBFFG0E
@M03495:530:000000000-LYBTV:1:1114:18429:15625 2:N:0:CTGGAGTA+AACCGAAC
ATATTTTGCCGTTGATAAACCACCCTCCCTGTGGTCGTTATCTTGCTCCTTCTGTCGTCAACGAATTTACTAATCCAAAGCTCACATGCTGACAGATCGGAAGAGCGTCGTGTAGGGAAAGAGTGTGTTCGGTTGTGGAGATCTCGGTGGTCGCCGTTTCATTAAAAAAAAAAAATAAAGTAAAAAGTGTGTACAGTAGTGGAGAAGTAGATGTTAAATGGTAGAGTGTGTGGTTACTGTCACGAAGCATG
+
CCCCCFFFFFCBGGFGGGGGGGGGGHHGGHHHHHGHGGGHGHHHHGHHHHHHHHHHGGGHGHGFGHHHHHHHHHHHHHGHEHHHHHHHHGHHHHHFHHHGGGGHHHGGGGGGFGFGGHHHHFHGHHHHGHGGGGGGG/2?2=11F?F/?//1<-.<<./000000<0D<:-@-:A?0000;00000.0;00:00000900/.0.0./:00000000000000000000;09../.00000000....-00:
@M03495:530:000000000-LYBTV:1:1114:22993:15634 2:N:0:CTGGAGTA+AACCGAAC
ATATTTTGCCGTTGATAAACCAGCTAATCCTGAAAAAAAAATCAAAGCTAAAAACTACAATGCTAAGACCACGATGTGACTGCTATCAAAGTTAGATATATATGTAAATTATTCATCTGTCAAATCCTAGAATTATATCATACCTGCTCCAGCAATCACGACCTGGTCCTGGCAAACAACCTGCAGAAAAGCCAATCAAATATATTTTCACAAGAGATGGAATGTGAGGCAATAATAGAGTACAAAGGTTG
+
BBCCCFFFFFCBGGGGGGGGGGHHHHHHHHHHHHHHHGGGGHHHHHHGHHHHHHGHHHHHHHHHHHHHHGGHGGHGHHHHHHFHFHHHHHHHHHHHHHHHHHHHHHHHHHHHHHHHHHHHHHFHHHHHHHHHHHHHHHHHHHGGHHHHHHHHGHHHHHHGGGGFFHHGHHHHHHHHHGHHGHHHHHHHBCFAGHHFFHHHHEHHFGHHHHHHHHBAGHHGFHHFFGGGGGGEFGFGFFGGFGBGFFFF:CB
@M03495:530:000000000-LYBTV:1:1114:15639:15667 2:N:0:CTGGAGTA+AACCGAAC
ATATTTTGCCGTTGATAAACCAGTCAACGAATTTACTAATTCCAAAGCTCACATGCTGACAGATCGGAAGAGCGTCGTGTAGGGAAAGAGTGTGTTCGGTTGTGTAGATCTCGGGGGGGGCCGTAGTATTAAAAAAAAAAAGAATGAAGAGAGGGAGGGGTTAAGATAAGGGAGAGAAGGACAGTAGAAGAGTAAGAAGGATAGGGGTCAGATGGATAGTGCAACGAGATGGAGTAGTTAACGGACGTGCA
+
CCCCCFFFFFCCGGGGGGGGGGHHFHHHGGGHHHHHHHHGHHHHGHHHHHHHHHGHHHGHHHHHHHGGGFHHHGGGFEGCGHHGCGEH?GGHBFFGHGGGGGGG2?344??40F/<B--;:---...;9000:0BBAA---..90000;0./.....---.-.090000009;....0/.../.0000000.090000/..:00/...:.:0000/00;000000-....;0//0/9:0000.-.--;...
@M03495:530:000000000-LYBTV:1:1114:17734:15668 2:N:0:CTGGAGTA+AACCGAAC
ATATTTTGCCGTTGATAAACCACCCTCTTGCCCTCCAAAGCTCACATGCTGACAGATCGGAAGAGCGTCGTGTAGGGAAAGAGTGTGTTCGGTTGTGTAGATCTCGGTGGTCGCCGTATCATTAAAAAAAAAAAAATAAAGAAGAGCATGGGAGCGAGTTGCGGCGAGTCGCATGGAACACGTAGACACTGGTTAATGTAACGAGAGTGCTGCTTGATCCATGACTGAGCTCGATATCTATATCTGTGATG
+
BBBCCFFFFFDCGGGGGGGGGGGGGHHHHHHHHHHGHHHHHHHHHHHHHHHHHHHHHHHGEGGHHHGGGGGGHHHHGFGHHHHGHHHHHHGGFFGGGHFBDGHFGHG/EF/3>/?</?BBFHG2FHFHCCC/@---<00000.<0./000../..----.<0--9--<-/---...00<//../..0</00/0000000000...9<0000:00:0.00000<:00<00000.-/.-0<000<0000000<
@M03495:530:000000000-LYBTV:1:1114:2808:15672 2:N:0:CTGGAGTA+AACCGAAC
ATATTTTGCCGTTGATAAACCACCCTCCCTGTGGTCGTTATCTTGCTCCTTCTGTCGCCAAAGCTCACATGCTGAAGATCGGAAGAGCGTCGTGTAGGGAAAGAGTGTGTTCGGTTGTGTAGATCTCGGTGGGCGGCGGATCATTAATAAAATAAAATAAGATGGTATCAGGAGATGACGACGGTTCAACAGAAGAAATTAATCAATGAGTAAGAAGACAGCGGAAGCAGTCTGTATGCCGTGGTAACCGG
+
BCCCCFFFFFCCGGGGGGGEGGGGGHHGGHHHHHHHGGGHHHHHHHHHHHHHHHHHGHGGGHHGHHHHHHHFHHHHHHHHHGGGGHHHGGGGGGFGHHGHHHHGHHFGHFFBEGGGGGGBD3?33BFGG/CD//@/<---::A:C0<0;<CH0CFB00000000/0000000/..:000;.-9@A..//9/9//9/////://////;;///////////;.----:.////////////9.:-;////--
@M03495:530:000000000-LYBTV:1:1114:20584:15676 2:N:0:CTGGAGTA+AACCGAAC
ATATTTTGCCGTTGATAAACCAGCTAATCCTGAAAAAAAAATCAAAGCTAAAAACTACAATGCTAAGACCACGATGTGACTGCTATCAAAGTTAGATATATATGTAAATTATTCATCTGTCAAATCCTAGAATTATATCATACCTGCTCCAGCAATCACGACCTGTAATGGTTTAGTGGGTTGTTCACTGTTTCTGAAAAATGAAGATAGTTGTCCAGCTTCCAAAAAGTTTATTGTGTTTTCTAGTGGAG
+
CCCCCFFFFFBCGGGGGGGGGGHHHHHHHHHHHHHHHGGGGHHHGHEHHHHHHFGHHHHHHHHHHHHHHHHHGGHGFHHFHGEHFHHHHHHHFHHHHGHHHHHGHHHHHHHHHHHHBHFHHHHGHHHHHHHHHHHHHGHHGHHHHHHHHHHHFHCHHCHGGGGGHHHHGEHGGFGHFGHFFGGGHGHFHHHHGHHGHDHHAGHGGHHHHHGHHHHGHHCHHHFGHHHGEBFFGGGGGGGGGGGGBGFFE09
@M03495:530:000000000-LYBTV:1:1114:5824:15698 2:N:0:CTGGAGTA+AACCGAAC
ATATTTTGCCGTTGATAAACCAGCTAATCCTGAAAAAAAAATCAAAGCTCACATGCTGACAGATCGGAAGAGCGTCGTGTAGGGAAAGAGTGTGTTCGGTTGTGTAGATATCGGTGGGCGCCGTATCATTAAAAAAAAAAAAAGAATGGAGTCAGCAGGACATAGTTTGGGTGACAAGACGAATATTAAGGAGAAACATACGACTGATTGTGTCATACAGAACTATGATAAGATCGACAAACAGATCTAGG
+
DDDDCFFFFFDCGGGGGGGGGGHHHHHHHHHHFHHHHGGGGHBGHGFFHHHHHHHHHHHGGHHHHHGGGGHGHGGGGEEFGHHGHHEHFHGG4BBFGEGGGGDF24?333B?FD/?A//>/<>//=0@@111FDG?@CC;-:-...0000/090000..../;000000.....0;0:9/.--;.00000;0.;.0//00;..:..0900009000000000/000000000000..9.-/..//000000
@M03495:530:000000000-LYBTV:1:1114:2407:15706 2:N:0:CTGGAGTA+AACCGAAC
ATATTTTGCCGTTGATAAACCAGAGGACTCAGGCTGGACCAAAGCTCACATGCTGACAGATCGGAAGAGCGTCGTGTAGGGAAAGAGTGTGTTCGGTTGTGTAGATCTCGGTGGGCGGCGGGGCCTTAAAAAAAAAACAAGGATGAGATGAGCACTACGGCATGAGCACGCTTGGCTAGTGTTAGCACGTGGTGCAACGACTTAGCGACATCAGACCGGCGCTGCATTGGGATGACATAGAGCGTACGCTC
+
BCCCCFFFFFCBGGGGGGGGGGHGHGHHHHHHHGHHGHHHHHHHHHHGHHHHHHHGHHGHHHHGGEEFHEEEEEEFGFHHGGHHGGHHHHHHFFFFEFGGG24344BBBGG/?///<//<-----::0;000@-@B-.../..000000:0000.0:/.9---.0000.--..../0::0000000009:..:.0000-.-..000;---.0;000.-------./0000..0.000000:00-;.--..9
@M03495:530:000000000-LYBTV:1:1114:14164:15707 2:N:0:CTGGAGTA+AACCGAAC
ATATTTTGCCGTTGATAAACCAGCTAATCCTGAAAAAAAAATCAAAGCTAAAAACTACAATGCTAAGACCACGATGTGACTGCTATCAAAGTTAGATATATATGTAAATTATTCATCTGTCAAATCCTAGAATTATATCATACCTGCTCCAGCAATCACGACCTGTAATGGCTTAGTGGGTTGTTCACTGTTTCTGAAAAATGAAGATAGTTGTCCAGCTTCCAAAAAGTTTATTGTGTTTTCTAGTGGAG
+
ABCCCFFFFFCCGGGGGGGGGGHGHHHHHHHGGHHHHGGGGHHHHHHHHHHEHHGHHHHHHHHHHHHHHHHHGGHGHFHHHHHHHHHHHHHHHHHHHHHHHHHHHHGGHHHHHHHHHHHHHHHHHHHHHHHHHHHHHGHHHHFHHHHHHHHHHHHHHFGFGGGGHHHEHFDGFFGHGGHHGGCGHHHHGGHHHHHHFHHEFFFF0GHHGGHF0CFGGGCFFHFBFGE?EGFFFFBBFFCFEFFFFFFFFFE
@M03495:530:000000000-LYBTV:1:1114:4476:15709 2:N:0:CTGGAGTA+AACCGAAC
ATATTTTGCCGTTGATAAACCAGAACCATCCAAAGCTCACATGCTGACAGATCGGAAGAGCGTCGTGTAGGGAAAGAGTGTGTTCGGTTGTGTAGATCTCGGGGGTCGCCGGATAATTAAAAAAAAAAAATAAGACGAGATCGTTGTCTGCGGGTGCATGAAATTAGGAGAGGATGTAGGAGATAGATAGAGACCAGTACGTATGCAGATCAACACAGTGAATAAGATATTAAGATGTCTGGGTATTAGTG
+
CCCCDFFFFFDDGGGGGGGGGGHHHHHHHFHHHHHHHHHHHHHHHHFHHHGHHGGGGGHFHGGGEEEGGHFGHHEFHHFGHHFGHGGGGCGD2B@4444BFF/E////</////?11?1=F11@@<D@--.00000.--..0././.0000----;.;0000000:000/...:/000000/.:00000000::./;0:0./00/000:0:00/0...:000:0000000:0000000;:0//:0;:0000
@M03495:530:000000000-LYBTV:1:1114:13220:15711 2:N:0:CTGGAGTA+AACCGAAC
ATATTTTGCCGTTGATAAACCACCCCTTCTTGCCCTCCAAAGCTCACATGCTGACAGATCGGAAGAGCGTCGTGTAGGGAAAGAGTGTGTTCGGTTGTGTAGATCTCGGTGGTCGCCGTAGCATTAAAAAAAAAAAAATGAAAGAACAATCAGGTCGGTGACGCGCATATCCTATAAGAATGTACGACACAGAGCGTGAGTACGGCTGTTCTGTAATTGGACAGTAACTTACTGTGTAGACAGCAATCTTA
+
CCCCDFFFFFDDGGGGGGGGGGGGGGGHHHHHHHHHHGHHHGGHHHHHHHHHHHHHHHHHHGGGGGHHGEEGGGGHHHGFHHHHHHHGHHHHGFFGGGE2B344DBBGF/?E/3<///////>@@22@2FCC/@-A--.00000/;/:/0000000---:.0..---..00090;00090;0000..:--/.0//;....0:0..---.000000000000009000009000000000000/.//00000
@M03495:530:000000000-LYBTV:1:1114:11261:15728 2:N:0:CTGGAGTA+AACCGAAC
ATATTTTGCCGTTGATAAACCAGGACTCAGGCTGGTCCAAAGCTCACATGCTGACAGATCGGAAGAGCGTCGTGTAGGGAAAGAGTGTGTTCGGTTGTGTAGATCTCGGGGGGGGCCGGTTCATTAAAAAAAAAAAAAGAGAGGAATGACAGGAGAGGAAGCCAGCATAGACAGATAGGAGATGTAACACGGACGGATGAGATGTGCAACAGCTCGTGGTGGAGCTGCGCACGGTGCAGCATGGTGACCGG
+
CCCDDFFFFFCCGGGGGGGGGGHGHHHHHHHHHHGHHHHHHHHHHHHHHHHHHHHHHHHHHGGGGFHHGEGGFGGHHHGFGHHGGGHGHGHHGGFGGGF24??44BF0C??@--9<----.90BF1BBBBBFF-@C--../<.../000<00<....../.../../110101//111/0/.:0111110.-----.<90<110111110./.00.<......./.00----<-..<0<0.10.<11<1--
@M03495:530:000000000-LYBTV:1:1114:16164:15733 2:N:0:CTGGAGTA+AACCGAAC
ATATTTTGCCGTTGATAAACCAGGACTCAGGCTGGACCAAAGCTCACATGCTGACAGATCGGAAGAGCGTCGTGTAGGGAAAGAGTGTGTTCGGTTGTGTAGATCTCGGTGGTCGCCGTATCATTTAAAAAAAAAAAAAAATAGAAGAGTTGGAGGTGTAGACTAGGTAGAATTACGAGGTGATGCGACCATATGGAATGGTTGAGGAGCGACGTGTGTGCGTGTAATACACTGACGATATGTAGAGGCAG
+
CCCDDFFFFFDDGGGGGGGGGGHGGHHHHHHHHHGHHHHHHHHHHHHHHHHHHHHHHHHHHGGGGGHHGEFGEGHHHHGHHHHHH4FGHGHHGGFGGG?2?3?44BF0F/??/3<//<//0@>FF2>>DDHFG/><<----.00:;:0.000:0/..9:0000000/0000;0;00...-..;000-.---000:000000;0;:0/:..-----.:...0...:/000;000000:...-0:00::/..9
@M03495:530:000000000-LYBTV:1:1114:20346:15736 2:N:0:CTGGAGTA+AACCGAAC
ATATTTTGCCGTTGATAAACCAGCCTCCCTGTGGTCGTTATCTTGCTCCTTCTGTCGTCAACGCATTTACTAATTCCAAAGCTCACATGCTGACAGATCGGAAGAGCGTCGTGTAGGGAAAGAGTGTGTTCGGTTGTGTAGATTGCGGGGGGGGGCGGATAATTTAAAAAAAAAAAAGAGTGGAGTTTTGATTAGGTGTAGGGGAGAGGTACCTATGTGCTAGGTCAATGTAGGAGAGGAGGGCGTCTTGT
+
CCDCDFFFFFCCGGGGGGGGGGHHGHHHGHHHHHGGFGGHHHHHHHHHHHHGHHHHGGGHGHGGGGGHHGHHGHHHHHHHHHHHHHHHHHHHFHHGHHGHGGGGHHHGGGGEGFHHHGFHHHHHFHHHGFFDGGDGGB22222221<>/-<-<-<-9<--.0:00000<<D-=---<../00.0.0/00..00000<000<0...-<..:0:00:000<0000.<000<000000/......-.-<-..0<
@M03495:530:000000000-LYBTV:1:1114:18585:15738 2:N:0:CTGGAGTA+AACCGAAC
ATATTTTGCCGTTGATAAACCAGGGACTCAGGCTGGACCAAAGCTCACATGCTGACAGATCGGAAGAGCGTCGTGTAGGGAAAGAGTGTGTTCGGTTGTGTAGATCTCGGGGGGCGCCGGATCATTAAAAAAAAAAAAAATGCAGCAGTGGTCGAGCAGTCGAATGATGAAAGTAGTCATAGTGTGCACAGTATGGTTGCGATACAGGTGGGTTAAGCGGGATGTGGCAGAGTGTGAACAATGTCATTTGG
+
BCCCCFFFFFCDGGGGGGGGGGHGGGGHHHHHHHHGHHHHHHHHGHHHHHHHHHGHHHHHHHGGGGHHHGGGGEGHHHHGHHHHGHHHHHBGHGGGGGGGCG??4BFFGG//<--9-----.-.<B0:<FFFAC-@<---<00000..<::<0---.-<<09..00000000<000<00000000<0000<0000/0:<.--<.-00/00.-<..00<----..0<0./...0<000000/000:000000
@M03495:530:000000000-LYBTV:1:1114:8100:15748 2:N:0:CTGGAGTA+AACCGAAC
ATATTTTGCCGTTGATAAACCACCCTCCCTGTGGTCGTTATCTTGCTCCTTCTGTCGTCAACGAATTACTAATTCCAAAGCTCACATGCTGACAGATCGGAAGAGCGTCGTGTAGGGAAAGAGTGTGTTCGGTTGTGTAGATCTCGGTGGTCGCCGTGTCATTAAAAAAAAAAACGAAGAGTGACCATTGGCAGGCTAGGTCAGTATACAACACATTGTGAGTGCGTAGCATGTCAGGCAAATAACGCTAT
+
BBBBBFFFFFBBGGGGGGGGGGGFGHHGGHHFHHHHGGGHHHHHHHHHHHHFFHHGGGGHGHGGGHHHHFGGHHHHHFHHHHHGHHHHHHHGFHFGHHEGEGGHHHGGGCEGEGDBFEGHHHGBHFFCGHGGFGCDG2@F22222?A??E/1<-.<--<<=0DDD000------.-...;90000;/0009/0.-.:9..9//.////////...;//99/////-..-./;////9.;.../;;/.-9..
@M03495:530:000000000-LYBTV:1:1114:15081:15770 2:N:0:CTGGAGTA+AACCGAAC
ATATTTTGCCGTTGATAAACCAGCTAATCCTGAAAAAAAAATCAAAGCTAAAAACTACAATGCTAAGACCACGATGTGACTGCTATCAAAGTTAGATATATATGTAAATTATTCATCTGTCAAATCCTAGAATTATATCATACCTGCTCCAGCAATCACGACCTTCCTGGCAAACAACCTGCAGAAAAGCCAATCAAATATATTTTCACAAGAGATGGAATGTGAGGCAATAATAGAGTACAAAGGTTGAA
+
BCCCCFFFFFCCGGGGGGGGGGHHHHHHHHHHHHHHHGGGGHHHHHHHHHHHHHGHHHHHHHHGHHHHHHGHGGHGHHGGHGHHHHHHHHGHHHHHHHHHHHHHHHHHHHHHHHHFHHGHHHHHHHHHHHHHHHHHHHHHHHGFFHHGHHHHEHGHHGHGGGGGHHFHHHHHHHHGHH?CHGGFGHHHGHHHHHCGGGHFGHHGHHGHHHHHFFGHHHHHHHFHEGGFGFFFCFFFGG0;BFFGGBCCF;;
@M03495:530:000000000-LYBTV:1:1114:6880:15809 2:N:0:CTGGAGTA+AACCGAAC
ATATTTTGCCGTTGATAAACCACCCTCCCTGTGGTCGTTATCTTGCTCCTTCTGTCGTCAACGAATTTACTAATTCCAAAGCTCACATGCTGACAGATCGGAAGAGCGTCGTGTAGGGAAAGAGTGTGTTCGGTTGTGGTGATGTGGGTGGGGCGCGTGAAAATAAATAATAAAGATATTTAATAAACTCTGAAACAAAAGCTGAGGGATTGTATTAGTAACAGGGATAGTCGTGCCAATATAAGCGGCGT
+
BCCABFFFFFCCGGGGGGGGGGGGGHHGGGHHGGFGEGGHGBEGEHBGHHHHFFHFGGGHGHGGFHHHGGHFHHFFHHH5CGHEFGHGFHFGHHHHHFHEFEGGHEHG>EE>E/FFHEFBGHFGHG?FBBF/B/?/BD/2?222111////-<.<<-;-..:0CC000000;0;090;0B0900009000090000/9..9909C..../9/;//9////////.../:///...../////:///-9---
@M03495:530:000000000-LYBTV:1:1114:3503:15812 2:N:0:CTGGAGTA+AACCGAAC
ATATTTTGCCGTTGATAAACCAGGGACTCAGGCTGGACCAAAGCTCACATGCTGACAGATCGGAAGAGCGTCGTGTAGGGAAAGAGTGTGTTCGGTTGTGTAGAGTCCGGAGGTGGTCGAATTATTAAAAAAAAAAAAGTAAAAAGGCATAGTAGATTGGGTTGTTGGGTAGGAGAGGCAACCATGAATAGCAGGAATGGACGCTGAAGTAAGGATCAGAAGAGCTGAGCGGTGGGGAAGAGTGTAGTAGA
+
AAA1AFFFFFDAFGGGGFGGFG0FE0FFHGGFFFHCHHGGCGHHGFCEGGFFHH1FGHBGGGEAFFHHH/EEEEG?FBGGFHHHEF1B@GB>B///////BB121B11/</////?<1//?1?12222111///A--<.<000=0:...00;0000000....-:...9.0..9/.......9;09C///9/9/-99//9//9----/9;/9////9-/////;-/;/-/----9---:--:/9///;9//
@M03495:530:000000000-LYBTV:1:1114:2694:15814 2:N:0:CTGGAGTA+AACCGAAC
ATATTTTGCCGTTGATAAACCACCCTCCCTGTGGTCGTTATCGAATTTACTAATTCCAAAGCTCACATGCTGACAGATCGGAAGAGCGTCGTGTAGGGAAAGAGTGTGTTCGGTTGTGTAGATCTCGGGGGTGGGCGTGTCATTAAAAAAAAAAAAAAGGATAGTATGGAATGTAGACGGAATGTGAAACAATCGTCATAATAACGACTGACATTGGAGCACAGACGTAGTATACACATTAGATGTCAGAA
+
BBABCFFFFFCCGGGGGGGGGGGGGHHGGHHHHHHHGGGHHHHHHHHHHHHHHGHHHHHHHHHHHHHHHGHHGHHHHGHHGGGGGGHGGGGGGHHHHGFFHHHHHHHHGHHGGGGGFE2B3333BFHF?BF/-<-.-<-.<00<=0==0EEF-:-;--:./000;000/000000000..;..0000000/.00.99.;00:000.9-:.0000000;/:..//0.-.:.9:0000000000:00:00000
@M03495:530:000000000-LYBTV:1:1114:1954:15815 2:N:0:CTGGAGTA+AACCGAAC
ATATTTTGCCGTTGATAAACCAGCTAATCCTGAAAAAAAAATCAAAGCTAAAAACTACAATGCTAAGACCACGATGTGACTGCTATCAAAGTTAGATATATATGTAAATTATTCATCTGTCAAATCCTAGAATTATATCATACCTGCTCCAGCAATCACGACCTGTAATGGTTTAGTGGGTTGTTCACTGTTTCTGAAAAATGAAGATAGTTGTCAAGCTTCCAAAAAGTTTATTGTGTTTTCTAGTGGAG
+
A3AAAFFFFFBAGGGGGGGGGGHHHHHHBHHHHGHHHCGGGHFHHHEFHHHGHHGEGFHHHHGHHHGHEEFEFGFFGHFFHFEEGG3BDGGHFHFFFHHHHHGHDGHHHHGEEBGHFHHHHHGEFHEHGGHHHHHHHHEGGHBCDGHFHHHHEG2D22@///DG0?DGHFHH1<GH1FF<AFCGHHGGHGHHGHHHHFHFHHFEHHFGHBGFGF000::G0C/;0:G?EFBFGGGGBC/CFGBFFFBCF09
@M03495:530:000000000-LYBTV:1:1114:16213:15828 2:N:0:CTGGAGTA+AACCGAAC
ATATTTTGCCGTTGATAAACCACCCTCCCTGTGGTCGTTATCTTGCTCCTTCTGTCGTTTCCAAAGCTCACATGCTGACAGATCGGAAGAGCGTCGTGTAGGGAAAGAGTGTGTTCGGTTGTGTAGATCTCGGTGGTCGCCGTATCATTAAAAAAAACAAAATACTAATCCGGAAGGCGCGTCGACACTAGATGCGCAGTGAGTCTTGTCCGTCTGTCGTCTATCTAGTCGTTGCCTCGCGAGCACTGACG
+
BCCCDFFFFFCDGGGGGGGGGGGGGHHGGHHHHHGHGGGHHHHHHHHHHHHHHHHHGGGGHHHHHHHHHHHHHHHHHHHHHHHHHEBBBGHHGGGGEGFHGHGFGEFCGGGHHGHHGGGGGGAC333333DFG/DG<2>//<//001<>1FGB1AE<..<..0<00<0000.:.-..9--9-----.-0/00:00-.--900000<00000.<...00.<...<0000<0..9/.000<-----9.0/00.
@M03495:530:000000000-LYBTV:1:1114:8800:15849 2:N:0:CTGGAGTA+AACCGAAC
ATATTTTGCTGTTGATAAACCAGCTAATCCTGAAAAAAAAATCAAAGCTAAAAACTACAATGCTAAGACCACGATGTGACTGCTATCAAAGTTAGATATATATGTAAATTATTCATCTGTCAAATCCTAGAATTATATCATACCTGCTCCAGCAATCACGACCTGGTCCTGGCAAACAACCTGCAGAAAAGCCAATCAAATATATTTTCACAAGAGATGGAATGTGAGGCAATAATAGAGTACAAAGGTTG
+
BBBBBFFFF5DDGGGGGGGGGGHHHHHFHHHHHGHHHGGGGHHHHGFHHHHHHHGGHHHHHHHGHHHHHHHHGGHGHGHHHHGHHHFHHHGHHHGHHHHHHHHHFFHHHHHHHHHHHHHHHHGHHHHHHHGHHHHHHHGHHGHBGHHCHHHHGGHHHCHDGGDGHAGBBHBGGHGFFHHHGGHEFFHHHHHHFHCGHHGDHHFHDD=GHHHGHG/CHHHHFHHHCGHFC.;.FGGGEBF0BBBFFFFFB0/
@M03495:530:000000000-LYBTV:1:1114:2759:15867 2:N:0:CTGGAGTA+AACCGAAC
ATATTTTGCCGTTGATAAACCAGCTAATCCTGAAAAAAAAATCAAAGCTAAAAACTACAATGCTAAGACCACGATGTGACTGCTATCAAAGTTAGATATATATGTAAATTATTCATCTGTCAAATCCTAGAATTATATCATACCTGCTCCAGCAATCACGACCTGTAATGGTTTAGTGGGTTGTTCACTGTTTCTGAAAAATGAAGATAGTTGTCCAGCTTCCAAAAAGTTTATTGTGTTTTCTAGTGGAG
+
BBBBBFF5DFBAAEGGGGG4FGHCHHHHHBGGHFHHHGGGGHHHHHBGHHHHHGGHHFHH5FGHHFGHGCFGEGHGGEHFHGF@GGHGHGHHBGFGFHFHFHGEGFFBGFHGHGHFHFHGFHBGGHHHHHGHHHHHHFHHHHF01GHHGHHEFFGDFGBDDCCGHHGHGGH?FGEG><FGDEDEHHDFFHHFFHHGFHFH.C0=GF0:00;GHHFCGGFFEHHGF0C;A90CFFFEFFFGGG0;BF;;.09
@M03495:530:000000000-LYBTV:1:1114:19870:15882 2:N:0:CTGGAGTA+AACCGAAC
ATATTTTGCCGTTGATAAACCACCCTCCCTGTGGTCGTTATCTTGCTCCTTCTGTCGTCAACGAATTTACTAATTCCAAAGCTCACATGCTGACAGATCGGAAGAGCGTCGTGTAGGGAAAGAGTGTGTTCGGTTGTGTAGATCTCGGGGGTGGCCGTGTCATTAAAAAAAAAAAAAAATGTAGATGGTGTGTAGACAAGGGTGTAGGCGTAGAAGAAATGATGAATAGCTGGTGTGAGCTGTCGACATCG
+
BCDCCFFFFFDCGGGGGGGGGGGGGHHGGHHHHHGHGGGHHHHHHHHHHHHHHHHHGGGHGHGGGHHHHHHHHHHHHHHHHHHHHHHHHHHHFHHHHHHHGGGGHHHGGGGGGFGHHGHHHHGHGHHHGFDDGGGGGD22F222FG0//>E--<..---:<0<C00000-9CB-9----.0000000<<0<..0<000/...<.-0<00-.--.000:/00000000000<0///..0<000<0..<..:.
@M03495:530:000000000-LYBTV:1:1114:11175:15898 2:N:0:CTGGAGTA+AACCGAAC
ATATTTTGCCGTTGATAAACCACCCTCCCTGTGGTCGTTATCTTGCTCCTTCTGTCGTCAACGAATTTACTAATTCCAAAGCTCACATGCTGACAGATCGGAAGAGCGTCGTGTAGGGAAAGAGTGTGTTCGGTTGTGTAGATCTCGGTGGGGGCCGTATCATTAAAAAAAAAAAAAGAGATTGAGAAGTAGGAGCATGTGTTGGGCGATGGAGTCATCAGAATGTTGTTCTAGGTATATGTTATGGTAGG
+
CCDDDFFFFFDDGGGGGGGGGGGGGHHGGHHHHHGHFGGHHHHHHHHHHHHHHHHHGGGHGHGGGHHHHHHHHHHHHHGHHHHHHHHHHHHHFHHHHHHGGGGGHHHGGGGEEGHHHGHH/FGGGHHHHHHDGGGGGE@D2>2>@@0F/?E@----<-...0=0D00;C-::@9--9..//:000:.0/0000:/.90:000/..-:-;:..//0/000000:000::/.0000000:00000:000000.
@M03495:530:000000000-LYBTV:1:1114:12017:15910 2:N:0:CTGGAGTA+AACCGAAC
ATATTTTGCCGTTGATAAACCAGGACTCAGGCTGGACCAAAGCTCACATGCTGACAGATCGGAAGAGCGTCGTGTAGGGAAAGAGTGTGTTCGGTTGTGTAGATCTCGGGGGTCGCCGTATCATTAAAAAAAAAAAAAATTAGAGGACTGCTGTGAGGCAGAGTAGGTAAAGATATAAATTGAGCAATTAGGAGCAGAGGGATAAAGGCAGGTAGGTAGAGCTAAGCTGATGCGTCTAAGGTGTCGGACGA
+
CCDCDFFFFFDEGGGGGGGGGGHGHHHHHHHHHHGHHHHGHHHHHHHHHHHHHHHHHHHHHGGGGFGHGEGGGGGHHHGHHHHHHBGHHHHHGGEEGGE?BD?4BB4GF/ED//<//>//?C1=1<1>DD--@?:<--9<00010/../</101/11......11<0111111:111111111000/:0:011/..//....//01<0<..-.1<.<1:11:<010/1000:1-.-..11/1000.-<---
@M03495:530:000000000-LYBTV:1:1114:3744:15956 2:N:0:CTGGAGTA+AACCGAAC
ATATTTTGCCGTTGATAAACCAGCTAATCCTGAAAAAAAAATCAAAGCTAAAAACTACAATGCTAAGACCACGATGTGACTGCTATCAAAGTTAGATATATATGTAAATTATTCATCTGTCAAATCCTAGAATTATATCATACCTGCTCCAGCAATCACGACCTGTAATGGTTTAGTGGGTTGTTCACTGTTTCTGAAAAATGAAGATAGTTGTCCAGCTTCCAAAAAGTTTATTGTGTTTTCTAGTGGAG
+
ABABCFFFFFCCGGGGGGGGGGHGHHHHHHHHHHHHHGGGGHCFHFHGHHGHHGGGHHHHHHHHHHHGHHHHGGHGHHHHHHFHHHHHHHHHHHHHHHHHHHHHHHHHHHHHHHHHHHHHHHGHHHGHHHHHHHHHHHHHHHHGFHHHHHHGBGGHHFHGGGGCHGFDGHHHHHHHGHHHGGGDHHHHHHHHHHHHHGF0<GHFGHBGHGHHHHF0BGFFFHFHECG.CBGGGGGGGGGBFFFFGBCC.;9
@M03495:530:000000000-LYBTV:1:1114:27133:15958 2:N:0:CTGGAGTA+AACCGAAC
ATATTTTGCCGTTGATAAACCACCCTCCCTGTGGTCGTTATCTTGCTCCTTCTGTCGTCAACGAATTTACTAATTCCAAAGCTCACATGCTGACAGATCGGAAGAGCGTCGTGTAGGGAAAGAGTGTGTTCGGTTGTGTAGATCTCGGGGGGCGCCGGGTCATTAAAGAAAAAAACAAGATGCTTTGCCGCTCTCCGAGGCGGCCTGTACACCATGGCTCCATGTGTGGTAGATATCTCCGTCGCCGTGCT
+
CCCCCFFFFFCBGGGGGGGGGGGGGHHGGHHHHHHHGGGHHHHHHHHHHHHGHHHHGGGHGHGGEHHHHHHHHHHHHHBHHGHGHHHHHHHHHHHHHHHHGEGGHHHGGGGEGFHHHGCGHHGGGHHHFFHGGGGGGGF@22D2@>CA//A--------;-.090000:.:B.-9...//9:0000000-9--.0/.-9-----;..00000/.00/./0.0:0000../:0000;0009...--9-;-..
@M03495:530:000000000-LYBTV:1:1114:7434:15958 2:N:0:CTGGAGTA+AACCGAAC
ATATTTTGCCGTTGATAACCAGTCTCCAAAGCTCACATGCTGACAGATCGGAAGAGCGTCGTGTAGGGAAAGAGTGTGTTCGGTTGTGTAGATCTCGGGGGTCGCCGGATCCTTAAAAAAAAAAAAAAAGAAGAGGGGACAGGGGGGGGGCGAGGAGGAAGATGAAAGAAAGCAATGAGTTGCAGAGCGAACGACGAAGAGGAAGACGTGCATAGGTATGGGTGTGACTGAGCGGTTCGCGCATGTATTGT
+
EDEDDFFFFFECGGGGGGGGGGHHHHHHHHGHHHHHHHHHHHHHHHHHHHGDFGHHHGGGGFGHHHHGGFGHGHGGHHFHHGGGGGGGC43444B@1F/>E//>/?<///<0?F11FGFGG?<C-<--9.../0<..-.-....-----<-----<.99/..11111</./</0/<01<1111<01./----9.----..<.:/../.....110:<:10/./<<.1111000<-.<.--9--<.1111<1
@M03495:530:000000000-LYBTV:1:1114:10946:15981 2:N:0:CTGGAGTA+AACCGAAC
ATATTTTGCCGTTGATAAACCAGCTAATCCTGAAAAAAAAATCAAAGCTAAAAACTACAATGCTAAGACCACGATGTGACTGCTATCAAAGTTAGATATATATGTAAATTATTCATCTGTCAAATCCTAGAATTATATCATACCTGCTCCAGCAATCACGACCTGTTAATGGTTTAGTGGGTTGTTCACTGTTTCTGAAAAATGAAGATAGTTGTCCAGCTTCCAAAAAGTTTATTGTGTTTTCCCTGGCA
+
ABBBBFFFFFBAGGGGGGGGGGGHHHHHHHHHHHHHHGGGGHHHHHHGHHGHHHGHHHHHHHHHHHGHHHHHGGHGHGHHHFGHHHFHHHHGHHHHHHGFHHHHHHGHHHHHHHHHHHGFHFHFHHHHHHHHHHHHHHHGHHHFHHGGGFHHGGCHFFGFGFGGHFHGHHHGGHHHHFGCGDFGGHHHHHHGHHHFHHHHHHHH0GHHFHHHHHFGCGHHGHEGGHFEFC0CBFFFGGGGGFBFBBBF?FC
@M03495:530:000000000-LYBTV:1:1114:22753:15994 2:N:0:CTGGAGTA+AACCGAAC
ATATTTTGCCGTTGATAAACCAGAGGACTCAGGCTGGACCAAAGCTCACATGCTGACAGATCGGAAGAGCGTCGTGTAGGGAAAGAGTGTGTTCGGTTGTGTAGATCTCGGTGGTCGCCGTATCATTAAAAAAAAAAAAAATAGGGAAGATAGCTGCACGCACGAGAGGACATGCGGGCTGACGGGCGAGCTCTGAAGCATAGTTACTATCCATGCCACATGGAGTCGCGAGGGAATACTCAGTAATGTAG
+
CCCDDFFFFFDCGGGGGGGGGGHHHGHHHHHHHHHHGHHHHHHHHHHHHHHHHHHHHHHHHHHGGGGHHFFFGFEFHHHHGEGHHGHGHHGHHHGGGGGGD??B4FBFEHF//E/B//<@//0=>>222@GHGCG?C---:.:00./..;00;0000/0.----.-.-.../0;0.----../.-------:000000:00::00000000/000000:.0;/::;/9---:--;./00000000000000
@M03495:530:000000000-LYBTV:1:1114:6784:15996 2:N:0:CTGGAGTA+AACCGAAC
ATATTTTGCCGTTGATAAACCAGGCGGACCAAAGCTCACATGCTGACAGATCGGAAGAGCGTCGTGTAGGGAAAGAGTGTGTTCGGTTGTGTAGATATCGGGGGGCGCCGTATCATTTAAAAAAAAAAAAGCATGAGAGGAGGATGATCTCAACGGATGGATGACAGGTTGGTGTGTCATGACAAATATAGGTCAAAGGGTATAGAAGATGGACGAAAGTGAATTCTCATTGTGACCAGAAGCCGGTTGGA
+
CCBCBFFFFFCCGGGGGGGGGGHGHGGGGGGHGGHHHHGFHHGHHFFGHHHHHGGGGGHFFFFGGGEHFHFCFEHHHFHHGGHHGGGGGGC?F3?44B4/>/</--99-;-..:////:9/BBCF---9-.;://////...9.//9//;////.-:.-.///////.///-....9/9///////;///////;////../////////9//;---..////9//////:////:/9..//;9--9.--/
@M03495:530:000000000-LYBTV:1:1114:9105:16006 2:N:0:CTGGAGTA+AACCGAAC
ATATTTTGCCGTTGATAAACCACCCTCCCTGTGGTCGTTATCTTGCTCCTTCTGTCGTCAACGAATTTACTAATCCAAAGCTCACATGCTGACAGATCGGAAGAGCGTCGTGTAGGGAAAGAGTGTGTTCGGTTGTGTAGATCTTGGGGGTCGCCGGATCATTTAAAAAAAAAAAAGAAGAGATGTGGAGGGTGGGTAGTTCAGATCAGAAGAAGACAAAAGGATGTGAGAGCGTGCGGCGCATGTACGGT
+
BCCCCFFFFFCCGGGGGGGGGGGGGHHGGHHHHHFGFGGHHHHHGHHHGHHHHHHHGGGHGHGFFHHHHHHHHHHHHHHHHHGHHHHHHHHEHHHHHHHGGGGHHFGGGGEGHHHHGHHHFFGFGGHF?DGFGGGCDCDB2>2221?/<A<.--.--<.-:;0000:::C?@--9;A:.//.:////;/..-..9-:/./;/:://///////://////.;.///9/:///.-...------9.///../
@M03495:530:000000000-LYBTV:1:1114:19393:16006 2:N:0:CTGGAGTA+AACCGAAC
ATATTTTGCCGTTGATAAACCACCCTCCCTGTGCCAAAGCTCACATGCTGACAGATCGGAAGAGCGTCGTGTAGGGAAAGAGTGTGTTCGGTTGTGTAGATCTCGGGGGGCGCCGGATCATTAAAAAAAAAAAAAGCAAATATATCTAAGGTATCAGGACAGACCTTAAGAAGACTGACGATAAACATGAGGTCAGCTACCAGTACTAATATCCGAAGTAAAAACGCTGTGTACAGTCGATAGGTGTATGT
+
BBBCCFFFFFDCGGGGGGGGGGGGGHHGGHHHHHHHHHHHHHHHHHHHHHFHHHGHHHGGGGHHGGGGGEEBFGHGHHHHGGGHHHFCHGGGGGEEF43?4?4FGG//@----=9-9:-.0B0:;BB;;D;----..0/0000;0:00:0/:0;0:0;0./9/..0::0000;0/0000.9.9.0000000///0/0000/00:000;00;000..9-.0000:.--.../00000;0...../0000000
@M03495:530:000000000-LYBTV:1:1114:7893:16007 2:N:0:CTGGAGTA+AACCGAAC
ATATTTTGCCGTTGATAAACCAGCTAATCCTGAAAAAAAAATCAAAGCTAAAAACTACAATGCTAAGACCACGATGTGACTGCTATCAAAGTTAGATATATATGTAAATTATTCATCTGTCAAATCCTAGAATTATATCATACCTGCTCCAGCAATCACGACCTGTAATGGTTTAGTGGGTTGTTCACTGTTTCTGAAAAATGAAGATAGTTGTCCAGCTTCCAAAAAGTTTATTGTGATTTCTAGTGGAG
+
AAB?AFF@FFBBEFGGGGFGGGFHHHGHGFHFFGGFGE?AEGFHHHHEHHH5B3EHHGHHHHHGHFHHFFGEEG1EHHEFHH3F4FHGGHDGEDF3FGFGBHHHBGHHHHDGFHHGHHGHHGHHFHHHH4G3FDGHGHFHHHFFHGF?G1GGFGFB1<@CDCCDHFH1FFH?DCCGGHHAAC@E<GHDDDD0=GFFBG0<C.<D0CHBFHHFCGHGGC/CGBBG0CCEDG0BF9CFFB0;000C;00;.9A
@M03495:530:000000000-LYBTV:1:1114:27357:16008 2:N:0:CTGGAGTA+AACCGAAC
ATATTTTGCCGTTGATAAACCAGGGACTCAGGCTGGACCAAAGCTCACATGCTGACAGATCGGAAGAGCGTCGTGTAGGGAAAGAGTGTGTTCGGCTGTGTAGATCTCGGTGGTCGCCGTATCATTAAAAAAAAAAATATGATGATCTCCGCGGCACGTCATCACGTGTCAACAATACTCTCTGCTATACTCTCTATGATGTAGGTCAGGCAGACGTGTCTAGTCATGATCGTTCGCACACGCTCAACGCC
+
ABAABFFFFFBBFGGGGGGGGGHGFGGHHHGHHHHGGHHHHHGHHHHHHGHGFHFHHHBGHHGGGGFHHEEGEEGHHHHGHHHFHHFHHHFF4EC/FEGF4F3F444FF//E//3>//<>?00@22>>DF<>@/---.00000000000<..-----...:.;00...//0000.00/00000090///9//////////9//////9../....;..9999//;////B/.9...-.--.-9.../..9-
@M03495:530:000000000-LYBTV:1:1114:5523:16008 2:N:0:CTGGAGTA+AACCGAAC
ATATTTTGCCGTTGATAAACCAGCTAATCCTGAAAAAAAAATCAAAGCTAAAAACTACAATGCTAAGACCACGATGTGACTGCTATCAAAGTTAGATATATATGTAAATTATTCATCTGTCAAATCCTAGAATTATATCATACCTGCTCCAGCAATCACGACCTGTAATGGTTTAGTGGGTTGTTCACTGTTTCTGAAAAATGAAGATAGTTGTCCAGCTTCCAAAAAGTTTATTGTGTTTTCTAGTGGAG
+
ABBBBFFFFFBAGCGFGGGGG4GCGHFHHFHFHHHHHGGGGHHHHHHHHHHHFHGHHFHGGHHHHGHHHFHHGGHEGHEHHHHHGFHHHHGFHFFFFHHHFHHHFHHHHHHHHHHHHHGHHHGHHGHHHHHHGHHHHGHHHGFGFHHGHEHH2F<GFFG?DC@EHHGFHHHHGAGFGHHHGGGGHHHHHGHHFBGFHBGDGGGEFHFGHHHGHHHFHBCGHFHHFHA..BFGGGFGFFFCFFFGE09;.0;
@M03495:530:000000000-LYBTV:1:1114:26624:16011 2:N:0:CTGGAGTA+AACCGAAC
ATATTTTGCCGTTGATAAACCACCCTCCCTGTGGTCGTTATCTTGCTCCTTCTGTCGTCAACGAATTTACTAATTCCAAAGCTCACATGCTGACAGATCGGAAGAGCGTCGTGTAGGGAAAGAGTGTGTTCGGTTGTGTAGGTCTCGGTGGGCGCGGGTGCATTAAAAAAAAAAATACGTCTACTTGTTGCGTACATTCGCTTTCCATACGCAATTGGCCTCCATTTCCATCACATCACTCACATCCGCAC
+
CCCDCFFFFFDDGGGGGGGGGGGGGHHGGHHHHHHHGGGHHHHHHHHHHHHHHGHHGGGGGHGGGHHHGHHFHHHHGHHHHHHHHHHHHHGHEHHHBGHHGEGGHHHGGGGGGHHHHGHHHHFGGHHHFGFGFGGGGC@22222211///?//><-----.00000<0C?-???B.00.<</.00000<.099.-.0000....<00:0/:.99.0<0/:0../00000000000000:00/:0<0<..--
@M03495:530:000000000-LYBTV:1:1114:6125:16026 2:N:0:CTGGAGTA+AACCGAAC
ATATTTTGCCGTTGATAAACCAGGACTCAGGCTGGACCAAAGCTCACATGCTGACAGATCGGAAGAGCGTCGTGTAGGGAAAGAGTGTGTTCGGTTGTGGAGATCTCGGTGGGCGCCGCATCATTTAAAAAAAAGAAACAGTAGGAGGCTGAGAATGACGGCACGATAGATAGAACGAGTGGTGGTAGGGGACAGAAGGTGAAAACAACGAGTGCATGTATGAATCGTGCGAGGCTGTGTACGAGTACTAA
+
ABCCCFFFFFCBGGGGGGGGGGHGHHHHHHCHHHGGHHHHHHHHHHHHHHHHGGHHHHHGHGGGGHHHGEFGGGHHHHGHHHHGHHHHHFFHGGFGGGE/3F33?BEFE/?E////////?/22?1?@DGFGGG.F00///00000/..<...00000:.-:--...9.09000;0......0.:.09....-..//9.//:////...-....////://9////.:..-.---...////.....////
@M03495:530:000000000-LYBTV:1:1114:18564:16034 2:N:0:CTGGAGTA+AACCGAAC
ATATTTTGCCGTTGATAAACCAGAGGACTCAGGCTGGACCAAAGCTCACATGCTGACAGATCGGAAGAGCGTCGTGTAGGGAAAGAGTGTGTTCGGTTGTGTAGATCTCGGGGGTCGCCGGGTCATTAAAAAAAAAAATGGAGTAGTGAGAGGGTGATAGAGGTTCATGGACGAAATGAGTATCGAGCAAGTTGCTACAAGTAGAATGAGTGCGGGAGTAGGTTGGGTAGTAGGAATACGTACAGTGGAGG
+
CCCDDFFFFFCCGGGGGGGGGGHHHGHHHHHHHHHHGHHHHHHHHHHHHHHHHHHHHHHHHHHGGGGHGHGFGFFGHHHHGGHHHHHGGHHHBGGGGFGEG?4D44DF4GE/>D//>/</--.-01=<F1>BCC?:--.000/0/00/0;00;....009;0/0/0000000---..0000000....-//0000099000000000000000-----9/00;0/--.0:090009000.00.9090/0:.
@M03495:530:000000000-LYBTV:1:1114:3143:16058 2:N:0:CTGGAGTA+AACCGAAC
ATATTTTGCCGTTGATAAACCAGCTAATCCTGAAAAAAAAATCAAAGCTAAAAACTACAATGCTAAGACCACGATGTGACTGCTATCAAAGTTAGATATATATGTAAATTATTCATCTGTCAAATCCTAGAATTATATCATACCTGCTCCAGCAATCACGACCTGTAATGGTTTAGTGGGTTGTTCACTGTTTCTGAAAAATGAAGATAGTTGTCCAGCTTCCAAAAAGTTTATTGTGTTTTCTAGTGGAG
+
ABAAAFFFFFBBGGCGGGGGGGHGHHHHHHHGFHHHHGGGGHGFHGBGHGHBGFGHHEGHHHHHHHHHHBFGGGHAGHHHGFGFGHHHGHHHHHHHFHGHHHHHGGGFHFHHHHHHHGGHGHHHHGGHHHHHHHHHHHHHHHHHHFHCGHHHHHEHH<FDGGGGHHHFHHG1GHHF>DGEDFDGHHHHGHHEGHHFHHHHFAGBGHHHHHHHHHHF0GBGCGGHFEC.;;FFFGGGBC;CFBBFFFBC.;;
@M03495:530:000000000-LYBTV:1:1114:9953:16058 2:N:0:CTGGAGTA+AACCGAAC
ATATTTTGCCGTTGATAAACCAGCTAATCCTGAAAAAAAAATCAAAGCTAAAAACTACAATGCTAAGACCACGATGTGACTGCTATCAAAGTTAGATATATATGTAAATTATTCATCTGTCAAATCCTAGAATTATATCATACCTGCTCCAGCAATCACGACCTGTAATGGTTTGGTGGGTTGTTCACTGTTTCTGAAAAATGAAGATAGTTGTCCAGCTTCCAAAAAGTTTATTGTGTTTTCTAGTGGAG
+
BBCCCFFFFFCBGGGGGGGGGGHHHHHFHHHHHHHHHGGGGHHHHHHHHGHHHHGHHGHHGHHHHHHHHGGFGGHGHHHHHHEHHHHHHHGHHHFHHGHHHHHHHHHHHHHHHHHHHHHHHHHHHHHHHHHHHHHHHHHHHHGHHHHHHHHHEHHHGFFGGCGGHHHHHHHHHH/FGFGGGGGGHHHHGGHHHHHHHHHHHHHHHHHHHFHFGGGCFGBFHGFFFBE=CBGFFGGE;BBFGFFGFBFFFFE
@M03495:530:000000000-LYBTV:1:1114:21562:16075 2:N:0:CTGGAGTA+AACCGAAC
ATATTTTGCCGTTGATAAACCACCCTCCCTGTGCCCTCCAAAGCTCACATGCTGACAGATCGGAAGAGCGTCGTGTAGGGAAAGAGTGTGTTCGGTTGTGTAGATCTCGGTGGGCGCCGTCTTATTTAAAAAAAAAAACAAGTGGGTGTATGGAGCATATCAGAATTAGAATGAACTAAGAACGCCGTGAAGAAAATGTAGATCATCTCAGTCAACCTGTCAGAGACATGTCGTGATACAGGTCCAAGACG
+
CCBCCFFFFFCCGGGGGGGGGGGGGHHGGHHHHHHHHHGHHGHFFHHHHHHGHHHHHHGHHHGGGGHHHGGGGGGFHHHGGGHHHGBGGHFCGFEFEGF??4B?4E440FEFG///<////@/>2D2@222D@/-<@-<../000.:.:000/0//.:;;0;00090000000900000090/..--9-..90///000009000;0000000000.9.900000///00;0...//0900/000000./.
@M03495:530:000000000-LYBTV:1:1114:24479:16076 2:N:0:CTGGAGTA+AACCGAAC
ATATTTTGCCGTTGATAAACCAGCTAATCCTGAAAAAAAAATCAAAGCTAAAAACTACAATGCTAAGACCACGATGTGACTGCTATCAAAGTTAGATATATATGTAAATTATTCATCTGTCAAATCCTAGAATTATATCATACCTGCTCCAGCAATCACGACCTGTAATGGTTTAGTGGGTTGTTCACTGTTTCTGAAAAATGAAGATAGTTGTCCAGCTTCCAAAAAGTTTATTGTGTTTTCTAGTGGAG
+
CABCCFFFFFCCGGGGGGGGGGHGHGHHHHHHHHHHHGGGGHGHHHGHHGHHHHGHHHHHHHHHHHHHHHHHGGHGFFHHHHFHGHHHHHHHHHHHHHGHHHHHHHHHHHHHHHHHHGHHHHHHHHHHHGGHHHHHGHHHHHHHHHHHHHHHFHGHHGHGGGCEHHHHHHG1GHHHDGHHGG@EHHHHGHHHFGHHHHHHHHHGFGHFBFHEGHE0GG/GGF0CFG.CEFGGGGGGGGB/FFGGGGG0.09
@M03495:530:000000000-LYBTV:1:1114:27176:16105 2:N:0:CTGGAGTA+AACCGAAC
ATATTTTGCCGTTGATAAACCACCCTCCCTGTGGTCGTTATCTTGCTCCTTCTGTCGTCAACGAATTTACTAATTCCAAAGCTCACATGCTGACAGATCGGAAGAGCGTCGTGTAGGGAAAGAGTGTGTTCGGTTGTGTAGATCTCGGGGGTTGCGGTGTCATTAAAATAAAAAATAGTGCTGGAATATGCTGCTGACAAGTCATGCTAGTCGTCCACCTACTATCTATATCAATACTTATCTACGACGCA
+
CCCCCFFFFFCBGGGGGGGGGGGGGHGGGHHHHHHHGFGHHHHHHHHHFHHHHHHHGGGHGHGGGHHHBGHHHHHGHHHHHHHHHHHHHHHGBGHHFHHHGGGGFHHGEGEEFEGFHEGGHGHFGHHHCGHG?F?DGG2@>22@F20?/>----<--.-:00;000<00:;0<0-.90000000.0;0000;00000/00.00000000000.:;9.09;0900000000;000000000;0;0:...---
@M03495:530:000000000-LYBTV:1:1114:20040:16108 2:N:0:CTGGAGTA+AACCGAAC
ATATTTTGCCGTTGATAAACCACCCTCCCTGTGGTCGTTATCTTGCTCCTTCTGTCGTCAACGAATTTACTAATTCCAAAGCTCACATGCTGACAGATCGGAAGAGCGTCGTGTAGGGAAAGAGTGTGTTCGGTTGTGTAGATCTCGGTGGTGGGCGTGTCATTAAAAAAAAAAATGATGTAGATGGGAGACGCTAGGGGAGGATGTAGATAGCATGTATGTGCAGCAGCTACATGAAGGTCTAATGTTCG
+
BBCCCFFFFFCCGGGGGGGGGGGGGHHGGHHHHHGHGGGHHHHHHHHHHHHHHHHHGGGHGHGGGHHHHHHHHHHHHHHHHHHHHHHHHHHHHHHHHHFHGGGGHHHGGGFEEFHHHGGHHHGGFGHHHFHGGGGGGGC2>2222@F//?A?//-<<--<000000=00---:;-.0000;;00;00./9...-..9...9--./0;0000900000;900000000..9/000000:;0:9090000;09
@M03495:530:000000000-LYBTV:1:1114:27546:16117 2:N:0:CTGGAGTA+AACCGAAC
ATATTTTGCCGTTGATAAACCACCCTCCCTGTGGTCGTTATCTTGCTCCTTCTGTCGTCAACGAATTTACTAATTCCAAAGCTCACATGCTGACAGATCGGAAGAGCGTCGTGTAGGGAAAGAGTGTGTTCGGTTGTGTAGAGCCCGGGGGTGGCCGTGTCAGTAAATAAAAAAGGAGAGCGGACGATCGTTGACAATCTTCTCTTCTGATAGTGAACATCCAGTCTACCATCTATGTGTAGTCTCTGGGC
+
BBCCCFFFFFCBGGGGGGGGGGGGGHHGGHHHGHGHGGGHHHFHHHHHHHHHHHHHGGGHGHGGGHHHHHHHHHHHHHHHHHHHHHHHHGHHGHHHHHHHGEGG1FCEGGGEGFGHHGHHHHHGFFGGGHHGGFDCDF2@22220///<A@---..-:-;/;0;B000;0;00;..;9..;;---9-.:-:9/.//;9////://///9/://:;////////9;///////9////9/;//:///////.
@M03495:530:000000000-LYBTV:1:1114:12809:16125 2:N:0:CTGGAGTA+AACCGAAC
ATATTTTGCCGTTGATAAACCAGCTAATCCTGAAAAAAAAATCAAAGCTAAAAACTACAATGCTAAGACCACGATGTGACTGCTATCAAAGTTAGATATATATGTAAATTATTCATCTGTCAAATCCTAGAATTATATCATACCTGCTCCAGCAATCACGACCTGTAATGGTTTAGTGGGTTGTTCACTGTTTCTGAAAAATGAAGATAGTTGTCCAGCTTCCAAAAAGTTTATTGTGTTTTCTAGTGGAG
+
ABBCCFFFFFBBGGGGGGGFGGHHHHHHGHHHGHHFHGGGGHHHHHHHHHHGHHGHHHHHHHHHHHHHHGHHGGHGAGHHHHFHHGEGHHHHHHFHHHHHHHHHHGHHHHHHHHHHHHHFHHHHHHFHHHHHGHHHHHHHHHFGHHHBGHHHHHHHHHHGGGGDHGFGGHHHEFHHFHHHGGGGEHHHHHHHFHHHHDHHGHHHGHCGFFHHHFFCCG/CCG/CCGE.CFBFFBFFBFBFGFFF0BB;C09
@M03495:530:000000000-LYBTV:1:1114:11737:16135 2:N:0:CTGGAGTA+AACCGAAC
ATATTTTGCCGTTGATAAACCAGCTAATCCTGAAAAAAAAATCAAAGCTAAAAACTACAATGCTAAGACCACGATGTGACTGCTATCAAAGTTAGATATATATGTAAATTATTCATCTGTCAAATCCTAGAATTATATCATACCTGCTCCAGCAATCACGACCTGTAATGGTTTAGTGGGTTGTTCACTGTTTCTGAAAAATGAAGATAGTTGTCCAGCTTCCAAAAAGTTTATTGTGTTTTCTAGTGGAG
+
ABCCCFFFFFCBGGGGGGGGGGHHHHHHHHHHHFFHHGGGCHHHGHHGHHHHBBEHHHHHHHHHHHHGGGFEEFHGFGHGHHFHHHHHHHHGHEFHHHHHGGHHHHHGHHHGGFHGHHHFHHFHGHHHHBFHFHHHHH3GHHH2GHHFHBGF2GGHHHHGGGGGHHHBGHHFHGHHFGHHGG@DFGFHBFGHHEHHHGHFGGHBGFHHBGHHHFGC0CC:GGHF0C...99B0FFGGG/FFB0BBFGC.09
@M03495:530:000000000-LYBTV:1:1114:4150:16151 2:N:0:CTGGAGTA+AACCGAAC
ATATTTTGCCGTTGATAAACCACCCTCCCTGTGGTCGTTATCTTGCTCCTTCTGTCTCAACGAATTTACTAATTCCAAAGCTCACATGCTGACAGATCGGAAGAGCGTCGTGTAGGGAAAGAGTGTGTTCGGTTGTGTAGATCTCGGGGGGCGCCGGATCATTAAAAAAAAAGAACAAGAATAGTGAGGGATGAAGGTAGGTCGATCGAATAAATATGTTTAAAAAGAAGTGCGTGTAGGTGTACATGGAG
+
CDCCCFFFFFDCGGGGGGGGGGGGGHHGGHHHHHHHGGGHHHHHHHHHGHHHHHHHHHHHHGGGHHHHHHHHHHHHHHGHHHHHHHHHHHHGHHHHHHHGGGGHHHGGGGGGGGGHGHHHHHHHHGHFFHGGGGGFF222222@2==/>---<-----.-.0<000<B--<9.9.//////0<00000...<.0000<00.00--..-./0.000:<0:000::00...<<00-.../0<:0<00000<0/
@M03495:530:000000000-LYBTV:1:1114:21015:16155 2:N:0:CTGGAGTA+AACCGAAC
ATATTTTGCCGTTGATAAACCAGCTAATCCTGAAAAAAAAATCAAAGCTAAAAACTACAATGCTAAGACCACGATGTGACTGCTATCAAAGTTAGATATATATGTAAATTATTCATCTGTCAAATCCTAGAATTATATCATACCTGCTCCAGCAATCACGACCTGTAATGGTTTAGTGGGTTGTTCACTGTTTCTGAAAAATGAAGATAGTTGTCCAGCTTCCAAAAAGTTTATTGTGTTTTCTAGTGGAG
+
BCBCCFFFFFCBGGGGGGGGGGHHHHHHHHHHHHHHHGGGGHHHHHHGHHHHHHGHHHHHHHHHGHHHHHHHGGHGHHHHHHFHHHHHHHHHHHHHHHHHHHHHHHHHHHHHHHHHGHHHHHHHHHHHHHHHHHHHHGHGHHHBGHEGGHHGHGGHGGHGGGGGHHHHHHHHHHFHFGHHGGGGHHHHHHHHGHFHHFHHHGHHGHHHHHHHHGGFCGGHFHHEBFHAAFGGFGGGGGGGGGGGGGGGG0A
@M03495:530:000000000-LYBTV:1:1114:11546:16159 2:N:0:CTGGAGTA+AACCGAAC
ATATTTTGCCGTTGATAAACCACCCTCCCTGTCCAAAGCTCACATGCTGACAGATCGGAAGAGCGTCGTGTAGGGAAAGAGTGTGTTCGGTTGTGTAGATCTCGGTGGTCGCCGTATCATTTAAAAAAAAACAAGGAGACAGGAGGGATGATGGTGTGTGGGATAAGATAAGCACATGCGCGCGACCAGGAGTCGGGTAGTATTATCAAGTATCGAGTGCACAGTAACACACAGCGAAGCCTAAAGATGAG
+
BCCCDFFFFFDBGGGGGGGGGGGGGHGGGHHHHHHHHHHHHHGHHGHHHHHHHHHHHGGGGHHHGEGGEEGHGHGHHHHHGHHGHGHHGGGFGGF?DB44BFGGFEEAE3//?B//B033333BDGFF@<@/.<><0.<.0<<...-./.000000.....:.0/0::000:00//000..---9---..:./;---.-.000000000900;0..90.0000/00:000.....9-:@-.000000:0:0
@M03495:530:000000000-LYBTV:1:1114:21135:16169 2:N:0:CTGGAGTA+AACCGAAC
ATATTTTGCCGTTGATAAACCAGTCAACGAATTTACTAATTCCAAAGCTCACATGCTGACAGATCGGAAGAGCGTCGTGTAGGGAAAGAGTGTGTTCGGTTGTGTAGATATCGGTGGGCGCCGGATCATTAAAAAAAAAAAAAGTGAAAAGCGATCATGACAAGTAATAGATCTGTATAACACAGCGTATGGCACTTCAGCAGATTGTGTTGGAGACTGTGTGCCAGTTTAGACATGTGAAGTATGACTGT
+
ABABBFFFFFBAECGGGGGFGGHHFHGDEGFGHHHHHHHHHGFGHFGBHFHHHHHFHGEHHGHGFHGFGCHFFGEEE>AFGHHGCHGF?GHH@EB3EFGEGCE?C4344444?E<EE/?//</////0?111?DGDCC?<-:-.0;0000/...;..000/0990000000000;0000000/9.9-.../..;/.;////;.//////./..9//./9///./////://///9//;/////////9///
@M03495:530:000000000-LYBTV:1:1114:13583:16175 2:N:0:CTGGAGTA+GACCGAAC
ATATTTTGCCGTTGATAAACCAGAGGACTCAGGCTGGACCAAAGCTCACATGCTGACAGATCGGAAGAGCGTCGTGTAGGGAAAGAGTGTGTTCGGTCGTGGAGAACTCGGGGGTCGCCGTAGGAGTATACAAAAAGGTCGGAGCAGAAGGGGGGATGAGCGGCTGTCAGGTATGCAAGGATCACAGTATGATGGATACAGTTGGGTCACGAGCTGTGCAGTGGATAAGATATGGAAGCTGGGACGTGTGA
+
ABCCCFFFFFCCGGGGGGGGGGHHHGHHHHHHHGBGGHHHHHHGHHHHHHHHHHHHHHHHHHHGGGGHHHEFGGEGGHHHGHHHHHHHHHHHGGGGCFGGE//?303?3?///</////<-...<0<0110000.<..00--<--.///0..----..000<----.000/0:000<00..0<./0000:00000/00000<00099/.0.<--.00/000<0/000:00<0000<0/.00<...<../.0
@M03495:530:000000000-LYBTV:1:1114:22124:16185 2:N:0:CTGGAGTA+AACCGAAC
ATATTTTGCCGTTGATAAACCAGCTAATCCTGAAAAAAAAATCAAAGCTAAAAACTACAATGCTAAGACCACGATGTGACTGCTATCAAAGTTAGATATATATGTAAATTATTCATCTGTCAAATCCTAGAATTATATCATACCTGCTCCAGCAATCACGACCTGTAATGGTTTAGTGGGTTGTTCACTGTTTCTGAAAAATGAAGATAGTTGTCCAGCTTCCAAAAAGTTTATTGTGTTTTCTAGTGGAG
+
BBBCCFFFFFCAGGGGGGGGGGHHHHHHHHHHHHGHHGGGGHHHHGHHHHHHHHGHHHHHHHHHHFGHHGHGGGHGHHHHHHFHHHGHHHHGHHHHHHHHGHHHHHHHHHHHHHHHHHHHHHHFHHHFHHFHHHHHHHHHHHHHHHFGFHHHHGGHHFGGGGGGHHHHHGHHHHHG<GHHGGGGCHFHHHHFHHHHHHHHHGGFGFFHFHHHHHGCGGFGHHBF0C.CEBCFGFGGGGFFGGGGGGFCA9A
@M03495:530:000000000-LYBTV:1:1114:16550:16197 2:N:0:CTGGAGTA+AACCGAAC
ATATTTTGCCGTTGATAAACCAGCTAATCCTGAAAAAAAAATCAAAGCTAAAAACTACAATGCTAAGACCACGATGTGACTGCTATCAAAGTTAGATATATATGTAAATTATTCATCTGTCAAATCCTAGAATTATATCATACCTGCTCCAGCAATCACGACCTGTAATGGTTTAGTGGGTTGTTCACTGTTTCTGAAAAATGAAGATAGTTGTCCAGCTTCCAAAAAGTTTATTGTGTTTTCTAGTGGAG
+
>AACCFFFFFCCGGGGGGGGGGHHHHHHHHHHHHHHHGGGGHHHGHHHHHHGHHGHHHHHHGHHHGHHHFGHGGHGHHHHHHHHHHHHHHHHHHHHHHHHGHHHHHHHHHHHHHHHHHGHHHFHHHHHHHHHHHGHHHHHHHHHHGHGHFHHGHHHHHHGGGGGHHGDGHHFGHHHGHEFEG?DGHFHHHHHHHHHHDGH.CGFFHHH0CCFHHHGCCCGFG/GGHEEAFGGGGGGBBFFGFFGFEBFFC9
@M03495:530:000000000-LYBTV:1:1114:25024:16222 2:N:0:CTGGAGTA+AACCGAAC
ATATTTTGCCGTTGATAAACCAGCTAATCCTGAAAAAAAAATCAAAGCTAAAAACTACAATGCTAAGACCACGATGTGACTGCTATCAAAGTTAGATATATATGTAAATTATTCATCTGTCAAATCCTAGAATTATATCATACCTGCTCCAGCAATCACGACCCGCGATTGGGCGGCCGTGCGGGAAGATCAACCGCTAACCGTTGTCGGCATCGACCGCCCGACGATTGACCGCGACGTCAAGGCCATCG
+
AABBBFFBFFBBGGGGGFGGGGHHHHHHHHHHGHHHHGCE?GHGHFHHHHHDGGGHHHHGHHHHHGFHFHHHGGHGHHGHHHEGHHGHGBDGBGFGFGFFHHHHHHHHHGGHFHHHHGFHFHHHHHHHGHHFGFHHHHHHHHH2GGEGGFFGFCHHHFGGGG<DFCGCGHGA..CGGG?--:9-:??ACGFBFFG-BAB.BF;.:.;B.:--::./:@B-@9=;@FD...:9F;@9-;--..:/:AE:/9.
@M03495:530:000000000-LYBTV:1:1114:13681:16260 2:N:0:CTGGAGTA+AACCGAAC
ATATTTTGCCGTTGATAAACCAGCTAATCCTGAAAAAAAAATCAAAGCTAAAAACTACAATGCTAAGACAACGATGTGACTGCTATCAAAGTTAGATATATATGTAAATTATTCATCTGTCAAATCCTAGAATTATATCATACCTGCTCCAGCAATCAATGGTTTAGTGGGTTGTTCACTGTTTCTGAAAAATGAAGATAGTTGTCCAGCTTCCAAAAAGTTTATTGTGTTTTCTAGTGGAGGTCTTCCTG
+
AABBBFFFFFBBGGCGGGGGGGHGHHHHDFHHGHHHGGGGGHBGHHFHHHHDGGGHHHHHHGHHHHHHH3B?EGFFCBGHFDFFFGHFHHHHFHGHHHDHFHHHHHHHHHHHFHHGGFFHHGHGHGHHHFHHHHHHHEHHHHHCHHA2BCC?FFGFHF2GGFGGFHF1FAHCFCGGBHHHH1DFFHHGHHHHHHBGDGHGHHHHFGF0CGFGFGHF:C.CGHHHHHHHHGCGGGBFGBF.;?DD/CBFFB0
@M03495:530:000000000-LYBTV:1:1114:26478:16276 2:N:0:CTGGAGTA+AACCGAAC
ATATTTTGCCGTTGATAAACCACCCTCCCTGTGGTCGTTATCTTGCTCCTTCTGTCGTCCAAAGCTCACATGCTGACAGATCGGAAGAGCGTCGTGTAGGGAAAGAGTGTGTTCGGTTGTGGAGATTTCGGTGGGCGCCGTAGCATTAAAAAAAAAAAAACATCGGAGGTTATCGAGCTGTTACTTCGCTGTAAGCTCGACAACGATACTGTCATGACGTGTGAGGTGCTAGGTGGCCGAGCGGGCTGATT
+
BBBCCFFFFFCCGGGGGGGGGGGGGHHGGHHHHHFGGGGHHHHHHHFHGHHHHHHHGGGGGHHHHHHHHEHHHHHHHHHHHHHGGGG1BCEFGEEEGFGHGHHHHHHFHFGGFGFGGFCEF/2?2B33BGB/CD//>///<...=1F1111<AC<:C---..00.9A--./000...;.///////9.9...//////:--.-.-.9.-/////////...9.//.;.///;;//...------;--..//
@M03495:530:000000000-LYBTV:1:1114:5770:16280 2:N:0:CTGGAGTA+AACCGAAC
ATATTTTGCCGTTGATAAACCAGTCAGGAGTCCAAAGCTCACATGCTGACAGATCGGAAGAGCGTCGTGTAGGGAAAGAGTGTGTTCGGTTGTGTAGAACTCGGTGGGCGCCGTATCATTAAAAAAAAAAGAAGACACGTAGAACGAGTGGGGGGGTGTATCATAAAAAAAGAATCACGAAGACACAATAAGAGCAGACAAAAGCGAATGGCTCAGACCAACCGACAGATGAGACCTGAATAGCGTCGGAG
+
BBBBBFFFFFBBCGGGGGGGGGHHFHHHHGHHHHHHHHHHHHHHHHHHHHHHGFHHGGF?HHGGGGGGG1FGHGEGGHHHHHGH?GGGGFFGG?24344333?//?A//>///</0B?B3FDGFG/>//-..00100/../<.00.......---9-9-/:/9//////;-..:////.9...//..9//////.///...../..:--//:./////.....-----:/9////./.9/////-..-9--
@M03495:530:000000000-LYBTV:1:1114:24242:16298 2:N:0:CTGGAGTA+AACCGAAC
ATATTTTGCCGTTGATAAACCAGCTAATCCTGAAAAAAAAATCAAAGCTAAAAACTACAATGCTAAGACCACGATGTGACTGCTATCAAAGTTAGATATATATGTAAATTATTCATCTGTCAAATCCTAGAATTATATCATACCTGCTCCAGCAATCACGACCTGTAATGGTTTAGTGGGTTGTTCACTGTTTCTGAAAAATGAAGATAGTTGTCCAGCTTCCAAAAAGTTTATTGTGTTTTCTAGTGGAG
+
ABBCCFFFFFCBGGGGGGGGGGHHHHHHHHHHHHHHHGGGGHHHHHHFHHHEFHGHHHHHGHHHHHHFHGFHFGHGHGHHHGHGHFGFHHHHHHHHHHHHHHHGHHHHHHHHHHHHHHHHHHHHFGHHHHGHHHHHHHGGHHH2GHFGHHGGHHHHE@FGGCGGHHHHHGHHHHHF<FFEGGGGHHHHHHHHHHHGGFHDHHGEHHEHHHHHFHHFHFCHHHGGFH.CDFGFFGGFGGGGGGFGGGG9F0:
@M03495:530:000000000-LYBTV:1:1114:4065:16308 2:N:0:CTGGAGTA+AACCGAAC
ATATTTGCCGTTGATAAACCACCCTCCCTGTGGTCGTTATCTTGCTCCTTCTGTCGTCAACGAATTTACTAATTCCAAAGCTCACATGCTGACAGATCGGAAGAGCGTCGTGTAGGGAAAGAGTGTGTTCGGTTGTGTAGATCTCGGTGGTGGGCGGATTATTATTAAAAAACACGACAAGATGATAAATTGGGCATGTTATTCCAATATAATTGGGATTACAAGTCAAGCGTATGTCATGAGAGTTTTTT
+
AA3AAFFFFBABGEGGFFGGGGGGHFGGHHHHHHHFGGCHGHHHEHGHHHHHHHHGGFHFHEGGHHHHHGHHHHHHHHGHGHBGFHHGHHHEGFGGHHHGGEEHFGGGGGGGHHGHG3FGGCGDG?GFFHGFFGGGGBFB222>2@F/?/?/?-.<---.0=D000;;0;CA....:;--./00000;0090:CF//.;00000009C///;////..///://9//////....///9/:////:///.-
@M03495:530:000000000-LYBTV:1:1114:2665:16309 2:N:0:CTGGAGTA+AACCGAAC
ATATTTTGCCGTTGATAAACCAGTCAGGAGTCCAAAGCTCACATGCTGACAGATCGGAAGAGCGTCGTGTAGGGAAAGAGTGTGTTCGGTTGTGTAGATCTCGGGGGGCGCCGGATCATTAAAAAAAAAAAAATGTGGAATAGAATGGATTCGTTAGAGGCGTAAGCTAATTGGACGTGTCAGAGTTGTCGAACATGTTACGTACATCTAGAGCTATCAATCACGCTAGTTCGATCAGCTCAGTGGAACAA
+
ABABCFFFFFCCGGGGGGGGGGHHHHHHHGHHHGHHHHHHHHHHHHHFHHHHGHHHGEGGHHHGGGGGGFGHHGBGHHFGFGGHFGHGGGGGGG2@3B4BBGFE/>/:-;-----.-.9F9:BFFAFB@--;-.000000000090000000./9..00/.-;-..000000000:-../9000000000....-00:0;0./9..00009000000/000000.....000..0..0;000;00/0;0//
@M03495:530:000000000-LYBTV:1:1114:23158:16329 2:N:0:CTGGAGTA+AACCGAAC
ATATTTTGCCGTTGATAAACCAGCTAATCCTGAAAAAAAAATCAAAGCTAAAAACTACAATGCTAAGACCACGATGTGACTGCTATCAAAGTTAGATATATATGTAAATTATTCATCTGTCAAATCCTAGAATTATATCATACCTGCTCCAGCAATCACGACCTGTCCTGGCAAACAACCTGCAGAAAAGCCAATCAAATATATTTTCACAAGAGATGGAATGTGAGGCAATAATAGAGTACAAAGGTTGA
+
BCCCCFFFFFCCGGGGGGGGGGHHHHHHHHHHHHHHHGGGGHHHHHHHHHHHGHGHHHHHFGHHHHHHHHHHGGHGHEHHHHGHHHHHHHGHHHGHHHHHHHHGHHHHHHHHHHHHGHGHHHHHHHHHHHHHHHHHHHHHHHHFHGHHHGHHGHHHHHHGGGGGHHHHHGHHHHHHHGHGHGEHFHHHGHHHHHGHHHDGFGHHHGHHHHGGHHHGHHGHFHHFC;B?EE;BF;FFGEGBFGGGGGEFFFB
@M03495:530:000000000-LYBTV:1:1114:6791:16350 2:N:0:CTGGAGTA+AACCGAAC
ATATTTTGCCGTTGATAAACCAAACGAATTTACTAATTCCAAAGCTCACATGCTGACAGATCGGAAGAGCGTCGTGTAGGGAAAGAGTGTGTTCGGTTGTGTAGATCTCGGGGGTGGCCGTATTATTAAAAAAAAAAAAAAAGGAGGTAGAGGAGTAGGTGGTGGAGTTGGAAAGTGATGGAAAGAGAGTGATATAGCAGTGGGTACAGGTGTCAGGTAGAAGGTGCAGCGAGGATAGGTGTGGGGGGTGG
+
CCCDDFFFFFDDGGGGGGGGGGHHHGGGHHHHHHHHHHHHHHHHHHHHHHHHHHHHHHHHHHHGGGGHHEEFGGGGHHHHGHHHHHHFHHHFGHGGGGFFG?4F44DGBF?//B///00<//011=@=1<DFCC<C?-::-9..:.<.0011/..//10<0...<..0<10010.111110/0:.///.0111111111<1</..1011/0000:1/11<111.<00010---9-/00/100.<.----<-
@M03495:530:000000000-LYBTV:1:1114:9755:16351 2:N:0:CTGGAGTA+AACCGAAC
ATATTTTGCCGTTGATAAACCAGCTAATCCTGAAAAAAAAATCAAAGCTAAAAACTACAATGCTAAGACCACGATGTGACTGCTATCAAAGTTAGATATATATGTAAATTATTCATCTGTCAAATCCTAGAATTATATCATACCTGCTCCAGCAATCACGACCTGTAATGGTTTAGTGGGTTGTTCACTGTTTCTGAAAAATGAAGATAGTTGTCCAGCTTCCAAAAAGTTTATTGTGTTTTCTAGTGGAG
+
AABBBFFFFFBBGGGGGGGGGGHHHHHHHHHHGHHHHGGGGHHHHHHGHHHBGHEHHHHGHHHHHHHHHGGHGCHGHHGHHGHHHHGHGHHHGHGHHHHHHHHHHHHHHHHGHGHHHHHHHHHGHHHHHHFGHHHHHHGHHHFGHHGFHGGFHHHHHCGGGGFGFDG1@GHGFHFG>FAGDGGGFFGHHHHFFHHHF=GG.CGGFHFHEGGGGHBGHFGFBGFGFC.EEGGGGFFFGGFFFB0CFFGGGB.
@M03495:530:000000000-LYBTV:1:1114:7105:16380 2:N:0:CTGGAGTA+AACCGAAC
ATATTTTGCCGTTGATAAACCAGCTAATCCTGAAAAAAAAATCAAAGCTAAAAACTACAATGCTAAGACCACGATGTGACTGCTATCAAAGTTAGATATATATGTAAATTATTCATCTGTCAAATCCTAGAATTATATCATACCTGCTCCAGCAATCACGACCTGTAATGGTTTAGTGGGTTGTTCACTGTTTCTGAAAAATGAAGATAGTTGTCCAGCTTCCAAAAAGTTTATTGTGTTTTCTAGTGGAG
+
AABCCFFFFFCCGGGGGGGGGGHHHHHHHHHHGGHHHGGGGHHHHHGHHHHHHGFHHHHHGHHHHHHHHHHHGGHGHHHHHHHHHHHHHHHHHHFHHHHHHHHHHHHHHGHHHHHHGGHHHHHHHHHHHHGHHHHHHHHGHHGHHHHGHFHHFGGHHEHGGGGGHHHHHHHGHHGFFGCGEFGGHHGHHHHHHHGHHGHHGHHHFFFHFHHHHGCFFG/CHHCGCFCAAFGGGGB0CFGFGGGEFFFFA0:
@M03495:530:000000000-LYBTV:1:1114:11983:16381 2:N:0:CTGGAGTA+AACCGAAC
ATATTTTGCCGTTGATAAACCAGCTAATCCTGAAAAAAAAATCAAAGCTAAAAACTACAATGCTAAGACCACGATGTGACTGCTATCAAAGTTAGATATATATGTAAATTATTCATCTGTCAAATCCTAGAATTATATCATACCTGCTCCAGCAATCACGACCTGTAATGGTTTAGTGGGTTGTTCACTGTTTCTGAAAAATGAAGATAGTTGTCCAGCTTCCAAAAAGTTTATTGTGTTTTCTAGTGGAG
+
AAAABFFFFFCCGGGGGGGGGGHHHHHHGHHHHGHGGGGGGHHHHHEGHHHHHHGHHHHHHHHHHFHHH2FHGGHGFHHHGHEHHHHHHHGFHHEHHHHHHHHHHHHHHHHHHHHHHHHHHHHHGHHHHHHHHHHHHHHHHHFHFHHGHHHHHHGHHFHGGDCFHHHHHHGGHHGFFDGEFGGDHHGHHHHHHEHFEHGHHFHGHHHHHHHHHHG0GGFHBGHFFBGEEBBFGGGGGFFGGGGGGGGFFBA
@M03495:530:000000000-LYBTV:1:1114:2341:16389 2:N:0:CTGGAGTA+AACCGAAC
ATATTTTGCCGTTGATAAACCAGCTAATCCTGAAAAAAAAATCAAAGCTAAAAACTACAATGCTAAGACCACGATGTGACTGCTATCAAAGTTAGATATATATGTAAATTATTCATCTGTCAAATCCTAGAATTATATCATACCTGCTCCAGCAATGTAATGGTTTAGTGGGTTGTTCACTGTTTCTGAAAAATGAAGATAGTTGTCCAGCTTCCAAAAAGTTTATTGTGTTTTCTAGTGGAGGTCCTGGC
+
BB@BBFFFFFCCGGGGGGGGGGHHGHHHGHHHGHHHHGGCGHHFHBGHHHHGHFFHHHHHHHHHGHHGH?GGGFEFGGFHHHFGFHHHHHHHGHHHHHHHHHHHFHHHHFHHHGHHHHHHHHGHHGHHHHHHHHHHHHHHHHHBBGFGHHHHEFFGH@G2@HGHHHHGGGHHGGGGHHGHHHGHHHHHHEH1<CGBGFFDGHHHHHGGFHHHF0:CCH..AGGEGHHHHG;CGCBGFGGGGGEGEFBCFF.
@M03495:530:000000000-LYBTV:1:1114:12299:16407 2:N:0:CTGGAGTA+AACCGAAC
ATATTTTGCCGTTGATAAACCAGTCAGGAGTCCAAAGCTCACATGCTGACAGATCGGAAGAGCGTCGTGTAGGGAAAGAGTGTGTTCGGTTGTGTAGATCTCGGGGGTGGCCGCAGCACTAAAAAAAAAAAAAGGACAAAACAGACGACTAAGGACAAGGATATAGTGCGGCAAGCCACGTGAGACGAAGAGATGATGCTAGTCAGAGCACCGCTGACAGAGCGAGAATCAGCGAGACTCATAACTCGACG
+
BCCCDFFFFFDAGGGGGGGGGGHHHHHHHGHHHHHHHGHHHHHHGHHHHHHHHHHHGGGGHHHGEGEFGFGHHGGHHHGHGGGHGHHGGGGGEEB4344@B40/E/B</<00/////001?11FGCCD-;A-;../.:./;..//.:--9-00/0./...:00000000-----...:/-....00.99.../0;00000000000:0/0..----:/00///----.00:;;;---.000:00000..:-
@M03495:530:000000000-LYBTV:1:1114:7715:16416 2:N:0:CTGGAGTA+AACCGAAC
ATATTTTGCCGTTGATAAACCAGCTAATCCTGAAAAAAAAATCAAAGCTAAAAACTACAATGCTAAGACCACGATGTGACTGCTATCAAAGTTAGATATATATGTAAATTATTCATCTGTCAAATCCTAGAATTATATCATACCTGCTTCAGCAATCACGACCTGTAGTGGTTTAGTGGGTTGTTCACTGTTTCTGAAAAATGAAGATAGTTGTCCAGCTTCCAACAAGTTTATTGGGTTTTCTAGTGTAG
+
AAAAAB33DFDAEA1EGFD1BFAGHBGG13EDFHGHFG//AFGHH11B1FGDA1/1FA1FFEG2F2BGH0B/F/?C>1B221F@G2FGD1F@FGEGGFEF22BEG2FFBGEEDFFGHFB>2F>1BFB1FG1DFFGFGFGFFH1<DFGF1BG11B@<@1</C/<?GG<1??F<FGB1=10<>FCGCDHHFHGF0GF00DFD.C0==C0;GHFGG0<CCF/:0C/:0/;.9FFFFF000..9..0;0000009
@M03495:530:000000000-LYBTV:1:1114:21541:16424 2:N:0:CTGGAGTA+AACCGAAC
ATATTTTGCCGTTGATAAACCAGCTAATCCTGAAAAAAAAATCAAAGCTAAAAACTACAATGCTAAGACCACGATGTGACTGCTATCAAAGTTAGATATATATGTAAATTATTCATCTGTCAAATCCTAGAATTATATCATACCTGCTCCAGCAATCACGACCTGTAATGGTTTAGTGGGTTGTTCACTGTTTCTGAAAAATGAAGATAGTTGTCCAGCTTCCAAAAAGTTTATTGTGTTTTCTAGTGGAG
+
BABCCFFFFFCCGGGGGGGGGGGGHHHHHHHHHHHHHGGGGHHHHHHGHHHHHHGHHHHHHHHHGHHHHGGHGGHGHHHHHHHHHHHHHHHHHHHHHHHHHHHHHHHHHHHHHHHHHHHHHHHHHHHHHHHHHHHGHHHHHHHHHHHHHHHHHHHHHGHGGGGGHHHHHHGGHHHHGHGHGGGEHHHHHGHHHHHGFHHHHHHHHGHHGGHHHHHHHHHHFHHHHHAEDFGGGGGFGF;CFFFFFFFFFFE
@M03495:530:000000000-LYBTV:1:1114:6664:16428 2:N:0:CTGGAGTA+AACCGAAC
ATATTTTGCCGTTGATAAACCAGCTAATCCTGAAAAAAAAATCAAAGCTAAAAACTACAATGCTAAGACCACGATGTGACTGCTATCAAAGTTAGATATATATGTAAATTATTCATCTGTCAAATCCTAGAATTATATCATACCTGCTCCAGCAATCACGACCTGTAATGGTTTAGTGGGTTGTTCACTGTTTCTGAAAAATGAAGATAGTTGTCCAGCTTCCAAAAAGTTTATTGTGTTTTCTAGTGGAG
+
AAACCFFFFFCCGGGGGGGGGGHHHHHHHHHHHHHHHGGGGHHHHHHHHHHHHHGGHHHHHHHHGGHHHHGHGGHGHHHHHHEHHHHHHHHHHHHHHHHHHHHHHHHHHHHHHHHHHHHHHHHHHHHFHHEHHHHHHHHHHHHHHHHHHHHHGHHHG2FGDGFGGHHGGHHFHHHHFHFHGGGGHHEHHFGHHFHHGFBHHHH0=GFHHFFGHFCGFCGHHHHHFH.CDFGBFFFFGG9C/CFGGFB9;BA
@M03495:530:000000000-LYBTV:1:1114:7649:16458 2:N:0:CTGGAGTA+AACCGAAC
ATATTTTGCCGTTGATAAACCACCCTCCCTGTGGTCGTTATCTTGCTCCTTCTGTCGTCAACGAATTTACTAATTCCAAAGCTCACATGCTGACAGATCGGAAGAGCGTCGTGTAGGGAAAGAGTGTGTTCGGTTGTGTAGATCTCGGTGGGCGCCGGATCATTAAAAAAAAAAAAGAGGTCGGTGAAGTGGGTAGGCGAGTGGTGAGTGAAAACAGAGGGGAGTACAGTAGATAGATCGACGAAGGGGTG
+
CDBCCFFFFFDCGGGGGGGGGGGGGHHGGHHHHHGHGGGHHHHHGHHHHHHHHHHHGGGHGHGGGHHHHHHHHHHHHHHHHHHHHHHHGHHHHHHHFHHHGGGGHHHGGGGEGHHHGGHHHHGHGHHHGGHGGGGGGGGEB@2@F2GG/?///<-<---.-<D000:;C-:-@---../.;/--9;.000::.:0..0;;-;;.0.0.;0:000/.://..-.-./0000000000000..----...-.;
@M03495:530:000000000-LYBTV:1:1114:4529:16470 2:N:0:CTGGAGTA+AACCGAAC
ATATTTTGCCGTTGATAAACCAGCTAATCCTGAAAAAAAAATCAAAGCTAAAAACTACAATGCTAAGACCACGATGTGACTGCTATCAAAGTTAGATATATATGTAAATTATTCATCTGTCAAATCCTAGAATTATATCATACCTGCTCCAGCAATCACGACCTGTCCTGGCAAACAACCTGCAGAAAAGCCAATCAAATATATTTTCACAAGAGATGGAATGTGAGGCAATAATAGAGTACAAAGGTTGA
+
?ABBCFFFFFCCGGGGGGGGGGHHHHHHHHHHHHHHHGGGGHHHHHHGHHHHHGGHHHHHGHHHHHBHH2FGFGHGHHHHHGFFEGHHHHFHHHHHHHHHHHHHHHHHHHHHHHHGHHHHHHHHGHHHHHHHHHHHHGDHHHHFHHHFHHHHBGCGHHHGGGGGGHHHHHBHHHGHHHHGHGGHFHGHGHFGHHFFHCGGFHHHHFHHHFHHHHHHHHGGHHGFFGGGEA;FF:BFFFGFFGGGGGGGGGB
@M03495:530:000000000-LYBTV:1:1114:8667:16485 2:N:0:CTGGAGTA+AACCGAAC
ATATTTTGCCGTTGATAAACCAGCTAATTCCAAAGCTCACATGCTGACAGATCGGAAGAGCGTCGTGTAGGGAAAGAGTGGTGTTCGGTTGTGTAGATCTCGGTGGGGGGCGGGTCATTTAAAAAAAAAAAAACAACATAGATGAAGAGCTTGCGGAACGTAGTTGAGAAAACAAACAGAAACAGCGGTCGAGAGGAGCAAAAAGGGCGTGAATGTATATGTGACGATAAGGTGTGCGAGAACATGTCTAT
+
CCCCCFFFFFDBGGGGGGGGGGHHHHHHHHHHHHHHHHHHHHHHHHGHHHCGHHGGGGHHHGGGGEFGHHGGGHHHHHFGGGGGEGGGCE?EDCBB44@B40//?///<-----9-<0<00<00FBFA=--<-<..../00<00000:./00/.-9---<...9000<.00<<9....//00///.--.<---.-.....<0/....<9--<.000000000<00..9..:0<0:.0.9--.0<:000000
@M03495:530:000000000-LYBTV:1:1114:24105:16494 2:N:0:CTGGAGTA+AACCGAAC
ATATTTTGCCGTTGATAAACCAGGCGGACCAAAGCTCACATGCTGACAGATCGGAAGAGCGTCGTGTAGGGAAAGAGTGTGTTCGGTTGTGTAGGTCTCGGGGGTCGGCGTCTTATTAAAAAAAAAAAATCAGCAATACTATGCTGAGGAGTATGGGACGACGATAGTGTAGAAGAACTGCGTGTCGACATACAGAGTGTACCGATGATAGCATCTCGCCTAGAGTACTCGCATCAGGCAAGGGACCTGTG
+
AABBBFFFFFBBEGGFGGGGGGGGGGGGGGAAAFCGHHFHHHHHHHGHHHHGHGAFGHHHGGGGEAGHH3FEHHHHGHHGFFCGEE/?EE>B4333BF43F?C/</>/<A--<.111100=D?-:----9;0000/00:0090000;..0:9/;/....-;---..;////:/;B//.///;......-../////;/:////..-9///:9/////..-:./////;//.-9.-////..........//
@M03495:530:000000000-LYBTV:1:1114:21167:16497 2:N:0:CTGGAGTA+AACCGAAC
ATATTTTGCCGTTGATAAACCAGAGGACTCAGGCTGGACCAAAGCTCACATGCTGACAGATCGGAAGAGCGTCGTGTAGGGAAAGAGTGTGTTCGGTTGTGTAGATCTCGGTGGGCGCCGTATCATTAATAAAAAAAAAAGATGGGTATATGATGGAGGTGGGTATGGCTGTGAGTATTACGAAAGTAGGGGTGGGCGGAAAGGACGTGTGCTATAGCAGGTCAGGAATTCTGACTGTACCTATCTACTGT
+
CCCDDFFFFFCAGGGGGGGGGGHHHGHHGHHHHHHHGHHHHHHHGHHHHHHHHHHHHHHHHHHFEFEHHFEEEGGGHHHHGHHHHHHHHHFFGHFGGGGGG24BD?FBFGF/?A//></B//0022>>22@=F1?/----..<00./000=:0000//.;..-.:0;/./..:0:0;000:.....0000...9--.-----../:-../;0000000:0..:0//::0:;0BF0;0000000000000:0
@M03495:530:000000000-LYBTV:1:1114:5910:16502 2:N:0:CTGGAGTA+AACCGAAC
ATATTTTGCCGTTGATAAACCACCCTCCCTGTGGTCGTTATCTTGCTCCTTCTGTCGTCAACGAATTTACTAATTCCAAAGCTCACATGCTGACAGATCGGAAGAGCGTCGTGTAGGGAAAGAGTGTGTTCGGTTGTGTAAAACTCGGTGGGCGCCGAGCCATTAAAAAAAAAAAAGGAGTGTGACTAGACCTAGCACAGAGTTACATGTATGGATGAGTACACGTGAGGAAGAGAGAACTAGCCAACAAC
+
CCCCCFFFFFCBGGGGGGGGGGGGGHHGGHHHHHFGGGGHHHHHHHHHHHHHHHHHGGGHGHGGGHHHHGHHHHHHHHHHHHHHHGHHHHHHHHHHHHHHGGGGHGHGGGE>E?GGHGHFEGFHFGGGFBGFGFDGDDG22@222?<E/?///-----<--/0000<;CC-DA--9.././.9///://////:////////;//99///://///:///////:.....//.;./..///9/////.;..
@M03495:530:000000000-LYBTV:1:1114:2167:16507 2:N:0:CTGGAGTA+AACCGAAC
ATATTTTGCCGTTGATAAACCAGCTAATCCTGAAAAAAAAATCAAAGCTAAAAACTACAATGCTAAGACCACGATGTGACTGCTATCAAAGTTAGATATATATGTAAATTATTCATCTGTCAAATCCTAGAATTATATCATACCTGCTCCAGCAATCACGACCTGTAATGGTTTAGTGGGTTGTTCACTGTTTCTGAAAAATGAAGATAGTTGTCCAGCTTCCAAAAAGTTTATTGTGTTTTCTAGTGGAG
+
BABBBFFFFFBBCEGGCDGGGGHDHBHHCGHHHGHHHGFFGHHHHHHGHGHBGHGHHGHHFHHFHFBHFFFGEGHGFHHHHFEHHHHHHGHFHHGHHHFHFHHGGHHHBGGFGGFBGHHFHHDGFHHGHHHHHHHGHHHHGHHHFHHFHFHH2CHGH<FDGGGGHGH1GGGGHFGHBGFHGA<<FGHGHHGHGHFHHD0=<GD0DBGBGHHFHCHF0GCHBBGFB;G..99C090;FG;B9CFFFGGGFFE
@M03495:530:000000000-LYBTV:1:1114:14501:16554 2:N:0:CTGGAGTA+AACCGAAC
ATATTTTGCCGTTGATAAACCAGTCAGGAGTCCAAAGCTCACATGCTGACAGATCGGAAGAGCGTCGTGTAGGGAAAGAGTGTGTTCGGTTGTGTAGATCTGGGGGGTTGGCCGGTCATTAAAAAAAAATTAATAGATATTCATAAAAATTGGTTGAATTGTTATTAATAAACACGACAAGTTGATGAGTTAGGCGTGTGGTTTCAATATACTTGGGATGAACATGTGATCGGGTGGCAGGGAAGTGTATT
+
BBBBBFFFFFBBGFGGGGGGGCHGFHH4BBFEEGHHFHHHHHHHHGFGFGHHHFHHGFG?CGHEGGEAEBFHHGCGGGBFFGGEB?EFEGGGGA2B344444B2/>-:---;0;---.0;000009?D=.////;///;///9;/////:/;/B;DF/:B/;;:///99;/;9/.;9---.9//9//;/////:/-.-9..;..//////9//9;/9./9///////9B//..;99-...--9.99////9
@M03495:530:000000000-LYBTV:1:1114:4038:16563 2:N:0:CTGGAGTA+AACCGAAC
ATATTTTGCCGTTGATAAACCAGCTAATTCCAAAGCTCACATGCTGACAGATCGGAAGAGCGTCGTGTAGGGAAAGAGTGTGTTCGGTTGTGTAGATCTCGGGGGTGGGCGTAGCATTAAAAAAAAAAAAAAAGCACTTCACTCTCCGAGGCGCTACATGAGAGACTGCCGAGCTAGTCCAGTAGTGGAACTACTTCACATCCAATCTGGCATGTCCGCTAGTCTGCGTACGATCTGTAACTGTCAACTCG
+
ABBBBFFFFFBBCGGGGGGGGGHHHHHHHHHFHFFHHHHHHHHHGHHHFHHHHHG?FG1BFEEGFAEFAGGFFGHHHHGGGHFEGFGFDCGGFDF4F4@EFF//E>////////??1<111F<<<<-A-;;--9.//090900;00/.---------99/////..////----9;/////:B//9/9////:://;///;/////:////.:.::/.-.-./////-..:9.:..////9//////://.
@M03495:530:000000000-LYBTV:1:1114:4686:16581 2:N:0:CTGGAGTA+AACCGAAC
ATATTTTGCCGTTGATAAACCAGCTAATCCTGAAAAAAAAATCAAAGCTAAAAACTACAATGCTAAGACCACGATGTGACTGCTATCAAAGTTAGATATATATGTAAATTATTCATCTGTCAAATCCTAGAATTATATCACACCTGCTCCAGCAATCACGACCTGTAATGGTTTAGTGGGTTGTTCACTGTTTCTGAAAAATGAAGATAGTTGTCCAGCTTCCAAAAAGTTTATTGTGTTTTCTAGTGGAG
+
ABBCCFFFFFCCGGGGGGGGGGHHHHHHHHHFHGHHHGGGGHHHHGFHHHHBGHGHHHHHGGHHHHHHHCGHEGFGAHHHHHFHHFFHHHHFHHHHGGHHHHHHHHHHGGHHHHHHHHHHHHHHHHGHHFHGGHHHHHFH3BC/GHHCGHHHHHHHE2FAEF@FHHHFGHHGGHHHGFHGGC@EHHHFFHHHHFFHHHGHFFFHHGHHH0GHHHGBCFCHHHFHH0EFGGFGGGFGFB/BFFGFEFBCA;A
@M03495:530:000000000-LYBTV:1:1114:17984:16599 2:N:0:CTGGAGTA+AACCGAAC
ATATTTTGCCGTTGATAAACCAGCTAATCCTGAAAAAAAAATCAAAGCTAAAAACTACAATGCTAAGACCACGATGTGACTGCTATCAAAGTTAGATATATATGTAAATTATTCATCTGTCAAATCCTAGAATTATATCATACCTGCTCCAGCAATCACGACCTGTAATGGTTTAGTGGGTTGTTCACTGTTTCTGAAAAATGAAGATAGTTGTCCAGCTTCCAAAAAGTTTATTGTGTTTTCTAGTGGAG
+
CCDDDFFFFFCCGGGGGGGGGGHHHHHHHHHHHHHHHGGGGHHGHHGHHHHHHHGHHHHGHHHHHHHHHHHHGGHGHFHFGHFHHHHHHHHHHHHHHHHHHHHHHHHHHHHHHHHGHHHHHHHHHHHHHHHHHHHHGHHHHHHHHHGGHHHHGHHHF@GGGGGGHGHHHHGGHHHH<FHAEEFEGHHFHHHHHHHHHHHHFHHHHHGHHHHHHFGCGGBCCHCBCGE.ABBFGGGGGGFGGFEFFFFFGF.
@M03495:530:000000000-LYBTV:1:1114:18069:16607 2:N:0:CTGGAGTA+AACCGAAC
ATATTTTGCCGTTGATAAACCACCCTCCCTGTGGTCGTTATCTTGCTCCTTCTGTCGTTTCCAAAGCTCACATGCTGACAGATCGGAAGAGCGTCGTGTAGGGAAAGAGTGTGTTCGGTTGTGTAGATCTCGGGGGTGGCCGGGTCATTAAAAAAAAAAAAAGTAGAAATATATGGGGGGTGCAGAACAGTTAGATCAGAGAGGTAGTGGTCTGTGTGGTGGTCAGTGGGTGTCGCGCGTGGGTGAGGTAG
+
CCCCDFFFFFCBGGGGGGGGGGGGGHHGGHHHHHHHGGGHHHHHHHHHHHHHHHHHGGGGHHHHHHHHHHHHHHHHHHHHHHHHHGGGGHHHGGGGGGHHHHGGHHHHHHHGH0FFGGFGGGG23333D3DCF/<@-->0.<--<-.0<00CCG--@-<<-9.00<000000:00<..--<-.000////:0<00000000/..0000/<000/<:0../...00/00/9..-0<.<------<..../0<
@M03495:530:000000000-LYBTV:1:1114:4069:16612 2:N:0:CTGGAGTA+AACCGAAC
ATATTTTGCCGTTGATAAACCAGCTAATCCTGAAAAAAAAATCAAAGCTAAAAACTACAATGCTAAGACCACGATGTGACTGCTATCAAAGTTAGATATATATGTAAATTATTCATCTGTCAAATCCTAGAATTATATCATACCTGCTCCAGCAATCACGACCTGTAATGGTTTAGTGGGTTGTTCACTGTTTCTGAAAAATGAAGATAGTTGTCCAGCTTCCAAAAAGTTTATTGTGTTTTCTAGTGGAG
+
ABCCCFFFFFBBGGGGGGGGGGHHHHHHHHHHHHHHHGGGGHHGHHHHHHHHHHGHHHHHHHHHHHHHHHHHGGHGHHHHHHHHHHHHHHHHHHHHHHHGGHHHHHHHHHHHHGHHHHHHHHGGHHHFHHHHHHHHHHGHHHGFHGFGFHHHBGHHEFG?EFDEHGHHHHHHHHHHFGFACFCGHHHHHHHHHHGHHHHHHHHHFGFHHHHGHGCCFGFGHHGHG0;ADGGGGGGF00;FFB;CFBCB.0;
@M03495:530:000000000-LYBTV:1:1114:25001:16621 2:N:0:CTGGAGTA+AACCGAAC
ATATTTTGCCGTTGATAAACCACCCTCCCTGTGGTCGTTATCTTGCTCCTTCTGTCGTCAACGAATTTACTAATTCCAAAGCTCACATGCTGACAGATCGGAAGAGCGTCGTGTAGGGAAAGAGTGTGTTCGGTTGTGTAGAACTCGGTGGGCGGCCGGTTATTTAAAAAAAAAATAACAGCTCTTCATAGGGAGGCAGCACACCGCTGTAGCATGACGGTGCTCTAGTCAGTTCACACGCTACAGTGTTA
+
ABCCCFFFFFCCGGGGGGGGGGGGGHHGGHBGHHFGEGGDHHHFEHHHFHHHHHHHGGGHGHGGGHHHHHHHHHHHHHHHHHHHHHFHHGHHHHHHHHHHGGEGFHHGGGCEE?GHHGGGEHFGGFHH?FHFGFACEC2@G>22@@//////?@----:-..000000<C-?-;-.000:0.://9/9/://./.-..9.../9.--:-.////9/9/.-..-////////////////--..-///////
@M03495:530:000000000-LYBTV:1:1114:25755:16675 2:N:0:CTGGAGTA+AACCGAAC
ATATTTTGCCGTTGATAAACCAGCTAATCCTGAAAAAAAAATCAAAGCTAAAAACTACAATGCTAAGACCACGATGTGACTGCTATCAAAGTTAGATATATATGTAAATTATTCATCTGTCAAATCCTAGAATTATATCATACCTGCTCCAGCAATCACGACCTGATAATGGTTTAGTGGGTTGTTCACTGTTTCTGAAAAATGAAGATAGTTGTCCAGCTTCCAAAAAGTTTATTGTGTTTTCTAGTGGG
+
BBBBBDFFFFBBGGGGGGGGGGGHHHHGHGHFHFHHHGGGGHHHHHHHHHHHHFGHHHHHHHHHH@GHHGHHGGHGHHFHGFGDBGFGHGHHHHFGHHHHHHHHHHHHHHHHHHHHFHHHHHHHHEHFGHFHHHHHHHHGHHHHHHGHHHHHFG2GF@GDGG<CBFHHHHHGGGHHGHHHHGGGGHHGGFHHHFHGHH00GGHGD0C0CFBHHHHFBG/GHGH/;CCFGA9CF0;B0CBCFFFGB0CBF..
@M03495:530:000000000-LYBTV:1:1114:9742:16694 2:N:0:CTGGAGTA+AACCGAAC
ATATTTTGCCGTTGATAAACCAGCTAATCCTGAAAAAAAAATCAAAGCTAAAAACTACAATGCTAAGACCACGATGTGACTGCTATCAAAGTTAGATATATATGTAAATTATTCATCTGTCAAATCCTAGAATTATATCATACCTGCTCCAGCAATCACGACCTGATAATGGTTTAGTGGGTTGTTCACTGTTTCTGAAAAATGAAGATAGTTGTCCAGCTTCCAAAAAGTTTATTGTGTTTTCTAGTGGA
+
AABCCFFFFFCAGGGGGGGGGGHHHHHHHHHHHGHHHGGGGHHHHHGHHHHHHHGHHHHHHHHHGHHHHHHHGGHGHHGHHHHHHHGHHHHHHHHHHHHHHHHHHFHHHFHHGHHHHHHHHHHHHHHHHHHHHHHHHHHHHHFHHHFFGHHHHHHHGCGFDGGGGHHHHHHHFGHGHGGFEAFG>FGHHHFGHGHGHBFGBFHGF0CBGHFGGFHBCHHFHHFHHHHEE;0;CFGGGBFBFFFFBCGFFF0
@M03495:530:000000000-LYBTV:1:1114:7729:16695 2:N:0:CTGGAGTA+AACCGAAC
ATATTTTGCCGTTGATAAACCAGCTAATCCTGAAAAAAAAATCAAAGCTAAAAACTACAATGCTAAGACCACGATGTGACTGCTATCAAAGTTAGATATATATGTAAATTATTCATCTGTCAAATCCTAGAATTATATCATACCTGCTCCAGCAATCACGACCTGACACGTGTCCGGTCCCGGTACGACCATCCAGACGGTGCCCGGAACCAACTCCGCGTCAGGTCATGCCGCCTCTCTTTGACGACGTC
+
AABCCFFFFFCCGGGGGGGGGGHHHHHGHHHHHHHHHGGGGHHHHFFHHHHHHHGHHHHGHHHHHGFHHHGHGGEGHHHHHHHHHHHHHFGGHHGFHGHFHHHHHHHHHGHHHHGHHHGHHHHHHHGHHHHHHHHHHHGHHHHHHHHFHGHHHHHHHHGDGCFGHGHHHGGEHGHGFGGCFC-<<CDCECGHHF00:CDDGGGFGGGAGGGGGGGFFG?A:@FFF:9/FBBFFFA.:/BB/BFFFD.-;-9
@M03495:530:000000000-LYBTV:1:1114:14373:16707 2:N:0:CTGGAGTA+AACCGAAC
ATATTTTGCCGTTGATAAACCAGGACTCAGGCTGGACCAAAGCTCACATGCTGACAGATCGGAAGAGCGTCGTGTAGGGAAAGAGTGTGTTCGGTTGTGTAGATCTCGGTGGTCGCCGTATCATTAAAAAAAAAAATGAACGAGAGTAGGAAGGAGGGGGTAGTAGGAAATGAGACAAGATATCATGAACGGGCGATACATGTGTATAAGATACATGCAGTTATACGCGCAGAGCATGCGTAGACTATGTA
+
ABBCCFFFFFCCGGGGGGGGGGHGHHHGHHHHHHGHHHHHHHHHHHHHHHHHHHHHHHHHHGGGGHHHGEEFEGHHHHGHHHHHHHHHHHFHEFFGGGEBF3??4FGHF/EA?3>//<//B02GHDBG22<CD@<<.0000....-0000:0.....----..900000/000090/;;/0000000000...----.-009;0:000000000000000000000..-----./0000.;.-.900000:
@M03495:530:000000000-LYBTV:1:1114:22601:16709 2:N:0:CTGGAGTA+AACCGAAC
ATATTTTGCCGTTGATAAACCAGCTAATCCTGAAAAAAAAATCAAAGCTAAAAACTACAATGCTAAGACCACGATGTGACTGCTATCAAAGTTAGATATATATGTAAATTATTCATCTGTCAAATCCTAGAATTATATCATACCTGCTCCAGCAATCACGACCTTAATGGTTTAGTGGGTTGTTCACTGTTTCTGAAAAATGAAGATAGTTGTCCAGCTTCCAAAAAGTTTATTGTGTTTTCTAGTGGAGG
+
AAABBFFFFFBBGFGGGGGGGGHGHGHHHHHHHHHHHCGGGHHHHGGGHGGFHHCFHHGFFGHHGHFHH2FGCGGG1EHFHFFHHGHHHHFGGH4FGGHGGHHHHHFHHFGGHHHFHHHHHHHHHHHHHHGHHHHHHHHFGHGHHHGF3GEFGHHHHFFFDFGGHFDDGGGHHHHHHHHGFFGEHHHHHHHHHGH0=D0.CD=GFGGCHCGFHHF0/CFHGHHFCC.AFBF0BCFGGCFFF0C9BFF.9ED
@M03495:530:000000000-LYBTV:1:1114:15318:16744 2:N:0:CTGGAGTA+AACCGAAC
ATATTTTGCCGTTGATAAACCAGCTAATCCTGAAAAAAAAATCAAAGCTAAAAACTACAATGCTAAGACCACGATGTGACTGCTATCAAAGTTAGATATATATGTAAATTATTCATCTGTCAAATCCTAGAATTATATCATACCTGCTCCAGCAATCACGACCTGTAATGGTTTAGTGGGTTGTTCACTGTTTCTGAAAAATGAAGATAGTTGTCCAGCTTCCAAAAAGTTTATTGTGTTTTCTAGTGGAG
+
AAABADFFFFBBCFFEGGGGG4GFFHG5FGGFGGGHHGGCGHFHHGHHHHGHGHFFHHGHHHGHFEGHFFGHFEHEGHHFFEHBGHGHBGHFHHHHHHHGHHHHGHGGHHGGHHHHFGGFHHHHHFHHHFFHHHHHHFHHFHHGHHGFGFHHHHHFHGHGGCCDHGDGDHHGHCGG>GGGGGGGFHEFHFHF0DHHHDF<CGG0DG0:CGFHGGC<GGGHHHGHHHAEEFFGGGGGGFFBFFFGFFBCF0C
@M03495:530:000000000-LYBTV:1:1114:24303:16746 2:N:0:CTGGAGTA+AACCGAAC
ATATTTTGCCGTTGATAAACCAGCTAATCCTGAAAAAAAAATCAAAGCTAAAAACTACAATGCTAAGACCACGATGTGACTGCTATCAAAGTTAGATATATATGTAAATTATTCATCTGTCAAATCCTAGAATTATATCATACCTGCTCCAGCAATCACGACCTGTAATGGTTTAGTGGGTTGTTCACTGTTTCTGAAAAATGAAGATAGTTGTCCAGCTTCCAAAAAGTTTATTGTGTTTTCTAGTGGAG
+
AABCCFFFFFCBGGGGGGGGGGHHHHHHHHGHHHHHHGGGGHHHHHGHHHHHHHGHHHHHHHHHHFHHHHHHGGHGHHHHHHHHHHHHHHHHHHHHHHHHHHHHHHHHHHHHFHHHHHHHHHFHHHHHHHGHHHHHHHHHHHHGHHFGHHHFFGFFHGHGGGCGHHHHHFB1GAGF<GGHEGGGGHHHGHHHHHHHHGGHHHGG<GCHBFG0GGCGCG/CGHCCCCEEEBFFFGGGGGGGGFGGGBBBA0A
@M03495:530:000000000-LYBTV:1:1114:21401:16754 2:N:0:CTGGAGTA+AACCGAAC
ATATTTTGCCGTTGATAAACCAGCTAATCCTGAAAAAAAAATCAAAGCTAAAAACTACAATGCTAAGACCACGATGTGACTGCTATCAAAGTTAGATATATATGTAAATTATTCATCTGTCAAATCCTAGAATTATATCATACCTGCTCCAGCAATCACGACCTGTAATGGTTTAGTGGGTTGTTCACTGTTTCTGAAAAATGAAGATAGTTGTCCAGCTTCCAAAAAGTTTATTGTGTTTTCTAGTGGAG
+
ABCCCFFFFFCAGGGGGGGGGGHHHHHHHHHHHHHHHGGGGHHHHHHGHHGHHHEFFFHHGHHDEDCFHGGHGGHAHF4@DFH4GF?GGFHFEFGFFDGGFGHHHHHFHBGHFGHHFFHHEHHDHHFGHHHFHGHHHH33GHHFEG02B2FG2@2@GFHD/B@?GGGFGHGHHHHFGDHAGGGGCDDHFHGHDGFFHHFHGFHHBC0CG0CBGGF00//;CGCFFGFEDBCBFFEBFBCFGGGBBBB;.0.
@M03495:530:000000000-LYBTV:1:1114:20070:16763 2:N:0:CTGGAGTA+AACCGAAC
ATATTTGCCGTTGATAAACCAGTCTCCAAAGCTCACATGCTGACAAGTCGGAAGAGCGGCGGGGAGGGGAAGGGGGGGGTTGGTTTTGTAAAGGTCGGGGGTGGGGCGGTTCATTAAAAAAAAAAAAAAATCATGAATAGGGCGTGACACACGCAGCATGAGAAAATAAGTACTCGGCCACGTAGACTCTGGTGGAGTGACAGTAAGCTGACTGAGATCGTCTAACGCTCCAGCCTCTCGACTTGGATCAA
+
AAAAAF33B11>1133BG1F101113B1FG0011111211111011011/A/B/000/////////>E/?C/////---9--;-A----/////:/-----------9----/9//;9BF@@-@-------/9///////9-------//-----9--////;//-/////;//9---------9-///////-:-;/-;///////////9/;/////-----//-----///:--/9-/---/////-/
@M03495:530:000000000-LYBTV:1:1114:7489:16771 2:N:0:CTGGAGTA+AACCGAAC
ATATTTTGCCGTTGATAAACCAAAGCTCACATGCTGACAGATCGGAAGAGCGTCGTGTAGGGAAAGAGTGTGTTCGGTTGTGTAGATCTCGGGGGGCGCCGGATCATTAAAAAAAAAAAAAAAACGGAAGTGATAAGGAGTGAGATTGAGAAAGGAACAGGAAGATGGAAGTGGTGCATACGTGGAATGAGAGGAATAGGAGTAGGGAGAATGGAGTGATCGTGGTGGTTATGAGAGCTGTTAGTAGAGTG
+
DDCEEFFFFFEDGGGGGGGGGGHHHHHHHHHHHHHHHHHHHHHHGFGGHHHGEGGGGHHHHGHHHHHHGHHHGHHGGGGGGG2D3@4BF41F/EE--<--<--9<CBF11<FFFFFFC;-----.-.9..:01111000.:.<0111000.100.//./:../..110<0/0001900110<0/..0000110../00000///10./.<.0100/0.111</....9..1::1110.00<0111:11111
@M03495:530:000000000-LYBTV:1:1114:18537:16771 2:N:0:CTGGAGTA+AACCGAAC
ATATTTTGCCGTTGATAAACCACCCTCCCTGTGGTCGTTATCTTGCTCCTTCTGTCGTCAACGAATTTACTAATTCCAAAGCTCACATGCTGACAGATCGGAAGAGCGTCGTGTAGGGAAAGAGTGTGTTCGGTTGTGTAGATCTCGGTGGTGGCCGGGTTATTAAAAAAAAAAGAAAAAACAAAACATCGACGTTTGCCGGTGTCGAACAACATAATGATGATACACCCAGCGACGATATAGTACACGAG
+
ABCCCFFFFFDCGGGGGGGGGGGGGHHGGHHHHHGHGGGHHHHHHHHHHHHHHHHHGGGHGHGGGHHHGHHHHHHHHHGHHGHHHHHHHHHHHHHHHHGHGGGGHHHGGGFEGFGGHGGHHHGHHHHHBGHGGGGGGG22222@D20?/?A///=0--->.<0=11==<<@:<@...//.-....<<.00./---.<.10<---.0....-/9.<1111:11111110/....----<<.<<1<1111.99
@M03495:530:000000000-LYBTV:1:1114:22181:16781 2:N:0:CTGGAGTA+AACCGAAC
ATATTTTGCCGTTGATAAACCAGCTAATCCTGAAAAAAAAATCAAAGCTAAAAACTACAATGCTAAGACCACGATGTGACTGCTATCAAAGTTAGATATATATGTAAATTATTCATCTGTCAAATCCTAGAATTATATCATACCTGCTCCAGCAATCACGACCTGTAATGGTTTAGTGGGTTGTTCACTGTTTCTGAAAAATGAAGATAGTTGTCCAGCTTCCAAAAAGTTTATTGTGTTTTCTAGTGGAG
+
BBBBBFFFFFBBEGCGGGGGGGHEHFFHGGHHFGHGHGGGGHGHHHEHHHGHHHGHHHHHHHHHHHHHHFGEEGFEHHHGFHHBGGGHFHHHHHHHHHHHHHHHHHFHHFHHFHHFHHGHHHHHHHHHHHFHHHHHHHGHGHHHHHGCFGHFFHHHH1GGGCGGHHHDFHH1GGHHGHHHGGGGHHHHHHHHHHHHHEFGHHHHGHFHHHHHGF;CCFBGHHGFHHEECFFGGGGGGGFGEBFFFGFC.CE
@M03495:530:000000000-LYBTV:1:1114:4020:16783 2:N:0:CTGGAGTA+AACCGAAC
ATATTTTGCCGTTGATAAACCAGCTAATCCTGAAAAAAAAATCAAAGCTAAAAACTACAATGCTAAGACCACGATGTGACTGCTATCAAAGTTAGATATATATGTAAATTATTCATCTGTCAAATCCTAGAATTATATCATACCTGCTCCAGCAATCACGACCTGTAATGGTTTAGTGGGTTGTTCACTGTTTCTGAAAAATGAAGATAGTTGTCCAGCTTCCAAAAAGTTTATTGTGTTTTCTAGTGGAG
+
AABBBFDFFFBBGGGGGGGGGGGGHFHHHHHHFHHGHEEEFHGHHGFFHGHHDHGGHHGHEHHHHHHHHHHHGGHAGFHHGFFGHHHHFFBGFHEHGHHGHHHHHHHHHFHHHHHFHHHHHHHGHHHHHHHHHHHHHGEHGHHHFHFHFHHHHGFHFCHGGGGEGFFGHHHBGCGG>1<.CF-EHHFFFHHHHHGFG0GHGGHFDG0GFGG0CGCCCG/0CCCFH0GGG90CFFFFFFFFFBB9;FB9.;9
@M03495:530:000000000-LYBTV:1:1114:21805:16784 2:N:0:CTGGAGTA+AACCGAAC
ATATTTTGCCGTTGATAAACCAGCTAATCCTGAAAAAAAAATCAAAGCTAAAAACTACAATGCTAAGACCACGATGTGACTGCTATCAAAGTTAGATATATATGTAAATTATTCATCTGTCAAATCCTAGAATTATATCATACCTGCTCCAGCAATCACGACCTGTAATGGTTTAGTGGGTTGTTCACTGTTTCTGAAAAATGAAGATAGTTGTCCAGCTTCCAAAAAGTTTATTGTGTTTTCTAGTGGAG
+
CCCCCFFFFFCAGGGGGGGGGGHHHHHHHHHHHHHHHGGGGHHHHHGHHHGFHHGHHHHHHHHHHFHHHGGHGGHGHGHHHGEHHHGHHHHHHHGHHHHHHHHHHHHHHFHHHHHHHHHHHHHHHHHHHHGHHHHHHHFHHHFHHHHGHHHHGGGHHHHGGGFDHHHHFHHDHHHG1FFHGGCDHHFHHHHHHHHFHGHHGHHGGHFGEHHHB;C::0;CGHHHFHHG?9BFGGGGGFGGGC0C090;C:C
@M03495:530:000000000-LYBTV:1:1114:6182:16784 2:N:0:CTGGAGTA+AACCGAAC
ATATTTTGCCGTTGATAAACCAGGACTCAGGCTGGACCAAAGCTCACATGCTGACAGATCGGAAGAGCGTCGTGTAGGGAAAGAGTGTGTTCGGTTGTGTAGATCTCGGGGGGCGCCGGATCATTAAAAAAAAAAAACGCTCACCAGAGAGCAGGGAAACTAGGTTTAGCTGGATCAGTGGACTCGCTCTTATAATGGATACGCGATCATGACACGACGATGACATGGCTGAGAGACACAACAGACGCGAA
+
CCCBCFFFFFCCGGGGGGGGGGHGHHHHGHGHHHGHHHHHHHHHHHFHHHHHHHHHHHHHHGGGGFGHGFFGGGHHHHGHFHGFHGHFHH3FFG1EFGE2B34444BFF/>@--:--:--;9:9BB;:0F9==--;-:--..:0.:..999.0/9-.../090/00000000;.0;90909;00:.@...000000000000.:9-:..000000.9---..09000/.9...00.////...//.--9--
@M03495:530:000000000-LYBTV:1:1114:29187:16794 2:N:0:CTGGAGTA+AACCGAAC
ATATTTTGCCGTTGATAAACCAGCTAATCCTGAAAAAAAAATCAAAGCTAAAAACTACAATGCTAAGACCACGATGTGACTGCTATCAAAGTTAGATATATATGTAAATTATTCATCTGTCAAATCCTAGAATTATATCATACCTGCTCCAGCAATCACGACCTGCTTAGGTTTAGTGGGTTGTTCACTTGTTCTGAAAAATGAAGATAGTTGTCCAGCTTCCAAAAAGTTTATTGTGTTTTCTAGTGGAG
+
@BBBBFFFFFBBGGGGGGGGGGHHGHHGGHHGGHHGHGGGFHFGHEGEGHHEFFGGHHGFHHHFHFFHEBCEEGHGHEGGDF3GFHHHFGFFEHBGDGGFGHHHHHHGHFHGFFHHHGHGFHGHGHGHHHHGGGHHHGBHGHDFHHHFHEGHFGGGFBG??DGGG0??1<?<<??GGDHADFGGEFH0==0=<==<==<=<.<DBC0:CBC0CGGBCGEEGGFFHEG.;C;CFGFEFGGGGGB0BB99?0.
@M03495:530:000000000-LYBTV:1:1114:26540:16817 2:N:0:CTGGAGTA+AACCGAAC
ATATTTTGCCGTTGATAAACCAGCTAATCCTGAAAAAAAAATCAAAGCTAAAAACTACAATGCTAAGACCACGATGTGACTGCTATCAAAGTTAGATATATATGTAAATTATTCATCTGTCAAATCCTAGAATTATATCATACCTGCTCCAGCAATCACGACCTGTAATGGTTTAGTGGGTTGTTCACTGTTTCTGAAAAATGAAGATAGTTGTCCAGCTTCCAAAAAGTTTATTGTGTTTTCTAGTGGAG
+
1A>AAFFFFF1AGFEGGG1GGAGHHGHHGHHHHHGHHGGCGHGHFDGFGHHHHHGHHHHHHHHHGFHHHEGHEEHAGHHHHHBGHHFHHFFHFHHFHHFGHHHEGFGHHHHFHFHFHHHHHHHHHHHHHGHHHHHHHHHFGHHBGFHHHFCC0CGHH@FCFGCCHHF1@DGHHHFGDFF.CFCGHHFHHHHHFFDGFHGHFCFG0;0;GHHBFCC0GCGHGHG0:;C.EGGBBFFCBFBFFBBFB0FFF:.
@M03495:530:000000000-LYBTV:1:1114:23562:16832 2:N:0:CTGGAGTA+AACCGAAC
ATATTTTGCCGTTGATAAACCAGCTAATCCTGAAAAAAAAATCAAAGCTAAAAACTACAATGCTAAGACCACGATGTGACTGCTATCAAAGTTAGATATATATGTAAATTATTCATCTGTCAAATCCTAGAATTATATCATACCTGCTCCAGCAATCACGACCTGTAATGGTTTAGTGGGTTGTTCACTGTTTCTGAAAAATGAAGATAGTTGTCCAGCTTCCAAAAAGTTTATTGTGTTTTCTAGTGGAG
+
AABBBFFFFFBBGGGFGGGGGGHHHGHHHHHHHHHHHGGGGHHGGHBFHHHGEFEHHHHHHHGHHEHHHGHHGGHGHBGHHHHHHHGHHHHHHHHHHHHHFHHHHHHHHHHHHHHHHHGHHHHHHHHHHHHHHHGGHHHHHHHHHHHHFHHHFHFGHGHGFGGGHHHGHHGGHGHEGHHEDFCEGHGHHEDHHGHHHGHHEHHHDG0CFGGHHHFCC/GHHGFCCGHFDGF0FGGGGGGGGFGGBF0;.09
@M03495:530:000000000-LYBTV:1:1114:21721:16835 2:N:0:CTGGAGTA+AACCGAAC
ATATTTTGCCGGTGATAAACCCGCTAATCCTGAAAAAACAATCAAAGCTAAATACTACAATGCTAAGACCAGCATGTGAATGCTATCAAAGTTATATAAATCTGTAAATTATTCATCGGTCAAATCCTAGAATTATATCATACCTGCTACAGCAATCTCGACATAATGGTTTAGTGGGTTGTTCACTATTTCTGAAAAACAAAGTTAGTTGTCCATCTTCCAATAAGTTGATTGTGTTTTCTAGAGGAGGG
+
1>111B331111A1A3B311B0AFEEGDA21BG11A0////1BF1F1B111B22B2D111D1B2B21BBBG0/B1FG2222@F2BG0F21@B222B222B@22B22BFF2B2B@2221/?/?1FEGHHBD1FGBFGFFG2F2F0110B11B1100BF1DC1/??DDFDG1?01?110</<<.<1<FF11>11<11100...../<000<<=0;000;00;00C00:00:0;:00:;//990C00009;C?-
@M03495:530:000000000-LYBTV:1:1114:8104:16842 2:N:0:CTGGAGTA+AACCGAAC
ATATTTTGCCGTTGATAAACCAGCTAATCCTGAAAAAAAAATCAAAGCTAAAAACTACAATGCTAAGACCACGATGTGACTGCTATCAAAGTTAGATATATATGTAAATTATTCATCTGTCAAATCCTAGAATTATATCATACCTGCTCCAGCAATCACGACCTGTAATGGTTTAGTGGGTTGTTCACTGTTTCTGAAAAATGAAGATAGTTGTCCAGCTTCCAAAAAGTTTATTGTGTTTTCTAGTGGAG
+
ABCCCFFFFFCBGGGGGGGGGGHHHHGHHGHHHHGHHGGGGHHHHHFHHHHGHHGHHGHHHHHHGGHHHHHHGGHGFHHHHHHHHHHHGHHGHGHHHHHHHHHHHHGHHHHGHHHHHHHHHHHHHHHHHHHGGHHGHHHHHHGFHHHHHHHHHHHHHFHGGGCGHHHFGHHHGHHHFDCGFGGGHHHFFFHHGFHHGDGDACHHFHHHHHFFHHGGHHCGHHFFHH.ADFGGGGGGFGGFGGGFFFFF.C.
@M03495:530:000000000-LYBTV:1:1114:19604:16847 2:N:0:CTGGAGTA+AACCGAAC
ATATTTTGCCGTTGATAAACCAGGACTCAGGCTGGACCAAAGCTCACATGCTGACAGATCGGAAGAGCGTCGTGTAGGGAAAGAGTGTGTTCGGTTGTGTAGATCTCGGTGGTCGCCGGATCATTAAAAAAAAAAAAAAAATGGAGGATAGGTGCCACGAAGTGAGTGTTCTAACGATGGAGCAACATCGGAATGTTACGAAGCACGTGATAGAATACTGCAGATGAGTACGTAGTATCGATGTATCTAAA
+
CCDDDFFFFFDCGGGGGGGGGGHGGHHHHHHHHHGHHHHHHHHHHHHHHHHHHHHHGHHHHGGGGGGHGEEGGGHHGHGGHHHHHHHHHHFHGGFGGGE2B3444FFHF?EF/3//////?/0>F2>GHBCC?-<-<-:--.0009../00/000/00--...00000;000000.....///./:./0.....0;:00:;..-0/-.;:/00900090000000000000;909.000...0.0000000
@M03495:530:000000000-LYBTV:1:1114:22887:16865 2:N:0:CTGGAGTA+AACCGAAC
ATATTTTGCCGTTGATAAACCAGCTAATCCTGAAAAAAAAATCAAAGCTAAAAACTACAATGCTAAGACCACGATGTGACTGCTATCAAAGTTAGATATATATGTAAATTATTCATCTGTCAAATCCTAGAATTATATCATACCTGCTCCAGCAATCACGACCTCCTGGCAAACAACCTGCAGAAAAGCCAATCAAATATATTTTCACAAGAGATGGAATGTGAGGCAATAATAGAGTACAAAGGTTGAAC
+
BCCDDFFFFFDCGGGGGGGGGGHHHHHHHHHHHHHHHGGGGHHHHHHHHHHHHHGHHHHHHHHHHHGHHFHHGGHGHHHHHHHHHHHHGHHHHHHHHHHHHHHHHHHHHHHHHHHHHHHHHHHHHGHHHHHHHHHHHHGHHHHGHHGHHFHHGHHHHGHGFGGGHHHHGHHHGHHHHGHHHFHHHHFHHHHHHHHHHHHGDHHHHHHHHFGBGFHHGHGGHHHFFFEG?CFGGGGGGFFGGGEFFBFFGG0
@M03495:530:000000000-LYBTV:1:1114:21083:16870 2:N:0:CTGGAGTA+AACCGAAC
ATATTTTGCCGTTGATAAACCAGGTCCAAAGCTCACATGCTGACAGATCGGAAGAGCGTCGTGTAGGGAAAGAGTGTGTTCGGTTGTGGAGATATCGGTGGTGGCCGTAGCATTAAAAAAAAAAAATGCAGACGTAAGAGTCGGACTACGAGGGACCGAATAGCAGCAAGAAACAAGACAGAAGAGTGAATTATATAGTATTAGGACACTAAGAGTGAGACCGGGCAGAACTGGATGACACTTGCAACGAA
+
BBBBBFFFFFBAFGGGGGGGGGHFHFHHHCHGHFCDGHHHHHHBGFCHFHGFFEFGHGGGEAEEGHHE3BGHBGFFGFGHG?/F1>B1131B34441///////B0/////44B33B32/>@><A-011111<-....0<=0--<--//...--...---.90;00/./9/////.//././///.///////;//;/9//9/////..//9////////:.--:--.././////;///////////9..
@M03495:530:000000000-LYBTV:1:1114:3659:16877 2:N:0:CTGGAGTA+AACCGAAC
ATATTTTGCCGTGATAAACCACCCTCCCTGTGGTCGTTATCTTGCTCCTTCTGTCGTCAACGAATTTACTAATTCCAAAGCTCACATGCTGACAGATCGGAAGAGCGTCGTGTAGGGAAAGAGTGTGTTCGGTTGTGTAGATCTCGGTGGGGGCCGTGTCATTAAAAAAAAAAAAAGTGATATGATGAGAGTACTATGAGGAAAGAGAAGGACAAAAAAATATATGAGATGAAGACAATATCTAAGCGGAA
+
BBCCDFFFFFDCGGGGGGGGGGGGHHGGHHHHHHHGGGHHHHHHHHHHHHHHHHHGGEHGHGGGHHHHHHHGHHHHHHHHHHHHHHHHHHHHHHHHHGHGGGGHHHGGGGGGHHFGGGHHHBGHHGHGHHGGGGGGC2@@2@2F2@F<?//----<--</000000<C?--:----.000000000;000000000:000/;//./:/:/:.././..--.000000000000:0///0:000000/----
@M03495:530:000000000-LYBTV:1:1114:3459:16895 2:N:0:CTGGAGTA+AACCGAAC
ATATTTTGCCGTTGATAAACCAAAGGACTCAGGCTGGACCAAAGCTCACATGCTGACAGATCGGAAGAGCGTCGTGTAGGGAAAGAGTGTGTTCGGTTGTGTAGATCTCGGTGGGGGCCGTGTCATGAAAAAAAAAAAATGCGGAGCTACTACAGCAGAACAACCACGCGGTCATGTCATAGAAAGACTAGTACGAGCGGACTGATCAGAAATAATGCTCATTGCTGACTAACACACACTGTCCGTGGAGT
+
BBBBBFFFFFBAEFGGGGGGGGH4FGHHFHCHHHCHGHGFEHHHHFEGHHHFGGHGHHHHHFGGGA1EG2AAEEEGHHHHGFFHHBBFEGHB?F?@FFEE?B4?4BB?40?/??//>////<0<?1111<FG<-<<--;.00.--;-.00009/00/./9///......--.-;/;;B////9:///.//////...------.//;////////;/9//////////./;//:/..99//;//...-../
@M03495:530:000000000-LYBTV:1:1114:8993:16899 2:N:0:CTGGAGTA+AACCGAAC
ATATTTTGCCGTTGATAAACCAGCTAATCCTGAAAAAAAAATCAAAGCTAAAAACTACAATGCTAAGACCACGATGTGACTGCTATCAAAGTTAGATATATATGTAAATTATTCATCTGTCAAATCCTAGAATTATATCATACCTGCTCCAGCAATCACGACCTGTAATGGTTTAGTGGGTTGTTCACTGTTTCTGAAAAATGAAGATAGTTGTCCAGCTTCCAAAAAGTTTATTGTGTTTTCTAGTGGAG
+
BCCCBFFFFFCCGGGGGGGGGGHHHHHHHFHHFHFHHGGGGHHHHHHHHHHGGGGHHHHHHFHHGFHHHCGGGFFGHGHEEBGEGHHHHFHHGHHHHHHHHHHHHHGHHHHHHHHHHHHHHHHGHFFFHFGHHHGHHHHHHHHFHHEGGFHHFHHHHFCDGGDDHGH1GHH?GAGH<FFHDGGGFFGFHHHGHGHHHHG0CGH0GG0:GGFGGCCCFG/GFHCGFFA.;F0FGGGFFGFBGGFFGGFFGCA
@M03495:530:000000000-LYBTV:1:1114:8287:16904 2:N:0:CTGGAGTA+AACCGAAC
ATATTTTGCCGTTGATAAACCACCCTCCCTGTGGTCGTTATCTTGCTCCTTCTGTCGTCAACGAATTTACTAATCCAAAGCTCACATGCTGACAGATCGGAAGAGCGTCGTGTAGGGAAAGAGTGTGTTCGGTTGTGGAGCTCTGGGTGGGCGCCGGAGCGATACAAAAAGAACAGAAATCAGTGATCTTCAGGCGTGCACGCGCGAGCACAGACACCAGATCACATAAAGACGCGTCGTGCAGATCCGTA
+
3AABBFFFFFBBGGGFGCFFCCGFGHFEFGHGHHEGEEAFGHHFFFHHHHHHFHFGGGGEEFEFEGHHHEGHBFHHGCEHGHGHGFHEHGFGFG33BGE1E1A1FFGE?EEAFCBGG3GGHGHDGDG??DDFCACBD/@/201<1100//-.--<----;--..:<00:...;;/////0;0;;0000;00090/-.-.;0.--9-;---.../...9...///////////..-;----.../////...
@M03495:530:000000000-LYBTV:1:1114:4264:16954 2:N:0:CTGGAGTA+AACCGAAC
ATATTTTGCCGTTGATAAACCAGCTAATCCTGAAAAAAAAATCAAAGCTAAAAACTACAATGCTAAGACCACGATGTGACTGCTATCAAAGTTAGATATATATGTAAATTATTCATCTGTCAAATCCTAGAATTATATCATACCTGCTCCAGCAATCACGACCTGTAATGGTTTAGTGGGTTGTTCACTGTTTCTGAAAAATGAAGATAGTTGTCCAGCTTCCAAAAAGTTTATTGTGTTTTCTAGTGGAG
+
AAAABFFFFFBAGGGGGGGGGGHHHHHHHHHHHHHHHGGGGHHHHHGHHHHHHHGHHHHHHHHHHHHHHFGHGGHGHHHGHGHHHHHHHGHHHHHHHHHHHHHHHHHHHHHHHHHHHHHHHGFHHHHHHHHHHHHHGGHFHHHFFHFGBGHFFHHHHGHGGG@EFFFGGHHGHGHH=GFHGFGDHHFHHHGHHHHHHBHHHFFFGHEHHEGHHHHG:C:CGHGGFC.EGGGGFFGGFFGGGGEFGGB9.09
@M03495:530:000000000-LYBTV:1:1114:19818:16958 2:N:0:CTGGAGTA+AACCGAAC
ATATTTTGCCGTTGATAAACCAGCTAATCCTGAAAAAAAAATCAAAGCTAAAAACTACAATGCTAAGACCACGATGTGACTGCTATCAAAGTTAGATATATATGTAAATTATTCATCTGTCAAATCCTAGAATTATATCATACCTGCTCCAGCAATCACGACCTGTAATGGTTTAGTGGGTTGTTCACTGTTTCTGAAAAATGAAGATAGTTGTCCAGCTTCCAAAAAGTTTATTGTGTTTTCTAGTGGAG
+
ABCCCFFFFFCBGGGGGGGGGGHHHHHHHHHHHHHGHFGGGHHHHHGHHGHGHHGHHHHHHHHHHHFHHHGHGGHGHHHHHGHHHHHHHHHHHHHHHHHHHHHHHHHHHHHHHGFHHHHHHHHHHGHHHHHEHHHHHHHHHHHHHHEFGFHHGGHHHGBEGGGGFGBHHFFGGHHG1>GEAFGGHHGHHHHGHEDFHHGHHHFHHHHHFHHHHHFGHGCGFHHGC:CEFFGFFFFF0C:CGFG0;C9BF09
@M03495:530:000000000-LYBTV:1:1114:16879:16966 2:N:0:CTGGAGTA+AACCGAAC
ATATTTTGCCGTTGATAAACCAAAGCTCACATGCTGACAGATCGGAAGAGCGTCGTGTAGGGAAAGAGTGTGTTCGGTTGTGTAGATCTCGGTGGTCGCCGTATCATTAAAAAAAAAAAATAATAAACATGCTAGGCATACAGACGAGGTGTGTGCACAAATACTAAACAAGACTGCCGTTACAGACATTATAATACTAGATGAGTGAGACTCGTGATATCATCTACATGATTCTATACTGCGCAAACGCG
+
BBCCCFFFFFCCGGGGGGGGGGHHHHHHHHHHHHHHHHHHHHHHGGGGFGHGGGGEGHHHHGHHHHHFFGHHHHHGGGGGGG2BE44@B@FF1>?13///>/<0044B44EDE@C/<@>@011=1>11111111100000<000.----.:0.:.:0:0:.000000000.///00//9.:..000./00000;;0000:0000000:00:00.:.//0000000000000:00:00:0000.---9;.-;
@M03495:530:000000000-LYBTV:1:1114:27588:16991 2:N:0:CTGGAGTA+AACCGAAC
ATATTTTGCCGTTGATAAACCAGCTAATCCTGAAAAAAAAATCAAAGCTAAAAACTACAATGCTAAGACCACGATGTGACTGCTATCAAAGTTAGATATATATGTAAATTATTCATCTGTCAAATCCTAGAATTATATCATACCTGCTCCAGCAATCACGACCTGTAATGGTTTAGTGGGTTGTTCACTGTTTCTGAAAAATGAAGATAGTAGTCCAGCTTCCAAAAAGTTTATTGTGTTTTCTAGTGGAG
+
?AABBFFFFFBBGGGGGGGGFGHGGHHHHHHHHHHFHGGGGHHHHHBGHHHHBHGHHHHGHHHHHHGHHEGFGGHFHHGHHGGHHHHHFGBGHHHGHHHHGHHHGHHHHHHGFHHHHHFFHHFHHHHHHHHHHHHHHHHHHHH2FGF2FGFGHFGH2@G?/B/<GGFEGHFFHHGHHHFHDCCDHHGHFHFHDGHHHEF0GHHHBGGHHHGHHG0:CGFHFH;;00;AABCFBGGEFFBFFBF09CFFC0:
@M03495:530:000000000-LYBTV:1:1114:6873:17006 2:N:0:CTGGAGTA+AACCGAAC
ATATTTTGCCGTTGATAAACCACCCTCCCTGTGGTCGTTATCTTGCTCCTTCTGTCGTCAACGAATTTACTAATTCCAAAGCTACATGCTGACAGATCGGAAGAGCGTCGTGTAGGGAAAGAGTGTGTTCGGTTGTGTAGATCTCGGTGGTGGCCGGATCATTTAAAAAAAAAAAAAAAGTAGATGAAGCAGGAGTTGTAGGTAAATGAAATATGGAATAACCTGAGATATAGTGGCATGATGGATATGGT
+
CCCCCFFFFFCCGGGGGGGGGGGGGHHGGHHHHHHHGGGHHHHHGHHHGHHHHHHHGGGGGHGGGHHHFGHHHHHHHHHHHHHHHHGHHHHHGHHHHGHGGEFHGGGGGGGGGGHHGGHHHHFHGDGFHHGGGGGDA2>>D2222@///?///00---.-.0D000==FGFE-9--:9@.90000;0000:/...//0;00000900000:0000000000000.;/00000000../0.0009/900000
@M03495:530:000000000-LYBTV:1:1114:23851:17045 2:N:0:CTGGAGTA+AACCGAAC
ATATTTTGCCGTTGATAAACCAGCTAATCCTGAAAAAAAAATCAAAGCTAAAAACTACAATGCTAAGACCACGATGTGACTGCTATCAAAGTTAGATATATATGTAAATTATTCATCTGTCAAATCCTAGAATTATATCATACCTGCTCCAGCAATCACGACCTGTAATGGTTTAGTGGGTTGTTCACTGTTTCTGAAAAATGAAGATAGTTGTCCAGCTTCCAAAAAGTTTATTGTGTTTTCTAGTGGAG
+
ABBBBBFFFFBBGGGGGGGGGFHHHHHHHHHHHHHHHGGGGHHHHHFHHHHHHHGHHGHHHGHHGHHHHGGHFGHGGEFFHGGHGFHHHHHHHHGHHHHHHHHHHHHHHHHHGGHHHHGHHHHHEFHHHHHHHHHHHHHHHHGGHHHFFFHCGGFGFGHGDG@EGHEHHGH1GGFHGHGGFGFFHHHHFHGHHHHHH0G=CCDF0GFHHHHHHHGCGGCGGHFH00;EFFFBFFGGFGFGGGFFB09;.::
@M03495:530:000000000-LYBTV:1:1114:19743:17060 2:N:0:CTGGAGTA+AACCGAAC
ATATTTTGCCGTTGATAAACCACCCTCCCTGTGGTCGTTATCTTGTTCCTTCTGTCGTCAACGAATTTACTAATTCCAAAGCTCACATGCTGACAGATCGGAAGAGCGTCGTGTAGGGAAAGAGTGTGTTCGGTTGTGTAGATCTCGGGGGTGGGCGTATGATTAAAAAAAAAAAACATGGAGACAGAGGTGGCTGATTATGGCGACGAGCAGAAATGGGTTGGGACCAAGCTGAGAACTGAAAGAGCAAA
+
BBBCCFFFFFDBGGGGGGGGGGGGGHHGGHHHHHGHFEGHHHHHHHHHHHHHHHHHGGGHGHGGGHHHHHHHHHHHHGHHHHHHHHHHHHHHHHGHHHHHGGGGHHHGGGGGGHHGHGGHHHBGFGHHFFHGGGGGGD22DGB222F//<>--<-.-;-./:::0C0::-;--9--..90/0/0.////.9......;009009--:9---:///0000.9.-9:......:000.00000000;///0/0
@M03495:530:000000000-LYBTV:1:1114:20710:17071 2:N:0:CTGGAGTA+AACCGAAC
ATATTTTGCCGTTGATAAACCAGCTAATCCTGAAAAAAAAATCAAAGCTAAAAACTACAATGCTAAGACCACGATGTGACTGCTATCAAAGTTAGATATATATGTAAATTATTCATCTGTCAAATCCTAGAATTATATCATACCTGCTCCAGCAATCACGACCTGTAATGGTTTAGTGGGTTGTTCACTGTTTCTGAAAAATGAAGATAGTTGTCCAGCTTCCAAAAAGTTTATTGTGTTTTCTAGTGGAG
+
AAAAAFFFFFDAGGGGGGGGGGHGHHGHFGHH5FGGCFFGGHHHFDDGGHHEA3EHHBFFDFGFF@GGH2BGF?CF?GFEHHBHHFFHHHGHHEFFDGHHHGHHGHHGHFHHHGHHHHHGGHHHHGHEHGHFHHHHGFHFGHFFHFFGH2GHBFHHHCG/<BDDHGHD1GB??<GFGHFE.FCAHHHHFGGHF000=<0=CHHHGHBCCHHGHFB0;/:GCHHF0<C.9;;;BFGF0;/;//9BFFBC90;
@M03495:530:000000000-LYBTV:1:1114:3135:17089 2:N:0:CTGGAGTA+AACCGAAC
ATATTTTGCCGTTGATAAACCAGCTAATCCTGAAAAAAAAATCAAAGCTAAAAACTACAATGCTAAGACCACGATGTGACTGCTATCAAAGTTAGATATATATGTAAATTATTCATCTGTCAAATCCTAGAATTATATCATACCTGCTCCAGCAATCACGACCTGTAATGGTTTAGTGGGTTGTTCACTGTTTCTGAAAAATGAAGCTAGTTGCCCAGCTTCCAAAACGTTTATTGTGTTTTCTAGTGGAG
+
ABBBBFFFFFBAFGGGGGGGGGHCFHGGHFGFGHHHHGGG?GBGHHFBGHGBFGEFFHFBGHHHHHHHH2FGGGGGH4FDFFFFFGEHHHHHGHHHHHHHHHHBFGFFF4GHHHHHHHHHFFFGHHGGHHHHHHHHHHGHHHF2GGGF3CGFBF@@G@FEF//?F?G1FFH?F01?>10.C<AEGB1=DGD00DD0B0<<CGBFD000<CH000;0::AG0CHFFG9.9.;9AGF9BB;CFBB0CFF0.0;
@M03495:530:000000000-LYBTV:1:1114:25341:17094 2:N:0:CTGGAGTA+AACCGAAC
ATATTTTGCCGTTGATAAACCAGCTAATCCTGAAAAAAAAATCAAAGCTAAACACTACAATGCTACGACCACGATGTGACTGCTATCAAAGTTAGATATATATGTAAATTATTCATCTGTCAAATCATAGAATTATATCATACCTGCTCCAGCAATCACGACCTGTAATGGTTTAGTGGGTTGTTCACTGTTTCTGAAAAATGAAGATAGTTGTCCAGCGTCCAAAAAGTTTATTGTGTTTTATAGTGGAG
+
AAAAAB331@DACGGGGGGD10A0BBG3A33A1A1A0AAAEGFFFGF0BDEA1B010F11F11B21?EFEGEE?EF0G22@1C1@@GGFHHHF2GB>FFDFHFG222BDFGHHFGDHEFG2D2FGF1BFEHHFFB22>22BFGGDHAFGFH100@@FGB/<C</FGGGDG1>FG1>1=><C.-<EG000D00=00=DD00::000;0;00;0:0;0::/-9.;.;0..;C;F0;FG00/;9;0090;9.0.
@M03495:530:000000000-LYBTV:1:1114:15867:17099 2:N:0:CTGGAGTA+AACCGAAC
ATTTTTGCCGTTGATAAACCAGGACTCAGGCTGGACCAAAGCTCACATGCTGACAGATCGGAAGAGCGTCGTGTAGGGAAAGAGTGTGTTCGGTTGTGTAGATCTCGGTGGGCGCCGGATCATTTAAAAAAAAAAAAGTCATGAAGAGAGCAGGCGCAGATTTCAACTACTAACTGAAGATACAAAGAACGTGCCATCTCGTGCTAGAGCTGGGTGTCGGATCAGATACAAATCAGGAGGTGTTACTTGAG
+
BCCDDFCFFCCCGGGGGGGGGGGHHHHHHHHHHGHHGHHHHHHHHHHHHHHHHHHHHHHHGGGGHHHGGGGFGGHHHGGHHHHHHHGHFGHGGGGGGF2BGE4DEGC//??/?>//</>//0=@11=FDGCCC<---.000000000./..0/..-----00000000:00000000000<00000//./.<...00000.<...00:00<0/./<90.--.-.00<0000:000000....<.0000000
@M03495:530:000000000-LYBTV:1:1114:15844:17127 2:N:0:CTGGAGTA+AACCGAAC
ATATTTTGCCGTTGATAAACCAGCTAATCCTGAAAAAAAAATCAAAGCTAAAAACTACAATGCTAAGACCACGATGTGACTGCTATCAAAGTTAGATATATATGTAAATTATTCATCTGTCAAATCCTAGAATTATATCATACCTGCTCCAGCAATCACGACCTGTAATGGTTTAGTGGGTTGTTCACTGTTTCTGAAAAATGAAGATAGTTGTCCAGCTTCCAAAAAGTTTATTGTGTTTTATAGTGGAG
+
AABBBFFFFFBBGCGGGGGGGGHHHHHFHHHGHHHHHGCGGHGHHHFHHHHEGHEGHHHHHHHHFFHHHGGHGGHGHGHHHFFHHHHHFHHHHHHHHHHGHHHHHHHHHHHHFHHHHFFHFFHHHHBGHHHHHHHHHHFHHHHHGHE2FFGC?GHHHFHFGGGGHGDFHH1?FFGFF1GHEGCGHHHGHHHHFHBFHF<G.<DGDGGHHHHCGC:;;CB0CCCC0;.9C0F0FFGGGGCFBB099FFFF0.
@M03495:530:000000000-LYBTV:1:1114:12688:17130 2:N:0:CTGGAGTA+AACCGAAC
ATATTTTGCCGTTGATAAACCAGCTAATCCTGAAAAAAAAATCAAAGCTAAAAACTACAATGCTAAGACCACGATGTGACTGCTATCAAAGTTAGATATATATGTAAATTATTCATCTGTCAAATCCTAGAATTATATCATACCTGCTCCAGCAATCACGACCTGTAATGGTTTAGTGGGTTGTTCACTGTTTCTGAAAAATGAAGATAGTTGTCCAGCTTCCAAAAAGTTTATTGTGTTTTCTAGTGGAG
+
CCCCCFFFFFCCGGGGGGGGGGHHHHHHHHHHHHHHHGGGGHHHHHFHHHHHHHGHHHHHHHHHHHHHHHHHGGHGHHHHHHHHHHHHHHHHHHHHHHHHHHHHHHHHHHHHHHHHHHHHGHHHHHHGHHHHHHHHHHHGHHHEHHGHHHHG2GHHHCGGGGCFHGHGHFHGHHHGFGHGGGGGHHHHHHGHHHHGHHHHFHHGHHBGHHHHGFCCGH/GHHHHHH.A.CFFFFFBFB/CFGBGGGFG?;E
@M03495:530:000000000-LYBTV:1:1114:22165:17138 2:N:0:CTGGAGTA+AACCGAAC
ATATTTTGCCGTTGATAAACCAGCCTCCCTGTGGTCGTTATCTTGCTCCTTCTGTCGTCAACGAATTTACTAATTCCAAAGCTCACATGCTGACAGATCGGAAGAGCGTCGTGTAGGGAAAGAGTGTGTTCGGTTGTGTAGATCTCGGGGGTCGCCGGATCATTAAAAAAAAAAATACATCTATAGCATGGAGGAGACTCTGGAGCGCACGAAGTAGGTCTTGGGCGATTGATGGGTAGCGTCTTGTCGAC
+
DDDDDFFFFFDDGGGGGGGGGGHHGHHHGHHHHHFGGGGHHHHHHGHHHHHHHHHHGGGHGHGGGHHHHHHHHHHHHHHHHHHHHHHHHHHHHHHGHHHHGGGGHHHGGGGEGGFHHGFHHHGGHHHHFGFGGGGGGB=2F22D2DGF/>E-.<-.---.-.0<<00<C??F?--.<000000:0<0000.0<.....000000./-----...900<000000<.---.900:0.<0.0<9...00<9.-
@M03495:530:000000000-LYBTV:1:1114:29498:17147 2:N:0:CTGGAGTA+GACCGAAC
ATATTTTGCCGTTGATAAACCAGCTAATTCCAAAGCTCACATGCTGACAGATCGGAAGAGCGTCGTGTAGGGAAAGAGTGTGTTCGGTCGTGTAGATATCGGCGGGCGGCGGAGGATTAGTAAAAAAAGATAAAGAGAGAAGAGAGAAAGAAGGCCGCAGGTTAAGTTGAACAGATCACCACACAGCATTAGTATGCCTGTACGTGACATTCCAGCGCGTGATGGTCGAGTGCGCTAAGGCGATACACAGA
+
BBBBBFFFFFBBGGCFGGGGGGHGFFHHHHGHHHCFHHGHHHGHGHGHHHHFBFGDGCGHHGGGG0EFG5FFGHHHHHFGHH1BDEC?EEE?123@44F4/>/>E///---:---./000000000--..0;0000//..///....////./...-----.////;;///////////./..:....:;/:///////////.....////9///-----./////---/9/----.///---.-///./
@M03495:530:000000000-LYBTV:1:1114:2650:17174 2:N:0:CTGGAGTA+AACCGAAC
ATATTTTGCCGTTGATAAACCAGCTAATCCTGAAAAAAAAATCAAAGCTAAAAACTACAATGCTAAGACCACGATGTGACTGCTATCAAAGTTAGATATATATGTAAATTATTCATCTGTCAAATCCTAGAATTATATCATACCTGCTCCAGCAATCACGACCTGTAATGGTTTAGTGGGTTGTTCACTGTTTCTGAAAAATGAAGATAGTTGTCCAGCTTCCAAAAAGTTTATTGTGTTTTCTAGTGGAG
+
ABBBBFFFFFBBGGEGGGGGGGHGHHHFHHFFGHHHFGGGGHHHHGHHHGHHHHGHHHHHHHHHHGHHHHHHG@HEGHHHHHHGHFGGFHHHHHFHHHHHHHHHHHHHHHHHHHHHHHHHHHHHHHHHHHHGHHFHHHGHHHGHHHAGHHHGHHHGH2FDDFGGGHHHGHHHHHHHHH0GGGGGHHHHGHGHHGHHHHD<<CFFDFHHFHHFGG:CCGGHHHHHB0C.CFB00FGEFFGGFGBGFBFBA9.
@M03495:530:000000000-LYBTV:1:1114:28635:17203 2:N:0:CTGGAGTA+AACCGAAC
ATATTTGCCGTTGATAAACCACCCTCCCTGTGGTCGTTATCTTGCTCCTTCTGTCGTCAACGAATTTACTAATTCCAAAGCTCACATGCTGACAGATCGGAAGAGCGTCGTGTAGGGAAAGAGTGTGTTCGGTTGTGTAGATCTCGGGGGGGGGCGTATGATTTAAACAAAAAAATATGGCAACGTAAGTGTCAGCGGCGTGTTAAGAGGCTTAAACTCTAGTGTGACCGCCATCGAGCAATGCGTCGCTT
+
BBCCCFFFFCCCGGGGGGGGGGGGGHGGHHGHHHHGGGHHHHHHGHHHHHHHHFHGGGHGHGGGHHHHHHHGHHHHHHHHHHHHHHHHHHHHHHHHHHHGEGGHFHGFGGGGHHHHGHHHHFHFGGGGHBFGGGGDD2@@BD222@F//<-----<--./0<:000:00<<..-9.0000./0.-.:..:000000.---<-..00000.<./000000000000:000----.<./..-/000.<--9..
@M03495:530:000000000-LYBTV:1:1114:23308:17209 2:N:0:CTGGAGTA+AACCGAAC
ATATTTTGCCGTTGATAAACCAGCTAATCCTGAAAAAAAAATCAAAGCTAAAAACTACAATGCTAAGACCACGATGTGACTGCTATCAAAGTTAGATATATATGTAAATTATTCATCTGTCAAATCCTAGAATTATATCATACCTGCTCCAGCAATCACGACCTGTAATGGTTTAGTGGGTTGTTCACTGTTTCTGAAAAATGAAGATAGTTGTCCAGCTTCCAAAAAGTTTATTGTGTTTTCTAGTGGAG
+
BBABBFFFFFBBGFGGGGGGGGHHHHHHHHHHHHHHGGGGGHHHHHHGHHHHHHGHHHHHHHHHHEHHHGGHGGGGHHHHHHHHHHHHHHHHHHHGHHHHHHHHHHHHHHHHHHHHHHHHHHHHHHHHHHHHFHHHGHHHHHHGHHGGGHHHHGFHGFHGGFGGHHHBHHHHHF1<><GEGGGGHHHGHHHHGHGHFFFB.GHF<CCHFHHCHHGHHHFGGHG:GGGECFFGGGGGGGGFGG0CFFFBA;A
@M03495:530:000000000-LYBTV:1:1114:24399:17209 2:N:0:CTGGAGTA+AACCGAAC
ATATTTTGCCGTTGATAAACCACCCTCCCTGTGGTCGTTATCTTGCTCCTTCTGTCGCAACGAATTTATCCAAAGCTCACATGCTGACAGATCGGAAGAGCGTCGTGTAGGGAAAGAGTGTGTTCGGTTGTGTAAATCTCGGGGGGGGCCGGTTGCTTTAAAAAAAAAAGAGGAGCAGCGAGCCGTACGAGCGTGCGACTGCGGTCAAGTCAAGATTGTGCTAGCGCGGCGGAGTGATAGGGGGACGAGAA
+
ABBBBFFFFFBAGGGGGGGGGGGFGHHGGHHHHHFGFGGHHGHHGGHHHHHHHHHFGHGGGGGGHGHHHHHHHHHHHHFHHHFHHHFGHHHHHHGFEFHHEEEEEFGHHHHGGGHHCGGFBGHBHGCFAFAD222222220F/<?=-9----9.-.;//9/:/;--;9-......../.9--9--...;..--.;.;.--./.-.-.//9//;:B////////9/---------..///;9..-----9..
@M03495:530:000000000-LYBTV:1:1114:11115:17240 2:N:0:CTGGAGTA+AACCGAAC
ATATTTTGCCGTTGATAAACCAGTCTCCAAAGCTCACATGCTGACAGATCGGAAGAGCGTCGTGTAGGGAAAGAGTGTGTTCGGTTGTGTAGATCTCGGGGGTCGCCGTATCATTAAAAAAAAAAAAAAAGAAGTAATAAGAAGTGGAAGTAGAAGTAGAAATATGTGAGGACTAAGAGAGTCGGGATAATGCATGTGCTAGGTAAGTACTATGTTCAGAATGAGGATGTGAGTACATTGAGGTGGTGTGT
+
DDEEEFFFFFCCGGGGGGGGGGHHHHHHHHHHHHHHHHHHHHHHHHHHHHHGFGGHHHGEEEFGCGGHGFGHHFHGGFGGHHFGGGGEF2@344BB4?F//E</>/<///0=D2F11=GFFCCF---<--.../111111:11/10000/01<11111<1111111:111.0.//00:0/.0<--9-./0111111<11:1<.111011111:111111111<:1/0/00:11111111110//....<..
@M03495:530:000000000-LYBTV:1:1114:19592:17257 2:N:0:CTGGAGTA+AACCGAAC
ATATTTTGCCGTTGATAAACCAGCTAATCCTGAAAAAAAAATCAAAGCTAAAAACTACAATGCTAAGACCACGATGTGACTGCTATCAAAGTTAGATATATATGTAAATTATTCATCTGTCAAATCCTAGAATTATATCATACCTGCTCCAGCAATCACGACCTTTCCTGGCAAACAACCTGCAGAAAAGCCAATCAAATATATTTTCACAAGAGATGGAATGTGAGGCAATAATAGAGTACAAAGGTTGA
+
BCCCBFFFFFCCGGGGGGGGGGHHHHGHHHHHHHHHHGGGGHHHHHHHHHHHHHGHHHHHHHHHHHHHHHHHGGHGHHHHHHHHHHHHHHHHHHHHHHHHHHHHHHHHHHHHHHHHHHHHHHGFHHHHHHFHHHHHHHHHHHHHHHHGHHHGHHHHHCGDGGGGHHHHHHGHHHHHHHHGHHGHGEHHHHGHHHHHHHFGHHGFFHHHHHGGHFHHHF0:GGHGCBFGGGFGGFGGGGGBFGGGFFGGFGC
@M03495:530:000000000-LYBTV:1:1114:19933:17264 2:N:0:CTGGAGTA+AACCGAAC
ATATTTTGCCGTTGATAAACCAGTCTCCAAAGCTCACATGCTGACAGATCGGAAGAGCGTCGTGTAGGGAAAGAGTGTGTTCGGTTGTGTAGATCTCGGGGGGGGCCGCGTCATTTAAAAAAAAAAAAGAGTATGTCCAGCGGTGGCCATGTGATGATGACGTAAGACAGTTGCTCAACAATGTAGCAGATGACACAGCTCTGTCAATGCAGGACGCACGAGATGCTCGTGTGAGGCGTAGCGACGATAGT
+
BCCCCFFFFFDDGGGGGGGGGGHHHHHGHHHHHHHHHHHHHHHHHHHHHHHGAFGFGHGGGGGGHFHHGBFGHHHHHGHGFHGGFGGGFC43444BBBF/>?--9-<---<9..<11<FFFCDF----9./1111111:0/9-.-<.:0/0111111:11<.9...<0//<1110110/0.00111110/01100</..001011111<011...9----.-.900:1.9...11..-.--.-----...<
@M03495:530:000000000-LYBTV:1:1114:15581:17271 2:N:0:CTGGAGTA+AACCGAAC
ATATTTTGCCGTTGATAAACCAGTCAGGAGTCCAAAGCTCACATGCTGACAGATCGGAAGAGCGTCGTGTAGGGAAAGAGTGTGTTCGGTTGTGTAGATCTCGGGGGTCGCCGGATCATTAAAAAAAAAAAAAAAATGAAATATGGAGTCTAGCCGCAAGAGATAACAGCAACCACGAGACGTTGTGTCGGGTACACTTATCTAGATGCCTGTACACTGCACTAACGGATGGAGCGAGTGAACTGTACTAT
+
BCCCCFFFFFCCGGGGGGGGGGHHHHH4BBBFGHHHGGHHHHHHHHHHHHHHHHHHGGGEGGHGGGGEF?GHHGGHHHFHHHHHHHHGGGGGGG?D344BBBFF//B//>//<///<??F111><-@-CD-::--9;:9000000;9/9/900;:.---9/./;00000.//.....--......../9.--;-00000000000900000000000000000009.-;.-.///---9.0000000;000
@M03495:530:000000000-LYBTV:1:1114:18573:17274 2:N:0:CTGGAGTA+AACCGAAC
ATATTTTGCCTTGATAAACCAGGACTCAGGCTGGACCAAAGCTCACATGCTGACAGATCGGAAGAGCGTCGTGTAGGGAAAGAGTGTGTTCGGTTGTGTAGATCTCGGTGGGCGCCGGATCATTAAAAAAAAAAAAAAAAAAGGAATACTCGGTGGCGGATAGGAAAGTGAGAAATTAGAGAAAGAGGTAGGCAGTCAGAGAGCTAAGTGTGGTTAACTTGTGATCATCCAGAGAGCATACATGAGCCAGG
+
CCCCDFFFFFFFGGGGGGGGGGGHHHHHHHHHHGHHGHHGHHHHHHHHHHHHHHHHHHHHGGGGHHHGGGFEEGHFHGGHHHEFGH4GGGHEGFEGGG?4F44B4BGFEGE//>//>/<</F2D22GGD@/@@-------<-..//:0010.9....----.</01/.1110<10<:00101000//.00:.0B./00:10/..00101111./.11111<10:<11110000./..0:10011000:/..
@M03495:530:000000000-LYBTV:1:1114:8521:17278 2:N:0:CTGGAGTA+AACTGAAC
ATATTTTGCCGTTGATAAACCAGCTAATCCTGAAAAAAAAATCAAAGCTAAAAACTACAATGCTAAGACCACGATGTGACTGCTATCAAAGTTAGATATATATGTAAATTATTCATCTGTCAAATCCTAGAATTATATCATACCTGCTCCAGCAATCACGACCTGTAATGGTTTAGTGGGTTGTTCACTGTTTCTGAAAAATGAAGATAGTTGTCCAGCTTCCAAAAAGTTTATTGTGTTTTCTAGTGGAG
+
BCCBCFFFFFCCGGGGGGGGGGHHHHHHHHHHHHHHHGGGGHGHHHFHHFHHHHGHHFHHHHHHHHHHHHGHGGHGHHHFHHFHFFHHHHHHHHHGHHHHHHHHHHHHHHHHHHHHHHHHHHHHHHHGHHHHHHHHHHHGHHFGHHHFHHHHHGFHHCGFCGFFFBGFGHHDHHHH1FCHGGCGHFHGGHHHHBGFFHFHAGGGHFECGFHFHFGFHGGHGHG0;G..9BFBBFG0CBBCFGFFBFGF?0A
@M03495:530:000000000-LYBTV:1:1114:12426:17281 2:N:0:CTGGAGTA+AACCGAAC
ATATTTTGCCGTTGATAAACCAGCTAATCCTGAAAAAAAAATCAAAGCTAAAAACTACAATGCTAAGACCACGATGTGACTGCTATCAAAGTTAGATATATATGTAAATTATTCATCTGTCAAATCCTAGAATTATATCATACCTGCTCATGGTTTAGTGGGTTGTTCACTGTTTCTGAAAAATGAAGATAGTTGTCCAGCTTCCAAAAAGTTTATTGTGTTTTCTAGTGGAGGTCCTGGCAAACAACCTG
+
ABCCCFFFFFCBGGGGGGGGGGHHHHHHHHHHGGHHHGGGGHHHHHHHHHHHHHGHHHHHHHHHHEHHHHHHGGHGHHHHHHHHHHHHHHHHHHHHHHHHHHHHHHHHHHHHGHHHHHHHHHHHHHHHHHHHHHHHHHHHHHHHHHFHHHHHHHHHHGHHGGGGGGHHHHHHHHHFHFGHHGCGHHHHHHFHHHHHGHHHFHHHHHHHHHDDCGHHHGHHHHHHHHHHC;;GHA99CFFFGFFGGG?.EF.
@M03495:530:000000000-LYBTV:1:1114:14474:17294 2:N:0:CTGGGGTA+AACCGAAC
ATATTTTGCCGTTGATAAACCAAAGCTCACATGCTGACAGATCGGAAGTGCGTCGTGTAGGGAAAGGGTGTGGTCGGGTGTGCAAACAAAGGTAGATATATATGTAAATTATTCATCTGTCAAATCCTAGAATTATATCATACCTGCTCCAGCAATCACGACCTGTAATGGTTTAGTGGGTTGTTCACTGTTTCTGAAAAATGAAGATAGTTGTTCAGCTTCCAAAAAGTTCATTGTGTTTTCTAGTGGAG
+
AAAAAFFFFFDAGGGGGGGGGGA0A01A1FA31111D0B1FHH0/E//111////E/AF11F00B00/0////01>///>>E12@100/>B0B1B1>22222B22B2>B2B222>22>12>FG1GFHHD1BGGDGHHHHHHHG01GC1FFGFBGHHFCCA//>CF=FDGFH=<0CF>GHGCA-<<DHEGHHH00:CCCFFAFF0:CC:GC:CC0.9;00099:000.;.000;CC000;9//0;0;0;.0=
@M03495:530:000000000-LYBTV:1:1114:4755:17294 2:N:0:CTGGAGTA+AACCGAAC
ATATTTTGCCGTTGATAAACCACCCTCCCTGTGGTCGTTATCTTGCTCCTTCTGTCGTCAACGAATTTACTAATTCCAAAGCTCACATGCTGACAGATCGGAAGAGCGTCGTGTAGGGAAAGAGTGTGTTCGGTTGTGTAGATTTCGGTGGGCGCCGTATGATTAAAAAAAAATAAAATAGTTGGGTACTTGGATGGGATTAATGTGAGTGAGAGAGGTTTACACAGGGATAAAAGTATCATATATTGGCG
+
CCCCCFFFFFCAGGGGGGGGGGGGGHHGGHHHHGGGEGGHHHHHHHGHHHHGHGHHEGGHGHGGGHHHHHHHHHHHHHHHHGHHHHGHHHFHFHHHFHHEGGGGHHHGGGEEEFGGFFHHFHGHHGGHBFGG??DFGGG2@2>22>0//?///<->--<./00<00000---;.0000000;0;/-.0/000000/.9//9000000////////.;.//////;/..../:;///////;////://9/9
@M03495:530:000000000-LYBTV:1:1114:17301:17302 2:N:0:CTGGAGTA+AACCGAAC
ATATTTTGCCGTTGATAAACCAGCTAATCCTGAAAAAAAAATCAAAGCTAAACTACAATGCTAAGACCACGATGTGACTGCTATCAAAGTTAGATATATATGTAAATTATTCATCTGTCAAATCCTAGAATTATATCATACCTGCTCCAGCAATCACGACCTGTAATGGTTTAGTGGGTTGTTCACTGTTTCTGAAAAATGAAGATAGTTGTCCAGCTTCCAAAAAGTTTATTGTGTTTTCTAGTGGAGGG
+
ABBBBFFFFFBAFGGGGGGGGGHGHHHHHGHCHHHHHGCGGHHHHHHHHHHHHHFGHHHHFHHHHFHHHGG?GFGHHHGGCFHHHHHHHHFHHFFGHHGHHHHHGFHHHGG4FHHHFGHHHHHHFHHHFHHHHHHHHEHHHHDGEHHHHHHHGGFBGFADGGHHHBGHFHGHHHHGGEEFCGHHHHHHHHHGGGFGG0.<GG0GGBDGHFGCGFFGFCC0C0CCE;.0;CCF0FFGFF/F0C9FFF.9EG-
@M03495:530:000000000-LYBTV:1:1114:15750:17313 2:N:0:CTGGAGTA+AACCGAAC
ATATTTTGCCGTTGATAAACCAGTCTCCAAAGCTCACATGCTGACAGATCGGAAGAGCGTCGTGTAGGGAAAGAGTGTGTTCGGTTGTGTAGATCTCGGTGGTCGCCGTATCATTTAAAAAAAAAAAAATGAAAGAGTGTGTAGGTGATATATGGTATAAAATCAAGAGAAGTAGCATGTAGTGACACGTGTGGTTGATCATAGAGAGTACAGTGGTTTGTGCAGTGCGAAGAGTGTGGTGGAGATAGTAG
+
CCCDCFFFFFDDGGGGGGGGGGHHHHHGHHHHHHHHHHHHHHHHHHHHHHHGEFGHHHGAEFEGHHHHGBGGGHHHHFH1GHFGGGGGFFD344BB4FA1?EE3>/////0?4DF3DBGFBC?B/><--011=0=//00<0.00000000<0000<000000000000./0/00000<0C00</0000...:../../000000000.:000000/0...</:00000-.--..00<<./....0/000<<
@M03495:530:000000000-LYBTV:1:1114:11396:17331 2:N:0:CTGGAGTA+AACCGAAC
ATATTTTGCCGTTGATAAACCAGAACCATCCAAAGCTCACATGCTGACAGATCGGAAGAGCGTCGTGTAGGGAAAGAGTGTGCTCGGTTGTGTAGATATATGTGGAAGTTATACATCTATAAAAACCTAGAATTATATCATACCTGCTCCAGCAATCACGACCTGTAATGGTTTAGTGGGTTGTTCACTGTTTCTGAAAAATGAAGATAGTTGTCAAGCTTCCAAAAAGTTTATTGTGTTTTCTATAGGAG
+
CCCCCFFFFFCCGGGGGGGGGGHCF44FGHC3GHBFEAGFHHHCEEAG3FGBGEF1F?GC2FAEAAE12D3?3B1FBG@FGH4B41>1>/11B4FGF4G444BF3333B4444?4?4B444BFF3/<3B2BBDBFGDDHHFHECHDG@FBGH2FCG2@G/////<1F11FF=1<CD11<FAFDDG00G00=D0DDGHDGF:GF;0<0;;GG:0C00;::/099C0C.C99009C099B//;C0C000009;
@M03495:530:000000000-LYBTV:1:1114:16311:17340 2:N:0:CTGGAGTA+AACCGAAC
ATATTTTGCCGTTGATAAACCAGCTAATCCTGAAAAAAAAATCAAAGCTAAAACCTACAATGCTAAGACCACGATGTGACTGCTATCAAAGTTAGATATATATGTAAATTATTCATCTGTCAAATCCTAGAATTATATCATACCTGCTCCAGCAATCACGACCTGTACTGGTTTAGTGGGTGGTTCACTGTTTCTGAAAAATGCAGCTAGTTGTCCAGCTTCCAAAAGGTTTATTGTGTTTTCTAGTGGAG
+
AAA@1D@DFFDA11FGF3FA1FA01B1BG3F1FA1B0A/A/BG11BEFGFHH11BBGE1BD11D22@BFFG/ECHE01@@DFG1FHHEBBGG2@F122B22B2@2>BGGFGGF222B2>2>E2FFHB1BBF1GDGFH22GFBF01<B1BBB<00@1F11<ACCCGHE11?F1?01?<<FCA.<..00=0D00DGFF0D0<.<0000//0:0;::000;C:0:C0009/;C009CB90;///;;00;0;.0;
@M03495:530:000000000-LYBTV:1:1114:12673:17347 2:N:0:CTGGAGTA+AACCGAAC
ATATTTTGCCGTTGATAAACCAGGACTCAGGCTGGACCAAAGCTCACATGCTGACAGATCGGAAGAGCGTCGTGTAGGGAAAGAGTGTGTTCGGTTGTGTAGATCTCGGTGGTGGGCGGATCAATAAAAAAAAAAAATAAGCTCAGCAAGACGGAACATACGACGATCAGGAACCGTACACGAGATGCGGAGCCGGAGGGATACACTTGGCACAACACGCAGTGCGTGGTCTGTAGGACGCCACCAACAAG
+
AABBBFFFFFBBGGGGGGGFGGHGGHHHHHHHHHDHHHHHHHHHHHHHHHHDFBGHHHHHHGGGGEGGGABEEE?CGHEGHHH3GGGHHGBGGC1EFE/2BFF4GGF0??</////?/////01111?<?C---<;-.0000000//0:;9/....-/000..;--...//;...-.9../.--..//-----.------...;/////;///...9..--;;//-9.-.////////99--9........
@M03495:530:000000000-LYBTV:1:1114:11185:17351 2:N:0:CTGGAGTA+AACCGAAC
ATATTTTGCCGTTGATAAACCAGAACCATCCAAAGCTCACATGCTGACAGATCGGAAGAGCGTCGTGTAGGGAAAGAGTGTGTTCGGTTGTGTAGATCTCGGTGGTCGCCGTATCATTAAAAAAAAAAAAACATAAATAATTGGGAGAACTTATAGTGGATCAGTAAAGATTGCACATAGGACGTGCAGATAGGCATCGAGTTCTGTAGATAGTGTTTAGGTAGATGACAGTTCATTTGAGTCTGAGATGG
+
CCCCCFFFFFDCGGGGGGGGGGHHHHHHHHHHHHHHHHHHHHHHHGHHHHHHHHGFGGHHHGGGGEFGHHHGFGHHHHFGHHFFHEGGGCEGFHHE4FGF0E?/E/3//?@//?0?DG3??DFDGCC/---<<01111111110.....011011111.000.:1111110100<011010<0?A...110<1/<00/./.0.111:11111<1111/110<101<1100<01111<111.111<B11100
@M03495:530:000000000-LYBTV:1:1114:6693:17412 2:N:0:CTGGAGTA+AACCGAAC
ATATTTTGCCGTTGATAAACCACCCTCCCTGTGGTCGTTATCTTGCTCCTTCTGTCGTCAACGAATTTACTAATCCAAAGCTCACATGCTGACAGATCGGAAGAGCGTCGTGTAGGGAAAGAGTGTGTTCGGTTGTGTAGATCCTGGTGGTCGCCGTGTCATTTAAAAAAAAAAAGAAAGTGGACAGCGTTATAATCAGCACTGGGAGCAGGCGGAGAGAACTACTAGTGAGTATACGTATGTCTGGAGAT
+
DECDDFFFFFDCGGGGGGGGGGGGGHHGGHHHHHGHGGGHHHHHHHHHHHHHHHHHGGGHGHGGGHHHHHHHHHHHHHGHGHHHHHHHHHHHHHHHHHHGGGGHHGGGGGGGGFHHGHHHHFHHHFHCGHFGFGGGG22222222??10?/1</.->-0011111<110@---<-..</0<:0000.9-.<..11111001.0//...../..-----9.0<100111111011111.001:<111/1.:/
@M03495:530:000000000-LYBTV:1:1114:26235:17413 2:N:0:CTGGAGTA+AACCGAAC
ATATTTTGCCGTTGATAAACCAGCTAATCCTGAAAAAAAAATCAAAGCTAAAAACTACAATGCTAAGACCACGATGTGACTGCTATCAAAGTTAGATATATATGTAAATTATTCATCTGTCAAATCCTAGAATTATATCATACCTGCTCCAGCAATCACGACCTGTCCTGGCAAACAACCTGCAGAAAAGCCAATCAAATATATTTTCACAAGAGATGGAATGTGAGGCAATAATAGAGTACAAAGGTTGA
+
CCCCCFFFFFCCGGGGGGGGGGHGHHHHHHHHHHGHHGGGGGHHHEFHHHHHFHGHHHHHGGHHHHHHHHGHGGHGFHHHGFGHHGFGHHHGHHHHHHHHHHHHHHHHHHHHHHHHGHHHGHHHHHHHHHHHHHHHHHHHHHFCHHHFGHHHGHFFHGGGGGGGHHHHHHGHHHHHHHFFHHFBFFHFHGHHGHHHFGGGGHFCFHHFFHFHHHA/:C//<CFHC9BFEF:CF00;CFF;BCFFFBB0BFB
@M03495:530:000000000-LYBTV:1:1114:23960:17414 2:N:0:CTGGAGTA+AACCGAAC
ATATTTTGCCGTTGATAAACCAGCTAATCCTGAAAAAAAAATCAAAGCTAAAAACTACAATGCTAAGACCACGATGTGACTGCTATCAAAGTTAGATATATATGTAAATTATTCATCTGTCAAATCCTAGAATTATATCATACCTGCTCCAGCAATCACGACCTGTAATGGTTTAGTGGGTTGTTCACTGTTTCTGAAAAATGAAGATAGTTGTCCAGCTTCCAAAAAGTTTATTGTGTTTTCTAGTGGAG
+
ABABCFFFFFCCGGGGGGGGGGHHHHHHGHHHHHHHHGGGGHHHHHFHHHHHHHGHHHHHHHHHHHHHHHHHGGHGHHHHHHHHHHHHGHHHHHHHHHHHHHHHHHHHHHHHHGHHHHHHGHHHHHGHHHHHHHHHHHHHHFGFHHGHHHHHHH2GH@GGGCFFEGF1FGHHHGHH>GFHFGGGHGFHHBGHHHHHH0FBFGGHDGCHHHHHHHFCGHCGHFHHFHEAEFGGGGGGBB/CFGFFFFFFF0;
@M03495:530:000000000-LYBTV:1:1114:13437:17423 2:N:0:CTGGAGTA+AACCGAAC
ATATTTTGCCGTTGATAAACCAGCTAATTCCAAAGCTCACATGCTGACAGATCGGAAGAGCGTCGTGTAGGGAAAGAGTGTGTTCGGTTGTGTAGATCTCGGTGGTCGCCGGGTCATTAAAAAAAAAAAAAAAGTGTAACTGATTGGGATCTGGAGCACACACAAAGAGAGAGACTGAAGAACAGGCTGTGCTACATACACCACAAGATAGATCGTGAGCGTAATGTCTCTGCAGAAATGCACGTGAACGA
+
CCCCCFFFFFEEGGGGGGGGGGHHHHHHHHHHHHHHHHHHHHHHHHHHHHHHHHGGGGHHHGGGGEEGHHHGHHHHHHHHHHFGHGGGGGGFB4@444B4FC/>A>3>/<///</?BF?B3DGGGGCD<----.<11111110111...0.01<1./../.....:///:..../000001//:/...../11110<1000/.<.<.:011:11.B./.0-....11111110101/<11110..<..0:<
@M03495:530:000000000-LYBTV:1:1114:19806:17426 2:N:0:CTGGAGTA+AACCGAAC
ATATTTTGCCGTTGATAAACCAGGACTCAGGCTGGACCAAAGCTCACATGCTGACAGATCGGAAGAGCGTCGTGTAGGGAAAGAGTGTGTTCGGTTGTGTAGATCTCGGTGGTGGCCGTGTCATTAAAAAAAAAAAAGAAGTTGAAGATGTGAGGAGACACGAGGGAGATGCAGACGTGGAGAGAGCTTCTAGGCATGTATAGACACGAGCACGGACATGACACTGTAATATCTAGACCGAGTACAGCTAA
+
CCCDCFFFFFCCGGGGGGGGGGHGHHHHHHHHHHGHHHHHHHHHHHHHHHHHHHHHHHHHHGGGGHHHGFFGEEGHGHGHHHHHHGHHHGHHFGGGGGA2B34444FFA/?E///00<//BBBDD32FGF@?FA<<-.../111<11<==1111.0...//.----.../0<01<.-.<.=<09.9.0011110/00.111111<1/.9---.-----0000000011111111<1110---<<:110011
@M03495:530:000000000-LYBTV:1:1114:9070:17430 2:N:0:CTGGAGTA+AACCGAAC
ATATTTTGCCGTTGATAAACCAGCTAATCCTGAAAAAAAAATCAAAGCTAAAAACTACAATGCTAAGACCACGATGTGACTGCTATCAAAGTTAGATATATATGTAAATTATTCATCAGTCAAATCCTAGAATTATATCATACCTGCTCCAGCAATCACGACCTGTAATGGTTTAGTGGGTTGTTCACTGTTTCTGAAAAATGAAGATAGTTGTCCAGCTTCCAAAAAGTTTATTGTGTTTTCTAGTGGAG
+
AABBBFFFFFBBGGGGGGGGGGHGHHHHHHHHHHGHHGGGGHHHHHHGHHHHHHGGGGHHHHHHHHHHH2GHGGHGHHHHHGFHFHHHHHHHHHHHHHHHHHHHHHHHHHHHHHHHGHHHFHHHHHHHHHGGHHHHHHHGHHHHHHGHHHGFEGGHHFHGGGFGBFHDGGHFHF1<11CEDGDEHBGGFHHFDGHGHBGG.C<0=CFHEHGHHHCCGCBGGHGB:09CEB0FGGGGBFFGFGBFBFB;9;E
@M03495:530:000000000-LYBTV:1:1114:15361:17450 2:N:0:CTGGAGTA+AACCGAAC
ATATTTTGCCGTTGATAAACCAGCTAATCCTGAAAAAAAAATCAAAGCTAAAAACTACAATGCTAAGACCACGATGTGACTGCTATCAAAGTTAGATATATATGTAAATTATTCATCTGTCAAATCCTAGAATTATATCATACCTGCTCCAGCAATCACGACCTGTCCTGGCAAACAACCTGCAGAAAAGCCAATCAAATATATTTTCACAAGAGATGGAATGTGAGGCAATAATAGAGTACAAAGGTTGA
+
BCCCCFFFFFCCGGGGGGGGGGHHHHHFHHHHHHHHHGGGGHHHHHHGHHHFHHGHHHHHHHHHHHHHHHHHGGHGHGHHHGHHHFHHHHHHHHHHHHHHHHHHHHHHHHHHHHHHHHHHHHHHHHHHHHHHHHHHHHHHHHHFHHHHHHHGHHHHHHHGGGDGHHGHHHHHHHHHHHHGHHHHHHHHHHHHHHGFGCHHHHHHHCGHHHHFHFGGBGHHHEHCCCFFEFGGF;CFBFFFFFGGGGGBFC9
@M03495:530:000000000-LYBTV:1:1114:17027:17451 2:N:0:CTGGAGTA+AACCGAAC
ATATTTTGCCGTTGATAAACCACCCTCCCTTGCCCTCCAAAGCTCACATGCTGACAGATCGGAAGAGCGTCGTGTAGGGAAAGAGTGTGTTCGGTTGTGTAGATGTCGGGGGGGGGGGGATCATTTAAAAAAAAAAAGAGAAAGACAGTCGAGAGGGGGGAGCAGGGAGATAAATGAAGAAGCTAAATCCAGAATTGCAACAGAGGAGGCGGAGGGGCTATAACAGGGGTAGGGAAGGAGTAGAGGTCAGG
+
ABCCCFFFFFCCGGGGGGGGGGGGGHHGGHHHGFHHHGGHHHGHGHHHHHHHHHHGHHHFHGGGGFHHGAFF0EFGHHEEHHHGHHHHHFGHGGFFGF?BB344444////<9-9---9-;..0900009F---@>-..//0;0////00..-.-;.-99--../.-.../00000000://;0900:00000/90:00009///..9..--------:.000090..99..../.;...//9;0/0/0/9
@M03495:530:000000000-LYBTV:1:1114:13799:17462 2:N:0:CTGGAGTA+AACCGAAC
ATATTTTGCCGTTGATAAACCACCCTCCCTGTGGTCGTTATCTTGCTCCTTCTGTCGTCAACGAATTTACTAATTCCAAAGCTCACATGCTGACAGATCGGAAGAGCGTCGTGTAGGGAAAGAGTGTGTTCGGTTGTGTAGATCTCGGGGGTCGCCGGAGCATTAAAAAAAAAAAATATGAATACGGGGACGCACTAAAGCGGTGACGGGAAGATCAGCTATGGTTAGAGTGAAAACGGTGGTGACAGATG
+
BBCCDFFFFFDCGGGGGGGGGGGGGHHGGHHHGHGHGGGHHHHGHHHHHHHHHHHHGGGHGHGGGHHHHHHHHHHHHHHHHHHHHHHHHHHHHHHHHHHHGGGGHHHGGGFEAGFHFGHHHHGGGHHHBGHGGFGGGG=FFF2@F2AF/>E-.<<<-----<CCBFBFFGA?----.<0000000..---------000<0.-<-.0.-<.<..0:00000:00000.00:000<0/-.9..9.0<00/0<
@M03495:530:000000000-LYBTV:1:1114:12259:17468 2:N:0:CTGGAGTA+AACCGAAC
ATATTTTGCCGTTGATAAACCAAAGCTCACATGCTGACAGATCGGAAGAGCGTCGTGTAGGGAAAGAGTGTGTTCGGTTGTGTAGATCTCGGTGGGCGCCGGAACATTTAAAAAAAAAAAAAGTGGACATACGCTGGGACTGTGAGTATGTATCAAGAGAAGACAAGCAGTCAGCTAAAGTTGGGGCACACGGATATCTAACAGGATTCAGCTATGCTACAGTATAAAGCAGTGTACGTGTCGTGCATATG
+
BCABCFFFFFCCGGGGGGGGGGHHHHHHHHHHHHGHHHHHHHHHGFGGFHHGGGGGGHHHHGHHHGHHGGHHGHHGGGGGGD2FGB4@44??1>1////><////23B3?BDDGCG@D-A--.0000<0000....-..;.:0;:;0:000;000009.///9///../90/9000000:000/--:9./.9--..//9/////..///:///////9////;//////:////;//.9/9/.99..////
@M03495:530:000000000-LYBTV:1:1114:20431:17468 2:N:0:CTGGAGTA+AACCGAAC
ATATTTTGCCGTTGATAAACCAGCTAATTCCAAAGCTCACATGCTGACAGATCGGAAGAGCGTCGTGTAGGGAAAGAGTGTGTTCGGTTGTGTAGATCTCGGGGGTCGCCGGATCATTAAAAAAAAAAAAAATTAATAGTAGATGGGTGTCTGGCGCTGACGATAATAAGTCCAACAGCGCATGTAGTAGGTCACGCACGATGAGATAACTCGAGTACGTGGTCTAATCTGTAAACGACACGAACTAGATG
+
CCCCCFFFFFCBGGGGGGGGGGHHHHHHHHHHHHGHHHHHHFHHHHHHHHHGHEGGGEGFHGGGGEFCGDFFEGHGFHHHHGFGGA@FGGGEFGBE4BG41?/>E//B</<//?/==F1?DGHGG??---:-.0000000000000.9.-000/0-9;-./.:...0090900000./9:--..;;00000:000..---;9.000000000...09;.//..0009009000900..--:.;.;.00;0:
@M03495:530:000000000-LYBTV:1:1114:26354:17470 2:N:0:CTGGAGTA+AACCGAAC
ATATTTTGCCGTTGATAAACCAGTCTCCAAAGCTCACATGCTGACAGATCGGAAGAGCGTCGTGTAGGGAAAGAGTGTGTTCGGTTGTGTAGATCACGGGGGTCGCCGGATCAATAAAAAAAAAAAAAAAAACTAGAGAAGGGGAGGAGGTACGGCTGAGTAACATACTAAGCAGAATAATAAGGTACGTCAGAAGGCAAGGACACACTACGTAGAGTGGAAGGAGGTAGAGAGGAGATGTGGGAGAGCAT
+
BCCCCFFFFFBBGGGGGGGGGGHHHHHHGHFGGHHHHHHHFHHHGHHHHHHGEGGGFFEEFFFGGHGHGFHHHHHHGEG1FHGGGGGGG2B344B3B>?/>E</>/?C<//>F1?111FBC-<@-:---9--.0000000/..-.--...<00..---..000000000000<B///00000000<00.<...000.9.:..../././//.<:..000.00:..<..00000<..../0000......00
@M03495:530:000000000-LYBTV:1:1114:2707:17483 2:N:0:CTGGAGTA+AACCGAAC
ATATTTTGCCGTTGATAAACCAGCTAATCCTGAAAAAAAAATCAAAGCTAAAAACTACAATGCTAAGACCACGATGTGACTGCTATCAAAGTTAGATATATATGTAAATTATTCATCTGTCAAATCCTAGAATTATATCATACCTGCTCCAGCAATCACGACCTGTCCTGGCAAACAACCTGCAGAAAAGCCAATCAAATATATTTTCACAAGAGATGGAATGTGAGGCAATAATAGAGTACAAAGGTTGA
+
BCCCCFFFFFCCGGGGGGGGGGHGHGHHHHHHHFHHHGGGGHHHHHFHHHHHGHGHHHHHHHHHHHHHH2GHGGHGHFHHGHFHHHHHGHHHFHEHHHHHHHHHGHHFHHHHHHHHGHGHHHHHHHHHHHHHHHHHHHHHHHHGHHGHHGHHEGGHG2GAEGGGHGHHHHHHHHHHGEHGHHHHHGEHGHHGHGHHFGFHHHFHBGH0CGHGGHF/;CFBGHHHFGFFEA.;BFGGGGF9FGGGGGGFGGB
@M03495:530:000000000-LYBTV:1:1114:25741:17504 2:N:0:CTGGAGTA+AACCGAAC
ATATTTTGCCGTTGATAAACCAGCTAATCCTGAAAAAAAAATCAAAGCTAAAAACTACAATGCTAAGACCACGATGTGACTGCTATCAAAGTTAGATATATATGTAAATTATTCATCTGTCAAATCCTAGAATTATATCATACCTGCTCCAGCAATCACGACCTGTAATGGTTTAGTGGGTTGTTCACTGTTTCTGAAAAATGAAGATAGTTGTCCAGCTTCCAAAAAGTTTATTGTGTTTTCTAGTGGAG
+
AABBCFFFFFBBGGGGGGGGGGHHHHHHHHGGFHHHHGGGGHHGHHHHHHHHFHGHHFHHHFHGHHHHHFFHGGHGGHHHHGEHHHHHHHHHHHHHHHFHHHHHHHHGHFHHHHHHHHHHHHHHHHGGHHHHHHHHHHHHGHHGHHHGGHHHGHHHHGGDFEGGHHHFHHF?GHHG=GHHGGGGGHHHGHHHHHHHHG0=GCHHDGHFGHFFFHHGHFCHHEGBCC.:CBFFGGGGGB:9F/0FF0CFFFE
@M03495:530:000000000-LYBTV:1:1114:10451:17515 2:N:0:CTGGAGTA+AACCGAAC
ATATTTTGCCGTTGATAAACCAGCTAATCCTGAAAAAAAAATCAAAGCTAAAAACTACAATGCTAAGACCACGATGTGACTGCTATCAAAGTTAGATATATATGTAAATTATTCATCTGTCAAATCCTAGAATTATATCATACCTGCTCCAGCAATCACGACCTGATAATGGTTTAGTGGGTTGTTCACTGTTTCTGAAAAATGAAGATAGTTGTCCAGCTTCCAAAAAGTTTATTGTGTTTTCTAGTGGA
+
CCCCCFFFFFCCGGGGGGGGGGGHHHHHHHHHHHHHHGGGGHHGHHHHHHHHHHGHHGHHGHHGHFHHHFGHGGHGHHHHHHGHHGHHHHHGHHHHHHHHHHHHGHHHHFHHHGHHHHGHHHHGHHHHHHHHHHHHHHGHHHGGHHEGHHHHHGGHHFHGGGGGGHHFFHGHFGHHHHFHHGGGEHHHHHHHHFHHGGFHFHHFGBGGFHHHHHGCFHHHHHGHFF:EE;9CBFGGGGGBFFGGGGG9FC0
@M03495:530:000000000-LYBTV:1:1114:27267:17541 2:N:0:CTGGAGTA+AACCGAAC
ATATTTTGCCGTTGATAAACCAGTCAGGAGTCCAAAGCTCACATGCTGACAGATCGGAAGAGCGTCGTGTAGGGAAAGAGTGTGTTCGGTTGTGGAGATCTCGGTGGTAGCCGTATCATTAAAAAATAACAAATTTTAAAGTTATAACGAGAAATCTATGCTTGAACATAATCAACATAAATATGCGTTCGGGCTGTATAGTTGTGTAATTAGTTGGAATTAATGTGAATCATGGAGGTTTTCACACGGAA
+
BBBB@FFFFFBBGGGGGGGGGGHGGHHHHGHHHHHHHGHHHHHHHHFGFHHFHHHHFAFGHHHGEGGEEGHDGFHHHHHHGHFH1GFDEGGGGG13133BF40/?///433?//?0043B3333BB02@2<@022222@222>1@@11//</<111111><=1101<1>1110<0/0/00000=00<<...:.--;;0B000;0;./000;0;0;0/00;;00;0;00;;0;00:0/.9;/.9////99-.
@M03495:530:000000000-LYBTV:1:1114:13499:17545 2:N:0:CTGGAGTA+AACCGAAC
ATATTTTGCCGTTGATAAACCACCCTCCCTGTGGTCGTTATCTTGCTCCTTCTGTCGCCAAAGCTCACATGCTGACAGATCGGAAGAGCGTCGTGTAGGGAAAGAGTGTGTTCGGTTGTGGAGATCTCGGGGGGCGCCGGCTCATTTAAAAAAAAAATAAAAAACGAGGCATGAATGCCATACGTGAAGGAGTAACACAATACACGTGTAGATAGACGAGACGTGGAGACATGTACATATAGTGAGAGTGG
+
CCCDCFFFFFDCGGGGGGGGGGGGGHHGGHHHHHGHGGGHHHHHHHHHHHHHHHHHGHGGGHHHHHHHHHHHHHHHHHHHHHGGGGHHHGGGGEGHHHHGGGHHHHHHHHHFHGGFGGFA/2/22BDGFE//A----9----.0BB1<:<1BDC;<@.:<1:0-.-<.--.0:011<100:0/.0<.<10.<//111<..01000...<<1111<10.<-......<.0./:0<:111111:1<101:<1.
@M03495:530:000000000-LYBTV:1:1114:25701:17571 2:N:0:CTGGAGTA+AACCGAAC
ATATTTTGCCGTTGATAAACCAGAGGACTCAGGCTGGACCAAAGCTCACATGCTGACAGATCGGAAGAGCGTCGTGTAGGGAAAGAGTGTGTTCGGTTGTGTAGATCTCGGTGGTCGCCGTATCATTAAAAAAAAAAAAAGAATAGGAGGGAGTGTGCGGGGGGAGCGAGAGGTCTGCAAGTAAGGAGTATGAAGTACGGGTGCAAGCAGACGAGTATGTGGGCAGGTCGTAGAAGACAGACAGTACAGAG
+
CCCEEFFFFFDCGGGGGGGGGGHHHGHGHHCAFHHHGHHHHHHHHHHHHHHHHHHHHHHHHHHGGGGHHHEEEFFGHHHHGHHHHFHHHHHHFGGGFEEEG?DGEG4GFHF<?A/3>//B</0@FBF2@DGDC/@DC---...01000/.-....111.-------.-----.0/1:1100:11100.//<1111111..-9-.010.///.-9-..11110../.-.0--...110////.//0111<1/
@M03495:530:000000000-LYBTV:1:1114:21348:17609 2:N:0:CTGGAGTA+AACCGAAC
ATATTTTGCCGTTGATAAACCAGCTAATCCTGAAAAAAAAATCAAAGCTAAAAACTACAATGCTAAGACCACGATGTGACTGCTATCAAAGTTAGATATATATGTAAATTATTCATCTGTCAAATCCTAGAATTATATCATACCTGCTCCAGCAATCACGACCTGTAATGGTTTAGTGGGTTGTTCACTGTTTCTGAAAAATGAAGATAGTTGTCCAGCTTCCAAAAAGTTTATTGTGTTTTCTAGTGGAG
+
ABBBBFFFFFBBGGGGGGGGGGHHHHHHGHHHHHHHHGGGGHHHHHHGHHHHGHGHHHHHHHHHHGGHHHGHGGHGHHFHFFHHHHHGFHHFFHHHHHGHHHHHGHHGHFHHFHHHHGHHHHHHHHHHHHHHHHHHHHHHHHHFFHEBGHHHFGHHHGFDDCGFHHGHHHH1GGHF<FGHFGGGHG1GFHHHHHGHHHHHHHHHHHHHGHHGFCGCGGFHBHFFFFGEDGG00FBF9F/FGGGGGGF;9;:
@M03495:530:000000000-LYBTV:1:1114:8470:17614 2:N:0:CTGGAGTA+AACCGAAC
ATATTTTGCCGTTGATAAACCAAAGCTCACATGCTGACAGATCGGAAGAGCGTCGTGTAGGGAAAGAGTGTGTTCGGTTGTGTAGATCTCGGGGGTGGCCGGATCATTTAAAAAAAAAAAACAGAATCGTCTGGAGCGTTGGAGTATCTCTGTGGTTATACTATGTGGTTAGTATGCAGAAACTAGGGTCGTGATGATCGGACTGCATAGATCTCGTGAGCATGATCCAGAGAGCCTGTAACGACACATGT
+
CCCCCFFFFFCCGGGGGGGGGGHHHHHHHHHHHHHHHHHHHHHHGGEGFHHGGGGFGHHHHGHHHHFGGHHHHHHGFGGGGGCE3F44F41F//>//>00/////?2?D@==DFC@GA---../:000...:./0./-..-.0/0/000;0000//.0990;000;009.0.09090000/0/000/;//-;.9/0000...-9./090000000.:9/.0;00000:;00./;.9/.0000..---/000
@M03495:530:000000000-LYBTV:1:1114:8639:17627 2:N:0:CTGGAGTA+AACCGAAC
ATATTTTGCCGTTGATAAACCAGTCTCCAAAGCTCACATGCTGACAGATCGGAAGAGCGTCGTGTAGGGAAAGAGTGTGTTCGGTTGTGTAGATCTCGGTGGTCGCCGTATCATTAAAAAAAAAAAAAAACGATGGAGATCGTTCCGGGTCAGTGATGTACGTAGATAAGGAATGTACGATGAAGCAACGCGTAGTAATGTAGTATGTAAGATATGTTGAAAGATGAGAGCACAGACGTGATGATACTAGG
+
DCCDDFFFFFDCGGGGGGGGGGGHHHHHHHHHHHHHHHHHHHHHHHFHHHHGGGGHHGGEGFFGHHHHGFHHHHHHHGHGHHGGGGGGE?EG44BB4?F1?E/3>///</0044?33DFGFC@D/<->--<-....</:/0./../.--.-./<11:1111./<..<11:00/00111....11100<.------.<<1111<1111111<:11<1<1:1:11:B1101:.0.//0:-.../1:11:11::
@M03495:530:000000000-LYBTV:1:1114:19517:17636 2:N:0:CTGGAGTA+AACCGAAC
ATATTTTGCCGTTGATAAACCAGTCCAAAGCTCACATGCTGACAGATCGGAAGAGCGTCGTGTAGGGAAAGAGTGTGTTCGGTTGTGTAGATCTCGGTGGGCGGCGGATCATTAAAAAAAAAAAAAACGATGGTCAGAGTGAGAGGTAGGCTACGGGTGAGGTCAGAGGTAGGGGTGGATCAGCATATTAATTGGATCGGACAGGAGTGGGGAGCGCTAGGCGCATATATGTGGATGTATGTGGAAAAAGA
+
CCCDDFFFFFEDGGGGGGGGGGHHHHHHHHGHHHHHHHHHHHHHHHHHHGEFGHHHGGGGFGHHHHGHHHGGHGHHHFGHGGGGGGGC4344B4@?F?FF//>//>/</<?FF11FFGG?DAA-:9-.-....011/10111:10<00:.000/<.---.<.//0/10.000....--.00:00<<1111111<0000<.<--..../.<.-<-.-<.-../---..1111<10000011:1<0000/.9.
@M03495:530:000000000-LYBTV:1:1114:22014:17670 2:N:0:CTGGAGTA+AACCGAAC
ATATTTTGCCGTTGATAAACCAGCTAATCCTGAAAAAAAAATCAAAGCTAAAAACTACAATGCTAAGACCACGATGTGACTGCTATCAAAGTTAGATATATATGTAAATTATTCATCTGTCAAATCCTAGAATTATATCATACCTGCTCCAGCAATCACGACCTGTAATGGTTTAGTGGGTTGTTCACTGTTTCTGAAAAATGAAGATAGTTGTCCAGCTTCCAAAAAGTTTATTGTGTTTTCTAGTGGAG
+
ABCCCFFFFFCCGGGGGGGGGGHHHHHHHHHHHHHHHGGGGHHHHHGHHHHGHHGHHHHHHHHHHHHHHHGHGGHGHHHHHHHHHHHHHHHHHHHHHHHHHHHHHHHHHHHHHHHHHHHHHHHHHHHHHHHHHHHHHHHHHHHGHHHHFHHHEGBGHHHGGGGGHHHHHHHGHHGHFDHHGGGGHGHFHHHHHHHGHGHHGHHHHHGHGGCHHHHHGHHHHFGHFHAEDGGGGGGFGGGFGFFGF0F;FB?
@M03495:530:000000000-LYBTV:1:1114:19294:17674 2:N:0:CTGGAGTA+AACCGAAC
ATATTTTGCCGTTGATAAACCACCCTCCCTGTGGTCGTTATCTTGCTCCTTCTGTCGTCAACGAATTTACTAATTCCAAAGCTCACATGTGACAGATCGGAAGAGCGTCGTGTAGGGAAAGAGTGTGTTCGGTTGTGTAGATGTCGGTGGGCGCCGTATCATTAAAAAAAAAAAAAATAGAGATAAAGCATGTGTGCGTTAGCAATATAAACAAGATAACATGGTGTGTGGCTGTACCAGATGCGGGTCAA
+
ABBCCFFFFFDCGGGGGGGGGGGGGHHGGHHHHHGHFGGHHHHHHHHHHHHHHHHHGGGHGHGGGHHHHHHHHHHHGHHHHHHHHHHHHHHHHHHHHHHGGGGHHHGGGGGGHHHHGHHHHEHHHHHHHHGGGGGGG22222222/A<?///-----..<=0=000<DE?@A-?-<-.0<<0<B0<<00:000<:.0.....00000<<0000.//<000000/<<...<9.:.:0<000.000-<---.0
@M03495:530:000000000-LYBTV:1:1114:20366:17677 2:N:0:CTGGAGTA+AACCGAAC
ATATTTTGCCGTTGATAAACCAGCTAATCCTGAAAAAAAAATCAAAGCTAAAAACTACAATGCTAAGACCACGATGTGACTGCTATCAAAGTTAGATATATATGTAAATTATTCATCTGTCAAATCCTAGAATTATATCATACCTGCTCCAGCAATCACGACCTGTCCTGGCAAACAACCTGCAGAAAAGCCAATCAAATATATTTTCACAAGAGATGGAATGTGAGGCAATAATAGAGTACAAAGGTTGA
+
ABCCCFFFFFCAGGGGGGGGGGHHHHHHHHHHHHHHHGGFGHHHHHHHHHHFHHGHHHHHHHHHGHGHHGHHGGHGHHHHHGHHHHHHFHHHHHHHHHHHHHHHHHHHHHHHHHHHHHHHHHHHHHHHHHHHHHHHHHHHHHHGHHGGHGFHGHHHHHHGGGGGGHHHHGHHFGHHHHHGGHHHHHHGHHHHHHHHHHBDGHHHFHCHFFCHCCHFHHHGFFH=CBFFGGFGF;BFGGGGGBFFFGFFFF:
@M03495:530:000000000-LYBTV:1:1114:9837:17690 2:N:0:CTGGAGTA+AACCGAAC
ATATTTTGCCGTTGATAAACCACCCTCCCTGTGGTCGTTATCTTGCTCCTTCTGTCGTCAACGAATTTACTAATTCCAAAGCTCACATGCTGACAGATCGGAAGAGCGTCGTGTAGGGAAAGAGTGTGTTCGGTTGTGTAGAGCTCGGTGGGGGCCGTGTCGTTAAAAAAAAAAAAAAAGGAGTTTACGTGAGACCACGGATCACGAACAAAAAATAGGGAGCGCGTAGATGTGCGCAGGGAAGACGATAG
+
BCDEEFFFFFDCGGGGGGGGGGGGGHHGGHHHHHHHGGGHHHHHHFHHHHHHHHHHGGGHGHGGGHHHHHHHHHHHHHHHHHHHHHHHHHGHHHHHHHHHGGGGHHHGGGGFGHHHHGHHHHEGGHHH??GDGGGGGG@D2@22@1<C/?A/---<---.<..<..1:::<@@------../9//1<1.:/..10./..<-<9./.9.--/<..-.000./..---<--.:111<.-----..../.-...
@M03495:530:000000000-LYBTV:1:1114:5998:17692 2:N:0:CTGGAGTA+AACCGAAC
ATATTTTGCCGTTGATAAACCAGCTAATCCTGAAAAAAAAATCAAAGCTAAAAACTACAATGCTAAGACCACGATGTGACTGCTATCAAAGTTAGATATATATGTAAATTATTCATCTGTCAAATCCTAGAATTATATCATACCTGCTCCAGCAATCACGACCTGTAATGGTTTAGTGGGTTGTTCACTGTTTCTGAAAAATGAAGATAGTTGTCCAGCTTCCAAAAAGTTTATTGTGTTTTCTAGTGGAG
+
ABBCCFFFFFCCGCGGGGGGGGHHHHHHHHHGHHHHHGGGGHHFHGFHHHHHHGGHHHHHHHHFHEFHHFGHGGHGHHHGBDGHHGFGHFFGGFFGHFGHHHHHFHHHHFHHGHHHHGGGGHHHHHHHHHHHHEFFHHFHHHGHEFEFGGGHFHCFGFGGFGCGG1DFBHGHHFGH1GGFGGGGEHGHHGHHFFBFGHHH.CGBGHBFFB;GCGH0;BGH0CGHHH:999;90;FE0BCFFFFBFBB;9:A
@M03495:530:000000000-LYBTV:1:1114:16749:17722 2:N:0:CTGGAGTA+AACCGAAC
ATATTTTGCCGTTGATAAACCAGTCACAACCACTTCTTGCCCTCCAAAGCTCACATGCTGACAGATCGGAAGAGCGTCGTGTAGGGAAAGAGTGTGTTCGGTTGTGTAGATCTCGGGGGTCGCCGTATCATTAAAAAAAAAAAAATAATATGGATCCTAGGGTGAGTGTAAGCAGGGTAAGTAGACCAGAGGATAGTGGACTGATAGTGAGCATATATAGACAGTGTGAGACATACTATTGCAACGATTGG
+
BBCCCFFFFFCCGGGGGGGGGGHHHHHHGEGGGHHHHHHHHHHHGHHHHGHHHHHHHHHHHHHHHHHHGEGGHHHGGGGGGHHHHG?GFGFGGGBGGFHGGGGGGE24DB4D44EF/>C//<//</.<<FGGHB11FCDC@::--.0000000090/000/./...00000000/.9///0000000/.99../0090.000.00000000000000000000/0900;000/000;00000000-.....
@M03495:530:000000000-LYBTV:1:1114:17103:17731 2:N:0:CTGGAGTA+AACCGAAC
ATATTTTGCCGTTGATAAACCAGCTAATCCTGAAAAAAAAATCAAAGCTAAAAACTACAATGCTAAGACCACGATGTGACTGCTATCAAAGTTAGATATATATGTAAATTATTCATCTGTCAAATCCTAGAATTATATCATACCTGCTCCAGCAATCACGACCTGTAATGGTTTAGTGGGTTGTTCACTGTTTCTGAAAAATGAAGATAGTTGTCCAGCTTCCAAAAAGTTTATTGTGTTTTCTAGTGGAG
+
BCCCCFFFFFBBGGGGGGGGGGHHHHHHHHHHGHGGGGGGGHHHGGHFHHHHHHGHHHHHHGHGHHHHHHGHFGHFHHFFFBEHHHHHHHHHHHHHHHHHHHHHHHHGHHHHHHHHHHHHFHHGHHHHHHEHHHHHHHHHHHFFHHHHGHHEHFFHHFGFGCGDHHHBGGFGHHHGGFHFGGGGHHEDDHGHFHHFHHFHGCHHHGGFFHHHHHGCFHFBHH0CFC:9EFFEFFFGGE/CF/B0;0;;F0A
@M03495:530:000000000-LYBTV:1:1114:4149:17742 2:N:0:CTGGAGTA+AACCGAAC
ATATTTTGCCGTTGATAAACCAGAGGACTCAGGCTGGACCAAAGCTCACATGCTGACAGATCGGAAGAGCGTCGTGTAGGGAAAGAGTGTGTTCGGTTGTGTAAATATCGGGGGTGGCCGTGTCAGTAAAAAAAAAAAAGATGAGTATTTTGGAGGACATGGTGTTAGGAGTTACAAAGCTCATACGAGGACGTCTCTCAGTGGTAAGGTTAGAGTAGAGAGACGACTGGTAAGCATGGACGGCCTGTAAT
+
AABBBFFFBFBAECGGGGGFFGHHGGHHHHCFHFHGGFFHHHHHHGHHGFHHHFDGCGFGAGHGEEEFG2EFDEGEE?FHEGHGFFGGH4DFG4E?1?>E?2B4B444?FE//>///0?<>/00>1>=11>1<--;---..9000900;000;//;.;/00/00..00/0;.////9/9.//////...--.-....////////////://./;//////.9..-;...9///////.//----..////
@M03495:530:000000000-LYBTV:1:1114:21255:17743 2:N:0:CTGGAGTA+AACCGAAC
ATATTTTGCCGTTGTAAACCAGGACTCAGGCTGGACCAAAGCTCACATGCTGACAGATCGGAAGAGCGTCGTGTAGGGAAAGAGTGTGTTCGGTTGTGTAGATCTCGGTGGTCGCCGGATCATTAAAAAAAAAAAAAGAATAAAGATAATGGGGTATTGGGGAGCGAATATATATGAAGCAGTGAGAGGTTGATGTACGTGTGTGAAGGCTGCTTCTGAGAGTCTGTACGAGTGGCATGGCGTCTGTGGAT
+
CCCCCFFFFFCCGGGGGGGGGGGHHHHHHHHHHGHHHHHHHHHHHHHHGHHHHHHHHHHHGGGGHHHGGGFEFHHHHGFHHHFHGHGGFGHGGGGGGG2??44BB40C/?E/3//<///</02D2DFGHCCCF@<<-...000000<00000....0000.-.-.<-9-.00000000000/000000.0///00000.://<.<0:00.0..0000:00000000000..<..../0...9<-9.00/00
@M03495:530:000000000-LYBTV:1:1114:16314:17754 2:N:0:CTGGAGTA+AACCGAAC
ATATTTTGCCGTTGATAAACCAGCTAATCCTGAAAAAAAAATCAAAGCTAAAAACTACAATGCTAAGACCACGATGTGACTGCTATCAAAGTTAGATATATATGTAAATTATTCATCTGTCAAATCCTAGAATTATATCATACCTGCTCCAGCAATCACGACCTGTAATGGTTTAGTGGGTTGTTCACTGTTTCTGAAAAATGAAGATAGTTGTCCAGCTTCCAAAAAGTTTATTGTGTTTTCTAGTGGAG
+
AAABBFFFFFCBEGGGGGGGGGHHHHHGHHHHHHGHHGGGGHHHHHHHHHHHHHGHHHHHHHGHHFHHHFFHGGHGHHHFHHGHHHHHHHFHHHFGHHHHHHHHHHHHHGHHGFHHHHHHFHHHHHHHHHHHHHHHHHFHHHFFFGHHHGHHGHFHF@GGGGDDHHHGFHHHGHHHGFHHGGGGHHHHHGHHGHHHHGHHGHHHHHE:CCHHEGHCCCCGHHHH:0:.CFBFFGBCFFGGGGEFBFBCFCA
@M03495:530:000000000-LYBTV:1:1114:23807:17754 2:N:0:CTGGAGTA+AACCGAAC
ATATTTTGCCGTTGATAAACCAGAGGACTCAGGCTGGACCAAAGCTCACATGCTGACAGATCGGAAGAGCGTCGTGTAGGGAAAGAGTGTGTTCGGTTGTGTAGATCTCGGCGGGCGGCGTAGCTTTAGAAAAAAAAAAATTCTACACATACACCAAGAATGCAAGCAACGTCTCCAATAATCTAGAACAGCAAGTCAAAAAACAGTGCAATACTTGAGCGGCGTGAGTTCAATGTCACGCTACCTACGAC
+
CCBCCFFFFFCCGGGGGGGGGGHGHGHHHHHHHHHHGHGHHHHHHHGGHHHHHHHGHHHHHHGGGFGHHGE>EEEGHGGHGBGHHGHHHHH1GHGGA?EEA243?BF?40F/>///-------.00<00<00:.-:---9.///:9////:9///.9../;/9///./;.-:.///////////;//////.//://////.-../9//9///9/9////----9-../////;//9//...;;////.9.
@M03495:530:000000000-LYBTV:1:1114:17449:17757 2:N:0:CTGGAGTA+AACCGAAC
ATATTTTGCCGTTGATAAACCAGCTAATCCTGAAAAAAAAATCAAAGCTAAAAACTACAATGCTAAGACCACGATGTGACTGCTATCAAAGTTAGATATATATGTAAATTATTCATCTGTCAAATCCTAGAATTATATCATACCTGCTCCAGCAATCACGACCTGTAATGGTTTAGTGGGTTGTTCACTGTTTCTGAAAAATGAAGATAGTTGTCCAGCTTCCAAAAAGTTTATTGTGTTTTCTAGTGGAG
+
CCBCCFFFFFCCGGGGGGGGGGHHHHHHHGHHHHHHHGGGGHHHHHGHHHHHHHGHHHHHHHHHHHHHHGGHGGHGHHHGHHHHHHHHHHHHHHHHHHHHHHHHHHHHHHHHHHHHHHHHHHHHHHHHHHHHHHHGHHHGHHHGHHHHHHHGFHGHF2GDFGGGHHHHHHGFHHHGFGFHGGGGHHGFFHHGHHHHHHHHCGH0GGHGFHHHFFGBGGCHFHFHHHHFFGGGGGGFCFFFGGFGGFBBFFE
@M03495:530:000000000-LYBTV:1:1114:19262:17779 2:N:0:CTGGAGTA+AACCGAAC
ATATTTTGCCGTTGATAAACCAGCTAATCCTGAAAAAAAAATCAAAGCTAAAAACTACAATGCTAAGACCACGATGTGACTGCTATCAAAGTTAGATATATATGTAAATTATTCATCTGTCAAATCCTAGAATTATATCATACCTGCTCCAGCAATCACGACCTAACGTATCACGATCTCCTGAAAATCATTAAAGACAAGGACTTCCTGGACAATGAGGAGAACGAGGACATTCTTGAGGACATTGTCCT
+
ABCCCFFFFFDAEFGGGGGGGGHHHHHHHGHHHGHHHGGFFHHHGGFGHHG5GHGHHHFHHHHHHGHHFGGHGGHGHHHHHFFHHHEGHHHHHGFHHHHGHHHHHHGHHHHHHHHHHHHHGHHHHHHHHHHHHBHHHHHHHGHHHHHHGHHHBGCGHHHGGGGGHHFGHHFHHFGD<FFGHFHGHHHHHHHHHBGFHHHHGGHHCGFHFHHEHHGHGB0G0C../AAA?-ABG0BC9;FFGGEBBFEFFF0
@M03495:530:000000000-LYBTV:1:1114:14618:17787 2:N:0:CTGGAGTA+AACCGAAC
ATATTTTGCCGTTGATAAACCAGCTAATCCTGAAAAAAAAATCAAAGCTAAAAACTACAATGCTAAGACCACGATGTGACTGCTATCAAAGTTAGATATATATGTAAATTATTCATCTGTCAAATCCTAGAATTATATCATACCTGCTCCAGCAATCACGACCTGTAATGGTTTAGTGGGTTGTTCACTGTTTCTGAAAAATGAAGATAGTTGTCCAGCTTCCAAAAAGTTTATTGTGTTTTCTAGTGGAG
+
ABCCCFFFFFCCGGGGGGGGGGHHHHHFGGHHHHHHHGGGGHHHHHHHHHHFHHGHHHHHHHHHHFHHHHHHFGHGGHHHHHHHHHHHHGHHHHHHHHHHHHHHHHHHHHHHHHHHHHHHHHHHHHHHHHHHHHHHHHHHHHHHHHGHHHHHHHHHHFHGGGCGHGHGGHHHHHHHGHHHGGGGHHHHHHGHHGHHHHHHAGHHHHEHGHHHHHHGFHCHHHCHGHAAA0CFGGGGGGGGGFFGGB;0ABE
@M03495:530:000000000-LYBTV:1:1114:24316:17829 2:N:0:CTGGAGTA+AACCGAAC
ATATTTTGCCGTTGATAAACCAGGACTCAGGCTGGTCCAAAGCTCACATGCTGACAGATCGGAAGAGCGTCGTGTAGGGAAAGAGTGTGTTCGGTTGTGTAGATCTCGGTGGGCGCCGTATCATTAAAAAAAAAAAAAGAAGAGTAAAGACGCTGTGGGGTGACATTGAGATTGACATAGAGAGACAGCACATGCTTGCTGAGTAGAGTGGATGTACGAAGATAGTAGTGAGGAGATATCATATTTCGATG
+
DDCDDFFFFFEEGGGGGGGGGGHGHHHHHHHHHHGHHHHGHHHHHHHHHHHHHFHHHHHHHGGGGHHHGFGGEGHHHHGHHHHHHHHHGGHHGGGGGGA?BB44DFGGG/<E//<//B</0@GFHD22D2ADC<----.../0.111111/.-...//<-<-.01:1110.1100111111:1<.///././100110.111.11<1111.0000:1....<11<1111/10.0../11111111<1/.11
@M03495:530:000000000-LYBTV:1:1114:17927:17845 2:N:0:CTGGAGTA+AACCGAAC
ATATTTTGCCGTTGATAAACCAGAACCATCCAAAGCTCACATGCTGACAGATCGGAAGAGCGTCGTGTAGGGAAAGAGTGTGTTCGGTTGTGGAGATCTCGGGGGTGGCCGGAGCATTAAAAAAAAAAAAAAAAACAAAGTGAGAGGGTATAGGGCAAGATAGCAGCGAAGGATGAGCGAATCAAGTTGTAGCTGGAGCGCTGGGGCTGTACTAAGCTGTAGTGTTTTCTGGGACGTATTAGACCAGCTGA
+
BBBCCFFFFFCCGGGGGGGGGGHHHHHHHHHHHHHHHHHHHHHHHHHHHHHHHHGEGGGHHGGGGEEGGHHGGHHHHHGHGHEGGGGGGGGG13?333?4BF/ED<//00////</?1>1>1<C@CGG---;---..../;909:/.9./////./...////////----9./////---9:////////9////../--.-;.-.-.://///:////;/////9//////..-.;////////..///
@M03495:530:000000000-LYBTV:1:1114:10410:17860 2:N:0:CTGGAGTA+AACCGAAC
ATATTTTGCCGTTGATAAACCAAAGCTCACATGCTGACAGATCGGAAGAGCGTCGTGTAGGGAAAGAGTGTGTTCGGTTGTGTAGATCTCGGGGGTCGCCGTATCATTAAAAAAAAAAAATGGGGATAGAGAGGAGTCAGAGGGTGAACTAGAGCAGAAGATGGCGTATGGGTCGCAGGTGACAATCTCACTACAGATGACGGTGAGTATATGGCAATGTCACTGCTGACAGCAAGAGAGTTGATGGGCGA
+
CCCCDFFFFFDDGGGGGGGGGGHHHHHHHHHHHHHHHHHHHHHHGGGGFHHGEGGFGHHHHGHHHHHHFHHHHHHGGGGGGG2DF@4BB@1F/>E</>?CF//=?GFGB>DGHGGGGG-<.00..../0000.<../<000:.....0000<000<///000<0/<<-.//.//---.-.0000000000000/000<000.-....0<0B000./00<0000000000:00.////./.000:000..--
@M03495:530:000000000-LYBTV:1:1114:16284:17879 2:N:0:CTGGAGTA+AACCGAAC
ATATTTTGCCGTTGATAAACCACCCTCCCTGTGGTCGTTATCTTGCTCCTTCTGTCGTCAACGAATTTACTAATCCAAAGCTCACATGCTGACAGATCGGAAGAGCGTCGTGTAGGGAAAGAGTGTGTTCGGTTGTGTAGATCTCGGTGGTCGGCGGATCATTAAAAAAAAAAGAGAAAGAAACTGACAGAATGTCTGGATGAGTGGTGACGAAAGAATGTATATGAGTGATGACGAACAGTTAGCGAGAA
+
BCBCCFFFFFDCGGGGGGGGGGGGGHHGGHHHHHHHGGGHHHHHHHHHHHHHHHHHGGGGGHGGGHHHHHHHHHHHHHHHHHHHHHHHHHHHHHHHHHHGGGGHHHGGGGGGHHHHGHHHHGGFGHHGFHEFFGGGF2FGF2D>D?//<C/1>------;::::0;CFFFGA;..//00;/./:000000/000:000/0000000.;.00..-../.0000:000000000000..---/0::00----.
@M03495:530:000000000-LYBTV:1:1114:22599:17896 2:N:0:CTGGAGTA+AACCGAAC
ATATTTTGCCGTTGATAAACCAGTCAGGAGTCCAAAGCTCACATGCTGACAGATCGGAAGAGCGTCGTGTAGGGAAAGAGTGTGTTCGGTTGTGTAGATCTCGGTGGGCGCCGGATCATTAAAAAAAAAAAAACATCGCCATACACAGCACCCGAATGAACCTTGATAACTAGAGCGAGTTACTCAGTAATACAGATCGTCTACCATAACCGACATCGCTACTGTGTATCTAGACGACAGACGGTCATCGT
+
CCCDCFFFFFCCGGGGGGGGGGHHHHHHHGHHHHHHHHHHHHHGHHHHHGHHHHHHGGGGFHHGGGGEFBGHHGHHHHHHHHGHGHGGGEGGGGGDGF44DDFCEAE////<////<02@22>@@CGG><<--..0<.....0/000../...:--.:000./000000:::0;;0--:-.0;000000000000:009/.:.000::000----90..:9-00000:00:00009-;--/.:...90;B.
@M03495:530:000000000-LYBTV:1:1114:3276:17902 2:N:0:CTGGAGTA+AACCGAAC
ATATTTTGCCGTTGATAAACCAAAGCTCACATGCTGACAGATCGGAAGAGCGTCGTGTAGGGAAAGAGTGTGTTCGGTTGTGTAGATCTCGGGGGTGGTCGTGGCATAAAAAAAAAAAAAAAGGGATGAATAGGAAGGTTGTACTGAACGTCATAGTAGGCGAAAGAGAGGACACGCAAAAAGGCACCATCAAAGGTGATTATCCATCAGACGAGCACCACTGACAGGGACCAATCATAGAGTCAGTGAAG
+
3AABB5FFFFBBGGGGGGGGCGGHHGGHGHGGGHGHGHHHFFHGE?EEGHHFGGGAEEHHHGGHEHFHH5@F1BEEEC1EFEE4@444BFFF/>E//</2/<//<?<22?F2/AF-AD-:-:...././0000000../0/.0090;0/..;..0000///----9/......;..----;;..;....//////./////////9/:////----99.9.//////9...9.;99///9//////;////
@M03495:530:000000000-LYBTV:1:1114:9461:17923 2:N:0:CTGGAGTA+AACCGAAC
ATATTTTGCCGTTGATAAACCAGAGGACTCAGGCTGGACCAAAGCTCACATGCTGACAGATCGGAAGAGCGTCGTGTAGGGAAAGAGTGTGTTCGGTTGTGTAGGACTCGGGGGGGGCCGGGACATTAAAAAAAAAAATAGGTGGGATGGACAGGTCATGGAACAAAGATATGAGCATGCCGTTATGGAGTGTAGGCGGACAGCGAGTCCGGAGGTTCGTAGCAGGACGTAGTGGGTGAGGCGGGTACGAG
+
CCDCCFFFFFCCGGGGGGGGGGHHHGHHHHGCFHHHGHHHHHCHHHHHHHHHGHHHGHHHHHGGGFGGHFE>EEEF?EHGGEGHGFHFBFGGBGGGGGEGDBD333B33??//>--9--;----;0;00000@-;;--.00000.-.0../00..000000:00//.:/0000::000000-;...000/;.00000----9.;9---/0.-.--./0-./..00.:.-9.../........-----::..
@M03495:530:000000000-LYBTV:1:1114:17424:17923 2:N:0:CTGGAGTA+AACCGAAC
ATATTTTGCCGTTGATAAACCATAATGTCACAACCACTTCTTGCCCTCCAAAGCTCACATGCTGACAGATCGGAAGAGCGTCGTGTAGGGAAAGAGTGTGTTCGGTTGTGTAGATCTCGGTGGGCGCCGGGTCCTTTAAAAAAAAAAATCGATAAGAACACAAAGTTGTGAACCATACAAAGCAATATACACCTCACACATGAGATCTGATTATATGACGACCGCACTGCCGGTAGCGCTCATCAAATTGG
+
CCCDDFFFFFCCGGGGGGGGGGHHHHHHHHHHHGGGGHHHHHHHHHHHGHHHHHHHHHHHHHHHHHHHHHHHGGGGGHHGGGGEEGHGHGGFHHFHHHBGFGHGCGFGEEB?3?F4BFHC?EF//<//<//?//?111?=1FC-C---.0;.::.000///9.:/;00;.00:..:0/00;;/0/;0:0;00//.0.00.000::00000000000000..-------/:/:---.0-:...0000:0000
@M03495:530:000000000-LYBTV:1:1114:18236:17934 2:N:0:CTGGAGTA+AACCGAAC
ATATTTTGCCGTTGATAAACCAGCTAATCCTGAAAAAAAAATCAAAGCTAAAAACTACAATGCTAAGACCACGATGTGACTGCTATCAAAGTTAGATATATATGTAAATTATTCATCTGTCAAATCCTAGAATTATATCATACCTGCTCCAGCAATCACGACCTGTAATGGTTTAGTGGGTTGTTCACTGTTTCTGAAAAATGAAGATAGTTGTCCAGCTTCCAAAAAGTTTATTGTGTTTTCTAGTGGAG
+
BAABBFFFFFBAFGGGGBGFGGHHHHHHGGHGFHHFHGGCGHHGFHGHHGFHHD?HHHHHHHHHHHHHHGGHGGHEHFHHHFFHHHBGHHHGHHGHHGGHHHHHGFHHGEGFFDEFFHFHHHHGHFHFGGHGHHHHGHEGGHDCHFF2BGHHFGGGH2F?A?CDFHHHHHHHHHGB>FFCEGCDGBFDDG0DG00<GHHHF<GF<CBGC:GBHHC0CGBGFEGFGH.EDB0B0BF0BF/CC/;9000099C
@M03495:530:000000000-LYBTV:1:1114:20388:17936 2:N:0:CTGGAGTA+AACCGAAC
ATATTTTGCCGTTGATAAACCAGTTGGCTCTAGCTGCCATGCAATGTCACAACCACTTCTTGCCCTCCAAAGCTCACATGCTGACAGATCGGAAGAGCGTCGTGTAGGGAAAGAGTGTGTTCGGTTGTGGAGATCTCGGGGGGCGGCGGATCATTAAAAAAAAAAAAATATAAGAGATGTAGGTCAGTGTAAGCGAGTAAATGGAAGAAGAGATTCAAGGATACTGAATAGCAGGAGAGCATATCAGACAT
+
CCCCCFFFFFCCGGGGGGGGGGHHHHHHHHHHHHHHHHHHHHHHHHHHHHHHGGGGHHHH5FGHHHHGHHHHHHHHHHHHHHHHHHHHHHHGGGGGHHGGGGGGHHHHGHHHGFFFGGHFGHGFFGGG?/2?B2BFFCA//A--:--;-9--;0B000FF;DAC----:0000000/09:000000/0000000-.--.0000000/.//0.:0000000.0000000000000......090:00900/0
@M03495:530:000000000-LYBTV:1:1114:6319:17940 2:N:0:CTGGAGTA+AACCGAAC
ATATTTTGACCGTTGATAAACCAGCTAATCCTGAAAAAAAATCAAAGCTAAAAACTACAATGCTACGACCACGATGTGACTGCTATCAAAGTTAGATATATATGTAAATTATTCATCTGTCACATCCTAGAATTATATCATACCTGCTCCAGCAATCACGACCAGTCCTGGCAAACAACCTGCAGAAAAGCCAATCAAATCTAATTTCACAAGAGAAGCAATGTGAGGCAATAATAGAGTAAAAAGATTGG
+
AA111D33111>AEA1B3FG1G000FF13GA3111B100//BGE1110BAG111/1B11FG1AAA1/B//>/E/FF012B21F1GGH2@11BF2B1222B2>22B2F222BGHB>2F>122B1B2B0B21B<F1>DD2BGB>1FG1G111F<00<1111//<C/?G1111000100F..>0F0<C0/<</<C/<//000;0000<000;G00./.:////;00;0909;../00;C00;0;099B..0;0.
@M03495:530:000000000-LYBTV:1:1114:7752:17951 2:N:0:CTGGAGTA+AACCGAAC
ATATTTTGCCGTTGATAAACCAGGACTCAGGCTGGACCAAAGCTCACATGCTGACAGATCGGAAGAGCGTCGTGTAGGGAAAGAGTGTGTTCGGTTGTGTAGATCTCGGTGGTGGCCGGATCATTAAAAAAAAAAAAAAAAAAAAATTAAAGAGTGATTAGAGCAAATAAGGATAAACAACCAAGAGGATTATATAGGAGTGTGATAGGAGGGGATGAAGGTTAGAGATGGAAGGAGTTGTAGTGAAGAGG
+
CCCCCFFFFFDDGGGGGGGGGGHGHHHHHHGHHHGHHHHHHHHHHHHHHGHHHHHHGHHHHGEGGGHHGAEGEFHHHGGFHHHHHHHHHHHHGGGGGGGGFEE4DFFHG/?A/?<0?<//?<@>2>@FGFCFCC@----<-<----<000000:00<00000000/0<0<000000<00.<......../00000::00//.000<00/0/.--<..<000<<0.000000/0/...</0<000/0:00:.
@M03495:530:000000000-LYBTV:1:1114:3574:17981 2:N:0:CTGGAGTA+AACCGAAC
ATATTTTGCCGTTGATAAACCAGTTGGCTCTAGCTGCCATGCAATGTCACAACCACTTCTTGCCCTCCAAAGCTCACATGCTGACAGATCGGAAGAGCGTCGTGTAGGGAAAGAGTGTGTTCGGTTGTGTAGATCTCGGTGGTCGCCGTGTCATTAATAAAAAAAGTAGCTGACGAGCTATAGGTCCAAAAGGTGATCGACTGTAGACAGGAGATCAGAATGGTATGTAAAGTTGAATGTGTGGTTGCTGG
+
BBBBBFFFFFBBGGGGGGGGGGHGHHHHHHHHHHGHHHHHHHHHHHHHHFHHGGGGHHHHHHHHHHHGH3FHFHHHHHHHHHHGGHHHGHEGFGGFGHEGGGGGGGGFGGHHHBGBFFGBCHCFGGGGG?BG?F3??B?/?E/2<//<</001?=<1<1<D1<--.<000000/..--:0000000000:./.:/;;0.9-..000009/..../;00:00;/////9////////9/9/;/......;;/
@M03495:530:000000000-LYBTV:1:1114:25839:17985 2:N:0:CTGGAGTA+AACCGAAC
ATATTTTGCCGTTGATAAACCAGTCAACGAATTTACTAATTCCAAAGCTCACATGCTGACAGATCGGAAGAGCGTCGTGTAGGGAAAGAGTGTGTTCGGTTGTGTAGATCTCGGGGGTCGGCGCTTGATTAAAAAAATAAATTAATGATCTCTTAAACTACAAGTTGAAAATAAATAAACTTTCTGTATTCCTGGAGAATGGCTTTTTTCTTTTTTACTTCTGGATGAGAACGAAAAGAACATATTTCATG
+
BBBBBFFFFFBACCGGGGGFGGHHFFHHGFCGHHHHHHFHHFHHHHHHHFHHGHHHGH5FGFHFFGGGGGHGHEGAEEEHGHGGGHHFHHGHGG1BEF?FEFFEF4DD44B?0///<B////<--..><1<1=11--.0==00;;:0C00000;0::00</:C00:00000;00;00;00;;F0C00;009;009/./.00//:./;/9/;/;/99.////9;/////////..9.-/.;9//////99//
@M03495:530:000000000-LYBTV:1:1114:24737:17989 2:N:0:CTGGAGTA+AACCGAAC
ATATTTTGCCGTTGATAAACCAGGACTCAGGCTGGACCAAAGCTCACATGCTGACAGATCGGAAGAGCGTCGTGTAGGGAAAGAGTGTGTTCGGTTGTGTAGATCTTGGTGGTCGCCGTATCATTTAAAAAAAATACATATTTAAAGGACTAACAAGTACTGATGTCTTTAACAACATAAAAATCACTAGTCGCTATGCTTTTCTAGTATCGTCTGTAGTTGGTTTTACATAGACTCCTGTGTGTTTTCGC
+
BBBBBFFFFFBBGGGGGGGGGGHGHHFHHHBGHHGHHHHHHHGHGHHHHHHDFEGHGFHBGFEFEBGHGEFGEEFGGHGFHHHE?BGHH1?EFG?EGG/24B444?443B/??3//?///B03B2222>2@C@/011?11>11<1111><<01111/0=000=<0=0<====000.:/00;:0C/0/00000.-..;B0;0000000000099...;90=;0:..9./;////;////////;..B../-.
@M03495:530:000000000-LYBTV:1:1114:18780:17992 2:N:0:CTGGAGTA+AACCGAAC
ATATTTTGCCGTTGATAAACCAGCTAATCCTGAAAAAAAAATCAAAGCTAAAAACTACAATGCTAAGACCACGATGTGACTGCTATCAAAGTTAGATATATATGTAAATTATTCATCTGTCAAATCCTAGAATTATATCATACCTGCTCCAGCAATCACGACCTGTAATGGTTTAGTGGGTTGTTCACTGTTTCTGAAAAATGAAGATAGTTGTCCAGCTTCCAAAAAGTTTATTGTGTTTTCTAGTGGAG
+
CBCCCFFFFFCBGGGGGGGGGGGHHGHHHHHHHHHHHGGGGHFHHHGFHHHHHH1GHHHHHGGHGHHHH2EHGGHGHFBFHHEGFFFGHHFHGHHHFHHHHHHHFHHHHFGHFHHHHHHHHHHGFHFGHHHHGHHHGHFFHHHEFHHFHHHFFGCGGFGGGGCCGGH1GHFGGEFGFGHHGGGGHFFHHHHHFGHHGHHFGGFHHFHHGFHHFGFGGGCGHHHFHFH.CB;CFFFF0;:BFFGB0BFFG0.
@M03495:530:000000000-LYBTV:1:1114:24052:17995 2:N:0:CTGGAGTA+AACCGAAC
ATATTTTGCCGTTGATAAACCAGGGACTCAGGCTGGACCAAAGCTCACATGCTGACAGATCGGAAGAGCGTCGTGTAGGGAAAGAGTGTGTTCGGTTGTGTAGATTTCGGTGGTCGCCGTGTCAATAAAAAAAAAAATTGATATGAATGATGTGACTGAGGTGTTTCGTATGAAACATATTAGTCAAGTTAGCGAATGAGCAATGAGGATTGGATAATGTAGACCTGTATGTGCTCGTTGACCTGTGCGAC
+
CCCCDFFFFFCCGGGGGGGGGGHGGGGHHHGHHHHGHHHHHHCHHHGHHHHHHHHHHHHHHHGFGGFHHFGGGGGGHHHGHHHHHHHHHFBGFGGGGGGF2B?44444?E//E/3>//>//0=@222>2@D@C/<-<.00000=000000000:000000.;:0.:0.:///0000/000=000000:00:00:;-;00;BB/0:::;BBB/.00:0000000000/;0;000:00.9./.:00/;00..-
@M03495:530:000000000-LYBTV:1:1114:14514:17996 2:N:0:CTGGAGTA+AACCGAAC
ATATTTTGCCGTTGATAAACCAGGACTCAGGCTGGACCAAAGCTCACATGCTGACAGATCGGAAGAGCGTCGTGTAGGGAAAGAGTGTGTTCGGTTGTGTAGATCTCGGCGGGGGCCGGATAATTAAAAAAAAACAGTATACACTCCTGCCATCAAGACTACAAGTTTCAACAGCATAAAATGGTCGATCCACTTACTTATACCACAAACTTACTAAAACACCTCCGCTCGCTTGCAGCAGCTCCAATGTG
+
AABBBFFBFFDAAAAGGGGGFGFDFGHHHGHHGHDHHHHHEHHFFFHHHHFHHGGFHFHFGGGGGAFFGBEEEEF2DGGFHHG3BFGBGHFHDE?EEEE?4BD4B?4?F/>///------;.:0:0000;A---99/90000000/.999.///////.9;///;BF/B////...:B/B//////-9.../;/9///9;;BFBF/E..;//:/9BF///.;./.;...9--;...///.../;/://///
@M03495:530:000000000-LYBTV:1:1114:11632:18008 2:N:0:CTGGAGTA+AACCGAAC
ATATTTTGCCGTTGATAAACCAGCTAATCCTGAAAAAAAAATCAAAGCTAAAAACTACAATGCTAAGACCACGATGTGACTGCTATCAAAGTTAGATATATATGTAAATTATTCATCTGTCAAATCCTAGAATTATATCATACCTGCTCCAGCAATCACGACCTGTAATGGTTTAGTGGGTTGTTCACTGTTTCTGAAAAATGAAGATAGTTGTCCAGCTTCCAAAAAGTTTATTGTGTTTTCTAGTGGAG
+
CCBCCFFFFFCCGGGGGGGGGGHHHHGHGHHHHHHFFGGEGHHHHHHHHHHFHHGHHHFHHHHHHFHHHHHHGGHGHHHHHHGHHHHHFHHHFHHHHHHHHHHGHHHHHHHHFHHHHHHHHHHHHHHHHHHHHGHHHHHHHHGFHHHFBCHHGGGHGCGGGGGGHGHGHGGGHHHFFHEHGGGGHHGHHHGHHHGHGBGD.GHHDHHHHHHBGHGCGGCHBG/GHHHGAB;FBGFBFFGGGGFGGGGBC0:
@M03495:530:000000000-LYBTV:1:1114:8307:18008 2:N:0:CTGGAGTA+AACCGAAC
ATATTTTGCCGTTGATAAACCAGGGACTCAGGCTGGTCCAAAGCTCACATGCTGACAGATCGGAAGAGCGTCGTGTAGGGAAAGAGTGTGTTCGGTTGTGTAGATCTCGGTGGGCGCCGTATCATTAAAAAAAAAAAAAATGATATGGGGTTGGGGGGGCAGAGAGAGTGCGATGTACTATATGTAAGAGGGTGTAGCAGAAAACACAGCCATGAGTACACGGGAGTAGGTGTGAGTGTGGTGGCAATGTG
+
CCCDDFFFFFDDGGGGGGGGGGHGGGGHHHHHHHHGHHHHHHHHHHHHGHHHHHHHHHHHHHGGGGHHHGGGGFGHHHHGFHHHGGFGHHFHHGGGGGGGFGG?4DFF0FEFF//>/<D//@0D>D2>F22DGC@C---<<0:00000...------<---.../...000-.9..0000<00000<<00....-00000//0//.......000000000.--9-./000<0<000000./<../00000
@M03495:530:000000000-LYBTV:1:1114:5552:18011 2:N:0:CTGGAGTA+AACCGAAC
ATATTTTGCCGTTGATAAACCAGCTAATCCTGAAAAAAAAATCAAAGCTAAAAACTACAATGCTAAGACCACGATGTGACTGCTATCAAAGTTAGATATATATGTAAATTATTCATCTGTCAAATCCTAGAATTATATCATACCTGCTCCAGCAATCACGACCTGTAATGGTTTAGTGGGTTGTTCACTGTTTCTGAAAAATGAAGATAGTTGTCCAGCTTCCAAAAAGTTTATTGTGTTTTCTAGTGGAG
+
BCCCCFFFFFCCGGGGGGGGGGHHHHHHHHHGHFHHHGGGGHHHHHHGHHHHHHGHHGHHHGHHHHHHHHHHGGHGFGHFHGHFHHHHHHHFFHHHHHHHHHHHGGHGHHHHHHHHHHHHHGHHHHHHHGHHHHHHHBFHHHGFHHFHGHHHFGHFGCGFGGCGHHHHHHHGHHHG<FFHGGCEHHGHHHGHFHHHHHHFCGHFFHHHGFH0CCBGHBHFHGGGGFHEEFGFFBFGGFFFGGBFGGBFEGE
@M03495:530:000000000-LYBTV:1:1114:19084:18020 2:N:0:CTGGAGTA+AACCGAAC
ATATTTTGCCGTTGATAAACCAGTCAGGAGTCCAAAGCTCACATGCTGACAGATCGGAAGAGCGTCGTGTAGGGAAAGAGTGTGTTCGGTTGTGTAGATCTCGGTGGGCGCCGTGTCATTAAAAAAAAAAAAATAGAGAATGTAAGCGAGTAGGCTGGGCTCGAGCAGTGGAACAGAGTACGACATGGGTGGCGGCAGGAGGGCGGCGCTGAGTTCAGATGTGGACATCTTGTGTCTCTGTTCAGTGGCAA
+
CCCDDFFFFFEEGGGGGGGGGGHHHHHHHGHHHHHHHHHHHHHHHHHHHHHHHHHHGGGGHHHGGGGGGFGHHGHHHHFHHHHHGHHGGGGGGG?@D44FGHBF//E//>//<//0B33FDDBGFDCD@->-<<0011100111110-.-:.100:....<.--..-/:0/00<////111...-.</./.-.<-9---...9.-------..111111:1<10000001111</111111111111/</0
@M03495:530:000000000-LYBTV:1:1114:8958:18027 2:N:0:CTGGAGTA+AACCGAAC
ATATTTTGCCGTTGATAAACCACCCTCCCTGTGGTCGTTATCTTGCTCCTTCTGTCGCCGAAGCTCACATGCTGACAGATCGGAAGAGCGTCGTGTAGGGAAAGAGTGTGTTCGGTTGTGTAGATCTCGGTGGTGGGCGGATCATTAAAAAAAAAAAAAATAAGAGATGACGGGGGACTGAGATGTCAGGAGAGTGTGCAGTGCAAACAGCAGAAAGTGAGATGTGCAGAGCACACAGTCTACACTGCTAA
+
CCDDEFFFFFDCGGGGGGGGGGGGGHHGGGHGHHFGGGGHHHHHHHHHHHHHGHHHGHGGGGGGHHHHHHHHGHHHHHHGHHGEF1FGHGFGEGGGHHHGGHHHHHHHFFFGHGGGGGGD?2222>@20F/?D//////---<.=11<=10<-<-<-<-<.01110/1<10.-----9..00110<111/<...0111111101111.</.<.//00:110110:1111:./0</...001111/1:0111
@M03495:530:000000000-LYBTV:1:1114:26400:18027 2:N:0:CTGGAGTA+AACCGAAC
ATATTTTGCCGTTGATAAACCAGTCAGGAGTCCAAAGCTCACATGCTGACAGATCGGAAGAGCGTCGTGTAGGGAAAGAGTGTGTTTGGTTGTGTAGAGCCCTGAGGGCGCCTTATCCTTTTACAAAAATTATGAAGTTGGGGTGGGGGGAGAAATCCAGCATCAGATCCCCGCGTGGGTGGGCGTCTATTGTTCGGTCAGGTGGAGTCCCTCGATCTGCAACGTTGGCTTAGGGGTGGGGGGCAGGACAT
+
1AA1AFFFFFDAAEGGFGGFFFHGHHGFFGHHFG1DGG1FFGHHHHDFGHHF0AFGG/F/AGGEEEEEE/0B1F0BE>0BBGFD0B00B>F>E/02B2110/000BF//>E///B1B1B22<B1211<?01122>21211@///<C---99---//9;B//-/////9//-9-------;;9@------9/////;--9---9/-9-//9//-;-/--/////-;---//9/;/-------------9--/
@M03495:530:000000000-LYBTV:1:1114:14054:18030 2:N:0:CTGGAGTA+AACCGAAC
ATATTTTGCCGTTGATAAACCACCCTCCCTGTGGTCGTTATCTTGCTCCTTCTGTCGTCCAAAGCTCACATGCTGACAGATCGGAAGAGCGTCGTGTAGGGAAAGAGTGTGTTCGGTTGTGTAGATCTCGGTGGGGGCCGGATCATTAAAAAAAAAAAAAAAAGAACGTTGGGGTCGCTGTGGATGTATATAGGAAAATGCTAAGAGGATGACACTGGAGGTAGTAGTATGGACGGGTGGACCGCTACGAG
+
BBCCCFFFFFDCGGGGGGGGGGGGGHHGGHHHHHFHGGGHHHHHHHHHHHHHHHHHGGGGGHHHHHHHHHHHHHHHHHHHHHHGFGGHHHGGGGEGHHHHGHHHHHHGHHHGGHGGGGGGG23F?D33GFF/?//////<--.-<DD111=0AFCFA--9---.../9./..-<9.--<..//000<1<1111001//101111000../0<00000//...00011111</10-----9<0/-----...
@M03495:530:000000000-LYBTV:1:1114:7445:18045 2:N:0:CTGGAGTA+AACCGAAC
ATATTTTGCCGTTGATAAACCAGCTAATCCTGAAAAAAAAATCAAAGCTAAAAACTACAATGCTAAGACCACGATGTGACTGCTATCAAAGTTAGATATATATGTAAATTATTCATCTGTCAAATCCTAGAATTATATCATACCTGCTCCAGCAATCACGAGTCCTGGCAAACAACCTGCAGAAAAGCCAATCAAATATATTTTCACAAGAGATGGAATGTGAGGCAATAATAGAGTACAAAGGTTGAACC
+
BCBCCFFFFFCBGGGGGGGGGGHHHHHHHHHHGHHHHGGGGHHHHHHHHHHHHHGHHHHHHHHHGHHGHFGHGGHGHHHHHHFFHHHHHHHHHHHHHHHHHHHHHHHHHHHHHHHHHHGHHHHHHHHHHHHHHHHHHHHHHHHGHHGGHHGHHGHGHCHFGGGHHGHHFHHHHGHFGHHHHCHCHHGEGHHHHHFGGFFFHHHHGHHHHHGHHGHHHEHGGHHHHEEFFC;;F9FFFFFFGFFFBFGFGFE
@M03495:530:000000000-LYBTV:1:1114:8517:18046 2:N:0:CTGGAGTA+AACCGAAC
ATATTTTGCCGTTGATAAACCAGCTAATCCTGAAAAAAAAATCAAAGCTAAAAACTACAATGCTAAGACCACGATGTGACTGCTATCAAAGTTAGATATATATGTAAATTATTCATCTGTCAAATCCTAGAATTATATCATACCTGCTCCAGCAATCACGACCTGTAATGGTTTAGTGGGTTGTTCACTGTTTCTGAAAAATGAAGATAGTTGTCCAGCTTCCAAAAAGTTTATTGTGTTTTCTAGTGGAG
+
ABABBFFFFFCCGCGGGGGGGGHHHHHHHHGFHHHHHGGGGHHHFHBFHHHHHGGHHHHGHHHHHBHHHHHFGGHGHHHGHHFHHHHHHHHHHHHHHHHHHHHHHHHHHHHHHHHHHHHHHHHHHHGHHHEHHHHHHHHHHHECHHH2GGGHFGHGHGHGG@@EHHH1FGGGGHHHFFFEDFGGHHHGHFHHHEHGFDG0.CGDDHFHGHFHHHG0CCGFHHHH0CC?AFFGGFFBFFFFFF0;;CGFC0.
@M03495:530:000000000-LYBTV:1:1114:4472:18070 2:N:0:CTGGAGTA+AACCGAAC
ATATTTTGCCGTTGATAAACCAGCTAATCCTGAAAAAAAAATCAAAGCTAAAAACTACAATGCTAAGACCACGATGTGACTGCTATCAAAGTTAGATATATATGTAAATTATTCATCTGTCAAATCCTAGAATTATATCATACCTGCTCCAGCAATCACGACCTGTAATGGTTTAGTGGGTTGTTCACTGTTTCTGAAAAATGAAGATAGTTGTCCAGCTTCCAAAAAGTTTATTGTGTTTTCTAGTGGAG
+
AAABBFFFFFBBGGGGGGGGGGHHHGHHHHHHHFHFHG?EGGHGGHHHHHHHFHGHHHHHHHHHHBGHH2FFGGHGFFGGGGHHHHGHHHEHFGFHHHHHHHGHHHHHHHHHHHHHHHEHFFHFHHHHHHHHHHHHGHBHGH3GFHHBGHHHBGCDHCGD?CFDHHHHGHEHHFGHGHAEEGCEHHHHHHHHFFHHHGHDCGFFFHGHFHHHHHHFGH/GGGHFFCCEEFGBFGGBBFGGGG099BBF.09
@M03495:530:000000000-LYBTV:1:1114:2994:18073 2:N:0:CTGGAGTA+AACCGAAC
ATATTTTGCCGTTGATAAACCAGGGACTCAGGCTGGACCAAAGCTCACATGCTGACAGATCGGAAGAGCGTCGTGTAGGGAAAGAGTGTGTTCGGTTGTGTAGAACTCGGTGGTGGGCGGATAATTTAAAAAAAAAATAGGGGAAGAGTGGGGTGGTACGGAAATATAAAAAAATAACATATATGGACAGTAACACATAGTGACAGATAGATGCTGAACAGACGCTGCTTGTGGTAGTGTGGTCTAACAGT
+
BBBBBFFFFFBAEGGGGGGGGGHGGFGHGHFHFFHEFHBDGCGGGHFFGEHGDEFFGHFHEEEGFGHGGEGGEFGGHGHGGHEGHHBFFHGEBE?FEE/E24B?4333/?/?E?/?//<<///111111<<1<----.000.......00:;-;--.00....-00000000--.////////////;/9//////./////////9///////////////.-9...///./..//////.9////////
@M03495:530:000000000-LYBTV:1:1114:23729:18075 2:N:0:CTGGAGTA+AACCGAAC
ATATTTTGCCGTTGATAAACCAGCTAATCCTGAAAAAAAAATCAAAGCTAAAAACTACAATGCTAAGACCACGATGTGACTGCTATCAAAGTTAGATATATATGTAAATTATTCATCTGTCAAATCCTAGAATTATATCATACCTGCTCCAGCAATCACGACCTGTAATGGTTTAGTGGGTTGTTCACTGTTTCTGAAAAATGAAGATAGTTGTCCAGCTTCCAAAAAGTTTATTGTGTTTTCTAGTGGAG
+
BBBCCFFFFFCBGGGGGGGGGGGHHHHHHHHHHHHHHGGGGHHHHHFHHHHHHHGHHHHHHHHHHHHHHGGHGGHGHHHHHHHHHHHHHHHHHHHGHHHHHGHHHHHHHHHHHHHHGHHHHHHHHGHHHGHHHHHHHHHHHHGHHHHHHHHHHHFHHFHGGGCDHGFDGHHFHHHHHHFFDGGGHHHHHGFFFHHHHGHHHHHFGHEHHHHHHHGFGFGFHHHFBFG?CFFFGGGGFGGGGGEFFGGFFBE
@M03495:530:000000000-LYBTV:1:1114:26860:18080 2:N:0:CTGGAGTA+AACCGAAC
ATATTTTGCCGTTGATAAACCAGTCTCCAAAGCTCACATGCTGACAGATCGGAAGAGCGTCGTGTAGGGAAAGAGTGTGTTCGGTTGTGTAGATCTCGGTGGTCGGCGTATCATTAAAAAAAAAAAAACATGTTGTTATATGGACACGCTACCGACTACGCGTATCTGCATATACATGTCATCATAACATCTCGCTAACTACCGACAGTGCCCACGAGCCAGTGGATTGGTGCATGACTGACATTGACGGT
+
DCCDDFFFFFDCGGGGGGGGGGHHHHHHHHHFHHHHHHHHHHHHHHHHHHHG?FFHHGGGGGGGHHHHG?GHHHHHHHHGHHGGGGGGE24@444@F1F1EE>3///<///03333DFF?C@/@@@--..00000/.0=00000<0..-<.-<-<9--/.----..:0<000000:00<00000000000<00...../000/-.<<-0000/0.-9---/.:0/0<0<.<.000000::000<0000.-<
@M03495:530:000000000-LYBTV:1:1114:24554:18085 2:N:0:CTGGAGTA+AACCGAAC
ATATTTTGCCGTTGATAAACCAGCTAATCCTGAAAAAAAAATCAAAGCTAAAAACTACAATGCTAAGACCACGATGTGACTGCTATCAAAGTTAGATATATATGTAAATTATTCATCTGTCAAATCCTAGAATTATATCATACCTGCTCCAGCAATCACGACCTGTAATGGTTTAGTGGGTTGTTCACTGTTTCTGAAAAATGAAGATAGTTGTCCAGCTTCCAAAAAGTTTATTGTGTTTTCTAGTGGAG
+
CCCCCFFFFFCCGGGGGGGGGGHHHHHHHHHGHHHGHGEGGHGHHFGHHHHHHEGHHHGHHHGHHDHHHHHHGGHFHHFHHHGHHGHHHFHHHHHHHGHHHHHHHHHFHFHGFGHGGHHHHFHHHHHHHHGHHHHHHHHHHHHHHHHHHFHHGHHHHCGGDDFGHHGHHHEFHFFGFFHHDGFEHHGHGHHHGHGHHH0GHGHFHHBHFGGBGF;CGFFFHBCFF0::CFFGGGGGGGFGGGFFG0;CA;E
@M03495:530:000000000-LYBTV:1:1114:19372:18102 2:N:0:CTGGAGTA+AACCGAAC
ATATTTTGCCGTTGATAAACCACCCTCCCTGTGGTCGTTATCTTGCTCCTTCTGTCGTCAACGAATTTACTAATTCCAAAGCTCACATGCTGACAGATCGGAAGAGCGTCGTGTAGGGAAAGAGTGTGTTCGGTTGTGTAGATCTCGGGGGGCGCCGGATCCTTAAAAAAAAAAATAAGGAATAGGTGATGCATTTCCTACGAGGCATCACCTGAGGTGCGTGATATCGTGCAGGCTCACAACTATGTACA
+
CCCDDFFFFFCCGGGGGGGGGGGGGHHGGHHHHHGHGGGHHHHHHGHHHHHHHHHHGGGHGHGGGHHHHHHHHHHHHHHHHGHHHHHHHHGHGGGHHGHHGGGGHHHGGGFEFGHHHGHHHHFHBFHHFCGGGGDFFG222F2>22??/<---<---<-9</:<111<BB-<---.<1<00/00001011<1011111110...--.0/0:/0<:/./.0-...<111./.<.1.9..0000.001<:111
@M03495:530:000000000-LYBTV:1:1114:9363:18102 2:N:0:CTGGAGTA+AACCGAAC
ATATTTTGCCGTTGATAAACCAGTCACAACCACTTCTTGCCCTCCAAAGCTCACATGCTGACAGATCGGAAGAGCGTCGTGTAGGGAAAGAGTGTGTTCGGTTGTGTAGATCTCGGTGGTCGGCGTATCATTAAAAAAAAAAAGAGGATAGATGACATGGGGCGGAGAAGCAATTGGGACACGATAGAGTGCACATATGTGGATACGGTCAGCGCTAGGCCACGCAGACACGCACTAAGGCGCGAAGAGGA
+
BBCDDFFFFFDCGGGGGGGGGGHHHHHHHGFGGHHHHHHHHHHHGGHHHHHHHHHHHHHHHHHHHHHHGEFGHHHGGGGGGGHHGGBGHHFHHHHHFGHGGGGGGGEHHHGGGHHF/EG/3</<</</@22@2@DGF@@CAD<.</..<0<0<00<000/...<-<--./00/00009.....-...00<0000:0000<0:<000..:<./0.-9-../0<.-<---.//.----000//------....
@M03495:530:000000000-LYBTV:1:1114:24308:18104 2:N:0:CTGGAGTA+AACCGAAC
ATATTTTGCCGTTGATAAACCAGCTAATCCTGAAAAAAAAATCAAAGCTAAAAACTACAATGCTAAGACCACGATGTGACTGCTATCAAAGTTAGATATATATGTAAATTATTCATCTGTCAAATCCTAGAATTATATCATACCTGCTCCAGCAATCACGACCTGTAATGGTTTAGTGGGTTGTTCACTGTTTCTGAAAAATGAAGATAGTTGTCCAGCTTCCAAAAAGTTTATTGTGTTTTCTAGTGGAG
+
BAABBFFFFFBAGGGGGGGGGGHHFHHHCHFHEGGGHGGCGHGHGFGHFHHGHHFFHHHHGHHHHFHHHHFHDEHGHHGHHHFHHHHHFHHHFHHHHHDHHFHHGHHHHHHHGFHHHHHHGHDGHHGGHHGFHHHHHHHHHHGFHHAGHEGFGGGFHHHGFC<CHHHFGHHHGEHGDGHGFGGGHHHHHFGHHHHHGDFFHHBG000GFHHCGC<0GHFFHB;CGCE.CFBFFGE0;0CFGGEFF0;CFB?
@M03495:530:000000000-LYBTV:1:1114:21543:18116 2:N:0:CTGGAGTA+AACCGAAC
ATATTTTGCCGTTGATAAACCAAAGCTCACATGCTGACAGATCGGAAGAGCGTCGTGTAGGGAAAGAGTGTGTTCGGTTGTGTAGATCTCGGGGGTGGGCGTTTTATTTAAAAAAAAATATAGAACAATAGAGTGGCGTATAGGGAAAGCGCGTAAGTAACAGTTTACAACAATGTATTGAGCAGGTTCACTACAAACTACGGTACCGCGTGAAACTTACTGACAAAATCATAGAGATCGAGATTGGTGAC
+
CCCCCFFFFFBBGGGGGGGGGGHHHHHHHHHHFHHHGHHHHHHHGEEEHHHGGGGEGHHHHGGHHHGHFHHH?GHGGAEEGFG4344444BF/>///////////?222?1?GHGG-C00000000//00<<000.:-.-;::0.:.../;---:..00000000000000..000:0900000/.9000;00/000.00;../..0.---:.;00000;000000/.000:0009B09...9.00.9.90
@M03495:530:000000000-LYBTV:1:1114:14429:18119 2:N:0:CTGGAGTA+AACCGAAC
ATATTTTGCCGTTGATAAACCAGGGACTCAGGCTGGACCAAAGCTCACATGCTGACAGATCGGAAGAGCGTCGTGTAGGGAAAGAGTGTGTTCGGTTGTGTAGATCTCGGTGGGCGCCGTGTCATTTAAAAAAAAAAGAATGGGAGACTGACTCAGAGAGACGAGTAGTCGATAGAGTGCAGATGTGTGGTGGCGACAGATGGCATGAGGTATTATCGTACAGGCATGCCTACATCATACAGTCACGTACG
+
CCCCDFFFFFDCGGGGGGGGGGHGGGGHHHHHHHHGHHHHHHHHHHHHHHHHHHHHHHHHHHGGGGHHHGGGGEGHHHHGHHHHGGFHHHBGFGGGGGFG?B34??BEFG?E?////<<//0=F2F2@DFD1@A--<.<.000./<..000000::0:/.:/.-;;.000.:...00;000900;C00..9.:.;@---/090;/0.00/9000000./..90/..9.0009/0000000000000.:/.-
@M03495:530:000000000-LYBTV:1:1114:17170:18139 2:N:0:CTGGAGTA+AACCGAAC
ATATTTTGCCGTTGATAAACCACCCTCCCTGTGGTCGTTATCTTGCTCCTTCTGTCGTCAACGAATTTACTAATTCCAAAGCTCACATGCTGACAGATCGGAAGAGCGTCGTGTAGGGAAAGAGTGTGTTCGGTTGTGTAGATCTCGGTGGTGGCCGTATCATTAAAAAAAAAAAATATATATATAATTGGTAGAGATGGGTTTACAGATTAATGTTGAGATATCGGTACATAGGACAGTATGAAGACGTG
+
CCCDEFFFFFDCGGGGGGGGGGGGGHHGGHHHHHGHGGGHHHHHHHHHHHHHHHHHGGGHGHGGGHHHHHHHHHHHHHHHHHHHHHHHHHHHHHHHHHHHGGGGHHHGGGF>FFHHHGHHHHGHFHHHGHHGGFGGGGF22222D2=E<??//?00>-.00<1FB==1<<<@---9.011<1111111110<<1:<B100./..011011111111111<.1111.9...1111000/<01:11111/...
@M03495:530:000000000-LYBTV:1:1114:25395:18146 2:N:0:CTGGAGTA+AACCGAAC
ATATTTTGCCGTTGATAAACCAGCTAATCCTGAAAAAAAAATCAAAGCTAAAAACTACAATGCTAAGACCACGATGTGACTGCTATCAAAGTTAGATATATATGTAAATTATTCATCTGTCAAATCCTAGAATTATATCATACCTGCTCCAGCAATCACGACCTGTCCTGGCAAACAACCTGCAGAAAAGCCAATCAAATATATTTTCACAAGAGATGGAATGTGAGGCAATAATAGAGTACAAAGGTTGA
+
BCBCCFFFFFCBGGGGGGGGGGHHHHHHHHHHHHHHHGGGGHHHHHHHHHHHHGGHHGHHHHHHHHHHHHHHGGHGHHGHHHHHHHGHHHHHHHHHHHHGHHHHHHHHHHHHHHHHGHHHHHHHGHHHHHHGHHHHHHGHHHGGHHGGGFHHHHGHHGFGGGCFFGFHHHHHHHHHHHGGHFGHFHHBGGHHGHHHHH0=GFBHHHHHHHF0GHH/CGHBGGHHF0BFFGFFG9FGFFG0B0CFGFGGGGF
@M03495:530:000000000-LYBTV:1:1114:14573:18147 2:N:0:CTGGAGTA+AACCGAAC
ATATTTTGCCGTTGATAAACCAGCTAATCCTGAAAAAAAAATCAAAGCTAAAAACTACAATGCTAAGACCACGATGTGACTGCTATCAAAGTTAGATATATATGTAAATTATTCATCTGTCAAATCCTAGAATTATATCATACCTGCTCCAGCAATCACGACCTGTAATGGTTTAGTGGGTTGTTCACTGTTTCTGAAAAATGAAGATAGTTGTCCAGCTTCCAAAAAGTTTATTGTGTTTTCTAGTGGAG
+
>AABCFFFFFCBGGGGGGGGGGHHHHHDGHHHHHHHHGGGGHHHHHHHHHHHHHGHHHHHHHHHHHHHHGGGGGHGHHGHHHHHHHHHHFHHHHHHHHHHHHHHHHHHHHHHHHHHHHHHHHHHHHGHHHGHHHHHHHHGHHHHHHHHHHHHFHHHGHHFGGGFHGHHHHHHHGHHGFHHGGCGHHFHHHHHHHHHHEGDGCHBGHGCGHHHHG:GGHGHBGHCFGH?DBFGFFFFGGGGGGFGGGGGECE
@M03495:530:000000000-LYBTV:1:1114:8197:18184 2:N:0:CTGGAGTA+AACCGAAC
ATATTTTGCCGTTGATAAACCAGAACCATCCAAAGCTCACATGCTGACAGATCGGAAGAGCGTCGTGTAGGGAAAGAGTGTGTTCGGTTGTGAAGGTCTCCGTGGACGCCGGATCCATAAAAAAAAAAATCACACGGGAAGACTCCAGGTCAGGAGCCACGATCCACCAAGAGAGGAAGAGGGGCGTGTATGAGAAAAGTGTGTCGGGAGGAACAATGAGTGTGAAACGAGGAGAGAATGAGTAGGTGGTA
+
BBBBBFFFFFBBGCEFGGGGGGHHFHDHHBHHHHGHFHHHHFGHHHFGHHFFFEEAFGEBAEEAAAF1F5BFGGHFHHDGDDB3@?EFEE?144433B443//?//3////<//><2@2F22@/>C-<C.<</0/--<.-..;00////:/C//::9.//--...9/;:A.../...9.....----;.;/99/B//.//;//.;.----9.....///9;9//////...--.;../////9/////../
@M03495:530:000000000-LYBTV:1:1114:18042:18214 2:N:0:CTGGAGTA+AACCGAAC
ATATTTTGCCGTTGATAAACCACCCTCCCTGTGGTCGTTATCTTGCTCCTTCTGTCGTCAACGAATTTACTAATTCCAAAGCTCACATGCTGACAGATCGGAAGAGCGTCGTGTAGGGAAAGAGTGTGTTCGGTTGTGTAGATCTCGGTGGGCGCCGTGTCATTAAAGAAAACAAAAATACAGTAATTGTATCTCACGCACGCACATGTATAAAGTGTCGAGTGGCAGCCGCTCGTGTCATCCTGCATAGA
+
CCCDCFFFFFDCGGGGGGGGGGGGGHHGGHHHHHGHGGGHHHHHHHHHHHHHHHHHGGGHGHGGGHHHHHHHHHHHHHHHHGHHHHHHHHHHHHHHHHHHGGGGHHHGFGEEFHHHHGHHHHFGGHHHGHHGGGGGGG2D222222?F/?<//>-<<--</=GD00<0<<<G<:....<0000000000:0<00<00..---<--900<0<00000000<.-:.../...=-----..:0000000/0000
@M03495:530:000000000-LYBTV:1:1114:23617:18223 2:N:0:CTGGAGTA+AACCGAAC
ATATTTTGCCGTTGATAAACCAGCTAATTCCAAAGCTCACATGCTGACAGATCGGAAGAGCGTCGTGTAGGGAAAGAGTGTGTTCGGTTGTTTAGGTATCCGTGGTCTGCGGAAGAGTAAAACAGAAATCACCGCGTATGGGCCAGCCTGGATCGGGCTCCATGCCATCAAGGTCCCCTTCACCCTCTCTCGATTGCAGTCCGAATTCTGGGTCATACCCACGAGGAGGTAACGGTGGGAAGAAGTATGTC
+
AABB?FFFFFBBGGGGGGG44AFAEGHHFD5GHBBGGFFHHFHHHFFG3BGFF222BE1BAAEAE0EA253?3?FGB?FBGGB34EE1B/>1144334444>??/??433>////00?2B2BDF0BF1?1B@0?/////0?0F/A/..G0<01>>D---../=G/0D0:000/:;0..:./:;0..;;9:0.0/0.9900/099..900;0///.09/;/B.9>---;..///.-;..-./9.//;/////
@M03495:530:000000000-LYBTV:1:1114:5265:18233 2:N:0:CTGGAGTA+AACCGAAC
ATATTTTGCCGTTGATAAACCACCCTCCCTGTGGTCGTTATCTTGCTCCTTCTGTCGATTTACTAATTCCAAAGCTCACATGCTGACAGATCGGAAGAGCGTCGTGTAGGGAAAGAGTGTGTTCGGTTGTGTAGGTCGCGGTGGTCGCCGGATCAATTAAAAAAAAAAGTGATGTAACTGTTGTGTGTGGATGGGTTTATTTATATTAGAACGTTGTGTCAAGTTGGTGATTCGCAGTTTTGGATTCATGT
+
CCCCCFFFFFCCGGGGGGGGGGGGGHHGGHHHHHBGFGGGHHHHFHHHHHHHHHHHGHGHGHHHHGHHHHHFGHHHHHHHHGHHEHHHHHHHHGFGGHHHGGGGGGHHHHEFFGHHHGHEGHFGFFGGGGG2DFD22//<</<//1/-.<--<<.0=0<00=0-;---.00;;0;000000;0;./....900../..00000:;0000000../.../0000;000.;00009....000.-0090000;
@M03495:530:000000000-LYBTV:1:1114:24094:18234 2:N:0:CTGGAGTA+AACCGAAC
ATATTTTGCCGTTGATAAACCAGGACTCAGGCTGGACCAAAGCTCACATGCTGACAGATCGGAAGAGCGTCGTGTAGGGAAAGAGTGTGTTCGGTTGTGTAGATCTCGGTGGTCGGCGGATCATTAAAAAAAAAAAAGAACTAGGCTGTGAGCGTACGAGCATTCGATAGTCAAACGCTCAGTACAGTTATTCTGGTGCGGAAGCGGTGATAGCTATAATACATACGTATCTGTATAGTCAGGAATCTGCA
+
CCCDEFFFFFCCGGGGGGGGGGHGHHHHHHGHHHGHHHHGHHHHHHHHHHHHHHHHHHHHHGGGGGHHGEEGEGHHHHGFHHHFHHHHHHHHGGFFGGFFFB444BFCC/?E/3<//////>0GH1F1FDDGD<<<-.../100//0../110-<.--..-9011<1<..1111:0.-<../11111<1<1<11<01/0----..<-<-.1111111111110110.001.11111:11111/0/00111:
@M03495:530:000000000-LYBTV:1:1114:15149:18265 2:N:0:CTGGAGTA+AACCGAAC
ATATTTTGCCGTTGATAAACCAGCTAATCCTGAAAAAAAAATCAAAGCTAAAAACTACAATGCTAAGACCACGATGTGACTGCTATCAAAGTTAGATATATATGTAAATTATTCATCTGTCAAATCCTAGAATTATATCATACCTGCTCCAGCAATCACGACCTGTAATGGTTTAGTGGGTTGTTCACTGTTTCTGAAAAATGAAGATAGTTGTCCAGCTTCCAAAAAGTTTATTGTGTTTTCTAGTGGAG
+
ABCCCFFFFFCBGGGGGGGGGGGHHHH5GHHHHHHHHGGGGHGHHHHHHHHHHGGHHHHHHHHGHHHHHHHHGGGGHHHHHHGFHHGHHHHHHHGGHHGGHHHHHHHHHHHHHHHHGHHHHHHHHHFGHHHHHHHHHGHHHHHHHGHHHGHHEGHHGHHGGGGGHHHHGHHDGHHH1<FHGGGGHHHHHHHHHHHHHHHFC.GHHHHHGHFHHGHHFHFFHHHGFGGCE0FFGGGGFFBFFFBFFFFFF09
@M03495:530:000000000-LYBTV:1:1114:9962:18285 2:N:0:CTGGAGTA+AACCGAAC
ATATTTTGCCGTTGATAAACCAGCTAATCCTGAAAAAAAAATCAAAGCTAAAAACTACAATGCCAAGACCACGATGTGACTGCTATCAAAGTTAGATATATATGTAAATTATTCATCTGTCAAATCCTAGAATTATATCATACCTGCTCCAGCAATCACGACCTGTAATGGTTTAGTGGGTTGTTCACTGTTTCTGAAAAATGAAGATAGTTGTCCAGCTTCCAAAAAGTTTATTGTGTTTTCTAGTGGAG
+
ABCCCFFFFFCCGGGGGGGGGGHHHHHHHHHHHGHHHGGGGHHHHHHHGHHGHHGHHHHHHHHHHHHHHHHHGGHGHHHHHFFHHHHHHHHHHHHHHHHHHHHHHHHHHGHHHHHHHHHHGHHHHHHGHHGHHHHHHHHGHHGGHHGGGHHHFGFGHHHGGGGDHFGFGHHDHFHHHHHHGGGFHHHFHHHHHHHHGFGHHHHGHHHHGGCGHFCGGCFFGHHHHG?EGGFGGGGEFBBFGFGFFGGFFCA
@M03495:530:000000000-LYBTV:1:1114:4843:18287 2:N:0:CTGGAGTA+AACCGAAC
ATATTTTGCCGTTGATAAACCACCCTCCCTGTGGTCGTTATCTTGCTCCTTCTGTCGTCAACGAATTTACTAATCCAAAGCTCACATACTGACAGATCGGAAGAGAGTCGTGTAGGGAAAGAGTGTGTTCGGTTGTGGAGGTGCTGTCTGTCGTAGAAACATGTAACAAGGAAAAGAGTGGGGTCGGTATCGTGTGTAGGAGGCTAACAAACAGCTGTTTGTGAGATCAATGCGTGGATAGGGTCGTGCAG
+
AAA3ABFFFF@AEGCFFGFGGEE2AG422F3B3FBBFABFAED555FFFFD5DB55111G1A1BFAGGB5F55D3DF@532FG3BE43BGFDC3C3@3?11111E1?@3>?EH03??30/0B0?F430B4//??////@////111111?1<//?/?1100<<1111110.>00>0./00..<.<-:-..0./....0000/...00//0.../.0/000///00009/////.;.-99;//.//--.../
@M03495:530:000000000-LYBTV:1:1114:12754:18295 2:N:0:CTGGAGTA+AACCGAAC
ATATTTTGCCGTTGATAAACCAGCTAATCCTGAAAAAAAAATCAAAGCTAAAAACTACAATGCTAAGACCACGATGTGACTGCTATCAAAGTTAGATATATATGTAAATTATTCATCTGTCAAATCCTAGAATTATATCATACCTGCTCCAGCAATCACGACCTGTCCTGGCAAACAACCTGCAGAAAAGCCAATCAAATATATTTTCACAAGAGATGGAATGTGAGGCAATAATAGAGTACAAAGGTTGA
+
ABCCCFFFFFCCGGGGGGGGGGHHHHHHHHHHHHHHHGGGGHHHHHGGHHHHHHGHHHHHHHHHHHHHHHGHGGHGHHHHHHHHHHHHHHHHHHGHHHHHHHHHHHHHHHHHHHHHHHGHHHHHHHHGHHHHHHHHHHHHHHHFHHHHHHHGGGGHHCHGGGGGHHHHHGHHHHHHHHHGHHHHGFHHGHHHHHGHGFGBGFGFHHHHHHHGHCGFHHFGHHHCBCFFEE;:FCFGGGGBB;FFBFFCBBB
@M03495:530:000000000-LYBTV:1:1114:7442:18297 2:N:0:CTGGAGTA+AACCGAAC
ATATTTTGCCGTTGATAAACCAGGGCGGCACCAAAGCTCACATGCTGACAGATCGGAAGAGCGTCGTGTAGGGAAAGAGTGTGTTCGGTTGTGTAGATCTCGGAGGGCGGCGTGTCAGTAAAAAAAAAAGTACAGTAGATATGTAGATGCACGACGTGCGTGGAGAAAATAATTAAAAGAACGTAATGTTTAGTGATACGTAAAGTGTCAAACCGAAGTATAAATGACTGGACAGCGACACATCCAGATTG
+
BBBB@FFFFFBBGGGGGGGGGGHGGGGGGGGGHHHGHHFFHHHHHHHEGHHFGHHGGEFFHHGEGFEE?BBGF?GHHCFDGFGG3FEGEFEGEFGB22222BC/>/////>@--</000=DGDG-@?-A.9000000000000000009000;.---..-..-../././////:////.......;/////://////.//..////;////.----./;9////////./.9..9----.////////;
@M03495:530:000000000-LYBTV:1:1114:5195:18331 2:N:0:CTGGAGTA+AACCGAAC
ATATTTTGCCGTTGATAAACCAGTTGGCTCTAGCTGCCATGCAATGTCACAACCACTTCTTGCCCTCCAAAGCTCACATGCTGACAGATCGGAAGAGCGTCGTGTAGGGAAAGAGTGTGTTCGGTTGTGTAGATCTCGGTGGTGGCCGTGTCATTAAAAAAAAAAAAAAGCAGAGTTCCGGTCTTAGTGCCTGGACTTAACGTTCTGTCGTCATAGTATGATAGTTTGTTATTCTAGTTTCTCGCTTGTGT
+
ABCCCFFFFFCCGGGGGGGGGGHHHHHHHHHHHHHHHHHHHHHHHHHHGHHHGGFGHHHHHHHHHHHGHHHHHHHHHHHHHHHEHHGHHHHGGGGHHHGGGGGGHFGHGEHGHHHHFGFFGHGGGGCG??B3??3DDGG/E?///00<//?01?F1?1?<@A?-<-;-9..0//.0000.-9-.000;00000./;:0:00;/;/.:;;..;..000000000:0000//00000;0000000......0/
@M03495:530:000000000-LYBTV:1:1114:13609:18338 2:N:0:CTGGAGTA+AACCGAAC
ATATTTTGCCGTTGATAAACCAGGACTCAGGCTGGACCAAAGCTCACATGCTGACAGATCGGAAGAGCGTCGTGTAGGGAAAGAGTGTGTTCGGTTGTGGAGATCTCGGTGGGCGGCGGGGCATTAAAAAAAAAAAAAAAAAAAAGACGGACGAGTCGGATGGTAGGCATAATGGCGAAGAGAAAGGTCTAGGAGAGCAAGACGATAGTAAGGTACGCGGATTATGAGTCAACGACCCACATCACGCTAAG
+
CCCCCFFFFFEDGGGGGGGGGGHGHHHHHHHGHHGHHHHHHHHHHHHHHHHHHHHHHHGHHGGGGGHHGEFGEEHGHHGHHHHGHHHFHGHFGGGGGGE/3?33BB4BF/?E/////<-----/01:<BF-DA?---9------<../<9.----./---<-.<1<.00001<11:---<AF/<0<.<111100/...0/</:.-...11110111..----.011111:11<.<---...0000....<0
@M03495:530:000000000-LYBTV:1:1114:20023:18345 2:N:0:CTGGAGTA+AACCGAAC
ATATTTTGCCGTTGATAAACCACCCTCCAAAGCTCACATGCTGACAGATCGGAAGAGCGTCGTGTAGGGAAAGAGTGTGTTCGGTTGTGTAGATCTCGGGGGTGGCCGTATCATTAAAAAAAAAAAAAAGAATTGAGTAAGGGGGGGAAAGAGGGACGAGTATGAGAAGAGCGTCGAGCGCAGAGTGGACAATAGATATATGTGGTCATGAGGATGCTGACGTGTGTTCCACTGCTATAGATACAGAATGA
+
CCDEEFFFFFDCGGGGGGGGGGGGGHHGHHFHHHHHHHHHHHHHHHHHHHHGGGGHHHGGGGGGGGGHGFGHHHHHHHHHHHGGGGGGG2@344BB4FF/>E</<0?<//0??DB11FDGGGC?<=:--...0101<11110.-----...//....---..111111:0</-99---.--<--.11.000.0:11111111110/01<110/:/0/111:.<./.:/111010:1111111111110<10
@M03495:530:000000000-LYBTV:1:1114:3259:18349 2:N:0:CTGGAGTA+AACCGAAC
ATATTTTGCCGTTGATAAACCAGGACTCAGGCTGGACCAAAGCTCACATGCTGACAGATCGGAAGAGCGTCGTGTAGGGAAAGAGTGTGTTCGGTTGTGTAGATCTCGGTGGTGGCCGCATCAATAAAAAAAAAAAACATACAGCGAGGTAGCAAAGATCGGGACCTGGGAACTCGAAAGTAGAGGGAGTCTGACTGCGAATGACGCAGGCACACGTACCAAGAACATCTAGAAATAACGTAGAGACGAGG
+
AAABBFFFFFBBGGGGFGGGGGHGCHHHHCHHHHGFHCH22FFHHHHHHHHHHHHGHHHHHGGEEBFGGEFG>EFHHHGGGHHBGFGBE?F4EEFFGGEFGFFEE4???/?/?//B0///</22@@@DDF/@/---<<.00000<----.00/00///00;.-9-.//.../990../..9////.....////////.---;//..--9.....-..../9.././///////////;.:.;./;..---
@M03495:530:000000000-LYBTV:1:1114:22086:18355 2:N:0:CTGGAGTA+AACCGAAC
ATATTTTGCCGTTGATAAACCAGTCAGGAGTCCAAAGCTCACATGCTGACAGATCGGAAGAGCGTCGTGTAGGGAAAGAGTGTGTTCGGTTGTGTAGATCTCCGCGGTGGGCCTGTCACTTGAACAAAAAACATGACGATCCACATCCGGCGCCAGCACGTCCCGTTTGCCTTGCTTCCCGACGTCCACATTCGGCCCTGCCCCACCCACCATGGTGCATGTATTGGCCCTCAGAACGCACCATACTGCCT
+
ABBBAFFBDFDAGGFGFGGGGGHHHHHFGGHGHDBGFHFHHHHHHHHAFHHGABGHG?FGGFFGGGGAE1BGHEFGHHCGHGGH?3@>EF?EEG1434B4443//>>///<////11?12111@1@0<@?//??111/FFE/DG11<0.----<.:.:C-;...-:.9.00;0//00099..-9-...0/;;/99-.-;.........;...//9//////9///////.:..9//...---.//./////
@M03495:530:000000000-LYBTV:1:1114:7476:18365 2:N:0:CTGGAGTA+AACCGAAC
ATATTTTGCCGTTGATAAACCAGAGGACTCAGGCTGGACCAAAGCTCACATGCTGACAGATCGGAAGAGCGTCGTGTAGGGAAAGAGTGTGTTCGGTTGTGTAGATCTCGGGGGTGGCCGTGTCATTAAAAAAAAAAAAAAAAAAGAGAGCGAGAGGTGCTGGGACGAGAGAGAATGAACATACGCCACGTGGCGCGGATAGGAGATCATACCGCCGAGCCGAGCACGGCTCGAGTAGGAGGATAGTGAGA
+
CCCCCFFFFFCDGGGGGGGGGGHHHGHHHHHHHGHHGHHHHGHHHHHHHHHHHHHHHHHHHHHGGEGHHHGGGGEGHHHHGFHHHGHHHHHHGHGGGGGGG2?344B?B0E/<B//>==<//0<F111D1FGCCD---<-99---..//..<---<.<.0010.:.---<9.<.<010111110..-..-...-<.----<0/0/./00<11/.--<---------.----.--.0.100/../001110<
@M03495:530:000000000-LYBTV:1:1114:20381:18382 2:N:0:CTGGAGTA+AACCGAAC
ATATTTTGCCGTTGATAAACCAGCTAATCCTGAAAAAAAAATCAAAGCTAAAAACTACAATGCTAAGACCACGATGTGACTGCTATCAAAGTTAGATATATATGTAAATTATTCATCTGTCAAATCCTAGAATTATATCATACCTGCTCCAGCAATCACGACCTGTAATGGTTTAGTGGGTTGTTCACTGTTTCTGAAAAATGAAGATAGTTGTCCAGCTTCCAAAAAGTTTATTGTGTTTTCTAGTGGAG
+
BCCCCFFFFFCBGGGGGGGGGGHHHHHHHHHHHHHHHGGGGHHHHHFHHHGHGGGHHHHHHHHHHHHHHFHHGGGGFHHHHHGHHGHHHHGFGHHHHHHHHHHHHHHHHFGHHGHHHHGHHHHHHHHGGGFHHHHHEHEHHHHFHHHFHHEHGGGHHGHGGGGGHGHHHHHFHHFFFHHHGGFGHGHHHHHHHHGHHGGHHHHHBGHGHHGHHHH;CGCGHFHE0::.:BFGGGGGGG/FGGGGGFF9:09
@M03495:530:000000000-LYBTV:1:1114:25378:18404 2:N:0:CTGGAGTA+AACCGAAC
ATATTTTGCCGTTGATAAACCAGCTAATTCCAAAGCTCACATGCTGACAGATCGGAAGAGCGTCGTGTAGGGAAAGAGTGTGTTCGGTTGTGTAGATTTCGGCGGTGGCCGTATCATTATAAAAAAAAGCGTATAACCCGGTGAGGATGGCCGGGACATGTAGGTTTAGCCTTCCGATGGCAATATGTCGGTCGACTATTAGGGGGAGGGTGTCGGATGTGGCTCTAATGAAGAGGCTCAGTAGCGTCTAA
+
CBCCCFFFFFCAGGGGGGGGGGHFHHHHHGHHHHGHHHHHHHHHHGHHGFFAFGE?FEAGFGGGEAE1BDFGGFHFHHHFHH?BFAFFGGFGF@3@44@4?//>E///?0<//00>2@22D22D2/</.0..<.1111.----...0/0./::----.9000000000000000/:....//:900000.-;.---.-00000.;--;;-..-0.--.-000..0/000000009.9;.0/0000-....0
@M03495:530:000000000-LYBTV:1:1114:26971:18407 2:N:0:CTGGAGTA+AACCGAAC
ATATTTTGCCGTTGATAAACCAGCTAATCCTGAAAAAAAAATCAAAGCTCACATGCTGACAGATCGGAAGAGCGTCGTGTAGGGAAAGAGTGTGTTCGGTTGTGTAGATCTCGGTGGTCGCCGGGTCATTAAAAAAAAAAAAAATGTTGAAGAAAGCGTATAGACGCGGGTAAAGTTGGTGACACGACACTATCAAACGGACAAGTACGACAGGTGTACGTGAGCTAGAATACAGACCAGAGATATACTGC
+
CCBCCFFFFFDCGGGGGGGGGGHHHHHHHHHGHHHHHGGGGHHHHHHHHHHHHHHHHHHHHHHHHHGGGEHHHGGGGEFHHHHGFGHFFHHHGHBGHEEFGGGE2F3B33DBGG/CA/2////////?1=11F<FCCD---:--.00000000//0/::..0:00;--9---/000000..0000.----0/000000...--..0;0...--.:0000./;9.00000000:000../.;./00000:00
@M03495:530:000000000-LYBTV:1:1114:14335:18431 2:N:0:CTGGAGTA+AACCGAAC
ATATTTTGCCGTTGATAAACCAGTCAGGAGTCCAAAGCTCACATGCTGACAGATCGGAAGAGCGTCGTGTAGGGAAAGAGTGTGTTCGGTTGTGTAGATCTCGGGGGTCGGCCGATCATTAAAAAAAAAAAAAAGAAAATAGACACGCGCGACGACGACAGAAATTAGGTTGTAGCACGAGACAGAAGCTACACTCAACACGACGAAAGCGGTGAGTAACAGCATAGTAGGGGTAGAGGGGCGTGCCGTGA
+
BCCCDFFFFFCCGGGGGGGGGGHHHHH4BBFGHHHHHHGHHHHHHHHHHHHHHHHHGGGGHHHGGGGFGBGHHGHHHH3GGHGHGEHGGGGGGGF43B4E4?FCC/B///////////=111>FD@CDCC@::-.;.//000;00/9--:-----------/000::0000/.00000-.-..///00:0000:0/;:/0.;--9--;./.-.-.:00000;./0000000:....:0/.---:-9.-.;.
@M03495:530:000000000-LYBTV:1:1114:14150:18432 2:N:0:CTGGAGTA+AACCGAAC
ATATTTTGCCGTTGATAAACCAGTCAGGAGTCCAAAGCTCACATGCTGACAGATCGGAAGAGCGTCGTGTAGGGAAAGAGTGTGTTCGGTTGTGTAGATCTCGGGGGGCGCCGGATCAATAAAAAAAAAAAAAGAATGAGGCGGAAGATGGAGGCGACAGTCAGAAGGGACAAGGTGGTAGAGCAGCACTGGCCGTGTGCGTTGGTCATATGATGATGAGTGGCCGCACTACATATCGAGATTGACGCTGC
+
BCDCDFFFFFCCGGGGGGGGGGHHHHH4BBBGHHHHHHHHHHHHHHHHHHHHHHHHGGGGHHHGGGGEFFGHHGFHHHGGGHHHGHHGGGGGGG2DG4@@F4?F//>--9-----.-<0<::1<FDABD---<...0101:.----..110:/..-----0001110......:.<0..111:10//..0//..--<..1...-..11111111111<1010...-----</01111.<...10<1.....
@M03495:530:000000000-LYBTV:1:1114:19237:18456 2:N:0:CTGGAGTA+AACTGAAC
ATATTTTGCCGTTGATAAACCAGCTAATCCTGAAAAAAAAATCAAAGCTAAAAACTACAATGCTAAGACCACGATGTGACTGCTATCAAAGTTAGATATATATGTAAATTATTCATCTGTCAAATCCTAGAATTATATCATACCTGCTCCAGCAATCACGACCTGTAATGGTTTAGTGGGTTGTTCACTGTTTCTGAAAAATGAAGATAGTTGTCCAGCTTCCAAAAAGTTTATTGTGTTTTCTAGTGGAG
+
ABBCCFFFFFCBGGGGGGGGGGHHHHHHHHHBGHHHHGGGGHHGHFFHHHHHHHGHHHHHHHHHHHHHHHHHGGHGHHHHHFFHHHHHHGHHHHHHHHHHHHHHHHHHHHHHHHHHHHHHFHHHHHHHHHHHHHHHHHHHHHHHHHHGDHHHEHGHHFHGGGEGHGH1FGF=GGFBFGHHGGGGHGHHHHHHHHHHHH0GHGHHHHHHHHHHHHG0CGCHHHHGFBEFFGGGFFFGGG9FGBBFFGGCC;A
@M03495:530:000000000-LYBTV:1:1114:13357:18458 2:N:0:CTGGAGTA+AACCGAAC
ATATTTTGCCGTTGATAAACCAGCTAATCCTGAAAAAAAAATCAAAGCTAAAAACTACAATGCTAAGACCACGATGTGACTGCTATCAAAGTTAGATATATATGTAAATTATTCATCTGTCAAATCCTAGAATTATATCATACCTGCTCCAGCAATCACGACCTGATAATGGTTTAGTGGGTTGTTCACTGTTTCTGAAAAATGAAGATAGTTGTCCAGCTTCCAAAAAGTTTATTGTGTTTTCTAGTGGA
+
BBBBBFFFFFBBGGGGGGGGGGHHHHHHHHHHHHHHHGGGGHFHHHGHHGHGEGGHHHHHHFHHGFFHHHHHEGEFFHHHFFEGHHEHFHHHHHHHHHHHHFHHGHHHHFHHBHHGHGHHBBHHHHHHHHHHHHHHHGHGHHGFHHFFFBBGHGFHHFGGGCFGHFHFFHHFG1FFHDBGHDFGGHEBGHHHHHHHHHHGHHHHEGGFHHHHEHHGECHHHHFFBBF.9A=CGGGFF;9CFGGEGEGGBC0
@M03495:530:000000000-LYBTV:1:1114:8958:18474 2:N:0:CTGGAGTA+AACCGAAC
ATATTTTGCCGTTGATAAACCACCCTCCCTGTGGTCGTTATCTTGCTCCTTCTGTCGTCAACGAATTTACTAATTCCAAAGCTCACATGCTGACAGATCGGAAGAGCGTCGTGTAGGGAAAGAGTGTGTTCGGTTGTGTAGGGCTCGGTGGTGGCCGGGGTATGAAAAAAAAAAAAAGGAATAACGCCGGAGAGCGCAGATCTCGGTGAGCAAACACAGCAGGCAGATAGAGCGGATGGCAGAGTAACAGC
+
BCCDCFFFFFCBGGGGGGGGGGGGGHHGGHHHHHGHGGGHHHFHHHHHHHHHGHHHGGGHGHGGGHFHHGGHHHHHHHHHHHHHGHHHHHGGHHHHHHHHGGGGHHHGGGGEFGHHHGHHHHGGGGHHBFGGGGGGGGG222/2?/><<?A...00<-<--.<00;0;C-ACCA---../:0000.-------..---9;9000......00;09.:.../......000;00-:-9-.//9:.:00000.
@M03495:530:000000000-LYBTV:1:1114:16108:18509 2:N:0:CTGGAGTA+AACCGAAC
ATATTTTGCCGTTGATAAACCAGCTAATCCTGAAAAAAAAATCAAAGCTAAAAACTACAATGCTAAGACCACGATGTGACTGCTATCAAAGTTAGATATATATGTAAATTATTCATCTGTCAAATCCTAGAATTATATCATACCTGCTCCAGCAATCACGACCTGTAATGGTTTAGTGGGTTGTTCACTGTTTCTGAAAAATGAAGATAGTTGTCCAGCTTCCAAAAAGTTTATTGTGTTTTCTAGTGGAG
+
AABBAFFFFFBAGCFGGGGFGGFHHHHGHHHFFBGHHFGGGHHGHGHGHHHHHHGGHHGHEHHGFFHHHHGHCGHFHGHHHHFHEGFFGFFGFHHGHFHH@GHHGBG4GFGGGGFHEFFGFFF4GEGBHFHHHEBHHH3FHHGGHHE??FHHHCFFGFHFBFDGCGHDBGHGHHF1>=FHGFCGHFFDFHGHGFHHHHHHHGE0DC:CHHFGHHBGFCGHHHE0C0C.;00;FFFFFGGFGGGGGGFFGBA
@M03495:530:000000000-LYBTV:1:1114:4527:18512 2:N:0:CTGGAGTA+AACCGAAC
ATATTTTGCCGTTGATAAACCACCCTCCCTGTGGTCGTTATCTTGCTCCTTCTGTCGTCAACGAATTTACTAATTCCAAAGCTCACATGCTGACAGATCGGAAGAGCGTCGTGTAGGGAAAGAGTGTGTTCGGTTGTGTAGATCTCGGGGGGCTGCGTCTCATTATAAAAAAAAAAATGATATATGTCTGTCAGTAGAGAGGGTGTGATAGTCATGAGATTGGGTGTAGAATGTAAAAGATATATTACATG
+
BBBBBFFFFFBAAEGGGGGGGGGFGHHGGHGBHGBGEGDHHHHHFGGFEFHHHBFBEF1FFHGGGGHHHHHFEHHHHGGHHEFHHHHHHHHH4FFGHH3FEEFEHE2EFGEEEGHHHGGGGCFFDHDGFFGFGFGGGG22222@22?//>@---.9-.9..////999/;/-;;@--./9;//;B///;//9////9///;....-.;//////9////9//....-/;/////;;///:////9////;/
@M03495:530:000000000-LYBTV:1:1114:24527:18521 2:N:0:CTGGAGTA+AACCGAAC
ATATTTTGCCGTTGATAAACCAGCTAATCCTGAAAAAAAAATCAAAGCTAAAAACTACAATGCTAAGACCACGATGTGACTGCTATCAAAGTTAGATATATATGTAAATTATTCATCTGTCAAATCCTAGAATTATATCATACCTGCTCCAGCAATCACGACCTGTAATGGTTTAGTGGGTTGTTCACTGTTTCTGAAAAATGAAGATAGTTGTCCAGCTTCCAAAACGTTTATTGTGTTTTCTAGTGGAG
+
BBBBAFFDDFBAA?FGFFGGCGFFFHGHGHFHHH3FHEE?EFCFHFFFGHBAD3EAGGHEGHHGHFGFBGGHF01??DDGFFHHFFCG4FGGFHHHGHHFGGHH4BGFDBEGGGGHFHGHFEGBGHHHHHHHHHHHHHFFHHHHFHAGHHHHCGHGHFFEFGCGFHGHHGF1<GGD>FHHFGCGEHGFHHFFFHEHHGFDG.00DGFH;GCCGHFHHHGGH0:GF0:.9CFFEFFGGEB/FBFGFFGB9;;
@M03495:530:000000000-LYBTV:1:1114:17286:18522 2:N:0:CTGGAGTA+AACCGAAC
ATATTTTGCCGTTGATAAACCAGTCAACGAATTTACTAATTCCAAAGCTCACATGCTGACAGATCGGAAGAGCGTCGTGTAGGGAAAGAGTGTGTTCGGTTGTGTAGATCTCGGTGGTCGCCGGATCATTAAAAAAAAAAAAAAACTAGGGAGCGTGATCCAAAGCTAGATAGACGAGTAGAGAGCATCGAGTCGTGTCCTCGAGCAGACATCGTGTCAGGTCAACGAGTGGCGAACGCGCCCAACATTGA
+
CDDDDFFFFFCCGGGGGGGGGGHHHHHHGGGHHHHHHHFHHHHHHHHHHHHHHHHHHGHHHHHHGHGGGFFHHGGGGEEBFGHGGHFFFHGGFGBFGGGGGGGGED3444D4FF?EA/3>/</////02>222>D@@CC<<<---.0<0/9/..-..9/00000//000000000.--.<0000..000./.0/<..9/<00....-//.:00.<.9/00/<<00:.......-----.----..../000
@M03495:530:000000000-LYBTV:1:1114:5071:18522 2:N:0:CTGGAGTA+AACCGAAC
ATATTTTGCCGTTGATAAACCAGCTAATCCTGAAAAAAAAATCAAAGCTAAAAACTACAATGCTAAGACCACGATGTGACTGCTATCAAAGTTAGATATATATGTAAATTATTCATCTGTCAAATCCTAGAATTATATCATACCTGCTCCAGCAATCACGACCTGTAATGGTTTAGTGGGTTGTTCACTGTTTCTGAAAAATGAAGATAGTTGTCCAGCTTCCAAAAAGTTTATTGTGTTTTCTAGTGGAG
+
AABBBF5DFFBAGGGGGGGGGGHHHHHHGGHHGFGFHGGGGHHHHHHHHHHHBF?FHBCGGHHHHHHHFHHHGGHGHHHHHGHHGFHFGBFGFFHHHGGHHHHGGHHFBFGHHHHHHGHHHHHHG3FBGGDGHGHHHGGHGHHGHGCCFFGHFFFF2<FAGCCDHGGHHHHGGHFFDDGHEC@>FGHEHHHHBGGH0DGGFGHHEHHGHHGFG;<:CC/;CGCC0:;.CF0F09FFFGFBFG0;0;C990C
@M03495:530:000000000-LYBTV:1:1114:7020:18548 2:N:0:CTGGAGTA+AACCGAAC
ATATTTTGCCGTTGATAAACCAGCTAATCCTGAAAAAAAAATCAAAGCTAAAAACTACAATGCTAAGACCACGATGTGACTGCTATCAAAGTTAGATATATATGTAAATTATTCATCTGTCAAATCCTAGAATTATATCATACCTGCTCCAGCAATCACGACCTGTAATGGTTTAGTGGGTTGTTCACTGTTTCTGAAAAATGAAGATAGTTGTCCAGCTTCCAAAAAGTTTATTGTGTTTTCTAGTGGAG
+
ABBBBFFFFFBBGGGGGGGFGGHHGHHHHFHHGHHHHGGGGHHHHHFHHHHHHHGHHHHHHHHHHHHHHGHHGGHGHHHHHHBGHHHHHHHHHHEHHHHHHHHHHHHHHEHHHHHHHHHHHHHHHHHHHHHHHGHHHHHHHHHFHHGGHHHHGGFHFFGDGG?GHHHHGHHHHHHHGHEHGGGGHEBDGBGGHHHHHFHFHHHHHHGGHHHFFHG00C/CGFCGCGEEABFFGGFFB0FFFFBCCFGF?0A
@M03495:530:000000000-LYBTV:1:1114:7067:18550 2:N:0:CTGGAGTA+AACCGAAC
ATATTTTGCCGTTGATAAACCACCCTCCCTGTGGTCGTTATCTTGCTCCTTCTGTCGTCAACGAATTTACTAATTCCAAAGGAGGAGTATGTTGTTTTTGGAATTTAAGGTAATTGTTGGCTCTAGCTGCCATAGCAATGTCACAACCACTTCTTGCCCTCCAAAGCTCACATGCTGACAGATCGGAAGAGCGTCGTGTAGGGAAAGAGTGTGTTCGGTTGTGTAGAACTCGGGGGGCGGCGGTTGGTTTA
+
CCCCCFFFFFCCGGGGGGGGGGGGGHHGGHHGHGFGGFFHHHGHHHHHHHHHHHHHGGGHGHGGGHHHHHHHHHHHGHFHHHHHGGGHGGHHHFFGHHGGGEGHHHHHHHHHHHHHHHHHHHGHGHHFHHHHHGHHHHHHHHHHFGFE?FHHFGHHH=FGGDFHDGHFHFHGGHGHHHGHHGHHHGGGGHHGGGGG?..;GBECC;;/C;C:;9/0C?;.;ED9B0000;0..-9;-;;9-;-----...0
@M03495:530:000000000-LYBTV:1:1114:28113:18551 2:N:0:CTGGAGTA+AACCGAAC
ATATTTTGCCGTTGATAAACCAGCTAATCCTGAAAAAAAAATCAAAGCTAAAAACTACAATGCTAAGACCACGATGTGACTGCTATCAAAGTTAGATATATATGTAAATTATTCATCTGTCAAATCCTAGAATTATATCATACCTGCTCCAGCAATCACGACCTGTAATGGTTTAGTGGGTTGTTCACTGTTTCTGAAAAATGAAGATAGTTGTCCAGCTTCCAAAAAGTTTATTGTGTTTTCTAGTGGAG
+
AAAACFFFFFBBGGGGGGGGGGHHHHHHHHHHHGGHHGGGGHBGHFH2GHHHHFEFHHHHGGGFHGGHHFFGFGEGFGHFBHGGHHFHHHHGHGHHHHHGEHGFHHHHHDGEF?GHHGHHGHHHHHGGHHHHHHHHGHFFGHHFFG0BFGHHBGC>22@EFGEDHFG?GHFDGGH=1><CEAEGHGHFGHHHHGFDHFFHFFHFDHFFHFHBCGFHFF/:GHFFHC.CA99BFFGGGFB//BB0;;C;;0;
@M03495:530:000000000-LYBTV:1:1114:28346:18556 2:N:0:CTGGAGTA+AACCGAAC
ATATTTTGCCGTTGATAAACCAGTTGGCTCTAGCTGCCATGCAATGTCACAACCACTTCTTGCCCTCCAAAGCTCACATGCTGACAGATCGGAAGAGCGTCGTGTAGGGAAAGAGTGTGTTCGGTTGTGTAGATCTCGGGGGGGGCCGGGTCTTTAAAAAAAAATAAAAAAGACATGAGTCACAATCCAAATTCAGCGTAATCTGGACGACCTCACATGTTGTGGTATGAGCAATATTCGTGATCATAGGC
+
CCBCCFFFFFCCGGGGGGGGGGHHHHHHHHHHHHHGHHHHGHHHHHHHGHHGFEFGHHHHGHHHHGHGGEGFHHHHHHHHHHHHHHHGHHFGDGGHHHGGGGEFHHFHEFGCH3FFGGB?FDEEFGGGG?3F333D3GC/CF--------;-//:////:----./////-..////////////9/////9/////...../////:----.9/./////;/..;///////:////;B::9////////
@M03495:530:000000000-LYBTV:1:1114:11091:18562 2:N:0:CTGGAGTA+AACCGAAC
ATATTTTGCCGTTGATAAACCAGCTAATCCTGAAAAAAAAATCAAAGCTAAAAACTACAATGCTAAGACCACGATGTGACTGCTATCAAAGTTAGATATATATGTAAATTATTCATCTGTCAAATCCTAGAATTATATCATACCTGCTCCAGCAATCACGACCTGTCCTGGCAAACAACCTGCAGAAAAGCCAATCAAATATATTTTCACAAGAGATGGAATGTGAGGCAATAATAGAGTACAAAGGTTGA
+
1AAA1BDFFFD1AAAFEEAGGE0GAFGGHHHBAAB1AA/AABGFF1EGGFG1DDFFGHFGG1F2D2FBGH>GECEEB12FBEGF1@GGF1BDGDFGDEGDGGDG2E2BDBGFDGFFGEDFGG2BFGHHHFBFGFFGFFHHHFFHFDF<GHFFFGFGH1FCCGGCFDGHBGFGGGCGHEHGGFGHC1<</<CHGBCGB00=<=D0;C0CGHFFAGG/CC/C0::;C09.EG.;0;99B0C0;B009CB9C/:
@M03495:530:000000000-LYBTV:1:1114:9660:18597 2:N:0:CTGGAGTA+AACCGAAC
ATATTTTGCCGTTGATAAACCAGCTAATCCTGAAAAAAAAATCAAAGCTAAAAACTACAATGCTAAGACCACGATGTGACTGCTATCAAAGTTAGATATATATGTAAATTATTCATCTGTCAAATCCTAGAATTATATCATACCTGCTCCAGCAATCACGACCTGTAATGGTTTAGTGGGTTGTTCACTGTTTCTGAAAAATGAAGATAGTTGTCCAGCTTCCAAAAAGTTTATTGTGTTTTCTAGTGGAG
+
ABBBBFFFFFBAGGGGGGFGGFFHHHHHHHHGHHHFHGGGGHHHHHGFHHHHHFGHHHHHHHHHHHFHHFGEFGGGFFFDGFFHHHHHHHFFGH4FGHHHFHGHHHHGHHHFFGHHHHHHHHHFHFHHHHGHHHHHHHGHHHHFHHECDGCGFFFGB2FAEGCGHFFGGEHDGHHHF10F<FCEHFHHFGFGHHHGBDGHCGHBDGCCFFH0CGG00;/;FGBCCC.;AFFFFGGFGBBFFGGGE0;;.9.
@M03495:530:000000000-LYBTV:1:1114:7587:18620 2:N:0:CTGGAGTA+AACCGAAC
ATATTTTGCCGTTGATAAACCAGCTAATCCTGAAAAAAAAATCAAAGCTAAAAACTACAATGCTAAGACCACGATGTGACTGCTATCAAAGTTAGATATATATGTAAATTATTCATCTGTCAAATCCTAGAATTATATCATACCTGCTCCAGCAATCACGACCTGTCCTGGCAAACAACCTGCAGAAAAGCCAATCAAATATATTTTCACAAGAGATGGAATGTGAGGCAATAATAGAGTACAAAGGTTGA
+
3AABBFFFFFBBGGGGGGGGGGHCHFHHHGHHHGHGHGGCGHGHHHEHHHHEFHGHHBGBGGGHH5FHHHHHFGHGHFHHHHHHHHFHHHHHHHHFFHGHHHHHHHFHHHHHHGHHHHHHHHFHHHHFHHHHHHHHHHHHHHHHHHHFFGFEBGGHF2CDDF@ECHHHHHGGHHCGCHHGHFACFGHHEFGGHHHHHFHHHHHGFGF0CHC=GFC/0CHHHHHHGGGGG99/0;FGEBFBBBFGGG/BFFB
@M03495:530:000000000-LYBTV:1:1114:4745:18621 2:N:0:CTGGAGTA+AACCGAAC
ATATTTTGCCGTTGATAAACCAGCTAATCCTGAAAAAAAAATCAAAGCTAAAAACTACAATGCTAAGACCACGATGTGACTGCTATCAAAGTTAGATATATATGTAAATTATTCATCTGTCAAATCCTAGAATTATATCATACCTGCTCCAGCAATCACGACCTGTAATGGTTTAGTGGGTTGTTCACTGTTTCTGAAAAATGAAGATAGTTGTCCAGCTTCCAAAAAGTTTATTGTGTTTTCTAGTGGAG
+
ABBBBFFFFFBAGGGGGGGGGGHHHHCGHHHFHGGFHFGGGHHHHFFCHF553F?FHECEGBGHHFHHHFHHDFHGHHFFFGHHGFFEGEGHHG4FHHGFHHHHGHHHFHHHHHGHHHHHHHGEGHHHHHGFHHHHHHHHHHFGGHHHHGHHEGFHH2FADGCGHHGHHHHHHHHHGDHHGGCGHH1=GFGGDGFHD=DGACDG0;000GGGHHHFGG:GGGFCC:..900C9FG0009:FB0C9BFFF0.
@M03495:530:000000000-LYBTV:1:1114:8854:18637 2:N:0:CTGGAGTA+AACCGAAC
ATATTTTGCCGTTGATAAACCAGCTAATCCTGAAAAAAAAATCAAAGCTAAAAACTACAATGCTAAGACCACGATGTGACTGCTATCAAAGTTAGATATATATGTAAATTATTCATCTGTCAAATCCTAGAATTATATCATACCTGCTCCAGCAATCACGACCTGGTCCTGGCAAACAACCTGCAGAAAAGCCAATCAAATATATTTTCACAAGAGATGGAATGTGAGGCAATAATAGAGTACAAAGGTTG
+
ABBCCFFFFFCCGGGGGGGGGGHHHHHHHHHHHHHHHGGGGHHHHHHHHHHHHHGHHHHHHHHHGHHGHGHHGGHGGHHHHGFHHHHHHHHHHHHHHHHHHHHHHHHHHGHHHHHHGHHHHHHHHHHHHHHHHHHHHHHHHHHHHHHGHHHHGHGHHGHGGFGGFHHHHHHHGHHFGHHHGHHEHHEGHHHHHHFHHHHHHHHGFHHHEGHFGHBGHFFCGHHGGFFFFEE.:F99F;0C9BBFBBBF9C/
@M03495:530:000000000-LYBTV:1:1114:17429:18652 2:N:0:CTGGAGTA+AACCGAAC
ATATTTTGCCGTTGATAAACCACCCTCCCTGTGGTCGTTATCTTGCTCCCTAATTCCAAAGCTCACATGCTGACAGATCGGAAGAGCGTCGTGTAGGGAAAGAGTGTGTTCGGTTGTGTAGATCTCGGTGGTCGGCGTATCATTAAAAAAAAAAAAGGGTGACAGTAGCGGACGTGGCGTGGGACAAACGTAGGACAAGTGGAAGTTGAGCTCACAGCTGTTACTACAGAACAATTATCTGCTAACACCGT
+
AAACCFFFFFCCGGGGGGGGGGGGGHHGGHHHHHHHGGGHHHHHEHHHHGHHHHHHHHHHHHHHHHHHHHHHHHHHHHHHGGGGHHHGGGGGGHHHHGFGHHGHHHHHFHHGGGEGFE24FD3FHBCF<AD/2</<////0=1FG111F--A-:--...:..0000000-----...-;.---..../......B0/..00000/00;000000000.0000000000;00//909:B0000090/00.-.
@M03495:530:000000000-LYBTV:1:1114:11899:18659 2:N:0:CTGGAGTA+AACCGAAC
ATATTTTGCCGTTGATAAACCAGTCAGGAGTCCAAAGCTCACATGCTGACAGATCGGAAGAGCGTCGTGTAGGGAAAGAGTGTGTTCGGTTGTGTAGATCTCGGGGGGCGCCGTATCATTAAAAAAAAAAAAAAGAGAAGGAGAGATACGGTGGCGTGAGATACAAAAGCAAACTATGGAAGTGGCAGTGAAGCGACAAGGTGAGTAGGAGGAGACTCACTATGCGCGAAGAGAAGCACGGGTTGATAGTG
+
BCCCDFFFFFDCGGGGGGGGGGHHHHHHHGHHHHHHHHHHHHHHHHHHHHHHHHHHGGGGHHHGGGGEGBFHHGHHHHGHGHGHGFHGGGGGGGBF3444B?0C//>-------...BBFB1FFFCF@@---<-..//0/......111../...-.-..111110<./.0/0<01110<0/:00././01110-.---.9001.11100/..9.<000011110..----..:0<00<9--<.-:1<1:1
@M03495:530:000000000-LYBTV:1:1114:20553:18678 2:N:0:CTGGAGTA+AACCGAAC
ATATTTTGCCGTTGATAAACCACCCTCCCTGTGGTCGTTATCTTGCTCCTTCTGTCGTCAACGAATTTACTAATTCCAAAGGAGGGTATGTTGTTTTTGGAATTTAAGGTAATTGTTGGCTCTAGCTGCCATAGCAATGTCACAACCACTTCTTGCCCTCCAAAGCTCACATGCTGACAGATCGGAAGAGCGTCGTGTAGGGAAAGAGTGTGTTCGGTTGTGTAGATGTCGGGGGTGGCGGGATCGTGTGA
+
CCCCCFFFFFCCGGGGGGGGGGGGGHHGGHHHHHHHGGGHHHHHHHHHHHHHHHHHGGGHGHGGGHHHHHHHHHHHHHHHHHFHGGFHHHHHHHHHHGGGHHHHHHHHHHHHHHHHHHHHHHHHHHHHHHHHHHHHHHHHHHHHHGGGGHHHHHHHHHHHGHGHHHHHHHHGHHHHFHEHHHHHGGGGHHHGGGGFEG/CHG/CCGHHHGFGFFGG?EGFDG/0;90;00.;:@----.----.../...:
@M03495:530:000000000-LYBTV:1:1114:11167:18690 2:N:0:CTGGAGTA+AACCGAAC
ATATTTTGCCGTTGATAAACCAGGACTCAGGCGGACCAAAGCTCACATGCTGACAGATCGGAAGAGCGTCGTGTAGGGAAAGAGTGTGTTCGGTTGTGTAGATCTCGGTGGGCGCCGGATCATTTAAAAAAAAAAAGAAGGAAGATACAAGCGCAGCAGAAGGGATGAAAAGATAGACAGAGAAGCCAAGAGGAGACGAGGTGACACGAGAATCGTGGATACGAGTGGGCGAAGATGTAGTGGGAGGCAGC
+
CCCDDFFFFFCCGGGGGGGGGGHGGHHHHHHHGGGGGHHHHHHHHHHHHHHHHHHHHHHHGEFGHHHGFGFEEGHHHGGFHHGHGHGHGHHEGGGGGEB4BF44BDFE?/<//</<</</<0111==FGFDCD<--.../../..000000.;--9-..//0:../.:000/.00000;////0;:.//......9..---9.0000.--..00:....000......9.----.000000/....-....
@M03495:530:000000000-LYBTV:1:1114:9429:18697 2:N:0:CTGGAGTA+AACCGAAC
ATATTTTGCCGTTGATAAACCAGCTAATCCTGAAAAAAAAATCAAAGCTAAAAACTACAATGCTAAGACCACGATGTGACTGCTATCAAAGTTAGATATATATGTAAATTATTCATCTGTCAAATCCTAGAATTATATCATACCTGCTCCAGCAATCACGACCTGTAATGGTTTAGTGGGTTGTTCACTGTTTCTGAAAAATGAAGATAGTTGTCCAGCTTCCAAAAAGTTTATTGTGTTTTCTAGTGGCG
+
ABABBFFFFFCBGGGGGGGGGGGHHGHHHHHHHHHHHGGGGHHFHGGHHGGGHHGHHHGHHHHHHHGHHHHHGGHGHFFHHFBHHGGGHHHGHHFHHHHHHHHHHHHHGGHHHHHHGHGHHHHHHHEGHGHHHHHHHHGHHHBFGHHHHHHHFGHHFFHGGGCFHHHFGHH<GHHGDGFHGGFGHHHHHGDDGHHGGHEGFHHBGFHFHHCCGHCGHFFGHGEF0GHED0BFBFFGBFBFGF0CFBFGF.:
@M03495:530:000000000-LYBTV:1:1114:15941:18703 2:N:0:CTGGAGTA+AACCGAAC
ATATTTTGCCGTTGATAAACCACCCTCCCTGTGGTCGTTATCTTGCTCCTTCTGTCGTCAACGAATTTACTAATTCCAAAGCTCACATGCTGACAGATCGGAAGAGCGTCGTGTAGGGAAAGAGTGTGTTCGGTTGTGTAGATCTCGGTGGGCGCCGGGTCATTAAAAAAAAAAAAAAGGAAGATAATTTTAAATTGAGAGTGAGTCTGAGCTAAGAGCAACTAATCGGAACGTGATCACGTCTAGCTGCA
+
BBBCCFFFFFCCGGGGGGGGGGGGGHHGGHHHHHGHGGGHHHHHHHHHHHHHHHHHGGGHGHGGGHHHHHHHHHHHHHHHHHHHHHHHHHHHHHHHHHHHGGGGEGFGGGGFEFGFHGHHHHFHGGGFBBFGGGGGDA2222@>2DGE/?E//>--><-.-.000;GFCDG??;----..//..///////////////.//////9//////////:///./////.9..-....////..././9:///
@M03495:530:000000000-LYBTV:1:1114:28167:18712 2:N:0:CTGGAGTA+AACCGAAC
ATATTTTGCCGTTGATAAACCACCCTCCCTGTGGTCGTTATCTTGCTCCTTCTGTCGTCAACGAATTTACTAATTCCAAAGCTCACATGCTGACAGATCGGAAGAGCGTCGTGTAGGGAAAGAGTGTGTTCGGTTGTGTAGATCTCGGTGGTGGCGGGGTTCTTAAAAAAAAAAAGAACGGGGATGATCACGGGGTTCTTACGTAGATACGTTGTGATATTCAACTACGACCTGATCTACTCACGACTAGC
+
BBCCCFFFFFDDGGGGGGGGGGGGGHHGGHHHHHGHGGGHHHHHHHHHGHHHHHHHGGGHGHGGGHHHHHHHHHHHHHHHHHHHHHHHHHHHHHHHHHHHGGGGGGHGGGFEGHHHHGGFHGBFFGGHGGHGGG?FGF@2>22@FHH/<?C//?0------.000000<<<---9<../...<-..0000/<.--<-.0000./0..00<.0/...000000000000...-.//00000<<00..-.<0/
@M03495:530:000000000-LYBTV:1:1114:12298:18732 2:N:0:CTGGAGTA+AACCGAAC
ATATTTTGCCGTTGATAAACCAGCTAATCCTGAAAAAAAAATCAAAGCTAAAAACTACAATGCTAAGACCACGATGTGACTGCTATCAAAGTTAGATATATATGTAAATTATTCATCTGTCAAATCCTAGAATTATATCATACCTGCTCCAGCAATCACGACCTGTTAATGGTTTAGTGGGTTGTTCACTGTTTCTGAAAAATGAAGATAGTTGTCCAGCTTCCAAAAAGTTTATTGTGTTTTCTAGTGGG
+
CCCCCFFFFFCCGGGGGGGGGGHHHHHHHHHHHHHHHGGGGHHHHHHGHHFHHHGHHHHHHHHHHGFHHHHHGGHGHGHHHHHGHGHHHHHGFHHHHHHHHHHHHHHHHHHHHHHGHGHHHHFHHHHHHHHHHHHGHGHHHHEGHHGHHHHFHHFHHCGGGG?CCGHHHHHHGFHHGGEGHGGCGHFHGHHHHGHHFGHGHHHHHHHGFF0GHHGF0C0BGHBCFG0EFD0;FGGEEGGCFFGGGBFGGG.
@M03495:530:000000000-LYBTV:1:1114:20434:18754 2:N:0:CTGGAGTA+AACCGAAC
ATATTTTGCCGTTGATAAACCAGGGACTCAGGCTGGACCAAAGCTCACATGCTGACAGATCGGAAGAGCGTCGTGTAGGGAAAGAGTGTGTTCGGTTGTGTAGATCTCGGGGGGCGGCGTATCATTAAAAAAAAAAAAAAGAAGAAGAGGAAGGTGAAGGCGTAGCGGAGCATGAGACGCTGTGTGCAAACACTGCAGGTGAGAGAGAGAGAGGTAGACGGAGACGCGAAGACGCAGGAGCGAGAGTGATG
+
BCDDCFFFFFDCGGGGGGGGGGHGGGGHHHHHHHHGHHHHHHGHHHHHHHHHHHHHHHHHHHGGGGGHHGGGFEGHHHHGHHGHGHBGGHBGHGGGGGGGBBF44FFFFG/EC----<---9<1<B1<:B0---<-=-<9.9.<0//0.../.<0<1010.-.<-.-----<000010.-.../1.1111...00000.<01<1<<.....<..00011....9<B-<---.<.----9..-----01111
@M03495:530:000000000-LYBTV:1:1114:14008:18784 2:N:0:CTGGAGTA+AACCGAAC
ATATTTTGCCGTTGATAAACCACCCTCCCTGTGGTCGTTATCTTGCTCCTTCTGTCGTCAACGAATTTACTAATTCCAAAGGAGGGTATGTTGTTTTTGGAATTTAAGGTAATTGTTGGCTCTAGCTGCCATAGCAATGTCACAACCACTTCTTGCCCTCCAAAGCTCACATGCTGACAGATCGGAAGAGCGTCGTGTAGGGAAAGAGTGTGTTCGGTTGTGGAGATCTCGGTGGGTGCCGGAGTATTGAA
+
BCCCCFFFFFDCGGGGGGGGGGGGGHHGGHHHHHGHGGGHHHHHHHHHHHHHHHHHGGGHGHGGGHHHHHHHHHHHHHHHHHGHGGEGHHHHHHHHHGGGHHHHGHHHHHHHHHHHHHHGHHHHHHHHHHHHHHHHHHHHHHHHHGGGGHHHHHHHHHHHGHGGHHHHHHHHHHHHHHHHHHHHGGGGHHGGDFFAEGFHHGGGGHFHGFFGFGFGGGGGAC.:C0/:00;A.;.-.;./9--9.:00000
@M03495:530:000000000-LYBTV:1:1114:14508:18827 2:N:0:CTGGAGTA+AACCGAAC
ATATTTTGCCGTTGATAAACCAGCTAATCCTGAAAAAAAAATCAAAGCTAAAAACTACAATGCTAAGACCACGATGTGACTGCTATCAAAGTTAGATATATATGTAAATTATTCATCTGTCAAATCCTAGAATTATATCATACCTGCTCCAGCAATCACGACCTGTAATGGTTTAGTGGGTTGTTCACTGTTTCTGAAAAATGAAGATAGTTGTCCAGCTTCCAAAAAGTTTATTGTGTTTTCTAGTGGAG
+
AABCCFFFFFCAFGGGGGGGGGHGHGHFHHHHHHHHHGGGGHHHGFHGHHHGHHGGHFHHHHHHHFHHHHGHGGHEGHHHGHHHHFGGHHHHHHHHHHHHHHHHHHHHHHHHHHHHHHGHGHHHHGHHHHHHHHHHHHHHHHFHHHFHHFHHEGGHHHHGGGCGHHHHHHHHHHHH<GFHFFFGHEGHHGHHHHHHHHHHHGF0DGHHHGHFHHHGHFGHHHHHHFGGABFFGFGGGFGGGEFFFFFFFFE
@M03495:530:000000000-LYBTV:1:1114:21176:18831 2:N:0:CTGGAGTA+AACCGAAC
ATATTTTGCCGTTGATAAACCACCCTCCCTGTGGTCGTTATCTTGCTCCTTCTGTCGTCAACGAATTTACTAATTCCAAAGCTCACATGCTGACAGATCGGAAGAGCGTCGTGTAGGGAAAGAGTGTGTTCGGTTGTGTAGATCTCGGGGGGGGCCGTGTCATTAAAAAAAAAAATAAGATGCGACAAGAGTGGATCGCAGAGAAAGGTAGCGTGAACACTATGACAGTGTAAGTACAAGTACCATCGCAA
+
CCDDDFFFFFDCGGGGGGGGGGGGGHHGGHHHHHGHGGGHHHHHHHHHHHHHGHHHGGGHGHGGGHHHHHHHHHHHHHHHHHHHHHHHHHHHHHHHHHHHGGFGHHHGGGGEGGFHHGEGHHGGFGHHF?GFGGGGGF@2@22@22?C//>--;--:-;9/0:BF0000-;----.0000000-.---.;.00.000.;..;./000.0000-....00/0/000:00000000000;0000000:0....
@M03495:530:000000000-LYBTV:1:1114:19184:18852 2:N:0:CTGGAGTA+AACCGAAC
ATATTTTGCCGTTGATAAACCAGCTAATCCTGAAAAAAAAATCAAAGCTAAAAACTACAATGCTAAGACCACGATGTGACTGCTATCAAAGTTAGATATATATGTAAATTATTCATCTGTCAAATCCTAGAATTATATCATACCTGCTCCAGCAATCACGACCTGTAATGGTTTAGTGGGTTGTTCACTGTTTCTGAAAAATGAAGATAGTTGTCCAGCTTCCAAAAAGTTTATTGTGTTTTCTAGTGGAG
+
BBBBBFFBFFBBGGGGGGGGGGHHHHHHHHHHHHHHHGGGGHHHHHHGHHHHHHGHHGHHHGHHHHHHHCGHGGHGHHHHHHHFHHHHHHGHHHHHHHHHHHHHHHHHHHHHHHHGHHHHHHHHHHHHHHEHGHHHHHGHHHHGHHHHHGHHFHGHHGHGGGGGHFHHHHHHHHHFGHHHGGGGHHHGHHHHHHHHHHBGHHHEGHHHHHFEGGC;CCCGGG:C0;:EGFFGGGGGFFGFFFBFB0F;.::
@M03495:530:000000000-LYBTV:1:1114:12883:18858 2:N:0:CTGGAGTA+AACCGAAC
ATATTTTGCCGTTGATAAACCAGAACCATCCAAAGCTCACATGCTGACAGATCGGAAGAGCGTCGTGTAGGGAAAGAGTGTGTTCGGTTGTGTAGATCTCGGTGGTCGCCGGATCGTTGAAAAAAAAAAAAGTGCTGAGTCCTCTAACGCGACCGGTGTCGCACTAGTAGCACATCGCAAGTGTGACTCACAGGTGTTAAGTACGTAACGTCCGCGACACACAGACAGTTACTATTATGGATATTGTCACC
+
CCCCCFFFFFCCGGGGGGGGGGHHHGHHGHHHHHHHHHHHHHHHGHHHHFGFHGDGFGHHHGGGG0EF2GHGGHHHFHFGGHBFB1EFE/>12FEF4D4E0///E>D@/?<///>/B?2/22FG?/@C---.000000.0:00000:0.---------.;..9;-//;9///////.;.9-////9////://.;//.//////.;/.../.9-------;;../;//;9/:////////////:;/9///
@M03495:530:000000000-LYBTV:1:1114:24358:18881 2:N:0:CTGGAGTA+AACCGAAC
ATATTTTGCCGTTGATAAACCAGCTAATCCTGAAAAAAAAATCAAAGCTAAAAACTACAATGCTAAGACCACGATGTGACTGCTATCAAAGTTAGATATATATGTAAATTATTCATCTGTCAAATCCTAGAATTATATCATACCTGCTCCAGCAATCACGACCTGTAATGGTTTAGTGGGTTGTTCACTGTTTCTGAAAAATGAAGATAGTTGTCCAGCTTCCAAAAAGTTTATTGTGTTTTCTAGTGGAG
+
>AABCFFFFFCBGGGGGGGGGGHHHHGHGHHHHHHHHGGGGHHHHFGHHHHHHHGHHHHFHHHHHGHHHGGHGGHGHHHHHHFHHHGHFHHHHHHHHHHHHHHHHHHHHHHHHHHHHGHHGHHHHHHHHHHFHHHHHHHHHHHHHHHHHHFHFHFHHHHGGGGGHHHHGHHGHHHF>GHHDGGGHGHHHHHHGHHHGHBGFGHHHHHE0GGHCGCGFHCHGFHFHGG9CFGEFGFGGGGGGGGGGGFFGBC
@M03495:530:000000000-LYBTV:1:1114:13746:18911 2:N:0:CTGGAGTA+AACCGAAC
ATATTTTGCCGTTGATAAACCAGGCGGACCAAAGCTCACATGCTGACAGATCGGAAGAGCGTCGTGTAGGGAAAGAGTGTGTTCGGTTGTGTAGATCTCGGTGGTCGCCGGGTCATTAAAAAAAAAAAAACAAAAGAAGACAGAGGGATGAAGGGGTAAGGAACAAGGAAGGATACAAGAGTCAGCACACGGGGTAAACAGACAGCAAGGAACGGGCGATGCGCGTGGATGATATAGAGCAGAGTGGAGGA
+
DEEEEFFFFFDCGGGGGGGGGGHGHGGGGGHHHHHHHHHHHHGHHHHHHHHHHGGGGHHHGGGGEGFGHHGHHHHHHHHHHHGHGCFGGGGC4GB444?FF/<E/2<//<//<<GDFFFD1?@@@-----...../<./0/////..9<<0110.-../000/.<//../...000100/.101101./.-----./111/<.//.///../....-<9<..-.----.0001111111<0//.11.<...
@M03495:530:000000000-LYBTV:1:1114:22416:18925 2:N:0:CTGGAGTA+AACCGAAC
ATATTTTGCCGTTGATAAACCAGTTGGCTCTAGCTGCCATGCAATGTCACAACCACTTCTTGCCCTCCAAAGCTCACATGCTGACAGATCGGAAGAGCGTCGTGTAGGGAAAGAGTGTGTTCGGTTGTGTAGATCTCGGTGGTCGGCGCGTCATTAAAAAAAAAAAAAAAGGACTCTAAAACAGTGTCATATCTGGCGAATCAGCAGAGACGTTGACCACTGTATCATATAACACACGCATAGCAGCCTCA
+
CCCCCFFFFFCCGGGGGGGGGGGHHHHHHHHHHHHHHHHHHHHHHHHHHHHHGGGGHHHHHHHGHHHGHHGHHHHHHHHHGHHHHGHHHHHGDGGHHHGGGGGGHHHHEFHGHHHGGHGCFGFGFGGDD?F333333BF/<?/2<////--<.>00===0EFC-A-----../://000000./0000000000;00----.0000.9.//.....000.000000000000009..---..90009.//0
@M03495:530:000000000-LYBTV:1:1114:14360:18928 2:N:0:CTGGAGTA+AACCGAAC
ATATTTTGCCGTTGATAAACCAAAGCTCACATGCTGACAGATCGGAAGAGCGTCGTGTAGGGAAAGAGTGTGTTCGGTTGTGTAGATCTCGGGGGGCGCCGGGACATTTAAAAAAAAAACAATGAAACATTGAAACAGCAATGGAAGATTAGACGTAAAGTTTCTTATGTACAAAAACAACATGACTGATGAGCCTCTAGGAGTCAATAGTCCTGGAGATAACAAGCAATAGACAGTACGGATGTACCACA
+
BCBBCFFFFFDDGGGGGGGGGGHHHHHGHHHHHHHHHHGHHHHHGFGGHHHGFGEEGHHHHGHHHHHHFHHHHFHGGGGGGG2FB@4444B?/>E--;-9----990;0:0B:0@D-9B.9.000:00:0000000//.:/0;0;0/.000000.....0;00:0000000;0::A.;.9../0;B00:000;0///;:0:0;//00000:0:00//.0/00000/.:/000000/:00.9.9-000000.
@M03495:530:000000000-LYBTV:1:1114:18239:18940 2:N:0:CTGGAGTA+AACCGAAC
CCCTCCAACAAACAGCAGACATCCTATACTATTCCGAACAATATAATGCATTCTATAACGCCCCCCCCTTATTTTCGCTATCTTGCCCTCACATACATGACCCGCAATTAGAAGTCCAAAGCTAACATCACTCATCCGCGGTAGCACGATCGGCGATGAGGAGCTGCGCGAGTGCGCTTTACAGAGTCGTATCGCTCAGATTGCGGCACACATGAGACGCAGTGCATCGATAGGATTGCTGTATGATTTGA
+
1111>A1B1111A111B111A11013311333332000A00112222211222D22A21/////A>///01@@2BG///>EC1221111?0F121B12211<0/<///111121>11@@1F0@1>0121<11101<1/</-...<11-.<.-.-;--:00/0...//--9---.09--.-//////9/99-;-99-9-/////;--------//////-----/////-/---/;//-/////9;////9/
@M03495:530:000000000-LYBTV:1:1114:23621:18940 2:N:0:CTGGAGTA+AACCGAAC
ATATTTTGGTTGATAAACCAGCTAATCCTGAAAAAAAAATCAAAGCTAAAAACTACAATGCTAAGACCACGATGTGACTGCTATCAAAGTTAGATATATATGTAAATTATTCATCTGTCAAATCCTAGAATTATATCATACCTGCTCCAGCAATCACGAATGGTTTAGTGGGTTGTTCACTGTTTCTGAAAAATGAAGATAGTTGTCCAGCTTCCAAAAAGTTTATTGTGTTTTCTAGTGGAGATCCTGGC
+
CCCCCFFFCBABGGGGGGGGGGHHHHHHHHHHHHHGGGGHHHHHHHHHHHHGGGHHHHHHHHHHHHHHHHGGHGHHHHHHHHHHHHHGHHHHHHHHHHHHHHHHHHHHHHHHHHHHHHHHHHHHHGHGGHHHHHHHHHHHHHHHHGHHHHHHGHHHHDGDHHHFHHEHHHHHGGGGHHHHHHFHHGHHHHHHHHHHHFHHHHHEHHHHHHGFHHHFGBHEFHHHGHHHFC;;BFFGFGFG?BEGFFFFGF.
@M03495:530:000000000-LYBTV:1:1114:3392:18949 2:N:0:CTGGAGTA+AACCGAAC
ATATTTTGCCGTTGATAAACCAGTCTCCAAAGCTCACATGCTGACAGATCGGAAGAGCGTCGTGTAGGGAAAGAGTGTGTTCGGTTGTGTAGATCTCGGTGGTCGCCGTATCATTAAAAAAAAAAAAAAGGAAGAATAAAAGGTGGGTTAGGCAGTATGCATAGTGATAGACGTCAGCACTTTTGGAGCATAATACTGACCATTCAGGATTAATATACACATAGAGTTTGATCGACTATGAGACAACTAGA
+
CCCCCFFFFFECGGGGGGGGGGHHHHHHHHHHHHHHHHHHHHHGHHGHHHHGEGGHHHGFGGGGHHHHGFGGHHHHHGHGGHGGGGGGEGFGEBBFFAF1?E/3>><///B04FF3GFFH@CDC>/---..//<./011111.00.-:...:00./11111110111111:0.....01.0001:-0//.0111111110/001111000101111<1100001111111111..-<-111110//90000
@M03495:530:000000000-LYBTV:1:1114:22758:18962 2:N:0:CTGGAGTA+AACCGAAC
ATATTTTGCCGTTGATAAACCAGCTAATCCTGAAAAAAAAATCAAAGCTAAAAACTACAATGCTAAGACCACGATGTGACTGCTATCAAAGTTAGATATATATGTAAATTATTCATCTGTCAAATCCTAGAATTATATCATACCTGCTCCAGCAATCACGACCTGATAATGGTTTAGTGGGTTGTTCACTGTTTCTGAAAAATGAAGATAGTTGTCCAGCTTCCAAAAAGTTTATTGTGTTTTCTAGTGGG
+
AABAAFFFFFBACAFGGGGFG4FGHGHGHGGFGHHFHGCGFFHGAGEFHBD53AABGEFDEHEHHFGH3BFEAE1FGG4FFG34EGGGGF3G4GGEGFGFGHHHHHGHHFHHFHHHHGHGFHHHHHHHGHHH?GFHHH3BGHGB3FA2?BGCCF2@GFFGGG@DFHHFGHHHGFGFFFGHGEFGDHHHFGHGHBGGHH0GBFAGD0CCGGHGGHGBCGGHFFEC:0:9.:;;CFFGGFF9;B;099F9FA.
@M03495:530:000000000-LYBTV:1:1114:16622:18967 2:N:0:CTGGAGTA+AACCGAAC
ATATTTTGCCGTTGATAAACCACCCTCCCTGTGGTCGTTATCTTGCTCCTTCTGTCGTCAACGAATTTACTAATTCCAAAGCTCACATGCTGACAGATCGGAAGAGCGTCGTGTAGGGAAAGAGTGTGTTCGGTTGTGTAGATCTCGGTGGTGGCCGTGTGATTAAAAAAAAAAAAAACAGATATGAGGGGTGGTTAGAGTGCCGACAGATGTATAGGCAGAGATGTCGAAGTGGTACGAGAGATATTGGG
+
CCDEDFFFFFDCGGGGGGGGGGGGGHHGGHHHHHGHGGGHHHHHHHHHHHHHHHHHGGGHGHGGGHHHHHHHHHHHHHGHHHHHHHHHHHHHFHHHHHHHGGGGHHHGGGEEFHHHHGHHHHHHFHHHFGGGCGGGGG=2DD22F2CC/??//?00A--<.=1==1110-<@@C?---..//111:11/.-.--..1<10<111-----/<1111110009.</10<1....900111....<.1<11109
@M03495:530:000000000-LYBTV:1:1114:15417:18970 2:N:0:CTGGAGTA+AACCGAAC
ATATTTTGCCGTTGATAAACCACCCTCCCTGTGGTCGTTATCTTGCTCCTTCTGTCGTCAACGAATTTACTAATTCCAAAGCTCACATGCTGACAGATCGGAAGAGCGTCGTGTAGGGAAAGAGTGTTGTTCGGTTGTGTAGATCTCGGTGGGGGCCGGATCATTAAAAAAAAAAGAAGAGAATAGAGTAGACATCGTGATGCGAGATACAGTTGTGAAGAAGTAAATATTGGATGTACAGGTCAGAGCGG
+
CCBCCFFFFFDCGGGGGGGGGGGGGHHGGHHHHHGHGGGHHHHHHHHHHHHHHHHHGGGHGHGGGHHHHHHHHHHHHHHHHHHHHHHHHHHHHHHHHHHHGGGGHHHGGGFEGFFFHGHHHHBGDGHHHHHHGGGGGDC22F2221?0?/?A/-<-<---<-:GFG1:CCAFFBA.9./0</001011:<<11110...<:11-.--.1111<<11.1111//<<111<111:00001111/000/1:/--
@M03495:530:000000000-LYBTV:1:1114:18265:18977 2:N:0:CTGGAGTA+AACCGAAC
ATATTTTGCCGTTGATAAACCAGCTAATCCTGAAAAAAAAATCAAAGCTAAAAACTACAATGCTAAGACCACGATGTGACTGCTATCAAAGTTAGATATATATGTAAATTATTCATCTGTCAAATCCTAGAATTATATCATACCTGCTCCAGCAATCACGACCTGTAATGGTTTAGTGGGTTGTTCACTGTTTCTGAAAAATGAAGATAGTTGTCCAGCTTCCAAAAAGTTTATTGTGTTTTCTAGTGGAG
+
>AABCFFFFFCCGGGGGGGGGGHGHHHHHHHHHHGHHGGGGHHGHHHHHGHHHHGHHGHGHGHHHHGHHHHHGGHGHHHHHHFHHFHHHHHHHHHHHHHHHHHHHHHHHGHHHHHHHHHHHHHHHHHHHHHHHHHHHHHHHHGHHHHHHHHHFHHHHGHGGGGGHHHFHHHHHGHHGHHFFGGGHHHHHHGHHHHHHHGHEGHBDFCHHFGHHHHHGHFCGHHHGGCEDFFFGGGGGGFFFGGGFGGGGGE
@M03495:530:000000000-LYBTV:1:1114:25755:18980 2:N:0:CTGGAGTA+AACCGAAC
ATATTTTGCCGTTGATAAACCAGCTAATTCCAAAGCTCACATGCTGACAGATCGGAAGAGCGTCGTGTAGGGAAAGAGTGTGTTCGGTTGTGTAGATCTCGGGGGGCGCCGTATCATTAAAAAAAAAAAAAAAGGAAGTACGATCGGTAGGTTGACCGAGAACGTGGCACATTACTTGTCGAACGCTCAGGTCGTCCTGTGACAGTAGACAAGTCACATCAGGTGACGCGAGCACACCTGCGACTATCAAG
+
DDCDCFFFFFDBGGGGGGGGGGHHHHHHHHHHHHHHHHHHHHHHHHHHHHHHHHGGGGHHHGGGGFGHHHHGGHGHHHGHHHFCGFGGGGFE24FF44BFGE/E?--<-9B-.<ABCBB<<BB-@B->-----<.//<:11....-..<..11//00----.0....-/0/11<:11110....-...9//10--...0<01:100:<11<<.1<11110000101<.<---<-:/..</.--<--11110
@M03495:530:000000000-LYBTV:1:1114:27481:18984 2:N:0:CTGGAGTA+AACCGAAC
ATATTTTGCCGTTGATAAACCAGCTAATCCTGAAAAAAAAATCAAAGCTAAAAACTACAATGCTAAGACCACGATGTGACTGCTATCAAAGTTAGATATATATGTAAATTATTCATCTGTCAAATCCTAGAATTATATCATACCTGCTCCAGCAATCACGACCTGAAATGGTTTAGTGGGTTGTTCACTGTTTCTGAAAAATGAAGATAGTTGTCCAGCTTCCAAAAAGTTTATTGTGTTTTCTAGTGGAG
+
AABBBFFFFFBBCAGFFGGGGGHHGCHHHHCFHHGHHGGGGHHGFFFFHHHGBFGHHBHHHHHGGBHHFBGHGGHGE4GHGHHHFGGHFE3@FGGHHHHHGHHHHHGFHDGFGHHHHHHGHGHHGFHHHHEHHHFHHFFHHHG?GHFGHHGHGG@GHCGGGG?DHHFFHGHH1<<F>FFHGE@EEGFHHFHGFHHHHEG0<GHG000<CGCGFC;0CHCHHHBGFC..CFBB0;FFGGBGFFFGEGFBFBE
@M03495:530:000000000-LYBTV:1:1114:8738:19035 2:N:0:CTGGAGTA+AACCGAAC
ATATTTTGCCGTTGATAAACCAGCTAATCCTGAAAAAAAAATCAAAGCTAAAAACTACAATGCTAAGACCACGATGTGACTGCTATCAAAGTTAGATATATATGTAAATTATTCATCTGTCAAATCCTAGAATTATATCATACCTGCTCCAGCAATCACGACCTGTAATGGTTTAGTGGGTTGTTCACTGTTTCTGAAAAATGAAGATAGTTGTCCAGCTTCCAAAAAGTTTATTGTGTTTTCTAGTGGAG
+
AACCCFFFFFCCGGGGGGGGGGHHHHHHHHHHHHHHHGGGGHGGHHHHHHGHHHGHHHHHHHHHHHHHHGGHGGHGHHHHHGEHGHHHHHGHHGHHHHHHHHGHHHGHHGHHGHHHHHHHHHHHHHHGHHGHHHHHHHHHHHH2GHHHHGGFCFGHEGFGGGGGHFHFGGGHHHHHHFHGGGGGHHGHHHFHHHHHHD0DAHHHEHHHHGCGHGFHFHFFHHEFC0;CEFGGFGGGGGGGGGGGGGFFF0A
@M03495:530:000000000-LYBTV:1:1114:14271:19063 2:N:0:CTGGAGTA+AACCGAAC
ATATTTTGCCGTTGATAAACCAGCTAATCCTGAAAAAAAAATCAAAGCTAAAAACTACAATGCTAAGACCACGATGTGACTGCTATCAAAGTTAGATATATATGTAAATTATTCATCTGTCAAATCCTAGAATTATATCATACCTGCTCCAGCAATCACGACCTGTAATGGTTTAGTGGGTTGTTCACTGTTTCTGAAAAATGAAGATAGTTGTCCAGCTTCCAAAAAGTTTATTGTGTTTTCTAGTGGAG
+
ABABCFFFFFCAGGGGGGGGGGGGHHHHHHHHHFHGHGGGGHHHHHBHHHHFHHGHHHHHGHHHHHHHHHGHGGHGCGHFFGGFHHHHHHHHHHHHHHHFHHHHHHHHHHHHGHHHHHHHHHHHHHHHHHHHHHHHHHHGHHHHHHHHFHHFFF@GFFGDGGCDFGHGGHH<GHGGGHHHGGGGHGHFHHHHHHHH0DGDGGFGBGHHHHHHGG;<CGGFFGFB;C:CEBCBFFGGGGFFGFBFFFCBA09
@M03495:530:000000000-LYBTV:1:1114:14738:19069 2:N:0:CTGGAGTA+AACCGAAC
ATATTTTGCCGTTGATAAACCAAAGCTCACATGCTGACAGATCGGAAGAGCGTCGTGTAGGGAAAGAGTGTGTTCGGTTGTGTAGATCTCGGGGGGGGGCGGATCCTTTAAAAAAAAAAAAAATAAAAAGATAGAAGATGAACGAGGGAGCGATATATTAAAAGAAATAAGCTAACTGCGATAGTAAGAGTGGTAGAGAAGCAGAACTTATGCACGAGACTGGAGCATCTGAAGATGTAGGTCAACGCTGG
+
BCCCDFFFFFEDGGGGGGGGGGHHHHHHHHHHHHHHHHHHHHHHGGGGHHHGGGGGGHHHHGHHHHHHFHHHFHHGGGGGGG?43444B4FF//E-----9--<-/<1:1:FFFADF;>;<--.0<110..011111011111...--9.<--..-1<111<11.</11110111/110.-<..1111:<:1.11111<0/00////1<0<1110..-..00</./<0011<101111110110009-.<-
@M03495:530:000000000-LYBTV:1:1114:11955:19076 2:N:0:CTGGAGTA+AACCGAAC
ATATTTTGCCGTTGATAAACCAGTTGGCTCTAGCTGCCATGCAATGTCACAACCACTTCTTGCCCTCCAAAGCTCACATGCTGACAGATCGGAAGAGCGTCGTGTAGGGAAAGAGTGTGTTCGGTTGTGTAGATCTCGGTGGTGGGCGGAGCATTAATAAAAAAAAAGTAGAAAGTATATGGGAATACGTAAAAACGATAAAGAATACTAGATGAGATGCGTGGAGTAGTAGAGCACGTGGCTACTACGGG
+
ABABCFFFFFCCGGGGGGGGGGHHHHHHHHHHHHHHHHHHHHHHHHHHHHHHGGGGHHHHHHHHHHHGHHHHHHHHHHHHHHHHHHHHHHHGFGGHGHGGGGGGHHHHGHHHHHHFGGHCCHGGFGGED2BF3?BFHHGDDG/////<---<<000<00D0GF-@--.090009/0000000.///00.00.900.-....///./9/////////////-..-../////9;B//;-...-.//;/;..-
@M03495:530:000000000-LYBTV:1:1114:19769:19092 2:N:0:CTGGAGTA+AACCGAAC
ATATTTTGCCGTTGATAAACCAGGACTCAGGCTGGACCAAAGCTCACATGCTGACAGATCGGAAGAGCGTCGTGTAGGGAAAGAGTGTGTTCGGTTGTGTAGATCTCGGTGGTCGCCGGTTAATTAAAAAAAAAAAAGAACGAAGTGGGCAGTGGTGCGGTGCGTTCTGAGATGCACGGCATGCGTGTAAGTACCGATGGAGATGGAGACGTATCCTGTCCGTGTAGTATGAGGAGAGGATGGTTGACAGC
+
CCCCCFFFFFDCGGGGGGGGGGHGHHHHHHHHHHGHHHHHHHHHHHHHHHHHHHHHHHGHHGGGGGGHGEFGGGHHHHGHHHHHHFHHHGHHEGFFGGE24B44BFGHE/?E/3//<<////22@22>DBCC<----.../....<00.</./0/:.:-<9---....000000000.-<-<.0.<.9/000000..9..//0:<0/<09...0.000<00..../0000<00/0..<../0.00./000.
@M03495:530:000000000-LYBTV:1:1114:3475:19148 2:N:0:CTGGAGTA+AACCGAAC
ATATTTTGCCGTTGATAAACCAGCTAATCCTGAAAAAAAAATCAAAGCTAAAAACTACAATGCTAAGACCACGATGTGACTGCTATCAAAGTTAGATATATATGTAAATTATTCATCTGTCAAATCCTAGAATTATATCATACCTGCTCCAGCAATCACGACCTGTAATGGTTTAGTGGGTTGTTCACTGTTTCTGAAAAATGAAGATAGTTGTCCAGCTTCCAAAAAGTTTATTGTGTTTTCTAGTGGAG
+
AABCCFFFFFCCGGGGGGGGGGHHHHHHHHHHGHGHHGGGGHHHHGGHHHHHHHGHHHHHHHHHHHHHHFFHEGHGHHHHHHBHHHFHHHHHHHHHHHHHHHHHHHHHHHHHHHHHHHHHHHHHHHHGHHGHHHHHHGHHHHFFFHHGHGGHHCCGH2FEGGEEGGHHHHHHHEHHHHHHGGGFHHHHHHHHGHHHH0DDGHGGHGHHHHHHHH0GBGHGHGGGHCCAA0;FFFFBFGGGGGBFFBCF.;A
@M03495:530:000000000-LYBTV:1:1114:24625:19167 2:N:0:CTGGAGTA+AACCGAAC
ATATTTTGCCGTTGATAAACCAGCTAATCCTGAAAAAAAAATCAAAGCTAAAAACTACAATGCTAAGACCACGATGTGACTGCTATCAAAGTTAGATATATATGTAAATTATTCATCTGTCAAATCCTAGAATTATATCATACCTGCTCCAGCAATCACGACCTGGCCGATGTGGATTGCGAAAACTGGGAAGAGGACACTCCATTCCTGGCAAACAACCTGCAGAAAAGCCAATCAAATATATTTTCACA
+
CCCCCFFFFFCBGGGGGGGGGGHHHHHHHHHHHHHHHGGGGHHHHHHHHHHHHHGHHH3FHHHGFHHHHHHHGGHGHGHHHHHHHHHHHHHHHHHHHHHHHHHHHHHHHHHHHHHHHHHHGHHHHHHHHHHHHHHGHHHHHHHGEHHFGFHHHHFHHGHGGGGGHEHHGEFFFGGDGFHHD@E@FGHHGG<:EHHHHHEFBCGHGHHHGHFGGGFFGGGDFGGGE;BFFGFFGGG/0FFGFFFFFFFFFE:
@M03495:530:000000000-LYBTV:1:1114:14878:19167 2:N:0:CTGGAGTA+AACCGAAC
ATATTTTGCCGTTGATAAACCAAAGCTCACATGCTTGACAGATCGGAAGAGCGTCGTGTAGGGAAAGAGTGTGTTCGGTTGTGTAGATCTCGGTGGTTGCCGTATCATTAAAAAAAAAAAAAAAAACGATGAAGGAGTAGATATACATGTGTGAAGATGGCAGGAGGGAGAAGTTAGAAATGAGTACGAGTATATGTGGCTGATACACTGTGAGTGAACTATGTAGAGAATTGAGTGCAGCGCTGAGTGTG
+
CCBCCFFFFFDEGGGGGGGGGGHHHHHHHHHHHHHHHHHHHHHHHGGGGHHHGGGGGGHHHHGHHHHGHDBDGGHHGGGGGGE243@44B4BF1?1//>?3///0BB4G44BGHCD@FBC>-----.-...1110..//:11111111<111.1111110//.-...-...:/11111<1<1111119....1111110..<.011101011111011010111<1<11001010:01110--.-..1011
@M03495:530:000000000-LYBTV:1:1114:14634:19175 2:N:0:CTGGAGTA+AACCGAAC
ATATTTTGCCGTTGATAAACCAGCTAATCCTGAAAAAAAAATCAAAGCTAAAAACTACAATGCTAAGACCACGATGTGACTGCTATCAAAGTTAGATATATATGTAAATTATTCATCTGTCAAATCCTAGAATTATATCATACCTGCTCCAGCAATCACGACCTGTAATGGTTTAGTGGGTTGTTCACTGTTTCTGAAAAATGAAGATAGTTGTCCAGCTTCCAAAAAGTTTATTGTGTTTTCTAGTGGAG
+
BBBBBFFFFFBBGGGGGGGGGGHGFHHBGHHHHHHHHGGGGHHHHHHGHHHHHHGHHHHHHHHHHHHHHHHHGGHGHHHHHHHHHHHHHHHHHHHGHHHHHHHHHHHHHGHHHHHHGHGHHHHHHHHGHHHHHHHGHHHHHHHFHHHHHHHHEGFHHGHDGGGGHHGDGHHHHHHH>FGFDF?EHHHHHHHHHHFHHEFHGHHBDHHFHHHHHHHFHBGGFFGHFCGGG0FGGGGGGGGGGFBFFGG0.;:
@M03495:530:000000000-LYBTV:1:1114:15848:19178 2:N:0:CTGGAGTA+AACCGAAC
ATATTTTGCCGTTGATAAACCAGCTAATCCTGAAAAAAAAATCAAAGCTAAAAACTACAATGCTAAGACCACGATGTGACTGCTATCAAAGTTAGATATATATGTAAATTATTCATCTGTCAAATCCTAGAATTATATCATACCTGCTCCAGCAATCACGACCTGTAATGGTTTAGTGGGTTGTTCACTGTTTCTGAAAAATGAAGATAGTTGTCCAGCTTCCAAAAAGTTTATTGTGTTTTCTAGTGGAG
+
ABBBBFFFFFBBGGGGGGGGGGHHHHH5FGHHHHHHHGGGGHHHHHHHHHHHHHGHHGHHHHHHHGHHHHHHGGHGHHHHHHGHHHHHHHFGHHHHHHHHHHHHHHHHHHHHHHHHHHGHHHHHHHHHHHHHHHHHHHHHHHHHHHHHHHHHFHFHHHHCFGGGHGHDGHHFHGHHFFHHGGGGHHHGGGHHHHHEHHHHHFHEGGHHHHEHGHFCGFHHGGHCC::AEGGGGGGGGGGGGGFFFGG0A09
@M03495:530:000000000-LYBTV:1:1114:25280:19191 2:N:0:CTGGAGTA+AACCGAAC
ATATTTTGCCGTTGATAAACCAGGACTCAGGCTGGACCAAAGCTCACATGCTGACAGATCGGAAGAGCGTCGTGTAGGGAAAGAGTGTGTTCGGTTGTGTAGATCTCGGTGGTCGGCGCGTCATTTAAAAAAAAAAAAAAGCACAATGCAAGCGTAGGCGAAAAGCATGACCATGTAAGAAGTGGTGGTGGCTGGAGCTATCACAGCACATGACTGACCTGGAGTGCGTCACGGAATGCGTTACATACGCT
+
CCDCDFFFFFCCGGGGGGGGGGHGHHHHHHHHHHGHHHHHHGHHHHHHHHGHHHHHHHHHHGDGGHHHGEEGEFGHHHFFHHHHHGHHHHHHGGFFGGE2?344BF40?/<E<3>//B/////0?1?1?FG@@-<<----..0//<00:000.<9.-.0---9-/.000000000000000/000<..........:/.00/:000././:00000<0/0/./.0.0-<-....-..0<<....<000...
@M03495:530:000000000-LYBTV:1:1114:17169:19199 2:N:0:CTGGAGTA+AACCGAAC
ATATTTTGCCGTTGATAAACCACCCTCCCTGTGGTCGTTATTGCTCCTTCTGTCGTCAACGAATTTACTAATTCCAAAGCTCACATGCTGACAGATCGGAAGAGCGTCGTGTAGGGAAAGAGTGTGTTCGGTTGTGTAGATCTCGGGGGGGGCCGGGTCATTAAAAAAAAAAAAAAGTCCTGAAGTGTAGTGTGAGTGCGAGGCAGCGGCGTCGTGACAGGGAGGTGACAGATACATGAAGATAGCGTAGG
+
BBBCCFFFFFDDGGGGGGGGGGGGGHHGGHHHHHGHGGGHHHHHHHHHHHHHHHGGGHGHGGGHHHHHHHHHHHHHHHHHHHHHHHHHHHHHHGHHHHGGGGHHHGGGGEFFGHHGHGHHHHFGFGHHHGGF?GEGH2F22222==/@---;-----;-.0000;009:@@-----.00000000000000/::00000-.---...-------;.:.00....-..:000/00000000:00000-.9-.
@M03495:530:000000000-LYBTV:1:1114:12266:19207 2:N:0:CTGGAGTA+AACCGAAC
ATATTTTGCCGTTGATAAACCAGCTAATCCTGAAAAAAAAATCAAAGCTAAAAACTACAATGCTAAGACCACGATGTGACTGCTATCAAAGTTAGATATATATGTAAATTATTCATCTGTCAAATCCTAGAATTATATCATACCTGCTCCAGCAATCACGACCTGTAATGGTTTAGTGGGTTGTTCACTGTTTCTGAAAAATGAAGATAGTTGTCCAGCTTCCAAAAAGTTTATTGTGTTTTCTAGTGGAG
+
ABBBBFFFFFBAGGGGGGGGGGHHHHHHHHHHGHHHHGGGGHHHHHHHHHHBGHGHHHHHFHGHHBGHHHHHGGHEHHHGHHFHHHHHHFHHHHHHHHHHHHHHGGHHHGHHGGHHHHHHFHHHHHHHHHGHHHHHHHHHHHHFFHGHEFHGHC2@GFGDGGGDGGHEHHGFHHHHGG0EEFCAHHGHHHGHFGHGHHHBGHHF<CFHHFF0GHC0CGCGGHEG00;C.:0BGFB9C9;FGF0;;FGGFBA
@M03495:530:000000000-LYBTV:1:1114:20201:19214 2:N:0:CTGGAGTA+AACCGAAC
ATATTTTGCCGTTGATAAACCAGTCTCCCTGTGGTCGTTATCTTGCTCCTTCTGTCGTCAACGAATTTACTAATTCCAAAGCTCACATGCTGACAGATCGGAAGAGCGTCGTGTAGGGAAAGAGTGTGTTCGGTTGTGTAGATCTCGGGGGGCGGCGTGTCATTCAAAAAAAAAAAAAGGAGATGAGAGCGGGAGGAGTGCTGAGCACTGAGAGAGAGTAAGGATCGACGGCTGTGTCTGGAGCTGCGTGG
+
BBBBBFFFFFBAGGGGGGGGGGHHGHHHHHHGHFHHGGGDHHHHHHHGHHGHHFFDEFEEGHGGFHCHHHHHHHFHHHFHHGHHHHHHHHHGFHBGHHHEEEEEHHFGEEE>EGFHHG3EG0FHBGGHFBGFGGGFEFF2@22@@20<//C--;-----..//://:9:;-9-;;---..;;.//9///.------....////.//9//;///:9.;/;//////..------.///////.9.//-..-
@M03495:530:000000000-LYBTV:1:1114:2729:19221 2:N:0:CTGGAGTA+AACCGAAC
ATATTTTGCCGTTGATAAACCACCCTCCCTGTGGTCGTTATCTTGCTCCTTCTGTCGTCAACTTACTAATTCCAAAGCTCACATGCTGACAGATCGGAAGAGCGTCGTGTAGGGAAAGAGTGTGTTCGGTTGTGTAGATCTCGGTGGAGGCCGTGACCTTTAGATAAACAAGTATAATATAATAATTATAAAACATATGAAAATTAGTAAAGACGATAGAAGACTGAGTTGGTCATAAGGACTTGATGAAT
+
BB@BBFFFFFBBGGGFGGFGGGGGGHHGGHHHHHBGEGGHHFHHBBFHHHHHHHHFGGGHFFFGHHHHB5GGHGHGHHHHHHHFFFHHHHHHHHHHGGGGHHHGFGFEFHHHHGEHHHHHHFBG?BFD@FD?EE2222>222@//?C//?///<<.<=><11111<>100./0=0000000<000=00000000.00;000000;;;;00000/.-...900//;0/90009;00000000./////:/;/
@M03495:530:000000000-LYBTV:1:1114:28964:19233 2:N:0:CTGGAGTA+AACCGAAC
ATATTTTGCCGTTGATAAACCAGCTAATCCTGAAAAAAAAATCAAAGCTAAAAACTACAATGCTAAGACCACGATGTGACTGCTATCAAAGTTAGATATATATGTAAATTATTCATCTGTCAAATCCTAGAATTATATCATACCTGCTCCAGCAATCCTGGCAAACAACCTGCAGAAAAGCCAATCAAATATATTTTCACAAGAGATGGAATGTGAGGCAATAATAGAGTACAAAGGTTGAACCTGTAGAG
+
CCCCBFFFFFCCGGGGGGGGGGHHHHHHHHHHHHGHHGFGGHHHHFFFHHHHHHGHHHHHHHHHHFHGHHHHGGHGHHHGHFFHHHHHFHHGHHHHHHHHHHHHHHHHHHHHHHGHHHHHHHHBHHHGHHHHGHHHHHHHHHHCGHHGHGHHHHGHHFGHFGGHHHHHHFHHHGFBHGFFHHHGGHHHGHGHHGHHHHHFHBGHHGFHHHGHGHFBGHFGHBHFCGGHE:CFG0F/BFFGFFFEF9;;090
@M03495:530:000000000-LYBTV:1:1114:22981:19239 2:N:0:CTGGAGTA+AACCGAAC
ATATTTTGCCGTTGATAAACCAGCTAATTCCAAAGCTCACATGCTGACAGATCGGAAGAGCGTCGTGTAGGGAAAGAGTGTGTTCGGTTGTGTAGATCTCGGTGGTGGCCGGAGCATTAAAAAAAAAAAAAGAGAGGACAGGGGGGGTAGCGGCGGAATGGCGACAGAACATAGTAGCGCAGTAAAGAGCGCAATAAGCATGGCAGTGCAGCAAGCACGCTAGAGGACTGACGTATGATGAGCGTGAGGAT
+
CDDDDFFFFFDDGGGGGGGGGGHHHHHHHHHHHHHHHHHHHHHHHHHHHHGHHHGGGGHHHGGGGEFGHHGGGHHHHHGHGHBFGFGGGGGG?43444FFHF/EA//>0?////>?2DFDGFGCDGGG>--..//..<./...:---9..09------.00/9----/0//0000000----.;0000//9---90000000:.:./:0000.:/.;:--...00/.9/.00...0/0:0000-.....:/
@M03495:530:000000000-LYBTV:1:1114:12888:19244 2:N:0:CTGGAGTA+AACCGAAC
ATATTTTGCCGTTGATAAACCAGCTAATCCTGAAAAAAAAATCAAAGCTAAAAACTACAATGCTAAGACCACGATGTGACTGCTATCAAAGTTAGATATATATGTAAATTATTCATCTGTCAAATCCTAGAATTATATCATACCTGCTCCAGCAATCACGACCTGTAATGGTTTAGTGGGTTGTTCACTGTTTCTGAAAAATGAAGATAGTTGTCCAGCTTCCAAAAAGTTTATTGTGTTTTCTAGTGGAG
+
AA@BBFFFFFBBGGGGGGGGFGHHHHHHHHHHGHHGHGGEGHHHHHGHHHHHHHGHHHHHGHGHHHHHHGGHGGHGFHHHHHFFHHHHHHHHHHGHHGGHHHHHHHHHHGHHHHHGHHHHHHHHHHHHHHHHHHGHHHHHHHHHHHE2FGHHHGCGHGHGGC>DHGHDGHHHGGHHFHFHDGGFHHHHHHFHHHGHBFGGHHHHEGBFFHHHHHHHHHHHHHGFHGH;.90FFFGGFGGFFGEFBFGEFBF
@M03495:530:000000000-LYBTV:1:1114:20265:19275 2:N:0:CTGGAGTA+AACCGAAC
ATATTTTGCCGTTGATAAACCAGCTAATCCTGAAAAAAAAATCAAAGCTAAAAACTACAATGCTAAGACCACGATGTGACTGCTATCAAAGTTAGATATATATGTAAATTATTCATCTGTCAAATCCTAGAATTATATCATACCTGCTCCAGCAATCACGACCTGTAATGGTTTAGTGGGTTGTTCACTGTTTCTGAAAAATGAAGATAGTTGTCCAGCTTCCAAAAAGTTTATTGTGTTTTCTAGTGGAG
+
AAAABFFFFFBBGGGGGFGFGCHHHHHHHHHHEGFDHGGEGHCGHHBBGHD5AGEHHHHHHHHHHFHHHFFHFEHFCBGGGGEHHFGFHGGFHHFFHGHHHHHHHFHFHGHHHFGGHHHHHHHGHHHHHHHHHHHGHHEGHHDFGHHFHHHHFHCHHFGGGDC?<GGFHHHGFFHEGGFHAFGGHHHHFHHHEHHE<D<GHHHHFB;:GFHHHFGHHF/C;GBGFGEEA0BFGGFFBFFBBBF0CB00F0A
@M03495:530:000000000-LYBTV:1:1114:23509:19312 2:N:0:CTGGAGTA+AACCGAAC
ATATTTTGCCGTTGATAAACCAGCTAATCCTGAAAAAAAAATCAAAGCTAAAAACTACAATGCTAAGACCACGATGTGACTGCTATCAAAGTTAGATATATATGTAAATTATTCATCTGTCAAATCCTAGAATTATATCATACCTGCTCCAGCAATCACGACCTGTCCTGGCAAACAACCTGCAGAAAAGCCAATCAAATATATTTTCACAAGAGATGGAATGTGAGGCAATAATAGAGTACAAAGGTTGA
+
BBBBBFFFFFBBGGGGGGGGGGHHHHHHHHHHHHHHHGGGGHFHHHEFHHHHHHGHHHHHHHHFHFFFGFGHGGHGHGHGHEGHBGGHHHHHFHGHHHHHHHHHHHHGHHHHHHHHHHHHHHHGHHGHHHHHHHHHHHHHHHHFHHHFHFHHGFGHHFGGGCCDGHHHHHGHHHHHHHGGHHHFFBFGFGHHHHHHHHEB00DGHHHBGHHHHHHHC0CCCHHGFFFE?EFFG00BBFF;FFGGF/C9FF/
@M03495:530:000000000-LYBTV:1:1114:27008:19313 2:N:0:CTGGAGTA+AACCGAAC
ATATTTTGCCGTTGATAAACCACCCTCCCTGTGGTCGTTATCTTGCTCCTTCTGTCGTCAACGAATTTACTAATTCCAAAGCTCACATGCTGACAGATCGGAAGAGCGTCGTGTAGGGAAAGAGTGTGTTCGGTTGTGTAGATTTCGGGGGGCGCCGGAGTATTAAAAAAAAAAAAATGACATAAGAGGGTCACGCTCGTGATTGAGTGCAGTGTTGACGAGTGAAAGCTCGCTCTGACAGAGAATCAGTA
+
CDEEEFFFFFEDGGGGGGGGGGGGGHHGGHHHHGGHGGGHHHHHHHHHHHHHHHHHGGGHGHGGGHHHHHHHHHHHHHHHHHHHHHHHHHHHHHHHHHHHGGGGHHHGGGGEGHHHHGHHHHGHGHHH?FHGGGDFGG@2222222=A//<-9<-<9-9-9<1<1:1<:-@C----9.010011<110..</.0.:..<<./<1<F0<01111011.10..-<.1111:00.9..<01100/:/0<11<:1
@M03495:530:000000000-LYBTV:1:1114:17607:19313 2:N:0:CTGGAGTA+AACCGAAC
ATATTTTGCCGTTGATAAACCAGCTAATCCTGAAAAAAAAATCAAAGCTAAAAACTACAATGCTAAGACCACGATGTGACTGCTATCAAAGTTAGATATATATGTAAATTATTCATCTGTCAAATCCTAGAATTATATCATACCTGCTCCAGCAATCACGACCTGATCCTGGCAAACAACCTGCAGAAAAGCCAATCAAATATATTTTCACAAGAGATGGAATGTGAGGCAATAATAGAGTACAAAGGTTG
+
CCCCCFFFFFDCGGGGGGGGGGHHHHHHHHHHHHHHHGGGGHHHHHHHHHHHHHGHHHHHHHHHHHHHHHHHGGHGHGHHHHGHHHHHHHGHHHHHHHHHHHHHHHHHHHHHHHHHHHHHHHHHHHHHHHHHHHHHHHHHHHFHHHHHFHHGHHGHHFGGGGGGGFHHHHHHHHHHHHHHGHGHHHHHHHHHFHHHHHHHHGHGGHHHHHHHGGCGHHHHHGHHGHHGGE?AFGFGGGGFFFGFGFGB=F/
@M03495:530:000000000-LYBTV:1:1114:19046:19319 2:N:0:CTGGAGTA+AACCGAAC
ATATTTTGCCGTTGATAAACCAGCTAATTCCAAAGCTCACATGCTGACAGATCGGAAGAGCGTCGTGTAGGGAAAGAGTGTGTTCGGTTGTGTAGATCTCGGTGGGCGCGGGGTGATTATAAACAAAAAGTGAGAGAGAATTGGTCGTCGGCGTGGCATGAGTGAAGGATGAGCTCAACCTGCAACAAGAGGACAGAAAGTAGTGTACTCTAATAGACGTAAGACAAGAGGGCAACTGAACTGGCTCCAGG
+
BBBBBFFFFFBBGGGGGGGGGGHHHHHHHCHHHGHHHFHHHHCHHGHHHGGGHHGEGGHHEGEEEEFCGFGEFHHGHHHFGF?FFFFFGGE1?43444441?/?///<</>//</<1<F1?1111.>><.111111...<00</00--.--;:----/0.0090000/.0//000090/./..///..........//////9/9//:///////;//....9///..........9///9///.;/.///
@M03495:530:000000000-LYBTV:1:1114:22127:19332 2:N:0:CTGGAGTA+AACCGAAC
ATATTTTGCCGTTGATAAACCACCCTCCCTGTGGTCGTTATCTTGCTCCTTCTGTCGTCAACGAATTTACTAATTCCAAAGCTCACATGCTGACAGATCGGAAGAGCGTCGTGTAGGGAAAGAGTGTGTTCGGTTGTGTAGATCTCGGGGGTGGCCGGAGCATTAAAAAAAAAAAAAAAATAAACACGGAGGGTTGTAGACAGGGGGCTAACAAGAATCGAGAAGAGAGATGCATGAACAGCATAGCACAG
+
CCDECFFFFFCBGGGGGGGGGGGGGHHGGHHHHHGHGGGHHHHHHHHHHHHHHHHHGGGHGHGGGHHHHHHHGHHHHHHHHHHHHHHHHHHHHHHHHHHHGGGGHHHGGGGEGHHHHGHHHHFHGHHHGGHGGGGGFGBDFF2@>GGF/EG<-<..-----:<CB:BBC?A<A?------.01101..--.--..-.1111:/.<----.0<0:///01<<.../0./..100011011</.:110010//
@M03495:530:000000000-LYBTV:1:1114:3856:19391 2:N:0:CTGGAGTA+AACCGAAC
ATATTTTGCCGTTGATAAACCAGCTAATCCTGAAAAAAAAATCAAAGCTAAAAACTACAATGCTAAGACCACGATGTGACTGCTATCAAAGTTAGATATATATGTAAATTATTCATCTGTCAAATCCTAGAATTATATCATACCTGCTCCAGCAATCACGACCTGTAATGGTTTAGTGGGTTGTTCACTGTTTCTGAAAAATGAAGATAGTTGTCCAGCTTCCAAAAAGTTTATTGTGTTTTCTAGTGGAG
+
AABABFFFFFCBGGGGGGGGGGGHGHHGHHHHHGHHHGGGGHHHHHHFHHHFHHGHHHEHHHHHHFHHHFGHGGHGHHHGHFHHHHGHHHHHHHHGHHHHHHHHHHGHHGHHHHHHHHHHHGGHHHHHHHFHHHHHHFDGFFDFGHGHHHFGHGCFH2@DBC/?FGFGHHFHHHGHFDGHGGGEHHGFHHGHHGHHGHHHHGGHFGHHHHHHHFCGFGBGGGFFHBGFFFFEBFFBBFFGFGFFGF;BF0;
@M03495:530:000000000-LYBTV:1:1114:19793:19406 2:N:0:CTGGAGTA+AACCGAAC
ATATTTTGCCGTTGATAAACCAGGGACTCAGGCTGGACCAAAGCTCACATGCTGACAGATCGGAAGAGCGTCGTGTAGGGAAAGAGTGTGTTCGGTTGTGGAGATCTCGGGGGGCGGCGTATCATTAAAAAAAAAAAAAAAAGATGAGATAGTGGGCGACGGATCAGGATCAGGCAACGATCCTTAGTATAGGACAGCGGGACACGTTCTGAGCGTGGTCACTAGTGTGAGGGATGAGATCATGACTGATG
+
CCCECFFFFFDCGGGGGGGGGGHGGGGHHHHHHHHGHHHHHHHHHHHHHHHHHHHHHHHGHHGGGGHHHGGGGEFHHHHGFHHHFHGHHHHHHGGGGGGG/B/33BB4FE/<C--<-<---..1<F1BFBBDFDDFC-----<9011011111:...-----..-.0000/.0</...-....1:1011111:00/..-9---.:9:</.1110-<.-.010110111111...:.00110011101:0:1
@M03495:530:000000000-LYBTV:1:1114:11694:19429 2:N:0:CTGGAGTA+AACCGAAC
ATATTTTGCCGTTGATAAACCACCCTCCCTGTGGTCGTTATTCGTCAACGAATTTACTAATTCCAAAGCTCACATGCTGACAGATCGGAAGAGCGTCGTGTAGGGAAAGAGTGTGTTCGGTTGTGTAGATCTCGGGGGTCCCCGTATCACTAAAAAAAACAGAAGGAAGACGGGAAGAGCTAGAACATAACTGAGTGCGCGGGGAATCGCTCAGCGGCAGTGTGGAGAGTCGAGAGAGGATACGTGGCTAG
+
BBABCFFFFFCCGGGGGGGGGGGGGHGGGHHHHHGGEEGHDGHHHDGFHFGGHHHHGHHHHHHHGHHHH3GHHHHHHHGGHHHHGHHG?FGEHFGGGGEGHFGHGGHFHFFFFHG034E<CFFGF2333B2@20=/<A<..0.-.<..=0000000-:A..//:0..:../:.9.-:;./9000;0/00:00000090-------./:....:/0.----/000;0.0.009.-.-..../00.0/9-.09
@M03495:530:000000000-LYBTV:1:1114:4853:19447 2:N:0:CTGGAGTA+AACCGAAC
ATATTTTGCCGTTGATAAACCAGCTAATCCTGAAAAAAAAATCAAAGCTAAAAACTACAATGCTAAGACCACGATGTGACTGCTATCAAAGTTAGATATATATGTAAATTATTCATCTGTCAAATCCTAGAATTATATCATACCTGCTCCAGCAATCACGACCTGTAATGGTTTAGTGGGTTGTTCACTGTTTCTGAAAAATGAAGATAGTTGTCCAGCTTCCAAAAAGTTTATTGTGTTTTCTAGTGGAG
+
3>ABBFFFFBBAFCAGGGFFGGDFFFHHHHHHHHHFHGGFGHHHGDBGHHGFHH?GHHHHHGGHHFHHHGFH?FHGHHHFFGBGFGFHHGFGHHGHGHGHHHGHHHHHHEGHHHHFBGFHEGFFHHHHHFHFHHHGHH33FGFFHHFFHHHHFFFFFCGGGGGGHG1FFGEGHHHG1DCGFGGGHHEFBGHGDDBGF=G0.CGEDGCHFHHHHHGGCFBGGH:C:0.;EFFGGGGE0BFBFGFF0FGBA0;
@M03495:530:000000000-LYBTV:1:1114:7529:19470 2:N:0:CTGGAGTA+AACCGAAC
ATATTTTGCCGTTGATAAACCAGGGACTCAGGCTGGACCAAAGCTCACATGCTGACAGATCGGAAGAGCGTCGTGTAGGGAAAGAGTGTGTTCGGTTGTGTAGATCTCGGTGGTGGCCGGATCATTAAAAAAAAAATGATGATGAAGCTCGCAGAAGACTGGAAGTGTGGAAGACAATGGAACGTAATGTAGAATGTGTTGAACGATCGACATACGAGTAGGGCAGATCTGGAGGGAACTGCGATCAAAGG
+
BBABBFFFFFBBGGFGGGGGGGHGGGGHHHHHHHHGHHHGHGGHHHHHHHHHGHHHHHFGHHFGGGEGHEEFFEGHHFHGHAHGHHBF4GBFGEEGGGGG24344BB?0/?E/<//00<////@@D222@@<>@@-010000<000<00<.--.-///;00.///:000.00/./9/00/09/.9.9.0;00000000;/90//....-:-..9/...9.:9.....///9//..-...///.-...///.
@M03495:530:000000000-LYBTV:1:1114:28717:19478 2:N:0:CTGGAGTA+AACCGAAC
ATATTTTTCCGTTTCTAAACGAGCTAATCCCGAAAAAAAAATCAAAGCTAAAATCTACAATGCTACGACCACGATGTGACTGCTATCAAAGTGAGATATATATGTAAATTATTCATCTGTCAAATCCTAGAATTATATCATACCTGCTCCAGCAATCACGACTTGTAATGGTTTAGTGGGTTGTTCACTGTTTCTGACAAATGAAGATAGTTGTCCAGCTTCCAAAAAGTTTTTTGTGTTTTTTAGTGGAG
+
>1111333BDA1111A33B11A00011D1B1AA0000/AAAB11111B111A12B2F1111BC221/BE////>G/01@BBFG1120221111B1111BFBBB22>F22B1B22>F22FBGF21GBFFHFF<DGFGGE2FGH@01F01@11F00?GC11////.<FG1<DGGD0C><FFECE@CAG<0=DGHHGBF0000/;;C0;0:;;C00<:9B/9C00/0;0...;900.9A;BB/;9---//9-;-
@M03495:530:000000000-LYBTV:1:1114:22587:19497 2:N:0:CTGGAGTA+AACCGAAC
ATATTTTGCCGTTATAAACCAGCTAATCCTGAAAAAAAAATCAAAGCTAAAAACTACAATGCTAAGACCACGATGTGACTGCTATCAAAGTTAGATATATATGTAAATTATTCATCTGTCAAATCCTAGAATTATATCATACCTGCTCCAGCAATCACGACCTGTAATGGTTTAGTGGGTTGTTCACTGTTTCTGAAAAATGAAGATAGTTGTCCAGCTTCCAAAAAGTTTATTGTGTTTTCTAGTGGAGG
+
BBCCCFFFFFCBGGGGGGGGGGHHHHHHHHHHHHHFGGGGHHHHHGFGHHHHHGHHHHHHHHHHHHHHGHHGGHGFHHGHHGHHHHHHHHHHHHHHHHHHHHHHHHHHHHHHHHHHHHHHHFHHHHHHGHHHHHHHHHHHHHHHHHHHGGHGHHHHFGEEGGGHHHHHHGHHHHHHHHHGGGGHGEGFHHHHHHHHHHHGHHGFHFGHHHHHHHCFGHHHHHHGHGEGGGFGGGGGGGGGEFFFFGGGEEG
@M03495:530:000000000-LYBTV:1:1114:2489:19517 2:N:0:CTGGAGTA+AACCGAAC
ATATTTTGCCGTTGATAAACCAGAACCATCCAAAGCTCACATGCTGACAGATCGGAAGAGCGTCGTGTAGGGAAAGAGTGTGTTCGGTTGTGTAGATCTCGGTGGTCGCCGGATCATTAAAAAAAAAAAAAATAGAGAGGAGATCGATAGCGGTAATAAATATCGTCCTGACGTTGCAGAAGAGGTAGCGCTTGGTATTGTGAGATTACGAGCTCAGTTGGAAGTGTGTGACACTAGAGTACGCACACATT
+
CCBCCFFFFFCCGGGGGGGGGGHHHHHHFHHHHHHHHHHHHHHFHGFHHHGGHHGGGGHGHGAEEEFFHHHGGFFHFHGHEGBBFEC?AEEE?434EBB40?>?E/3//<<///<03B222@F<</><C--<.0:000...;.;0....90--...00909000./...:0=;;9../////;..:///--9...::///9///////:...-.///;//////////.9/B//////:/9/...--..//
@M03495:530:000000000-LYBTV:1:1114:10361:19535 2:N:0:CTGGAGTA+AACCGAAC
ATATTTTGCCGTTGATAAACCAGCTAATCCTGAAAAAAAAATCAAAGCTAAAAACTACAATGCTAAGACCACGATGTGACTGCTATCAAAGTTAGATATATATGTAAATTATTCATCTGTCAAATCCTAGAATTATATCATACCTGCTCCAGCAATCACGACCTGTAATGGTTTAGTGGGTTGTTCACTGTTTCTGAAAAATGAAGATAGTTGTCCAGCTTCCAAAAAGTTTATTGTGTTTTCTAGTGGAG
+
CCCCCFFFFFCCGGGGGGGGGGHHHHHHHHHHHHHHHGGGGHHHHHHHHHHGHHGHHHHHGHHFHHHHHHGHGGHGHGHHFGHHHHHHHHHHHHHHHHHHHHHHHHHHHGHHHHHHGHHHHHHHHHGHHHHHHHHHHHGHHHHHHHFGDHHHHGFHHHHGGGGGHGHFHHHGHGHFFFHHGGGGHGHHHFHHHHHHHGHH.<D0DGGFGHHBFFCFGGGHEH0CGHEEFGGGGGGGGB:FGFFBBBCCFCE
@M03495:530:000000000-LYBTV:1:1114:22489:19537 2:N:0:CTGGAGTA+AACCGAAC
ATATTTTGCCGTTGATAAACCAGTCTCCAAAGCTCACATGCTGACAGATCGGAAGAGCGTCGTGTAGGGAAAGAGTGTGTTCGGTTGTGTAGATCTCGGGGGTCGCCGGATCATTAAAAAAAAAAAAAACGTAGAAGAGGTTAATGACCAGTGTGTGGAGAGTGATACAGGGGCAAAAGTGAGGTTCGTCTGCCACTATGAAGATGAGCAGATTAGAGTGACAGCCAGAGGTTGTTGGACAAGTGTCTCAG
+
CCCCCFFFFFCDGGGGGGGGGGHHHHHHHHHHHHHHHHHHHHHHHHHHHHHGGGGHHHGGGGGGHHHHGFGGHFHHHHHHHHGGGGGGD?43@4BF41?/><//>/?B/>//?1=11==??@<C<<---.-....:10..0/1111100<.1011:.<0.0.01111111/.---..//0110.//0-99..10000/1111111110:0</011010<11110.9...9.0/:....000..111<1111
@M03495:530:000000000-LYBTV:1:1114:6498:19539 2:N:0:CTGGAGTA+AACCGAAC
ATATTTTGCCGTTGATAAACCAGTCTCCAAAGCTCACATGCTGACAGATCGGAAGAGCGTCGTGTAGGGAAAGAGTGTGTTCGGTTGTGTAGATCTCGGGGGTCGCCGTATCATTAAAAAAAAAAAAATAGAATAAGCGTAGATGAGTTGAGACACATGAAAGATGATAGATAAATATTGGTGGCGAACAATGAGGATCTACAGCTAACATAACGATGGACAGTGGTGGAGGATGTCTGTAGATAGAAGAG
+
CCCCCFFFFFCCGGGGGGGGGGHHHHHHHHHHHHHHHHHHHHHHHHHHGHHGGGGHHHGGGGGGHHHHGBFGHHHHHHHGHHGGGFGGGFD@444@4BF/>E</B/<<//0?DF11?DGFDCCFAC@-.000000000-..;:000000000.0///000009/0090000000;0000000;.;:--:9/0000/0//00000;00;/00000.9:../00.00/0....../000000;:000;0000.
@M03495:530:000000000-LYBTV:1:1114:6353:19548 2:N:0:CTGGAGTA+AACCGAAC
ATATTTTGCCGTTGATAAACCACCCTCCCTGTGGTCGTTATCTTGCTCCTTCTGTCGTCAACGAATTTACTAATTCCAAAGCTCACATGCTGACAGATCGGAAGAGCGTCGTGTAGGGAAAGAGTGTGTTCGGTTGTGTAGAGCTCGGTGGTCGGCGTATCATTAAAAAAAAAAAGAATGGGTGGAGTGATAGGTGTGAACACAGGGACGACGGGATGGATATGGTGGTCGTCAGGATCGATTGGGGCAGT
+
ABABCFFFFFCCGGGGGGGGGGGGGHHGGHHHHHHHGGGHHHGHHGHHHHHHHHHGGGFHGHGGGHHHHGHHGHHHHHHHHHHHHHHHHHHHEHHHHHHHGGGGGHHGGGGEEFGHHGHHHG3FFDGFGGHGGGGGGGHHHE22@1?CC?A/1--><--..<000<0=<-:-9?-...000.9.-..0.0000/00:.0000/...;..------..../0000090..0-9.../00/..;0...-.-./
@M03495:530:000000000-LYBTV:1:1114:20798:19552 2:N:0:CTGGAGTA+AACCGAAC
ATATTTTGCCGTTGATAAACCAGAACCATCCAAAGCTCACATGCTGACAGATCGGAAGAGCGTCGTGTAGGGAAAGAGTGTGTTCGGTTGTGGAGGGTACGGCGGTCTGAGGTTCCTTGAAAAAAAAAGCAATGAACCGTACAAAGGCCGCGTTGCTGGCGTTTTTCCAGAGGCTCCTCTCCCCTGCAGAGCATCAATCGACGCGCAAGGCAAGATCGGCCGAGCGTCATGCAGGGAAAGAGTGTCGCAGG
+
AABAAFFFFFBBGGGGFGGGGGEAGHEBGHHGHGGFFGFHHFHFHHFHHHGFHEG1FEFHHGGGGAEAFBB?3GGHGF5BB@1B@EFE1>?11B?1//33/?/<<C?/222/2@F2@22?F110/>C<../<0<<DG<C.:.;CG/::.:C-;;BD0F/:?;--99C/;/9.:A.../9//9/9....//.///;:///9.--------;.9A?.;9?9-.9-;9-9..;:/B/.9.;9.9.////..-;-
@M03495:530:000000000-LYBTV:1:1114:14528:19568 2:N:0:CTGGAGTA+AACCGAAC
ATATTTTGCCGTTGATAAACCAGGGACTCAGGCTGGACCAAAGCTCACATGCTGACAGATCGGAAGAGCGTCGTGTAGGGAAAGAGTGTGTTCGGTTGTGTAGATATCGGTGGGCGCCGTGTCATTAAAAAAAAAAAAAGAGAAAACAGTGAGGACAGGGAAGCCTCTAACAACGCAAAAGACTACAGTAGAGACACAAATGAACAAGTTAGCATGTGAGATGTGCAGAACGATATACTAGCGAATACTAG
+
CCDDDFFFFFBBGGGGGGGGGGHGGGGHHHHHHHHGHGHHHHHHHHHHHHHHHGHHHHHEHHGGGGHHHGGGFEGHHHHGGHGHFFBFFFFGHGGFG/EEFDFFD44BFF/?A////<C</@2F2222>1GCGC----:..//00//./0000.0./........0/000000.-----</./00:000<0000////..000000:/0<0000<000000000<0000/:....<00000/----9<000
@M03495:530:000000000-LYBTV:1:1114:8741:19569 2:N:0:CTGGAGTA+AACCGAAC
ATATTTTGCCGTTGATAAACCAGCTAATCCTGAAAAAAAAATCAAAGCTAAAAACTACAATGCTAAGACCACGATGTGACTGCTATCAAAGTTAGATATATATGTAAATTATTCATCTGTCAAATCCTAGAATTATATCATACCTGCTCCAGCAATCACGACCTGTAATGGTTTAGTGGGTTGTTCACTGTTTCTGAAAAATGAAGATAGTTGTCCAGCTTCCAAAAAGTTTATTGTGTTTTCTAGTGGAG
+
BBCCCFFFFFCCGGGGGGGGGGHHHHHHHHHHHHHHHGGGGHHHHHHHHHHHHHGGHHHHHHHHHHHHGHHHGGHGHFHHHHHHHHHHHHHHHHHHHHHHHHHHHHHHHHHHHHHHHHHHHHHHHHHGHGGHHHHHHHGHHHHFHHHHHHHGHHHHHHHGGGGGHDGFFGHGHHHH=DGEGGGGHHEHHFFHHHFFFHHHAGHGBGHHHHFHFGGGGFBGGHHGFGCFFFFGGGGFFFBFFFGGEGGGGFE
@M03495:530:000000000-LYBTV:1:1114:9793:19577 2:N:0:CTGGAGTA+AACCGAAC
ATATTTTGCCGTTGATAAACCAGGGACTCAGGCTGGTCCAAAGCTCACATGCTGACAGATCGGAAGAGCGTCGTGTAGGGAAAGAGTGTGTTCGGTTGTGTAGATCTCGGTGGGGGCCGTATCATTTAAAAAAAAAAAAAGGAGAGTGAAGAGATGAGAGACGGAGGAGCGTCAGCTACAATACAACAAATGTGGTAGAGATCGCATGAGAGGTGACACAGTGAGTAGTTGTGAAGCTGGTACGCGGTAGG
+
CCCDDFFFFFCDGGGGGGGGGGHGGGGHHHHGHHHGHHHHHHHHHHHHHHHHHHHHHHHHHHGGGGHHHGGGGEGHHHHGGHHHFGBGHHHHHGGFGGGD?FBB4?4BEF/?E//<////<=01=G1=??FGG@?D--<<<./...::0000:/0<00::./....-...-....000000<00000...00000/0000<00.....00<0.<9000</<0<00:00000<.0000<0/<00..--.<..
@M03495:530:000000000-LYBTV:1:1114:4640:19599 2:N:0:CTGGAGTA+AACCGAAC
ATATTTTGCCGTTGATAAACCAGGACTCAGGCTGGACCAAAGCTCACATGCTGACAGATCGGAAGAGCGTCGTGTAGGGAAAGAGTGTGTTCGGTTGTGTAGATCTCGGTGGTGGGCGGATCATTAAAAAAAAAAGAATTGTGATACTGTCTGTAGGGCATGCTACTTCATTATATAAACATTGTAGAAAGGAATCCGTGGATTCATGTATTGAAAGACAATATACGAATGCTGAGTGCTATATAATGACG
+
BBBBBFFFFFBBGGGGGGGGGGHGHHHHHHHHHHGGHHHHHHHHHHHHHHHHHGFHHHHHHGGGGHHFGAFEEEHHGHGGHHHFGGGGHFGHGFFEGFE??344BB4BF/?E<//////<><0?<11<<<AD@-<...00000000:;00000<000./C/.0000000000;00000000000900000/.9/900.9;-;//9//;//////////././////:.;9//9//:////;///////;/.
@M03495:530:000000000-LYBTV:1:1114:2856:19605 2:N:0:CTGGAGTA+AACCGAAC
ATATTTTGCCGTTGTAAACCAGGGACTCAGGCTGGACCAAAGCTCACATGCTGACAGATCGGAAGAGCGTCGTGTAGGGAAAGAGTGTGTTCGGTTGTGTAGATCTCGGTGGTGGCCGGATCATTAAAAAAAAAAAAAATAGAAAGAGTGGGGATTATCGTCGCAGGGAAGCAAGGGAGTATGTACATCACTGCTGCCGGTCATAGATCAAGTTAAGGTGAGTACTTCAGTAGGAGAATGACCTATACTGT
+
ABABCFFFFFCCGGGFFGGGGGGGGGHHHHHHHHGHHHHGHHHHHHHHHGHHHHHFFFHHHGGGGHHHGGGGGGHHGHGHHHHGHGHHHFHHGFGGGGE2E344BDGAF//E//?00/////0>DFGDGFFGG------.0<000//:00..9../0;0./.--:.--.9..///....;//////;//////////.--:-.///;/:/;////////9/.////////////;/;./9//////////;
@M03495:530:000000000-LYBTV:1:1114:3956:19630 2:N:0:CTGGAGTA+AACCGAAC
ATATTTTGCCGTTGATAAACCAGGGACTCAGGCGGACCAAAGCTCACATGCTGACAGATCGGAAGAGCGTCGTGTAGGGAAAGAGTGTGTTCGGTTGTGTAGAACTCGGTGGGGGGCGGATAATTTTAAAAAAAGAGAAAAGAGAGTATGGAGGGGTTGTGGATTTGGGGTAGATAAATAGGATGGGACGGTGGGTCGACTGGTGCGCAAACGAAAGGAAAGACGGAAAGAGGACATATTGTCGTCAGCAG
+
BCCCCFFFFFCBGGGGGGGGGGHGGGGHHHHHHGGGGGHHHHHHHHHHHHHFHHHHHHFHHGGGG1GHG1?EFGHHHHGFGHH?CFFGHHEFDE?/EF/BFH443B3?D/?//</--:---.00000;0:B0@9../900//.//.0000/0/.9-9--;.90000;0.-...000000000000../.9-..;;./---...0/09----.......///.//.:..-.//...:0000000:....00.
@M03495:530:000000000-LYBTV:1:1114:22372:19633 2:N:0:CTGGAGTA+AACCGAAC
ATATTTTGCCGTTGATAAACCACCCTCCCTGTGGTCGTTATCTTGCTCCTTCTGTCGTCAACGAATTTACTAATTCCAAAGCTCACATGCTGACAGATCGGAAGAGCGTCGTGTAGGGAAAGAGTGTGTTCGGTTGTGTAGATCTCGGGGGTGGGCGTATCAATAAAAAAAAAAAAAGATCGAAAACTCATGTACTCAAGATGTCTATCTAAAGATCAATGTAGTGACACGTATGACACAGTACAGCGCCA
+
BCCDDFFFFFCCGGGGGGGGGGGGGHHGGHHHHHGGGGGHHHHHHHHHHHHHHHHHGGGHGHGGGHHHHHHHHHHHHHHHHGHHHHHHHHHHGHHHHHHHGGGGHHHGGGGEFHHHHGBHHHFGFGHHHHHGGGGGGG2>GB22@F0?/<@--<-:---:.00<0::0;:@?:-9:-..0;../.-/000;::000000000:0000:000:000:00000:00:/0000../0/0000/::00000--;.
@M03495:530:000000000-LYBTV:1:1114:19470:19639 2:N:0:CTGGAGTA+AACCGAAC
ATATTTTGCCGTTGATAAACCAGGACTCAGGCTGGACCAAAGCTCACATGCTGACAGATCGGAAGAGCGTCGTGTAGGGAAAGAGTGTGTTCGGTTGTGTAGATCTCGGTGGTCGCCGTATCATTAAAAAAAAAAAAAAAGGGGATGACGAAAAGGCATCGAGGAAGAAGAGAGATGATGCGTAATCTGGGAGCACACGATACAGAATGCTGCTCCCTCTGCCATATATCAGTATGCACGAATACACCACG
+
DECDDFFFFFECGGGGGGGGGGHGHHHHHHHHHHGHHHHHHHHHHHHHHHHHHHHHHHHHHGGGGHHGGEGGFGHHHHGHHHHHHHGGHGGHFGFGGGG??DB44FHHG/E?/3>//<//B0DD@F2DDD</A<----:<...-...00.9-.-/...0/./.--/..//<./.<101:1<-....1111/...../.-<<.-11101<1110010.//:0<0010111111<111<10....<000/...
@M03495:530:000000000-LYBTV:1:1114:28876:19658 2:N:0:CTGGAGTA+AACCGAAC
ATATTTTGCCGTTGATAAACCAGCTAATCCTGAAAAAAAAATCAAAGCTAAAAACTACAATGCTAAGACCACGATGTGACTGCTATCAAAGTTAGATATATATGTAAATTATTCATCTGTCAAATCCTAGAATTATATCATACCTGCTCCAGCAATCACGACCTGTAATGGGTTAGTGGGTTGTTCACTGTTTCTGAAAAATGAAGATAGTTGTCCAGCTTCCAAAAAGTTTATTGTGTTTTCTAGTGGAG
+
BBBCCFFFFFCBGGGGGGGGGGHHHGHGHHHHHHHGHGGGGFGHHHGHHGHHGHGHHHGHFHHHHHHHHGFHFGHGFHHHHHHHHHHHHGHHHHFHHHHHHHHHHHHHHHHHHHHGHHHHHHGFGHHHHHEHHHHHHHHGHHHGHFHHHHHEGHFHHHHGGGFGGHHHHHHGFFGC>GHGGGDAHHHFHHHHHHHHHGHHHFHHHHHHGHHFGHGGGGGGHGGFF0AADFFFFFF0BB9B/FFFFFFCFBA
@M03495:530:000000000-LYBTV:1:1114:25391:19668 2:N:0:CTGGAGTA+AACCGAAC
ATATTTTGCCGTTGATAAACCAGGACTCAGGCTGGACCAAAGCTCACATGCTGACAGATCGGAAGAGCGTCGTGTAGGGAAAGAGTGTGTTCGGTTGTGTATAACACGGTGGATGGTGTATATTTTTAGAAAACTTAGTAGTGTTGTTCGTTTGAGTGTGATTTGGTAGTTGATGCCGCACATGCGTAAAGTCAAGAATCCAGCTCGGAGCATACAGGAGAAGAAAGAGTGAGACGATTTTGGGTCATAGT
+
AAABBDFFFF@ACCGGGGFFGGHDGACGHHHHHFFGCGHFEGFFEE3AGFFHFDCFGC5AGFFEA1BCE1A>0>?EFGEFG113BGH4FBFD>E11>E/2B444B3B>/?///33/3??23B33B33?2B3DG222<222222>@<2?1//0?/1/?D<D<1>>11>111=111111<--<@000...:;00000<:/00000/0/.-.;-.0900;/...9//F/;/:/9////.-;..//-.9.;////
@M03495:530:000000000-LYBTV:1:1114:18912:19677 2:N:0:CTGGAGTA+ATCCGAAC
ATATTTTGCCGTTGATAAACCAGCTAATCCTGAAAAAAAAATCAAAGCTAAAAACTACAATGCTAAGACCACGATGTGACTGCTATCAAAGTTAGATATATATGTAAATTATTCATCTGTCAAATCCTAGAATTATATCATACCTGCTCCAGCAATCACGAATGGTTTAGTGGGTTGTTCACTGTTTCTGAAAAATGAAGATAGTTGTCCAGCTTCCAAAAAGTTTATTGTGTTTTCTAGTGGAGGTCTTG
+
BBBBBFFBFFBAGGGGGGGFGCHGHFGHHFDHGGHHGFGGGFHHHAGHHFFGHGEFBGB3FHHGH5FBGEFHGGHE1F4FD3F@GHHHFHEHHHHGHHFHFHFHGHHHHEHFBGHHHGHHHHHGHBG4GH3EGHHHFFHHGHG2GDFGFCHH2GC2C2@E?ACHF?F<FFGFGAE<-EGHHHHHFGFFHH1DGFF.DG0<DGBG=GFGGFFHGHCC/C;GA.;CG0CCCC0;9/;C0;000CFEFAAB000
@M03495:530:000000000-LYBTV:1:1114:20258:19691 2:N:0:CTGGAGTA+AACCGAAC
ATATTTTGCCGTTGATAAACCACCCTCCCTGTGGTCGTTATCTTGCTCCTTCTGTCGTCCAAAGCTCACATGCTGACAGATCGGAAGAGCGTCGTGTAGGGAAAGAGTGTGTTCGGTTGTGGAGAAATCGGTGGCCCGCGTGGATCGCTAATAGTCTTCTTCGGTTCCGACTCACCTCCCCACTGCCCATGATGTTTATCCATAGGATGGTGGTCCTGACGGTGTGTATGAGAGCGCTCAGGACTGGTAGG
+
1AAAAFF3BFDACGFGGGGFGGGCEE0EFHGHGHFGEEECGFHHFHBDEGHDF1F2EFFGGE1FGDFGD1D1GGD1FDGHHBGEECEEAGGGGE>EGFFHF0BFG0B>EFFF0FEG//@<//1/<0B11</?/?00/<///-<.11..<..0<0000000=0<?...;..:-.0/:0:.../;;009.0//00000;0;0;09000;0/-9/:-//:///9-9;-9-///////------/;9-/--///-
@M03495:530:000000000-LYBTV:1:1114:5296:19693 2:N:0:CTGGAGTA+AACCGAAC
ATATTTTGCCGTTGATAAACCACCCTCCCTGTGGTCGTTATCTTGCTCCTTCTGTCGTCAACACTAATTCCAAAGGAGGAGTATGTTGTTTTTGGAATTTAAGGTAATTGTTGGCTCTAACTGCCATAGCAATGTCACAACCACTTCTTGCCCTCCAAAGCTCACATGCTGACAGATCGGAAGAGCGTCGTGTAGGGAAAGAGTGTGTTCGGTTGTGTGGATGTGGGGGGGGTGTGTATCATGTAAAAACA
+
ABBCCFFFFFCCGGGGGGGGGGGGGHHGGHHHHHHHGGGHHHHHHHHHHHHHHHHHGGGHGHHGHHHHHHHFDHGHHHGFGGHHHHHHHHHHGGGHHFGHHHHHHHHHHHHHHHFHHHHHGHHHHHHHHGHHHHHHHFGHGGGGHHHHHGFFFGGGHFFFHHHHHHHHGHGHHHHHHHHGCGGGGGGFGGGDGEHFE/GCGCGCGCG;C:AA.CGFFF.C9B/;;0.--------9.///////////;.9
@M03495:530:000000000-LYBTV:1:1114:2865:19710 2:N:0:CTGGAGTA+AACCGAAC
ATATTTTGCCGTTGATAAACCAGGACTCAGGCTGGACCAAAGCTCACATGCTGCCAGATCGGAAGAGCGTCGTGTAGGGAAAGAGTGTGTTCGGTTGTGAAGAAATAGGGGGTCGCCCTATTATTAATAAATACAATCTGGGGTGGGCGAAGGCGTGCGGCATGAGATCCCCGTCCTAGCGGGGCTCGGTTGAGTGTCTAATCCATACCCCATTATCGCTCTCAAGAGAACGCAACCGACCAGTGCAAAAG
+
1AAAAFFFFFDAGGGGGGGG10GEEG0CFFHHFH?CFAG0/F0G1FHGGH1AA1BGHFGFCEGEGCEBA//E>?B0FFA0B>G0BFHBG0B2?>FEEG/22>1B01BF10?/B//>///011>2222211111111111110/>---.-<--..-.-:-:---.900CB0/.-..9.;0/------99----/;/////////////;/9---////-----/9///--9/---------9--//////;/
@M03495:530:000000000-LYBTV:1:1114:17580:19732 2:N:0:CTGGAGTA+AACCGAAC
ATTTTTGCCGTTGATAAACCAGTCCAAAGCTCACATGCTGACAGATCGGAAGAGCGTCGTGTAGGGGAAGAGGGTGTTCGGTTGTCTTGGTCTCCGAGGTCGGGGTATCATCAAATAAAGAAAGAGGGCCAGCCGCCGCCGGAAGATCTGTGGCGGGCGTGCGCGGTAAAAACACCTATATCATATAAACGTTGTTTTGCGTGGAGTAATGACAGCGCTGTTAGCTGGATAGAGCTTCCTTGCTGTGGTAA
+
AAAAAFD1F?>111ABF1FEC0B1B3D1FGFHGE121B1F1FFGH1F///BB0B0AF//AE/0FGA/?EG00/BEC//2//?//>122B11BF11////<0///<//1B2B22112>111@00@<0/?/?/?/</------<--..;00:00/.-9---9--9---;9-/9/---9////99/////;//-9--;99-:/;A----:;BB/////----;-9////99-//////////9////;//--99
@M03495:530:000000000-LYBTV:1:1114:21095:19737 2:N:0:CTGGAGTA+AACCGAAC
ATATTTTGCCGTTGATAAACCAGTCAGGAGTCCAAAGCTCACATGCTGACAGATCGGAAGAGCGTCGTGTAGGGAAAGAGTGTGTTCGGTTGTGCAGATCTCGGGGGTGGCCGCATCATTAAAAAAAAAGATAGCACACACACCTACCGGAGCCGCACCAGTCGATGCAGCAGTAGGAGACGGTTAGAGCGCCGGCATGAGACACCTCGCAAGCCGCGGCGCCGACCCGAGCACGAGGCAAAACGCGTCCG
+
BBCCBFFFFFCBGGGGGGGGGGGHHHHGHDHHHHHFFHGHHHHHGHHFHHHHEGFFECFDCCHGEEEEE1FGHG3GHGGGGHGGBFGFFFEGGG3FBDBB4FGF//<//<00//</<11?1?<?F--@-..00000;/:....::/:;--:--.:----9;0;.../.::/..//:///........///;:--:--:.///9//./..--.-.:9---9-:-9----:----.-.---.../.;---;-:
@M03495:530:000000000-LYBTV:1:1114:2886:19750 2:N:0:CTGGAGTA+AACCGAAC
ATATTTTGCCGTTGATAAACCACCCTCCCTGTGGTCGTTATCTTGCTCCTTCTGTCGTCAACGAATTTACTAATTCCAAAGCTCACATGCTGACAGATCGGAAGAGCGTCGTGTAGGGAAAGAGTGTGTTCGGTTGTGTAGATCTCGGTGGGGGCCGTGTCATTTAAAAAAAAAATAAAAAAGAATAGCACTCGTCACGTAGATAGCGTTAACACGGTGTTTGCAGAGTGAGGCTGATAGGATGACGCGTA
+
ABABCFFFFFCBCGGGGGGGGEFGGHHGGHHHHHHHGGGHHHHHHGHHHHHHHHHHGGGHGHGGGHHHHHHHHHHHHHHHHHHHGHHHHHHHHHHHHHHHGEGGHHHGGGGEFGGGHGGHHHFGFHGHBGBFCFDGGGGGFH2@2@0//?E/----<-<./00000;000-A;:-:;0000-...000/////.9...9....////-.99.//9.-...;9/9///.////...../////9///..---
@M03495:530:000000000-LYBTV:1:1114:10985:19759 2:N:0:CTGGAGTA+AACCGAAC
ATATTTTGCCGTTGATAAACCAGGGACTCAGGCGGACCAAAGCTCACATGCTGACAGATCGGAAGAGCGTCGTGTAGGGAAAGAGTGTGTTCGGTTGTGTAGATCTCGGTGGTCGCCGTATCATTAAAAAAAAAAAATATAGAGATCGGTATGGAGTAGGAAAGGCTTAGTTATAGGATAAGAGAGTGTACAGAGGCATGTTCTATAATACAATAGAATGCTCAGGAGCATTGCACGTCTACGTATGGTCA
+
DDDDDFFFFFDCGGGGGGGGGGHGGGGHHHHHHGGGGGHHHHHHHHHHHHHHHHHHHHHHHGGGGHHHGEEFEFGFHHGHHHHHHGHHHHHHGGGGGGGFFB444FFEF/CF/2>/<<//?01=?11?=F@CGCDFD.01:111110....9</:<0/:001/...0/001111110::00010/.01111111/..90:<1111111<110011:1:111111//0...0<011<.<./.<..01/<111
@M03495:530:000000000-LYBTV:1:1114:13594:19768 2:N:0:CTGGAGTA+AACCGAAC
ATATTTTGCCGTTGATAAACCAGCTAATCCTGAAAAAAAAATCAAAGCTAAAAACTACAATGCTAAGACCACGATGTGACTGCTATCAAAGTTAGATATATATGTAAATTATTCATCTGTCAAATCCTAGAATTATATCATACCTGCTCCAGCAATCACGACCTGAGTCCTGGCAAACAACCTGCAGAAAAGCCAATCAAATATATTTTCACAAGAGATGGAATGTGAGGCAATAATAGAGTACAAAGGTT
+
BBABCFFFFFCBGGGGGGGGGGHGHHHHGGHHHHHHHGGGGHHGHHHHHHHGHHGHHFHHHHHHHGHHHGHHGGHGHHHHHFGHHHHHHHHHHHHHHHHHHHHHHHHHHHHHHHHHHHHHHHHHHHHHHHHHHHHHHHHHDHBHHHHHHHHHFHHHHFGGGGGGHHHHHHHHHHGHHGHHHDHHHHHHGEHHEGHGGHHHFHHHFGHHHHHHHGHBGCFGFGFHFBC0C.9;AFF9BFFFF9FGGGGEF99
@M03495:530:000000000-LYBTV:1:1114:24384:19776 2:N:0:CTGGAGTA+AACCGAAC
ATATTTTGCCGTTGATAAACCAGCTAATCCTGAAAAAAAAATCAAAGCTAAAAACTACAATGCTAAGACCACGATGTGACTGCTATCAAAGTTAGATATATATGTAAATTATTCATCTGTCAAATCCTAGAATTATATCATACCTGCTCCAGCAATCACGACCTGTAATGGTTTAGTGGGTTGTTCACTGTTTCTGAAAAATGAAGATAGTTGTCCAGCTTCCAAAAAGTTTATTGTGTTTTCTAGTGGAG
+
ABCCCFFFFFDCGGGGGGGGGGHHHHHHHHHHHHHHHGGGGHHHHHGHHHHGFHGGHHHHHHHHHGHHHGHHGGHGHHHHHHHGFHHHHHHHHHHHHHHHHHHHHHHHHHHHHHHHHHGHHHHHHHHHHHGHHHHHHHHHHHHGHHHHHHHHGGFHHGHGGGGGHHHFHHHHHHHGFHFHFGFGEHHHHHHHGHHHHH0DGHHHHFHHHHHHHHGGHGFHHHFFHGGEEFFGGGGGGFGGGEFFGGGFF0A
@M03495:530:000000000-LYBTV:1:1114:22966:19796 2:N:0:CTGGAGTA+AACCGAAC
ATATTTTGCCGTTGATAAACCAGCTAATCCTGAAAAAAAATCAAAGCTAAAAACTACAATGCTAAGACCACGATGTGACTGCTATCAAAGTTAGATATATATGTAAATTATTCATCTGTCAAATCCTAGAATTATATCATACCTGCTCCAGCAATCACGACCTGTAATGGTTTAGTGGGTTGTTCACTGTTTCTGAAAAATGAAGATAGTTGTCCAGCTTCCAAAAAGTTTATTGTGTTTTCTAGTGGAGG
+
BCCCBFFFFFCCGGGGGGGGGGHHHHHHHHHHHHHHHGGGHHHHGFFGHHHHHGHHHHHHHHHHHHHHHGHGGHGHHHHHHHHHHHHHHHHHHHGHHGHHHHHHHHHHHHHHHHHHHHHHHGHHHHHHHHHHHHHHHHHHHHHHHFHHHHHGHHHHHHGDDGGHFHGHGGFHHHHFHHHFGGGGHHHHGHHHHHHHHFGHHFDGHFHHHFHHHHGHHFHHGHGF0.CDGGGFGGFFGFFFGGGGFFGGEEG
@M03495:530:000000000-LYBTV:1:1114:16548:19800 2:N:0:CTGGAGTA+AACCGAAC
ATATTTTGCCGTTGATAAACCAGCTAATCCTGAAAAAAAAATCAAAGCTAAAAACTACAATGCTAAGACCACGATGTGACTGCTATCAAAGTTAGATATATATGTAAATTATTCATCTGTCAAATCCTAGAATTATATCATACCTGCTCCAGCAATCACGACCTGTAATGGTTTAGTGGGTTGTTCACTGTTTCTGAAAAATGAAGATAGTTGTCCAGCTTCCAAAAAGTTTATTGTGTTTTCTAGTGGAG
+
AAABBFFFFFB>EEAFFFGGGGHFCDFHHHHHHGHHFGGGCHHGHGGHHGHFGFFHHGFDFHHHGHHHHHHHGGHGFHHFGHBG4GHGHFFGHHHHHHHHHGHHHHHHHFHHHHHHHHHHHHHEHHGHGHHEGHHHHHGHHHHFHHHFGHHCBCGHFF2ADDGFHHHHHHHFHFGHFDGHGGGGHEFGHHGGHHGHHHFHHHHHHHFFHHHHHHGGFHFHFHCG:C.CDFGGGGGGGGBFFGGGGEC0F0C
@M03495:530:000000000-LYBTV:1:1114:18412:19801 2:N:0:CTGGAGTA+AACCGAAC
ATATTTTGCCGTTGATAAACCAGGGCGGCACCAAAGCTCACATGCTGACAGATCGGAAGAGCGTCGTGTAGGGAAAGAGTGTGTTCGGTTGTGAGGAATTTGGGGAACGTCTTCATCTGTAAAAAACTAGAATTATATCATACCTGCTCCAGCCATCAGTAATGGTTTAGTGGGTTGTTCACTGTTTCTGAAAAATGAAGATAGTTGGCCAGCTTCCAAAAAGTTTATTGGGGTTTATAGTGGAGGACATG
+
BBBBBFFFFFBBGGGGGGGGGGHC22A?EEEAGHHG2BGHGHFAGAGF2GGFDGC?GAEHGB@FD@>E1?BFFHGEG3G??B3G34?E?<EG/4401011221////////0/22@>?111?FF1//1><111>G1<GFDGFG01D./DGHG/<C0<DGHEGBG00;.:C0;C::CCG.099BB;B000;00:B;;;0000;0=000/;0;..;:BB//;..9/B9/9://.9:99//;BF/9/...../9
@M03495:530:000000000-LYBTV:1:1114:4876:19840 2:N:0:CTGGAGTA+AACCGAAC
ATATTTTGCCGTTGATAAACCAGCTAATCCTGAAAAAAAAATCAAAGCTAAAAACTACAATGCTAAGACCACGATGTGACTGCTATCAAAGTTAGATATATATGTAAATTATTCATCTGTCAAATCCTAGAATTATATCATACCTGCTCCAGCAATCACGACCTGTCCTGGCAAACAACCTGCAGAAAAGCCAATCAAATATATTTTCACAAGAGATGGAATGTGAGGCAATAATAGAGTACAAAGGTTGA
+
BCCCCFFFFFCCGGGGGGGGGGHHHHHHGHHHHHHGHGGGGHFHHHGHHHHFHHGHHHHGGHHHGHHHHHGHGGHGGHHFGHFHHHHHHHHHHHGGHHHHHHHHHHHHHHHHHHHHGHHHGGHHHHHFHHGHHHHHHHHHHHFFHHGHHEGFFGHHHGHGGGFGHHHHGHHGHHCGHHE<FGFHHFBGFHHHHHHHHCBGFGFHGHHHFHC0;/CBGFHHGHHG99FF.A;0;CFGFFGBFFGGFFFFGF;
@M03495:530:000000000-LYBTV:1:1114:3991:19857 2:N:0:CTGGAGTA+AACCGAAC
ATATTTTGCCGTTGATAAACCAGGGACTCAGGCTGGACCAAAGCTCACATGCTGACAGATCGGAAGAGCGTCGTGTAGGGAAAGAGTGTGTTCGGTTGTGTAGGTATCTGATGGAGCCGTCAAATTAAAGAAAAATAACATACCTGCTCCAGCAATCACGACCTTTAATGGTTTAGTGGGTTGATCACTGTTTCTGAAAAATGACGATAGTTGTACAGTATCCAAAAAGTTAATTGTGTATTCGAGTGGAG
+
CCCCCFFFFFCCGGGGGGGGGGHGEGGHHHFH3GAEHHFGHFBEFFGHCGH3FG5AFFFDFG11FEEFHCAFF>ECFGEF??1BGGB@4@1BF?EFF?E/FG3?F44444444332B/</<//3B323B32@22@@@2222<2<1?0?1<B<FG0FGGF.<<CD11><GH0==.<000<..CC/0:0:0;000:000;CC.C0009..9.00000;9000;09BBF.C.0000;00909/:;F./.;../.
@M03495:530:000000000-LYBTV:1:1114:21650:19884 2:N:0:CTGGAGTA+AACCGAAC
ATATTTTGCCGTTGATAAACCAGGGACTCAGGCTGGACCAAAGCTCACATGCTGACAGATCGGAAGAGCGTCGTGTAGGGAAAGAGTGTGTTCGGTTGTGTAGATCTCGGGGGGCGCCGTATCATTAAAAAAAAAAAAAAAAAAAGGAAAGAGGGGAGTGTGTTATCATTGATAGGACGACTGTGCGACTGAGTCAGAAGAGGCGACAGACCACAAACGTTGTAACTCGCGACAGGTAAGGACAGACTGAG
+
CCCDEFFFFFCCGGGGGGGGGGHGGGGHHHHHHHHGHHHHHHHHHHHHHHHHHHHHHHHHHHGGGGHHHGGGGGGHHHHGGHHFGHFGGHFGHGGGGGGGB4E?4??4BA/>C----<-<9..1<1111BBBD<B-><----<--..//:.//<.-<-..11</<111:11:<<1/009-9..011..--.0<1:111100...---<-/../....<.:/.<11111.---<--.<11000././.0000
@M03495:530:000000000-LYBTV:1:1114:24456:19885 2:N:0:CTGGAGTA+AACCGAAC
ATATTTTGCCGTTGATAAACCAGCTAATCCTGAAAAAAAAATCAAAGCTAAAAACTACAATGCTAAGACCACGATGTGACTGCTATCAAAGTTAGATATATATGTAAATTATTCATCTGTCAAATCCTAGAATTATATCATACCTGCTCCAGCAATCACGACCTGTAATGGTTTAGTGGGTTGTTCACTGTTTCTGAAAAATGAAGATAGTTGTCCAGCTTCCAAAAAGTTTATTGTGTTTTCTAGTGGAG
+
CCCCCFFFFFCCGGGGGGGGGGHHHGHHHHHHHHHHHGGGGHFFHFBGHEFFGHDHHGHHFFHEGDGHGHHHA?1?GFFEGFFHHGBGHFF4GGFGDDEGFHHHGEHHHHHHHHFHGHBF44GHHHHHFDHFFHHGFFGFHF3FHFGGHHHHHGGHHBFGDG@EFGGHHHHFDGFF1<<GAFGGHGHHHDGHFF000DDGHH00DCFGHGHFBH0CGG:CGGCGC:..90;FFFF0B099BFBFF000.0;
@M03495:530:000000000-LYBTV:1:1114:20391:19893 2:N:0:CTGGAGTA+AACCGAAC
ATATTTTGCCGTTGATAAACCAGCTAATCCTGAAAAAAAAATCAAAGCTAAAAACTACAATGCTAAGACCACGATGTGACTGCTATCAAAGTTAGATATATATGTAAATTATTCATCTGTCAAATCCTAGAATTATATCATACCTGCTCCAGCAATCACGACCTGTAATGGTTTAGTGGGTTGTTCACTGTTTCTGAAAAATGAAGATAGTTGTCCAGCTTCCAAAAAGTTTATTGTGTTTTCTAGTGGAG
+
CCBCCFFFFFCBGGGGGGGGGGHHHHHHHHHHHHHHHGGGGHGHHHHHHHHHHHGHHHHHHHHHHFHHHHHHGGHGHGHHHHGHHHFHHHHHHHHHHHHHHHHHHHHHHFHHHHHHHHHHHHHHHHHHHHGHGHHHGHHHHHHHHHHGGHHHHGGHHFHGGGGGGGGHHHHHHHHGFHHHGGEFHHHHHHHHHHHHGHGHHHGFGHGHHHGHGHHHFHFHHHHHEGHEEFCBFFGGGG;BFGGGGGGFFFE
@M03495:530:000000000-LYBTV:1:1114:5756:19897 2:N:0:CTGGAGTA+AACCGAAC
ATATTTTGCCGTTGATAAACCAGTCAGGAGTCCAAAGCTCACATGCTGACAGATCGGAAGAGCGTCGTGTAGGGAAAGAGTGTGTTCGGTTGTGTAGATCTCGGGGGGCGGCGGAACATTAAAAAAAAAAAAAACAAGACAGAATGATAGGAGTTAGTGAATCGATATAGTAAGAGATAATACAAGGATAGACCACAGGAGATGGAGTAAAGGATTGACACACACCGCAGCATATTGGTCGATGATGGGAG
+
CCCCCFFFFFCCGGGGGGGGGGGFHHHHHGHHHHHHHHGHHHHHHHHHHHHHHHHGGGGGGHHGGGGEF?FGHGGHHHGHGHGHF3FFGFGGGG2B344@4B0F/>/----------/990BFBBCFF>=>99;...//////09009:0/09//00;00900.;..-:0000000/00000:00;..000900/......;/00//090000/00/0009/..;.-----.00000090--.900009/.
@M03495:530:000000000-LYBTV:1:1114:18211:19900 2:N:0:CTGGAGTA+AACCGAAC
ATATTTTGCCGTTGATAAACCAGCTAATCCTGAAAAAAAAATCAAAGCTAAAAACTACAATGCTAAGACCACGATGTGACTGCTATCAAAGTTAGATATATATGTAAATTATTCATCTGTCAAATCCTAGAATTATATCATACCTGCTCCAGCAATCACGACCTGTAATGGTTTAGTGGGTTGTTCACTGTTTCTGAAAAATGAAGATAGTTGTCCAGCTTCCAAAAAGTTTATTGTGTTTTCTAGTGGAG
+
AABBBFFFFFBBFGGGGGFGGGHHHHHHHHHHHFHHHGGGGHHHHHHHHHGHHHGHHHHHHGFHHHHHHHHHGGCFGHFHHGHHHHHHHGFHHHHHHHFHGHHGHBGHHHHHHHHFHHHHGHHHHGHHHHHHHHHHBGHHGHBFFHHGHHHHHFGGH<GFGCGGHHGFFHHGHHGGGFHGGGGGHHEHHBGHHHEFDDGGGGHHHHHEGHHHHGFCGFFGHHFHFHH9EFGGGGGEFF9CBFFFGBBCFFE
@M03495:530:000000000-LYBTV:1:1114:15650:19907 2:N:0:CTGGAGTA+AACCGAAC
ATATTTTGCCGTTGATAAACCAGCTAATCCTGAAAAAAAAAATCAAAGCTAAAAACTACAATGCTAAGACCACGATGTGACTGCTATCAAAGTTAGATATATATGTAAATTATTCATCTGTCAAATCCTAGAATTATATCATACCTGCTCCAGCAATCACGACCTGTAATGGTTTAGTGGGTTGTTCACTGTTTCTGAAAAATGAAGATAGTTGTCCAGCTTCCAAAAGGTTTATTGTGTTTTCTAGTGGG
+
33AA@FBFFFBBCFCEA5AGGCF4GC55FGHHCBD5AEEFAAFFHFFH2FGFF3BAFDGC353@G5G3F3B2GDEH1BFGG4FF4B@C4FFG@@F4FFGB4?EHHG4FFHFHD?GHGG4FGFF4443GFGHBGHHFHBHHHG?GHFGF11@G10<0<1<@CD/<?0FGG1?111<FB1FG.<<-<CD0<DDDD0B00000;C.;0;CCGGFHHFGGC0C/GFE/9009/;;;09;BF;C9CBF0CBBFF..
@M03495:530:000000000-LYBTV:1:1114:11132:19908 2:N:0:CTGGAGTA+AACCGAAC
ATATTTTGCCGTTGATAAACCAGCTAATCCTGAAAAAAAAATCAAAGCTAAAAACTACAATGCTAAGACCACGATGTGACTGCTATCAAAGTTAGATATATATGTAAATTATTCATCTGTCAAATCCTAGAATTATATCATACCTGCTCCAGCAATCACGACCTGTAATGGTTTAGTGGGTTGTTCACTGTTTCTGAAAAATGAAGATAGTTGTCCAGCTTCCAAAAAGTTTATTGTGTTTTCTAGTGGAG
+
BCBCCFFFFFCAGGGGGGGGGGHHHHHHHHHFHHHFHGGGGHFGHHGHHHHHHHGHHHHHHHHHHHHHHGGHGGEEGDGFFHGHHHFHHHHHHHGHHHHHHHHHHHHHHHHHHHHHGHFHHHHGHHHHHHHHHHHHHHHHHHHGGHGHFHHHHHGFGHHGGCGGHHHBHHHHHHHGFFFHDFCGHHGHGHGHGEHHHFHFGGHFGHHHHFFHGFCGHGCHHGGHHHAEABFBFGGGGFFGFGGGGFFFGFE
@M03495:530:000000000-LYBTV:1:1114:28908:19913 2:N:0:CTGGAGTA+AACCGAAC
ATATTTTGCCGTTGATAAACCAGCTAATCCTGAAAAAAAAATCAAAGCTAAAAACTACAATGCTAAGACCACGATGTGACTGCTATCAAAGTTAGATATATATGTAAATTATTCATCTGTCAAATCCTAGAATTATATCATACCTGCTCCAGCAATCACGACCTGTAATGGTTTAGTGGGTTGTTCACTGTTTCTGAAAAATGAAGATAGTTGTCCAGCTTCCAAAAAGTTTATTGTGTTTTCTAGTGGAG
+
ABBBBFFFFFBAEEGGFGGGGGHHGHCHHHHHHGHGHGGGGHHHHHGHHHHGGFGHEHHHHHHHH5GHHHGHGGHFFGHGFGCGFHHHFHBFFHHHHHGHGHHHHHHFHHHHHEHGFHHHHHHHHHHHFHFHHHHHHHHGHHH2GHFFHBGFHF@FH2GGGGCDHHH1GGHFGGHF>1>GGEFGHHGFFHHBGGHHHDGFHHHH0CGHHBGBFG00:GFBGFGF0C.ED09;0CFFGGGGFFF00F;0AFA
@M03495:530:000000000-LYBTV:1:1114:8862:19922 2:N:0:CTGGAGTA+AACCGAAC
ATATTTTGCCGTTGATAAACCAGCTAATCCTGAAAAAAAAATCAAAGCTAAAAACTACAATGCTAAGACCACGATGTGACTGCTATCAAAGTTAGATATATATGTAAATTATTCATCTGTCAAATCCTAGAATTATATCATACCTGCTCCAGCAATCACGACCTGTAATGGTTTAGTGGGTTGTTCACTGTTTCTGAAAAATGAAGATAGTTGTCCAGCTTCCAAAAAGTTTATTGTGTTTTCTAGTGGAG
+
AABBBFFFFFBAEGGGGGGGGGHHHHHHHHHHHHHHHGGGGHHHHHHHHHHHHHGHHHHHHHHHHGHHHGGHGGHGHHHHHFGHHHGHFHHGHHGGHHHHHHHGHHHHHHHHFHHHHHHHHHHHHHGHHHHHHHHHHHHHHHHFHHHFFHHHGHHHHHHGGGGGGGHFGHHGFHHFFFFHAFGGHGHHHHHHHEGGHHHHHHHHHHHHGHHGHHHCHGFGHFHHFFEGGGGGGGGGGFBFGGGGGE9CF9C
@M03495:530:000000000-LYBTV:1:1114:26242:19931 2:N:0:CTGGAGTA+AACCGAAC
ATATTTTGCCGTTGATAAACCAGTCAGGAGTCCAAAGCTCACATGCTGACAGATCGGAAGAGCGTCGTGTAGGGAAAGAGTGTGTTCGGTTGTGTAGATCTCGGTGGGCGCCGTGTAATGAAAAAAAAAAGAAGGGCGTGAAGAAGGATGTCAGAGACTAGGACTGTAAGATACAGACACTTACTGTATACAGAGTATCAGACTGTCATCACGTTTCAAGCGTGAGACTACGAGCACTACTAATTTTCCTG
+
BBBBBFDFFFBBGGGGGGGFGFHHHHHGFGHHHHHHHGHFHHHHHHHHHHHHFHGEEEEDHGHGE1EEGCGFHEFGGHFHGHGFBBG?FFGGGF243444?4F/?E?//@/<BC<C23B33<>2<//>/<..<00..<--..0<:/..0/::0000//00//0//.00000;00000.//0909009000000090000000/;/;//////..9//////..;.;/////99.--./////////////:
@M03495:530:000000000-LYBTV:1:1114:18512:19934 2:N:0:CTGGAGTA+AACCGAAC
ATATTTTGCCGTTGATAAACCAGCTAATTCCAAAGCTCACATGCTGACAGATCGGAAGAGCGTCGTGTAGGGAAAGAGTGTGTTCGGTTGTGTAGATCTCGGGGGTGGCCGTATCATTAAAAAAAAAAAATACAACGAAATGGTGGGAGGTGGTGGCACATGTAAGCAGAAAAAGGCACACACTGCAACGATACGGACGAACGGTATAAGTATAAGTACGTGAGTGTACGACTAGGACGCTGTTGTTGGAG
+
CCCCCFFFFFCCGGGGGGGGGGHHHHHHHHHHHHHHHHHHHHHHHHHHHHHHHHGGGGHHHGGGGFFGHHGGGHHHHHHHGHGGHGGGGGGGF4F4F4FGFE?CE//<00<</002??1?DGFGC?<CA-.00000-....1011.<..<..<9.../0/10111101///0/....../:..<00<00-...-...--<--<....111<111111<1.//..<01119..<-0<0:--.9.00/.<<:/
@M03495:530:000000000-LYBTV:1:1114:27807:19947 2:N:0:CTGGAGTA+AACCGAAC
ATATTTTGCCGTTGATAAACCAGCTAATCCTGAAAAAAAAATCAAAGCTAAAAACTACAATGCTAAGACCACGATGTGACTGCTATCAAAGTTAGATATATATGTAAATTATTCATCTGTCAAATCCTAGAATTATATCATACCTGCTCCAGCAATCACGACCTGTAATGGTTTAGTGGGTTGTTCACTGTTTCTGAAAAATGAAGATAGTTGTCCAGCTTCCAAAAAGTTTATTGTGTTTTCTAGTGGAG
+
BBBBBFDFFFBBGGCGGGGGFEHHHHHHHFHHFGHHHGGGGHHHHHHHHHHFGFGHHHHHGHHHHHHHF2FGFGHGHHDGHHFHHHGHFHFHHGFEHHHHHHHHHHHHHHGHFHHHHHGHHFHHHGHHHGHHHFHHHHHHHHHGHHEHHHFHHHFHHBGGCGDGHFHGGHHGHHHFFGHECGCGEFGGHHDGFHHHGHGHF.0DGHHFEGGHFC00CFGHHBCCFFE.CFBFFBGEFFFGGFBBBFFBF;9
@M03495:530:000000000-LYBTV:1:1114:11752:19953 2:N:0:CTGGAGTA+AACCGAAC
ATATTTTGCCGTTGATAAACCAGTTGGCTCTAGCTGCCATGCAATGTCACAACCACTTCTTGCCCTCCAAAGCTCACATGCTGACAGATCGGAAGAGCGTCGTGTAGGGAAAGAGTGTGTTCGGTTGTGTAGATCTCGGTGGGCGGCGGGTCCTTGAAAAAAAAAGAAGAAGGGGTGGAGTATAGAGTGGCGCTGGTGTGACAGCAACGCGAGAGATGTGCGCGAGCGATTCTAGTCAGATAAGTGAATGA
+
CCCCCFFFFFDCGGGGGGGGGGHHHHHHHHHHHHHHHHHHHHHHHHHHHHHHGGGGHHHHHHHHHHHGHGHHHHHHHHHHHHHFHHHHHHHGGGGGHHGGGGGGHHHHGHHHGHHFFGHGHGGGGGGGGBDD3?3GBGF<?D?/>/-<<-9-.::1001<CB-?F.../0//..-.--..</1111111..9.---</..1110.//<--9----.:011:.---<-9-..1<1111<<1<110111<:10
@M03495:530:000000000-LYBTV:1:1114:12316:19971 2:N:0:CTGGAGTA+AACCGAAC
ATATTTTGCCGTTGATAAACCACCCTCCCTGTGCCCTCCAAAGCTCACATGCTGACAGATCGGAAGAGCGTCGTGTAGGGAAAGAGTGTGTTCGGTTGTGTAGATTTCGGTGGGCGCCGGGTCATTAAAAAAAAAAGTCAACGTATGGGTCATCGGTTACGAGACGGTGCTATGGAAGGTAGTCAGCACTCTAAGAACAATCACACATGACGACGCATTAGTGCGCCTACGCAGCGCAGAAGTGATTCTGC
+
AAABCFFFFFCCG?GGGGGGGGGGGHHGGHHFHHHHHHGHHHHHHGFHGHHGGHHHHHHGHHGGGGGHHEEEF>EGHHHGFFEHBFFFGHFGHGGEGGEEBE3444?BFEEF?//</<<//?/?1GBHE1D/A--<.00000...0//./;.00/;...0.........-0000900/./00;0////.//////9/./;/:////.9://9.--;-..9////;-....:-.-------;/////9//:/
@M03495:530:000000000-LYBTV:1:1114:21121:19983 2:N:0:CTGGAGTA+AACCGAAC
ATATTTTGCCGTTGATAAACCACCCTCCCTGTGGTCGTTATCTTGCTCCTTCTGTCGTCAACGAATTTACTAATTCCAAAGCTCACATGCTGACAGATCGGAAGAGCGTCGTGTAGGGAAAGAGTGTGTTCGGTTGTGTAGAGCTCGGTGGGCGCCGTGTTAGTAAAAAAAAAAAAGATGTTATGGACTTGGTGTGTTGATCCGTAGATGTCAGAACACGTGTGAGCTCCGATGCGCATCGAGCGAGCAGT
+
CCCDCFFFFFDCGGGGGGGGGGGGGHHGGHHHHHGHGGGHHHHHHHHHHHHHHHHHGGGHGHGGGHHHHHHHHHHHHHHHHHHHHHHHHHHHBGFHHHHHGFGGHHHGGGGEGHHHHGGHHHGFDGHGF2DDGGGGDG22F>22DFAC/?//.>-----<.=1=1111<<-@9---..011111<01000000.<<./.1<11.....111<1111///.../.11:1:0.-<..-.9.9./..-<---<1
@M03495:530:000000000-LYBTV:1:1114:27479:19986 2:N:0:CTGGAGTA+AACCGAAC
ATATTTTGCCGTTGATAAACCAGGACTCAGGCTGGACCAAAGCTCACATGCTGACAGATCGGAAGAGCGTCGTGTAGGGAAAGAGTGTGTTCGGTTGTGTAGATCTCGGTGGTCGCCGTATCCTTAAAAAAAAAAAATAAATATAATCATGGTATTATACCGATCATCAGACTTTGATATACGGATTGAGATGCGATGTTTACACTCGTACGGAGACTGACGCCACAACCATCTTTTCGTTGCTTGATGCC
+
CCEEEFFFFFCDGGGGGGGGGGHGHHHHHHHHHHGHHHHHHHHHHHHHHHHHHHHHHHHHHGGGFHHHGEEFEGHHHHGHHHHHHHHHHHHHGGFGGG?2?344?44BF</E/3>/?///0@2DGD@FFFDDGF@--.<1111111=1=110<11111111..--.1110000110<1:1<1...../00.100-....111<1:1/....-...<.0000..-..<....:01111:-://.0:0:B110
@M03495:530:000000000-LYBTV:1:1114:22097:20006 2:N:0:CTGGAGTA+AACCGAAC
ATATTTTGCCGTTGATAAACCAGCTAATCCTGAAAAAAAAATCAAAGCTAAAAACTACAATGCTAAGACCACGATGTGACTGCTATCAAAGTTAGATATATATGTAAATTATTCATCTGTCAAATCCTAGAATTATATCATACCTGCTCCAGCAATCACGACCTGTAATGGTTTAGTGGGTTGTTCACTGTTTCTGAAAAATGAAGATAGTTGTCCAGCTTCCAAAAAGTTTATTGTGTTTTCTAGTGGAG
+
CCCCCFFFFFCCGGGGGGGGGGHHHHHHHHHHHHGHHGGGGHHHHHHHHHHHHHGHHHHHHHHHHHHHHGFHDGHGHHHFGHGHHHHHHHHHHHHHHHHHHHHHHHHHHHHHHHHHHHHHHHHHHHHHHHHHHHHHGHHHHHHHHHHHHHHHBGGHHGHGGGGGHGHHHGHGHHHHGGHEGGGGHHHHHHHHHHHHFDGGHHHHFHHHHHFHHHHGHCGHHECGF0G?EFFGGGGGGGFGGGGGGGGF?:A
@M03495:530:000000000-LYBTV:1:1114:3355:20031 2:N:0:CTGGAGTA+AACCGAAC
ATATTTTGCCGTTGATAAACCAGCTAATCCTGAAAAAAAAATCAAAGCTAAAAACTACAATGCTAAGACCACGATGTGACTGCTATCAAAGTTAGATATATATGTAAATTATTCATCTGTCAAATCCTAGAATTATATCATACCTGCTCCAGCAATCACGACCTGTCCTGGCAAACAACCTGCAGAAAAGCCAATCAAATATATTTTAACAAGAGATGGAATGTGAGGCAATAATAGAGTACAAAGGTTGA
+
11>AAD3B1@A11A1FG311BFAAFAFGHBFGHBH1FEC/E0AGF1FFDGEHAF/AF1FEAGHFG@GHH>BFEEFAGDHHHHHHBGHHHHHHHHFHHHFHGHHFGGGHHHHHHGHHGHFHGHHHHHHHHGHFFHHGHHHHFHGFDGHGHBGHFGHHG@G?ECGGHFHHHHHHHG0FFHG.<C0FGHHHHCGFFHCHG0GGFFHC0C0000;CFFGHFHCFHHFGFFFEEAC/0C900C00;CFFG//CBB9
@M03495:530:000000000-LYBTV:1:1114:3159:20051 2:N:0:CTGGAGTA+AACCGAAC
ATATTTTGCCGTTGATAAACCACCCTCCCTGTGGTCGTTATCTTGCTCCTTCTGTCGTCAACGAATTTACTAATTCCAAAGCTCACATGCTGACAGATCGGAAGAGCGTCGTGTAGGGAAAGAGTGTGTTCGGTTGTGTAGATTTCGGTGGGGGCCGTGTGATCAGAGAAAAAAATGAGGGTGTGGCAGTACAGATCGAAGATAGCAAGGAAGAACGAGATAGGTGCTGACAGAAGTAATGAGTATGAGGG
+
BBABBFFFFFBBGGGGGGFGFGGGGHHGGHHHGHGHGGGGHHHHHGHHFHHHHFHHGGGHGHGGFHHHGGHHHHHHGHEFHHHHGHHHHGGHHHHHHGGHGGAAAGEGEEEE/FGGHGHHGHBG3FDDBGF?D/ECGGG22222@20>/??/-----<-<.0=000:0////.:-.000/.;.-.9./.:000000/../;.9////;..9/../...;../////////./////;//////;//://;.
@M03495:530:000000000-LYBTV:1:1114:23749:20053 2:N:0:CTGGAGTA+AACCGAAC
ATATTTTGCCGTTGATAAACCAGTCTCCAAAGCTCACATGCTGACAGATCGGAAGAGCGTCGTGTAGGGAAAGAGTGTGTTCGGTTGTGTAGATCTCGGGGGTCGCCGGATCATTAAAAAAAAAAAAATAAAAGTGACAATAAAATAAGTGAAGGGTGTACAACGCAGCAAGTTGTATCGCGACGATTCTAAACACAATGCGATAAGACGCAAAGATGGTCAGTGAGTACAGAATACATCAGTCTCTACGA
+
DDDEEFFFFFCCGGGGGGGGGGHHHHHHHHHHHHHHHHHHHHHHHHHHHHHGGGGHHHGGGGGGHHHHGGHHHHHHHGHHGHGGGGGGECFB4@BF4GF//E//>//B/<A/?FF1=1FGFGCGCC--.0<<11011:110:0111011<:1110.:.<01<10-----.//1111:11..-----.<11111<1<..000...9.:10.----//01001:/1110<111110110<<1001111111.<
@M03495:530:000000000-LYBTV:1:1114:14216:20068 2:N:0:CTGGAGTA+AACCGAAC
ATATTTTGCCGTTGATAAACCAGCTAATCCTGAAAAAAAAATCAAAGCTAAAAACTACAATGCTAAGACCACGATGTGACTGCTATCAAAGTTAGATATATATGTAAATTATTCATCTGTCAAATCCTAGAATTATATCATACCTGCTCCAGCAATCACGACCTGTAATGGTTTAGTGGGTTGTTCACTGTTTCTGAAAAATGAAGATAGTTGTCCAGCTTCCAAAAAGTTTATTGTGTTTTCTAGTGGAG
+
ABBBBFFFFFBBGGGGGGGGGGHHHHHDHHHHHHHHHGGGGHHHHHHGHHGGHHGHHHHHHHHHHGHHHGGHGGHGGHHHHHHHHHHHHHHHHHHHHHHHHHHHHHHHHHHHHHHHHHGHHHHHHHHHHHHHHHHHHHHHHHHFHHGHHHHHGHHHHHHGGGCGHDGFGGHHHHHHGHHHGGGGHHHHHHHHFHHHHHHHFHHFDGEHHHGHHHGGHCCHGHHGFCGEFFFGGGGGFGGGGGGGGFFFF0A
@M03495:530:000000000-LYBTV:1:1114:12124:20071 2:N:0:CTGGAGTA+AACCGAAC
ATATTTTGCCGTTGATAAACCAGGACTCAGGCTGGACCAAAGCTCACATGCTGACAGATCGGAAGAGCGTCGTGTAGGGAAAGAGTGTGTTCGGTTGTGTAGATCTCGGTGGGCGGCGTATCATTAAAAAAAAAAAAAAATAGAAGATATTAGAGTCGGGTAACAGATCACTAATAGGTAATGTACAGAGGTTGTAGACCATAGATGTGACGAGAGAAAGCACATGAAGTGTGGGATACTATTAGTGAGAG
+
CCDDEFFFFFCCGGGGGGGGGGHGHHHHHHHHHHGHHHHHHHHHHHHHHHHHHHHHHHHHHGGGGFHHGEFGEGHHHHGHHHHHHHHHHHHHGGGGGGF?4B444B4B//<E//<//>/>/?111<>==GGGGC<A-9--<00111011111110:0-9-.-/0<0/1:0/11011101<11111111:/.0//.11110/000111:111..-.<.000/0//1<01110:1...0/0111::1111010
@M03495:530:000000000-LYBTV:1:1114:28569:20088 2:N:0:CTGGAGTA+AACCGAAC
ATATTTTGGCCGTTGATAAACCAGTCGCTCACATGCTGACAGATCGGAAGAGCGTCGTGTAGGGAAAGAGTGTGTTCGGTTGTGTAGATCTCGGGGGTCGCCGGGTCATTAAAAAAAAAAAGAATCAACGTGGCCGGTGTGGTGCTCGCTGTGGGAAACCAGACCATCATTAGACTGCCGCTACTATTAAACGTCTCCGGCGCAAATACGGCACACGACCTCGATAGACTGCCACATGTAAGACATCTATG
+
AAABBFFFBFFB2EFGGGGGGGHHEGGGGHGHHHHHHGFHHHHHHHGGGGGFHGGGGGGHHHHGHCFGHHHHGH1FGGGGGGEGF4DF44B41F/>/////?///?>FBG1?11FCC@@@-...00:0/....-.-9--...:.00;.-..;/..././.9..9..//9/////////9-;---////;///.;.../.----99-;//9.--9..----.;../..///9/;9/.///;///:/://///
@M03495:530:000000000-LYBTV:1:1114:4178:20092 2:N:0:CTGGAGTA+AACCGAAC
ATATTTTGCCGTTGATAAACCACCCTCCCTGTGCCAAAGCTCACATGCTGACAGATCGGAAGAGCGTCGTGTAGGGAAAGAGTGTGTTCGGTTGTGTAGATCTCGGTGGTCGCCGGATCATTAAAAAAAAAAACATAGCATGAATAACGGTTCCGAAGCCAGTAAACAAGGAAAATAATCTGTGAAGATAAGACACAAGAGAATATGAGAGACACACGGTGACAGTATATATCAACATACGTGTGCGTGAT
+
CCCDDFFFFFCCGGGGGGGGGGGGGHHGGHHHHHHHHHHHHHHHHHHHHHFHHHHHHHGGGGHHHGGGGEEBGGFGHHHGGHGGGHFGHGGGGGFF24F44BB4GF/E//3</////?<@GF22@FB@CCGDC..0000=00000000.-...0<.:--./.<00000./..///000000000000000:000///.././000000000.////.--...:000000<00000/0<00.0//.0..../
@M03495:530:000000000-LYBTV:1:1114:10035:20120 2:N:0:CTGGAGTA+AACCGAAC
ATATTTTGCCGTTGATAAACCAGCTAATCCTGAAAAAAAAATCAAAGCTAAAAACTACAATGCTAAGACCACGATGTGACTGCTATCAAAGTTAGATATATATGTAAATTATTCATCTGTCAAATCCTAGAATTATATCATACCTGCTCCAGCAATCACGAAATGGTTTAGTGGGTTGTTCACTGTTTCTGAAAAATGAAGATAGTTGTCCAGCTTCCAAAAAGTTTATTGTGTTTTCTAGTGGAGGTCTT
+
AAABBFFFFFBBGGGGGGGGGGHHHHHHHHHHHHHHHGGGGHHHHGHHHHGHHHGHHHHHHHHHHGHHHHHHGGHGHHHGHGFHHGHHHHHHHHGHHHHHHHHHHHHHHHHHHHHHHHHHHHHHHHGHHHGHHHHHHHHHHHHHHGHHFHHGHGHHHHHGGGDHHGHHHHHGHFHGGGDHHHHGHHHHHHHHHHHHHHHHHFHFFFHHHGHHFFCHFGFFFHAEGGHHGFF9CCFFGBFFFCFGFFD./CB
@M03495:530:000000000-LYBTV:1:1114:4335:20123 2:N:0:CTGGAGTA+AACCGAAC
ATATTTTGCCGTTGATAAACCACCCTCCCTGTGGTCGTTATCTTGCTCCTTCTGTCGTCAACGAATTTACTAATTCCAAAGCTCACATGCTGACAGATCGGAAGAGCGTCGTGTAGGGAAAGAGTGTGTTCGGTTGTGTAGATCTCGGTGGGGGCGGTATCATTTAAAAAAAAAAATGCAGAGTATAGGATGGCAAACGTCGATTATACGAATGAGAGATCAGGATTGATGAGATCTAGAGGGGTGTGTGG
+
CCBCCFFFFFCCGGGGGGGGGGGGGHHGGHHHHFFHEGGHHHHHHHHGFGHHGHHHGGGHGHGGGHHHHHHHHHGHHHHHHHHHHHHHHHHHHHGHHHHHGGGGAGFGGGEEEGHHHECHFGCGFDFF?FGGGGDCGG@22222@>0//?//------.=0;0090;0BB-:;-:;.////9.//;9////:.///..9..--./:99/....:///:.///:9//9//:///;B///;///;-:-;....
@M03495:530:000000000-LYBTV:1:1114:22771:20132 2:N:0:CTGGAGTA+AACCGAAC
ATATTTTGCCGTTGATAAACCAGCTAATCCTGAAAAAAAAATCAAAGCTAAAAACTACAATGCTAAGACCACGATGTGACTGCTATCAAAGTTAGATATATATGTAAATTATTCATCTGTCAAATCCTAGAATTATATCATACCTGCTCCAGCAATCACGACCTGTAATGGTTTAGTGGGTTGTTCACTGTTTCTGAAAAATGAAGATAGTTGTCCAGCTTCCAACACGTTTATTGTGTTTTCTAGTGGAG
+
BBBBBFFFFFBBGGFFGGGGGGHHHHHHHHHHHHHHHGGGGHHHHHHGHHHGHGGHHHHHHHHHHHHHHFGGGGHGGHHHHHHHHHFHHHHHHHHHHHHHHHHHFHHHGHHHHHHHHHHHHHHHHHHHHHGHHGHHHHHGHHHGHHHFHHHGGG2FGGGEDFFGHFFFGHGGGHFGFFGHAFCGFGGFHH<=GGBD=DGDA.0DDGFG0C0GC;GGGGBGGGGHHCE.;.:/;BFB0;//:/;BF000.09
@M03495:530:000000000-LYBTV:1:1114:8517:20146 2:N:0:CTGGAGTA+AACCGAAC
ATATTTTGCCGTTGATAAACCAGGACTCAGGCTGGACCAAAGCTCACATGCTGACAGATCGGAAGAGCGTCGTGTAGGGAAAGAGTGTGTTCGGTTGTGTAGATCTCGGGGGTCGCCGGATCCTTAAAAAAAAAAAAGAAGAATGAAAAGGGAGAGGACCGTAAGATGTGAGGAGTAAGAGAGATGTACAACAGAATGAGGCTGGGTGATCAGGATGCGGTGGAGGTATGACTCGTGAGACGTGGTATACT
+
DDDDDFFFFFCCGGGGGGGGGGHGHHHHHHHHHHGHHHHHHHHHHHHHHHHHHHHHHHHHHGGGGHHGGEFGEGGHHHGGHHHFGFGGHHHHGGGGGGFBB3B4?B?0?//<//>/?</-<>0<F1DGFE??CD--<.../0/010111/........9.<....1111111.0./<1110/..101111<0.<:01101/...<./..11<00<:0/--.-.....0<01<119../.10..9.<11<11
@M03495:530:000000000-LYBTV:1:1114:23713:20156 2:N:0:CTGGAGTA+AACCGAAC
ATATTTTGCCGTTGATAAACCACCCTCCCTGTGGTCGTTATCTTGCTCCTTCTGTCGTCCAAAGCTCACATGCTGACAGATCGGAAGGCCGTCGTGTGGGGAAAGGGGGTGTTGGGTTGTGAGGATTTGGGGGGTGGCCGTATCATTAAAAAAAAAAAAGAATGAGAGGGTGAGAGGCGGGGGACGTTGAGGGGCAACGACAGGATATATTAGTGGAGATAAGCGTAGATTATGGGACATCTAGGCGTGCC
+
EEEEEFFFFFECGGGGGGGGGGGGGHHGGHHHH223AA2225D5555B3B5535B51AB1BG5323333353355523@3@3B>E1?111///>/?11?E/?F/00/////>//?/C////11011111??-<---<..-<...1:1<1<BB=D-<---...010110......10..<-9-----....</.---.9-.---<:00<1111111.:.</11<0-.99.11:110./..::1:10/9.-..
@M03495:530:000000000-LYBTV:1:1114:11949:20160 2:N:0:CTGGAGTA+AACCGAAC
ATATTTTGCCGTTGATAAACCAGCTAATCCTGAAAAAAAAATCAAAGCTAAAAACTACAATGCTAAGACCACGATGTGACTGCTATCAAAGTTAGATATATATGTAAATTATTCATCTGTCAAATCCTAGAATTATATCATACCTGCTCCAGCAATCACGACCTGTAATGGTTTAGTGGGTTGTTCACTGTTTCTGAAAAATGAAGATAGTTGTCCAGCTTCCAAAAAGTTTATTGTGTTTTCTAGTGGAG
+
BBCCCFFFFFCBGGGGGGGGGGHHHHHHGHHHHHHHHGGGGHHHHHHHHHHHHHGHHHGHHHHHH@GHHEGHGGHGHHHHHHHHGHFHHHHHHHHHHHHHHHHHHHHHHHHHHHHHHHHHHHHGHHHHHGHHHHHHHHGHHHHHHHGGGHHHEG2GHGHGGGCEHHHHHHHHGHHHHHHHGGGGHHHHHHHGGHGHHHHHACHHDFGHHGCGHHC0CCCGHHBFGCGFFGGGEGGGGGFBBFGFFFFCA;?
@M03495:530:000000000-LYBTV:1:1114:27834:20164 2:N:0:CTGGAGTA+AACCGAAC
ATATTTTGCCGTTGATAAACCAGCTAATCCTGAAAAAAAAATCAAAGCTAAAAACTACAATGCTAAGACCACGATGTGACTGCTATCAAAGTTAGATATATATGTAAATTATTCATCTGTCAAATCCTAGAATTATATCATACCTGCTCCAGCAATCACGACCTGTAATGGTTTAGTGGGTTGTTCACTGTTTCTGAAAAATGAAGATAGTTGTCCAGCTTCCAAAAAGTTTATTGTGTTTTCTAGTGGAG
+
ABAABFFFFFBAGGGGGGGGGGHHGHHHHHHHHHHHHCGGGGGBHHHEHHHHHGGHHFHHHGHHHHHHHFGHGGHGFFHHHHFHHHGHHHHHHHHGHHHGHHGHHHHHHGGFEHHHHGHGHHDGHHHHFHHHHHHHHHFHHHHHFFCCDGHHEGFHHFHGGG?DGGHHHHHFGFHH<<GHFGGGGHGHHHHGGFHFHBGHHFFHBGHHGFHHHHHHBGGFHGB0CFCEACFFBGGGFFGGEBF0BFF;C0.
@M03495:530:000000000-LYBTV:1:1114:14498:20172 2:N:0:CTGGAGTA+AACCGAAC
ATATTTTGCCGTTGATAAACCAGCTAATCCTGAAAAAAAAATCAAAGCTAAAAACTACAATGCTAAGACCACGATGTGACTGCTATCAAAGTTAGATATATATGTAAATTATTCATCTGTCAAATCCTAGAATTATATCATACCTGCTCCAGCAATCACGACCTGTAATGGTTTAGTGGGTTGTTCACTGTTTCTGAAAAATGAAGATAGTTGTCCAGCTTCCAAAAAGTTTATTGTGTTTTCTAGTGGAG
+
ABBBBFFFFFBAGEFFGGGGGGHHHHHHHHHHHGHGFGGGGHHHHHGEGHHFHHGHHGHHHHHHHFHHHHHHGGHGGHHHHHHHHHHHHHHHHHGHHHHHHHHHHHHHHHHHHHHHHHHFHHHHHHHHHHHHHHBFHHHHHGHFHHHCFFGHGGHHH<GGDGCEHHHEHHHGHHGF>DGHGGGGCHFBFHFHGFHGHHH0CGDGFHBCGHHEFHGCGCGFFF/CFH.CE09;FFFFGGGGGGBFFFGFFBE
@M03495:530:000000000-LYBTV:1:1114:16823:20185 2:N:0:CTGGAGTA+AACCGAAC
ATATTTTGCCGTTGATAAACCACCCTCCCTGTGGTCGTTATCTTGCTCCTTCTGTCGTCAACGAATTTACTAATTCCAAAGGAGGAGTATGTTGTTTTTGGAATTTAAGGTAATTGTTGGCTCTAGCTGCCATAGCAATGTCACAACCACTTCTTGCCCTCCAAAGCTCACATGCTGACAGATCGGAAGAGCGTCGTGTAGGGAAAGAGTGTGTTCGGTTGTGTAGATCGTGGTGGGCGGCGGGGCATGAA
+
CCCCCFFFFFECGGGGGGGGGGGGGHHGGHHHHHGHGGGHHHHHHGHGHHHHHHHHGGGHGHDGGHHHHHHHHHHHFHHEGHGHGEFGHHHHHHHHHHGGGHHHHHHHHHHHHHHHHHHHHHHHHGHHHHHHHHHHHFHHHHHHHHGGGGHHHHHHHHHHGGHGFFHHHHHHHHHFHFFFHFGHHGGGGAGHGGGCGFCCCGGCGHHEGCF1<CBBEAACAAA/11111.:...<.-.--9-<---</.01
@M03495:530:000000000-LYBTV:1:1114:10649:20197 2:N:0:CTGGAGTA+AACCGAAC
ATATTTTGCCGTTGATAAACCAGGACTCAGGCTGGACCAAAGCTCACATGCTGACAGATCGGAAGAGCGTCGTGTAGGGAAAGAGTGTGTTCGGTTGTGTAGATCTCGGGGGTCGCCGGATCATTAAAAAAAAAAAAAAAGTAGACGTACGAGTAGTGGGTAGCAAAATATATAGTAGAGTATAGAGTTCAGACTGTATGGGACAAAAGAGGGTATAGTAGAGGCTAACTAATGCTACAGATCAGAGGCAG
+
CCCCCFFFFFCCGGGGGGGGGGHGHHHHHHHHHHGHHHHHHHHHHHHHHHHHHHHHHHHHHGGGGGHHGGGGEGHHHHGFHHHGHHHHHHHHGGFGCGFFF3?44FGFE/<>///////<><01F1<=GGCGGC@?----.00000.:..-..:.0:/...0:0000/0099000000000000000000:00;000000/./.../././.../00000009/.:00;00;000009000000000....
@M03495:530:000000000-LYBTV:1:1114:24442:20221 2:N:0:CTGGAGTA+AACCGAAC
ATATTTTGCCGTTGATAAACCACCCTCCCTGTGGTCGTTATCTTGCTCCTTCTGTCGTCAACGAATTTACTAATTCCAAAGCTCACATGCTGACAGATCGGAAGAGCGTCGTGTAGGGAAAGAGTGTGTTCGGTTGTGTAGATCTCGGGGGGGGCCGGGTCATTAAAAAAAAAAAGTGTAAATGCGTGCATCTTGTGAGTATGGGCACTCAAGATGATAAGTGTAGGTATGTGAGCGCGTCGCATGATGCG
+
CCCCCFFFFFCCGGGGGGGGGGGGGHHGGHHHHHGHFEGHHHHHHHHHHHHHHHHHGGGHGHGGGHHHHHHHHHHHHHHHHHHHHHHHHHHHHHHHGHHHGGGGHHHGGGGFGHHHGGHHHHHHBGHHBGHGGFGGGG2DDF22F@F///A--<-----.-.1<11110<;-9>A.:111111<1.....1111110111111/.././</<0001<<11011111011<01111<--------..0<11-
@M03495:530:000000000-LYBTV:1:1114:27597:20226 2:N:0:CTGGAGTA+AACCGAAC
ATATTTTGCCGTTGATAAACCACCCTCCCTGTGGTCGTTATCTTGCTCCTTCTGTCGTCAACGAATTTACTAATTCCAAAGCTCACATGCTGACAGATCGGAAGAGCGTCGTGTAGGGAAAGAGTGTGTTCGGTTGTGTAGATCTCGGTGGGCGCCGTGTCATTAAAAAAAAAAAGAGAGGTGTGTTAAGAGGGGTAGCTAGTGTGAGTAACGTGATGAACAGAGATGCGACGCGCGAAGATACATGAGAG
+
CCCDDFFFFFCCGGGGGGGGGGGGGHHGGHHHHHGHGGGHHHHHHHHHHHHHHHHHGGGHGHGGGHHHHHHHHHHHHHHHGHHHHHHHHHHHHHHHHHHHGGGGHHHGGGGEGGHHHGHHHHHHHHHHGGHGGGGGGG22DD22DF0=/?C//<<-><-<<<0000<00-A:-99..//..090../00:00.:-.;.0:00B0:0000000.;.9/00000:///000:.---------.000000;000
@M03495:530:000000000-LYBTV:1:1114:6087:20240 2:N:0:CTGGAGTA+AACCGAAC
ATATTTTGCCGTTGATAAACCACCCTTACTAATTCCAAAGCTCACATGCTGACAGATCGGAAGAGCGTCGTGTAGGGAAAGAGTGTGTTCGGTTGTGTAGATCTCGGGGGGCGGCGGATAATTAAAAAAAAAAAAAAAATAGAGGAAAGGCAGACATAGATGAAGCTACGAAGAAAGATACAAGAGAACATTAGGTAGCTACGGACAATCATGCCGAGACTGCTTGTGAGTGTATAGAGTGTTGTAGGTTA
+
DDDDCFFFFFDDGGGGGGGGGGGFGHHHHHHHHHHHHHHHHHHHHHHGHHHGGGHHHGHGGGGHHHGGGGGGFHHHGGGHHGGFGGHHHHGGFFGGGB4344BB4??/>C---------;;B0090999BABB9-----.0;00/.//9.9..../0000000000000.....//0/000000/./09/090000;00000...9-.900:000--9-.99/000.0000090900000;00./000000
@M03495:530:000000000-LYBTV:1:1114:9913:20242 2:N:0:CTGGAGTA+AACCGAAC
ATATTTTGCCGTTGATAAACCAGAGGACTCAGGCTGGACCAAAGCTCACATGCTGACAGATCGGAAGAGCGTCGTGTAGGGAAAGAGTGTGTTCGGTTGTGTAGATATCGGGGGGGGCCGTGTCATTAAAAAAAAAAAAAAAGAAGTATAAGGATGGAAATGGAGCTCAAAAAGAGAGAGCAAAGAGGAATGCAGGCGTTAGAAGAACAGATCAACACTAAAACTGAACAGCAGGTGACAAGAGGACCAAA
+
CCCCCFFFFFCCGGGGGGGGGGHHHGHHHHHHHHHHGHHHHHHGHHHHHHHHHHHHHHHHHHHGGGGHHHGEEEEEFHHHGCGFHFHGHHHHFHGCGFED/B4B?44D?/>/<B--:-----:;/;;//BBFFFFF-:----.../////;//;//.//////;//.99///...//....://///..//:/;/..-9;..////////://////./////9/////9/./.../////./.......9
@M03495:530:000000000-LYBTV:1:1114:15531:20243 2:N:0:CTGGAGTA+AACCGAAC
ATATTTTGCCGTTGATAAACCAGCTAATCCTGAAAAAAAAATCAAAGCTAAAAACTACAATGCTAAGACCACGATGTGACTGCTATCAAAGTTAGATATATATGTAAATTATTCATCTGTCAAATCCTAGAATTATATCATACCTGCTCCAGCAATCACGACCTGTAATGGTTTAGTGGGTTGTTCACTGTTTCTGAAAAATGAAGATAGTTGTCCAGCTTCCAAAAAGTTTATTGTGTTTTCTAGTGGAG
+
CCBCCFFFFFCBGGGGGGGGGGHHHHH5GHHHHHHHHGGGGHHHHHHHHHHHHGGHHHHHHHHHHHHHHHHHGGGGGHHHHHHHHHHHHHHHGHHHHHHGHHHHHHHHHHHHHHHHHHHHHHHHHHHHHHHHHGHHHGHHHHHHHHHHHEHHHHHHHHHGGGGGGGHHHHHFHHGHFGFHGGGGHHHHHHHHHHHHHGHHAGHGHHHHHHHHHHCCGG/CFC0C;::CEBFFGFGGGGGGGFFGGGFGG9?
@M03495:530:000000000-LYBTV:1:1114:21795:20249 2:N:0:CTGGAGTA+AACCGAAC
ATATTTTGCCGTTGATAAACCAGCCTCCCTGTGGTCGTTATCTTGCTCCTTCTGTCGTCAACGAATTTACTAATTCCAAAGCTCACATGCTGACAGATCGGAAGAGCGTCGTGTAGGGAAAGAGTGTGTTCGGTTGTGTAGATCTCGGTGGTCGCCGGGTCCTTAAAAAAAAAAAAACAGAAAAGGTGCTTGTGAAGCGCGAGTGAATCACGTATGAGGCTGTAGCAGATGTCATATGATATAATGGTGGT
+
BBBCCFFFFFECGGGGGGGGGGHHGHHHGHHHHHGHGGGHHHHHHHHHHHHHHHHHGGGHGHGGGHHHHHHHHHHHHHHHHHHHHHHHHHHHHHHHHHHHGGGGHHHGGGGFGGHHHGHHHHFGGHHHGHHGGGGGGGFBFGD@FFHG/CA/1<-.>--<-.0=1=DG0@?@<-<<-..//00//.0000:0.01110--<-<-.11<110../1/::<....11110/0111111<1<1111111111.<
@M03495:530:000000000-LYBTV:1:1114:8300:20251 2:N:0:CTGGAGTA+AACCGAAC
ATATTTTGCCGTTGATAAACCAGCTAATCCTGAAAAAAAAATCAAAGCTAAAAACTACAATGCTAAGACCACGATGTGACTGCTATCAAAGTTAGATATATATGTAAATTATTCATCTGTCAAATCCTAGAATTATATCATACCTGCTCCAGCAATCACGACCTGTAATGGTTTAGTGGGTTGTTCACTGTTTCTGAAAAATGAAGATAGTTGTCCAGCTTCCAAAAAGTTTATTGTGTTTTCTAGTGGAG
+
ABCCCFFFFFCCGGGGGGFGGGHHHHHHHHHHHHGGHGGGGHHHHHHHHHFHHHGHHGHHGHHHGHHHHHGGFGHGHGHEGGHHHHHHHGHHHHHHHHHHHHHHHHHHHGHHHHHHHHHHHHHHGHHHHHGHHHHHHHHHHHGBHHHHHHHHGHHHHHHGDE@GHHHHGHFGGGGG<GGEGGGGHHFHHHHHHHHGEHHDGGHHFGFFHHGFGHGHFF/CGHB0:<C99BFFFGGGGGGGFF0FB00;.9;
@M03495:530:000000000-LYBTV:1:1114:6692:20272 2:N:0:CTGGAGTA+AACCGAAC
ATATTTTGCCGTTGATAAACCACCCTCCCTGTGGTCGTTATCTTGCTCCTTCTGTCGTCAACGAATTTACTAATTCCAAAGCTCACATGCTGACAGATCGGAAGAGCGTCGTGTAGGGAAAGAGTGTGTTCGGTTGTGTAGATCTCGGTGGTGGCCGGGTCATTTAAAAAAAAAAAAAGAAATAACTGAAGACGATCTATTAATGACAAGATGTAAAAGAAGATACTACCGGACGGTGCTAGACGTATGAC
+
BBCDDFFFFFCCGGGGGGGGGGGGGHHGGHHHHHGHGGGGHHHHHHHHHHHHHHHHGGGHGHGGGHHHHHHHHHHHHHHHHHHHHHHHHHHHFGGHHHHHGGGFHHHGGGGFGHHHHGHHHHFHFHHHGGGGGGGGGGCDG222D2FF/?A//?00---<<<1=1<D<DB<AE?9--<.../1<101<0001/.-..<11111:11001.<011111<1../011:111/------..-011:1.<.1/11
@M03495:530:000000000-LYBTV:1:1114:16626:20273 2:N:0:CTGGAGTA+AACCGAAC
ATATTTTGCCGTTGATAAACCAGCTAATCCTGAAAAAAAAATCAAAGCTAAAAACTACAATGCTAAGACCACGATGTGACTGCTATCAAAGTTAGATATATATGTAAATTATTCATCTGTCAAATCCTAGAATTATATCATACCTGCTCCAGCAATCACGACCTGTAATGGTTTAGTGGGTTGTTCACTGTTTCTGAAAAATGCAGATAGTTGTCCAGCTTCCAAAAAGTTTATTGTGTTTTCTAGTGGAG
+
1>AAAF3D11AAA1AABGGGGGGCHHF313FEGGHHFEAAEFBEFHHFGHB1F1EAB1BFF11FDDGFHHHEEE>F0FH22EBGHBFF2@112BFE2FFGHFHH22F2GFFGHHGFHFBGFDDFFF1>GEG1FFFHF2D2FF10F10<1BGG00<FB@FCF?/<0?FFFD111?F1FF0..>-<.11<0DGH00DGFFD0.CG0000<C0:;C;:;::/CC0/<<C.990000;CB;0///;0009;;AC.
@M03495:530:000000000-LYBTV:1:1114:20792:20275 2:N:0:CTGGAGTA+AACCGAAC
ATATTTTGCCGTTGATAAACCAGCTAATCCTGAAAAAAAAATCAAAGCTAAAAACTACAATGCTAAGACCACGATGTGACTGCTATCAAAGTTAGATATATATGTAAATTATTCATCTGTCAAATCCTAGAATTATATCATACCTGCTCCAGCAATCACGACCTGTAATGGTTTAGTGGGTTGTTCACTGTTTCTGAAAAATGAAGATAGTTGTCCAGCTTCCAAAAAGTTTATTGTGTTTTCTAGTGGAG
+
BCCCCFFFFFCCGGGGGGGGGGHHHHHHHHHHHHHHHGGGGHHHHHHGHHHHGHGHHHHHHHHHHHHHHHGHGGHGGHGHHHHHHHHHHHHHHHHHHHHHHHHHHFHHHHHHHHHHHHHHHHHHHHHHHHHHHHHHHHHHHHHHHHEGHHHGGGHHHGHGGGGCHDGHHHHGHHHHFFHHDGGGHHHHHHGHHHHHHHDHHHHHHHGHHHHHHHHHFH/CGGHHFGHGFF;FFGGBBB/CFGFFFFBCF0A
@M03495:530:000000000-LYBTV:1:1114:23744:20304 2:N:0:CTGGAGTA+AACCGAAC
ATATTTTGCCGTTGATAAACCACCCTCCCTGTGGTCGTTATCTTGCTCCTTCTGTCGTCAACGAATTTACTAATTCCAAAGGAGGAGTATGTTGTTTTTGGAATTTAAGGTAATTGTTGCTCTAGCTGCCAAAGCTCACATGCTGACAGATCGGAAGAGCGTCGTGTAGGGAAAGAGTGTGTTCGGTTGTGTAGAGCTCGGGGGGTTCCGTGTCTTGCAAAAGATAAGTGGGGAAGACATAGGGCGGAGGG
+
BB@ABFFFFFBBCEGFGGGGGGFFEHGGGHHFGHBFEEGHHHGHFBGGHHFEHFGFCFEGGFGGGHHHHF5F5FGHHHFHHF2F1?EHBGHHHGHGHGFE?F@DGFGHGGHFFHGGHGH4GHHHH3FGHFFHHFHFHB2FFHBDGGHGGFFFGC?/?0@2AE<@ADF0FFE00>FHH>D0D<<0<@C.<C./0CC00<0.---;---././.;./:/9/;/././/9;///.9....9;//9/..------
@M03495:530:000000000-LYBTV:1:1114:7784:20308 2:N:0:CTGGAGTA+AACCGAAC
ATATTTTGCCGTTGATAAACCAGTCAGGAGTCCAAAGCTCACATGCTGACAGATCGGAAGAGCGTCGTGTAGGGAAAGAGTGTGTTCGGTTGTGTAGATCTCGGTGGTCGCCGGATCATTAAAAAAAAAAAAAAGAGGAAGAGAGGGCTGTATATGTGTGGATAGGATTGTTATGATCTGATATTACTAAGATAGTATCAGGAGTAGGTGGAGAATGATAGATTGGTGTGAGAGGAGTATTAGTATACAGG
+
BBCCCFFFFFCCGGGGGGGGGGHHHHHHHGHHHHHHHHHHHHHHHHHFHHHHHHHHGGGGHHHGGGGGGFHHHGBHHHGGGHHHGHHGGGGGFGFFHF4@FBFF/EE/3>/</////03D2@2FFDG@@<----../../.<./..<....111:CF11:.0010/011/<111<1111<111111111100111<1111<00.//10:0...0.01011:11:0<1.<.1110..<</111:1111111:
@M03495:530:000000000-LYBTV:1:1114:21626:20348 2:N:0:CTGGAGTA+AACCGAAC
ATATTTTGCCGTTGATAAACCACCCTCCCTGTGGTCGTTATCTTGCTCCTTCTGTCGTCAACGAATTACTAATTCCAAAGCTCACATGCTGACAGATCGGAAGAGCGTCGTGTAGGGAAAGAGTGTGTTCGGTTGTGTAGGTCTCGGGGGGCGGCGGAGCATTAAAAAAAAAAAATGAGAGGTGGGGTGGAGAGATGGAGTGGTGGTGAGTGAATAATAAGGAGGCAGATGCTCTGATGAGAGGTACATGT
+
DDDDDFFFFFDDGGGGGGGGGGGGGHHGGHHHHHBFEFGHHGHHFGHHHHHHHHHHGGGHGHGGGHHHHHHHHHHHHHHHHHHHHHHHHHHHHHHHHHHGGGGGHHGGGGGGFGHHGHHHHFGGHHHFGHGGGGGEG2@222>D@1F//>--<-9<----.0:0<0::9BCD---.00<00.0..--.9-..0..00<//0..0....0.0000000000000.<..<.0<0000<0<00000.<00000<
@M03495:530:000000000-LYBTV:1:1114:11688:20363 2:N:0:CTGGAGTA+AACCGAAC
ATATTTTGCCGTTGATAAACCACCCTCCCTGTGGTCGTTATCTTGCTCCTTCTGTCGTCAACGAATTTACTAATTCCAAAGCTCACATGCTGACAGATCGGAAGAGCGTCGTGTAGGGAAAGAGTGTGTTCGGTTGTGTAGATCTCGGTGGTTGCCGTTTCATTTCAAAAAAGAATAATTGTGATTCATCTCAGCGTCGGAGACGTAACAAGCATAGCTAAGACACGCATAGCTACCCCCGCTAGCATATG
+
CCCCCFFFFFDAGGGGGGGGGGGGGHHGGHHHHHFGGFGHGHHHHHHFFHGHHHHHEGGEFGGGGHEHBHGFGHHHHHHHHHGHHHHHHHHHHGHGHHHHGGEGFHHGGGE>E?GGHGGHGHFGGHHH??HDGGGGF?22D22>D20C//??//0>-<.0<11F111110<C...000000;00;:0:0000<00..:-----...;..;0/./;00000000://.-9:.:09:09..-----.0;0009
@M03495:530:000000000-LYBTV:1:1114:10682:20376 2:N:0:CTGGAGTA+AACCGAAC
ATATTTTGCCGTTGATAAACCAGCTAATCCTGAAAAAAAAATCAAAGCTAAAAACTACAATGCTAAGACCACGATGTGACTGCTATCAAAGTTAGATATATATGTAAATTATTCATCTGTCAAATCCTAGAATTATATCATACCTGCTCCAGCAATCACGACCTGTAATGGTTTAGTGGGTTGTTCACTGTTTCTGAAAAATGAAGATAGTTGTCCAGCTTCCAAAAAGTTTATTGTGTTTTCTAGTGGAG
+
BBCCCFFFFFCBGGGGGGGGGGHHHHHHHGHGGHHHHGGGGHGGHHGHHHHHHHGHHFHHHHHHHHHHHHGHGGHGHHHHFHEHHHGHFHHFHHHHHHHHHHHHHHHHHGHHHHHHEHHHHHHHHHGHHHGHHHHHHHHHHHHHHHGFGEHEHFHHGHHGGFGGHDFFGHGGHHGG=GHEDGFDHHFHHHHHHHHEHGGF.CGDGHHHHGHFHHFCHGBFGHGFC0..A000CFFGGGFFGFGFGGF;;CA
@M03495:530:000000000-LYBTV:1:1114:23295:20385 2:N:0:CTGGAGTA+AACCGAAC
ATATTTTGCCGTTGATAAACCAGCTAATCCTGAAAAAAAAATCAAAGCTAAAAACTACAATGCTAAGACCACGATGTGACTGCTATCAAAGTTAGATATATATGTAAATTATTCATCTGTCAAATCCTAGAATTATATCATACCTGCTCCAGCAATCACGACCTGTCCTGGCAAACAACCTGCAGAAAAGCCAATCAAATATATTTTCACAAGAGATGGAATGTGAGGCAATAATAGAGTACAAAGGTTGA
+
CCCCCFFFFFCBGGGGGGGGGGHHHHHHHHHHHHHHHGGGGHHHHHHHHHHHHHGHHHHHHHHHHHHHHGGHGGHGHHHHHHHHHGHHHHHHHHGHHHHHHHHHHHHHHHHHHHHHHHHHHHFHHHHHHHHHHHHHHHHHHHHGHHHHHHHHHGFGHHHGGGGGHHHGHHHHHHHHHHHGHFHGHHGHEFHHHGHGHHHHFHHFGHHHHGHBGHHGFGGHFHFCBFGGEECFGFGGGGGFFFGGFFF0BF/
@M03495:530:000000000-LYBTV:1:1114:6883:20398 2:N:0:CTGGAGTA+AACCGAAC
ATATTTTGCCGTTGATAAACCAGCTAATCCTGAAAAAAAAATCAAAGCTAAAAACTACAATGCTAAGACCACGATGTGACTGCTATCAAAGTTAGATATATATGTAAATTATTCATCTGTCAAATCCTAGAATTATATCATACCTGCTCCAGCAATCACGACCTGTAATGGTTTAGTGGGTTGTTCACTGTTTCTGAAAAATGAAGATAGTTGTCCAGCTTCCAAAAAGTTTATTGTGTTTTCTAGTGGAG
+
BBBABFFFFFBBGGGFGGGGGCFHHGHHFHHHFHHGHGCEGHGHHFEFHHHGHEGHHEGHHHEHHHHHHFCGGGHGHHGHHHHHHHEFFHHGHHHHHFHHHHHHHGFGHHHHHGGHFHFFFGHDGHE4GHHEHHGHHHEFHGFGHFFGD2?GFGHHFFHFGCFGHFH1?GF?GGGH>GEEAFGGEFGHHHHHHFFHFHEDGHHFGHFHHGCFFH00;C/CFHGCCFEFEGG0FBFBFFGGFGFFF0BBAB.
@M03495:530:000000000-LYBTV:1:1114:9340:20400 2:N:0:CTGGAGTA+AACCGAAC
ATATTTTGCCGTTGATAAACCAGTCACAACCACTTCTTGCCCTCCAAAGCTCACATGCTGACAGATCGGAAGAGCGTCGTGTAGGGAAAGAGTGTGTTCGGTTGTGTAGATCTCGGTGGTCGCCGGATCATTAAAAAAAAAAAAAATGAGTAGTAGCAGTAGAGGAGAGAGAGGGTAAGCAAAATAACACGATGAGCTAGGTGAGAGAGGATGAGCTGATGCTGGACATAGTCGTACGCGAGTCGTTCATG
+
CCCDDFFFFFDCGGGGGGGGGGHHHHHHHGGGGHHHHHHHHHHHGHHHHHHHHHHHHHHHHHHHHHHHGFGGHHHGGGGGGHGHHGGHHHHHGGFGGHHGGGGGGG2?FD444D??EEE/B@/?<///>FBD1?G==<DFG-@--<.<0000:000000000<0/.........9.:/000/0/000:00.-..0<0:<0.0<0.00..../0000000000000..00<000..:.-.--<-<-...000
@M03495:530:000000000-LYBTV:1:1114:26727:20420 2:N:0:CTGGAGTA+AACCGAAC
ATATTTTGCCGTTGATAAACCAAAGCTCACATGCTGACAGATCGGAAGAGCGTCGTGTAGGGAAAGAGTGTGTTCGGTTGTGTAGATCTCGGGGGGCGCCGGATCATTTAAAAAAAAAAATAATGATATACATGTAGTATGCCCTACAGTTCCTAGCATGTCAAGTTCCAGTACTGGAAACAGGTGTGATCTCGTGCATGTTTCCATGAGCTCAGCGTCGAGTATCAGCATACACCAACGTCTAGCTGACC
+
BBCCCFFFFFCCGGGGGGGGGGHFFFHHHHHHHGFHHHHHHHHGGGGGGHHFEGFEGGHGHGHHHHHHGBHH1EGFGFFGFFFF3B4@FDFE//E--------;9A000;C/BFA;FFFA.///;;/:///;///;//////////./////:9//////////////////://////////.//;.//9//.9;../:;/://;;;/9/9////...---/.//////::///:....9././/:////
@M03495:530:000000000-LYBTV:1:1114:19385:20423 2:N:0:CTGGAGTA+AACCGAAC
ATATTTTGCCGTTGATAAACCAGCTAATCCTGAAAAAAAAATCAAAGCTAAAAACTACAATGCTAAGACCACGATGTGACTGCTATCAAAGTTAGATATATATGTAAATTATTCATCTGTCAAATCCTAGAATTATATCATACCTGCTCCAGCAATCACGACCTGTAATGGTTTAGTGGGTTGTTCACTGTTTCTGAAAAATGAAGATAGTTGTCCAGCTTCCAAAAAGTTTATTGTGTTTTCTAGTGGAG
+
AABAAFFFFFBBFGGGGGGGGCHHHHGHHHHHHFHFFGGGGHHHGGHGHHHG3FEHHGHHHHGGFGFHHFGHGEFGFGFHGGHHHHHHFHHHHHHHHGHHHHHHHEHFHHHHHHGGHHHFFHGHHHHHHHHHGHHHGGHGHHHHHFGFGHHHGHGGFFHG?/DEHGFFFHG?DCFGFGHH.FGDGGHHHHGFFFHHHHFHHGHFDGGGHHHHHGFCCGGFHCGFHHEAEFF0FGGGGG/FF/;FBFBBFBA
@M03495:530:000000000-LYBTV:1:1114:2946:20444 2:N:0:CTGGAGTA+AACCGAAC
ATATTTTGCCGTTGATAAACCAGCTAATTCCAAAGCTCACATGCTGACAGATCGGAAGAGCGTCGTGTAGGGAAAGAGTGTGTTCGGTTGTGTAGATCTCGGAGGTCGCCGGATCATTGAAAAAAAAAGATAATAACCCTGAGCATGTAGCCACAGAACATCTCGTCTCATGTGAGGCGCCCCACTTATCCGCTGGGAGTTCACGTCAGAGGAAGTGAACAGACGGGGCGCTCTCTAGGACCGGACAGACC
+
ABAABFFFFFBAGGGGBGGFGGHHHHGHGHFGGFFGHHHHHHHHFHFHHHEFHH?EFGGFFE1EEAEAGFGFGACGHFDGHHBB4A?1BE?E24B444441///>/2//////?/G33222FFG/<@C..11=>1<1<<F0<</00000000</<.///:C:00;:../0;0:0:0..-----..900000...-9.:.;////.9.:.;9...;////;;//:-.-9----..//////;.---9-./..
@M03495:530:000000000-LYBTV:1:1114:25810:20453 2:N:0:CTGGAGTA+AACCGAAC
ATATTTTGCCGTTGATAAACCAGCTAATCCTGAAAAAAAAATCAAAGCTAAAAACTACAATGCTAAGACCACGATGTGACTGCTATCAAAGTTAGATATATATGTAAATTATTCATCTGTCAAATCCTAGAATTATATCATACCTGCTCCAGCAATCACGACCTGTAATGGTTTAGTGGGTTGTTCACTGTTTCTGAAAAATGAAGATAGTTGTCCAGCTTCCAAAAAGTTTATTGTGTTTTCTAGTGGAG
+
AABBBFFFFFDBGGGGGGGGGGHHHHHHHHHHHHHHHGGGGHHHHHHEHHHHHHGHHHHHGHGHH5FHHCGHGGHGHHGHHHHGFHHHHGHHHHHHHHHHHHHHGFGGHGHHHHHHHHFHHHFHHHHHHHGHHHHHHHHHHHHFHHGCGHHHBGCFFFGGFGGGHHHGFHGGHGHH<1CEDGFDAGGHFFFGFHHHHHHG.GFHGGHBHHGGHHHFHGBGFFFBGCE.ABBFBBBBFC;:F;0BFFFBA0C
@M03495:530:000000000-LYBTV:1:1114:19768:20460 2:N:0:CTGGAGTA+AACCGAAC
ATATTTTGCCGTTGATAAACCAGGACTCAGGCTGGACCAAAGCTCACATGCTGACAGATCGGAAGAGCGTCGTGTAGGGAAAGAGTGTGTTCGGTTGTGTAGATCTCGGGGGGCGCCGGATCATTAAAAAAAAAAAAAAATCGTGAAGACCGTGGACGAATTCTAACAAGGACAAAGAGTGAAGAGACATACTGTTACGCAAGTCTGCATCATCAGTAGAGAGGTGAAGAATTCCGTCGAGAGTGCGTGAC
+
CDCDCFFFFFDCGGGGGGGGGGHGHGHHHHHHHHGHHHHHHGHHHHHHHHHHHHHHHHGHHGGGGHHHGEEGGGHHHHGHHHHHHHHHHHHHGGFDGGABDBF4D4?FG///-<<-<<--<-<<B:1FBFAFF-B-----:<.../.11//-..<.0---..<111000/.../<////:11111.<//:10111111.<.--1<11111101110:11111..<.10:1/0111/0.---<-0119....
@M03495:530:000000000-LYBTV:1:1114:4755:20468 2:N:0:CTGGAGTA+AACCGAAC
ATATTTTGCCGTTGATAAACCACCCTCCCTGTGGTCGTTATCTTGCTCCTTCTGTCGTCAACGAATTTACTAATTCCAAAGCTCACATGCTGACAGATCGGAAGAGCGTCGTGTAGGGAAAGAGTGTGTTCGGTTGTGTAGAGCTCGGGGGGGGGCGGGTCAATTAAAAAAACACAAAAAAATATGTAGATGTTAAAGACGGCACAGATATAGATGATACGTAGATGACTGACGACATCACGGATAATCAA
+
BBABAFFFFFDAEECGGGGGFGGEEHHGGGFGFEGGFEEGHHHHGHFDCGGHHHHHGG1GFHGFFHHHHHHHGHGFHHFFFFGGHHHHHHHFBEFGHHEG?1C?GHFGEEE>E?GGHGFCHHHHFGGGBFGDFFDGGFG2@222@1<@//---;-----9-./;//9;9BFAA9......9-./9//////////////9;.9--../////////////.//../////9//..--9///.;-..///9/
@M03495:530:000000000-LYBTV:1:1114:27157:20469 2:N:0:CTGGAGTA+AACCGAAC
ATATTTTGCCGTTGATAAACCAGTCACAACCACTTCTTGCCCTCCAAAGCTCACATGCTGACAGATCGGAAGAGCGTCGTGTAGGGAAAGAGTGTGTTCGGTTGTGTAGATCTCGGTGGTTGGCGTCTTATTAAAAAAAAAAAATGTGAAGGGTAATAGTGTGGGGCAGCGTGATTTGCAATACAGTGCTCTCACAGTGAGTGTGGCTATCCTGTAGTTTACATGTACCGTTGCGTTATGTTGCGATTATT
+
CCCCCFFFFFCCGGGGGGGGGGHHHHHHHGGGGHHHHHHHHHHHGHHFBHHHHHHHHHHGGGFHGHHHG1FEHHGGGGGGGHHGHGGGGF?F4BFDFHHGGGGGGE243444D40F?/EA/?/2>////22F@2222<//A-<-.<000000..//000;000:.-.-.9-;../0000909000090090;000000000;0:0...00//:0000009000000000.;...-::.900000--...00
@M03495:530:000000000-LYBTV:1:1114:6247:20479 2:N:0:CTGGAGTA+AACCGAAC
ATATTTTTCCTTTATTCCTTAAGACAAGAGATTTCACTCCAAAGCTCACATGCTGACAGATCGGAAGAGCGTCGTGTAGGGAAAGAGTGTGTTCGGTTGTGTAGATCTCGGGGGTGGGCGTGTTATTAAAAAAAAAAAACAATGAGTACGTGAGTGAGATATATGATATGGTAAGTCACATTGCACTGTCACAGTAGAGCATTGAGATCATAGCAGATCACCTGCGGAGCATGAAGAGAGGTAGCGCTGCG
+
BCBCCFFFFFFFGGGGGGGGGGHHHHHHHHHHHHHHHHHHHHHHHHHHHHHGHHHHGIHGHHHGGGGHHHEEFGGGHHHHGFHHHHHHHFHHFHGGGFGGGC4G444D?CFE/B////=<///0@F?111==C--<---...00:0000.</..00<<0<00000000000<00000000<000000/00000<00000000<000900000000</000//0/.--9--.000000./..<00:-<.-.9
@M03495:530:000000000-LYBTV:1:1114:25383:20489 2:N:0:CTGGAGTA+AACCGAAC
ATATTTTGCCGTTGATAAACCAGAACCATCCAAAGCTCACATGCTGACAGATCGGAAGAGCGTCGTGTAGGGAAAGAGTGTGTTCGGTTGTGTAGATCTCGGGGGGCGCCGGATGATTAAAAAAAAAAAATTTAGAGAAATGGAGGGGACCGCGGTGAGATGACAGTGGATGAAACTAGCGTGTTGTAAGACTAGGACAGTCACGAGCGCGTAAGGAAAGTAGAGATATGGTGATGACGTACAGATACTGG
+
CCCDDFFFFFCCGGGGGGGGGGHHHHHHHHAHHHHHHHHHHHHHHHHHHHFGHHGGGGHHHGGGGEEGHFHGHHHHHHGHHHFFHFGFGGEFGBGB4B44BF/EF--------<-0:000BFB;A;---9.0000<00000000/.--.-.---<99..00000:000/0<<0:00<0</-...<./00000000/00<.0000.9-----<-..:0//.:0000000000<:000<0.<...0<000000
@M03495:530:000000000-LYBTV:1:1114:8738:20503 2:N:0:CTGGAGTA+AACCGAAC
ATATTTTGCCGTTGATAAACCAGTTGGCTCTAGCTGCCATGCAATTTCACAACCACTTCTTGCCCTCCACAGCTCACATGCTGACAGATCGGAAGAGCGTCGTGTAGGGATAGAGTGTGTTCGGTCGTGAAGATCCAGGTGGGGCCTCGATTAAAAAGACAAACAAGTACTCCAAGCCTTTACTACATAAAATTTGTTAGGAATTATTGAACTCGTCAAGCTACGAGTTCTGATATGACGTTGCCAACACT
+
AA1>A333DFD11113BEGFGA0B1D1FEAGF1F211A11A1AB21D2DFD1///B1A1AA1A1FGH/00BCA11C1AFGF11@BGFBF1/////B0C>//EEE?B1>/00011BBB11<F2?E///>/0?B11B<F1011///<//0??01.11<1..>><0.<</=0<00</<0../0<000;0/000;:0CC:C/;;GF00000;C00900..9..00/009....000099B//;-;-A-///---/
@M03495:530:000000000-LYBTV:1:1114:20980:20520 2:N:0:CTGGAGTA+AACCGAAC
ATATTTTGCCGTTGATAAACCAGTTGGCTCTAGCTGCCATGCAATGTCACAACCACTTCTTGCCCTCCAAAGCTCACATGCTGACAGATCGGAAGAGCGTCGTGTAGGGAAAGAGTGTGTTCGGTTGTGGAGATCTCGGTGGGCGCCGCATCATTAAAAAAAAAAAAAGAAGCCGGAATGCGTACAGCGGCATAGCGGCACGGCAGTGCGGTGGTGCTCACTAGTCTACTGACGTGCGGCGACGTAAGGTG
+
BCDDDFFFFFDCGGGGGGGGGGHHHHHHHHHHHHHHHHHHHHHHHHHHHHHHGGGGHHHHHHHHHHHGHGHHHHHHHHHHHHHGHHHHHHHGGGGGHHGEFGGGEHHHGHHHHHFFFGHGFHGGGGGGG/?/22??FFF?CE?/<//<--.<1111=1DD<EGG@-A-.../0.---<.:0...-.<0-----000<----.----/0<--.-...00<0000000<000000<...--<-----..<000
@M03495:530:000000000-LYBTV:1:1114:14782:20547 2:N:0:CTGGAGTA+AACCGAAC
ATATTTTGCCGTTGATAAACCAGGACTCAGGCTGGACCAAAGCTCACATGCTGACAGATCGGAAGAGCGTCGTGTAGGGAAAGAGTGTGTTCGGTTGTGTAGATCTCGGGGGTGGGCGTATCATTAAAAAAAAAAAAGAAGAGCGGGACGAAGTGTAGGGAGTATGTACACAAGCACAGAACGAATAGTACTGAGCACGATGTCTGGCTGAGTAACTCGTTCGAACGAACTGAATAACATAAGAGGTTTAA
+
CCCCCFFFFFCCGGGGGGGGGGHGHHHHHHHHHHGHHHHGHHHHHHHHHHGHHHHHHHHHHGGGGGHHGEEGEGHHHHGHHHHHHBGHHHHHGGCEEGE2?F44DFFHG/>B/////<>/.0=11>1FDD@D@?-;A..9/;./-----;-9.;0900;.;../00000000...////;0/.....:00000000;.-;..;;00/0/...000009.9..:.;.-..-.000;0000000:00.0/000
@M03495:530:000000000-LYBTV:1:1114:15890:20547 2:N:0:CTGGAGTA+AACCGAAC
ATATTTTGCCGTTGATAAACCAGCTAATCCTGAAAAAAAAATCAAAGCTAAAAACTACAATGCTAAGACCACGATGTGACTGCTATCAAAGTTAGATATATATGTAAATTATTCATCTGTCAAATCCTAGAATTATATCATACCTGCTCCAGCAATCACGACCTGTAATGGTTTAGTGGGTTGTTCACTGTTTCTGAAAAATGAAGATAGTTGTCCAGCTTCCAAAAAGTTTATTGTGTTTTCTAGTGGAG
+
AB@BBFDDFFDAAEGGGGGGGFHHHFH5GFGCFGHCGEAEEHHHHGHHHGFHHHGGHHGHHGHHHFHHHHFHEGHEGHFGFEGHHH3GHFGFHGFFGHFHHHHHFGFHHHHFEBHHFHGGHGHBHHHBHBGHFFHHFEHHHHFFFHHFHHHHHHGHHFGGGCCDHHGHGHHHHHGH<FGEEGC.GFFHHHDDHHHGFDHD.GHHGGGHFGGHGHCGHECHHH/CG0.AE09CFGFFFFB/;9BB90;0.9:
@M03495:530:000000000-LYBTV:1:1114:8979:20573 2:N:0:CTGGAGTA+AACCGAAC
ATATTTTGCCGTTGATAAACCAGCTAATCCTGAAAAAAAAATCAAAGCTAAAAACTACAATGCTAAGACCACGATGTGACTGCTATCAAAGTTAGATATATATGTAAATTATTCATCTGTCAAATCCTAGAATTATATCATACCTGCTCCAGCAATCACGACCTGTAATGGTTTAGTGGGTTGTTCACTGTTTCTGAAAAATGAAGATAGTTGTCCAGCTTCCAAAAAGTTTATTGTGTTTTCTAGTGGAG
+
BCCCCFFFFFCBGGGGGGGGGGHHHHHHHHHGHHHHHGGGGHGHHHGFHHHHHHGHHGHHHHHHHGHHHGFHGGGGHHHHHHEFHHHHHHFGHHHHGHFHHHHHHHHHHBGHHHHHHHHHHHHGHHHHHHHHHHHGHHFGHHBFFFHGDFHF2FGGFFHGGGGGG1F1<FDFDC11=>CGGFCGHFHHFHHFFHHHHEGHACHFHHHFFFHFC0G0CG/CBGHHFGH?EGCBBF009;C9/C0;BC9;.99
@M03495:530:000000000-LYBTV:1:1114:15345:20578 2:N:0:CTGGAGTA+AACCGAAC
ATATTTTGCCGTTGATAAACCAGGACTCAGGCTGGACCAAAGCTCACATGCTGACAGATCGGAAGAGCGTCGTGTAGGGAAAGAGTGTGTTCGGTTGTGTAGATCTCGGGGGTGGCCGTGTCATTAAAAAAAAAAAAAAAATCAAACACCGAGGGGCGTAGGCAAGTCTACACCAACAAACTACAATCAAAATGGACAGCATGCAGACGCACAGTGACCACGCACGAGCGAACACGTCACTGCCAGATGAG
+
CCDDCFFFFFCCGGGGGGGGGGHGHHHHHHHHHHGHHHHHHHHHGHHHHHHHHHHHHHHHHGGGGHHHGEGGGGHHHHGHHHHFHGHGHGHFEFFGGGEFFFB4DFEFE/>B<//0?A//?0@FB11=BHDGFG--;----.000:0...--9--:-----.0:..00:000//..9....00000;0;0000000:0../0:0000.---9-/000000...---99>;----/.....000/:0.000:
@M03495:530:000000000-LYBTV:1:1114:11903:20579 2:N:0:CTGGAGTA+AACCGAAC
ATATTTTGCCGTTGATAAACCAGCTAATCCTGAAAAAAAAATCAAAGCTAAAAACTACAATGCTAAGACCACGATGTGACTGCTATCAAAGTTAGATATATATGTAAATTATTCATCTGTCAAATCCTAGAATTATATCATACCTGCTCCAGCAATCACGACCTGTAATGGTTTAGTGGGTTGTTCACTGTTTCTGAAAAATGAAGATAGTTGTCCAGCTTCCAAAAAGTTTATTGTGTTTTCTAGTGGAG
+
AABBAFFFFFDAEEGGGGGGGGHHHHHHHHHHHGHHCEFGGHHGHHFFHHHHFGEHHHFFEHHHHBGHHHHHGFHFFGFHFHHHFFGHHHGHHHHHHHHHGHHHHHHHHHHHEFHFHHHHGHHHHHHGHHHHHHHHHGHHHHFBGHFFGBFHFGFGHFGGGCFAGFHHHHHDHGHHGGHHGGCGHHHFHHDGFHHHHEGFHHHHFHGFGHHFFH0CFFCFCGFHFCHEDCCFFGGGGFGEGF000009.;9
@M03495:530:000000000-LYBTV:1:1114:9988:20602 2:N:0:CTGGAGTA+AACCGAAC
ATATTTTGCCGTTGATAAACCAGCTAATCCTGAAAAAAAAATCAAAGCTAAAAACTACAATGCTAAGACCACGATGTGACTGCTATCAAAGTTAGATATATATGTAAATTATTCATCTGTCAAATCCTAGAATTATATCATACCTGCTCCAGCAATCACGACCTGTAATGGTTTAGTGGGTTGTTCACTGTTTCTGAAAAATGAAGATAGTTGTCCAGCTTCCAAAAAGTTTATTGTGTTTTCTAGTGGAG
+
CCCCCFFFFFCCGGGGGGGGGGHHHHHHHHHHHHHHHGGGGHHGHHHHHHHHHFGHHGHHGHHHHHHHHHHHGGHGHFHHHHGHHHGHHGHHHHHHHHHHHHHHHHHHHHHHHHHHHHGHHHHHHHHHHHFHHHHHHHFGHHGHHHHHFHHHEGGHHHHGGGGGHHHGHHHGHHHHGGHGEGFDEHHHHHHHHHGHHFEFCGHHHFBGFHHHHHHCCHFHGHCCHEGGABBBFFFGGFFGGGGGGFFFF0A
@M03495:530:000000000-LYBTV:1:1114:17612:20603 2:N:0:CTGGAGTA+AACCGAAC
ATATTTTGCCGTTGATAAACCAGCTAATCCTGAAAAAAAAATCAAAGCTAAAAACTACAATGCTAAGACCACGATGTGACTGCTATCAAAGTTAGATATATATGTAAATTATTCATCTGTCAAATCCTAGAATTATATCATACCTGCTCCAGCAATCACGACCTGTAATGGTTTAGTGGGTTGTTCACTGTTTCTGAAAAATGAAGATAGTTGTCCAGCTTCCAAAAAGTTTATTGTGTTTTCTAGTGGAG
+
CCCCCFFFFFCCGGGGGGGGGGGHHHHHHHHHHHHHHGGGGHHHHHHHHHHHHHGHHHHHHHHHHHHHHHGHGGGGHHHHHHGHHHHHHHHGHHHHHHHHHHHHHGHHHHHHGHHHGHHHHHHHHHFHHHHHHHHHHHFHHHHHGHHHHHHHFGHHHGHGGGGGHHHGHHGHHHHHHHHHGGCGHGHHHHHHGHGGHEHHH.00DFHHHGHFH0CCHHBGHHBGGFEGDFFFGGFFFFFGGGGF0FGGE;?
@M03495:530:000000000-LYBTV:1:1114:9211:20626 2:N:0:CTGGAGTA+AACCGAAC
ATATTTTGCCGTTGATAAACCAGCTAATCCTGAAAAAAAAATCAAAGCTAAAAACTACAATGCTAAGACCACGATGTGACTGCTATCAAAGTTAGATATATATGTAAATTATTCATCTGTCAAATCCTAGAATTATATCATACCTGCTCCAGCAATCACGACCTGTAATGGTTTAGTGGGTTGTTCACTGTTTCTGAAAAATGAAGATAGTTGTCCAGCTTCCAAAAAGTTTATTGTGTTTTCTAGTGGGG
+
BBBBAFFFFFBBGGGGGGGGGGHGHHHHFHHGFGDGHGGGGHHHHGHHGHHHHHGHHHHHHHHGHHHHFBGGEGFFHGGFGHGDGHHHBEHFFGHFFHGFHHHHBGEHHFHHHHHHFHHHHFHFHFHHHHGHHGHGHFHHHHHHHHEFGFHHHGGHHGGGFCDDHFGFGHHGGCGH=1GAEGGGHHHFHHHGFGHHHHFFGHHGDGBHHHFFGHHCBC:GCHGHEHC?.BCFGGGGGGGGGFFGFGGBF:B
@M03495:530:000000000-LYBTV:1:1114:21227:20629 2:N:0:CTGGAGTA+AACCGAAC
ATATTTTGCCGTTGATAAACCAGCTAATCCTGAAAAAAAAATCAAAGCTAAAAACTACAATGCTAAGACCACGATGTGACTGCTATCAAAGTTAGATATATATGTAAATTATTCATCTGTCAAATCCTAGAATTATATCATACCTGCTCCAGCAATCACGAACTGTAATGGTTTAGTGGGTTGTTCACTGTTTCTGAAAAATGAAGATAGTTGTCCAGCTTCCAAAAAGTTTATTGTGTTTTTTAGTGGAG
+
AAAAAFD3BFDA?EGGFGGGG0FCGHHF1GGGDGHBFEE/EFEEFFFBGGHFFFEHHHFHHHHHHBGHFGBBEEGEGDEHHGBEHHFFHHBFGGFFEGFGHHHGHHHHHHHGHFHEHGHHEHHFFGHHHHBFHFHHHHFFGFFBFG0111FGFF@GH@GG////<1<?@FF11?FFDGHH.<<CF1FF1=GD0GGFBG0=GG<D=DF00CGBCC0;0:=CCCGCCC..AC9;FB0BB0/;9/.-9:;0:9;
@M03495:530:000000000-LYBTV:1:1114:22938:20632 2:N:0:CTGGAGTA+AACCGAAC
ATATTTTGCCGTTGATAAACCAGAACCATCCAAAGCTCACATGCTGACAGATCGGAAGAGCGTCGTGTAGGGAAAGAGTGTGTTCGGTTGTGGAGATCTCGGGGGTCGCCGTATCATTAAAAAAAAAAAACAAGAGCATCTGGGGAGACTGTGATCAGACTGACGAAGCACACTGCTGGGGATACACTAGCGTCGAACCTGTCGGGTCATGACGGGCTCCATGCTATGACAGGGAGCTGTGGAGATGCGTC
+
CCCDCFFFFFCCGGGGGGGGGGHHHHHHHHHHHHHHHHHHHHHHHHHHHHHHHHGGGGHHHGGGEAEFGFGGGHHHHHGHGHGBGGGGGGFG13133BBFHG//C////////0?1@?11=BFA@GC@--.../<./000<11/-9-..000<111100:0000..-9-0//./00100.-../0101/:/-..--..-<<:0.--9-.1110.--<-.<01<011111100......0://0.0/0<-.-
@M03495:530:000000000-LYBTV:1:1114:22424:20638 2:N:0:CTGGAGTA+AACCGAAC
ATATTTTGCCGTTGATAAACCAGGGCGGCACCAAAGCTCACATGCTGACAGATCGGAAGAGCGTCGTGTAGGGAAAGAGGTGTTCGGTTGTGTAGAGCTCGGGGGTCGCCGTATCATTAAAAAAAAAAAAAAATAAAACGTCGGTACGTGTCCACTGTGCACATGCTGAGAACACCCAAAAGAAGCTGATATTCTGTGTTGACAATACTGGTGTGTACTCTACATTATCTAGCGTTGAGACAGAGGAGCTC
+
CCCCCFFFFFCDGGGGGGGGGGHGGGGGGGGGHHHFGHHGHHHGHHHHHHHHHHHGGGGHHHGGGGGGGHHHGHHHHHHHGHG/FEGEECAE2BFF22BBA?/<@-.<-.--.<<00=0000DC@C?B;@;--.00000-..---...//;/000000;000:000000.000//....../../00;;0000000000/.0000;0000:0/9;.00000::00:0000000-..-.0.0////.....;
@M03495:530:000000000-LYBTV:1:1114:19949:20645 2:N:0:CTGGAGTA+AACCGAAC
ATATTTTGCCGTTGATAAACCAGCTAATCCTGAAAAAAAAATCAAAGCTAAAAACTACAATGCTAAGACCACGATGTGACTGCTATCAAAGTTAGATATATATGTAAATTATTCATCTGTCAAATCCTAGAATTATATCATACCTGCTCCAGCAATCACGACCTGGTCCTGGCAAACAACCTGCAGAAAAGCCAATCAAATATATTTTCACAAGAGATGGAATGTGAGGCAATAATAGAGTACAAAGGTTG
+
CCCCCFFFFFCBGGGGGGGGGGHHHHHHHHHHHHHHHGGGGGHGHHHFGHHHHHGHHHHHHHHHHHHHHCFHGGHGHHHGGHGHHHGHFHHGHHHFGFFHFHHHHHHHHHFGHHHHHHGHHHHGHHEHHHHHHHHHHEFGHHHCFGA2FFHHGFFFF=GD?C@AGHHGHHEHHGFHFH.FAGHHGFGHH/<GCGG0GG0<=GEGFGHFHFFGHG/CGFFGHF09;FB0:.;.0CF0C09C;FFFG0/:CF/
@M03495:530:000000000-LYBTV:1:1114:14599:20646 2:N:0:CTGGAGTA+AACCGAAC
ATATTTTGCCGTTGATAAACCAGCTAATCCTGAAAAAAAAATCAAAGCTAAAAACTACAATGCTAAGACCACGATGTGACTGCTATCAAAGTTAGATATATATGTAAATTATTCATCTGTCAAATCCTAGAATTATATCATACCTGCTCCAGCAATCACGACCTGGTCCTGGCAAACAACCTGCAGAAAAGCCAATCAAATATATTTTCACAAGAGATGGAATGTGAGGCAATAATAGAGTACAAAGGTTG
+
ABCCCFFFFFCBGGGGGGGGGGHHHHHFHGHHHHHHHGGGGHHHHHGHHHHHHHGHHGHHGHHHHHHHGHHHGGHGHFHHHGFHHGHHHHHHHHHHHHHHHHHHHHHHHGHHHHHHHHGHHHHHHHHHHHHHHHHHHHHHHHHHHHGGHHHHHGFFHFGGGGGGHHHHGHHHHHHHHHHHGHFFHHFHGHGHGFCFCCHDFBCCGHHGHHHGFHBGHHHEFB0F9BB0AEFGGGFBFBFFCFGGBFF9;C/
@M03495:530:000000000-LYBTV:1:1114:23170:20649 2:N:0:CTGGAGTA+AACCGAAC
ATATTTTGCCGTTGATAAACCAGCTAATCCTGAAAAAAAAATCAAAGCTAAAAACTACAATGCTAAGACCACGATGTGACTGCTATCAAAGTTAGATATATATGTAAATTATTCATCTGTCAAATCCTAGAATTATATCATACCTGCTCCAGCAATCACGACCTGTAATGGTTTAGTGGGTTGTTCACTGTTTCTGAAAAATGAAGATAGTTGTCCAGCTTCCAAAAAGTTTATTGTGTTTTCTAGTGGAG
+
CCCCCFFFFFCCGGGGGGGGGGHHHHHHHHHHHHGHHGGGGHHHHHHHHHHEFHFHHHGHHHHHHEFHHFGHGGHGHHGHHHHHHHHHHHHHHGHGHHHHHHHHHHHHHHHHHHHHHHFGGHHHHHHHHHHHHHHHHHGHHFHEHHEFHHHHGHCHHGHGGGGGGHHHHHHHHHGHDGFHGGGGGHHHHHHHHGHGHEHHFGHEFHGHHEFHHHHFFG/CGFCGGCAEEF;FFGG09CBFBF0FFF9;A;A
@M03495:530:000000000-LYBTV:1:1114:20337:20652 2:N:0:CTGGAGTA+AACCGAAC
ATATTTTGCCGTTGATAAACCACCCTCCCTGTGGTCGTTATCTTGCTCCTTCTGTCGTCAACGAATTTACTAATTCCAAAGCTCACATGCTGACAGATCGGAAGAGCGTCGTGTAGGGAAAGAGTGTGTTCGGTTGTGTAGATCTCGGGGGGCGCCGGATTATTAAAAAAAAAAAAAATAGGATGGGAGTGTAGTCGATACGTGTGATTCGACGCCGTGGGTCGTGATAGGTGCCGTGCGAGGTAGACGCA
+
CCDDEFFFFFECGGGGGGGGGGGGGHHGGHHHHHFGEGGHHHHHHHHHHHHHHHHHGGGHGHGGGHHHHHHHHHHHHHHHHHHHHHHHHHHHHHHHHHHHGGGGHHHGGGGEGGHHHGHHHHGGFHHHGHHGGGGGGGFBF>22@>FF/<<-----<--..<:111<BFD<=9-B---:00<010../...111<1....9B0//.1111.1.---9----./<-.//11:100/-.<.-.--<0011.--
@M03495:530:000000000-LYBTV:1:1114:16410:20653 2:N:0:CTGGAGTA+AACCGAAC
ATATTTTGCCGTTGATAAACCACCCTCCCTGTGGTCGTTATCTTGCTCCTTCTGTCTCAACGAATTTACTAATTCCAAAGCTCACATGCTGACAGATCGGAAGAGCGTCGGTAGGGAAAGAGTGTGTTCGGTTGTGTAGATCTCGGTGGTCGGCGGGTCATTAAAAAAAAAAAAATAAGGTGGGGTGAAACGAGAAGATGAGTGGGTAACAGACGGTGTGACAAGCGAGCACAGTGTCTATTCACACTACG
+
CCCCCFFFFFEEGGGGGGGGGGGGGHHGGHHHHHHHGGGHHHHHHHHHHHHHHHHHHHHHHGGGHHHHHHHHHHHHHHHHHGHHHHHHHHHHHHHGHHHGGGGHHHGGGGGEHGGGHHHHHHBGGHHGHGGGGGDA2>22D22@0//?A/1</<@----:1<111<0A?AA?--<.011010.--.-.01<....</011:<10...1/010/.-.....1111...9---.//0<11<11111110/:/.
@M03495:530:000000000-LYBTV:1:1114:22902:20664 2:N:0:CTGGAGTA+AACCGAAC
ATATTTTGCCGTTGATAAACCACCCTCCCTGTGGTCGTTATCTTGCTCCTTCTGTCGTCAACGAATTTACTAATTCCAAAGCTCACATGCTGACAGATCGGAAGAGCGTCGTGTAGGGAAAGAGTGTGTTCGGTTGTGGAGGTCTCGGGGGTGGGCGGGGCATTTAAAAAAAAGTAAAAGGAGATGAGCGTAGGTGACGGCTAAGACTTAGAAAGGCCGAAGATGAGGAAGTAGCGCGGTCAGCGTGTTCT
+
BBCCCFFFFFDCGGGGGGGGGGGGGHHGGHHHHHFGGGGHHHHHHHHHHHHGHHHGGGGHGHGGGHHHHGGHHHHHHHHHHHHHHHHHHHHHHHHHHHGEGDGGHHHGGGFEGGHHHGGHHGGHGHHHGGHGGGGGG//@F//0=??//<?----.--9--:/;0:00:F:@B.00000:./..:00:0-;.-.;000.---.000000:00;0:.;.:---.0::0/0/.0000-9--;-./0...;.0:
@M03495:530:000000000-LYBTV:1:1114:10499:20677 2:N:0:CTGGAGTA+AACCGAAC
ATATTTTGCCGTTGATAAACCACCCTCCCTGTGGTCGTTATCTTGCTCCTTCTGTCGTCAACCTAATTCCAAAGCTCACATGCTGACAGATCGGAAGAGCGTCGTGTAGGGAAAGAGTGTGTTCGGTTGTGTAGATCTCGGGGGTCGCCGTGTCATTAAAAAAAAAAAAGAAAAACATCGGTGTGGGCGTAGCCTGTGAGAATGAAACAGTACATATCGAACGTAGTCAATACAGATGGATAACGCAGTAT
+
CCCDDFFFFFCCGGGGGGGGGGGGGHHGGHHHHHHHGGGHHHHHHHHHHHHHHGHHGGGHGHHHHHHHHHHHHHHHHHHHHHHHHHHHHHHGHGFGDHHHGGGGGGHHHHGHCGHGGDGEHGHGFGGGGFD22F>2@@>0//>A<.<-.<--:/0:<:00<0EGD?---...//:..00.......9.----.00.0:0000000000//:00<0000../:-....000000000000/0000.---.00
@M03495:530:000000000-LYBTV:1:1114:4668:20680 2:N:0:CTGGAGTA+AACCGAAC
ATATTTTGCCGTTGATAAACCAGCTAATCCTGAAAAAAAAATCAAAGCTAAAAACTACAATGCTAAGACCACGATGTGACTGCTATCAAAGTTAGATATATATGTAAATTATTCATCTGTCAAATCCTAGAATTATATCATACCTGCTCCAGCAATCACGACCTGTAATGGTTTAGTGGGTTGTTCACTGTTTCTGAAAAATGAAGATAGTTGTCCAGCTTCCAAAAAGTTTATTGTGTTTTATAGTGGAG
+
BBAABFFFFFBBGGGGGGGGGGHGHHHHGGHHHHHHHGCEEHCHFHHGFHHHHFGHHHGHFHGHHFHHHCF1EGHGHHHFHEFHHFFHHH3BGHHHGHHFEFGFGHHHHHFHFBBDGHFHDGHFHGFGHHHEHGDFGF3DFHBGGH0FD2GFFFGHG2@/DCFGBGG1FHHFFHHHBGHACFGGHHHHH0=DDDGHHHGHFCB=G0BC0GGHFHGGFF:CFFFFGB..ECCFGGEGBBF///9;9FFFC0A
@M03495:530:000000000-LYBTV:1:1114:23683:20681 2:N:0:CTGGAGTA+AACCGAAC
ATATTTTGCCGTTGATAAACCAGCTAATCCTGAAAAAAAAATCAAAGCTAAAAACTACAATGCTAAGACCACGATGTGACTGCTATCAAAGTTAGATATATATGTAAATTATTCATCTGTCAAATCCTAGAATTATATCATACCTGCTCCAGCAATCACGACCTGTAATGGTTTAGTGGGTTGTTCACTGTTTCTGAAAAATGAAGATAGTTGTCCAGCTTCCAAAAAGTTTATTGTGTTTTCTAGTGGAG
+
ABCCCFFFFFCCGGGGGGGGGGHGHGHHHHHHHHHHHGGGGHHHHHEFHGHHHGGHHHHHHHGHHHHHHHGHGGHGHHHGHHFFHFHHFHHHHHHHHHGHHHHHHHHHHHHHFHHHHHGHFHHHGHGHHHHHHHHHHHHGHHFHHHHFHBGHFGGHH2FDGGGGHDGHHHB1FGHHGHHFGGCGHHFHHHGFHHHHHHFFFGHHHHFHHHHHGHFFCHHFHFGHHHEEDFGGGGGGGGGGGGGGFF0F.9.
@M03495:530:000000000-LYBTV:1:1114:16589:20691 2:N:0:CTGGAGTA+AACCGAAC
ATATTTTGCCGTTGATAAACCAGAACCATCCAAAGCTCACATGCTGACAGATCGGAAGAGCGTCGTGTAGGGAAAGAGTGTGTTCGGTTGTGGAGATCTCGGGGGTGGCCGTATCATTAAAAAAAAAAAAAGAGGAGTGACAAGCTGAGGAAGGGGGCGTGAAGAAAGCAGGGGCGGATTGGTACAACGGCAATACGGATCAGTGTAGTAAGACGCTAGGCGGACAAGCATGGATCATGGAAAGTAGCAGG
+
CCBCCFFFFFCCGGGGGGGGGGHHHHHHHHHHHHHHHHHHHHHHHHHHHHGHHHGGGGHHHGGGEEEGFHHGFHHHHHHHHHFFGGGGGCGD131B3FB4BC/>B//<0?>/<00?DDDGFDD@<AA-:--../...:.0000;./00..0/.9.------..////////.---:---:/.//////-----//9.9;.-./////////9/;.-..../----;:..///.///.//////.:///;9.
@M03495:530:000000000-LYBTV:1:1114:24663:20699 2:N:0:CTGGAGTA+AACCGAAC
ATATTTTGCCGTTGATAAACCAGTTGGCTCTAGCTGCCATGCAATGTCACAACCACTTCTTGCCCTCCAAAGCTCACATGCTGACAGATCGGAAGAGCGTCGTGTAGGGAAAGAGTGTGTTCGGTTGTGTAGATCTCGGGGGGCGCCGGGGCATTAAAAAAAAAAAACAGAGTAGGAAGGGGTCGCGCTAGGTCAGGACATACATATGTATACGAATGTGCTGATCAACCTCCGTGTACGTGCTACGAGAG
+
CCCCDFFFFFEEGGGGGGGGGGHHHHHHHHHHHHHHHHHHHHHHHHHHHHHHGGGGHHHHHHHHHHHGHHHHHHHHHHHHHHHHHHHHHHHGGGGGHHGGGGGGGHGHGHHHHHHFGHHHBFEFGGGGE?FF3?BB3BF/>A-----<-----<B11:10-9B@---..//:111001...-<.-----<..110//0./0::01:111::11....<1111110110/.//...../1.//..11....-
@M03495:530:000000000-LYBTV:1:1114:15798:20734 2:N:0:CTGGAGTA+AACCGAAC
ATATTTTGCCGTTGATAAACCAGCTAATCCTGAAAAAAAAATCAAAGCTAAAAACTACAATGCTAAGACCACGATGTGACTGCTATCAAAGTTAGATATATATGTAAATTATTCATCTGTCAAATCCTAGAATTATATCATACCTGCTCCAGCAATCACGACCTGTAATGGTTTAGTGGGTTGTTCACTGTTTCTGAAAAATGAAGATAGTTGTCCAGCTTCCAAATAGTTTATTGTGTTTTCTAGTGGTG
+
AA?AA@DFFFBACGGGGGGGGGGHCHHHHCFGEFFHHGEEGHGGFHH2EDHHFFDBGBGHFGHHH5FHHBFFEEGF?GEGFFFHHHGHHHHHGHFHHFHGFGHHHHHHHHGHGGHGGFFDGFFGHHHHHHHHHHHGHHGHGHBCDGFHHGGFFFFFHCFBDG?EHHH1?GDFDGHH1GGED.@E>110DHFGGFFDDFFFCCDD0GGHCCGHHH00:CGHHHGGBG0;B;F;CBBF0CB;/BB0B9;;.0;
@M03495:530:000000000-LYBTV:1:1114:11562:20766 2:N:0:CTGGAGTA+AACCGAAC
ATATTTGCCGTTGATAAACCAGCTAATCCTGAAAAAAAAATCAAAGCTAAAAACTACAATGCTAAGACCACGATGTGACTGCTATCAAAGTTAGATATATATGTAAATTATTCATCTGTCAAATCCTAGAATTATATCATACCTGCTCCAGCAATCACGACCTGTAATGGTTTAGTGGGTTGTTCACTGTTTCTGAAAAATGAAGATAGTTGTCCAGCTTCCAAAAAGTTTATTGTGTTTTCTAGTGGAGG
+
BBBBBFFFFBAAEGGGGGGGGGHHHFFHHHHHHHHHGGGGHHHHHHGHHHHBFGHHHHHFBGHHHHHHGHHEGHGGHHGFFFEFHHHGHHHHGHHFHHGHHHHHHHHHHHHHHHHHHHHHHGHHGFHHFGHHGHHHGHHHHEGFFFFHFHHGHFHHHHDDCGGF<<DGGHHHHHHHHHHDGGGHHHHGHHHHGHHHFDGHHHBDGHHFC;CFGGGFGHEC0CGFG.EEFCCFFF0009BBGGF0C9CF0AD
@M03495:530:000000000-LYBTV:1:1114:20118:20768 2:N:0:CTGGAGTA+AACCGAAC
ATATTTTGCCGTTGATAAACCACCCTCCCTGTGGTCGTTATCTTGCTCCTTCTGTCGTCAACGAATTTACTAATTCCAAAGCTCACATGCTGACAGATCGGAAGAGCGTCGTGTAGGGAAAGAGTGTGTTCGGTTGTGTAGATCTCGGGGGGCGCCGGGTCATTAAAAAAAAAAACAGAACGTAGAACGTCTATGGCACACGCAGCACGGCAGAACTGCTAGCGTAGTAGTACGCCTACAAGATCAAGTGA
+
ABCCCFFFFFCBGGGGGGGGGGGGGHHGGHHHHHFGFGGHHHHHHEHHHHHHHHHHGGGHGHGGGHHHHHHHHHHHHHHHHHHHHHHHGHHHHHHHHHHHGFGGHHHGGGGEGFGHHF?GHHCGFGFG0BGGGEDGGGGBFF2DF>FF/<@--9-----;9.090090B-9@-;-..//0/:....09.;9/.009;/0/.:--:-.9-----.//000000;-;:-;00:00..-;./000/0;000000
@M03495:530:000000000-LYBTV:1:1114:10821:20768 2:N:0:CTGGAGTA+AACCGAAC
ATATTTTGCCGTTGATAAACCAGCTAATCCTGAAAAAAAAATCAAAGCTAAAAACTACAATGCTAAGACCACGATGTGACTGCTATCAAAGTTAGATATATATGTAAATTATTCATCTGTCAAATCCTAGAATTATATCATACCTGCTCCAGCAATCACGACCTGTAATGGTTTAGTGGGTTGTTCACTGTTTCTGAAAAATGAAGATAGTTGTCCAGCTTCCAAAAAGTTTATTGTGTTTTCTAGTGGAG
+
BCBCCFFFFFCBGGGGGGGGGGHHHHGHHFHHHHHHGGGGGHHHHHHGHHGFHHGHHHHHHHGHHHHHH?FGGGHGHHHHHHHHFGHHHHHHHHGGHHHHHHHHHHHHHGHHHHHHHHHHHHFFHHHHHHHHHHHHHHGHHHGFHHHHHEHHFGFGHFGGGGGGHGHHHHHBGHHHFHHHDGGAFGHHHHHGHGFGHHFHHEHGHGBHHHHHCG0;CGCGHHGFFEHGEFFFFGGGGGFFGGEFFFFB.;9
@M03495:530:000000000-LYBTV:1:1114:12071:20776 2:N:0:CTGGAGTA+AACCGAAC
ATATTTTGCCGTTGATAAACCAGGACTCAGGCTGGACCAAAGCTCACATGCTGACAGATCGGAAGAGCGTCGTGTAGGGAAAGAGTGTGTTCGGTTGTGTAGATCTCGGTGGTCGCGGGAGCATTAAAAAAAAAAAAAATAAAGGAGAGAGTAAAGAGCGTGATAGATAGAGAATTGAAGGGAAATACTATGGTAAAGACATTAAGCGAGAGGAAGAGATTATGTGACATGAACAGATGGTGTCGCTTACA
+
CCCDDFFFFFDDGGGGGGGGGGHGHHHHHHHHHHGHHHHHHHHHHHHHHHHHHHHHHHHHHGGGGHHHGEEGEFHHHHGHHHHGHHHHHHHFGGFGGGD?4B444D?GG/?E/3///////??1DGFF?F?@CC---:-.00000/.....0000;;/:;9..:0000000:000000000....00000:00000:00//000000-.;--../.../00:::::0:0000000//:0000.09....00
@M03495:530:000000000-LYBTV:1:1114:13848:20780 2:N:0:CTGGAGTA+AACCGAAC
ATATTTTGCCGTTGATAAACCAGGACTCAGGCTGGACCAAAGCTCACATGCTGACAGATCGGAAGAGCGTCGTGTAGGGAAAGAGTGAGTGCGGTTGTTAAATGTAAATTATTCATCTGTCAAATCCTAGAATTATATCATACCTGCTCCAGCAATCACGACCTGTAATGGTTTAGTGGGTTGTTCACTGTTTCTGAAAAATGAAGATAGTTGTCCAGCTTCCAAAAAGTTTATTGTGTTTTCTAGTGGAG
+
BBBBBFFFFFBBGGGGGGGGGGHD444B4A4A2A2F22FHHBH33FABG3A5BGH333531E1A1FG2AAA>>1F25B131113?F333334//>>///44444?4444B34BB?4B4BF4FG4B33?F3FG33BFH3FFFHF2FGA<@2CFFCC<C<GFGG/C0=1<GHHH1FFF1>FF<.@EEGD0DG<DG0DFG0CG..0;:CGGHG0CG0=0=9/0;CBF90;E?FFB00;000:///000B09.9.
@M03495:530:000000000-LYBTV:1:1114:6384:20795 2:N:0:CTGGAGTA+AACCGAAC
ATATTTTGCCGTTGATAAACCAGTCACAACCACTTCTTGCCCTCCAAAGCTCACATGCTGACAGATCGGAAGAGCGTCGTGTAGGGAAAGAGTGTGTTCGGTTGTGTAGATCTCGGTGGGCGCCGTGTCATTAAAAAAAAAAAAAAACTAAGGATACGAAGAGATATAGCGAGTGTAAAAGGTATACAACTACACTAATATCAGCCGACCTGCCACGTAGACGGTAATAGGCCATTGTCCAGACAATCAAG
+
BCCCCFFFFFCCGGGGGGGGGGHHHHFGHGGGGHFHHHHHHHHHGHHHHHHHHHHHHHHHHHHHHHHHGEFECGHGGGGGGHHHHG3FGHHHFGFGCGHGGGGGGGHHFFF?4B?C/?E//>/<B//02>@@G1?FGCFFDGC?---.0;0//0000:...:.9000000---:.////9/./////9//////;/;////////:---9./.;/;-.:../.....//////.:////////.///////
@M03495:530:000000000-LYBTV:1:1114:7607:20822 2:N:0:CTGGAGTA+AACCGAAC
ATATTTTGCCGTTGATAAACCAGCTAATCCTGAAAAAAAAATCAAAGCTAAAAACTACAATGCTAAGACCACGATGTGACTGCTATCAAAGTTAGATATATATGTAAATTATTCATCTGTCAAATCCTAGAATTATATCATACCTGCTCCAGCAATCACGACCTGTAATGGTTTAGTGGGTTGTTCACTGTTTCTGAAAAATGAAGATAGTTGTCCAGCTTCCAAAAAGTTTATTGTGTTTTCTAGTGTAG
+
?ABBBFFFFFBBGGGGGGGGGGHHHHHHHCGFGHHHHGGGGHHHHHGGGHHHHHGGHHHHHHHHHHHHHHHHGGHGHFHGHHCGFGGHHHHHHHHHHHHHHHGHHHGHHHHHHHHHHHGHHHHHHHHFHHEHHHHHHGHHHHHFHHHFGFHGFG<FH@FGGG@DHHHFGHFGGGHF>DHGDGGGHGGHHHHHHGHHEHHEFGHH0CCFHHHHFFC;GGCFCG:CCHHGFGBFBFFBFGFFGFGFFBFB0;;
@M03495:530:000000000-LYBTV:1:1114:20230:20837 2:N:0:CTGGAGTA+AACCGAAC
ATATTTTGCCGTTGATAAACCAGGACTCAGGCTGGACCAAAGCTCACATGCTGACAGATCGGAAGAGCGTCGTGTAGGGAAAGAGTGTGTTCGGTTGTGTAGATCTCGGGGGGCGGCGGATCATTAAAAAAAAAAAAAAAATGGAAGTGGCGTAGTGGGGAGGTAGAGAGGAGAATGAGAAGGAGGCAATGTGAACGCGTGGTACAACCACAGCGTGTGAAGTGACTGTCTTAGAGAAGTTCACCGGACGG
+
CDDDEFFFFFEDGGGGGGGGGGHGHHHHHHHHHHGHHHHHHHHHHHHHHHHHHHHHHHHHHGGGGHHHGEFGFGHHHHGHHHHHHHHHHCGHGGGGGGF?GB?4BFGHF//>--<-9<---<ABFF1BBBADFB-9-----.0000/0009-.-<./..99--.00111......01<1<1/.<.....0011110..---9.<1110......-....11110111:011<1<1010/:11110.-----
@M03495:530:000000000-LYBTV:1:1114:16844:20839 2:N:0:CTGGAGTA+AACCGAAC
ATATTTTGCCGTTGATAAACCAGGACTCAGGCTGGACCAAAGCTCACATGCTGACAGATCGGAAGAGCGTCGTGTAGGGAAAGAGTGTGTTCGGTTGTGTAGATCTCGGTGGTCGCCGTATCATTAAAAAAAAAAAAAAAAAAGAGCATCGCGCAGGGGGGAGCGTAGCAGTACGAACAACAACCTCATGTATCACGTGCCCCCTCAGACAGATATTGTGGTGCGCATACAAGGATACAGTGGCTCGCGAC
+
BCCCDFFFFFCCGGGGGGGGGGHGHHHHHHHHHHGHHHHHHHHHHHHHHHGHHHHHHHHHHGGGGHHHGEEGEEGHGHGGHHHHHHHGHGHGGGFGGGD2B3444BEGG/<?/3//<<//?0@>2222>GCGG@--<<:----.;//000.;---9-----:-.-..-.00000...--/...9.//000;00000.....:.--..0;0///0000:00./.0---..0000..0000000/..:;@--9
@M03495:530:000000000-LYBTV:1:1114:6488:20852 2:N:0:CTGGAGTA+AACCGAAC
ATATTTTGCCGTTGATAAACCAGTCCAAAGCTCACATGCTGACAGATCGGAAGAGCGTCGTGTAGGGAAAGAGTGTGTTCGGTTGTGTAGATCTCGGTGGGCGCCGTATCATTAAAAAAAAAAAAAGAGTGTAAGGAAGTAAGAACTTGGGAGGGCAAATGACACAAACACCGATGGTAAAGAACATGGAAGAGTATAGTGGCTATGCAAACAAAATTACAGACTCTGAGAATGAATAACATAGTTACCAC
+
BBCCCFFFFFEEGGGGGGGGGGHHHHHHHHHHHHHHHHHHHHHHHHHHHGEFGEGHGGGGGGHHHHGHHGGGHHHHHHHHGGGGGGG?GFGBGHEHG1E///>/////0033B3FDFFDGGG/<C-..<11<11100/.011111<1110...--....111000/..9...<--..011<1:.:/10/00/:.<<11:11...:010111.....0001101.::0:1111010<11<00:111111110
@M03495:530:000000000-LYBTV:1:1114:17205:20866 2:N:0:CTGGAGTA+AACCGAAC
ATATTTTGCCGTTGATAAACCACCCTCCCTGTGGTCGTTATCTTGCTCCTTCTGTCGTCAACGAATTTACTAATTCCAAAGCTCACATGCTGACAGATCGGAAGAGCGTCGTGTAGGGAAAGAGTGTGTTCGGTTGTGTAGATCTCGGGGGGGGGCGGAGTATTTAAAAAAAACACTGTGTCAATAAGATTAAACTGCGACAGATCGAAGCATGAATAAAGCGAGTCGGGAAGAACTCACATCGTGGTGGT
+
BCCCCFFFFFDDGGGGGGGGGGGGGHHGGHHHHHGHGGGHHHHHHHHHHHHHHHHHGGGHGHGGGHHHHGHHHHHHHHHHHHHHHHHHHHHHHGHHHHHHGGGGGHHGGGGEG/GFHGHHHHCGGHHHBGFCGFDFGF2>@22>@@FE/<@----9----</0<00:0B0@@;.9.00000000000000000000<0.----<009./.-00000000000..--/-----<.//0000000.......<
@M03495:530:000000000-LYBTV:1:1114:3782:20895 2:N:0:CTGGAGTA+AACCGAAC
ATATTTTGCCGTTGATAAACCAGCTAATCCTGAAAAAAAAATCAAAGCTAAAAACTACAATGCTAAGACCACGATGTGACTGCTATCAAAGTTAGATATATATGTAAATTATTCATCTGTCAAATCCTAGAATTATATCATACCTGCTCCAGCAATCACGACCTGTAATGGTTTAGTGGGTTGTTCACTGTTTCTGAAAAATGAAGATAGTTGTCCAGCTTCCAAAAAGTTTATTGTGTTTTCTAGTGGAG
+
3AABBFFFDFBAFGGGGGGGGGHHHHHHHHGHHHHHHGGFGHHHHHBGHGHHHHGHHGFHFFFHFHHHHBFCEFHGHHHEHHEHHHHHEGHHBHHFFHHHBGHGHHHHHHHHGFHHGHHFHHHHGBGHHHHHHHHHHHFHHHFHFHFHHHGFFHHHH@FDG/@AFHHFHHGFFGHHFGHE?EFDHH1BGHHHFFBFHHEDFCBGGHBFBC:GGFGHHHHHFGBC0;...;;CFGGFGEBFG/;F0BF0.;.
@M03495:530:000000000-LYBTV:1:1114:8039:20908 2:N:0:CTGGAGTA+AACCGAAC
ATATTTTGCCGTTGATAAACCACCCTCCCTGTGGTCGTTATCTTGCTCCTTCTGTCGTCAACGAATTTACTAATTCCAAAGCTCACATGCTGACAGATCGGAAGAGCGTCGTGTAGGGAAAGAGTGTGTTCGGTTGTGTAGATCTCGGTGGGCGCCGGATCTTTAAAAAAAAAAATGAATAAGGAAGTGTGTGGTGGGAGGCGATGTATGCAGAAACTATGGCGAAAACTGGATATACTGCAGTTAAGATC
+
DEEEDFFFFFDCGGGGGGGGGGGGGHHGGHGHHHEHGGGHHHHHHHHHHHHHHHHHGGGHGHGGGHHHHHHHHHHHHHHHHHHHHHHHHHHHHGHHFHHHGGGGHHHGGGGEGHHHHGHHHHFGFGHHFFFFGFGGGG@@G>22@DFF/?E//<-<>--.-011<1CCGC?B-@-.011111100/.<01<...:..-..-<9--..1111<11/0/11110.-----/0<//11111<110011111111
@M03495:530:000000000-LYBTV:1:1114:10564:20915 2:N:0:CTGGAGTA+AACCGAAC
ATATTTTGCCGTTGATAAACCAGCTAATCCTGAAAAAAAAATCAAAGCTAAAAACTACAATGCTAAGACCACGATGTGACTGCTATCAAAGTTAGATATATATGTAAATTATTCATCTGTCAAATCCTAGAATTATATCATACCTGCTCCAGCAATCACGACCTGTAATGGTTTAGTGGGTTGTTCACTGTTTCTGAAAAATGAAGATAGTTGTCCAGCTTCCAAAAAGTTTATTGTGTTTTCTAGTGGAG
+
ABBBBFFFFFBAGGGGGGFGGGHHHHHHHGHHHHHHHGGGGHCHHHHHHHHHHHGHHHHHHHHHHBHHHGGHGGHGHHHHGHGHHHGHGHHHHHHHHHHHHHHHHHHHGHHHHHHHHHHHHGHHGHHFHHHHHHHHHHHHHHHGFHFHBHFHFHFHHGHGGGGGHD1GHHHHHHHH<GAHFGGGGHHHHHHHGFHHHGHHHHGBGHHHHHHCGGGGBG:GHFGHEFEFFBFFBFBFGGFFFGFBCFBCFBE
@M03495:530:000000000-LYBTV:1:1114:14946:20941 2:N:0:CTGGAGTA+AACCGAAC
ATATTTTGCCGTTGATAAACCAGCTAATCCTGAAAAAAAAATCAAAGCTAAAAACTACAATGCTAAGACCACGATGTGACTGCTATCAAAGTTAGATATATATGTAAATTATTCATCTGTCAAATCCTAGAATTATATCATACCTGCTCCAGCAATCACGACCTGTAATGGTTTAGTGGGTTGTTCACTGTTTCTGAAAAATGAAGATAGTTGTCCAGCTTCCAAAAAGTTTATTGTGTTTTCTAGTGGAG
+
AABBBFFFFFBAG?FGGBGGGGHHHHH5BFGGHFHHFEGGGHHHHGEHHHHBFHGHHGHHHHHGHHHGHHGEDEGFHHHHHHGHHHHHHHHGFGFHHHFBGHGFEGGHHHHHHFHHBGH?FHDHHGFHHFHHHHHHHGFHFFHHHFGHHGHCCCGHHFCEGCCDH<FGDGF?FGHE<GFHFECDHFHHHHHHFHHHHGHBGGHFDGCCGHFFGC;;GFGFHBCGFC.CDBCFFFGGGFGFGGEFGFFBFBA
@M03495:530:000000000-LYBTV:1:1114:12129:20944 2:N:0:CTGGAGTA+AACCGAAC
ATATTTTGCCGTTGATAAACCCGCTAATCCTGAAAAAAAAATCAAAGCTAAAAACTACAATGCTAAGACCACGATGTGACTGCTATCAAAGTTAGATATATATGTAAATTATTCATCTGCCAAATCCTAGAATTATATCATACCTGCTCCAGCAATCACGACCTGTAATGGTTTAGTGGGTTGTTCACTGTTTCTGAAAAATGATGATAGTTGTCAAGCTTCCAAAACGTGTATTGTGTTTTCTAGTGGAG
+
>AAA>F3311A>1A1FFAF1A0AEAE0F1FG111ABG?/E/GHCHB1BG1AF11AFG11GHBB222@F10B/EEHGHFFBB1B1FGFB2F1FGFG1>G2B222222BB2EGFGB22B2B11B1B1<BGD1GHHB>FDGBDFD1FGFA1@<CB0F01@1?CEGC/FGB1FFD1>0>11>0.<.<.C00=00=0<000:0;C..0<0000;;;:0;0;00:/0;/090C:;..;;0FC90;;/90FF;0C.9A
@M03495:530:000000000-LYBTV:1:1114:13922:20945 2:N:0:CTGGAGTA+AACCGAAC
ATATTTTGCCGTTGATAAACCAGCTAATCCTGAAAAAAAAATCAAAGCTAAAAACTACAATGCTAAGACCACGATGTGACTGCTATCAAAGTTAGATATATATGTAAATTATTCATCTGTCAAATCCTAGAATTATATCATACCTGCTCCAGCAATCACGACCTGTAATGGTTTAGTGGGTTGTTCACTGTTTCTGAAAAATGAAGATAGTTGTCCAGCTTCCAAAAAGTTTATTGTGTTTTATAGTGGAG
+
BBAABFFFFFBAGGFGGGFGGGGGHHHBG5GHCEEGHGEGGHGHFHEHHHFHHHGHHHGHHFHHHGFFFGGGGGHGFHFHFFFGHGHHGHHFHHHHHHHHGHGGDFFGHFHHGHHFHGHHHHGHHGG4FDGFGGHHHGBFGHHBHHFFF2GFGFGBB<FDGCDFHGGBGHE?FHHFDGHGDGFGHFHHFHFHDFDBDBDG<<DB=GGHHHHBGH;0;/:0GFCC:<.ADFFGGFEEBFBFGG0CBFGF.:A
@M03495:530:000000000-LYBTV:1:1114:5882:20955 2:N:0:CTGGAGTA+AACCGAAC
ATATTTTGCCGTTGATAAACCACCCTCCCTGTGGTCGTTATCTTGCTCCTTCTGTCGTCAACTTACTAATTCCAAAGCTCACATGCTGACAGATCGGAAGAGCGTCGTGTAGGGAAAGAGTGTGTTCGGTTGTGTAGATCTCGGTGGTTGCCGTGTCATTAAAAAAAAAAAAAATACAATACCATAAAGAATCAGGTGCAATTATGCAGCAGAGGATACAGAATCTTAGCATCTCGTATACGACTGTCTGA
+
BCCCCFFFFFDCGGGGGGGGGGGGGHHGGHHHHHFGGGGHHHHHHHHHHHHHHHHHGGGHGHHHHHHHHHHHHHHHHHHHHHHHHHHHHHHHHHHHGGGGHHHGGGGGGGFHHGHHHHHHHHFGFGHGGGGGGG@DF2>2D2@FABD//<=1@/->01FG11<<D?EE-<A?--.00001100010:111.0:1001000<101111110../.../00<11011<1:1:1:011<<./0:...<.B1111
@M03495:530:000000000-LYBTV:1:1114:25223:20955 2:N:0:CTGGAGTA+AACCGAAC
ATATTTTGCCGTTGATAAACCAGCTAATCCTGAAAAAAAAATCAAAGCTAAAAACTACAATGCTAAGACCACGATGTGACTGCTATCAAAGTTAGATATATATGTAAATTATTCATCTGTCAAATCCTAGAATTATATCATACCTGCTCCAGCAATCACGACCTGTCCTGGCAAACAACCTGCAGAAAAGCCAATCAAATATATTTTCACAAGAGATGGAATGTGAGGCAATAATAGAGTACAAAGGTTGA
+
BCCCBFFFFFCBGGGGGGGGGGHHHHHHHHGHHHHHHGG?FHHHHHHHHHHGGHGHHHHHHHHHHHHHHGGHGGHGHHFHGHFHHHHHHGHHHHGHHHHHHHHHHHHHHHHHHHHHHHHHHHHHHGHFHHHHHHHHHHHHHHFHHHEFFFHHFFFHFFGDGGCDHHHFHHHFFHHHHEGDHHHHHHEHFHGHHHGGGG0DDGDCCGHFHHFGGHGHHHHFGHHCFFGGGA9BBFFGBB000;;BFFFBFG/
@M03495:530:000000000-LYBTV:1:1114:10628:20961 2:N:0:CTGGAGTA+AACCGAAC
ATATTTTGCCGTTGATAAACCAGCTAATCCTGAAAAAAAAATCAAAGCTCACATGCTGAAGATCGGAAGAGCGTCGTGTAGGGAAAGAGTGTGTTCGGTTGTGTAGATCTCGGTGGTCGCCGGATCATTAAAAAAAAAAAAAGGATGATGAGGTAGAAGTTGCGGGGATGGGATACATCGGAAAGCGAAGTGACTGCAGAGGCAGAATATGTGACACACGCTGGTGACGCAATGCGTATGAACCGCGAGAC
+
CCBCCFFFFFCCGGGGGGGGGGHHHHHHHHHHHHHHHGGGGHHCHHGHHGHHHHHHHHHHHHHHHGEGGHHHGGGGGGGHHHGHHHHHGGHHHFFGFGFGGDE2FD44B?FGE/?A/2///>////<1F1DDFD-@GDC?--;./0//0000//000000;0;--;--;...///////..9.-9/..--./////////......//////9///9/.--:.-/:/9.9--.//.;..////.--:---.
@M03495:530:000000000-LYBTV:1:1114:7495:20962 2:N:0:CTGGAGTA+AACCGAAC
ATATTTTGCCGTTGATAAACCAGTCAACGAATTTACTAATTCCAAAGCTCACATGCTGACAGATCGGAAGAGCGTCGTGTAGGGAAAGAGTGTGTTCGGTTGTGTAGATCTCGGTGGGCGCCGTATCATTTAAAAAAAAAAAAGTAATGAGGTGGATAGGTTAGCGTGTGATATGAGAGAAGGACAGATGAGTATACGGATGGATGGTATAATCGTGGAAGGTGTGGCGAGCTCAAGAGGGAGAGTGGAGA
+
CCCCCFFFFFDCGGGGGGGGGGHHHHHHGGGHHHHHHHHHHHHHHHGHHHHHHHHHHHHHHHHHHHGGGGHHHGGGGGGHHHHGHHHHGHFGGHGGHGGGGGGGBDGFHDGBEF/?A//>//>//00D2F2@G2@FDGG--<-.000=000/;...000/000;0-....000000000.0/.../:/000000000...:-./;:.:0:0000.....::.;::9..---9.:0000..9....00.;.0
@M03495:530:000000000-LYBTV:1:1114:8862:20976 2:N:0:CTGGAGTA+AACCGAAC
ATATTTTGCCGTTGATAAACCAGGACTCAGGCGGACCAAAGCTCACATGCTGACAGATCGGAAGAGCGTCGTGTAGGGAAAGAGTGTGTTCGGTTGTGTAGATCTCGGTGGTCGCCGGATCATTAAAAAAAAAAAAATATAAGGAAGTAGGAGAAGCAGGATAGATAGAAGTTAACACTTCAGAGAAATTACAATATAGAGGATATATAACGTGAATGAAGATAGGGTCACACGTACGAACATCAAACAAG
+
CCDDDFFFFFDCGGGGGGGGGGHGHHHHHHHHGGGGGHHHHHHHHHHHHHHHGHHHHHHGGGGGHHHGGGEFEBGGHGFGHHBGGHGHGHHGGGGGGGE43444BF0F<BA/2//<<////0=@1?GDFCCA@-;-;.0000000:.00000/.:/00/..;00000;0000;0:00000000:0/00000000:0:000;/::0000000./;..000000000/.//.000-;/.9..--0:0000.9/
@M03495:530:000000000-LYBTV:1:1114:11768:20980 2:N:0:CTGGAGTA+AACCGAAC
ATATTTTGCCGTTGATAAACCAGTCAGGAGTCCAAAGCTCACATGCTGACAGATCGGAAGAGCGTCGTGTAGGGAAAGAGTGTGTTCGGTTGTGGAGATCTCGGTGGGCGCCGTCTCATTAAAAAAAAAAAAGAAACGGATAAGTAGATAGGGTGTCGGACAGTATAAGAAAATACAATGAGAACACACAATCTCATCAGACCAAGCTGGAACTATCGTCACGAGGCGATATGGTGCACATGATGACAGAT
+
ABAAAFFFFFBAGFGGGGFGGGHHHHHHHGGFGGHHGHHHHHHHFHFBHFHHHGHHGGGCHFHGGGEEEFGGEGBGGHFCFG@FB?FAFFGCG?13133B44B/??E//E///</0233@@D@2@@FC---<.<.//.....:00000000/.:.-/.9-9-.00909000//000;0000000//9..../9////9////.....//.;/////9.......------.-////////////////9//
@M03495:530:000000000-LYBTV:1:1114:25203:21025 2:N:0:CTGGAGTA+AACCGAAC
ATATTTTGCCGTTGATAAACCAGAACCATCCAAAGCTCACATGCTGACAGATCGGAAGAGCGTCGTGTAGGGAAAGAGTGTGTTCGGTTGTGTAGATCTCGGTGGTCGCCGGATCATTAAAAAAAAAAAAAGAGGAAGAAAACGAGGAACGACAGCGTAGTCTTCCAACTATGTAGTGCTATGATGTAACTTACTTAGCCACGAGTGCCTATCTATACGAACCACTTGCGCAAGAAGCAGTGTCTGTATGC
+
CDDDDFFFFFCDGGGGGGGGGGHHHHHHHHHHHHHHHHHHHHHHHHGHHHHHHHGGGGGHHGGGGAEGHHGFEHHHHHFGHHBGFFGFFGFE24344B4F0E/?E/3///>////0BFBFHFHG/@@@---.</<./..////-..--/.9.---.-..-.00000000;:00;000/:00:00000000:0000;0000;:--:.90000:000:00...--..00;0---:;///0:/00:00000000
@M03495:530:000000000-LYBTV:1:1114:10140:21030 2:N:0:CTGGAGTA+AACCGAAC
ATATTTTGCCGTTGATAAACCAGGACTCAGGCTGGACCAAAGCTCACATGCTGACAGATCGGAAGAGCGTCGTGTAGGGAAAGAGTGTGTTCGGTTGTGTAGATCTCGGTGGTCGCCGAATCATTTAAAAAAAAAATAATATCTGACTGGTAGTAAGTGCGACGAGTCGCCCTACAGTCTATCAAAGCTTTTGATGCAGGAGGACGACCATGAACGATCCGTGCGGCACACTCACGATGTCGACATATGAG
+
BBBBBFFFBFDAEECGGGGGGGHGEHHHHHHHHHGHGHHHHHHHBHFHFGGGFHFHHHHGHGGGGHHHGGFGEEFGHGGHHHHFHFHFEF3FEEG?EGABB344B4BF/?EE/3/<////??F2F2@FFD2/<<--0><0000000<00.00=<D00000-.----;/--..9/990;00;00000C/0;09;E0///;..A..AB;;--/:///......9..;--;>B.////....;9..-..9///9
@M03495:530:000000000-LYBTV:1:1114:3804:21033 2:N:0:CTGGAGTA+AACCGAAC
ATATTTTGCCGTTGATAAACCACCCTCCCTGTATTCCAAAGCTCACATGCTGACAGATCGGAAGAGCGTCGTGTAGGGAAAGAGTGTGTTCGGTTGTGTAGGTAACGGCGGCGGGCGGGTCATTAAAAAAAAAACAAGTGCAAATAAAGGTGGACGAAGCAGTATTTGTGCAAAATACAGAAAGAAATGCCACTCACACACATATGATATAAGCTATTAGACTAAACCAAATGAATTATCTACAGACTACA
+
ABABAFFFFFBAEGGGGGGGGGGGCGHGGHHHHFHHHHHHGHHHHHHHFEHHGCHFHHCGEEFGFFGC1AE0EGBFHFBFHEBFBE@FFBF?EEEEEG24?33?43/>/<////--<----;000009:?D99-.;..///////9/;///9../---9-///99////.///99//////////./////////////.;./////////;///;;9////;/////...//////9////////.///;
@M03495:530:000000000-LYBTV:1:1114:11944:21036 2:N:0:CTGGAGTA+AACCGAAC
ATATTTTGCCGTTGATAAACCATCTAATCCTGAAAAAAAAATCAAAGCTAAAAACTACAATGCTAAGACCACGATGTGACTGCTATCAAAGTTAGATATATATGTAAATTATTCATCTGTCAAATCCTAGAATTATATCATACCTGCTCCAGCAATCACGACCTGTAATGGTTTAGTGGGTTGTTCACTGTTTCTGAAAAATGAAGATAGTTGTCCAGCTTCCAAAAAGTTTATTGTGTTTTCTAGTGGAG
+
AAABCFFFFFBBGGGGGGGGGGHHHHHHHHHHHGHHHGGGGHHHHHFGHHHHHHGHHHHHHHHHHHHHHFGHGGHGHGHEHHHGHGHHHGGFHGHHHFHHFHFHHHHHHHHHGHHHHHHHHHHGHHHHHHHHHHHHHHHHHHBGHHEGGHHHHF<GHFGFGCCDFHHEHHF?FHHGFGGHGGGGHHGHHGFHFHHGHDGDGGHGGHHHHHGF0C;0FF:BGHGHB:CCC09BCFGGGGGGGFGB;CBFFB.
@M03495:530:000000000-LYBTV:1:1114:20301:21043 2:N:0:CTGGAGTA+AACCGAAC
ATATTTTGCCGTTGATAAACCACCCTCCCTGTGGTCGTTATCTTGCTCCTTCTGTCGTCAACGAATTTACTAATTCCAAAGGAGGGTATGTTGTTTTTGGAATTTAAGGTAATTGTTGGCTCTAGCTGCCATAGCAATGTCACAACCACTTCTTGCCCTCCAAAGCTCACATCTGACAGATCGGAAGAGCGTCGTGTAGGGAAAGAGTGGGTTCGGTTGTGTCGAACAGGGTGGTGTGCGTTCTAGTGGAG
+
CCCCCFFFFFCCGGGGGGGGGGGGECEEFCGGCEBBEEEGFEFGA5GGEFHHFFGGEFFGDGA1FFGG5FEAAEHFDFG5?F2?A/>FGH4FBFFGHG>E3GGGHHHHEHHEHHBHHFHEFGFHBGHHFEHGF2?3GHGGFHHHFDGEFFBD>2F2G@F/AG1DGHFCC1FGHHFGHFHCGCF.>...</<DGD@E:GHBC/.;:/:C:..;..9-..;A./0...:-/../.-.;..:....:9/B/./.
@M03495:530:000000000-LYBTV:1:1114:7989:21055 2:N:0:CTGGAGTA+AACCGAAC
ATATTTTGCCGTTGATAAACCAGTCAGGAGTCCAAAGCTCACATGCTGACAGATCGGAAGAGCGTCGTGTAGGGAAAGAGTGTGTTCGGTTGTGTAGATCTCGGGGGTCGCCGGATCATTAAAAAAAAAAAAGATTGTGATATGAAGAAGAAAGGAAGTCAAGCTTAAAACGTCGACGTAGTGCTATGTTATGTCGTGGATGCGTAGTCTACGTTATGCGATAGACAGAGTCGCATCATGGTGTGGTGTAT
+
CCCCDFFFFFCCGGGGGGGGGGHHHHHHHGHHHHHHHHHHHHHHHHHEHHHHHHHHGGGGFGHGGGGGG?FGHGFHHHHHHHHHHGHGGGGGGGBFG@4BGHCF/>C@A///<////=1=1=11<CGCC<-A..01<01111<11111//0//0./:.01110001:1110-<.9-<--.:.:1111111111<19<..90</-..-.1111..//.11..9..101://10---.-<11011.../.<01
@M03495:530:000000000-LYBTV:1:1114:15001:21060 2:N:0:CTGGAGTA+AACCGAAC
ATATTTTGCCGTTGATAAACCACCCTCCCTGTGGTCGTTATCTTGCTCCTTCTGTCGTCAACGAATTTACTAATCCAAAGCTCACATGCTGACAGATCGGAAGAGCGTCGTGTAGGGAAAGAGTGTGTTCGGTTGTGTAGATCTCGGTGGTCGCCGTATCATTAAAAAAAAAAAATAAGAGGACACATTGATACGGCTCGACAAGAATAACGATGGTGAGAAGTTGTAACGTGAAAGTTTGTGATCGAGGT
+
DDCCCFFFFFCCGGGGGGGGGGGGGHHGGHHHHHGHGEGHHHHHHHGHHHHHHHHHGGGHGHGGGHHHHHHHHHGHHHFHHHHHHHHHHHHFHHHHHHHGGGGGHHGGGGGGHHHHGHHHGHHGHHHGHGGGGGGGG2>222@2@?/<?C/1>-<--.00=0D0=<DD-A---9-.00000.../.90;00000..9-.;--.-.//0000.....000:00/0000;00./9..000000:/:009..-9
@M03495:530:000000000-LYBTV:1:1114:3007:21061 2:N:0:CTGGAGTA+AACCGAAC
ATATTTTGCCGTTGATAAACCAGCTAATTCCAAAGCTCACATGCTGACAGATCGGAAGAGCGTCGTGTAGGGAAAGAGTGTGTTCGGTTGTGTAGAACTCGGTGGATCAGGTAATATTAAAAAAAACAGAACATATGATTACGAATCTCACACATGGCACACACCATGGTCTGTGATCATGATAACAAATAGCAAATGAGTACTGATATGTGCTAAAATCCCAAGTACCTCTGTACCAGAACTCAACGCTG
+
AAAAAFFFFFDAGG1GGGGDF0AGBGGHHGHHHHGHHGFHHGHHHHHHGHHHFHGCGCHEGAAEFAEGGGGFFGGF>GFFHHFFHFEFGCE?02B22B11?///?/110111B22B222B1>BB/B//@0100112>21111/////1111?1.1100>1<0....00/=00<00000D000000;00.00;000:0;000000000000000;0;0;;//:9/.00900;00000;;0./;0///--99-
@M03495:530:000000000-LYBTV:1:1114:27314:21084 2:N:0:CTGGAGTA+AACCGAAC
ATATTTTGCCGTTGATAAACCAGTTGGCTCTAGCTGCCATGCAATGTCACAACCACTTCTTGCCCTCCAAAGCTCACATGCTGACAGATCGGAAGAGCGTCGTGTAGGGAAAGAGTGTGTTCGGTTGTGTAGATCTCGGTGGGCGGCGGGTCCTTTAAAAAAACAAGCAGGAACAGCGTGAGTTCCTGTGATCGTTCCCAGAGGCTGCGAGTCTCCGGTCATGACTGCACTCGGACACGTTACATGCCGTA
+
ABCCBFFFFFCCGGGGGGGGGGHHHHHHHHHHHHHHHHHHHHHHHHHHHHHHGGGGHHHHHHHHHHHGHHHHHHHHHHHHHHHFHHHHHHHGEFGGHHGGGGGGHFHHGHHEHHGFGFG0?FFGGGGGGB33333330??</////--<--:.000000;;DA..././/.././/.-...99:0000;0009./;./000::AD...-:--:000:---.9000;0/000/...--:.9.;.09000-:.
@M03495:530:000000000-LYBTV:1:1114:18300:21149 2:N:0:CTGGAGTA+AACCGAAC
ATATTTTGCCGTTGATAAACCAGTCAGGAGTCCAAAGCTCACATGCTGACAGATCGGAAGAGCGTCGTGTAGGGAAAGAGTGTGTTCGGTTGTGGAGATCTCGGTGGGCGGCGGATCATTAAAAAAAAAAAAAGAAGGAAGGTGAGAGTGGGCTGATGGGTGGTGTGGAGTACAATCGATACTTAGAAGAGCTCATAGGAGGCGAGGATAGCGCAACGAACAAAGTAAATGCACGACAGAACATGAGTTAA
+
CCBCCFFFFFCCGGGGGGGGGGHHHHHHHGHHHHHHHHHHHHHHHHHHHHHHHHHHGGGGHHHGGGGFGBGHHGGHHHHHGHGHFGHGGGGGGG1B1C33?FGFEFE//>//</-<-F11DB11GC@DD?--;.../../..000;000;.../9.:00./.-.....0.0/00900;...-0:000909./00;00000/.9-----/;0;9:---9..--/./000000000..---/0//000000:0
@M03495:530:000000000-LYBTV:1:1114:3501:21155 2:N:0:CTGGAGTA+AACCGAAC
ATATTTTGCCGTTGATAAACCAGCTAATCCTGAAAAAAAAATCAAAGCTAAAAACTAAAATGCTAAGACCACGATGTGACAGCTATCAAAGTTAGATATATATGTAAATTATTCATCTGTCAAATCCTAGAATTATATCATACCTGCTACAGCAATCACGACCTGTAATGGTTTAGTGGGTTGTTCACTGTTTCTGAAAAATGAAGATAGTTGTCCAGCTTCCAAAAAGTATATTGTGTTTTCTAGTGGAG
+
AAAAAFFFBFD>11AAFGF1FG00AFGFBGFGFGF1BEAEEFHHFHHGHHFFHFE1G1B1AGFHF2@GHHHECEGGHHH21@/FGHBGHHB@F22DBE2FDGHH2FGHFBGBGGHFHHHHEFFF2GFGHFDEFGFFE2F2FGD0BG0B1BFFB0<FGB1EC>@/<?FGGGB1101?11<.<.>.>1FFDH0<0<0==D0DGH0<0;<0CC00CGF00;;:00/:;0=CCF00;BC0;0;:C9B00;;;.0.
@M03495:530:000000000-LYBTV:1:1114:22937:21167 2:N:0:CTGGAGTA+AACCGAAC
ATATTTTGCCGTTGATAAACCAGAGCTCACATGCTGACAGATCGGAAGAGCGTCGTGTAGGGAAAGAGTGTGTTCGGTTGTGTAAATCTCGGTGGTCGCCGTATCATTAAAAAAAACAAAAACACCGTGAATTCCACCCCCCCCACCCTGACCATCGCCGCGGGCATCGGGAGTCGGACAGGGGCTGACCCACGGGTTGGGACCCCCACCCACCGCAGTTCTCTCAGGTCGCATCACTGCGAGTGAGTCCG
+
AABAAFDFFFBBGGGGGGGFECGAHHHHHHHHHHHHHHCFHHHHGEFDAFGGEEEAEFEFFFGFHCCF@BBGBEFGFGGGA?2B444@44?11111B/////<BE44B4?B43/<</</00///0//?///?111<10.------..:.//;//0/..9A---9--9/AA---9/---99...;--9../..:----.---.:.;9--.;.....---.////;//////---.-/////.;--.9//9/.
@M03495:530:000000000-LYBTV:1:1114:3471:21176 2:N:0:CTGGAGTA+AACCGAAC
ATATTTTGCCGTTGATAAACCAGCTAATCCTGAAAAAAAAATCAAAGCTAAAAACTACAATGCTAAGACCACGATGTGACTGCTATCAAAGTTAGATATATATGTAAATTATTCATCTGTCAAATCCTAGAATTATATCATACCTGCTCCAGCAATCACGACCTGTAATGGTTTAGTGGGTTGTTCACTGTTTCTGAAAAATGAAGATAGTTGTCCAGCTTCCAAAAAGTTTATTGTGTTTTCTAGTGGAG
+
BBBBBFFFFFBBGFGGGGGFGCEHHHHHGFHHHHFHHGGGGHHHHFHHHHHHHHCGHGHHHHHGHHFHHHGHGEHFGHHHFGFHHHFHHHHEGHHHHHHHHHHFHHHHHHHHHHHHHGHHHHHGHGHHHGHHFHHHHHHHHHGHDHGHB2?F2@FHH@GCDCA?CGFBGHHGFHGHFFHCEFD<GFGHHHDHF0=GHFHBFHHEE0CGHHGGHHGCGB/0GBCC0CE?A0C0CFGEFFCFFBBC00;;.0:
@M03495:530:000000000-LYBTV:1:1114:23461:21195 2:N:0:CTGGAGTA+AACCGAAC
ATATTTTGCCGTTGATAAACCAGCTAATCCTGAAAAAAAAATCAAAGCTAAAAACTACAATGCTAAGACCACGATGTGACTGCTATCAAAGTTAGATATATATGTAAATTATTCATCTGTCAAATCCTAGAATTATATCATACCTGCTCCAGCAATCACGACCTGGTAATGGTTTAGTGGGTTGTTCACTGTTTCTGAAAAATGAAGATAGTTGTCCAGCTTCCAAAAAGTTTATTGTGTTTTCTAGTGGA
+
1>1AAFFBFBDAEGGFGFGFGCGCGFFHBGFHHHFHHGGGGHFHHDHHFHBGH1AGHHEHDEGGGDCGHHGGFGEGE1FDGHGHHFBGHHBF2FBBGH2FEGHHF2FHFBGHDB2B>GF2BEEGFHEGHHFEHHHHHHHHHED0GH0FDFFH0@FGF1F/E@@?GFFDFGHGFGHFHHB0F<>C.FGFF0DDBGGBGBGFGHAGB:;0CCC;GGC<CGHECC0CCCCCA.;;;FGFGGFF///0909FF.0
@M03495:530:000000000-LYBTV:1:1114:14487:21197 2:N:0:CTGGAGTA+AACCGAAC
ATATTTTGCCGTTGATAAACCACCCTCCCTGTGGTCGTTATCTTGCTCCTTCTGTCGTCAACGAATTTACTAATTCCAAAGGAGGAGTATGTTGTTTTTGGAATTTAAGGTAATTGTTGCTCTAGCTGCCAAAGCTCACATGCTGACAGATCGGAAGAGCGTCGTGTAGGGAAAGAGTGTGTTCGGTTGTGTAGAGTTCGGGGGTCGGGGGATCATTGTAGAAACAAGAGAGATTGAAGACTGTGTAGACG
+
CCCCCFFFFFCBGGGGGGGGGGGGGHHGGHHHHHHHGGGHHHHHHHHHFHHHHHHHGGGHGHGGGHHHHHHHHHHHHHHHHHFGE1EGHHHHHHHHHHGGGHHHHHHFHHDGHHHFHHHHHHHHHGHHGGHHHHHHHHHHHHGHHGHHGHHHHG<EF@=FA<CEAGHFGHGFGEHBGHHGBCG0E?C.AEGC0:000;0.-.---.------...;:00:0909//./9A/:.0000000/0000;0900.
@M03495:530:000000000-LYBTV:1:1114:14610:21230 2:N:0:CTGGAGTA+AACCGAAC
ATATTTGCCGTTGATAAACCAGCTAATCCTGAAAAAAAAATCAAAGCTAAAAACTACAATGCTAAGACCACGATGTGACTGCTATCAAAGTTAGATATATATGTAAATTATTCATCTGTCAAATCCTAGAATTATATCATACCTGCTCCAGCAATCACGACCTGTAATGGTTTAGTGGGTTGTTCACTGTTTCTGAAAAATGAAGATAGTTGTCCAGCTTCCAAAAAGTTTATTGTGTTTTCTAGTGGAGG
+
BCCCCFFFFCBBGGGGGGGGGGHHHHHBGHHHHHHHGGGGHHHHHHHHHHHHHGHHHHHHHHHHHHHHHHHGGGGGHHHHHHHHHHHHHHGGHHHHHHFHHHHGHHHHHHHHHHHHHHHHHHFHGHHHHBGHHHHHHHHHHHHHHHHFHHHGHHHHGHGDGGDFGHHHGHHHHHHHGHHAFGGHHHHHHHHHHHHFHFHGFHBGHFHHHHHHGECFGHHHGHH0CGFDFC9FGGGGGGGGGGGGGGGEBFF
@M03495:530:000000000-LYBTV:1:1114:17648:21241 2:N:0:CTGGAGTA+AACCGAAC
ATATTTTGCCGTTGATAAACCAGTCAACGAATTTACTAATTCCAAAGCTCACATGCTGACAGATCGGAAGAGCGTCGTGTAGGGAAAGAGTGTGTTCGGTTGTGTAGATCTCGGTGGGCGCCGGATCATTTAAAAAAAAAAAAAGAGAGCGAGATGGAGGGGACGAGGAGAGGTACGAGTGTTGAGAAAGGTAGGTCTAAGCAGGCACTACATTGTGATCGATATGTGATAGGTATGTAGGAAGACGTCAG
+
CDDDDFFFFFCAGGGGGGGGGGHHHHHHGGGHHHHHHHHHHHGHHHHHHHHHHHGHHHIHHHHHGHGGGGHHHGGGGFGHHHHGGHHHHHGGGGBFGEGFFGFE24F44D44B??EE/////<//?/@1?11@111/>@---:-../;..----.:0/:.--;------.9..000.....00.00.00:.B0:.000000/0/..9:/0/000:00000..:.-0000000/000::0;000../.....
@M03495:530:000000000-LYBTV:1:1114:16574:21249 2:N:0:CTGGAGTA+AACCGAAC
ATATTTTGCCGTTGATAAACCAGCTAATCCTGAAAAAAAAATCAAAGCTAAAAACTACAATGCTAAGACCACGATGTGACTGCTATCAAAGTTAGATATATATGTAAATTATTCATCTGTCAAATCCTAGAATTATATCATACCTGCTCCAGCAATCACGACCTGTAATGGTTTAGTGGGTTGTTCACTGTTTCTGAAAAATGAAGATAGTTGTCCAGCTTCCAAAAAGTTTATTGTGTTTTCTAGTGGAG
+
ABBBBFFFFFCCGGGGGGGGGGHHHHHHHHHHHHHHHGGGGHGDGHBGHHGHHEEHHHHHGGHHHHHHHHGHGGGFF4FEFFBFHFHHHHFFHHGHHGFFEGEFGHHHHHHHHHHHHHHHHHHHHHHHHFHHFHHHHGHHHHBHHHFHHHFFHFHHG<FEDGGFHHHHHGHHHHFHDFHHGFGGHGGHHHBGHHHGFHHHHFFHGHFHGHHHHHHHHHHHHHFGFEG9CFGGGGGGGGFFGGGGEGGFGFE
@M03495:530:000000000-LYBTV:1:1114:23628:21263 2:N:0:CTGGAGTA+AACCGAAC
ATATTTTGCCGTTGATAAACCAGCTAATCCTGAAAAAAAAATCAAAGCTAAAAACTACAATGCTAAGACCACGATGTGACTGCTATCAAAGTTAGATATATATGTAAATTATTCATCTGTCAAATCCTAGAATTATATCATACCTGCTCCAGCAATCACGACCTGTAATGGTTTAGTGGGTTGTTCACTGTTTCTGAAAAATGAAGATAGTTGTCCAGCTTCCAAAAAGTTTATTGTGTTTTCTAGTGGAG
+
BBCDDFFFFFDBGGGGGGGGGGHHHHHHHHHHHHHHHGGGGHHHHHGHHHHHHHGHHHHHHHHHHGHHHHGHGGHGHGHHHHHHHHHHHHHHHHHHHHHHHHHHHHHHHHHHHHHHHHHHHHHHHHHHHHHHHHHHHHHHHHHFHHHGHFHHHHGHHFGGGGGGHHHHHHGFGGHH>GHHGFFFHHHHHHHHHHHHGHHHEHHHHHEFFHHHHHHGFGFFHHHHHFCAAFFGFFGGGGGGFGGGBFB;;;A
@M03495:530:000000000-LYBTV:1:1114:25952:21291 2:N:0:CTGGAGTA+AACCGAAC
ATATTTTGCCGTTGTAAACCACCCTCCCTGTGGTCGTTATCTTGCTCCTTCTGTCGTCAACGAATTTACTAATTCCAAAGCTCACATGCTGACAGATCGGAAGAGCGTCGTGTAGGGAAAGAGTGTGTTCGGTTGTGTAGATCTCGGTGGGGGCCGTATCATTAAAAAAAAAAAACAATGTGTTGTGCACATAGTCCTGTGAGCTGTGTCTAATGAAGCTCCTGCGCTCGACATCTAATAAGGCATCATGC
+
CBCBCFFFFFCAGGFGGGGGGGGGHHGGHHHHHHHGGGHHHGHHHHHHHHHHHHGGGGHGHGGGHHHGHGHGHHHHHHGHHHHHHHHGHGHHHHGHHHHGGGGHHHGGGGGGGBGHGGHHFFHGHHGFFHGGGGGGGGHF22@F>0?/?//----<-...=0==00<0;-A-?9-...90000/./.00000000000090;09000/;00000;000000:000---.---.:0000900;0/::/0000
@M03495:530:000000000-LYBTV:1:1114:23555:21301 2:N:0:CTGGAGTA+AACCGAAC
ATATTTTGCCGTTGATAAACCAGCTAATCCTGAAAAAAAAATCAAAGCTAAAAACTACAATGCTAAGACCACGATGTGACTGCTATCAAAGTTAGATATATATGTAAATTATTCATCTGTCAAATCCTAGAATTATATCATACCTGCTCCAGCAATCACGACCTGTAATGGTTTAGTGGGTTGTTCACTGTTTCTGAAAAATGAAGATAGTTGTCCAGCTTCCAAAAAGTTTATTGTGTTTTCTAGTGGAG
+
BBBBAFFFFFDAAFCGGFGFGGHFFGHHHHHGBG3FGGGGGFFFHHFCDFEFHBEHFBHHBDHHHHHHF2B?EEGEFHHG4BCHHGBFEFHFHHGHHHB4GGHFGHHHHFGGFDGHEDDFDGHHBFGHHGHGHHHHHGBFFHD2FGHHHHGGFF<GHFHDDFCGGFHFGFFFGGHHDHGHG.@CFHHHFFGHHHHHHFGHHHHHDCHHHHGHCG::0CCBCGFGHB.;AC0BFFBFFFGEFGFGF0F;.9A
@M03495:530:000000000-LYBTV:1:1114:5365:21312 2:N:0:CTGGAGTA+AACCGAAC
ATATTTTGCCGTTGATAAACCAGCTAATCCTGAAAAAAAAATCAAAGCTAAAAACTACAATGCTAAGACCACGATGTGACTGCTATCAAAGTTAGATATATATGTAAATTATTCATCTGTCAAATCCTAGAATTATATCATACCTGCTCCAGCAATCACGACCTGTCCTGGCAACCAACCTGCAGAAAAGCCAATCAAATATATTTTCACAAGAGATGGACTGTGAGGCAATAATAGAGTACAAAGGTTGA
+
1>AAAFFBDFDA?FGGBGG1BF00CAGG1FHDGB1BGE?EEGHFHDFFGHHH1BEHFGHHBBGHH2FGF0BFEE/FEDDGGFFHFFHFGGHHFFGBEFFF2FFG2BEEGBGGEEDBGFFBBGBF2GCGGGHBF1FHHHHHH>1BGFH1FGGHHBBGH1C//>//GGGFGFG00G.0<CECB<FFFD//GHEHFFB/<00=GFH0:0000;:0:CGFBC:;:0:00C0A..:9B00BFBB;9BFGE//:;//
@M03495:530:000000000-LYBTV:1:1114:18576:21313 2:N:0:CTGGAGTA+AACCGAAC
ATATTTTGCCGTTGATAAACCAGGACTCAGGCTGGACCAAAGCTCACATGCTGACAGATCGGAAGAGCGTCGTGTAGGGAAAGAGTGTGTTCGGTTGTGTAGATCTCGGTGGGGGCCGGATCATTAAAAAAAAAAAAAGGGAAAGATATGGCTGAAGGCATAATACATAACAAACTGAATACCGATGTACCGAAACCCTGTCGATCTCACGATCAAGAACGATAATTGTTCCAGATAACGTATGATATGCC
+
BCCCCFFFFFCDGGGGGGGGGGHGHHHHHHHHHHGHHHHHHHHHHHHHHHGHHHHHHHHHHGGGGHHHGFFGEFGHHHGHHHHHHFHGHHBGGGFGGGE2B??4BFHFF//E///////>//?1=111=FFGC-<-<-....<../00000./..000<<<<:00000<0<00..000:<0<0..-..<00..---..:/00.....000...9.0<0//.....000000:0000000./.0/0000000
@M03495:530:000000000-LYBTV:1:1114:8183:21320 2:N:0:CTGGAGTA+AACCGAAC
ATATTTTGCCGTTGATAAACCAGCTAATCCTGAAAAAAAAATCAAAGCTAAAAACTACAATGCTAAGACCACGATGTGACTGCTATCAAAGTTAGATATATATGTAAATTATTCATCTGTCAAATCCTAGAATTATATCATACCTGCTCCAGCAATCACGACCTGTAATGGTTTAGTGGGTTGTTCACTGTTTCTGAAAAATGAAGATAGTTGTCCAGCTTCCAAAAAGTTTATTGTGTTTTCTAGTGGAG
+
ABCCCFFFFFCAGGGGGGGGGGHHHHHHHHHHGHHGHGGGGHFHHHHFHHHHHHGHGHHHHHHHHFHHHGGHGGHGGHHHHHHHHHHHHHHFHHHHHHHHHHHHHHHGHHHHFHHHGFHDFHHHHHHHHHFHHGHHHHHHHHGGHHHGHHHGHHHHHGHGCCGGGHHDFHH?GHHHFGFHGGGGHHHHHHHGHHGHHFHHHHHFHHHHBGGHHHGGFC:GHHHFFHGEFBFBFGGGGGGFFBBBCBBBFFE
@M03495:530:000000000-LYBTV:1:1114:7367:21337 2:N:0:CTGGAGTA+AACCGAAC
ATATTTTGCCGTTGATAAACCAGCTAATCCTGAAAAAAAAATCAAAGCTAAAAACTACAATGCTAAGACCACGATGTGACTGCTATCAAAGTTAGATATATATGTAAATTATTCATCTGTCAAATCCTAGAATTATATCATACCTGCTCCAGCAATCACTAATGGTTTAGTGGGTTGTTCACTGTTTCTGAAAAATGAAGATAGTTGTCCAGCTTCCAAAAAGTTTATTGTGTTTTCTAGTGGAGGTCTCC
+
AAAABFFFFBDBGGCGFDFFGA4AEGFGBFGGDG3FGE2EEHFGGFA2EGDFFBEGH33EGFHHH5BBF?2EEEEF1FHFFFEDGDFFH33FFHHGHGFHHHGHFFHHGGHHHHDF44?GFH4GEHHHGHHFFHBHHHHDGDGCHGEF111FC0<D1@@FG1@F1GG0FD1?C<DACACG1>F<FFHFFFBGF10<GGGHBGHGHBD===DFHHF0:C;C.CDGFG000C;::/;990900;.0..9BB9:
@M03495:530:000000000-LYBTV:1:1114:24255:21381 2:N:0:CTGGAGTA+AACCGAAC
ATATTTGCCGTTGATAAACCAGGACTCAGGCTGGACCAAAGCTCACATGCTGACAGATCGGAAGAGCGTCGTGTAGGGAAAGAGTGTGTTCGGTTGTGAAGATCTCGGTGGGCGGCGGATTCTTAAAAAAAAAAGAAGAACCAAGGAGAGGCGGGGGCGCATGAATGCTGGCAAGTAGAGACTGGCGCTGTCGAGCGACAGCGCGAACAGCTCAGTCTCTACAATGAACGTGGCTCGCACTAGAAACCGTA
+
BBBBBFFFFBBBCGGGGGGGGGGHGHHHHHGHHGHHHHHHHHHHHHHHGHHHHHHGHHHGGGGGHGHGEFEEEHHHHGBEHHCHGGGHFFHGGCFGE?44B33BBFGF/?/>////<---.11>000=0-<;@-...////.....9.99..---------..////////..;.//;///.//..-.--./..-.----9.------9/://://///////////9/....-./-;---///;//.;..
@M03495:530:000000000-LYBTV:1:1114:23785:21388 2:N:0:CTGGAGTA+AACCGAAC
ATATTTTGCCGTTGATAAACCAGCTAATCCTGAAAAAAAAATCAAAGCTAAAAACTACAATGCTACGACAACGATGTGACTGCTATCAAATTTAGATATATATGTAACTTATTCATCTGTCAAATCCTAGAATTATATCATACCTGCTCCAGCAATCACGACCTGTAATGGTGTAGTGGGTTGTTCACTGTTTCTGAAAAATGAAGATAGTTGTCTAGCTTCCAAAAAGTTTATTCTGTTTTCTAGTGGAG
+
1>111DF31@1>A1G33FGA100011DE1DG11A110AEAEFB1B11BFG1111BE1A1111B221B>///?//A/F1222B0112F221211B2BEF22FG2>222222BB22>2BB1BBGF1F1FF21<1BGF2>222BFB0GG0@FF110@0FGC1/<</?C<G<FFB<1>11<>0.<.-A.D00D0GG00B0D000:::00:0<0;0=00:0;;0C0C/000..;0;990B0;00;0:0C0000.9;
@M03495:530:000000000-LYBTV:1:1114:17794:21412 2:N:0:CTGGAGTA+AACCGAAC
ATATTTTGCCGTTGATAAACCAGCTAATCCTGAAAAAAAAATCAAAGCTAAAAACTACAATGCTAAGACCACGATGTGACTGCTATCAAAGTTAGATATATATGTAAATTATTCATCTGTCAAATCCTAGAATTATATCATACCTGCTCCAGCAATCACGACCTGTAATGGTTTAGTGGGTTGTTCACTGTTTCTGAAAAATGAAGATAGTTGTCCAGCTTCCAAAAAGTTTATTGTGTTTTCTAGTGGAG
+
BCCCCFFFFFCBGGGGGFGGGGHHHHHHHHHHHHHHHGGGGHHHHHHHHHGHHHGGHHHHHHHHHHGHHHHHGGHGHHHHHHHHHHHHHHHHHHHHHHHHHHHGHHHGHHHHHHHHHHHHHHHHHHHHHHHHHHHHHHHHHHHEHHGHFHHFGGGHH@CFGGGGHHGGGHHGHHFBFGAACFGGHHHHHHFHHGHHHHGGECFBDHFHGGHHHHHBCGGFFFGFFGHEEGGGGGGFFFFGGGGGGFFFGFE
@M03495:530:000000000-LYBTV:1:1114:9076:21428 2:N:0:CTGGAGTA+AACCGAAC
ATATTTTGCCGTTGATAAACCAGCTAATCCTGAAAAAAAAATCAAAGCTAAAAACTACAATGCTAAGACCACGATGTGACTGCTATCAAAGTTAGATATATATGTAAATTATTCATCTGTCAAATCCTAGAATTATATCATACCTGCTCCAGCAATCACGACCTGTAATGGTTTAGTGGGTTGTTCACTGTTTCTGAAAAATGAAGATAGTTGTCCAGCTTCCAAAAAGTTTATTGTGTTTTCTAGTGGAG
+
AB@BBFFBFFDAGGGGGGGGGGHHHHHHHGHGFGBEEFGEFHHGHEHHHHEFGDEGFHGGHFGHHFGFHHHHGGGFFB4FGHFHHHHHHHHHHHHHHHHFHHHHHHHHHHHHHHHHHHGHHFFGHHHGFHFHHHHHHHGBGFGFHDGHHHHEHFGHH2GFGCDDFHHFGHFGHHGD<GACEFCEHFGHHHHHGGD0<<0G.<GFHFCGHEGHGHHFHG/CGHHC;0::A;0B0;FBFGFFGGGGGB00.0;
@M03495:530:000000000-LYBTV:1:1114:24213:21428 2:N:0:CTGGAGTA+AACCGAAC
ATATTTTGCCGTTGATAAACCAGCTAATCCTGAAAAAAAAATCAAAGCTAAAAACTACAATGCTAAGACCACGATGTGACTGCTATCAAAGTTAGATATATATGTAAATTATTCATCTGTCAAATCCTAGAATTATATCATACCTGCTCCAGCAATCACGACCTGTAATGGTTTAGTGGGTTGTTCACTGTTTCTGAAAAATGAAGATAGTTGTCCAGCTTCCAAAAAGTTTATTGTGTTTTCTAGTGGAG
+
>A3ABFFFFFBBGGGGGGGGGGHHHHHHHHHHGHHGHGGCGGHHHHBGHHGFFBEHHHHHHHHHHHHFHGGHGGHGHGGHHHHHGHFHHHHHHHHGHHHGHFHHHHHGHHHHHGHHHHHHHHHEHHHHHHEFHHHHHHHHGHHHHHHHHHHHGGFHHFGDCGCGHHHHEFFHHHHBFGGFGGGGHHHHHHHFHHHHHHBHHGDHFB0GFGHFFCC0CGEGHHHHHG.99CFGFGGGGGGGGGBFGBB0:0E
@M03495:530:000000000-LYBTV:1:1114:24966:21439 2:N:0:CTGGAGTA+AACCGAAC
ATATTTTGCCGTTGATAAACCAGAACCATCCAAAGCTCACATGCTGACAGATCGGAAGAGCGTCGTGTAGGGAAAGAGTGTGTTCGGTTGTGTAGATCTCGGTGGTGGCCGGATCATTAAAAAAAAAAAAAAAGAGCGAAGCGGCTCGATCTCCATAGCTACTAAGCATCGTTAGCCATTAAAGGATAACCTCGTCACTGTGAAGTACGACCTTCTATGTTTCTCAAGCTCACGCTTCCACCACAACAGTA
+
CCCCCFFFFFCBGEGGGGGGGGHHHHHHHHHHHHHHHHHHHHHHHHHHHHCHHHGEGGHHHGGGFAEFFGGFCGHHHHGHHHGHHGGFGGGGB4B4FHFFAC/E/>/<00/////?B3F3FGHCGGGGC--<-:.//:--:----99:-/.900000009;00000/000.....00000;9000/900000/.....0000000000...-.00000009000000900000.....00099...../00
@M03495:530:000000000-LYBTV:1:1114:6551:21457 2:N:0:CTGGAGTA+AACCGAAC
ATATTTTGCCGTTGATAAACCAGCTAATCCTGAAAAAAAAATCAAAGCTAAAAACTACAATGCTAAGACCACGATGTGACTGCTATCAAAGTTAGATATATATGTAAATTATTCATCTGTCAAATCCTAGAATTATATCATACCTGCTCCAGCAATCACGACCTGTAATGGTTTAGTGGGTTGTTCACTGTTTCTGCAAAATGAAGATAGTTGTCCAGCTTCCAAAAAGTTTATTGTGTTTTCTAGTGGAG
+
AAAAAFFFFFDAA113B3FGGGHGHHB3GGGFHFFFGAEEEHHDC1AAFGAFA1BG1FCFGFHFDHHGHGGGEGGE>DFFGHEFH2FGHHG1BGEGHHFFHFHHHHGHHHHH2GHHHHFHHHHHHFFGHHEHHEHHFEFHFHHBGBGGGHHFHF@FGFGGGCCCF1?DDF1?FGHBFGHGGGGCHFHFHHBDHEHF0=DDHBF00=00::;CGHHCGH/C0;/;0;CECBB9FBF0;;9FFGBFGBF0.;.
@M03495:530:000000000-LYBTV:1:1114:20986:21460 2:N:0:CTGGAGTA+AACCGAAC
ATATTTTGCCGTTGATAAACCAGCTAATCCTGAAAAAAAAATCAAAGCTAAAAACTACAATGCTAAGACCACGATGTGACTGCTATCAAAGTTAGATATATATGTAAATTATTCATCTGTCAAATCCTAGAATTATATCATACCTGCTCCAGCAATCACGACCTGTAATGGTTTAGTGGGTTGTTCACTGTTTCTGAAAAATGAAGATAGTTGTCCAGCTTCCAAAAAGTTTATTGTGTTTTCTAGTGGAG
+
AABBBFFFFFBBGGFGGGGGGGHHHHHHHHHHHHHHHGGGGHHBHHHGHGGGBGGHHHHHEHHHHHGHHHHHGGHEFFHHHHGHFEFHHHF4GHGHHHHFGHHGHGHHHHHGHHHHHHHFFHHHHHHHHGHGGHHGHFFHDGBGHHHHHGHGHHHHHGFGFGGGHHHHHHHFGFGFFGFHGGGGHHHHHHHHGHHHHGHHGGHHEGFHHFHG0GGC0CCHGHHGGHC..0990BFFFG/FGFCFFFGBFFE
@M03495:530:000000000-LYBTV:1:1114:20520:21485 2:N:0:CTGGAGTA+AACCGAAC
ATATTTTGCCGTTGATAAACCAGCTAATCCTGAAAAAAAAATCAAAGCTAAAAACTACAATGCTAAGACCACGATGTGACTGCTATCAAAGTTAGATATATATGTAAATTATTCATCTGTCAAATCCTAGAATTATATCATACCTGCTCCAGCAACTCCTGGCAAACAACCTGCAGAAAAGCCAATCAAATATATTTTCACAAGAGATGGAATGTGAGGCAATAATAGAGTACAAAGGTTGAACCTGTAGA
+
AAABBFFFFFBBGGGGGGGFGGGHHHHHHGHHGHHHHGGGGFHFHHHHHHHHHFEHFHCGGHGHHDBGHHHGGEEGHFHHHEGFGFHHGH3FHHGHHHHHFHHHHHHHHHHHHGHHGHHGHHDEDGGHHHHHGGHHHGDGHH?2FGFFGHHHFGHEGGFHHFHHHGFHEEDHFFHHHGHHHFGHFGHHHHFBGHHHHFHDGHHFGGHFHGCGHH0;CGH.;CHH0:CHHH;B00;F/B9BBFFGAF.0CB0
@M03495:530:000000000-LYBTV:1:1114:6532:21490 2:N:0:CTGGAGTA+AACCGAAC
ATATTTTGCCGTTGATAAACCAGCTAATCCTGAAAAAAAAATCAAAGCTAAAAACTACAATGCTAAGACCACGATGTGACTGCTATCAAAGTTAGATATATATGTAAATTATTCATCTGTCAAATCCTAGAATTATATCATACCTGCTCCAGCAATCACGACCTGTAATGGTTTAGTGGGTTGTTCACTGTTTCTGAAAAATGAAGATAGTTGTCCAGCTTCCAAAAAGTTTATTGTGTTTTCTAGTGGAG
+
>>ABBFFFFFBBGGGGGGGGGGHHHHHFHGHHHHHGHCGGGHHHHHFFHHGGHHGHHHHHHHHGHHHHHHGFGGHGGHHHHHEFHHFHHHHHGHHHHHHHHHHHHHHHHHHFFHHHHFHHHHHHHGHHHHHHHGHHHEGHHHHFGGFGHGHHHHFHHGHGGGGGFHHGHHHHFGG1=F0CAFFGGFFFHHFFGHHHHGHBGFHHHHB;CHGFGGGFBFHFGF/0GCG.CFFGGEFFGFFGGG0BFFGFA0;
@M03495:530:000000000-LYBTV:1:1114:10749:21494 2:N:0:CTGGAGTA+AACCGAAC
ATATTTTGCCGTTGATAAACCAGCTAATCCTGAAAAAAAAATCAAAGCTAAAAACTACAATGCTAAGACCACGATGTGACTGCTATCAAAGTTAGATATATATGTAAATTATTCATCTGTCAAATCCTAGAATTATATCATACCTGCTCCAGCAATCACGACCTGTAATGGTTTAGTGGGTTGTTCACTGTTTCTGAAAAATGAAGATAGTTGTCCAGCTTCCAAAAAGTTTATTGTGTTTTCTAGTGGAG
+
AABABFFFFFBBGGGGGGGGGGHHHHGHHGHHHHHHHGGGGHGFHGHGHHHHFHGHHHHHHHHHHHHHH2FGEGGGHBHFHHHHHHHHFHFGHHHHHHHHHHGHFFHGFHHHHHHHHHHHHHHHHHHHHHHHHHHHHHHGHHHHHHGCGHFHBGFHH2@DDFGGBFGGD1GGHHHH=GHGDGCDGHHHHHHHHHGGHHHH.<GBGHHHFFGGHHGHHH/CBHHFB0C..;;FGFGGFGFFFG0FFBFFFBE
@M03495:530:000000000-LYBTV:1:1114:10494:21511 2:N:0:CTGGAGTA+AACCGAAC
ATATTTTGCCGTTGATAAACCAGCTAATCCTGAAAAAAAAATCAAAGCTAAAAACTACAATGCTAAGACCACGATGTGACTGCTATCAAAGTTAGATATATATGTAAATTATTCATCTGTCAAATCCTAGAATTATATCATACCTGCTCCAGCAATCACGACATGTAATGGTTTAGTGGGTTGTTCACTGTTTCTGAAAAATGAAGATAGTTGTCCAGCTTCCAAAAAGTTTATTGTGTTTTCTAGTGGAG
+
AAABBFFFFFBBGGGGGDGGGGHGHGHHFGHHHGHHGGGGGHGHHHHHHGHHHHGGHFHHHHHHHHFHBFFGEGFEFBHFHHHHHHFHHGGDGFGFFHEHHHFFFHHHHFHHEGGHHHHGHHHHHHHHHHHHHFHHGHGHDFF?FFGBGGHEEFHHHFG/CC/?FGG1FBFFH0G1?FGEGGGDHHEHGFFHHHHBHFHFC.DFBFFCFFGFCHC:CC/BGHF0GCA.A:000;0B9B;/B9FBB0C0:0.
@M03495:530:000000000-LYBTV:1:1114:13177:21518 2:N:0:CTGGAGTA+AACCGAAC
ATATTTTGCCGTTGATAAACCAGCTAATCCTGAAAAAAAAATCAAAGCTAAAAACTACAATGCTAAGACCACGATGTGACTGCTATCAAAGTTAGATATATATGTAAATTATTCATCTGTCAAATCCTAGAATTATATCATACCTGCTCCAGCAATCACGACCTGTAATGGTTTAGTGGGTTGTTCACTGTTTCTGAAAAATGAAGATAGTTGTCCAGCTTCCAAAAAGTTTATTGTGTTTTCTAGTGGAG
+
A?ABAFFFFFBAECFGGGGGGGHDFHBFBHHHGGHHFAFGGGBBGGDGHDH5ABAFECAF5GHF55FGF??FEFAFGHEGHFHHHH3EFFBFGFHFFGBGEGFGFGHFFHHHHHFHHGHFHHHHFBFGHHHFFHHHHFFHGHHEHG0??2FGBF2DGHEDD/CDHFHFBGG1FGFH>FAGGECGHBFHHGHHHHHHHH0DHGGGHFBGFHHGHHF;CCCG00/;;;.EG90;BFGB9BF/9;99BB0090.
@M03495:530:000000000-LYBTV:1:1114:18285:21533 2:N:0:CTGGAGTA+AACCGAAC
ATATTTTGCCGTTGATAAACCAGTCACAACCACTTCTTGCCCTCCAAAGCTCACATGCTGACAGATCGGAAGAGCGTCGCGTAGGGAAAGAGTGGGTTCGGATGTGAATAATTCAGCGGTCGAAGCATAGAATTATATCATACCTGCTCCAGCAATCACGACCTGTAATGGTTTAGTGGGTTGTTCACTGTTTCTGAAAAATGCAGATAGTGGTCTAGCTTCCAAAAAGTTTATTGTGTTTTCTAGTGGAG
+
AAAAAFFFFFDAGGGGGGGGGGHA1B1BBE0A0BEF2BF1E11/AF11A011F1AFBG111A11F11AA/B/A0AEE/>/>>>>//0BF00BF1//?/0///?EE12B221>BF121/<?//////1?D1111?F1F11?1?10?1>><<GHBFCDFBGEG--<<00<=DG0::GF;0:C;A@EG09CFGBF;;000;00..900B90FF00.090000900/C09--9;B/;99//;:/F-;B//;9999
@M03495:530:000000000-LYBTV:1:1114:15076:21537 2:N:0:CTGGAGTA+AACCGAAC
ATATTTTGCCGTTGATAAACCACCCTCCCTGTGGTCGTTATCTTGCTCCTTCTGTCGTCAACGAATTACTAATTCCAAAGCTCACATGCTGACAGATCGGAAGAGCGTCGTGTAGGGAAAGAGTGTGTTCGGTTGTGGAGATCTCGGGGGTCGCCGGGTCATTAAAAAAAAAGAAGGAGGATATATAGAAGAAGATTGTTGAGGTGATGAAGTAGGATAGTGATTGTGGCAGTGTAGAGCGGCTGGTTAGG
+
BCCDDFFFFFCBGGGGGGGGGGGGGHGGGHHHHHHHGGGHHHHHHHHHHHHHHHHHGGGHGHGGGHHHHHHHHHHHHHHHHHHHHHHHHHHHHHHHHHHGGGGHGHGGGGEGHHHHGHHHFFGEGGHBGFFGGGGDG/2?=2211?F<@@-.<-.;--:::0C0000:9??B.../...../0000000000//000000.0;/:.:0000;00:0000000:0000:.././:000:00-----9/00.:
@M03495:530:000000000-LYBTV:1:1114:10248:21541 2:N:0:CTGGAGTA+AACCGAAC
ATATTTTGCCGTTGATAAACCATAATGTCACAACCACTTCTTGCCCTCCAAAGCTCACATGCTGACAGATCGGAAGAGCGTCGTGTAGGGAAAGAGTGTGTTCGGTTGTGTAGATCTCGGTGGGCGCCGGGTCATTTAAAAAAAAAAAAAGATAGGAAAACATAGTTGCGAATAGATATGAATAAAAATTACAGTGACGGAGAAATATCTAGACATACGGTTGACAAAACGAGAAGATAGAGAGTGCAGAG
+
CCCDDFFFFFDDGGGGGGGGGGHHHHHHHHHHHGGGGHHHHHHHHHHHGHHHHHHHHHHHHHHHHHHHHFHHGGGGHGHGGGGGGHHHGGFHHHHHGHGHBFGGGFGGGGBD3?444BCF/<E//>/>B//<<?1F1?11?FD@-<----.<000/00///.:00<000----.000<0000000000:000000000.-..-.00000000000000../.</000/..-..../0000000<0000<0<
@M03495:530:000000000-LYBTV:1:1114:24409:21561 2:N:0:CTGGAGTA+AACCGAAC
ATATTTTGCCGTTGATAAACCAGCTAATCCTGAAAAAAAAATCAAAGCTAAAAACTACAATGCTAAGACCACGATGTGACTGCTATCAAAGTTAGATATATATGTAAATTATTCATCTGTCAAATCCTAGAATTATATCATACCTGCTCCAGCAATCACGACCTGTAATGGTTTAGTGGGTTGTTCACTGTTTCTGAAAAATGAAGATAGTTGTCCAGCTTCCAAAAAGTTTATTGTGTTTTCTAGTGGAG
+
A@AAAFFFFFBBGGGFGGGGGGHHHGFHHHHHFHHHGGGGGHHHHGHHGHHHHHDGHHFHHHHGHFHHHEGHDEHEGGHHHFHHHGFHHHFHHHFHHHGHHHGHFHHHHHHHHGHHFFHHFHHHHHGHHFFHHHHHHHHHHHGHFHFHHHHHFGGHHFHGGCGGHGHHHHHGHGHF1GEFEGGGHFGHGHFHHHHHFHHHHHFHDGGHFHHHGHGHFHFHHFGHHHEFDGGFBFFFFGCFFFF0CGGFF0.
@M03495:530:000000000-LYBTV:1:1114:11768:21571 2:N:0:CTGGAGTA+AACCGAAC
ATATTTTGCCGTTGATAAACCAGGGACTCAGGCTGGACCAAAGCTCACATGCTGACAGATCGGAAGAGCGTTGTGTAGGGAAAGAGTGTGTTCGGTTGTGGAGATGTGGGTGGGGGGCGGATAGTTAAAAAAAAAAAGACAAGAAGGATGGACGAGTGTATGACCACACAGACAAGAAAGATAAGAGACAGTCAGTCAAAGAGAGTGCATACATCACCTTGAGGGCAATAATAGCAGATGAAGACCACGCT
+
BBBBBFFFFFBBGGGGGGGGFGHGGGFHHHFHHFHGHFCGHHHHHHHHHHHEHFFEFFHHHHGAFDAGHGEEEGGGHHFFHHGHHF43BFB3E?/??EE?/3?333443?//>///--;9=-.//99/9:/@-----..9/...;/.;//.//---..;///////99...9.9...//////////....////;//;;//9..///;/9///9//.///;/.....////////////////9......
@M03495:530:000000000-LYBTV:1:1114:18718:21573 2:N:0:CTGGAGTA+AACCGAAC
ATATTTTGCCGTTGATAAACCACCCTCCCTGTGGTCGTTATCTTGCTCCTTCTGTCGTCAACGAATTTACTAATTCCAAAGCTCACATGCTGACAGATCGGAAGAGCGTCGTGTAGGGAAAGAGTGTGTTCGGTTGTGTAGATCTCGGTGGGCGCCGGATCATTTAAAAAAAAAAAAAAGAAGGTAGACTAGCGTGTGTTGAAACAGAAGAGAAAGTACGAATGTGTATCATCGTCACGCACAGCTCAGGA
+
CCDEEFFFFFCCGGGGGGGGGGGGGHHGGHHHHHGHGGGHHHHHHHHHHHHHHHHHGGGHGHGGGHHHHHHHHHHHHHHHHHHHHHHHGHHHHHHHHHHHGGGGHHHGGGGEEGHHHGHHHHHHGHHHFFHGGFGGGGF2>222D2FA/?///--->--.<.=11=<<<:AFA-----<<../.0:<B1<00/-<.9.:/<1110///000./000<:1<...01111<111109...9.---/.000//0
@M03495:530:000000000-LYBTV:1:1114:9829:21585 2:N:0:CTGGAGTA+AACCGAAC
ATATTTTGCCGTTGATAAACCAGCTAATCCTGAAAAAAAAATCAAAGCTAAAAACTACAATGCTAAGACCACGATGTGACTGCTATCAAAGTTAGATATATATGTAAATTATTCATCTGTCAAATCCTAGAATTATATCATACCTGCTCCAGCAATCACGACCTGTAATGGTTTAGTGGGTTGTTCACTGTTTCTGAAAAATGAAGATAGTTGTCCAGCTTCCAAAAAGTTTATTGTGTTTTATAGTGGAG
+
AABBBFFF4DDAEEFFFFFDFGHGEGFHFGFGFGFGHGGCCGFHHFEBEFFBHEEFH3GFGFHHGBHGB2BFD?E1GHEHF3FFHH3F4@3FFGFHFE4FEG4E?4F4E4GFEGGH44F?4GHGGHFHHGHHEHHHH4FDHHHBBG0BF1CGGCC11@GDGGGFHHHDBGHGEGHG<GG.CFGGHHHHHHHFFHHHHHGHACDG=GHHGHHFHG0;CGGG0GGEG;:;99;0;BCFFFCFB/09099;.09
@M03495:530:000000000-LYBTV:1:1114:11639:21588 2:N:0:CTGGAGTA+AACCGAAC
ATATTTTGCCGTTGATAAACCAGCCTCCCTGTGGTCGTTATCTTGCTCCTTCTGTCGTCAACGAATTTACTAATTCCAAAGCTCACATGCTGACAGATCGGAAGAGCGTCGTGTAGGGAAAGAGTGTGTTCGGTTGTGGAGATCTCGGTGGTGGCCGTGACATTAATAAAAAAAAGAAGGAGAGTCGGAAGCATTGGGGTAGTGGAACAGACAGTACGGACGTGTTATCGAATGGCCTTGAAGACAGGAAT
+
BBCCCFFFFFDEGGGGGGGGGGHHGHHHGHHHHHFHGGGHHHHHHHHHHHHHHHHHGGGHGHGGGHHHHHGHHHHHHHHHHHHHGHHHHHHHHHHHHHHHGGGGHHGGGGGGGHHHHGHHHHGHGHGGBFHGGGGGGG/@F222D1?F/?A//?0><<-..1><111<D=<GA@@..:/.....009--...01100.<..9:/.000///.//011<..--<.<:111../000//:00:0:1///../0
@M03495:530:000000000-LYBTV:1:1114:4247:21595 2:N:0:CTGGAGTA+AACCGAAC
ATATTTTGCCGTTGATAAACCACCCTCCCTGTGGTCGTTATCTTGCTCCTTCTGTCGTCAACACTAATTCCAAAGGAGGAGTATGTTGTTTTTGGAATTTAAGGTAATTGTTGGCTCTAACTGCCATAGCAATGTCACAACCACTTCTTGCCCTCCAAAGCTCACATGCTGACAGATCGGAAGAGCGTCGTGTAGGGAAAGAGTGTGTTCGGTTGTGGAGAGACTGGTGGGGGGGGTATCGTTGAAAAAAA
+
ABBBBFFFFFBBGGGGGFGGGGGGGHHGGHHHFHAFFGGHHHHHHGGECHHHHHHFGEAGFHHGHGFGHGFFFFHH2EEEFFEHFHHHFEHGFGCGHGGHHGHGGHEGHGHHHHHFGHGFEGFHHHFGHEFFFHGGHGHHGFEFGDGBDF2@CGH?F2DFFFHFFFFHCDGFBFFGBFFCDCD0CFGDDFCGG/DHGFGEGCFFCFBC/;.DG?DDG?BA99./0;;0;9-----9-.//.;...///.9:
@M03495:530:000000000-LYBTV:1:1114:3296:21598 2:N:0:ATGGAGTA+AACCGAAC
ATATTTTGCCGTTGATAAACCAAAGCTCACATGCTGACAGATCGGAAGAGCGTCGTGTAGGGAAAGAGTGTGTTCGGTTGTGTCGATTTCGGTGGCCGGCGTTGTTTTAAAAAAAAAAAGATTGTGGCCCCGCTTCCCCCGAGAGATCTCGAACGGCATAGCTTTGTAGTATCTTCTAGTCCATATAACACGTGTCTTGCGTGTCGTACTCCAGCATCTCATACCTGTACAACTTTCCGCTTACTTGGCAA
+
AABBBFFFFFBBGGGGBGCGGGHHGGGGFHBFHHCGFHHHCHFA?2A2CGFGGGGEEH2FFG3A1F3EFFGBC3F>EGGGGC2411?414?/11/00/////////BB?C3?2@///--..11100....--:-.:/CFG-----.090090/.-.---00///////////////////////9/9////.9././///-9.9..9.../////.9/////////////////////..9..////////
@M03495:530:000000000-LYBTV:1:1114:9398:21603 2:N:0:CTGGAGTA+AACCGAAC
ATATTTTGCCGTTGATAAACCAGCTAATCCTGAAAAAAAAATCAAAGCTAAAAACTACAATGCTAAGACCACGATGTGACTGCTATCAAAGTTAGATATATATGTAAATTATTCATCTGTCAAATCCTAGAATTATATCATACCTGCTCCAGCAATCACGACCTGTAATGGTTTAGTGGGTTGTTCACTGTTTCTGAAAAATGAAGATAGTTGTCCAGCTTCCAAAAAGTTTATTGTGTTTTCTAGTGGAG
+
BBCCCFFFFFCCGGGGGGGGGGHHHHHHHHHGHHHHHGGGGHHHHHHGHHHHHGGHHHHGHHHHHHHHHHHHGGHGHBHGHFFHHHHHHHHHHHHHHHHHHHGHDHHHHHHHHHHHHHHHHHHHHHHHHHHHHHHHHHHHHHHFHHGHHGHHFGHHHHHGGGCEGGHHGHGHGHHHGHFHGGGGHHHHHHHHGHHHHHHFHHFHFHFBGCGHFHGHBC;GHHBCGFECEBFFFB0;FGGF/BFBFGGGEFE
@M03495:530:000000000-LYBTV:1:1114:6208:21618 2:N:0:CTGGAGTA+AACCGAAC
ATATTTTGCCGTTGATAAACCAGCTAATCCTGAAAAAAAAATCAAAGCTAAAAACTACAATGCCAAGACCACGATGTGACTGCTATCAAAGTTAGATATATATGTAAATTATTCATCTGTCAAATCCTAGAATTATATCATAACTGCTCCAGCAATCCCTTCTGGCAAACAACCTGCAGAAAAGCCAATCAAATATATTTTCACAAGAGATGGAATGTGAGGCAATAATAGAGAACAAAGGTTGAACCTGT
+
BBBBBFFFFFBBGGGGGGGGGGCHHHHGHHHHHGHHHGGGG13FGH5A35FHFHFH53AFA3A3BE1B222?>>11?4B4@D3B443BFH34B4@E@4@BBG?4?4BGDGGDGBEDEF44GHHGB?34?43B?FFFF3?3BF3BB?2B32FF2@FD22FF2G22FBGHFF0?F/00001>FGH0<FCGGC<CHDD<DFGGH<0=<0</CBGFG:C0CGHF0G.:A/0:000;009=FFGGGGBBBF09/.0
@M03495:530:000000000-LYBTV:1:1114:22297:21639 2:N:0:CTGGAGTA+AACCGAAC
ATATTTTGCCGTTGATAAACCAGCTAATCCTGAAAAAAAAATCAAAGCTAAAAACTACAATGCTAAGACCACGATGTGACTGCTATCAAAGTTAGATATATATGTAAATTATTCATCTGTCAAATCCTAGAATTATATCATACCTGCTCCAGCAATCACGACCTGTAATGGTTTAGTGGGTTGTTCACTGTTTCTGAAAAATGAAGATAGTTGTCCAGCTTCCAAAAAGTTTATTGTGTTTTCTAGTGGAG
+
BBBBBFFFFFBBGGGGGGGGGGHHHHHHGHHHHHFCFGGGGHHGHHBFHGHHGHGHHFHHBGHHHFHHHGGHGFHGGGHFGFBEGFFHHHHHHHBGFHHHGHHHHHHHGGHHGHHHFHHHHHHEHHGGHFHHHHHHHGGHHGGFHGABFFFCBG2GHGG??B@AFGDGFHE?GHH<=1FAEGGDEHHFHHGHHFBDGGGHGFFFFC0GBGHFGHC00CCGFGC0C0CFFBFFFGFGGFFFEFFF99;0.FF
@M03495:530:000000000-LYBTV:1:1114:14353:21648 2:N:0:CTGGAGTA+AACCGAAC
ATATTTTGCCGTTGATAAACCAAAGCTCACATGCTGACAGATCGGAAGAGCGTCGTGTAGGGAAAGAGTGTGTTCGGTTGTGTAGATCTCGGTGGTCGGCGTATCATTAAAAAAAAAAAAAAGGAGATGAACTGGGGGTCACGCATAACTTATAAGTGCATAGAAACGCGAGCAACAAAAGTCGACAATAAGACTCTAGGACACGAGGTAGATGAAATATCGCAAACATGTGACAATGGCAGAGCGCGTAA
+
BCCCCFFFFFCDGGGGGGGGGGHHHHHHHHHHHHHHHHHHHHHHGFGBAFGEFGGGGHHHHGHHHHHHFHFHGHHGGFFGGGHEF@@4BBFF1>E13///////B44D3B?B2/<@/</<--../../00000</.--:..0..;..:0000000:;000000000/.----;-/.;.../;0..-9-0000;00;:00000/..9--.000000000000...99..0:0000:0000//.../-----.
@M03495:530:000000000-LYBTV:1:1114:7143:21653 2:N:0:CTGGAGTA+AACCGAAC
ATATTTTGCCGTTGATAAACCACCCTCCCTGTGGTCGTTATCTTGCTCCTTCTGTCGTCAACGAATAATTCCAAAGCTCACATGCTGACAGATCGGAAGAGCGTCGTGTAGGGAAAGAGTGTGTTCGGTTGTGTAGATCTCGGTGGTCGGCGGGTCATTAAAAAAAAAAAGAGGGACAATGTGTCAAGTATGGGCATAGGGGGCAGGGGACGGGGACAGTGCGAGGAGAGGATATGCAGTGAGTCGCGAGG
+
BCBCCFFFFFCCGGGGGGGGGGGGGHHGGHHHHHGHGGGHHHFHHHHHHHHHHHHHGGGHGHGGGHGHHHHHHHHHHHHHHHHHHHHHHHHHHHHGFGGHHHGFGGGFGFHHGHHHHGHGGFGGGHDGGGGGG2DF2>222@C?AE?1>/A@--;-;0;00000-;D?--.;/...9.900000000;000;/../;000..---.---.-------.::00-.99-....;/000000000000------
@M03495:530:000000000-LYBTV:1:1114:13435:21670 2:N:0:CTGGAGTA+AACCGAAC
ATATTTTGCCGTTGATAAACCATAATGTCACAACCACTTCTTGCCCTCCAAACTCACATGCTGACAGATCGGAAGAGCGTCGTGTAGGGAAAGAGTGTGTTCGGTTGTGTAGATATCGGAGGGCGACGGATCATTAAAAAAAAAAATAATACAACGAAGCGAGACAAGCCGTGGCGGATGCGATCAGCATCAGGAATCGCCAGCAACTAGATACGTCCGCTACTGCTAGACCAGCACCGCTCGCCTCATGA
+
ABBBBFFFFFBBGGCGGGGGGGHHHHFHHH5FGGGFGGHHHHHHHGFHEHHHGDGHGHHHHHHHHHHHHGGG?FAHGFEGGFEGHHHHGHHG?FB@FGFGFGFGGGGG?2B34?444?///>//B/<</?C/011111>1---<--.0;00::0/-...-;.--.//;.AD.--;---;@.-...9///;/////.//....-.9../9/////./9.-;.--99///////.9....-------..99//
@M03495:530:000000000-LYBTV:1:1114:27895:21671 2:N:0:CTGGAGTA+AACCGAAC
ATATTTTGCCGTTGATAAACCAGCTAATCCTGAAAAAAAAATCAAAGCTAAAAACTACAATGCTAAGACCACGATGTGACTGCTATCAAAGTTAGATATATATGTAAATTATTCATCTGTCAAATCCTAGAATTATATCATACCTGCTCCAGCAATCACGACCTGTAATGGTTTAGTGGGTTGTTCACTGTTTCTGAAAAATGAAGATAGTTGTCCAGCTTCCAAAAAGTTTATTGTGTTTTCTAGTGGAG
+
BBBBBFFFFFDAGGGGGGGGGGHFHHHHHDGBGHFHHGGGGHFHHDHFHFHHHHGHHFHHHHHHEGHHHHHHGGHGHHHHGFFHHGHHHHF4GHHFGFHHHHHHGHHHHHHHHHGHGHGHHHHFHHHHGFHHHGHHHHHHHHGBGFHHHHHHFGFHHGHFGGGDHHHFFFHGHAHHGGGEGGGGEHFHFHFFHHFHHGFFHEHGBGGFHHHHCF;00C/;C0CFB0..CCFGFFBFFFG/;BFEFFFFF0A
@M03495:530:000000000-LYBTV:1:1114:8131:21676 2:N:0:CTGGAGTA+AACCGAAC
ATATTTTGCCGTTGATAAACCAAAGCTCACATGCTGACAGATCGGAAGAGCGTCGTGTAGGGAAAGAGTGTGTTCGGTTGTGTAGATCTCGGTGGGCGGCGTTGCATTAAAAAAAAAAAAAGGGGAAGACGATGGGGATAGAGGTGGATGGAATGCGTGAGAGAACAATACAAAGTTGTACATACGGATCTGCATGATGAAGTCTACTATAGTACGTCATGCTTGTGGATGGAAGTAAGTACGACGATGAA
+
CCCBCFFFFFCCGGGGGGGGGGHHHHHGHHHHGHGHHHHHHHCDGGGGHHHGGGGEGGHGHFHHHHFGDFFH1GGGGFGGGF24@444B@FC1?A//>///////22>22>21A@<>--<-;..-;.../.-..9..../900/0:..00./;00;.....00.00//09;000/09000:;00:....-;0990000;0000000000000000./;.;0000090.000./0/0000000..:--:.9;
@M03495:530:000000000-LYBTV:1:1114:4398:21685 2:N:0:CTGGAGTA+AACCGAAC
ATATTTTGCCGTTGATAAACCACCCTCCCTGTGGTCGTTATCTTGCTCCTTCTGTCGTCAACGAATTTACTAATTCCAAAGCTCACATGCTGACAGATCGGAAGAGCGTCGTGTAGGGAAAGAGTGTGTTCGGTTGTGTAGATCTCGGTGGGTGCCGGATGCTTATAAAAAAAACAAGGTCAAAGGTGAGTCGACAAGATGGGCATATGACGAAAGCGACATACCAGGTGACATCTAATATCTATACATAC
+
BCABCFFFFFCCGGGGGGGGGGGGGHHGGHHFHHGGGGGHHHHHGHHHHGHHGHHHGGGHGHGGGHHHHFGHGHHGHHHHHHHHHHHHHHHHDHHHHGGHGAFGHHHGGGEEFFHHHGG?GG3BDGGGB2FDDFDGGC=DGG22D2=F/?<//..0---.-<<000==D<<---...;.000900900;.00-.9.-./900..//0:0099.-9./..--.0;/00.:0000009900000:00;09000
@M03495:530:000000000-LYBTV:1:1114:10589:21694 2:N:0:CTGGAGTA+AACCGAAC
ATATTTTGCCGTTGATAAACCACCCTCCCTGTATTCCAAAGCTCACATGCTGACAGATCGGAAGAGCGTCGTGTAGGGAAAGAGTGTGTTCGGTTGTGTAGATCTCGGTGGTCGCCGGATCATTTAAAAAAAAAAAGAGGGAGAGGTGAGTGGTAGAGGGTGGTGTGTATGACAAGAAAGAAATAGTCGAGAGCATGTTAGTTTTATGCGAGTGTCTAGTTGGAATGTAGTGTGTACATCAAACAACAGGG
+
CCDDEFFFFFEDGGGGGGGGGGGGGHHGGHHHHHHHHHHHHHHHHHHHHHHHHHHHHHGHGGGGHHHGGFEEEGHHHGFHHHGHHHHHGHHGGGGGGG?4F4?4?BGF/EE/3///<////02>2D@FFFFGCC--../...<.<.<.1.10.<1111/.9.-...<.1111101.///0/./<101:99-.-.:<01111<:111111.<--.1<111111001001111/11.:11110000..../.<
@M03495:530:000000000-LYBTV:1:1114:16574:21695 2:N:0:CTGGAGTA+AACCGAAC
ATATTTTGCCGTTGATAAACCACCCTCCCTGTGGTCGTTATCTTGCTCCTTCTGTCGTCAACGAATTTACTAATTCCAAAGCTCACATGCTGACAGATCGGAAGAGCGTCGTGTAGGGAAAGAGTGTGTTCGGTTGTGTAGGACTCGGGGGTGGCCGGGTCATGTAAAAAAAAAAATAGTGCTAGACTCTGGCGTGCAGCGTGGACGGAGGACTGTCGCTCTAAGTTGGGTCGTGTTGGATGTCGTCTGCG
+
ACCDDFFFFFEDGGGGGGGGGGGGGHHGGHHHHHGHFGGHHHHHHHHHHHHHHHHGGGGHGHGGGHHHHHHHHHHHHHHHHHHHHHHHHHHHHHHHHHHHGGGGHHHGGGGEFFHHHGGHFHGHFHHHFGHGGGGGGC222222@=FD//E--<..<--<-:<1111:1:A-----<0:11111<0110<100-.-..10-9.9.0--..-.</.:1.....111111<-./--.<...000<1...<.1-
@M03495:530:000000000-LYBTV:1:1114:21357:21700 2:N:0:CTGGAGAA+AACTGAAC
ATATTTTGCCGTTGATAAACCAGTCCAAAGCTCACATGCTGACAGATCGGAAGAGCGTCGTGTAGGGAAAGAGTGTGTTCGGTTGTGTAAATTCCGGTGGTGGAGGATTGCTTGAAAAAATTAAAACTTTTCTAGATATTCATAGCAATTGGCTGAAATTTTCTTAATAAACACGACAAGTTGCTGAATGAGACTTGTTGTTCCACTATAATTGGGATTAATGTCAGATCGTGTGGCAGACAGTTGTTTTG
+
1>>A?33DFBDAEGC3DAFBGECGF13BFA011A1FEE1DFB01BG11FFA//0F0AA/EEG/BD1EH0>>0BFDGFF0DB@>/>>A0@222211B/>/>>//////01012>1B11<0<0111BBG1>2@@1@2>>FF2@DFB211<?1?10<?C1F111<<>D111<<=F1<.--<<<<000<0<0C0C0;:C0<GBC/G0;;00;0B00009..//:0000000009C/;...;/..---9//;--9-
@M03495:530:000000000-LYBTV:1:1114:6416:21700 2:N:0:CTGGAGTA+AACCGAAC
ATATTTTGCCGTTGATAAACCAGCTAATCCTGAAAAAAAAATCAAAGCTAAAAACTACAATGCTAAGACCACGATGTGACTGCTATCAAAGTTAGATATATATGTAAATTATTCATCTGTCAAATCCTAGAATTATATCATACCTGCTCCAGCAATCACGACCTGTAATGGTTTAGTGGGTTGTTCACTGTTTCTGAAAAATGAAGATAGTTGTCCAGCTTCCAAAAAGTTTATTTTGTTTTATAGTGGAG
+
1A1AAFFBFFDAG?FGGCG1CGCFBFFFGFHHHHBGHGEGGHHGHD10GFHHHBEHHCGHDBGEG2BFGHHEFGGG0FGFDF0BG2FGHF1BDG2BGG2FEGFHFDGHHFGBGBE2EFGBGGHHHHEFEGHEFHHHHHHHGH1FG1FCF<FC0@FDF@GG?CCCGHGFHFF1?FC1>FFEEACAC1<D0DDHGDD<DDGD.GD0DCB0CFGFFC;00C/0:G/0;;:AC;0CBFE00999//0;00;0.0;
@M03495:530:000000000-LYBTV:1:1114:9684:21716 2:N:0:CTGGAGTA+AACCGAAC
ATATTTTGCCGTTGATAAACCACCCTCCCTGTGGTCGTTATCTTGCTCCTTCTGTCGTCAACGAATTTACTAATTCCAAAGGAGGAGTATGTTGTTTTTGGAATTTAAGGTAATTGTTGGCTCTAGCTGCCATAGCAATGTCACAACCACTTCTTGCCCTCCAAAGCTCACATGCTGACAGATCGGAAGAGCGTCGTGTAGGGAAAGAGTGTGTTCGGTTGTGGAGATTTCGGGGGGGGACGGAGCATGAA
+
CCBCCFFFFFCCGGGGGGGGGGGGGHHGGHHHFFFGFEGHHHHHHEHHHHHHHHHHGGGHFHGGGHHHHFGGHHHHHHGHGHFFFDGHHHHHHHGHHHGGGHHHHHHGHHHHHHHHHGHHHHHHHGHHGHHHGHGGHHHHHHHHHHGGAFGDFHDGH<FGHFHF1GGHHHHHHHHHHHHHHHHHHGFEFAGHGEGGCFC:CGGHH.::::<:9CB0CBEGGE..0.//000/-.;>-9---9-;.-.;//;
@M03495:530:000000000-LYBTV:1:1114:23847:21724 2:N:0:CTGGAGTA+AACCGAAC
ATATTTTGCCGTTGATAAACCAGGACTCAGGCTGGACCAAAGCTCACATGCTGACAGATCGGAAGAGCGTCGTGTAGGGAAAGAGTGTGTTCGGTTGTGTAGATTTCGGTGGGGGGCGAGTCATTAAAAAAAAAAAAAAGAAAGGGACCTGTGAGTGACGCAGTCCTGAGTAATACTATAAGCACAAGTGCGAGCATCGGTTTCCATCAGAGCACAAGTAAGGTGTGAAAGACGCATGTATGGTGGGCGCG
+
CCCDDFFFFFCDGGGGGGGGGGHGHHHHHGGHHHGHHHHHHHHHHHHHHHHHHHHHHFHHGGGGGGHHGEGGEGBGGHGHHEGFHHHHHGFHGGFGGGFFB3444442>/?E</<--:---/::B00:B:@FF-----9.../0..9../;:00:0:00..--900000/000:00:000:000:/:.::0-.---00..:..00::0000::0.//.;0000;00.000:/:.;-..0000/00.:9-9-
@M03495:530:000000000-LYBTV:1:1114:12801:21725 2:N:0:CTGGAGTA+AACCGAAC
ATATTTTGCCGTTGATAAACCAGCTAATCCTGAAAAAAAAATCAAAGCTAAAAACTACAATGCTAAGACCACGATGTGACTGCTATCAAAGTTAAATATATATGTAAATTATTCATCTGTCAAATCCTAGAATTATATCATACCTGCTCCAGCAATCACGACCTGTAATGGTTTAGTGGGTTGTTCACTGTTTCTGAAAAATGAAGATAGTTGTCCAGCTTCCAAAAAGTTTATTGTGTTTTCTAGTGGAG
+
AA>A1B33BFD1A11D33FF1A0A11DGH331GBG1G?//AGFD11DB11BG1FECGA11111@2@1FGB0FEEHG0@2BGGF1F20B@111BG222@BF2@2@B2B2>21FBEEFFBGGF22FF1FFFGFHHFHFFGFDFFB0BB0111FGB<0FC@1B/B//?1F?1@G1?FBF1FGG.>-EHHHB<DGB00==0DFF.<DD0CGHHCG:CGB00:/;CB:G00;..0090;099;:://0000;;.09
@M03495:530:000000000-LYBTV:1:1114:9612:21730 2:N:0:CTGGAGTA+AACCGAAC
ATATTTTGCCGTTGATAAACCAGCTAATCCTGAAAAAAAAATCAAAGCTAAAAACTACAATGCTAAGACCACGATGTGACTGCTATCAAAGTTAGATATATATGTAAATTATTCATCTGTCAAATCCTAGAATTATATCATACCTGCTCCAGCAATCACGACCTGTAATGGTTTAGTGGGTTGTTCACTGTTTCTGAAAAATGAAGATAGTTGTCCAGCTTCCAAAAAGTTTATTGTGTTTTCTAGTGGAG
+
BBCCCFFFFFCCGGGGGGGGGGCHGHHHHHHHHHHHHGGGGHHHHHHGHHHHHHGHHGHHGFGHHGHHH2FGGGHGH4FFGGHHHHFHHHHHHHHHHHHHHHHHHHHHHHHHHHHFHHHHHHHHHHHHHHHHHHHHHHHHHHG2GFHHHHHHFFGHGGHGGGCGHHHFHHHFGFFGGGHGGGGGHGHHHHHHHFHHHHHB.GHEHGHHHHGHHHGBGFGFGFGFFG.EEFFG00CFGGGGGGFGGEFFF0A
@M03495:530:000000000-LYBTV:1:1114:24167:21742 2:N:0:CTGGAGTA+AACCGAAC
ATATTTTGCCGTTGATAAACCAGCTAATCCTGAAAAAAAAATCAAAGCTAAAAACTACAATGCTAAGACCACGATGTGACTGCTATCAAAGTTAGATATATATGTAAATTATTCATCTGTCAAATCCTAGAATTATATCATACCTGCTCCAGCAATCACGACCTGTAATGGTTTAGTGGGTTGTTCACTGTTTCTGAAAAATGAAGATAGTTGTCCAGCTTCCAAAAAGTTTATTGTGTTTTCTAGTGGAG
+
BCCCCFFFFFCCGGGGGGGGGGHHHHHHHHHHHHHHHGGGGHHHHGHHHHFHHHGHHHHHHHHHHHGHHFGHGGHGHHHHHGFHHHHHHGGHHHHGHHHHHHHHHHHHHFHHHHHHHHHHGHHHHHHHHHHHHHHHHHFHHHGHHHEHHFHHFHFHH2GFGEGGHHHFGHHHHHHHGHFHGGGAHGHHGHFFFHHHGHHDGFHFHHFHHHHHHHHGHFFFGGHHHHEF?BBFGGBFGGGGGFF0CFGB.;A
@M03495:530:000000000-LYBTV:1:1114:21963:21749 2:N:0:CTGGAGTA+AACCGAAC
ATATTTTGCCGTTGATAAACCAGCTAATCCTGAAAAAAAAATCAAAGCTAAATACTACAATGCTAAGACCACGATGTGACTGCTATCAAAGTTAGATATATATGTAAATCATTCATCTGTCAAATCCTAGAATTATATCATACCTGCTCCAGCAATCACGACCTGTAATGGTTTAGTGGGTTGTACACTGTTTCTGATAAATGAAGATAGTTGTCCAGCTTCCAAAGAGTTTATTGTGTTTTATAGTGGAG
+
1>1A?33BDB@1AAFBFGG1A0B01BEGB33GEGD1BE?AEEAAFB1G11F12212DGHE11AFG2G110FCEE//BF@2BFFFBF0FF1FF2BFFEHG2DFHE@2B222>2>22BDGGGF2FFFFHB2>GHHBDFE22BFD101DF1<BCG0F@<<11<//<?011?<11?1FGB1?C.CE-<1>11>DD<00=<00=D0=D0D00=00;0;C00;/;0CB/0CH//:::CFFFFFB/CFB09000;9F9
@M03495:530:000000000-LYBTV:1:1114:22181:21749 2:N:0:CTGGAGTA+AACCGAAC
ATATTTTGCCGTTGATAAACCACCCTCCCTGTGGTCGTTATCTTGCTCCTTCTGTCGTCAACGAATTTACTATTCCAAAGCTCACATGCTGACAGATCGGAAGAGCGTCGTGTAGGGAAAGAGTGTGTTCGGTTGTGTAGATCTCGGCGGGCGCCGTGTACTTAAAAAAAAAAAATAGGCAGATATTGAGTGTCTATAATGGGCAGAGCACTGTAGTACTGACCTACTCACATCGGCATAGCGATAGTTCT
+
BCCCCFFFFFCCGGCGGGGGGGGGGHHGGHHGHHFHGGGHHHHHHHHHHHHHHHHHGGGHGHGGGHHHHHHHHHHHHHFHHHHHHHHHHHHGGHHGHHHGEFGHFGGGGGGGHGHHGFHHHHHHHHHHHHGGGGGGG@F2@2222@C//>----;;-;./0990=009-------:00090:.00009;0000090000000../.../0.;/00;9000000/;0:0;0;000..--9000-:...:090
@M03495:530:000000000-LYBTV:1:1114:5991:21757 2:N:0:CTGGAGTA+AACCGAAC
ATATTTTGCCGTTGATAAACCAGCTAATTCCAAAGCTCACATGCTGACAGATCGGAAGAGCGTCGTGTAGGGAAAGAGTGTGTTCGGTTGTGTAGATCTCGGTGGTGGCCGGATGATTAAAAAAAAAAAATACTGGGATGGTAGGGAAGTGTATACAGGCTAGAACAATACAAATTTATACATACCACTCTGCAATGGTCAAATAACTACACAACGACGATACTAGGATGAGTACATGTATAAGATGTATA
+
CCCCCFFFFFBAGGGGGGGGGGHCHGHHHGHHHGHHHHHHHHFGHFFFHCFAGFAGG1GFH0AEEAEFHGFGGHHHHHFBDG13BE?1>EGG243444BFFE/EE??/00//>//?333B?32>/@@@<@<1>1>>..<..0=0../..<00000;00/..0;00;//00/0::900000;;00B/00//000000:/09;00000000////..9.---..-/9////////;/:9////;/////;99/
@M03495:530:000000000-LYBTV:1:1114:19941:21765 2:N:0:CTGGAGTA+AACCGAAC
ATATTTTGCCGTTGATAAACCAGCTAATCCTGAAAAAAAAATCAAAGCTAAAAACTACAATGCTAAGACCACGATGTGACTGCTATCAAAGTTAGATATATATGTAAATTATTCATCTGTCAAATCCTAGAATTATATCATACCTGCTCCAGCAATCACGACCTGTAATGGTTTAGTGGGTTGTTCACTGTTTCTGAAAAATGAAGATAGTTGTCCAGCTTCCAAAAAGTTTATTGTGTTTTCTAGTGGAG
+
ACBCCFFFFFCCGGGGGGGGGGHHHHGHHHHHHHHHHGGGGHHHHHHFHGHHHHGHHHHHGHHHHHHHHHHHGGHGHHGHHHHHHHHHHHHHHHHHHHHHHHHHHHHHHHHHHHHHHGHHHHFHHHGHHHHHHGHHHHHHHHFHHHHFHFHHHHGHHFFGGGCGHHHGHHGFGHHHFGFHGFCGHGHHHHHHHHHHHHHHFGHHDHFHGHHHHHGFGHCFHEGH0;:EEFFFGGGEFGFGFGGGGFF9;;A
@M03495:530:000000000-LYBTV:1:1114:3797:21791 2:N:0:CTGGAGTA+AACCGAAC
ATATTTTGCCGTTGATAAACCAGTCTCCAAAGCTCACATGCTGACAGATCGGAAGAGCGTCGTGTAGGGAAAGAGTGTGTTCGGTTGTGTAGATATCGGTGGTCGCCGGGTCATTAAAAAAAAAAAAATAACGACTGTGTGCAGTTATGAGCTTCAAGAAACTAACACTGGCACGAAAACTTCCAAAATAAATTATATAGCAATTGTCATCAAGGGATACACACAAAGTAACACCAAAATAGTGTATGTTG
+
AAAABFFFFFBBGCGGGGGFGEHHHHHHHHHHHGHHFHHHHGHFHHHHHHHGGEEFGBEEEFAEHCGEG3BGGBGHFFFGGGD?FGFFEG4344444?//??/3>///////B333?3B2/CCG----.000..<..:00.000000;0;00:/;:000/99000;/:00/;/099..-/000099/.//9////;////9////:/9//;////....////....99////999.9./9///////9/;
@M03495:530:000000000-LYBTV:1:1114:23521:21795 2:N:0:CTGGAGTA+AACCGAAC
ATATTTTGCCGTTGATAAACCAGCTAATCCTGAAAAAAAAATCAAAGCTAAAAACTACAATGCTAAGACCACGATGTGACTGCTATCAAAGTTAGATATATATGTAAATTATTCATCTGTCAAATCCTAGAATTATATCATACCTGCTCCAGCAATCACGACCTGTAATGGTTTAGTGGGTTGTTCACTGTTTCTGAAAAATGAAGATAGTTGTCCAGCTTCCAAAAAGTTTATTGTGTTTTCTAGTGGAG
+
ABBBCFFFFFCCGGGGGGGGGGHHHHHHHHFHHHHHHGGGGHGHHHHHHHHHGHGHHHHHHHHHHHHHHGHHGGGGHHHHHHHHHGHHHHHHHHGHHHHHHHHHHHHHHHHHHGHHHHHHHHHHHHHHHHHHHHGGHGHHHHHHHHGGHHFFGHHHHBGDFGGGFGHHGHHEHHHH=FGHGGCGHHHHHGHHHHHHHHFGCGGHHHHHGHHHHHGCFGGFHHFG0C.:CBFGGGGGGGGGGGGGGFGCFFF
@M03495:530:000000000-LYBTV:1:1114:6620:21802 2:N:0:CTGGAGTA+AACCGAAC
ATATTTTGCCGTTGATAAACCAGGACTCAGGCTGGACCAAAGCTCACATGCTGACAGATCGGAAGAGCGTCGTGTAGGGAAAGAGTGTGTTCGGTTGTGTAGATCTCGGTGGTCGGCGTATCATTAAAAAAAAAAAAAACACAGAATGAGCAACGAGAGAGTACAACATAAAACATAGTATATGTGATATAGACTGATAGAGATATAACAAACCGAGTTGTATATCTGTGTGGAAGTATAGTTGAAGTGAG
+
BBBBBFFFFFBBGFGGGGGGGGGGDHFGHFHHHHGGHHHHHHHHHHHHHHHHHHHHHHHHGGGFGHHGGEEGEFHHHHGGHHHHHGHHHHGHGGGGGGG?43444??F///E/3>////</0@>G22FFGCFC---<--...:.:/000009/.-;..-../0000/./00000.000;/;//////////////////:///////////..9--9..//;/9///////.9///9///9/////////9
@M03495:530:000000000-LYBTV:1:1114:10151:21804 2:N:0:CTGGAGTA+AACCGAAC
ATATTTTGCCGTTGATAAACCAGCTAATCCTGAAAAAAAAATCAAAGCTAAAAACTACAATGCTAAGACCACGATGTGACTGCTATCAAAGTTAGATATATATGTAAATTATTCATCTGTCAAATCCTAGAATTATATCATACCTGCTCCAGCAATCACGACCTGTAATGGTTTAGTGGGTTGTTCACTGTTTCTGAAAAATGAAGATAGTTGTCCAGCTTCCAAAACGTTTATTGTGTTTTCTAGTGGAG
+
CCDDDFFFFFDCGGGGGGGGGGHHHHHHHHHHHHHHHGGGGHHHHHFHHHHHHHGHHHHHHHHHHHHHGHGHFGHGHGHHHHGHHHHHHHHHHHHHHHHHHHHHHHHHHHHHHHHHHHGHHHHHHGHHHHHHHHHHHHHHHHHHHHHHHHHHGGGHHHHGGGGGHHHHHHHHHHHGGHHHGGGGHHHHHHHHHHHGFGHGFHGFFHHHHHHHHHHHHHGGGHHHC;G.-CCFGGGFFFGGGGGGFBFFG0:
@M03495:530:000000000-LYBTV:1:1114:22844:21808 2:N:0:CTGGAGTA+AACCGAAC
ATATTTTGCCGTTGATAAACCAGAGGACTCAGGCTGGACCAAAGCTCACATGCTGACAGATCGGAAGAGCGTCGTGTAGGGAAAGAGTGTGTTCGGTTGTGTAGATCTCGGAGGGGGCCGTATCATTAAAAAAAAAAAAAGACTATATAGAAGAGAGTACTCTCTCAGCGGACTAAGAGGCGATAAGACTCAGACACTCGTGGTATGATGAGTTAGTAGATTGGTGCGTGAGCCAGCATGTTACATACATC
+
BCCCDFFFFFCCGGGGGGGGGGHHHGHHGHGGHHHHGHHHHHHGHHHHHHHHHHHHHHHHHHHGGGGHFGEEGGGGGHHHGGHHHHHHHHHGFHGFGFCFGFGF44DBEA?//E////><>/001=?1?1=F@<AD----../0000;0000;0;/.000;000:0000.---:/0000..---..0000900;0/;0/.9...000000;00;000000000.0.0-....0//../;000000900000
@M03495:530:000000000-LYBTV:1:1114:27364:21830 2:N:0:CTGGAGTA+AACCGAAC
ATATTTTGCCGTTGATAAACCACCCTCCCTGTGGTCGTTATCTTGCTCCTTCTGTCGTCAACGAATTACTAATTCCAAAGCTCACATGCTGACAGATCGGAAGAGCGTCGTGTAGGGAAAGAGTGTGTTCGGTTGTGTAGAACTCGGCGGGCGTGGTGTCATTTAAAAAAAATAAACGCTACATGTTCGTGCAACATCGCACGCCACGGTCAGTGTCGAACTGACGGAGAGATGAGCAGGGGTGTTATGCA
+
BCCBBFFFFFBBGGGGGGGGGGGGGHHGGHHHHH2FFGGHGHFHFFHFHHHHGFHFFGEHGHGGGFHHHGG5GHHHGHFGHHGHHGHHGHGFHHGHGH1AFFE1FBEFGGEEGBFGFC?GCBBGHGHHGHGGGGCD?@2222222?C/><------;:.90CF000;909--.0000.-.9-/////;.;;9.//./;...-;-...;-9.://///.....///.-..-..///:/99.--.--./;///
@M03495:530:000000000-LYBTV:1:1114:21926:21832 2:N:0:CTGGAGTA+AACCGAAC
ATATTTTGCCGTTGATAAACCACCCTCCCTGTGGTCGTTATCTTGCTCCTTCTGTCGTCAACACTAATTCCAAAGGAGGAGTATGTTGTTTTTGGAATTTAAGGTAATTGTTGGCTCTAACTGCCATAGCAATGTCACAACCACTTCTTGCCCTCCAAAGCTCACATGCTGACAGATCGGAAGAGCGTCGTGTAGGGAAAGAGTGTGTTCGGTTGTGTGAGTCTCGGGGGGTGGCGGGTCATTAAAAAGAA
+
ABBCCFFFFFCCGGGGGGGGGGGGGHHGGHHHHHGGGGGHHHHHHFHHHHHHHHHHGGGHGHHGHHGHHHHHFFHHFHG?FHHHHHHHHHHHGGGGHGHHHGHHHHHHHHHHHHHFHHHHHHHHHHHHHHHHHHHHHHHHGGGGHHGHHGFGCGHGHHHHGHHGHHHHHHHHHHHGHGGFG.E0CCFGFGGGEHHGGHGCHBGCGCF;/<.CEADC.9.0000;0;.-:9-;;-.;--;-.0;000099;.
@M03495:530:000000000-LYBTV:1:1114:25599:21863 2:N:0:CTGGAGTA+AACCGAAC
ATATTTTGCCGTTGATAAACCAGCTAATCCTGAAAAAAAAATCAAAGCTAAAAACTACAATGCTAAGACCACGATGTGACTGCTATCAAAGTTAGATATATATGTAAATTATTCATCTGTCAAATCCTAGAATTATATCATACCTGCTCCAGCAATCACGACCTGTCCTGGCAAACAACCTGCAGAAAAGCCAATCAAATATATTTTCACAAGAGATGGAATGTGAGGCAATAATAGAGTACAAAGGTTGA
+
AB?ABFFFFFBAGGGGFCGGGGHHHHHHHHHGHHHHHGGGGHHHHHGHHGHGFHGHHHHHGHHGHHHHHFHHGGGGHHHHHHHHHHHHHGHHHHHHHHHHHHHHHHHHHFHHFFGHHHHHHHHHHHHHHHHHHHHHHHHHHHHHHHHFHBHHCGFGH<FCGDGGHHGGHGHHHHHHHHHDHHHHFFHCGHHFHHHHHHHHHHHHGHFHHHHHHBHFGGCCFGFGFFGGGFFGG00;BFGFGGGGBF/9BF;
@M03495:530:000000000-LYBTV:1:1114:15386:21866 2:N:0:CTGGAGTA+AACCGAAC
ATATTTTGCCGTTGATAAACCAGCTAATCCTGAAAAAAAAATCAAAGCTAAAAACTACAATGCTAAGACCACGATGTGACTGCTATCAAAGTTAGATATATATGTAAATTATTCATCTGTCAAATCCTAGAATTATATCATACCTGCTCCAGCAATCACGACCTGTAATGGTTTAGTGGGTTGTTCACTGTTTCTGAAAAATGAAGATAGTTGTCCAGCTTCCAAAAAGTTTATTGTGTTTTCTAGTGGAG
+
CCCCCFFFFFCBGGGGGGGGGGHHHGHHHHHHHHHGGGGGGHHHHHHHHGHHHHGHHHHHHHHHHHHHFFGEEGHEHHHHGHFFHHCGHHHHHHHGHHHHGHHHHHHHHGHHFFHHHHHHHHHHHHHHHHGHHHHHHHHHHHBFGHHHHGHGFGGGH@2E/CFDFGGHHHHGHHHH=GHGDGCAEHHHHHHHHHE0=<DDHFGHFGGFFGHHFHH0CCGHHFFGCG.:EGGGGGGGGB;/FB00;FFB.0;
@M03495:530:000000000-LYBTV:1:1114:8332:21867 2:N:0:CTGGAGTA+AACCGAAC
ATATTTTGCCGTTGATAAACCAGCTAATCCTGAAAAAAAAATCAAAGCTAAAAACTACAATGCAAAGACAACGATGTGACTGCTATCAAAGTTAGATATATATGTAAATTATTCATCTGTCAAATCTTAGAATTATATCATACTTGCTCCAGCAATCCCGACCTGTAATGGTTTAGTGGGTTGTTCCCTGTTTCTGAAAAATGAAGATAGTTGTCCGGCTTCCAAAAAGTTTATTGTGTTTTCTAGTGGAG
+
AAAABFFFFFBBGGGGGBFGGCCHFHHFHHFFGFHGHGGFE13BG352FGFBHD1EF3G3F335B5B?F321>?111@4BB334B43BFGHH4@B34@44@@@44BGFG43F44BDGG4F4FGDBG44B?G4F4?B4?433BG3333?B2F22B22222?/<<<C111<DBFG011?>C.CC-C.<1000<D000=DFH0<.0D0;00C0;00;;:.:-A@CCFFGEA.;C09C9090CFG/9;00;;.0.
@M03495:530:000000000-LYBTV:1:1114:7087:21869 2:N:0:CTGGAGTA+AACCGAAC
ATATTTTGCCGTTGATAAACCAGCTAATCCTGAAAAAAAAATCAAAGCTAAAAACTACAATGCTAAGACCACGATGTGACTGCTATCAAAGTTAGATATATATGTAAATTATTCATCTGTCAAATCCTAGAATTATATCATACCTGCTCCAGCAATCACGACCTGATAATGGTTTAGTGGGTTGTTCACTGTTTCTGAAAAATGAAGATAGTTGTCCAGCTTCCAAAAAGTTTATTGTGTTTTCTAGTGGG
+
3AABABFFFFBAGEGGGFGFGCHFGGH5GEHHHHFHHGGGGHGGHGBEHHFGDGECFHHHGHHFHFEHF?FGAEHGA4FHHGFFHHCGFFF@BGHHHHHGHGHHGGHHHHHHFHHHHFHGBG?FGFHHGFDFEGGHHHHHFHFFFHFHHHFHEGFFF2GFGCCCGBGHFGFHDHEHHFGFEAFC<CDGFFHG0<<=DFFF0CGGD0<CFFHFHGC0CCGGHG0/:<;EEC9;CFFFGFBGGGGGGGFGGE.
@M03495:530:000000000-LYBTV:1:1114:11730:21896 2:N:0:CTGGAGTA+AACCGAAC
ATATTTTGCCGTTGATAAACCAGGGACTCAGGCTGGACCAAAGCTCACATGCTGACAGATCGGAAGAGCGTCGTGTAGGGAAAGAGTGTGTTCGGTTGTGTAGATCTCGGGGGTGGCCGCCTCATTAAAAAAAAGAAGAGTTACACGCTGTGACTGCACATGAAGGGGTTCGAGAGCCGGTGCTCACCACAAGCGCTACGATCAGGTAGCGACGGGGTGCAACTGGAGATGGAGGTAACGCATGGGCGAGG
+
AABBBFFFFFBAGGGGGGGFGCFFEGGHGGBCGGFGHHCEHHHBG3BGHHGGHHHHHHFFHGAEFGEFH0BEEEEHFFGEGFHGFC@GHHG3FEEGEGFA?F344?4F0//E/<//0?//<..11111>1>AD@.../:;00=:;0;-:.;/0000/;909C00;/.-.9.-./.-..-----/;//9/A.....-;--....9//;///---------./////:9./////9.9///.--.....----
@M03495:530:000000000-LYBTV:1:1114:18095:21901 2:N:0:CTGGAGTA+AACCGAAC
ATATTTTGCCGTTGATAAACCAGCTAATCCTGAAAAAAAAATCAAAGCTAAAAACTACAATGCTAAGACCACGATGTGACTGCTATCAAAGTTAGATATATATGTAAATTATTCATCTGTCAAATCCTAGAATTATATCATACCTGCTCCAGCAATCACGACCTGTAATGGTTTAGTGGGTTGTTCACTGTTTCTGAAAAATGAAGATAGTTGTCCAGCTTCCAAAAAGTTTATTGTGTTTTCTAGTGGAG
+
AABBBFFFFFBBGGGGFFGGGGHHHHGHCHHHHHHHHGGGGHFFHHHHHFHHHHGHHFHHHHEHHHHHHHGFGGHGGGHHHGCFFHHGHHHHHHHHHGHHHHHHHHHHHHHHHHHHHHHHHHHHHGEGHHHHHHHHHHGHHHHHHHFGHHHHGFFGG2GDGC?EFGHGHHGDGHHHGGHHDGGGHFGHHHHHGHHHHHHHHHHHBFCGHHHGFF0;CCGHHGHFGHGFD9FFFGGGBBFGGFBFGFG09:A
@M03495:530:000000000-LYBTV:1:1114:5497:21909 2:N:0:CTGGAGTA+AACCGAAC
ATATTTTGCCGTTGATAAACCAGAACCATCCAAAGCTCACATGCTGACAGATCGGAAGAGCGTCGTGTAGGGAAAGAGTGTGTTCGGTTGTGTAGATCTCGGTGGTCGCCGTATCCTTAAAAAAAAAAAAGGGAGAGCTAGACAATGATGCTGTCGAGCCAGTCGCTGTGAGACTGATAATCGCCAACCTATGCATAACCCTGATCCAATACGACAGTATACATCACAGAATCTCTTGAGGCATTGATACA
+
@BCCCFFBFFCCGGGGGGGGGGHHHHHHHHHHHHGHHHHHHHHHGHHFHHHHHHGGGGHHHGGGFEEHHFFEHHHHHHFGHHGGHGGGGGGG2F@44@BB?C////3/</<//0033B33?3B/><@<--........00<0=0/::000000;0..-:-/.90:-...;000000/00000.;:;-.9//////////9:.////////9/...--//9////////////:////////..///////:
@M03495:530:000000000-LYBTV:1:1114:28045:21914 2:N:0:CTGGAGTA+AACCGAAC
ATATTTTGCCGTTGATAAACCACCCTCCCTGTGGTCGTTATCTTGCTCCTTCTGTCGTCAACGAATTTAATAATTCCAAAGCTCACATGCTGACAGATCGGAATATCGTCGTGTAGGGAAAGAGTGTGGTCGGTTGTGAAGACTGCGGGGGCTCCCGAGTCATTGTATAAAATGCAGTCAGACGGTTTAGCCGCCGTATTTCACAAATGACTTACGTGTCGGTCTGCGCTCCTTTTCAACGCAAGAAATGC
+
11>AAFFF1DD111AFF3FF1AF0AF00A011BA01AA//BGFB211B1BA1BBGH/A/A/BAFC/B222DFGFGDG22@F011B@12B1111B1@0B1FEEE/122>B?EE/FFGFC00<B0F11>1/BBB/<<//<221@@110?//----..:.;-./000009;FBFB000;0;/0;099.9..900/;--;-9-/9;/9/;-/;9/999/---/;--9-9;/9-;--////////-----9;/9/;
@M03495:530:000000000-LYBTV:1:1114:23482:21916 2:N:0:CTGGAGTA+AACCGAAC
ATATTTTGCCGTTGATAAACCAGCTAATCCTGAAAAAAAAATCAAAGCTAAAAACTACAATGCTAAGACCACGATGTGACTGCTATCAAAGTTAGATATATATGTAAATTATTCATCTGTCAAATCCTAGAATTATATCATACCTGCTCCAGCAATCACGACCTGTAATGGTTTAGTGGGTTGTTCACTGTTTCTGAAAAATGAAGATAGTTGTCCAGCTTCCAAAAAGTTTATTGTGTTTTCTAGTGGAG
+
BCBCCFFFFFCCGGGGGGGGGGHGHHHHHHHHHHHHHGGGGHHHHFGGHHGHHHGHHHHHHHHHHHHHHCGHGGHGHHHHFHFHFHGHHHHHHHHHHHHHHHHHHHHHHHHHHHHHHHHHHHHHHHHHHHHHHHHHHHHGHHFHHHHFHHFHFHGHGGHFCCGFHGHHGHHHHHFF>=GHFGGGHHHHHGHHHHHHGHHHGHHHHHHHEFCHGHC;CCCG0C;GC0:C90CFFGFGGGGGFGFFCBFFG09
@M03495:530:000000000-LYBTV:1:1114:3379:21921 2:N:0:CTGGAGTA+AACCGAAC
ATATTTTGCCGTTGATAACCAGCTAATCCTGAAAAAAAAATTCAAAGCTAAAACTTACCATCCTAAACCCACGAGTTGCCTGCTTTAAAAGTTGGATATATATGTAATTTATTCATCTGTCAAATCCTAGAATTATATATTACCTGCTCCAGCATCCCCTACCGTTAATGGTTTAGTGGTTTTTTCACTTTTTCGGAAAATTGAAGATAGTTTTCCGGTTTCAAAAAGTTTTATTGTGTTTTCTAGTGGTG
+
?A?AAFFBFFBACCCFCBFFGGHGGFHHGGCBFCFF?CGG135AE552355E33353F3553135533B>110//1133@3313343BF43B443334444444?BG4?44444444444B4444B34?433B4333333?3B33B02B2222@222//2/@0//<?/1<11?F1111F1>0.F-<<000<D0/--..-/0/;00C0;00C00000.--..;00;9..00B00;00;0//C9000009./:
@M03495:530:000000000-LYBTV:1:1114:26963:21931 2:N:0:CTGGAGTA+AACCGAAC
ATATTTTGCCGTTGATAAACCAGTCCAAAGCTCACATGCTGACAGATCGGAAGAGCGTCGTGTAGGGAAAGAGTGTGTTCGGTTGTGTAGATCTTGGTGGACGCCGGTTTATTAAAAAAAAAAAAAAGATGACTCGTGCTATATACGCTGTGATTGAGCTAGTTGTATTGTCCATGACGTTGACATCTGTCTGACTATTGGTTCCGATCTAAGTGACTACGACTTGTGCATCTTTACCACGACTCTTACTT
+
AB3AAFFFFFBBGEGGGGFBGGFHFGGHFFHHCGGFHHHHHHHGHHHGFEECEGGGGGGGGGGGHFEGHHHFHB@FG1BFEGGG?E12B3444B44F@FF/3/////<?/23333??2/BC//-<-<..000000<.;.:0:::00..;.:/00000:00000;000;9;00009;0:.....09;000=///;;/;///9/9:9.9;-.;9F////9//....;/////////;/;///.-9..////;/
@M03495:530:000000000-LYBTV:1:1114:4806:21960 2:N:0:CTGGAGTA+AACCGAAC
ATATTTTGCCGTTGATAAACCAGCTAATCCTGAAAAAAAAATCAAAGCTAAAAACTACAATGCTAAGACCACGATGTGACTGCTATCAAAGTTAGATATATATGTAAATTATTCATCTGTCAAATCCTAGAATTATATCATACCTGCTCCAGCAATCACGACCTGTAATGGTTTAGTGGGTTGTTCACTGTTTCTGAAAAATGAAGATAGTTGTCCAGCTTCCAAAAAGTTTATTGTGTTTTCTAGTGGAG
+
ABBCCFFFFFCCGGGGGGGGGGHHHGGFHFBFFHHHHFGGGHFFHHGFHGGFGHGHHHHHHHHHHHHHHBGGEGHGFHHHGHHFHGFHHHHHHHGHEGHHHHHHFHGHHHHHHHHGHHFHHHHHHHHFHFHHHHHHHHGHHHHHHHFCDCGH2F@GHGHGGGGGHGFGHHHGHFHGGHHHGE@EGFGFHHHHHHGHH=GGHHHFD0CBCHFHHHH0GGFF0CGBCH.EFGGGGFGGCFBF/BBFFGGF.99
@M03495:530:000000000-LYBTV:1:1114:25269:21993 2:N:0:CTGGAGTA+AACCGAAC
ATATTTTGCCGTTGATAAACCAAAGCTCACATGCTGACAGATCGGAAGAGCGTCGTGTAGGGAAAGAGTGTGTTCGGTTGTGTAGAGTTAGGTGGGGTCCGTTTTGATAAAAAAAATACTAACCTTTCTAGAAATTCATAAAAATTCGTTGATTTTTTTTTAATAAACAAGACAAGTTGATGAATTAGTCTTGTTGTGCTCATATAATTGGGATTAACATGAGATCGTGTGACAGGAAAGTATTTTGTGTT
+
BBBBB5FFFFBBGGGFGGGGGGHHFHFHGGGG3FFFFHGFHDEHGGEEGGFAEEEEGGHF3AGHHHHGHBGFC3BE?FEGGG2B3B3444@23BF/////>/3B?0/B44?3B//<02222@202222@<D11?D1<1<111<1CC1.<>FH11111<-<-.000;0<0.://::FF0;0900;90;000;09;09;.0000;00009;0BE.9/B////9B/;BBA.9.;/999A..9;////;/9;99/
@M03495:530:000000000-LYBTV:1:1114:24873:21997 2:N:0:CTGGAGTA+AACCGAAC
ATATTTTGCCGTTGATAAACCAGCTAATCCTGAAAAAAAAATCAAAGCTAAAAACTACAATGCTAAGACCACGATGTGACTGCTATCAAAGTTAGATATATATGTAAATTATTCATCTGTCAAATCCTAGAATTATATCATACCTGCTCCAGCAATCACGACCTGTAATGGTTTAGTGGGTTGTTCACTGTTTCTGAAAAATGAAGATAGTTGTCCAGCTTCCAAAAAGTTTATTGTGTTTTCTAGTGGAG
+
BBBCCFFFFFDAFGGGGGGGGGHHFEGHHHHHFCDDEGGGGHFFHFG2FHGGHGFHFGHHEHGHHHHHFHFHECEFHHFBFG3FFGCFFFEGHH4FEGHEEGHHHHHHHHGFEHHHHHGGFHHHHHHHHBHHEDFHHFFHHHGHHGFFGGHHHHHHHCCDG@FEGFFGGHH1GFGH=FH.CFCAEHFHHFHHHGHFH0<0CGH0GHHHHHGHBHHCBGFGBG/::FHEDFFBBGFECF/C/BFBFFFF.:9
@M03495:530:000000000-LYBTV:1:1114:4229:21998 2:N:0:CTGGAGTA+AACCGAAC
ATATTTTGCCGTTGATAAACCACCCTCCCTGTGGTCGTTATCTTGCTCCTTCTGTCGTCAACGAATTTACTAATTCCAAAGCTCACATGCTGACAGATCGGAAGAGCGTCGTGTAGGGAAAGAGTGTGTTCGGTTGTGTAGAGCTCGGGGGCGGCCGTGACGTTAAGAAAAGAGAACGTATAGAAGAGACAGAGTCGCAACTGCAGAAGTCCTCATATGTGACTGATATGATACGAGCTGTATGAAGTCGC
+
B@BBBFFFB@3AFGGGGGGGGGFEFHD?FHHFHHBFEEAGAFHFHFB5AFFGH5G5EFGHGH11FEGDFDGH5GHHFEHFFB3EFFHHHHFFBEBCFFCAFAF>1BGEEC?>/EGHHFHEFGF?DBFF?2?AD?B/<<22@22221?///<--------...../.000/./.../9.9./////9/.....////---.9///:///////////////9/////////////...;./////////9.-
@M03495:530:000000000-LYBTV:1:1114:21150:22042 2:N:0:CTGGAGAA+AACCGAAC
ATATTTTGCCGTTGATAAACCAGCTAATCCTGAAAAAAAAATCAAAGCTAAAAACTACAATGCTAAGACCACGATGTGACTGATATCAAAGTTAGATATATATGTAAATTATTCATCTGTCAAATCCTAGAATTATATCATACCTGCTCCAGCAATCACGACCTGTAATGGTTTAGTGGGTTGTTCACTGTTTCTGAAAAGTGAAGATAGTTGTCCAGCTTCCAAATAGTTTATTGTGTTTTCTAGTGGAG
+
AAA1>B33D1AA111BGG1GF00A11FFGG31FFGHCEAAEC111110BEG1D1/1BGHB1AF2D2B1B0BBEGH/B1FFE@CG2FFFH1E@GFB122FGE@EGHEHF2FGFHDF22B1B>>21BFB1B11<>BFDGG22FD1BDHF1BFGHCG<DG11<B@?/F?FFGGDFGAC1<1GFFGCGHDFEGGGFHH0DF0DD/<DD0<DC00<:0;00</:0:CFBF00::0CF0;C0;C/9B/0;009;.;;
@M03495:530:000000000-LYBTV:1:1114:26916:22080 2:N:0:CTGGAGTA+AACCGAAC
ATATTTTGCCGTTGATAAACCACCCTCCCTGTGGTCGTTATCTTGCTCCTTCTGTCGTCCAAAGCTCACATGCTGACAGATCGGAAGAGCGTCGTGTAGGGAAAGAGTGTGTTCGGTTGTGTAGATCTCGGGGGGCGGCGGAACATTAAAAAAAAACAGAAGTGAGACAGCTATAGATGCACTCCGATCAAGACTAGCGATTGACGGCGTCGCTGCGGAGCTGTGCAGTCACGCGTCTCAATGACTACGTA
+
CCCCCFFFFFCBGGGGGGGGGGGGGHHGGHGHHHFGGGGHHHHHHHHHHHHHHHHHFGGGGHHFHHGHHHHHHHHGHHHHHHHGFGGGHHGGGGEFFFGHGGHHFFGFGHHBFFFGFGG/CGBG?33BD0?/C/-----9----/09;90009@A-A.//0090:000//;000000000000//.;;-.::0/009/:-...00.;------...--9--.0:/0009000..---./00000;00/.;0
@M03495:530:000000000-LYBTV:1:1114:27372:22084 2:N:0:CTGGAGTA+AACCGAAC
ATATTTTGCCGTTGATAAACCAGCTAATCCTGAAAAAAAAATCAAAGCTAAAAACTACAATGCTAAGACCACGATGTGACTGCTATCAAAGTTAGATATATATGTAAATTATTCATCTGTCAAATCCTAGAATTATATCATACCTGCTCCAGCAATCACGACCTGTCCTGGCAAACAACCTGCAGAAAAGCCAATCAAATATATTTTCACAAGAGATGGAATGTGAGGCAATAATAGAGTACAAAGGTTGA
+
AAABBFFFFFBAGGEGGGGGGGHHGHHHGHHHHFHHHEEEGHGFHHHFHGHGHHGHHHHHHHHHHGHHH2FGEGHGHHGFFECGHHHHFHGHHHGHHGFHFHHHHHHHHBHHHHHFHHHFHD4GDHHHHHHHHGHHHFHHHHF2?GEFHHHHEF2GC<FEDG?EHHHF1GFGHHHHHHGGHHFGHHGGGHFHHF//GGGHHFFHB0CCBC;<./;/:CFEHFHFFBFF.C9;FCFGFGGFFFC0FFFFFG/
@M03495:530:000000000-LYBTV:1:1114:20833:22130 2:N:0:CTGGAGTA+AACCGAAC
ATATTTTGCCGTTGATAAACCAGTCTCCAAAGCTCACATGCTGACAGATCGGAAGAGCGTCGTGTAGGGAAAGAGTGTGTTCGGTTGTGTAGATATCGGGGGGGGCGGGATCCTTGAAAAAAAAAAAAGAGTCGCGCAATTGCCGTGACCGTGAGCAGTGCACGGCGGTGCGACGCTTCCTGTTATATTAAACGTGCACCTGGCCAAGCACGCACAGGCCACGACGAGAGGCTCCATGACATGCAGACCAC
+
ABBBBFFFFFDAFGGGGGGGGGHHGHGHHH5BFFFFHHHHHHHGHHHHEGGA2FEGHCEAEFEEE2FGF?GHHHH5FGGGFFGGGGG1E24344B44?E/>@--;---;-9..////9BF?>@@----9..;/---9--.;///-.-..;-:.;9///9//:/.----9;--.---...//////////:9B/..:..:///.../.;...-:---.....::----9:-;:..:///////;9///....
@M03495:530:000000000-LYBTV:1:1114:6876:22144 2:N:0:CTGGAGTA+AACCGAAC
ATATTTTGCCGTTGATAAACCAGTCACAACCACTTCTTGCCCTCCAAAGCTCACATGCTGACAGATCGGAAGAGCGTCGTGTAGGGAAAGAGTGTGTTCGGTTGTGTAGATCTCGGTGGTCGCCGGATCATTATAAAAAAAAAAAAGATGAACATGATAGAATGTGGGCGGAACAACTGCACTATAACAAGAAAGACTCGGAAGAGTGTCTCATTACTGAGTGACATGATAGAGATGGCATAGAGCATGCA
+
CCCDCFFFFFDBGGGGGGGGGGHHHHHHHGGGGHHHHHHHHHHHGHHHFHHHHHHHHHHHHHHHHHHHGEFGFHHGGGGGGHHHHGCHHHHHGHGHGHHGGGGGGEGDF44D4??//?A<3///<///<@2==1FBGFHF@-<<@-..0:00000000000000000.;-----//.090:00000;00:B///0//00.9.....:0000009000000;0000000;000000909//00900000000
@M03495:530:000000000-LYBTV:1:1114:16606:22155 2:N:0:CTGGAGTA+AACCGAAC
ATATTTTGCCGTTGATAAACCAGCTAATCCTGAAAAAAAAATCAAAGCTAAAAACTACAATGCTAAGACCACGATGTGACTGCTATCAAAGTTAGATATATATGTAAATTATTCATCTGTCAAATCCTAGAATTATATCATACCTGCTCCAGCAATCACGACCTGTAATGGTTTAGTGGGTTGTTCACTGTTTCTGAAAAATGAAGATAGTTGTCCAGCTTCCAAAAAGTTTATTGTGTTTTCTAGTGGAG
+
ABBBBFFFFFBBGCGGGGGGGGHHHHHHHHHHHHHGHGGGGHHHHHHHHHHHHHGHHHHHHHHHHFHHHFGHGGHGHHHGHHFHFHHHHHHHFHHHHHHHHHHHHHHHHHHHHGHHHHHHHHHHHHHHHHHHHHHHHHHHHHGHHHFCGHHGHGCGGFGGGCDGFHHHHHHGFHHF=FGGGGGGGHHHHHHHGFHHHGHHHGFGFGHHGGHHFHGGHFFFHHFHEHG?9CFGGGGGGGBFGFFFFGGGFFF
@M03495:530:000000000-LYBTV:1:1114:7720:22170 2:N:0:CTGGAGTA+AACCGAAC
ATATTTTGCCGTTGATAAACCAGCTAATCCTGAAAAAAAAATCAAAGCTAAAAACTACAATGCTAAGACCACGATGTGACTGCTATCAAAGTTAGATATATATGTAAATTATTCATCTGTCAAATCCTAGAATTATATCATACCTGCTCCAGCAATCACGACCTGTAATGGTTTAGTGGGTTGTTCACTGTTTCTGAAAAATGAAGATAGTTGTCCAGCTTCCAAAAAGTTTATTGTGTTTTCTAGTGGAG
+
AAAAAFFFFFDAGEGFGGGGGGHCHHHBGFGFHHHHHGGGGHFHHHGHHHGGGFGHHGHHHHHHHHHHBBFEEEGGHHHHHHFHGGFHHHHFFHHHHHHHHGHHGHHHGGHHHHHGHHHHHHHHHHGHHHHHHHHHHHHHHHDFFHGGGHHHGHFHHFHGGGGGGGHFFGFFGGHHGHFHGGFEHHHHGHGHHGHHFHFFHAFFDHHBGHFCGGGCCFCGHHFH0GG.;0;FGGBBFGFFFE0CFFFFCCE
@M03495:530:000000000-LYBTV:1:1114:10048:22171 2:N:0:CTGGAGTA+AACCGAAC
ATATTTTGCCGTTGATAAACCAGGACTCAGGCTGGACCAAAGCTCACATGCTGACAGATCGGAAGAGCGTCGTGTAGGGAAAGAGTGTGTTCGGTTGTGTAGATCTCGGGGGTCGCCGGATCATTAAAAAAAAAAAAAGAAAATAAGATCGGAGAGTACGGGCTGTCAGCAATTACAAAAAGCGAAACTACGACGATATGCAGTAATCTCACATCCCAGATAGTACGCACGTGACAAAGGACACGAGCTAA
+
CCCEDFFFFFEDGGGGGGGGGGHGHHHHHHHHHHGHHHHHHHHHHHHHHHHHHHHHHHHHHGGGGHHHGEEGGGHHHHGHHHHHHHHHHHFHGGGGGGE2FGB4EHFFF<ED//<//</<.<0<F1FGDFCD@C-=@-.../<1011111...--<011..---..01101/0011110......-9-110..<--..-11111111<11110<0/<00.011111...--<...:1////./.<---90:
@M03495:530:000000000-LYBTV:1:1114:15716:22184 2:N:0:CTGGAGTA+AACCGAAC
ATATTTTGCCGTTGATAAACCAGGGACTCAGGCTGGACCAAAGCTCACATGCTGACAGATCGGAAGAGCGTCGTGTAGGGAAAGAGTGTGTTCGGTTGTGTAGATCTCGGGGGTCGGCGGATCATTTAAAAAAAAAAGAAGTAGAATGTTCCGCGGCTGCGAGGCTTGGTGATGACGCTTGATGGTTTCAGAAGCGTGACGATTAGACGGCAATAGAAGTTACATCCAAAGCAGTGGTGAGAATTAGCAGA
+
CCCCBFFFFFCCGGGGGGGGGGHGGGGHHHHHHHHGHHHHHHHHHHHHGHGHHHEHHHHHGHGGGGHHHGGGGEGHHHHGFGHHFHFHHHGHHGGEGGGD2434?BBECE/<<//<///>-<-.<<0==FF0A-:9-..9/0;00;000000..----9.-----.:-.0900000:....900000;0000:90:.......9.009..---000:0000000:0/000//0/00/0.0.000000/00/
@M03495:530:000000000-LYBTV:1:1114:12009:22190 2:N:0:CTGGAGTA+AACCGAAC
ATATTTTGCCGTTGATAAACCACCCTCCCTGTGGTCGTTATCTTGCTCCTTCTGTCGTCAAAGAATTTACTAATTCCAAAGCTCACATGCTGACAGATCGGAAGAGCGTCGTGTAGGGAAAGAGTGTGTTCGGTTGTGTAGATCTCGGTGGTCGCCGTATCATTAAAAAAAAAAAATAGATAATGATTGTGTGAGTGGCTACGGAGTATGTGAGGTTAACTGCTGCGGTAGGATGTACGATTGTCGTCAAA
+
BCCCCFFFFFDDGGGGGFGGGGGGGHHGGHHHHHFHGGGHHHHHHHHHHHHHHHHHGGGHGHHHHHHHHHHHHHHHHHHHHHHHHHHHHHHHHHHHHHHHGGGGHHHGGGFEFHHHHGHHHHBGFHHGGBGGGGGGGG=2222DFDG//?C/1</.--.00>>FD0D=<-AE----.0000000<0<<000/<0000...0/...../<00000.//00:000000--....000000.....00.....0
@M03495:530:000000000-LYBTV:1:1114:22584:22200 2:N:0:CTGGAGTA+AACCGAAC
```
