## Supplementary File 4 - Rice NGS raw data for "Developing a Molecular Toolkit to ENABLE all to apply CRISPR/Cas9-based Gene Editing *in planta*": pBA21_R2_001.fastq (part 15 of 29)

```
ATATTTTGCCGTTGATAAACCACCCTCCCTGTGGTCGTTATCTTGCTCCTTCTGTCGTCAACGAATTTACTAATTCCAAAGCTCACATGCTTGACAGATCGGAAGAGCGTCGTGTAGGGAAAGAGTGTGTTCGGTTGTGTAGATCTCGGTGGGGGCCGTATCATTAAAAAAAAAAACAGAGTAGAGAGTGAGTAGGATGTCATTAGATACAACGTAGATGAAAGCGGTTGTTGTGGAGGTGGCGTGTTGTT
+
CCDEEFFFFFECGGGGGGGGGGGGGHHGGHHHHHGHGGGHHHHHHHHHHHHHHHHHGGGHGHGGGHHHHHHHHHHHHHHHHHHHHHHHHHHHHHHHHHHHHGGGGHHHGGGGGGHHHHGHHHHHHHHHHCHHGGGGGGA22>22221?F/?C/-<----..<=DH11::0@@DD9-..<//111111.011B1110010011111:1111100-..<.<11111/.-9-<...<..0......-9-9../.
@M03495:530:000000000-LYBTV:1:1114:23651:22210 2:N:0:CTGGAGTA+AACCGAAC
ATATTTTGCCGTTGATAAACCAGGACTCAGGCTGGACCAAAGCTCACATGCTGACAGATCGGAAGAGCGTCGTGTAGGGAAAGAGTGTGTTCGGTTGTGTAGAACTCGGCGGTCGCCGGCTCATTAAAAAAAAGAATGATGACATACAGCTGAATAGATCGGAAAGGAGTCATTCATGGACAGAGTATGTCACCTTGATGGTAGTCGGTGCTGCCGCGCCGAAAGCAGTGACCTATTGTCTCAACAAGTAG
+
BBBBAFFFBFBBGGGGGGGFGGHCGGGHHH4BGFEHHHHHHHFFHHFHHHHHHBHHHGHFHGGGFHHHCAEE>EGGHHGCGHFCGFHGEGHHGG1?>FE24BB4333?///<//</<<//-.F111<<1><-<...0;00:0;CCC0:0:0/00;;:F00:...-.././/00000090009.:/000;/9//////////9//9/9--.-/;/.--9-----99//////////;//9/////./..///
@M03495:530:000000000-LYBTV:1:1114:20226:22283 2:N:0:CTGGAGTA+AACCGAAC
ATATTTTGCCGTTGATAAACCAGCTAATCCTGAAAAAAAAATCAAAGCTAAAAACTACAATGCTAAGACCACGATGTGACTGCTATCAAAGTTAGATATATATGTAAATTATTCATCTGTCAAATCCTAGAATTATATCATACCTGCTCCAGCAATCACGACCTGTCCTGGCAAACAACCTGCAGAAAAGCCAATCAAATATATTTTCACAAGAGATGGAATGTGAGGCAATAATAGAGTACAAAGGTTGA
+
AAABBFFFFFBAGCEGGGGGGGHHHHHHFHHHBGGGFGFGGHGHHHHHHHHHHHGHHFFFGEHHGGHHHFFFEGHGHHGFGFBHHHEHHHHHHHGHHHHGHHHFHHGGF4GHHHHGFHHHHHFHHHHFHHHHHHHGGFGHHHH2GHECFHEGGGHHGFGAD@FGHHHGHHHHGHHHHHFGGHGGGHHFHHGHHHFHC0<DGHFGBGHHBC0:C/:/::C:GHH<FFFFEECFFFFB0B09;BFGGFFG09/
@M03495:530:000000000-LYBTV:1:1114:14349:22297 2:N:0:CTGGAGTA+AACCGAAC
ATATTTTGCCGTTGATAAACCAGCTAATCCTGAAAAAAAAATCAAAGCTAAAAACTACAATGCTAAGACCACGATGTGACTGCTATCAAAGTTAGATATATATGTAAATTATTCATCTGTCAAATCCTAGAATTATATCATACCTGCTCCAGCAATCACGACCTGTAATGGTTTAGTGGGTTGTTCACTGTTTCTGAAAAATGAAGATAGTTGTCCAGCTTCCAAAAAGTTTATTGTGTTTTCTAGTGGAG
+
ABCCCFFFFFBBGGGGGGGGGGHHHHHHHHHHHHHHHGGGGGHHHHHHHHHHFHGHHHHHFHHHHHHHFHHHGGHFGHHFHGBHHHEHHGHHHHHHHHHHHHHHFHHHHHHHHHHHHHHHHHHHHHEHFGHHHHHHHGHHHHBHHHHHHHHHGHHHHFHGGGGGHHHHHHHFHHHHBGHEGGGGHGHHGHHHHGHHHHFHHHHHHHHHGHHHHHCHHHCHGFCHFGC.9BFGGGGE;99FGFCFFFFF90A
@M03495:530:000000000-LYBTV:1:1114:22349:22303 2:N:0:CTGGAGTA+AACCGAAC
ATATTTTGCCGTTGATAAACCAGCTAATCCTGAAAAAAAAATCAAAGCTAAAAACTACAATGCTAAGACCACGATGTGACTGCTATCAAAGTTAGATATATATGTAAATTATTCATCTGTCAAATCCTAGAATTATATCATACCTGCTCCAGCAATCACGACCTGTAATGGTTTAGTGGGTTGTTCACTGTTTCTGAAAAATGAAGATAGTTGTCCAGCTTCCAAAAAGTTTATTGTGTTTTCTAGTGGAG
+
AABBBFFFFFBBGGGGGGGGGGHHHHHHHHHHHHHGFGGGGHHHHHHHHGHHHHGHHHHHHHHHHHHHHGHHGGHGHHHGGFGGHHGHHHHHHHHHHHHHHHHHHHHHHGHHHHHHGHHHHHHHHHHHHHHHHHHHHHGFHHGHEHHHHHHHHHHHHGGGDGDGHFFGHHHFHHHHGHHHGGCCHHHHHHHHHFGHHFHHHHHHGHHHHHHGGG0CGHBHGGFFF<.CEFGGFFGGGGGGGG0FBGGFFFG
@M03495:530:000000000-LYBTV:1:1114:12503:22337 2:N:0:CTGGAGTA+AACCGAAC
ATATTTTGCCGTTGATAAACCAGTTGGCTCTAGCTGCCATGCAATGTCACAACCACTTCTTGCCCTCCAAAGCTCACATGCTGACAGATCGGAAGAGCGTCGTGTAGGGAAAGAGTGTGTTCGGTTGTGTAGATCTCGGTGGGGGCCGTGTTATTAATAAAAAAAAAGTCAAGAGACAGGAGATGGGGATGCAGACTAGAATGAAAGTAGAACAGGAGGGATGGTTGGTATAGGGTTTCAGAGAGAACTTT
+
CDDDDFFFFFCCGGGGGGGGGGHHHHHHHHHHHHHHHHHHHHHHHEHHHHHHGGGGHHHHHHHHHHHGHGHHHHHGHHHHHHHHHHHHHHHGGGGHHHGGGGGGHGGHGHHHFFGHGGHFHHGGGGDGGCBDFB?GFHG/?D//>//<<-00>>1100=<DGG<@--.0<00<0.///<..<./00..<../0:0.0000:000000<<00<0//...9-./..00.-<:0000.<..0000</..00<00
@M03495:530:000000000-LYBTV:1:1114:11898:22338 2:N:0:CTGGAGTA+AACCGAAC
ATATTTTGCCGTTGATAAACCAGCTAATCCTGAAAAAAAAATCAAAGCTAAAAACTACAATGCTAAGACCACGATGTGACTGCTATCAAAGTTAGATATATATGTAAATTATTCATCTGTCAAATCCTAGAATTATATCATACCTGCTCCAGCAATCACGACCTGTAATGGTTTAGTGGGTTGTTCACTGTTTCTGAAAAATGAAGATAGTTGTCCAGCTTCCAAAAAGTTTATTGTGTTTTCTAGTGGAG
+
BBBBBFFFFFBBGGGGGGGGGGHGFHHHGHGHHHHHHGGEGHFFHHFHFHHHGHGHHGHGHGHHHHHHHHHHGGHGHGGHFHFFHGHHHHHHHHHHHHFHHGFHHHHHHHHHFHFHHHHHHHHHHHHHHHHHHHHHFHHGHHHHHHHFHHHHHHBGHFHFGGFGHHHHHGE?GHHHGHHHGFFGHGHBGHHHHHGHHHFHFHHGFHHGHHHEHHH:0C/GHHGHFGAED9;CBFGGGGGGFFBFFF;;.:.
@M03495:530:000000000-LYBTV:1:1114:11439:22350 2:N:0:CTGGAGTA+AACCGAAC
ATATTTTGCCGTTGATAAACCACCCTCCCTGTGGTCGTTATCTTGCTCCTTCTGTCGTCAACGAATTTACTAATTCCAAAGCTCACATGCTGACAGATCGGAAGAGCGTCGTGTAGGGAAAGAGTGTGTTCGGTTGTGTAGATCTCGGGGGGCGGCGGATCATTAAAAAAAAAAAGACTTACGAGTATATTCGGTCTCAGAGGAGTACAGTACATACGGTGAAGAGCGTATATCATGTGTAGCATGCATAT
+
CDDDCFFFFFCCGGGGGGGGGGGGGHHGGHHGHHFGFFGGHHHHHHHHFHHHHHHHGGGHGHGGGHHHHHHFHHHHHHHHHHHHHHHHHHHHHHHHHHHHGEGGGHHGEGFEFHHHHGHHGHFGGGHHBFHDGFGGFG2@D222>20=/AF--<-------<1111<1:--9==-9.:11:1.....1<111/....1<100.:.//11111111<0../9.011./-..<01111<11<11111<:0111
@M03495:530:000000000-LYBTV:1:1114:8065:22359 2:N:0:CTGGAGTA+AACCGAAC
TTATTTTGCCGTTGATAAACCAGCTAAGCCTGAAAAAAAAATCAAAGCTAAAAACTACAATGCTAAGACCACGATGTGACTGCTATCAAAGTTAGATATATATGTAAATTATTCATCTGTCAAATCCTAGAATTATATCATACCTGCTCCAGAAATCTCGACCTGTAATGGATTAGAGGGTTGTTCACTGTTTCTGATAAATGAAGATAGTTGTCCAGCTTCCAGAAAGTTTATTGTGTATTCTAGTGGAG
+
1>A11D@31D@A1EGFFFFFGC0EE1D1B1BFBGHF0EE/EBEBG1G01BE111EGF1E1FF122EGF10B/BE//BBEG2F0B@2FGEG1@GF2DBGFDGEGHBGGFGHHDH2EG22FG22GH2B<BF>EGHH1>F2BGGH1B11B1DCFC1@1@B21FC<>/0<@FFDF1?<1D1?GCAF-AC11F<D000=00=0<=0=DGF00DG0;FGHCCCGC0:0GB00;/:0:;CB;09;90;00C009C;0.
@M03495:530:000000000-LYBTV:1:1114:27581:22360 2:N:0:CTGGAGTA+AACCGAAC
ATATTTTGCCGTTGATAAACCAGCTAATCCTGAAAAAAAAATCAAAGCTAAAAACTACAATGCTAAGACCACGATGTGACTGCTATCAAAGTTAGATATATATGCAAATTATTCATCTGTCAAATCCTAGAATTATATCATACCTGCTCCAGCAATCACGACCTGTAATGGTTTAGTGGGTTGTTCACTGTTTCTGAACAATGAAGATAGTTGTCCAGCTTCCAAAAAGTTTATTGTGTTTTCTAGTGGAG
+
AAABAFDFFFDAE2CGG5FFGGHHFBGHHGHHGH3AGE2EEHBDFBG2FBHFBG1GDCGHFFHHHGFHHFHED?FCGFED@@GHHGBFFHGGDGFHBBDGBGE44BBGFH?4?4?F444?FH?GGFFGG4GHHHHEHFFFHHFFFHFGGBGB@GFHFFGGGGCGFF<11FB??FGG1FFCEG@EGFHF0GFGFHB0DD/</D0D0;C00:GGFHH0CCCGFFHBC;.ACFGBBFFB0B:F/CFF009;A:C
@M03495:530:000000000-LYBTV:1:1114:26192:22365 2:N:0:CTGGAGTA+AACCGAAC
ATATTTTGCCGTTGATAAACCAGCTAATCCTGAAAAAAAAATCAAAGCTAAAAACTACAATGCTAAGACCACGATGTGACTGCTATCAAAGTTAGATATATATGTAAATTATTCATCTGTCAAATCCTAGAATTATATCATACCTGCTCCAGCAATCACGACCTGATAATGGTTTAGTGGGTTGTTCACTGTTTCTGAAAAATGAAGATAGTTGTCCAGCTTCCAAAAAGTTTATTGTGTTTTCTAGTGGA
+
ABCCCFFFFFCBGGGGGGGGGGHHHHHHGHHHHHCHHGGGGHHHHGHHHHGHHHGHHHHHHHHHHFHHGHHHGGEA?GFHGEBGHHBHHHHGFHFHFHHHFHHHHHHHHHHHHHHGHHGHHHBHHHHHHHHHHHHHHHFHHHGFGHHGFHHHCFFFHCGDGGCEHHHBGHHGFGGHHFHHHAFDCGFGGHFGHHHEHBG<GFHHFHHFCHHGHHGBCGH/CGHG000;;;:CCFBFF;BFFBF0CFFFG;0
@M03495:530:000000000-LYBTV:1:1114:25258:22372 2:N:0:CTGGAGTA+AACCGAAC
ATATTTTGCCGTTGATAAACCAGCTAATCCTGAAAAAAAAATCAAAGCTAAAAACTACAATGCTAAGACCACGATGTGACTGCTATCAAAGTTAGATATATATGTAAATTATTCATCTGTCAAATCCTAGAATTATATCATACCTGCTCCAGCAATCACGACCTGTTAATGGTTTAGTGGGTTGTTCACTGTTTCTGAAAAATGAAGATAGTTGTCCAGCTTCCAAAAAGTTTATTGTGTTTTCTAGTGGG
+
BABBBFFFFFD>2AFGGGGGGGHGHHHHGGHGHHHGHGGGGHFHHHFEEFHHHGFGHFGFGHHHHHHHHHF1EFAF1GFEGGCEGH3BGGHF44BG4F4GGHGHHFFHHEHDD4FFDGHHHGHHBF?4GHHHGHHHHHHHHHB?GG02BGFHBHEHFBCDG/@CGFGHHHHG1FFFG<GHHDFCCC1FGFHGFGDGFFFGH<.DGBGFHHH00GH0<;GECGCCC0CEE9;0;;00CCBBFGB;FBB0;9.
@M03495:530:000000000-LYBTV:1:1114:4129:22393 2:N:0:CTGGAGTA+AACCGAAC
ATATTTTGCCGTTGATAAACCAGCTAATCCTGAAAAAAAAATCAAAGCTAAAAACTACAATGCTAAGACCACGATGTGACTGCTATCAAAGTTAGATATATATGTAAATTATTCATCTGTCAAATCCTAGAATTATATCATACCTGCTCCAGCAATCACGACCTGTAATGGTTTAGTGGGTTGTTCACTGTTTCTGAAAAATGAAGATAGTTGTCCAGCTTCCAAAAAGTTTATTGTGTTTTCTAGTGGAG
+
BBBBBFFBFFBAAFGGGGGGGGHHHHHHGGHHHHHFHFGFGHHHHHHBFHHHGGGGHHHHHHHHGHHGHCFGFGHGHHGHFHHHHHGHHHGHHHHHHHHHHHHHHHHHHGHHHHHGHHGGGFHHHHHHHHHHHHHHHHHHHHHFFGEFGGHFFHFHHFGGDGAEFGGHHHHFGGHGHHAFEGGGHHHGHHHHHHGHHDHHGHHGFHGHHGHHHFHFHHHFGGFFCCHE.0;FBBGFG0:;/FBB00999B?
@M03495:530:000000000-LYBTV:1:1114:11030:22396 2:N:0:CTGGAGTA+AACCGAAC
ATATTTTGCCGTTGATAAACCAGCTAATCATGAAAAAAAAATCAACGCTAAATACTACAATGCTAAAACCACGATGGGACTGCTATCAATGTTAGATATATATGAAAATTATTCATCTGTCAAATCCTAGAATTATATCATACCTGCGCCAACAATCACGACCTGTAATGGTTTAGAGGGTTGTTCACTGTTTCTGAAAAATGAAGATAGTTGTCCAGCTTCCAAAAAGTTTATTGTGTTTTCTAGTGGAG
+
111>13BFFFDA11133B11100A1B1F13D13A11BA/AAA1110//AA/12DFAGHAGH1F2221@1//?//////000/B11B02B1B2B@B122222FGH2B1111BB2FGE2F122>B1>1B>F11FB1BG222FDGH0110/<?C/?/?1F11///-<0111=FD1>0<D00<<..<E.0=;:C;00:0;0:00..00<G000;FBB900CFFFFFF0B0C..0;BBBFBCBFB//0C0099-;-
@M03495:530:000000000-LYBTV:1:1114:20484:22414 2:N:0:CTGGAGTA+AACCGAAC
ATATTTTGCCGTTGATAAACCAGCTAATCCTGAAAAAAAAATCAAAGCTAAAAACTACAATGCTAAGACCACGATGTGACTGCTATCAAAGTTAGATATATATGTAAATTATTCATCTGTCAAATCCTAGAATTATATCATACCTGCTCCAGCAATCACGACCTGTAATGGTTTAGTGGGTTGTTCACTGTTTCTGAAAAATGAAGATAGTTGTCCAGCTTCCAAAAAGTTTATTGTGTTTTCTAGTGGAG
+
BBBBBFFFFFBBGGGGGGGGGGHHHGHHHHHHGHHHGFGGGHHHHFHEHHHHHFGHHHHGHHHHHHHHHFGHGGHGHHGHHFBGFGCGHHHHHHHHHHHHHHHGHHFHHFHHFHHHGFGDHHHHHGHHHHHHHHHHGFFHFHHFFHGHHHFHHFFFGGH?GCDFEGHGHHHHHHHHHHHGGFCFEGGHHHHHGFHHH0GHHHHHGHHHEFHFGHBCCGGHFFBGCBEEABFGGGEBFFFGGGGGFGGB909
@M03495:530:000000000-LYBTV:1:1114:22891:22423 2:N:0:CTGGAGTA+AACCGAAC
ATATTTTGCCGTTGATAAACCAGAACCATCCAAAGCTCACATGCTGACAGATCGGAAGAGCGTCGTGTAGGGAAAGAGTGTGTTCGGTTGTGTAGATCTCGGGGGTCGGCGGATAATTAAAAAAAAAAAAAAATAAAAATACAAACCATGCGAGCAGATGGTTCTGCACGGTTAACACGTCTGCTGCGGGATGTCGCTGTTTGTGGAACAAGTATGGACATCGTATCTATAATTGGTCGTCACATTCACGA
+
DDDEDFFFFFCCGGGGGGGGGGHHHHHHHHHHHHHHHHHHHHHHHHHHHHHHHHGGGGHHHGEGGAEGFHHGHFHHHHHHGHGGGFGGGGGEBB34BB@BFF/>@</</B@/<-.1<>11>DGCGGC@<--<-.0<110.00000..<010..---/<01001:01110.-...1110...<.1100----..<1..9..01///.0::///<111/100<0<..<.1111111<011--..<111111..
@M03495:530:000000000-LYBTV:1:1114:22002:22432 2:N:0:CTGGAGTA+AACCGAAC
ATATTTTGCCGTTATAAACCAGCTAATCCTGAAAAAAAAATCAAAGCTAAAAACTACAATGCTAAGACCACGATGTGACTGCTATCAAAGTTAGATATATATGTAAATTATTCATCTGTCAAATCCTAGAATTATATCATACCTGCTCCAGCAATCACGACCTGTAATGGTTTAGTGGGTTGTTCACTGTTTCTGAAAAATGAAGATAGTTGTCCAGCTTCCAAAAAGTTTATTGTGTTTTCTAGTGGAGG
+
ABCBCFFFFFCCGGGGGGGGGGHHHHHHHHHHGHHHGGGGHHHHHHFHHHHHGGHFHHHHGHHHHGHHHHHFGHGHHHHHGHHHHHHHHHHHHHHHHHHFHHHEHHHHHHHFHHHHHHHHHHHHGHGHHHEHHHHHHHHGHHFHHGHGHHFEHHHGHHGGGGGHFHHHHEHHHHHHGHGDFGDHFFHHHHHGHHG0DHGGHGFFHHFHHHHHHHBGHF0GGHB;GEEGGGFFGBFGGGGGFGGGFBF?0AD
@M03495:530:000000000-LYBTV:1:1114:18933:22435 2:N:0:CTGGAGTA+AACCGAAC
ATATTTTGCCGTTGATAAACCAGGGACTCAGGCTGGACCAAAGCTCACATGCTGACAGATCGGAAGAGCGTCGTGTAGGGAAAGAGTGTGTTCGGTTGTGTAGATCTCGGTGGTCGGCGGATCATTAAAAAAAAAAAAAAGGAAGGAATGGAGAGGAGGGCGGGTAGTGATGGCGGCAATCATAATGAGACGAAGTATGGCGTGGATGATGGAAATCAGATGAGGTAGGTTCGAGCGTGGGTAGCTCCAGG
+
CDDDDFFFFFCCGGGGGGGGGGHGGGGHHHHHHHHGHHHHHHHHHHHHHHHHHHHHHHHHHHGGGGHHHGGGGGGHHHHGHHHHHHFGHHFHHGGGGGFE?43?44?B0?/?E/3//>>////?FH1DFGHGGG-@----..:/.../0000/09<.<.-.---9-.0/0000/-----000000000000.--.90<0/.-.--.000000/00:000000:0/<009000-./.-.9-<.0.000000/
@M03495:530:000000000-LYBTV:1:1114:14360:22446 2:N:0:CTGGAGTA+AACCGAAC
ATATTTTGCCGTTGATAAACCAGCTAATCCTGAAAAAAAAATCAAAGCTAAAAACTACAATGCTAAGACTACGATGTGACTGCTATGAAAGTTAGATATATATGTAAATTATTCATCTGTCAAATCCTAGAATTATATTATACCTGCTCCAGCAATCACGACCTGTAATGGTTTAGTGGGTTGTTTACTGTTTATGATAAATGATGATAGTTGTCCAGCTTCCAACAAGTTTCTTGTGTTTTTTAGTGGTG
+
AAAAAF3@1DDAFGCFGFG11AA0F1GGBFHDB1G10AAEEFGBCB1E1EGHF1/FD1BFGHEEGHFD@1BB>>F/BB22EGB1F212@FBEGFFF222@BGHEHGG>FGFEG2222BFGBG2GGH1GFE1EGFGFB22BGGB2>DG1D11B0B0F@11////?0<F1?GB?GHHHFBHEEGCCE0FDFFGFG0=GB0000<DF00=DDGF00:000:;000/:0/..;:00009;FCBCFG.-./;0.0.
@M03495:530:000000000-LYBTV:1:1114:18732:22460 2:N:0:CTGGAGTA+AACCGAAC
ATATTTTGCCGTTGATAAACCACCCTCCCTGTGGTCGTTATCTTGCTCCTTCTGTCGTCAACGAATTTACTAATTCCAAAGCTCACATGCTGACAGATCGGAAGAGCGTCGTGTAGGGAAAGAGTGTGTTCGGTTGTGTAGATCTCGGGGGGCGGCGGATTATTAAAAAAAAAAAAAAGATAAGATGATAGGAAGAAGAGAAGCGGTGGGACGTGGGTTCATGAGAGACCCAATGACCACACTTGAGTGTG
+
BCBCCFFFFFDCGGGGGGGGGGGGGHHGGHHHHHGHGGGHHHHHHGHHHHHHHHHHGGGHGHGGGHHHHHHHHHHHHHHHHGHHHHHHHHHHHHHHHHHHGGGGHHGGGGGEGFGHHGHHHHHHDGGHFGHBCFFGGG22>2>2D@0=/>---<--<<--.<:00000<99<B-----..:00<:00000B/<0../<0</</0--.-.-..-..<-...0000:00./..../0:000..<:0000:000
@M03495:530:000000000-LYBTV:1:1114:23311:22500 2:N:0:CTGGAGTA+AACCGAAC
ATATTTTGCCGTTGATAAACCAGCTAATCCTGAAAAAAAAATCAAAGCTAAAAACTACAATGCTAAGACCACGATGTGACTGCTATCAAAGTTAGATATATATGTAAATTATTCATCTGTCAAATCCTAGAATTATATCATACCTGCTCCAGCAATCACGACCTGTAATGGTTTAGTGGGTTGTTCACTGTTTCTGAAAAATGAAGATAGTTGTCCAGCTTCCAAAAAGTTTATTGTGTTTTCTAGTGGAG
+
AABBBFFFFFBBGGGGGGCGGGHHHHHHHHGHHHHHHGGGGHHHHHFHHHHGHHGHHHHHHGHHHHHHHHHHGGHGHGHGHFBGHHFFHGHFHHHHHHHHHHHHHHHHHHHHHHHHHHHHGHGHHFHHHHHHHHHHHHHHHHHGHHFFHHHHHHHHHFHGGGDGHHHHHHHHHFFHFFFHGGGGHHHHFHHHHHHHHHGGFGHHHFFGBGGHHHG00GGGHHBGHHCCAFFFFGFBCFFGGGGGGGGGFF?
@M03495:530:000000000-LYBTV:1:1114:11791:22503 2:N:0:CTGGAGTA+AACCGAAC
ATATTTTGCCGTTGATAAACCAGCTAATCCTGAAAAAAAAATCAAAGCTAAAAACTACAATGCTAAGACCACGATGTGACTGCTATCAAAGTTAGATATATATGTAAATTATTCATCTGTCAAATCCTAGAATTATATCATACCTGCTCCAGCAATCACGACCTGTAATGGTTTAGTGGGTTGTTCACTGTTTCTGAAAAATGAAGATAGTTGTCCAGCTTCCAAAAAGTTTATTGTGTTTTCTAGTGGAG
+
AA1A133DDBA1A1AFG3B110BEC1FFDGFH1GDHGEGCAF11FAA0FAGHBGGEGABF111@22B@F0BG?@FEC12F2@FHHF>B@F1FGHBGFGBDEE2BFFGB>F1BFFFFDEGBGHHFBEGGHGGHHGHHHHFGHFDFGHHFGHHHGG0GH@F?ECGGHHHF<GG?GGHHGHFHGFCGEGFHHHFGB00G00D<CC0D<FHEGCGGC:CCGCCGCC/CFHE.:;FFBFF0;0:9F/;BBFFF.0.
@M03495:530:000000000-LYBTV:1:1114:15882:22513 2:N:0:CTGGAGTA+AACCGAAC
ATATTTTGCCGTTGATAAACCACCCTCCCTGTGGTCGTTATCTTGCTCCTTCTGTCGCCAAAGCTCACATGCTGACAGATCGGAAGAGCGTCGTGTAGGGAAAGAGTGTGTTCGGTTGTGGAGATCTCGGTGGTGGCCGGATCATTAAAAAAAAAAAAAGAGGTATAGAGGATGGTGGAGTGGAGTGTGAGGGAGAAGACGAATAGACAGAGCGTGTGAGAAGATGTGTCGCGCAGCGACAGTTGGATCAG
+
CCCDEFFFFFCCGGGGGGGGGGGGGHHGGHHHHHFGFGGHHHHHGHHHHHHHHHHHGHGGGHHHHHHHHHGHHHHHHHHHHHGGGFGHHGGGGGGHHHHGGHHHGHGHGHHGHGGGGGGG/2F222D3FF/?///?00<<//-<111<=<D@A@-----../.00<1111/./<.01.9.0..0<0.1111....../0/.9-..0101////-....1111/0111111..----------011000<.0
@M03495:530:000000000-LYBTV:1:1114:23420:22516 2:N:0:CTGGAGTA+AACCGAAC
ATATTTTGCCGTTGATAAACCAGCTAATCCTGAAAAAAAAATCAAAGCTAAAAACTACAATGCTAAGACCACGATGTGACTGCTATCAAAGTTAGATATATATGTAAATTATTCATCTGTCAAATCCTAGAATTATATCATACCTGCTCCAGCAATCACGACCTGTAATGGTTTAGTGGGTTGTTCACTGTTTCTGAAAAATGAAGATAGTTGTCCAGCTTCCAAAAAGTTTATTGTGTTTTCTAGTGGAG
+
BBCCCFFFFFCBGGGGGGGGGGHHHHHHHHHHHHHHHGGGGHGGHHFHHHHGHHGHHHHHHHHHHHHHHCGHGGHGCGHFHFFHFFGHHHHHHHGHHHHHHHHHHHHHHHHHHHHHGHHHHHHHHFHHHHHHHHHGHFHHHHFFHHHGFFFGHHFHHGFGFGDGHHHHHGGDDGHHFFHGDGGFHGHHHHDGGHHHHFHHHHHHGHHHGHFFGHB0CGCHHHHF00;EGGGB0BFGGGGGBFBFFGFFAB?
@M03495:530:000000000-LYBTV:1:1114:9830:22517 2:N:0:CTGGAGTA+AACCGAAC
ATATTTTGCCGTTGATAAACCAGCTAATCCTGAAAAAAAAATCAAAGCTAAAAACTACAATGCTAAGACCACGATGTGACTGCTATCAAAGTTAGATATATATGTAAATTATTCATCTGTCAAATCCTAGAATTATATCATACCTGCTCCAGCAATCACGACCTGTAATGGTTTAGTGGGTTGTTCACTGTTTCTGAAAAATGAAGATAGTTGTCCAGCTTCCAAAAAGTTTATTGTGTTTTATAGTGGAG
+
A?AAAB3D11A1ECGBF3BA10F011DBAFFGFGHHHECGCHH1GDF011AGHBEGHEHHDFG2D@1FG0FF/EHAED2FB1FHFGFF@1FBGGEHDBB@FGBDDFHFDD>GFBDHFGHB2FGFGFBBGGHE2FFDFGHBGHH0B1011FFG00FDG1FEGCCCGHHHHHB11?GB>DGEAFCCGHHHHGFBDHHH0=G0CGFH=GFFCGFG0C0:C/:GGHG0:;C999;9BFG0BFFBFF09BBC9C0C
@M03495:530:000000000-LYBTV:1:1114:19000:22521 2:N:0:CTGGAGTA+AACCGAAC
ATATTTTGCCGTTGATAAACCAGCTAATCCTGAAAAAAAAATCAAAGCTAAAAACTACAATGCTAAGACCACGATGTGACTGCTATCAAAGTTAGATATATATGTAAATTATTCATCTGTCAAATCCTAGAATTATATCATACCTGCTCCAGCAATCACGACCTGTAATGGTTTAGTGGGTTGTTCACTGTTTCTGAAAAATGAAGATAGTTGTCCAGCTTCCAAAAAGTTTATTGTGTTTTCTAGTGGAG
+
BCCCBFFFFFCCGGGGGGGGGGHHHHHHHHHHHHHHHGGGGHHFHFFFHHHHHHGGHGHHHHGHGHHHHEFGGGHE1GHHHHCHHHHHGHHHHHFHHHHHHHHHHHHGHHHHHHHHHHHHHHHHHHHGHGHHHGHHHHHHHHGCHHHHHGHHGGFGGGHFGFCGHGFGGHHGHHHHHHGEGGGGEHHHHHHHHHHHHGGFFCHGHF0CCFFCFCCCGCBFHHFCGCCACCFGGGFEFFFGFGFFFE;;::E
@M03495:530:000000000-LYBTV:1:1114:4976:22521 2:N:0:CTGGAGTA+AACCGAAC
ATATTTTGCCGTTGATAAACCAGCTAATCCTGAAAAAAAAATCAAAGCTAAAAACTACAATGCTAAGACCACGATGTGACTGCTATCAAAGTTAGATATATATGTAAATTATTCATCTGTCAAATCCTAGAATTATATCATACCTGCTCCAGCAATCACGACCTGTAATGGTTTAGTGGGTTGTTCACTGTTTCTGAAAAATGAAGATAGTTGTCCAGCTTCCAAAAAGTTTATTGTGTTTTCTAGTGGAG
+
BBBCCFFFFFCAGGGGGGGGGGHGHGHGHHHHHHHGHGGGGHBGAFHGHHHHFHGHHGHHGHHHHBHHHGFFFFHGHFHGHHGHFHFHHHHHFHDHHHHHHHHHGHHHHHHHFHHHHHHHEFFHHHHHHHHHHHHGHHHHHHHHHHFGFCFHHHGHHGHGDG/EGGHGGHHGHHHHFGGHGGGFFHHHHHFHHHHGHHEHHHHHGHHHGHGHHHGGFGGECHHF:;C?EBBBFFGGGGGFBFGGEFFFGG?
@M03495:530:000000000-LYBTV:1:1114:17942:22527 2:N:0:CTGGAGTA+AACCGAAC
ATATTTTGCCGTTGATAAACCAGTCAGGAGTCCAAAGCTCACATGCTGACAGATCGGAAGAGCGTCGTGTAGGGAAAGAGTGTGTTCGGTTGTGTAGATCTCGGTGGGCGGCGGATCATTAAAAAAAAAAAAAGAAGAGACAGGTGTATGATAAGGTGGGGTGGGTAAAGAACTGTCGTTAGCTGATAGCGCTATTACACATGGTAACAAGTAGATGATGACTAATCAGAGTAGCACAATACGAGATATTG
+
CCDCCFFFFFCCGGGGGGGGGGHHHHHHHGHHHHHHHHHHGHHHHHHGDFHHHHHHGGGGHHHGGGGEGGGHHG3GFHFGGHGHEGHGGGGGGGB434@@BF0F>E?//>/////-<<1=1=<=DDCD-:---...:0.////.00000;000;0000.--.---.0/000./0000....9:0000:00--.:.0000;0;0/:00000/:0000000000000000;0000;000//;0;9....0:0:
@M03495:530:000000000-LYBTV:1:1114:27307:22550 2:N:0:CTGGAGTA+AACCGAAC
ATATTTTGCCGTTGATAAACCACCCTCCCTGTGGTCGTTATTCGTCAACGAATTTACTAATTCCAAAGCTCACATGCTGACAGATCGGAAGAGCGTCGTGTAGGGAAAGAGTGTGTTCGGTTGTGTAGATATCGGGGGGTGTCTGTTTATTTAATAAATTATATTACTGGCACCGTCCTGGGTAATTCGAGTATGGTATTATTGGCAATGAACTCACGACGTTCACTATGCCATGTCTATCTGCGACTAGA
+
AAB@ADF5FFDAFGGGGGGGGGGDGHHGGHHHHHAFEFAHHHFHFAGFFFFGHHHBGFFGHGH5GF53GFGGHFHHHHGGFFGE5CGGEE1FF?E?E>>EFHHHGHHEFBCHEGG0BB/EF?DG/23B?3322/>/<-----//9/9///9/;;//////:/BB//:///../:-....9/.;:/;/;:/././/.///;//;//;/9////;//;BA.--;;;//9////////://///:/:9-;:-//
@M03495:530:000000000-LYBTV:1:1114:13580:22555 2:N:0:CTGGAGTA+AACCGAAC
ATATTTTGCCGTTGATAAACCACCCTCCCTGTGGTCGTTATCTTGCTCCTTCTGTCGTCAACGAATTTACTAATTCCAAAGCTCACATGCTGACAGATCGGAAGAGCGTCGTGTAGGGAAAGAGTGTGTTCGGTTGTGTAGATCTCGCTGGTCGACGACTCAATAAAAAAAAAAAGTAGGTGCCCACTCACGAGGGATGCTCAGATAGCGTTTTTGATCGTCTGGCTCTGGGTAGAAAGCTAGGCGGTAAG
+
ABAAAFFFFFBBGCGGGGGGGGGGGHDGGFFFGHAFEEGHHHGHE5FGFHHHHHHEFGFHDHGGGHHHHHGHHHHHHGGHFHHHHHHHFHGGDGHFHHFEGEGAFGFGFGE>A?FGHFHFEGFHGG3F?2BEFGDDF/22@22@220//?<01<-----..</000<00------.0000900:/9.9///..--;....;////////9..-..-.//..:..//.//9/9//.;;/////9;/---../
@M03495:530:000000000-LYBTV:1:1114:7453:22555 2:N:0:CTGGAGTA+AACCGAAC
ATATTTTGCCGTTGATAAACCACCCTCCCTGTGGTCGTTATCTTGCTCCTTCTGTCGTCAACGAATTTACTAATTCCAAAGCTCACATGCTGACAGATCGGAAGAGCGTCGTGTAGGGAAAGAGTGTGTTCGGTTGTGTAGATCTCGGGGGTCGCCGTGTCATTAAAAAAAAAAAAGTAATGACAAAGGACACAGGCGCTGTACGTGGAATCAAACTAATGTCACGACTTGCACTACATCAACTCACAATA
+
BCCCCFFFFFCCGGGGGGGGGGGGGHHGGHHHHHGGGGGHHHHHHHHHGHHHHHHHGGGHGHGGEHHHHHHHHHHHHHHHHHHHHHHHHHHHFHFHHHHHGGGGGHHGGGFEEGHHHGHHHHFGGFFHFGHDGGGGGG2>D22>2@<//>@-.<-<@--./:CG00::C-CAB---.000000000//;/././..A----.00;//.:00;0000000;90900..-..000000/00000/90000000
@M03495:530:000000000-LYBTV:1:1114:4096:22570 2:N:0:CTGGAGTA+AACCGAAC
ATATTTTGCCGTTGATAAACCACCCTCCCTGTGGTCGTTATCTTGCTCCTTCTGTCGTCAACGAATTTACTAATTCCAAAGCTCACATGCTGACAGATCGGAAGAGCGTCGTGTAGGGAAAGAGTGTGTTCGGTTGTGTAGATCTCGGGGGGGGCGGGGTCATTATAACAAAAAGTATAATATCAGCATGAGTGACATGGTCCAGACCAAGTAGGGCCCAGACGCGTGACTATGTAACTGCCTATGCCCAA
+
ABBBBFFFFFBAEEGGGFGGGGGGGFEGGHHHFHAGEAFHHHHHHHHGHHHHGGHHFGFHGHGGGHHHH5FFGHFBGH5FEFGHFHFFFHFHFHFHGFFGGEEF1B2EGG@EEFFFGFBGHC?EBFBGF?FDGCDCDGFGG22@22<//<>-----;---..///;/////....9///////9////////;//9///.://;//....9////.:.-....-:---9.////////9/;///////:/.
@M03495:530:000000000-LYBTV:1:1114:8459:22573 2:N:0:CTGGAGTA+AACCGAAC
ATATTTTGCCGTTGATAAACCAGAGGACTCAGGCTGGACCAAAGCTCACATGCTGACAGATCGGAAGAGCGTCGTGTAGGGAAAGAGTGTGTTCGGTTGTGTAGATCTCGGTGGGGGCCGTATAATTAAAAAAAAAAAACAACCTCGAGAACTGACGAAACACAGTGCGGAACCGATAAAACAGACGAACCCAGCACTTGTAAGAACAGCTCTGTCACCAGCCTCGGCTACCGTGACGCCGTATAATGCCC
+
ABBBAFFFFFBBGGGGGGGGGGHFHGHHHHGGGHHHGHHHHHHHHHHHHHHHHHHHHHHGFHGGEFGHHBF?EFEEHGHGGGGHFHGGGGHHFGEGGGEFG2?3BB4F4FF/<////////?011<?1??FB@A-<---.....//..9.9/000/..-;-/...009--9:@.:---;///../.-----.99...;9/;///9/./;.///9;//:9/..A.........-.....;---../////;/
@M03495:530:000000000-LYBTV:1:1114:11873:22576 2:N:0:CTGGAGTA+AACCGAAC
ATATTTTGCCGTTGATAAACCAGAACCATCCAAAGCTCACATGCTGACAGATCGGAAGAGCGTCGTGTAGGGAAAGAGTGTGTTCGGTTGTGTAGATCTCGGTGGTCGGCGTAGCATTAAAAAAAAAAAAAAGTTAGGACTGTGAGGCGGAGACAAATGAAATAATAAGCAGTGCTCGTGAGTAGGTAAGGAGTAGTGTATCACATAAGAGTCAGGACAGCGATGGCAGCACGAGTACGGTGAGTTGTGAG
+
BCBCCFFFFFCCGGGGGGGGGGHHHHGHHHHHHHHHHHHHHHHHHHHHHHHHHHGGGGHHGGGGEEEBGHGFGHHHHHGHGH?FHFEFGGEEFGGE4BGBGG/?E/3<//>////BF??B2F><@DC?-<--.0:00/00/.0000..-----.///;0000000000000:9000:.-./.009000;0;;.:/09/000000900:000:009/0./..--...//....-.:..09;/...0000.:0
@M03495:530:000000000-LYBTV:1:1114:22704:22593 2:N:0:CTGGAGTA+AACCGAAC
ATATTTTGCCGTTGATAAACCACCCTCCCTGTGGTCGTTATCTTGCTCCTTCTGTCGTCAACGAATTTACTAATTCCAAAGCTCACATGCTGACAGATCGGAAGAGCGTCGTGTAGGGAAAGAGTGTGTTCGGTTGTGTAGATCTCGGGGGTCGGCGTGTCATTAAAAAAAAAAATGAGTATTGTACTCAGTGGAGATGGAAGGATGGATCCGAAGTAGAGTAGGCATCTTGGTGCTGCGACTGGGATTAT
+
CCDEEFFFFFECGGGGGGGGGGGGGHHGGHHHHHGHGGGHHHHHHHHHHHHHHHHHGGGHGHGGGHHHHHHHHHHHHHHHHHHHHHHHHHHHHHHHHHHHGGGGHHHGGGGEGGHHHGHHHGHHFHHHBGHGGGGGGD@DF22DFDGF/<@-.<--:--.:11<11:10B?A-99.0111:1111111110:1/0.0/00/0<..00./10/<.<-<111111100<0/1110:.0010----....0:01
@M03495:530:000000000-LYBTV:1:1114:15109:22595 2:N:0:CTGGAGTA+AACCGAAC
ATATTTTGCCGTTGATAAACCAGCTAATCCTGAAAAAAAAATCAAAGCTAAAAACTACAATGCTAAGACCACGATGTGACTGCTATCAAAGTTAGATATATATGTAAATTATTCATCTGTCAAATCCTAGAATTATATCATACCTGCTCCAGCAATCACGACCTGTAATGGTTTAGTGGGTTGTTCACTGTTTCTGAAAAATGAAGATAGTTGTCCAGCTTCCAAAAAGTTTATTGTGTTTTCTAGTGGAG
+
BBBBAFFFFFBACECGGGGCGEHHHHHHHHHHHGHHHGGGGHHHHFGFHEHFFFEHGGHHBG3GHFGGHEFFGGHGHHFHHHHHHHEGHBFHHFFFFGGHHHFDFGGFGFGHHHHHHHHGHHHHHHFHHFFGHHGDHHHHHHFFHHAGFFHGBG2DB2@AA@D?GHHHHHHFHFHGD=AGDF-CGFHFFHGH00DGDGB0<GGHGGHG0:0CCFGFCC/0G0C;;0..;:99BFEFFFFFBF0FFBB0FBE
@M03495:530:000000000-LYBTV:1:1114:4772:22626 2:N:0:CTGGAGTA+AACCGAAC
ATATTTTGCCGTTGATAAACCAGCTAATCCTGAAAAAAAAATCAAAGCTAAAAACTACAATGCTAAGACCACGATGTGACTGCTATCAAAGTTAGATATATATGTAAATTATTCATCTGTCAAATCCTAGAATTATATCATACCTGCTCAAGCAATCACGACCTGTAATGGTTTAGTGGGTTGTTCACTGTTTCTGAAAAATGAAGATAGTTGTCCAGCTTCCAAAAAGTTTATTGGGTTTTCTAGTGGAG
+
ABBBBFDFF4DBEFFGFFGFFGHGGHHHHGFF5CEFFEEEGHGHHHGHHHGHHGDHHHFFHFGHGHF3GEFFEEHGHD4G@GGFFHEGHH3BFGFHFGH4FGGD4FHEFHH4FGFHFHFHF4GHHFCBGGDFGDFFE433DFFGGFC2?32F2FCFG<FDGCC?01?FGB11<0?F<GCA>.@EGFEHH0GDG00=<0<<.<D0=D0C;GCHHHF0GHEBGHG:00.9.00;FGE00.;99.0FGE0;C9.
@M03495:530:000000000-LYBTV:1:1114:27072:22629 2:N:0:CTGGAGTA+AACCGAAC
ATATTTTGCCGTTGATAAACCAGCTAATCCTGAAAAAAAAATCAAAGCTAAAAACTACAATGCTAAGACCACGATGTGACTGCTATCAAAGTTAGATATATATGTAAATTATTCATCTGTCAAATCCTAGAATTATATCATACCTGCTCCAGCAATCACGACCTGTAATGGTTTAGTGGGTTGTTCACTGTTTCTGAAAAATGAAGATAGTTGTCCAGCTTCCAAAAAGTTTATTGTGTTTTCTAGTGGAG
+
1>A1A3@3@DDAEFEFGGBAFAGCHFHDFBGFHHD1BEE/EHHHHGHFFD1A1BE1BAFA1FFGHFHHF0FGFE/F>FGB2BC@@2GGD1F@EEFHHGGHDEGH2FHHFFGHEHH2FGFBGHHGEFFHFGFHH1GFFFHFHHHE1GHFDFCFHHHEGGFB/@@EE1<1@GH1<?G<1>F..FCGGHDHHHFHEDDDDB0DF.G00GG0CCCFFGH00;/CGGC0;;.9CFF0;FFB9BB9/9;9;00;90;
@M03495:530:000000000-LYBTV:1:1114:21060:22631 2:N:0:CTGGAGTA+AACCGAAC
ATATTTTGCCGTTGATAAACCAGCTAATCCTGAAAAAAAAATCAAAGCTAAAAACTACAATGCTAAGACCACGATGTGACTGCTATCAAAGTTAGATATATATGTAAATTATTCATCTGTCAAATCCTAGAATTATATCATACCTGCTCCAGCAATCACGACCTGTAATGGTTTAGTGGGTTGTTCACTGTTTCTGAAAAATGAAGATAGTTGTCCAGCTTCCAAAAAGTTTATTGTGTTTTCTAGTGGAG
+
BBBBBFBFFFDAEGGBGGGGGGHHHBGHHGHHHHHFHGGGGGHFHBFHHGHFHHGHGHHHHHHHGGHHHBFFEGHGHHHHGGFHHH3FGFH4BGHHHHEFHHHHHHHHHHHHFHHHHHHHHGHHHHHHHHHHHGFHEHB3FFG2?GGCHHGHGHHHHGHGGG?DGGHGHHGFHHHHG<CGDGGDGHHHHHD0GFHDHHHGGGGHGGBGFGFHHHF0CC/CCCC0C:=AAF9F0F00;0/;FFBBC0;;:;C
@M03495:530:000000000-LYBTV:1:1114:20646:22631 2:N:0:CTGGAGTA+AACCGAAC
ATATTTTGCCGTGATAAACCAGCTAATCCTGAAAAAAAAATCAAAGCTAAAAACTACAATGCTAAGACCACGATGTGACTGCTATCAAAGTTAGATATATATGTAAATTATTCATCTGTCAAATCCTAGAATTATATCATACCTGCTCCAGCAATCACGACCTGTAATGGTTTAGTGGGTTGTTCACTGTTTCTGAAAAATGAAGATAGTTGTCCAGCTTCCAAAAAGTTTATTGTGTTTTCTAGTGGAGG
+
BCCCCFFFFFCCGGGGGGGGGGHHHHHHHHHHHHHHGGGGHHHHHHHHHHHHHGHHHHHHHHHHHHHHHHHGGHGHHHGHHHHHHHHHHHGGHHHHHHHHHHHHHHHHHGHGHGHHHHHHHHHHHGHGGHHHHHHHHGHHHGFHHEHFFFHGHHGHHGFFGGGHFHHHGHHHHHHHGHHGGGGHFHHGFHHHHGHHHHHGFED0GFHHHHHHHH0:CCGGHFHHFAADFC;FGFFGGGGGGFGFFGGFG?D
@M03495:530:000000000-LYBTV:1:1114:26522:22663 2:N:0:CTGGAGTA+AACCGAAC
ATATTTTGCCGTTGATAAACCAGCTAATCCTGAAAAAAAAATCAAAGCTAAAAACTACAATGCTAGGACCACGATGTGACTGCTATCAAAGTTAGATATATATGTAAATTATTCATCTGTCAAATCCTAGAATTATATCATACCTGCTCCAGCAATCACGACCTGTAATGGTTTAGTGGGTTGTTCACTGTTTCTGAAAAATGAAGATAGTTGTCCAGCTTCCAAAAAGTTTATTGTGTTTTCTAGTGGAG
+
1111>3B3D1>>A11B3311FAEA1AEDEGF111B1BEEE/0B1F11A1F1B1A/BF11BGB1FG101B/?/BEA/>12BBGFG120B@11BF@FFFFB@@FDGE2GGF2E22FHEHFFEGFBHHGFHHHH12FGHFF22BGBF1F0F1FGHHCGHHHF/ECCAGGFBF<G1?GHHHHFEFF-<.=0=DGDGGH0000<=<C0G<00000;:GCG0C/CC0:/:CC..;CFBB0;F099CFF0C90;;.0.
@M03495:530:000000000-LYBTV:1:1114:6608:22665 2:N:0:CTGGAGTA+AACCGAAC
ATATTTTGCCGTTGATAAACCAGTCACAACCACTTCTTGCCCTCCAAAGCTCACATGCTGACAGATCGGAAGAGCGTCGTGTAGGGAAAGAGTGTGTTCGGTTGTGTAGATCTCGGTGGTGGGCGTATCATTAAAAAAAAAAAAAGAGAAAAAAAGACAGTAGAGAGAAAGAAGATAAGAAGGAAAGGCAGAGAAAAATAGAAGAGTGAAGATTAGTGGAGATACGATATATAGTAATATAGTTACGTATA
+
CCCCCBFFFFCCGGGGGGGDFGHGHGHHHGGGGHHHHHHHHHGHGHHHHGHHHHHHFHHFGHHHFHHGEEFEHGHGGGGEEGFHHGBFCHHF4FFFGHHGGFGGGGGFF444D4BF/ED</</?<///022>>2F22@@??----..:/00;.--;.///000909..000/./90;0000/:.//.......:00/.;000099.00000:900000.0.0/00....-00:0B0000000:000./000
@M03495:530:000000000-LYBTV:1:1114:16725:22693 2:N:0:CTGGAGTA+AACCGAAC
ATATTTTGCCGTTGATAAACCACCCTCCCTGTGGTCGTTATCTTGCTCCTTCTGTCGTCAACGAATTTACTAATTCCAAAGCTCACATGCTGACAGATCGGAAGAGCGTCGTGTAGGGAAAGAGTGTGTTCGGTTGTGTAGATCTCGGTGGGCGCCGGGGCATTAAAAAAAAAAAATGAAGAGGGGCTCTTGGAGGAAGTACCGGGATTGGCAGGATCTGGCGAGAAATAACAGGCACTAGTTGTGGTAAC
+
CCCDDFFFFFDCGGGGGGGGGGGGGHHGGHHHHHGHGGGHHHHHHHHHHHHHHHHHGGGHGHGGGHHHHHHHGHHHHHHHHHHHHHHHHHHHHHHHHHHHGGGGHHHGGGEEEGHHHGGHHHGGGHHHFGHGGGGGGG2DGB2@@2=C/?A//>----<--:/0:;000-9---9;.0000:;..---./:000/../.0000.---.//./0.-.0/0000----.0:00000..../00000:..:000
@M03495:530:000000000-LYBTV:1:1114:17403:22696 2:N:0:CTGGAGTA+AACCGAAC
ATATTTTGCCGTTGATAAACCACCCTCCCTGTGGTCGTTATCTTGCTCCTTCTGTCGTCAACGAATTTACTAATCCAAAGCTCACATGCTGACAGATCGGAAGAGCGTCGTGTAGGGAAAGAGTGTGTTCGGTTGTGTAGAGCTCGGTGGGGGCGGGGTCATTAAAAAAAAAAAACAAGGGTGGAGTAAGTAGAGGGAGGACGGATCAGAGGACTGCTCATACGGTATGAGGGAAGCGCGAGTTGTGGACG
+
BBBBBFFFFFBBGGGGGGGGGGGGGHHGGHHGHGFGEGGHHHHHHGHHHGHHGHHHGGGHGHGGGHHHHHHHHHHHHHGHHHGHHHHHHHHHHHHHHGHGGGDGHHGEGGFGHGHHGFHHHHHFHHHFGHGCFFGGG22GH222?<@/?//-<-----;.;0:////9-9-9---.;.9....-../////////.9..-9.--..-.///.../;////;/9..9..////...9.-;----./;..//-
@M03495:530:000000000-LYBTV:1:1114:9130:22704 2:N:0:CTGGAGTA+AACCGAAC
ATATTTTGCCGTTGATAAACCAGCTAATTCCAAAGCTCACATGCTGACAGATCGGAAGAGCGTCGTGTAGGGAAAGAGTGTGTTCGGTTGTGTAGATCTCGGTGGTCGCCGTATTCTTAAAAAAAAAAAAAAAAAAAAGTCTTCAATATGTCTGAAGAGAGCAGTAAAGACGTAACAGCTGAATGCTAGACTAGCACTGCGCGAGAGTGCATCAGGCCTGTGGATGGAATAGTGTCACAGATACGCTGAGT
+
BCCCCFFFFFCCGGGGGGGGGGHGHGHHHHHHHHHHHHHHHHHHHHHHHHGFHHGGGGHHHGFGFEEFHFGGHHHHHHFFGHHHHGGGFGGF2@3444@@FF?/?/3///</<0233333B3B@/BC/---<------.000000090009;009000./..9/000000/.....00.00000900009;000/000/0.9-----0090000;:;.0.009000./00:0;0;000000:00..:...0
@M03495:530:000000000-LYBTV:1:1114:19427:22723 2:N:0:CTGTAGTA+AACCGAAC
ATATTTTGCCGTTGATAAACCAGCTAATCCTGAAAAAAAAATCAAAGCTAAAAACTACAATGCTAAGACCACGATGTGACTGCTATCAAAGTTAGATATATATGTAAATTATTCATCTGTCAAATCCTAGAATTATATCATACCTGCTCCAGCAATCACGACCTGTAATGGTTTAGTGGGTTGTTCACTGTTTCTGAAAAATGAAGATAGTTGTCCAGCTTCCAAAAAGTTTATTGTGTTTTCTAGTGGAG
+
3?3AAFFFFFDAEECFGDFB44EAGAEHGHHHFHHHC2EEEGHDCGHGHBF5AG1ABAE3BFFHGHHHF2B1?EGEE44F4BGHHF3F@GHHGHHHGHFFGGHFFFGFHHHHHHE4GFGFGHHGHHHBGFHFHGHHHHHBHHHHFFFFGHHHFGHHF@FGGGGGGHHHHHE?FFF1><GEAFAEHHGHEGDHHHHHGBDDCGHF0C0;CCGHHCCC0;B:0GFHECE.9CFGBBFCFGFGGFGGGG0090C
@M03495:530:000000000-LYBTV:1:1114:26585:22731 2:N:0:CTGGAGTA+AACCGAAC
ATATTTTGCCGTTGATAAACCAGCTAATTCCAAAGCTCACATGCTGACAGATCGGAAGAGCGTCGTGTAGGGAAAGAGTGTGTTCGGTTGTGGAGATCTCGGTGGGCGGCGTGTTATTTAAAAAAAAAAGACGGGACCATTTACACGCGTTCACAGCACATGAGAGAGGATGTGAGGTTGTGCACGCACCAGATGTGCCGACCACGTAGAGATGGTCGTCAGTGTGCGCATTGGAGTTCAGGGTGCGTGGG
+
ABBCCFFFFFCCGGGGGGGGGGHHHHHHHHHHHGFHGHFHHHHCHHHHHHHFHHGCGEFHHGGGGEEF2FGGBHHFFHEGHHGEGGGFGGGG13133BB40///?/////<<//011?11?11?AF-@-../..-.-..000000;.-9--;/000./:/;0:909....;/9///9///..///.---;A..///;//-----..;/;.//9////-9.../////.--.9//;//:/;/;./9.;..--
@M03495:530:000000000-LYBTV:1:1114:21392:22741 2:N:0:CTGGAGTA+AACCGAAC
ATATTTTGCCGTTGATAAACCAGCTAATCCTGAAAAAAAAATCAAAGCTAAAAACTACAATGCTAAGACCACGATGTGACTGCTATCAAAGTTAGATATATATGTAAATTATTCATCTGTCAAATCCTAGAATTATATCATACCTGCTCCAGCAATCACGACCTGTAATGGTTTAGTGGGTTGTTCACTGTTTCTGAAAAATGAAGATAGTTGTCCAGCTTCCAAAAAGTTTATTGTGTTTTCTAGTGGAG
+
AAABBFFFFFBBGGGGGGGGGGGHHHHHHHHHHHHHHGGGGHHGHHHHHHHHHGGHHFHHHHGHHHHHHHGHGGHGHHHHHHFGHHHHHHHGHHHHHHHHHHHHHHHHHHHHHHHHHHHHHHHHFHHFFHHHHHHHHHHHHHGBHHHGGHHFHGHHGGHFGGGGGHHFGHHHHHHHHGHHFGGGHHGHHHHHHHHHGDDGGGHF0CCGHHHHGGCGGGFHHFHHHGHEA0CFFFGFFFFFBFGGFFFB?BE
@M03495:530:000000000-LYBTV:1:1114:14013:22749 2:N:0:CTGGAGTA+AACCGAAC
ATATTTTGCCGTTGATAAACCAGCTAATCCTGAAAAAAAAATCAAAGCTAAAAACTACAATGCTAAGACCACGATGTGACTGCTATCAAAGTTAGATATATATGTAAATTATTCATCTGTCAAATCCTAGAATTATATCATACCTGCTCCAGCAATCACGACCTGTCCTGGCAAACAACCTGCAGAAAAGCCAATCAAATATATTTTCACAAGAGATGGAATGTGAGGCAATAATAGAGTACAAAGGTTGA
+
BCDDCFFFFFDCGGGGGGGGGGHHHHHHHHHHHHHHHGGGGHHHHHHHHHHDHHGHHHHHHHHHHHGHHHHHGGHGHHHHHHHHHHHHHHHHHHHHHHHHHHHHHHHHHHHHHHHGHHHHHHHHHHHHHHHHHHHHHHHHHHHHGHHHHHHHHHHHGFGGGGGGHHGGHHGHHHGHHHHCEHFHHEHHHFHGHHHHHHFFHHHHFHF0;GCCGCGHHHHHHHHGFFFGFGFGGGGGFFG0BFFFGFFFBB/
@M03495:530:000000000-LYBTV:1:1114:19441:22756 2:N:0:CTGGAGTA+AACCGAAC
ATATTTTGCCGTTGATAAACCAGCTAATCCTGAAAAAAAAATCAAAGCTAAAAACTACAATGCTAAGACCACGATGTGACTGCTATCAAAGTTAGATATATATGTAAATTATTCATCTGTCAAATCCTAGAATTATATCATACCTGCTCCAGCAATCACGACCTGTAATGGTTTAGTGGGTTGTTCACTGTTTCTGAAAAATGAAGATAGTTGTCCAGCTTCCAAAAAGTTTATTGTGTTTTCTAGTGGAG
+
AB@BCFFFFFCCGGGGGGGGGGHHHHHHHHHHHHHHHGGGGHHHHHHGHGHHHHGHHHHHHHHHGHHHHHHHGGHGHHHGHHHHHHGHHHGGHHHHHHHHGHHHHHHHHGHHHHHHHHHHHHHHHHHHHHHHHHHHHHHHHHHHHHHHHHHHHHHHHFHDGGGEHHHHHHHHHHHHGHHHGGGGHHHHHHHHHGHHHHHHHHHHHHHHHHHHHHHHGHCGHHGHHHHGGGGGGGGGFGFGGGFFGFFBC0C
@M03495:530:000000000-LYBTV:1:1114:19729:22768 2:N:0:CTGGAGTA+AACCGAAC
ATATTTTGCCGTTGATAAACCAGGACACAGGCTGGACCAAAGCTCACATGCTGACAGATCGGAAGGGCGACGTGTAGGGGAAGAGTGTGTTCGGTTGTTTAGATATCGGGGGGCGCCGGCAGAGTCAAAGAAAAGACAACGGACAATACGGAACAGCAGATACCAGGAGATACTACACGCAGCCGCCCCCGGGCGGTCGGCTCAGACAGACATGAGCTGTTGCGTATGATGCGTATACTGCAGTGAGAGTG
+
AAA11DF31111A11A33AAFFG0000BFGE00F00B00A/BBFG1BF2A1A11011B1B/A/BE/BF?//>>/CFGF////E0>@B1BF0E>/?/EE/BB112>21?////;-9---------;//9///-/-/--/--------//9------/---///////----///9///-----------9--------9-----////-99-;/9/////////----/9///----///;///////////
@M03495:530:000000000-LYBTV:1:1114:14845:22773 2:N:0:CTGGAGTA+AACCGAAC
ATATTTTGCCGTTGATAAACCACCCTCCCTGTGGTCGTTATCTTGCTCCTTCTGTCGTCAACGAATTTACTAATTCCAAAGCTCACATGCTGACAGATCGGAAGAGCGTCGTGTAGGGAAAGAGTGTGTTCGGTTGTGTTGATCTCGGGGGGGGCCGTGTTATTTTAAAAAAAAAAAAATGAAGTCAATAGGTGTTTGGTGAATAGTGTAGACGGGCTATAAACTCTGATTCTACATGTTGATCTCTGTTC
+
CCCCBFFFFFCAEGGGGGGGGGGGGHHGGGHHHHHHGGGGHHHHGHHHHHHHHHHHGGGHGHGGGHHHHHHGHHHHHFGHGGHGHHHHHHHGHHFGFGFHGGFGHHHGGFE>EFHHHGHHHHHGBFFGBBFDGGGGGG22?222@10FCA@-----9-:../9///////;@;-@--;9.://9////////:/9.//.../://////////..---./////;//;9/9/////////////;////;/
@M03495:530:000000000-LYBTV:1:1114:25885:22783 2:N:0:CTGGAGTA+AACCGAAC
ATATTTTGCCGTTGATAAACCAGCTAATTCCAAAGCTCACATGCTGACAGATCGGAAGAGCGTCGTGTAGGGAAAGAGTGTGTTCGGTTGTGTAGATCTCGGTGGGTGCCGGCTCATGAAAAAAAAAAAAACGGAAACAGAACAAGACTGCAGTGTACTTCGTGGAAGAGAGTGTCATGTAACACGGTTGTGATTAGGAGGAACACGCACTAACAGAACTCGGAGCATGTGAGCATTCATATCTACTGAAA
+
BCCBBFFFFFCCGGGGGGGGGGHHHHHHHHHHHHHHHHHHHHHHHGHHHHFGFGGFFEHFHGGGGAEGHFGGFGGHHHHHHGFGFCE1EFA1B@FG44@4BF/EF///?3<///?2D33FDD0B?CCG---.-..<-////////:;/00;0;0/00000;./...0/:././0000000;0=0/.-..-..///9/9//.././/.;---//9///////9;.--.9///////;///////:///////
@M03495:530:000000000-LYBTV:1:1114:24308:22821 2:N:0:CTGGAGTA+AACCGAAC
ATATTTTGCCGTTGATAAACCAGTCAGGAGTCCAAAGCTCACATGCTGACAGATCGGAAGAGCGTCGTGTAGGGAAAGAGTGTGTTCGGTTGTGTAGATCTCGGTGGGCGCCGTATCATTAAAAAAAAAAAAAAAGACAATATGTGTAGGCTGCGATGAGCCAATATCTGGAGTAGCTAGCAGAGGACTGCACATACACTACACAACAGCAGTAGTAGCCTGGCACCGTGTGCTATTCACCCTACCACACC
+
BCCCBFFFFFCCGGGGGGGGGGHHHHHHHGHHHHHHHHHHHHHHHHHGDGHHGHHHGGGGHHHGGGGGGBGHHGGHHHGHHHFG1FHFGGGEFG24344BB4BF//>////////0B3F33D@FGGDG/@A----:.///000000;00000..--9:000://0:09009;.0/00000000/...././0;0000090//0/0.;././.;:00000:0.../:.-...90;00;0000../.900...
@M03495:530:000000000-LYBTV:1:1114:12892:22840 2:N:0:CTGGAGTA+AACCGAAC
ATATTTTGCCTTGATAAACCAGCTAATCCTGAAAAAAAAATCAAAGCTAAAAACTACAATGCTAAGACCACGATGTGACTGCTATCAAAGTTAGATATATATGTAAATTATTCATCTGTCAAATCCTAGAATTATATCATACCTGCTCCAGCAATCACGACCCCTGGCAAACAACCTGCAGAAAAGCCAATCAAATATATTTTCACAAGAGATGGAATGTGAGGCAATAATAGAGTACAAAGGTTGAACCT
+
ABABBFFFFFFFGGGGGGGGGGHHHHHHHHHHHHHHGGGGHHHHHHHHHHHHHGHHHHHHHHHHHHHHHHHGGHGHHHHHHHHHHHHHHGHHHHHHHHHHHHHGHHHHHHHHHHHHHHHHHGHHHFHGFGGHHHHHHHHHHHHHHHHHHHHHHHHHGHGGFGGGGGHHHHHHHHHGHHGHHHHHHGHGHGGHHHBGGHEGHFHHHGHHHHHFHHHCFGHHHFHHGGGGFF9BBFF;FFGGGGGFFGGGG.;
@M03495:530:000000000-LYBTV:1:1114:14912:22848 2:N:0:CTGGAGTA+AACCGAAC
ATATTTTGCCGTTGATAAACCAGCTAATCCTGAAAAAAAAATCAAAGCTAAAAACTACAATGCTAAGACCACGATGTGACTGCTATCAAAGTTAGATATATATGTAAATTATTCATCTGTCAAATCCTAGAATTATATCATACCTGCTCCAGCAATCACGACCTGTAATGGTTTAGTGGGTTGTTCACTGTTTCTGAAAAATGAAGATAGTTGTCCAGCTTCCAAAAAGTTTATTGTGTTTTCTAGTGGAG
+
ABABCFFFFFCBGGGGGGGGGGHHHHCHHHHHHHGHHGGGGHHHHHHHHHHHHHEHHHHHHHHHHGHHHBGGGGHGHHHGHHGHHHHHHGGHHHHHHHHHHHGHHHHHHHHHGHGHHHHHHHFGHHHHHHHHHHHHHHHHHHFGHFHFDGHHEHFHHFGGFCGGHHHBHFGFHHFF>FFFGGGGHFHHHGHGGFGHEBF=<FHFHFFHFCCCCGG:GGCGHHHFHFEEFFFFFFGGGGFFFG9FGGGBFBE
@M03495:530:000000000-LYBTV:1:1114:22325:22853 2:N:0:CTGGAGTA+AACCGAAC
ATATTTTGCCGTTGATAAACCACCCTCCCTGTGGTCGTTATCTTGCTCCTTCTGTCGTCAACGAATTTACTAATTCCAAAGCTCACATGCTGACAGATCGGAAGAGCGTCGTGTAGGGAAAGAGTGTGTTCGGTTGTGTAGATCTCGGTGGGCGCGGTATCATTAAAAAAAAAATAAAGTGGAAAGAGATTTGGGGAGAGTGCTATGCAGTACGTGCGGGATCACTGGTAGTAGGGCGGACTTGCGTACTA
+
DDDDDFFFFFCBGGGGGGGGGGGGGHHGGHHHHHHHGGGHHHHHHHHHHHHHHHHHGGGHGHGGGHHHHHHHHHHHHHHHHHHHHHHHHHHHHHHHHHHHGGGGHHHGGGGEAFGHHGHHGHHGGHHHGFHGGGGGGG222222@20?<CE//----<.<=<0=0000<:@---.0;00000000.///0090;.-.-..;000000000000.//.--9-.../009:00;000./-----090-..-.0
@M03495:530:000000000-LYBTV:1:1114:22541:22868 2:N:0:CTGGAGTA+AACCGAAC
ATATTTTGCCGTTGATAAACCAGCTAATCCTGAAAAAAAAATCAAAGCTAAAAACTACAATGCTAAGACCACGATGTGACTGCTATCAAAGTTAGATATATATGTAAATTATTCATCTGTCAAATCCTAGAATTATATCATACCTGCTCCAGCAATCACGACCTGTAATGGTTTAGTGGGTTGTTCACTGTTTCTGAAAAATGAAGATAGTTGTCCAGCTTCCAAAAAGTTTATTGTGTTTTCTAGTGGAG
+
3AABBFDFFFDAEEGGGGGGGGHCHHHHHHHHGHHGHGEGGHGHHHHEGGH5B3EGHBFGHHBGHGHHHFGH?EHFHEGFGE3DGG3FFFGHEFGEFHHHHHHGGBGHHBHGFHHFHHGHHGFFHHGHHHHHHHHHFGFFHH10GHG1G1F1FGFGBFGDGC/CF<GGHHHDFFF1>GFHGED..GFGHFHFDDFGGFDDHFBG0CCGF0GHCC0;CG/0GHB00;CEDBFGB00BB0//;90;0FBBF0E
@M03495:530:000000000-LYBTV:1:1114:6369:22904 2:N:0:CTGGAGTA+AACCGAAC
ATATTTTGCCGTTGATAAACCAGCTAATCCTGAAAAAAAAATCAAAGCTAAAAACTACAATGCTAAGACCACGATGTGACTGCTATCAAAGTTAGATATATATGTAAATTATTCATCTGTCAAATCCTAGAATTATATCATACCTGCTCCAGCAATCACGACCTGTAATGGTTTAGTGGGTTGTTCACTGTTTCTGAAAAATGAAGATAGTTGTCCAGCTTCCAAAACGTTTATTGTGTTTTCTAGTGGAG
+
AAAAAFFFFDDA111BGF111FFAADGBGHCGBG1EGEEEECF1G110111111/1ACB1BBAG2@CBF0BFE?GAGF2BFFBGHH022F1B@FBGFGFBB@FDFDF2F2BB2BEGHBHB>GH1FFGGHFHHFGHFHHHHHHHHFF0FDFFB<<0GFGFCGCCCCDD1??DFGHHGFGFECFGCCGFHHHFHGFHFGDHHC.<DDG0CGHF0CCG<GG/GB0C000:.9ACB.;BFFF/BB90C0;FB.0:
@M03495:530:000000000-LYBTV:1:1114:4330:22923 2:N:0:CTGGAGTA+AACCGAAC
ATATTTTGCCGTTGATAAACCAGCTAATCCTGAAAAAAAAAATCAAAGCTAAAAACTACAATGCTAAGACCACGATGTGACTGCTATCAAAGTTAGATATATATGTAAATTATTCATCTGTCAAATCCTAGAATTATATCATACCTGCTCCAGCAATCACGACCTGTAATGGTTTAGTGGGTTGTTCACTGTTTCTGAAAAATGAAGATAGTTGTCCAGCTTCCAAAAAGTTTATTGTGTTTTCTAGTGGA
+
ABBCCFFFFFCCGGGGGGGGGGHHHHHHHHHHHGHHHGGGGGHHHHHFBGFGFHHGHGFHHHHHHHHHHFHHEGGEGFHHHHHGHHHHHHHFGHHHHHHHHFHHHHHHHHHHHHHFHHHGHHHEHDDBGFHHHGHHHFBFHHHHHHHGHFFHFCGFGGFHGGCGGHHHEHHGHHHHGHHHHGGGGGDGFFHHHHHGHFHHHHHHH0CCCGGHHHHFHHGFHHGGF;FAEC;FFGGGGFFCBFGGB;C0C:0
@M03495:530:000000000-LYBTV:1:1114:13130:22932 2:N:0:CTGGAGTA+AACCGAAC
ATATTTTGCCGTTGATAAACCAGCTAATTCCAAAGCTCACATGCTGACAGATCGGAAGAGCGTCGTGTAGGGAAAGAGTGTGTTCGGTTGTGTAGATCTCGGGGGGGGCCGGGTCTTTAAAAAAAAAAAAAAGAGACAGGAATCGCGATAGCGACGTGTATGTGTATCAAGACAATTGCTATGATCCTAACTGCGTGTTGCACTAGTGGACTATTGTATACGTCGGGAAGTGTGCGAGAAGTACCACTCAG
+
ABBBBFFFFFCCGGGGGGGGGGHHHHHHHHBGFHHHHHHHHHGHHGHHHHFFHGGFGDFHFEGGGAEFGHGF?FFGGGGHHFBFGEEGEGGG24B@44BBGE/@E--;--9--.-////;9/BA=9@FF@--../99//..//;..---:./----;.:;//////;///////:////////////9///://.:.:.;////////.///9////////./9;----.9////..--.;///////://
@M03495:530:000000000-LYBTV:1:1114:14590:22945 2:N:0:CTGGAGTA+AACCGAAC
ATATTTTGCCGTTGATAAACCAGGGACTCAGGCGGACCAAAGCTCACATGCTGACAGATCGGAAGAGCGTCGTGTAGGGAAAGAGTGTGTTCGGTTGTGTAGAACTCGGGGGTCGCCGGATCATTAAAAAAAAAAAAAAAGAAAAGAGTGTAGAAGCCAGTAAGAGGGACGAGAAGAAAAGGCAAGACTGGTTAAGGGCAGCATAAATGATAGAGATTGTACTGTCAGTTGACGCACTAATGCCAGGTATG
+
DEEDEFFFFFDCGGGGGGGGGGHGGGGHHHGHHGGGGGHHHHHHHHHHHHHHHHHHHHHHHGGGGGHHGEGGFGGHHHGHHHHFGFGHH?GHGGEGGGF24FB43BDFG/<A//>-<>--.-<<D1==<DCCF-9A----.../:/./111111110./.011110....---../0/://..<:.//10.101110......1<11:11:11111110<1111:11111110..---00111000.01<0
@M03495:530:000000000-LYBTV:1:1114:19763:22951 2:N:0:CTGGAGTA+AACCGAAC
ATATTTTGCCGTTGATAAACCAGCTAATCCTGAAAAAAAAATCAAAGCTAAAAACTACAATGCTAAGACCACGATGTGACTGCTATCAAAGTTAGATATATATGTAAATTATTCATCTGTCAAATCCTAGAATTATATCATACCTGCTCCAGCAATCACGACCTGTAATGGTTTAGTGGGTTGTTCACTGTTTCTGAAAAATGAAGATAGTTGTCCAGCTTCCAAAAAGTTTATTGTGTTTTCTAGTGGAG
+
BCCCCFFFFFCCGGGGGGGGGGHHHHHHHGHHHHHHHGGGGHHHHHHEGHHGHHGGHHHHHHHHHHHHHFGGGGHGHHGDFGEFHHHHHHHHGGHHHHHHHHHHGHHHHHHHHHHHHHHHHHGHHHFHHHGHHHHHHHHHHHHFFHHHHHHHHFGDCFGGGGGGGGHHHHHFHHGFGHHHGGGGHHHHHBHGHDGHHHHHFGHGHHHHGHHHHHHHEHCHFHHGCCCEGGGGGGGGGGFGGFCGGBC0=0C
@M03495:530:000000000-LYBTV:1:1114:8279:22968 2:N:0:CTGGAGTA+AACCGAAC
ATATTTTGCCGTTGATAAACCAGGACTCAGGCTGGACCAAAGCTCACATGCTGACAGATCGGAAGAGCGTCGTGTAGGGAAAGAGTGTGTTCGGTTGTGTAGATCTCGGTGGTCGGCGGATCATTAAAAAAAAAAAAAATTGATATCTTAGAGAGTCCAGGCGACATGTAAGTAAGACAAGCAGTACACGATGATTCAGATAGTCACTTGTAAGCCGCTAGCTACACTATGTACAATGTCGTGAGGAGCTT
+
DDDDDFFFFFDDGGGGGGGGGGHGHHHHHHHHHHGHHHHHHHHHHHHHHHHHHHHHHHHHHGGGGHHHGAEGEGHHHHGHHHHHHHHHHHHHGGGGGGG24B44DGHHG/EF/3</<<////??G11=F1<AC<--<-<:0:00<000000000.00000/.----.0:0000000<0//..//00000.9B.00<B000000:000000000000<---<<<000/0/00<000<00009../<.0...<
@M03495:530:000000000-LYBTV:1:1114:5979:22973 2:N:0:CTGGAGTA+AACCGAAC
ATATTTTGCCTTGATAAACCAGCTAATCCTGAAAAAAAAATCAAAGCTAAAAACTACAATGCTAAGACCACGATGTGACTGCTATCAAAGTTAGATATATATGTAAATTATTCATCTGTCAAATCCTAGAATTATATCATACCTGCTCCAGCAATCACGACCTGTCCTGGCAAACAACCTGCAGAAAAGCCAATCAAATATATTTTCACAAGAGATGGAATGTGAGGCAATAATAGAGTACAAAGGTTGAA
+
ABBBBBD5BDFDFFGGFFGGGGCGHFHHHHHC4F5GECA22CGHF5B3E55B31GEGFFE3FGHHBGGH??>>F11FDFFHEHHGHHGFFGFHHHGGHHHHHF@@FBGFGHGHBGHHHGHH4GGEEGHHEHEFHHGFHHHHHHFBGBGGFHFGEGBCC/</><0FG1GH0<?GGFGA..<G0GGG0><0F.<<C/0<DFD0<DDG0DFDG0CGG/;GBG00CCCFGCFFFGFFFF99B0;BBFFGGG09;9
@M03495:530:000000000-LYBTV:1:1114:27330:22990 2:N:0:CTGGAGTA+AACCGAAC
ATATTTTGCCGTTGATAAACCAGCTAATCCTGAAAAAAAAATCAAAGCTAAAAACTACAATGCTAAGACCACGATGTGACTGCTATCAAAGTTAGATATATATGTAAATTATTCATCTGTCAAATCCTAGAATTATATCATACCTGCTCCAGCAATCACGACCTCCTGGCAAACAACCTGCAGAAAAGCCAATCAAATATATTTTCACAAGAGATGGAATGTGAGGCAATAATAGAGTACAAAGGTTGAAC
+
ABBBBFFFFFBBGGGGGGGGGGHHHHHHHHHHHHHHHGGGGHHHHFHHHHHHHHGHHHHHHHHHHHHHHGGHGGHGHHHGHHHGHHHHHHHHHHHHHBGHHHHHHHHHHHHHHGHHHHHHHHHHHHHHHGHHHHHHGHHHHHHEHHHHHHGHGFFHHGHFGGGGGGHHHGHHHHHGCAHGHHHHHHHHHGHCHHHHGHGHHHHHHHHHHFHFGHHHHHHFHCHB9FGGGFC0B009CBCFGGFFFFBBFB9
@M03495:530:000000000-LYBTV:1:1114:23146:22991 2:N:0:CTGGAGTA+AACCGAAC
ATATTTTGCCGTTGATAAACCACCCTCCCTGTGGTCGTTATCTTGCTCCTTCTGTCGTCAACGAATTTACTAATTCCAAAGCTCACATGCTGACAGATCGGAAGAGCGTCGTGTAGGGAAAGAGTGTGTTCGGTTGTGTAGATCTCGGGGGGGGGGGGGTCCATAAAAAAAAAAAATAGTAGAGTGTTGGTATGTGTGTGGGGGGTGACAAAGTGATGCTGATTACGATTAAAGATCAGGGACTGCGATGG
+
CCCDDFFFFFCCGGGGGGGGGGGGGHHGGHHHHHGHGGGHHHHHHHHHHHHHHGHHGGGHGHGGGHHHHGHHHHHHHHHGHHHHHHHHHHHHHHHHHHHHGGGGHHHGGGE>EFGHHGHHGHHHGHFHFFHGGGGGGD2>2222@FHA?A---------9..01<01:0<9@FA-<.<:111111111...11:111.....-<---<011//1111111:10110.9...111101000....</<-..9
@M03495:530:000000000-LYBTV:1:1114:7174:22997 2:N:0:CTGGAGTA+AACCGAAC
ATATTTTGCCGTTGATAAACCAGCTAATCCTGAAAAAAAAATCAAAGCTAAAAACTACAATGCTAAGACCACGATGTGACTGCTATCAAAGTTAGATATATATGTAAATTATTCATCTGTCAAATCCTAGAATTATATCATACCTGCTCCAGCAATCAGTAATGGTTTAGTGGGTTGTTCACTGTTTCTGAAAAATGAAGATAGTTGTCCAGCTTCCAAAAAGTTTATTGTGTTTTCTAGTGGAGGTCTTG
+
BBBBBFFFFFBBEGGFGGGBFGHHGHHAF5GFGHHFHGGGGHGHHGGHHHHEHBEFHBGHHHHHHGHHHHGHGGGG1FGHHFGFHHHGGFHDGHFGHHHHHHHHHGHHHHHHHHGHHGHHHGGHHGFHHHHHHGBGHHHHHHGCGF0GHHHGFGFGH<@FGBHHFFGHHHHHHGEFFGHHHHDF>DGHHHH>DFGHHGDGFGGDGDGHHDDHHHHEFCCGEEECGHHHHGCGGBFFFGFBCF?F.A./090
@M03495:530:000000000-LYBTV:1:1114:8589:23004 2:N:0:CTGGTGTA+AACCGAAC
ATATTTTGCCGTTGATAAACCAAAGCTCACATGCTGACAGATCGGAAGAGCGTCGTGTAGGGAAAGAGTGTGTTCGGTTGTGTAAATTTTTCTGGTAGATCGCAACTTAAAAAAAAAGAAAAAAAGAGTAACGCCAAGGTAGGGTTACTATGTTAAAGCTATGCTAAATATATAAACAATTAAAAATGGAAATTAAAGAGCAATGAGTATAGACGAAAGAACACCACTTTAGAATCAAATACATGTACATG
+
AA?AAD33DBDAE1EGGFB11GAE00FGGHHDD1FFHFHHHF1G///BGGF?/AEAEFC1AF0FCAFFD11DGFFE/>B/?/02222@1210B2B11B121///?/01B11B1<//>//0@@0/<//0<??1>--.-..>=0../.<0000000=0=0000000;000000<0;0000:C0900;0.00090000;000/9/900;00;;0000.99--;A-/----//:///99/;/9;;///;///9//
@M03495:530:000000000-LYBTV:1:1114:4718:23015 2:N:0:CTGGAGTA+AACCGAAC
ATATTTTGCCGTTGATAAACCAGGACTCAGGTTGGACCAAAGCTCACATGCTGACAGATCGGAAGAGCGTCGTGTAGGGAAAGAGTGTGTTCGGTTGTGTAGATCTCGGGGGGCGCCGTGTCCTTAAAAAAAAAAAACACGCTAGGTTTTACTACAATTTAGCAATTTCCTAAGACATCAAGACTTATGATGGGAACTTGTGCATAGTATTTAATGCACTAGCAGGACTGAATATATGCAGACATACTGCA
+
ABABBFBFFFBBGGGGGGGGGGHGAHHHHHHHHHGHHHHHHHHHHHHHHHHGHFGHHHHHHGGGG1FFEAEF>EFGGHGGHFGBFBGFHAFGEE?EEGA2B3BBGG40?<</----:9--;.9/;9/;/:@-9;-9-....-....///.///9///////////;/////99//////9//;.////;////.././9/9////////////://////;/9//..././///:///////..://////
@M03495:530:000000000-LYBTV:1:1114:22047:23027 2:N:0:CTGGAGTA+AACCGAAC
ATATTTTGCCGTTGATAAACCAGCTAATCCTGAAAAAAAAATCAAAGCTAAAAACTACAATGCTAAGACCACGATGTGACTGCTATCAAAGTTAGATATATATGTAAATTATTCATCTGTCAAATCCTAGAATTATATCATACCTGCTCCAGCAATCACGACCTGTAATGGTTTAGTGGGTTGTTCACTGTTTCTGAAAAATGAAGATAGTTGTCCAGCTTCCAAAAAGTTTATTGTGTTTTCTAGTGGAG
+
AABCCFFFFFCCGGGGGGGGGGHHHHHHHHHHHHHHHGGGGHHHHHGHHHHHHHGHHHHHHHHHHHHHHHGHGGHGHHHHHHGHHHHHHHHHHHHHHHHHHHHHHHHHHHHHHHHHHHHHHHGHHHHHHHGHHHHHHHHHHHHHHHEFGHHHHHHHHGHGGGGGHHGHHHHGHFFFFGHEGGGGHGGGHHHHHHHHHHHFHGHGGHFHHHGHFGGCFGFFHGFFFFGGDFFFGGGGGGGGGGGGFFGGGFE
@M03495:530:000000000-LYBTV:1:1114:18834:23030 2:N:0:CTGGAGTA+AACCGAAC
ATATTTTGCCGTTGATAAACCACCCTCCCTGTGGTCGTTACTTGCTCCTTCTGTCGTCAACGATACTAATTCCAAAGCTCACATGCTGACAGATCGGAAGAGCGTCGTGTAGGGAAAGAGTGTGTTCGGTTGTGTAGATCTCGGTGGTGGCCGGATAATTAAAAAAAAAAACAGTCATGGTGAGAGTAGGGTACGTCCATATATGGCTAAAACGAGTGATAGCTTGAGTAGGTGTGCGAGAAAGCTGCAGC
+
ABCCCFFFFFCCGGGGGGGGGGGGGHHGGHHGHHFGFGGHGHHHHHHHHHHHHHHGGGHGHGGHGGHHGHFHFHHHHHHHHHHHHGHHHHHHHHHHGGGGHHHGGGGEG?FHHGHHGHHHHHFGFGHGFGG?CD2>F2FGF20??CD///00<--..11=00=0<@@-@-9../0000;909B.00;000.9/0./:..9000000.;00000-....;00;0;0/.00009000.09:--.009:00/00
@M03495:530:000000000-LYBTV:1:1114:24973:23036 2:N:0:CTGGAGTA+AACCGAAC
ATATTTTGCCGTTGATAAACCACCCTCCCTGTGGTCGTTATCTTGCTCCTTCTGTCGTCAACGAATTACTAATTCCAAAGCTCACATGCTGACAGATCGGAAGAGCGTCGTGTAGGGAAAGAGTGTGTTCGGTTGTGTAGGACTCGGGGGTGGCCGTATACTTAAAAAAAAAAATAAGGCTGTCGTAGGCACACACAACATACTATAAATATAGTCATCGAGAGTGTAACCGGAGGGTCAGAGCACTTCAT
+
BBBBBFFFFFBAEEGGGGGGGGGGGHHGGHHGFHGGEGFHHHHHHHHHGHHHGHHHEGFHGGGGGHHGHHHGHHHHHHFFFHHHHHHHHHHHHHHFHHEFEGGHHHGEGGGGHHHGGHHHEGFFDBGGHHGGGGGGF<2>22220?<//<---.:--../00:000;:-?;--:.//////..:.9.9.9/.........//////////////:/9////..-/;/////------9/9./9//./////
@M03495:530:000000000-LYBTV:1:1114:7555:23058 2:N:0:CTGGAGTA+AACCGAAC
ATATTTTGCCGTTGATAAACCACCCTCCCTGTGGTCGTTATCTTGCTCCTTCTGTCGTCAACGAATTTACTTCCAAAGCTCACATGCTGACAGATCGGAAGAGCGTCGTGTAGGGAAAGAGTGTGTTCGGTTGTGTAGATCTCGGTGGTGGTCGAAGTATTAAAAAAAAAAGATACAATGGGTACGTGAGTTCGTGTTGGGAGTTGTGAACATGGATTTTATAGGACTACAAGAGAGGTCTTCTACGACAA
+
BBBBBFFFFFBAGCFGGFFGGGGGGHHGGFGHHHEGEEGEHHHHHHHHHHHHHHHHEFEHGHFEEGEHHHHGHGHHHHGEFHHHFFHFHGGGFHHHHGEAEHHHEEEGGDFFHEEFGHHGHGFFF?G?B<CF?E/222>22@2@F????/</1--...111111<1-----.:0000000/./099C9..000.;.:...-..:/9/./9/://.9//////////://////9....9.///99/...--
@M03495:530:000000000-LYBTV:1:1114:25013:23072 2:N:0:CTGGAGTA+AACCGAAC
ATATTTTGCCGTTGATAAACCAGCTAATCCTGAAAAAAAAATCAAAGCTAAAAACTACAATGCTAAGACCACGATGTGACTGCTATCAAAGTTAGATATATATGTAAATTATTCATCTGTCAAATCCTAGAATTATATCATACCTGCTCCAGCAATCACGACCTGTAATGGTTTAGTGGGTTGTTCACTGTTTCTGAAAAATGAAGATAGTTGTCCAGCTTCCAAAAAGTTTATTGTGTTTTCTAGTGGAG
+
>ABCCFFFFFCAGGGGGGGGGGHHHHHHHHHHGHGHGGCEGHHHGHHHGHHBFHGHHGHGHGHHHGGHFFF?EEHGGHHHHGFHHHHHHEDHFHFHGHHHHHHHHHHHHHHHHFHEFGHHHHFHHHHHHGHHHHHHHHHGGHFFHHEFGCHHFHCGHFHGGGGGHGH1FGHHFHHF<FFHGGGGHEHHFHFHFBHGHDDD.<DB0C0CGGHFGGHCHG/GHEGGGCHECFFGGFFGFGFGGGFB0FFC::C
@M03495:530:000000000-LYBTV:1:1114:11179:23072 2:N:0:CTGGAGTA+AACCGAAC
ATATTTTGCCGTTGATAAACCAGGGACTCAGGCTGGACCAAAGCTCACATGCTGACAGATCGGAAGAGCGTCGTGTAGGGAAAGAGTGTGTTCGGTTGTGTAGATCTCGGGGGGCGGCGGGTCATTAAAAAAAAAAAAAAATAGATGAGAAGCGGAGGTGAGGAATGTATAGCAAGACAAGGTGTGTGATGATTTGATAGATGCAGAGAGCAGAATTAGTAACGCTTGATGCGATATTCGAGTGGCGAGAA
+
CCDDDFFFFFCCGGGGGGGGGGHGGGGHHHHHHHHGHHHHHHHHGHHHHHHHHGHFHHHHHHGGGGHHHGGGGGGGHGHGFHGHHHGHHHFFHGGGGGAE2B34??B?FF/@C--=-----:-;000:BBFFAA;---9--.00:000000/0-----..0..0/0:0000:00:/://;..;0:.;.:;0000:0:00:0:00:0:./.90/:/0;00:000.-....000-...-00:0/0...:---.
@M03495:530:000000000-LYBTV:1:1114:17245:23086 2:N:0:CTGGAGTA+AACCGAAC
ATATTTTGCCGTTGATAAACCAGCTAATCCTGAAAAAAAAATCAAAGCTAAAAACTACAATGCTAAGACCACGATGTGACTGCTATCAAAGTTAGATATATATGTAAATTATTCATCTGTCAAATCCTAGAATTATATCATACCTGCTCCAGCAATCACGACCTGTAATGGTTTAGTGGGTTGTTCACTGTTTCTGAAAAATGAAGATAGTTGTCCAGCTTCCAAAAAGTTTATTGTGTTTTCTAGTGGAG
+
BCCCCFFFFFCCGGGGGGGGGGHHHHHHHHHHHHHHHGGGGHHHHHFHHHHHHHEHHHHHHHHHHHHHHFGHGGHGGHHHHHHGHHHHHHHHHHGHHHHHHHHHHHHHHEGHHHHHHHHHHHHHHHHFHHHHHHHHGHHGHHHFHHFHGHHHGGFHHGGFGGGGHHHHHHHHGHH1>GFEDEEEHHGHHHHHHHHHHHEHFGHH=GGFHHHHHHHC0;CGFFGF0CCEEGFGEFFGGGBFGEGGGFBBFBE
@M03495:530:000000000-LYBTV:1:1114:14442:23108 2:N:0:CTGGAGTA+AACCGAAC
ATATTTTGCCGTTGATAAACCAGCTAATCCTGAAAAAAAAATCAAAGCTAAAAACTACAATGCTAAGACCACGATGTGACTGCTATCAAAGTTAGATATATATGTAAATTATTCATCTGTCAAATCCTAGAATTATATCATACCTGCTCCAGCAATCACGACCTGTTAATGGTTTAGTGGGTTGTTCACTGTTTCTGAAAAATGAAGATAGTTGTCCAGCTTCCAAAAAGTTTATTGTGTTTTCTAGTGGG
+
AACCCFFFFFCCGGGGGGGGGGHHHHHHHHHHGHHHHEGGGHHHHGHHHHHHHHGHHHHHHGHFHHHHHCFHGGHGHHHHHHGHHFHHHHHHHHHHHHHHHHHHHHHHHHHHHHGHHHHHGHHGHHHGHHHHHHGHGHHHHHFFHHHHHFHFEHGHHGFGGGGFHFGGHHHHHGHFGHHHHGGGGHHHFHHDGBHHHHEHHGHGFHH0CGHHHHHCCGGFFHHHHFHGGA;C00BFGGGFGGGBFF0;B..
@M03495:530:000000000-LYBTV:1:1114:13060:23111 2:N:0:CTGGAGTA+AACCGAAC
ATATTTTGCCGTTGAAAACCAGCTAATCCTGAAAAAAAAATCAAAGCTAAAAACTACAATGCTAAGACCACGATGTGACTGCTATCAAAGTTAGATATATATGTAAATTATTCATCTGTCAAATCCTAGAATTATATCATACCTGCTCCAGCAATCACGACCTGTCCTGGCAAACAACCTGCAGAAAAGCCAATCAAATATATTTTCACAAGAGATGGAATGTGAGGCAATAATAGAGTACAAAGGTTGAA
+
ABCCCFFFFFCCGGGGGGGGGGGHHHHHHHHGHHHHGGGGHHHGGHHHHHHHHGHHHHHHHHHHHHHHGHEGGGGFHHHHF3GHHHHHHHHGGHHFGHHHHHHBFGHHHHHFHHGHHHHGHHHHGFHFGGHHFHGHHHHHHHHFHHHGGGHHHHHGFHGGGGFHFHFHGHHHHHHFHHCBFGGHGHHHHGHHHFFHHHHHHHGFHHGHHHHHGFCHBGHGHHCFFGFEEG/CF9BBFG0CBB;C/F:CFGG
@M03495:530:000000000-LYBTV:1:1114:12324:23123 2:N:0:CTGGAGTA+AACCGAAC
ATATTTTGCCGTTGATAAACCAGGGACTCAGGCTGGACCAAAGCTCACATGCTGACAGATCGGAAGAGCGTCGTGTAGGGAAAGAGTGTGTTCGGTTGTGAAGAACTCGGTGGTCGCCGGAAAAATTATAAAAAGAATTACATTTCATAGAGTTAAGGCACAGAGTATCTGAAAAATGAACAAAATTGGAAATGTATCTTGAATGAGCACTGAAAAATGCATTCTCGTCGCCCTGGACAAATCAGATATCT
+
AAAA?FFBFFDA1AA3GFGGBFF0ECFGHBFGGF00FGGCA/FGEG11GHF1FGGFFF0F1FEA/BBAGEA>EEEGFD1FGHEHHFFHFGH02/>FEE>/22110011//////1/>/>////<@011111<F1//01?11<11=1>11111111>11<..//<<=00<0=0000..0;0;0:..0/0/00:0000;0000090000009:/0009..;000;009...-9;--;---/9-/9/////9//
@M03495:530:000000000-LYBTV:1:1114:20539:23125 2:N:0:CTGGAGTA+AACCGAAC
ATATTTTGCCGTTGATAAACCAGCTAATCCTGAAAAAAAAATCAAAGCTAAAAACTACAATGCTAAGACCACGATGTGACTGCTATCAAAGTTAGATATATATGTAAATTATTCATCTGTCAAATCCTAGAATTATATCATACCTGCTCCAGCAATCACGACCTGTAATGGTTTAGTGGGTTGTTCACTGTTTCTGAAAAATGAAGATAGTTGTCCAGCTTCCAAAAAGTTTATTGTGTTTTCTAGTGGAG
+
ABBCCFFFFFCCGGGGGGGGGGHHHHHHHHHHHHHHHGGGGHHHHHHGHHHHHHGHHHHHHHHHHHHHHHGHGGHGHHHHHHHHHHHHHHHHHHGHHHHHHHHHHHHHHFHHFHHHHHGHHHHHHGHHHHHHHGHHGGHHHHGFHHHHHFFHHHHHHGHGGGGGHGHHGHHDGHHH1GHHGGGGHHHGHHHHHHHHHHHHFHEHGGFHHHHHHGGGHHGGHFHHHCGFDFGFGGGFGFFGFGGGGFFF.09
@M03495:530:000000000-LYBTV:1:1114:22888:23152 2:N:0:CTGGAGTA+AACCGAAC
ATATTTTGCCGTTGATAAACCAGCTAATCCTGAAAAAAAAATCAAAGCTAAAAACTACAATGCTAAGACCACGATGTGACTGCTATCAAAGTTAGATATATATGTAAATTATTCATCTGTCAAATCCTAGAATTATATCATACCTGCTCCAGCAATCACGACCTGTCCTGGCAAACAACCTGCAGAAAAGCCAATCAAATATATTTTCACAAGAGATGGAATGTGAGGCAATAATAGAGTACAAAGGTTGA
+
ABCCBFFFFFCCGGGGGGGGGGGHHHHHHHHHHHHHHGGGGHGHHHHHHHHHHHGHHHHHHHHHHHHHHFGHGGHGHEHHHHHHHHGHHHHHHHHHHHHHHHHHHHHHHHHHHGHHHHHHHHHHHHHHHHHHHHHFHHHHHHGHHHHGHHHHHHCGGFGGGGGGEHHFFHH0GGGHHHHGGHHHHHHHHHHHHHHHHHHHHHFFHHHCGHFCC/C/CGGH0CGC;CFGEC.CFFFFBFBCFGGGFGG0FB9
@M03495:530:000000000-LYBTV:1:1114:24862:23177 2:N:0:CTGGAGTA+AACCGAAC
ATATTTTGCCGTTGATAAACCAGCTAATCCTGAAAAAAAAATCAAAGCTAAAAACTACAATGCTAAGACCACGATGTGACTGCTATCAAAGTTAGATATATATGTAAATTATTCATCTGTCAAATCCTAGAATTATATCATACCTGCTCCAGCAATCACGACCTGTAATGGTTTAGTGGGTTGTTCACTGTTTCTGAAAAATGAAGATAGTTGTCCAGCTTCCAAAAAGTTTATTGTGTTTTCTAGTGGAG
+
BBCCCFFFFFBCGFGGGGGGGGHHHGHHHHGHHHHHHGGGGHFHHHBGHHHHHHGHHHHHHHHHHHHGHHGHGGHFHHHGFGFHHHHHHHGHHGHHHHHHHHHHHHHHGHHHHGHHHFHHHHHGHHHHHGHHHHHHHHHHHHFHHGGGFHHHEHFHHGHDGGGGGHHFHHHFGHHHFFFGFGGGHHHGHGFHFHHHHFHGGHHHHHBFHHHGGHCFGGGHFFGHFF.EEBBBFGEBFGFFGGGGBFFFFF?
@M03495:530:000000000-LYBTV:1:1114:15616:23177 2:N:0:CTGGAGTA+AACCGAAC
ATATTTTGCCGTTGATAAACCAGTCTCCCTGTGGTCGTTATCTTGCTCCTTCTGTCGTCAACGAATTTACTAATTCCAAAGCTCACATGCTGACAGATCGGAAGAGCGTCGTGTAGGGAAAGAGTGTGTTCGGTTGTGTAGATCTCGGTGGTCGCCGTGTCATTAAAAAAAAAGACTATAAATGAGAACACAGTGACACGATCAAATTAGATAGAAATGATCAAGCGACGACTGCTCTCGGGGCAGATCAA
+
BB@BCFFFFFCCGGGGGGGGGGGHHHHHHHHHHHFHGGGHHHHHHHHHHHHHHHHGGGGHGHGGGHHHHFHHHHHHHHHGHFHHHHHHHHHHHHHHHHFHGGGGHHHGFGFEGGHHHGGHHHHGDGHHBGHGGGGGGGGHHFD2DFG//?//1///>--001111>=D0<<@-.:/000000000090///..000000.-9..00000090;00/////9/:;;/..----..;////..--;-..////
@M03495:530:000000000-LYBTV:1:1114:13133:23183 2:N:0:CTGGAGTA+AACCGAAC
ATATTTTGCCGTTGATAAACCAGGACTCAGGCTGGACCAAAGCTCACATGCTGACAGATCGGAAGAGCGTCGTGTAGGGAAAGAGTGTGTTCGGTTGTGTAGAACTCGGGGGGCGGCGTATCATTAAAAAAAAAAAAAAAGAAAGGTGAGAGGGGTTGGGGGACGTAGAGTGAGTCATGAGAGGAGGTGCTGGCAGCTGGAGTTGTAGGAGATGTGGCGAGTTGGGTGAGCTAGAGGGATCAGCTGCCAAA
+
CCDCCFFFFFDCGGGGGGGGGGHGHHHHHHHHHHGHHHHHHHGHHHHHHHHHHHHHHHHHHGGGGHHHGEGGEGHHHHGHHHHHHHHGHGHGGGFGGGG24F44D?3?E//>--<--<--<.:BBB1<<0=AF9-9---9<../0.001.10..-.9--------....111:<111111010......0010.<../0/..0/111100/./0<10<----.10-9.<<:10:00/../..001<0.00/
@M03495:530:000000000-LYBTV:1:1114:24800:23205 2:N:0:CTGGAGTA+AACCGAAC
ATATTTTGCCGTTGATAAACCAGCTAATCCTGAAAAAAAAATCAAAGCTAAAAACTACAATGCTAAGACCACGATGTGACTGCTATCAAAGTTAGATATATATGTAAATTATTCATCTGTCAAATCCTAGAATTATATCATACCTGCTCCAGCAATCACGACCTGTAATGGTTTAGTGGGTTGTTCACTGTTTCTGAAAAATGAAGATAGTTGTCCAGCTTCCAAAAAGTTTATTGTGTTTTCTAGTGGAG
+
ABBBBFFFFFB@FGGGGGGGGGHHHHHHHHHHHHHHHGGGGHHHHHGHHHHHHHGHHHHHHHHGHHHHHHHGGGHGHHHHHHHHHGHHHHHHHHHHHHHHHHHHHHHHHHHHHHHHHHGHHHHHHHHHHHHHHHHHFHFHHHHGHHFGHGHHFHGHHFHGGGGGHHHHHHHGHGHHGGHHGGGGHHHHHHHHHHHGHHHBCGGHHHFHHHHHHFGCFHFHGHHHFHEC.9FFGGGFFGGGGGGGGGGF.;9
@M03495:530:000000000-LYBTV:1:1114:10760:23264 2:N:0:CTGGAGTA+AACCGAAC
ATATTTTGCCGTTGATAAACCAGCTAATCCTGAAAAAAAAATCAAAGCTAAAAACTACAATGCTAAGACCACGATGTGACTGCTATCAAAGTTAGATATATATGTAAATTATTCATCTGTCAAATCCTAGAATTATATCATACCTGCTCCAGCAATCACGATCCTGGCAAACAACCTGCAGAAAAGCCAATCAAATATATTTTCACAAGAGATGGAATGTGAGGCAATAATAGAGTACAAAGGTTGAACCT
+
CCBCCFFFFFCBGGGGGGGGGGHHHHHHHHHHHHHHHGGGGHHHHHHHHHHHGHGHHHHHHHHGHHHHHBGHFGHGHHHHHHHHHHHHHHHHHHGHHHHHHHHHHHHHHHHHHHHHHHHHHHHHHHHHHHHHHGHHHHHHHHHHHHGHHEHHFGHHHHHGGHGGHHHFHGHHHHHGHHHHHHHHHFHHHHHHHHHHFHHHHHGFHFHHHHHHGHGCFHHHHGHHEGGGGGBFGGE9FFGGBBFFBFFFGE9
@M03495:530:000000000-LYBTV:1:1114:20201:23266 2:N:0:CTGGAGTA+AACCGAAC
ATATTTTGCCGTTGATAAACCAGCTAATCCTGAAAAAAAAATCAAAGCTAAAAACTACAATGCTAAGACCACGATGTGACTGCTATCAAAGTTAGATATATATGTAAATTATTCATCTGTCAAATCCTAGAATTATATCATACCTGCTCCAGCAATCACGACCTGTAATGGTTTAGTGGGTTGTTCACTGTTTCTGAAAAATGAAGATAGTTGTCCAGCTTCCAAAAAGTTTATTGTGTTTTCTAGTGGAG
+
ABBBBFFFFFBBGGGGGGGGGGHHHGGHGBGHHHHGGGGGGHHHHHHGHHHHFHGHHHHHHHHHHFHHFFGGGEHGGHFEHH3GHFHGGE@FDGFHHHGHHGHHGHGHHHHHHHHHHHHHGHHHHHHHHHHHHGHHGGDBGHH2GFGGHEHHHHGHHHHFGGGGGHH1GGHFDGHHF1GHGGGGEHFHHHGHHHHHHHH<CCGDGHGHHFHHGCGGFGC0CG/:CC.CDBFFBBFFGFFF/CGFFFG9.CA
@M03495:530:000000000-LYBTV:1:1114:24687:23279 2:N:0:CTGGAGTA+AACCGAAC
ATATTTTGCCGTTGATAAACCAGGGACTCAGGCTGGACCAAAGCTCACATGCTGACAGATCGGAAGAGCGTCGTGTAGGGAAAGAGTGTGTTCGGTTGTGTAGATCTCGGTGGTCGGCGTGGCATTTAAAAAAAAAAAAAGAGGAGTATTAGAACTAGGTAATGAGTCGGACAATGTATAGTTGATTCGTATCTATTACTAGATCAGTGATGTACTAAGCTTCATGCGGGAGCGATACCATAGGTCGGCGA
+
DCCDCFFFFFDCGGGGGGGGGGHGGGGHHHHHHHHGHHHHHHHHHHHHHHHHHEHHHHHHHHGGGGHHHEGGGFFGHHHGFHHHFGHHHHGHHGGEFEGC2D34??DB0?/?//3////////=D22?1FBGC@-A----../...:/000000000:/000000;00----;.00000000000000.///.0000000000000000000:000000/0000000.----.;-..-00:00000-----
@M03495:530:000000000-LYBTV:1:1114:8113:23279 2:N:0:CTGGAGTA+AACCGAAC
ATATTTTGCCTTGATAAACCAGCTAATCCTAAAAAAAAAATCAAAGCTAAAAACTACAATGCTAAGACCACGATGTGACTGCTATCAAAGTTAGATATATATGTAAATTATTCATCTGTCAAATCCTAGAATTATATCATACCTGCTCCAGCAATCACGACCTGTAATGGTTTAGTGGGTTGTTCACTGTTTCTGAAAAATGAAGATAGTTGTCCAGCTTCCAAAAAGTTTATTGTGTTTTCTAGTGGAGG
+
3>AABFFFFFFFGFGGGGGFGGEHHHHBHHHH4FGGGGGGHHHHH5CGGHEGFDHHFHBGGHHHGHFHHEHEGHFG@GFG33DGHEHHHHGHGHGHFFGEHHFHHHHHHHHHHFHHEGHHGFGHHFFHG3FHHHHHHGHHHHFFFFHBBFFHFHGHHHDFCCFBFGFHGBFGHBDFHHHGGGGEHHHGFGFBGHHG0G0GGGGDDFHHHHGHG0:CFFHFFH0CC.9EBBBFBFGFFFFFGFBBFGGFGGG
@M03495:530:000000000-LYBTV:1:1114:11594:23281 2:N:0:CTGGAGTA+AACCGAAC
ATATTTTGCCGTTGATAAACCAGCTAATCCTGAAAAAAAAATCAAAGCTAAAAACTACAATGCTAAGACCACGATGTGACTGCTATCAAAGTTAGATATATATGTAAATTATTCATCTGTCAAATCCTAGAATTATATCATACCTGCTCCAGCAATCACGACCTGTGGAGCAATCTGCTCATGAGTGAGGCCGATGGCGTCCTTTGCTCGGAAGAGTATGAAGATGAACAAAGCCCTGAAAAGATTATCGA
+
CCCCCFFFFFCAGGGGGGGGGGHHHHHHHHHHGGHHHGGGGHFHHHBHHHGHHHGHHGHGFHHHHGHHHHHHGGHGFHHHHHHHHHFHHHHHHHGHGHFHHHHHHHGHHHGHHHHHHHHHHHHHHGHHBHHHHHHEHHHHHHHGHFHFGHHHFGGFHFHGGGGGGGHHHEFEHHHGHGHHE=GGFDDFHHGFC?AEGH@ACCGHFGBGFGG;CF..=FGGGFG09CBBBFFAFBACFF/F00BAFFFFBE.
@M03495:530:000000000-LYBTV:1:1114:20529:23287 2:N:0:CTGGAGTA+AACCGAAC
ATATTTTGCCGTTGATAAACCAGCTAATCCTGAAAAAAAAATCAAAGCTAAAAACTACAATGCTAAGACCACGATGTGACTGCTATCAAAGTTAGATATATATGTAAATTATTCATCTGTCAAATCCTAGAATTATATCATACCTGCTCCAGCAATCACGACCTGTAATGGTTTAGTGGGTTGTTCACTGTTTCTGAAAAATGAAGATAGTTGTCCAGCTTCCAAAAAGTTTATTGTGTTTTCTAGTGGAG
+
BBACBFBFFFCCGGGGGGGGGGHHHHHHHHHHHGHGHGGGGHHHHHHGHHHHHHGHHHHHHHHHHGHHHFHHGGHGHHHHHHFHGFHHHHFHHHHHGHHHHHHHHHHHHHHHHHGHHHHHHHFGHHGHHHHHHHHHHHHHHFGFFHEFGHHHHHHHHFGGGGGEFHH1FGHGHHHGHGHEDGCDGHHFGHGFHHHHHHHFCCGHDHFHG0:GGGGGHGGHHF/GCC:EDFGGGGGFGGGBFFFGFFBFFBE
@M03495:530:000000000-LYBTV:1:1114:20803:23303 2:N:0:CTGGAGTA+AACCGAAC
ATATTTTGCCGTTGATAAACCAGCTAATCCTGAAAAAAAAATCAAAGCTAAAAACTACAATGCTAAGACCACGATGTGACTGCTATCAAAGTTAGATATATATGTAAATTATTCATCTGTCAAATCCTAGAATTATATCATACCTGCTCCAGCAATCACGACCTGTAATGGTTTAGTGGGTTGTTCACTGTTTCTGAAAAATGAAGATAGTTGTCCAGCTTCCAAAAAGTTTATTGTGTTTTCTAGTGGAG
+
BBBBBFFFFFBAEGGGGGGGGGHHHHHHHHHGHHHHHGGGGHHHHHHGHHHHGHGHHHHHGHHHHHHHHHGHGGHGHGHGHHHHHHHHHHHHHHHHHHHHHHHHHHHHHHHHHHHHHHGHHHGHHHHHHHHHHHHHHHHHHHEGHHGHBHHHBGHHHFFFGGGDHHHHHHFFGHHHFGFHGEGFHHGHHHHHHHHHGGHHAGHHHHHHHHHHFHGCFHHHGFGHHHHGGGGFFFFBGFFGGG0BB09;FBE
@M03495:530:000000000-LYBTV:1:1114:19864:23308 2:N:0:CTGGAGTA+AACCGAAC
ATATTTTGCCGTTGATAAACCAGCTAATTCCAAAGCTCACATGCTGACAGATCGGAAGAGCGTCGTGTAGGGAAAGAGTGTGTTCGGTTGTGTAGATCTCGGTGGTCGCCGCATCATTAAAAAAAAAAATATAGGACAGCAGCTACTGCCATGAGAATAGCGTAATACCGACAGATACAGGGCCAATGTAGCATCGCTCGGTGACGAGAGCTCTGTACGAATGTAGCTAGACATCATTTAGCATTCTCAAC
+
CCCCCFFFFFCCGGGGGGGGGGHHHHHHHHHHGHGHHHHHHHHHHHHHHHHHHHGGGGHHHGGGFEEGHHHGFGHHHHFGGGF?GEEFGGGG2B344F@B1A/>E/3>//>////2?B3?3DFDGCG<-0111=1110.</.//0<000/00000000000-;...000..-9-/;0;00/..;..000;00000....--:..0..-.-90000990....00:000000;000;0000000;090;00/
@M03495:530:000000000-LYBTV:1:1114:22236:23322 2:N:0:CTGGAGTA+AACCGAAC
ATATTTTGCCGTTGATAAACCAGCTAATCCTGAAAAAAAAATCAAAGCTAAAAACTACAATGCTAAGACCACGATGTGACTGCTATCAAAGTTAGATATATATGTAAATTATTCATCTGTCAAATCCTAGAATTATATCATACCTGCTCCAGCAATCACGACCTGTAATGGTTTAGTGGGTTGTTCACTGTTTCTGAAAAATGAAGATAGTTGTCCAGCTTCCAAAAAGTTTATTGTGTTTTCTAGTGGAG
+
CCCCCFFFFFCBGGGGGGGGGGHHHHHHHHHHHHHHHGGGGHFHHHGHHHHGHHGHHHHHHHHHHHHHHHGHGGHGHHHHHFFHHHHHHHHHGHHHHHGHHHHHHHHHHHHHHHHHHHHHHHHHHHHHHHHHHHHHHHHHHHGHHHHHHHHHHHHHHHHGGGGGHHHFHHHGGGHFFGHHEGGGHHHHHHHHHHHHGGHHHHHHFHHHHHHHHHGCGHHHHHGHHF.A?:BFBFGGGGGGFFGGGGGGFBE
@M03495:530:000000000-LYBTV:1:1114:7993:23345 2:N:0:CTGGAGTA+AACCGAAC
ATATTTTGCCGTTGATAAACCAGGGACTCAGGCTGGACCAAAGCTCACATGCTGACAGATCGGAAGAGCGTCGTGTAGGGAAAGAGTGTGTTCGGTTGTGTAGATATCGGGGGTGGCCGTATCATTAAAAAAAAAAAATCAGAAGAGATGTGGTGACGACGTGGCACAACAGAAGCTAATGACTGATGTAGAGATAACGAACGTCTACTAATATGTGCGCGGTGTGTCGGTTATGTGAGCGACGACAATGG
+
DDDDCFFFFFDCGGGGGGGGGGHGGGGHHGHHHHFDFHGGFDGHGHHHHHHHHHHGHGHHGHGGGGFHHEEEEEFGFHGGHHHHHGFGHHFFFEGGGGGF2BD444B4FF/EC///00///<<=F11>11G?CCC@-:.0000;00./:0000/.00..---..-/0//..//00000000000:0000000000000...--:./;00000000000.---.-...0:-;..:000000---9----000
@M03495:530:000000000-LYBTV:1:1114:5343:23375 2:N:0:CTGGAGTA+AACCGAAC
ATATTTTGCCGTTGATAAACCAGAACCATCCAAAGCTCACATGCTGACAGATCGGAAGAGCGTCGTGTAGGGAAAGAGTGTGTTCGGTTGTGTAGATCACGGGGGGCGCCGGGAGAATTAAAAAAAAACAATGAGGAGCGGTCACACAGCACCTAGTCTGAACGACAATAATAACGATAGACTACGTGAGAATCACTGAATCATCTGAAGAGGTGGAGACCGCGGCAATATTCACACAGGAGAGAATAGCC
+
CCCCCFFFFFBAGFGGGGGGGGGHHHHHHHHHHHHHHFHHHFFHHHHFHHHH32EAFEFHHFEGEAEB?GGFGGHHHHHG4F1B41>FFG?E2@344433?E//<C-9--:----..;///;;BDFC;...//////..--9-.///.../..99////:/99..;--///;/::...../;//:../9.///;/;/////;////9//9/..:..../..---9--;/////////.....;..///://
@M03495:530:000000000-LYBTV:1:1114:10460:23391 2:N:0:CTGGAGTA+AACCGAAC
ATATTTTGCCGTTGATAAACCAGCTAATCCTGAAAAAAAAATCAAAGCTAAAAACTACAATGCTAAGACCACGATGTGACTGCTATCAAAGTTAGATATATATGTAAATTATTCATCTGTCAAATCCTAGAATTATATCATACCTGCTCCAGCAATCACGACCTGTAATGGTTTAGTGGGTTGTTCACTGTTTCTGAAAAATGAAGATAGTTGTCCAGCTTCCAAAAAGTTTATTGTGTTTTCTAGTGGAG
+
BABBBFFFFFBBGGGGGGGGGGHHHHHHHHHHHHHHGGGGGHHHHGBFHHHHGHGGHHHGHHHHHHHHHFFGEGHGHGHHGHFHHHFHHHHGHHHHHHHHHHGHHHHHHHHHHGHHHHHHGHHHHHHHHHHHHHHHHGHHHHGFHHGGHEHHHFFHHFGDGFCEHHHHHHHGGHHHGHHEDGCGHHFHGHDHFHHHHHFH.CGHHHHHHHHBCFGHGGCGHFGHFGEEEFFGGGGGFFFGGGGBBBFFF;E
@M03495:530:000000000-LYBTV:1:1114:8451:23395 2:N:0:CTGGAGTA+AACCGAAC
ATATTTTGCCGTTGATAAACCAGCTAATCCTGAAAAAAAAATCAAAGCTAAAAACTACAATGCTAAGACCACGATGTGACTGCTATCAAAGTTAGATATATATGTAAATTATTCATCTGTCAAATCCTAGAATTATATCATACCTGCTCCAGCAATCACGACCTGTAATGGTTTAGTGGGTTGTTCACTGTTTCTGAAAAATGAAGATAGTTGTCCAGCTTCCAAAAAGTTTATTGTGTTTTCTAGTGGAG
+
@@ABAFFFFFDB?2AFFGGGGGGHGHH5FHHHHHHHHGGGGHHHHGGHHHHHGGGHHHGHGEFFFHHHDFFGFGHGBGHFFFFHHHGHFEFHHHHGHFFHHHGGGGHHGHHGHHHHFFHHGHHHHGHHHHHHHHHFHHHHHHGCHFHHFHHFHFFGG@FGGGCAGGFFHHHHFFBD>1FGDGCEHGHHHFGGD0<DDB0=CFHHBGHFHCGGGGBGHHEHHHFCCFA..;;FFGGFBB/9FFBBFF0FA0?
@M03495:530:000000000-LYBTV:1:1114:15365:23403 2:N:0:CTGGAGTA+AACCGAAC
ATATTTTGCCGTTGATAAACCAGGACTCAGGTTGGACCAAAGCTCACATGCTGACAGATCGGAAGAGCGTCGTGTAGGGAAAGAGTGTGTTCGGTTGTGTAGATCTCGGTGGGCGGCGTAGCATTAAAAAAAAAAAACAAGGAGAGAAAAGGAGAGTGTAGGGGAGAGGGTGAGATCGAGAGCACAGAGTGAAGTCAGAGAGAAGAGAGCTATAGTGAACATGACGTACTGTCACGTCAGCACAGCATCGT
+
BBBBBFFFFFBAGGGGGGGGGGHGHHHHHHHHHHGGHHHHHHHHGHHHHHHHHHHHHGHGHGGGGCGHGAEFEEGHHHGHGHHFGFGFHGHHGGFCEGFFFF?44BE?F/?E//B/></>/<>1=111F1@DC----.../.;..:.////./.../00000...-.;.....:///.:..-.;.9;/////////;///...///....///////////////...../:///.....//.9...;/.;
@M03495:530:000000000-LYBTV:1:1114:21210:23421 2:N:0:CTGGAGTA+AACCGAAC
ATATTTTGCCGTTGATAAACCAGCTAATCCTGAAAAAAAAATCAAAGCTAAAAACTACAATGCTAAGACCACGATGTGACTGCTATCAAAGTTAGATATATATGTAAATTATTCATCTGTCAAATCCTAGAATTATATCATACCTGCTCCAGCAATCACGACCTGTAATGGTTTAGTGGGTTGTTCACTGTTTCTGAAAAATGAAGATAGTTGTCCAGCTTCCAAAAAGTTTATTGTGTTTTCTAGTGGAG
+
BBCCCFFFFFCCGGGGGGGGGGGHHHHHHHHHHHHHHGGGGHGHHHHHHHHHHHGGHHHHHGHHHHHHHHHHGGHGHHHHHHHHHHGHGHHGHHHHHHHHHHHHHHHHHHHGHHHHGHHHHHFGHGHHHHGGFHHHGGHHHHGGHHHHHHHGHGBHHGFGGGFGHHHHHHGGGCHHFDGHGGGGHHHHGHHGHHGHHGFGHGGHHEFHHHHHHHHGHCGHHFFHG0.E?FFFGGGFFFCFFGGGGFCFGGF
@M03495:530:000000000-LYBTV:1:1114:13249:23464 2:N:0:CTGGAGTA+AACCGAAC
ATATTTTGCCGTTGATAAACCAGCTAATCCTGAAAAAAAAATCAAAGCTAAAAACTACAATGCTAAGACCACGATGTGACTGCTATCAAAGTTAGATATATATGTAAATTATTCATCTGTCAAATCCTAGAATTATATCATACCTGCTCCAGCAATCACGACCTGTAATGGTTTAGTGGGTTGTTCACTGTTTCTGAAAAATGAAGATAGTTGTCCAGCTTCCAAAAAGTTTATTGTGTTTTCTAGTGGAG
+
1>>1>FDFDFD1EAF3FD1BGAGC11AFGFHB11110EECEH1F1F1C111BF1EBGHFBGBHHFDGEF0BGGGHEC@2F2F0BBDCBD@1@2@2BFFGD2BGHHF2>>DG222FGFH1BFF2>F1GFGH11FGFDG2F2DG1<1B0B1FFHBG<FH<FEAB?E<1@1FHF1?FGH<FGECFAE.<=GHHGHFFGF0DDGGFDD0C;CHHCGC;CGFG/CFFC0:C.:9009FBGEFB999/9BBB;C.0.
@M03495:530:000000000-LYBTV:1:1114:19626:23467 2:N:0:CTGGAGTA+AACCGAAC
ATATTTTGCCGTTGATAAACCACCCTCCCTGTGGTCGTTATCTTGCTCCTTCTGTCGTCAACGAATTTACTAATTCCAAAGCTCACATGCTGACAGATCGGAAGAGCGTCGTGTAGGGAAAGAGTGTGTTCGGTTGTGTAGATCTCGGGGGGGGCCGTATGATTAAAAAAAAAAAAAAAGGAAGCAGGAGATGGATCAGTCAGATAGCAGCACATATGTAATATCGTAGTAATGAACAGAACAACAGAGTG
+
DDDDDFFFFFDCGGGGGGGGGGGGGHHGGHHHHHGHGGGHHHHHHHHHHHHHHHHHGGGHGHGGEHHHHHHHHHHHGHHHHHHHHHHHHHHHGHHHHHHHGFGGHHHGGGFEGHGFHGGHHHFHGHHHBGHGGEFGFG22222222?F/>-----9;;../;BB0000B----9-----..//..0/;9../:0;;0.0000:0;000:0/../0000000:0;:.;:..00000000;/0///../:/00
@M03495:530:000000000-LYBTV:1:1114:23283:23472 2:N:0:CTGGAGTA+AACCGAAC
ATATTTTGCCGTTGATAAACCAGTCTCCAAAGCTCACATGCTGACAGATCGGAAGAGCGTCGTGTAGGGAAAGAGTGTGTTCGGTTGTGTAGATCTCGGTGGTCGCCGTATCATTAAAAAAAAAAATACAGATAAAGCGTTGAGGCGTGCACACCGTCTCATGAGATGGTGTGCGTTGTGTCACTTCTGTCTAGATACTATATCGACGACAGGCGTCATTTAGACTCAATACGTCGCAGCAGTCCGCTATA
+
BCCCCFFFFFDCGGGGGGGGGGHFHHHHHHFGHHHHHHHHHHHHHHHHHHHDFGGHHHGFGGEEGHHHGBGHHHHHHHHGHHGGGGGGD?D34B4@B?F1/E/BE/?<//004DB3??FHCCCF/<01111=11<111...-.0/.-.-.:00..-.<./000000000:0<.0.9.-.9/0<0000<00000<0000000000..------.9-.-..00<00000000<0.:.9--<-.<000.-.-.0
@M03495:530:000000000-LYBTV:1:1114:23596:23473 2:N:0:CTGGAGTA+AACCGAAC
AGGTCCGTGCGAACGGTTTTGTGTATCCTCCGTATACGAGTCTGTCCTACAGGACTGATAACGTCCACCACTTTAACATCAACAACATGGTCATCAAGATCATAAGAGCGTCGTGTAGGCCAACAGTCTAAACAGGTGTATATTCATTATAACTATCCAAAGTCATCCCATATCTTTATAACTATTTTCTAGACAAAACTATTCATTGTATTATTAGATTATTTACTTATCGTAGAATCTGTTGTGTCACC
+
>1A1111>>111A0AEAFEE0A0B2F22D10//A0120A/A01A1D12FGFB00A0/1A221/BA/?F0/B1112B11B1@FF1//B010BE2@2B111@B112BB110>/E?//<B1111/<//0>11B21F10?1@11>22>2222@?111<?1<0@110<?1111.><F11111>1111110<=0=000000//<.00000;0;0<00000;00:=000;000<0009:9...00;00000/;/0000
@M03495:530:000000000-LYBTV:1:1114:7331:23473 2:N:0:CTGGAGTA+AACCGAAC
ATATTTTGCCGTTGATAAACCAGCTAATCCTGAAAAAAAAATCAAAGCTAAAAACTACAATGCTAAGACCACGATGTGACTGCTATCAAAGTTAGATATATATGTAAATTATTCATCTGTCAAATCCTAGAATTATATCATACCTGCTCCAGCAATCACGACCTGTAATGGTTTAGTGGGTTGTTCACTGTTTCTGAAAAATGAAGATAGTTGTCCAGCTTCCAAAAAGTTTATTGTGTTTTCTAGTGGAG
+
BBBABFFFFFB>A2AFGGEFGGHH4BD5FGGHFHFHHEGGGFBEGDE2FFG5FDEGHHFDGFEFGGHHHGHGDCA1BEEHD3GHHGFGDGFFEF@GHHHHGHHEGHHDGHFFHHEGFFHFGHHHGHHHHBBGHHGFHHGHHHH2GGAGGHHHFFFGH@GD?F?EG?GFGHHBGHHHHGHHGGDGHHGHFHHEFBFBBDFBFGHDDGFGGHCGGGC0:C;G00CB00:99FCFGGGFBFFGBFFBFFFBA9C
@M03495:530:000000000-LYBTV:1:1114:22882:23474 2:N:0:CTGGAGTA+AACCGAAC
AAATTTCGCCGTTGATAAACCAGCTAATCCTGAAAAAAAAATCAAAGCTAAAAACTACACTGCTAAGACTACGATGTGACTGATATCAAAGTTAGATATATATGTAAATTATTCATCTGTCCATTCCTAGAATTATATCATACCTGCTCCAGCAATCACGACATGTCATGGCTTAGTGGGTTGTTAACTGTTTCTGAAAACTGAGGATAGTTGTCCAGCTTCCTAAAAGTTTATTGTGTTTTGTAGTGGAG
+
11>>>131AA1DEEC3BE1GGGE011AF12DB1F11FEEEEHEFF110BD1B11EG1110DFH1FGFGH11B>?/F>B2@BF1222BG@11@B2FF2F@222>22>F22BFG2222221B>1B2F2G>G1F1FFH222BGD2F0FB<GG<110@01@F1CA///<11@?1?0001>1=F.CFC<<00=D0<=D00DBFF=/0<G0.;/0/:0;;:CGC:GHF/0;99B000000BFCBBF/F.9CF9::B.
@M03495:530:000000000-LYBTV:1:1114:17381:23501 2:N:0:CTGGAGTA+AACCGAAC
ATATTTTGCCGTTGATAAACCAGCTAATCCTGAAAAAAAAATCAAAGCTAAAAACTACAATGCTAAGACCACGATGTGACTGCTATCAAAGTTAGATATATATGTAAATTATTCATCTGTCAAATCCTAGAATTATATCATACCTGCTCCAGCAATCACGACCTGTAATGGTTTAGTGGGTTGTTCACTGTTTCTGAAAAATGAAGATAGTTGTCCAGCTTCCAAAAAGTTTATTGTGTTTTCTAGTGGAG
+
CCCCCFFFFFCCGGGGGGGGGGHHHHHHHHHHHHHHHGGGGHHGHHFFHHHHHHGHHGHHHHHHHHGHHFGFGGHGAGHHHGGGHFBGHHHHHFFHFGFHGHHGHHHHHGHHHHHHHHEHHHHFHHHHHFHHHHHHHHHHHHFBGHHHHBHHHGGHHFHGGGGGHHHEHHHGHHHHGBFGGE@CGF1DGHHFHHHHGGHHFHEBDGEFHHHHHHC0C:GCBCGHHGG?AFB09FF0;FFGGFCFBFFF?BE
@M03495:530:000000000-LYBTV:1:1114:17154:23540 2:N:0:CTGGAGTA+AACCGAAC
ATATTTTGCCGTTGATAAACCAGTTGGCTCTAGCTGCCATGCAATGTCACAACCACTTCTTGCCCTCCAAAGCTCACATGATGACAGATCGGAAGAGCGTCGTGTAGGGAAAGAGTGTGTTCGGTTGTGTAGATCTCGGGGGTGGGCGGATCATTAAAAAAAAAAAAAGGACAATAAGGCGATGTGTAACAGAGGTGACTAGCCACGAGACTAGTATTACATCATACAGGAGCGATATCACACGATGCAAA
+
CCCCCFFFFFCCGGGGGGGGGGHHHHHHHHHHHHHHGHHHHHHHHHHFHHHHGGGGHHHHHHHGHHHGHCFHGHHHHHHHHHHHHHHHHHHGGGGGHHGGGFEGHGHHGHHHHGHGHHHGGGEEFGGA/233?B3??BF//>----.-----.000;;;:A?::-;9-.././.;0;;0/-:-..0000000//.;.00000//09:--..000900000000000000/...--..-0;000--...000
@M03495:530:000000000-LYBTV:1:1114:16515:23550 2:N:0:CTGGAGTA+AACCGAAC
ATATTTTGCCGTTGATAAACCAGCTAAACCTGAAAAAAAAATCAAAGCTAAAAACTACAATGCTAAGACCACGATGTGACTGCTATCAAAGTTAGATATATATGTAAATTATTCATCTGTCAAATCCTAGAATTATATCATACCTGCTCCAGCAATCACGATAATGGTTTAGTGGGTTGTCCACTGTTTCTGAAAAATGAAGATAGTTGTCCAGCTTCCAAAAAGTTTATTGTGTTTTCTAGTGGAGGTCT
+
CCCCCFFFFFCCGGGGGGGGGGHHHHHFHFHHGHHGGGGGGHHGHHHHHHHGHHGHHFHHHHHHHHHHHBGHGGGAGFHFGFFHHHFHHHHGHHHGHGHHHHHHHHHHGHHHHHHHHHHHHFHHHHHHHHFHHHHHHGHHHHGHFGF2FFHHGGFHHFFG/GFGHHHGHHGHGHHHAFGGHHHGHHHHHHHHHHHDGHHHBD0BGFFHGFH0CG/GHGFHGGAC;0;CFGFGGGGBFGGGE0FFFCED;FC
@M03495:530:000000000-LYBTV:1:1114:16995:23553 2:N:0:CTGGAGTA+AACCGAAC
ATATTTTGCCGTTGATAAACCAGCTAATCCTGAAAAAAAAATCAAAGCTAAAAACTACAATGCTAAGACCACGATGTGACTGCTATCAAAGTTAGATATATATGTAAATTATTCATCTGTCAAATCCTAGAATTATATCATACCTGCTCCAGCAATCACGACCTGTAATGGTTTAGTGGGTTGTTCACTGTTTCTGAAAAATGAAGATAGTTGTCCAGCTTCCAAAAAGTTTATTGTGTTTTCTAGTGGAG
+
ABCCCFFFFFCCGGGGGGGGGGGHHHHHHHHHHHHHHGGGGHGHHHFFHHHGHHGHHHHHHHHHHFGHH?FGGGHGHHEHHHHHHHHHHHHHHGHHHHHHHHHHHHHHHHHHHHHHHHGHHHHHHHHGHHGGHHHHHHHHHHHHHHHGHHHHGGFGFFHGCDCDHHHBGHEFGHFFFFHHGGGFHHHHGHFHGGHHGHHFHGHFGHHHFFHHHHHB:CCGHHHFF:G.CFFFBBFFGFGGGGGGGGBBFBE
@M03495:530:000000000-LYBTV:1:1114:9550:23576 2:N:0:CTGGAGTA+AACCGAAC
ATATTTTGCCGTTGATAAACCAGCTAATCCTGAAAAAAAAATCAAAGCTAAAAACTACAATGCTAAGACCACGATGTGACTGCTATCAAAGTTAGATATATATGTAAATTATTCATCTGTCAAATCCTAGAATTATATCATACCTGCTCCAGCAATCACGACCTGTAATGGTTTAGTGGGTTGTTCACTGTTTCTGAAAAATGAAGATAGTTGTCCAGCTTCCAAAAAGTTTATTGTGTTTTCTAGTGGAG
+
BBBBBFFFFFBBGGGGGGGGGGHHHHHHHHHHHHHHHGGGGHHHHHHHHHHHHHGHHHHHHHHHHHHHHGGHDGHGHGHHHHHHHGGHHHH@GHHHHHHHHHHHHHHHHHHHFHHHHHGHHHHHHHHHHHHHHHHHHHHHHHHBHHGGFHGHGF@GFFHGGGGFHHHHHGHHHEHGFGFEGFDDHHHGHHFHHHHHGGHHHHHHHHHHGHGHHHFCGCCGFFFCCFEEGFFFFGGGGGGGBFFFEFGBABE
@M03495:530:000000000-LYBTV:1:1114:10140:23582 2:N:0:CTGGAGTA+AACCGAAC
ATATTTTGCCGTTGATAAACCAGCTAATCCTGAAAAAAAAATCAAAGCTAAAAACTACAATGCTAAGACCACGATGTGACTGCTATCAAAGTTAGATATATATGTAAATTATTCATCTGTCAAATCCTAGAATTATATCATACCTGCTCCAGCAATCACGACCTGTAATGGTTTAGTGGGTTGTTCACTGTTTCTGAAAAATGAAGATAGTTGTCCAGCTTCCAAAAAGTTTATTGTGTTTTATAGTGGAG
+
AAAAAFFFFFD>A11GGFG11GCC1FGHHBGFGHHFHEE/AGHHHGEEGFHGDAEHHFFFFBCDFFHGG0BCEEGFGHGHGFFFHFCGBGGFFHFFFGGFBFFFFGHH2>FGGGFFDGHGHHHHBF1FFHHHHGHHHHHHHHG0BGAFGHHGFGGHH1G/CCG/GG11@GG<FAGH1FC...<EGH1DGHFGHHH0GDDDAGDB00FGHFFFFC00;CC00;CG00..9:;;0;FB9C/:9C0;00;0CFA
@M03495:530:000000000-LYBTV:1:1114:21648:23586 2:N:0:CTGGAGTA+AACCGAAC
ATATTTTGCCGTTGATAAACCAGGACTCAGGCTGGACCAAAGCTCACATGCTGACAGATCGGAAGAGCGTCGTGTAGGGAAAGAGTGTGTTCGGTTGTGTAGATCTCGGTGGTCGCCGGATCATTAAAAAAAAAAAAAAAACGATATTAGGAGGTGAGAGAATGATGAAAGATAGGAAAAGCAGGACATGTGCATATTGGTGACCGGTGTGAGAGCATGTAGAGCATGGCATCGTGTAACTACTAGTACGA
+
CCDDDFFFFFDDGGGGGGGGGGHGHHHHHHHHHHGHHHHHHHHHHHHHHHHHHHHHHHHHHGGGGHHHGEFGFGHHHGGHFHHHHHHGHHHHGGFGGGE??3444B???/?//3//////</@F22>@DFGGAC?@-:---.-...-00000/..90.0:.0;:;00:000:B00/0:///.0/.../00;000;0000009000----::0000.00:0000000;0../0/..../0:0000:0:00..
@M03495:530:000000000-LYBTV:1:1114:4856:23601 2:N:0:CTGGAGTA+AACCGAAC
ATATTTTGCCGTTGATAAACCACCCTCCCTGTGGTCGTTATCTTGCTCCTTCTGTCGTCAACGAATTTACTAATTCCAAAGCTCACATGCTGACAGATCGGAAGAGCGTCGTGTAGGGAAAGAGTGTGTTCGGTTGTGTAGATATCGGGGGGGCGCGGATAATTATAAAAAAAAACAAGACGCTCATGAGACACGTAGAAACGGTACGCACAAGAATAAGTGAGATAATCGTGACACCGAACGCAGTCTAG
+
BBBBB5FFFFBAGGGGGGGGGGFFGHHGGHHHHHBFEEEHHHGHHHHGHHGHHBGHEFFHFHFGCGHHHGGHHHHHHFHFHHGGGHFFFFHHBGHGHGHEGEF1BGHGFGE>EFFGHFGHHHGF3?FGGFFG?FD@BCF2222222/<//<---------.//;////9/;9B->.......9.9./;/9//.;.9...///9..9....--.../:////////9////;;9;.//.----9.-9.////
@M03495:530:000000000-LYBTV:1:1114:21196:23621 2:N:0:CTGGAGTA+AACCGAAC
ATATTTTGCCGTTGATAAACCACCCTCCCGTGGTCGTTATCTTGCTCCTTCTGTCGTCAACCAATGTCACAACCACTTCTTGCCCTCCAAAGCTCACATGCTGACAGATCGGAAGAGCGTCGTGTAGGGAAAGAGTGTGTTCGGTTGTGTAGATCTCGGTGGTCGGCGTGTCGTTAAAAAAAAAACACTGATGACGTGCGACGAGTACAGACGATGATTACTGCACGTCACTAAGTGAATACTAGTACGCA
+
BBBCCFFFFFCCGGGGGGGGGGGGGHHGGGHGGHHGGGHHHHHGHHFGFHHHHHHGGGHGHHFGGHHHHGHHGFGGHHHHHHEGHHHGFHHHHHGHHHHGHHHGHHHHHHHGGGEFHHGEGGCEFGHHGHHHHHHFGDGGHHDDFEGGD?D1<11110..>..1=--<--:/..;.:00;--:-=...00/;///..9.:.-:--;.;//;.--;./;///9///9..;..:///////////////;..:
@M03495:530:000000000-LYBTV:1:1114:22809:23629 2:N:0:CTGGAGTA+AACCGAAC
ATATTTTGCCGTTGATAAACCAGCTAATCCTGAAAAAAAAATCAAAGCTAAAAACTACAATGCTAAGACCACGATGTGACTGCTATCAAAGTTAGATATATATGTAAATTATTCATCTGTCAAATCCTAGAATTATATCATACCTGCTCCAGCAATCACGACCTGTAATGGTTTAGTGGGTTGTTCACTGTTTCTGAAAAATGAAGATAGTTGTCCAGCTTCCAAAAAGTTTATTGTGTTTTCTAGTGGAG
+
ABBBBFFFFFBBGGGGGGGGGGHHFHHHHHHHHHHGHGGGGHHHHHFFFHHHGHGHGGHHHHHHGFHHHHFGEGHGFFHGFFHHHHFHHHFFHHFHHHHHGHHGHHHHHHHHFFGGHHHHHHHHHHHHHFHHHHHHHHHHHHHHFHFFGHHHGHGHHGG?DG?FFHHHHHHDGGHG<GFHGGGGHHHHHHGHHGHHHHGGGHHFDGCGHHHFHF<CBFCFGF:0CGEEDFFGBGBFGGFF9BFFGFBFFBE
@M03495:530:000000000-LYBTV:1:1114:9150:23633 2:N:0:CTGGAGTA+AACCGAAC
ATATTTTGCCGTTGATAAACCAGTCAGGAGTCCAAAGCTCACATGCTGACAGATCGGAAGAGCGTCGTGTAGGGAAAGAGTGTGTTCGGTTGTGTAGATGTCTGTGGTCGCCGTCTCAAGTAAAAAAAAACGACTCCAGAGGGAGATCTGGATTGTTTCAGGCTACACCGCGGACTAGGAGGGTAAGATGATCGTGCAAAGCCTGGGGAGCGTGACGCGTGTGTAGCGACAAAGACGACGCAGAAATATGG
+
?AAABFFFFFBAAEGGGGGGGGH5FGHFHDHHHGHFHGFGHHHHHHHFHHHFFFFHD1AEE1E?E1AEE?GGHGGHGF3BBGHHHHG?E11EE?143444444?4?0B3//////B0B212222?B@///////<<1>11<<A.<</0000000<<0<D000:.0/:;/-------99/099-9/909;00//....;/;9../..9-.-.-....;.---9..9//99--@9B/..-------/////;/
@M03495:530:000000000-LYBTV:1:1114:14255:23634 2:N:0:CTGGAGTA+AACCGAAC
ATATTTTGCGTTGATAAACCAGCTAATCCTGAAAAAAAAATCAAAGCTAAAAACTACAATGCTAAGACCACGATGTGACTGCTATCAAAGTTAGATATATATGTAAATTATTCATCTGTCAAATCCTAGAATTATATCATACCTGCTCCAGCAATCACGACCTGTAATGGTTTAGTGGGTTGTTCACTGTTTCTGAAAAATGAAGATAGTTGTCCAGCTTCCAAAAAGTTTATTGTGTTTTCTAGTGGAGG
+
BCCCCFFFFCCCGGGGGGGGGGHHHHHHHHHHHHHHGGGGHHHHHHHHHHHHHGHHHHHGHHHHHHHHHHHGGHAGHHHHFGHHHGHHHHGGHHFHHHHHHHHGGHGHHHHFHHHHHHHHHFGHHHHHGFHHHHHHHHHHHGBDGHHHGHGFFHHHHGGEF/EGGHHHHHFFFHHHHEHGGGGHHHHGHHHHHHFDFHHGHH0GHGHHHHBHBCGGHHGGHFH0::CDFFFFFCFFGGBFFFGGFGG.;.D
@M03495:530:000000000-LYBTV:1:1114:4722:23649 2:N:0:CTGGAGTA+AACCGAAC
ATATTTTGCCGTTGATAAACCACCCTCCCTGTGGTCGTTATCTTGCTCCTTCTGTCGTCAACGAATTTACTAATTCCAAAGCTCACATGCTGACAGATCGGAAGAGCGTCGTGTAGGGAAAGAGTGTGTTCGGTTGTGTAGATCTCGGTGGTGGGCGGATCATTAAAAAAAAAAACACTAAATATGACAGAACCATATCTAATGACAGAGGAAGACATCAGTTGCTCCACGATAAAGACAAATCTGCTAAG
+
BBBBBFFFBFBBGGFGGGGGGGGGGHHGGHFGHGBGFEGHHHHHGEHFGHHHHHHHGGFHGGGGGHHHHHHHHHGHHHHHHGGHHHHHGHGGHHHHHFGEGFFFHHHGGGEEFFGGGG3FCGFFBFFBBFBFC/CCEF2@GF2@>20F/?CC//-.>---<:00;0:0::?@:--...0//00090/9////...///////////////.....;/9///////////..-...///./../////////
@M03495:530:000000000-LYBTV:1:1114:5376:23652 2:N:0:CTGGAGTA+AACCGAAC
ATATTTTGCCGTTGATAAACCAGCTAATCCTGAAAAAAAAATCAAAGCTAAAAACTACAATGCTAAGACCACGATGTGACTGCTATCAAAGTTAGATATATATGTAAATTATTCATCTGTCAAATCCTAGAATTATATCATACCTGCTCCAGCAATCACGACCTGTAATGGTTTAGTGGGTTGTTCACTGTTTCTGAAAAATGAAGATAGTTGTCCAGCTTCCAAAAAGTTTATTGTGTTTTCTAGTGGAG
+
ABBBBFFFFFBAEGGGGGGGGGFHHHHHFGHHFGHGHGGGGHHHHHHHHFHGHFGHHGHHFHHHHHHHHHHHEGFEHGHHHEFGHHGHHHGHHHHHHHGFHHGHHHHFHHHHHHHHHGFEGGHHHHHHHHHHHHHHHHBDGHGBGHHHHHHHEGFHGFGDGBCDHHHHGHHFHHB<FDHHGFFGHHFGHHGHHHHGDD<GACHHHHEFHHHHGHFCCC:C0GHF00;..F9CFFFFFF/C/BFBFBFF?;9
@M03495:530:000000000-LYBTV:1:1114:14031:23653 2:N:0:CTGGAGTA+AACCGAAC
ATATTTTGCCGTTGATAAACCAGCTAATTCCAAAGCTCACATGCTGACAGATCGGAAGAGCGTCGTGTAGGGAAAGAGTGTGTTCGGTTGTGTAGATCTCGGTGGTGGCCGGAGTATTAAAAAAAAAAAAAGCGGAGGATTGTGATCGGTAGGGACCATATGTATGTGCAAAACACATGAGATGTAGATACTCGAGTATCAACAGCAACATTCAGATCTGCCAGATAGAGAAGCTGGTCAGTGCGGGACTG
+
CCCCCFFFFFBBGGGGGGGGGGHHHFHHGHGFHGGHGHHGHHHFHHDCGFGHHGDEA11FHGEFEAEGGHACBGHHEGFG@GG3FEEGGG1>2B3@44EGHG/??///00////?B?33?BFD@@<//---...-<--.:0/00;0<......./...00000000000000/;.:.00:0000000///9//.;././//////.//../////////9////./:;/:9/////://///9/-----;.
@M03495:530:000000000-LYBTV:1:1114:18895:23670 2:N:0:CTGGAGTA+AACCGAAC
ATATTTTGCCGTTGATAAACCAGCTAATCCTGAAAAAAAAATCAAAGCTAAAAACTACAATGCTAAGACCACGATGTGACTGCTATCAAAGTTAGATATATATGTAAATTATTCATCTGTCAAATCCTAGAATTATATCATACCTGCTCCAGCAATCATAATGGTTTAGTGGGTTGTTCACTGTTTCTGAAAAATGAAGATAGTTGTCCAGCTTCCAGAATGTTTATTGTGTTTTCTAGTGGAGGTCTTGG
+
CCCCCFFFFFCCGGGGGGGGGGHHHHHHHHHHHFHHHGGGGHHHHGHGGHHHHHGHHHHHHHHHHHHHHHHHGGHGFHHFHGHHHHFHHHHGHHGHHHHHHHHHHHHHHHHHHGHHHHHHHHHHHHHHHHHHHHHHGHHHHGGHHHHFEFFFHGCHFFHGEGB2GGFHF<GEEDGGFFGBDGHHHDDHH1FBGFHHGHGGGFHF0GFD00//<CCGB0:/0;0;CCGFHF0::CGBF0000.9.;:/000C
@M03495:530:000000000-LYBTV:1:1114:9921:23684 2:N:0:CTGGAGTA+AACCGAAC
ATATTTTGCCGTTGATAAACCACCCTCCCTGTGGTCGTTATCTTGCTCCTTCTGTCGTCAACGAATTTACTAATTCCAAAGCTCACATGCTGACAGATCGGAAGAGCGTCGTGTAGGGAAAGAGTGTGTTCGGTTGTGTAGATCTCGGTGGGCGCCGGATCCTTAAAAAAAAAAAACACGAGAAATTACCATAACTTTCACGATCTATATAAAGATAATAATAGTAAGATAACCTAACTATCACACACATC
+
BCCCAFFFFFCBGGGGGGGGGGGGGHGGGHHHHHGHGGGHHGHHHEHHHHHHHGHHGGGHGHGGGHHHHHHHHHHHHHHHHHHHHHHHHHHHHHGHHHHHGGGGHHHGGGEEFGFFFGGGHHFGGHHGGGGGGGGGGE=2D222D>?F<?D//<-<---<-/0=00000-A;;---....--.900000000000000:00....;00000000;00:000;;000:00:0000000::0000000...0:
@M03495:530:000000000-LYBTV:1:1114:17946:23699 2:N:0:CTGGAGTA+AACCGAAC
ATATTTTGCCGTTATAAACCAGGACTCAGGCTGGACCAAAGCTCACATGCTGACAGATCGGAAGAGCGTCGTGTAGGGAAAGAGTGTGTTCGGTTGTGTAGAGCTCGGGGGGCGGCGGGTCATTTAAAAAAAACAGGTGGAGGGGCGGGTTGGGGAGTAGGGAAAGTTGGGACAGCACGGAGGAGCGGATGGTAGAAGGAGGGAGAGGACGCAGTGTGTGAGAGCGTTGGAGCAGACACTCAATGCAGACT
+
AAAAAFFFFBDBGGGGGGGGGGGHHFFGHCGFHGCGHHGAHHHGHGFFHHHHDGHFHHFGGEFGEFFGEA>>EBFGGGBFEGBFFF4GEFFEFFAEEG24?4343?/E/@C----9-----.:///9/9/-9B....;/.9A?A-----9.---9.9.;9/./.../99/;...9..9-9-.-9.9-9@--./9////....-.......-;--.9;/../9//.-..-./9..9/...///////9//./
@M03495:530:000000000-LYBTV:1:1114:21527:23703 2:N:0:CTGGAGTA+AACCGAAC
ATATTTTGCCGTTGATAAACCAGCTAATCCTGAAAAAAAAATCAAAGCTAAAAACTACAATGCTAAGACCACGATGTGACTGCTATCAAAGTTAGATATATATGTAAATTATTCATCTGTCAAATCCTAGAATTATATCATACCTGCTCCAGCAATCACGACCTGTAATGGTTTAGTGGGTTGTTCACTGTTTCTGAAAAATGAAGATAGTTGTCCAGCTTCCAAAAAGTTTATTGTGTTTTCTAGTGGAG
+
ABCCCFFFFFCBGGGGGGGGGGHHHHHHHHHHHHHHHGGGGHHHHHGFHHHDGHGHHHHHGGHHHHHHHFGHGGGGHHHHGHEHHHHHHHH@FHHHHHHHGHHHHHHHHHHHHHHHHHHHHHHHHHHHHHHHHHHHHHGHHGGFHHHHHHHHHGFHHHHGGGCGFHHHHHHGBGHG<1GFGGGEHHHHHHHHHGHHHHHHFGHHDGHHEHHHGHHHFHFFHHHGHF.C?0;CFGGGGFCFFFFGGGFGG9A
@M03495:530:000000000-LYBTV:1:1114:8475:23703 2:N:0:CTGGAGTA+AACCGAAC
ATATTTTGCCGTTGATAAACCACCCTCCCTGTGGTCGTTATCTTGCTCCTTCTGTCGTCAACGAATTTACTAATTCCAAAGCTCACATGCTGACAGATCGGAAGAGCGTCGTGTAGGGAAAGAGTGTGTTCGGTTGTGTAGATCTCGGTGGTCGCCGTATCATTAAAAAAAAAAAAATGGTAGAGTCTTAGGCATATCGGAGAGTGTACATGTTCATGTAGGTTGATCAGGTCGCAGTAGGTTCGAATCAT
+
CCCCCFFFFFCCGGGGGGGGGGGGGHHFGHHHHHGHCGGHHHHHHHHHHHHHHHHHGGGHGHGGGHHHHHHHHHHHGHHHHHHHHHHHHHHHHHHHGHHHGGGGHHHGGGGEGGGHHGFGEFGHFGHHGHHGGGGGGG2@222D22?CCED/1>-.--.00=<0000=0<--;--:-.00090000000000000000.-.9-.900000900000009000;0//000000;---..000000-..0.00
@M03495:530:000000000-LYBTV:1:1114:22918:23708 2:N:0:CTGGAGTA+AACCGAAC
GTAATGGTTTAGTGGGTTGTTCACTGTTTCTGAAAAATGAAGATAGTTGTCCAGCTTCCAAAAAGTTTATTGTGTTTTCTAGTGGAGGTCTTGGAAAGTCCTGGCAAACAACCTGCAGAAAAGCCAATCAAATATATTTTCACAAGAGATGGAATGTGAGGCAATAATAGAGTACAAAGGTTGAACCTGTAGAGCACCGAGCCTCCGACGGAATCTTTTTCCTTTATTCCTTAAGACAAGAGATTTCACTC
+
BBBBBFFFFFFFFGGGGGGFGGHHHHHHHHHHHGHHHHHHHHGHHHHHHHHHHHHHHHHHHHHHGGHHHHHHHHHHHGHHHHHHHHGGDGHHHHHHHHHHHHHHHHHHHHHHGHHHHHHHHHEHHHHHHHHHHHHHHHHHFHHHHFHGHHHHCHHHHGHHHGGFHHHFHHHEFGHHHHHFFHHHHEHHFFFDDFFGCHD<CCCHHHGGFGGAEEFHHHGHGGGGGFGGGGFGGB0CBFG.BFGGGGG00B;
@M03495:530:000000000-LYBTV:1:1114:26090:23711 2:N:0:CTTGAGTA+AAGCGAAC
ATATTTTGCCGTTGATAAACCACAACGCAGGCTGGACCTAAGCTCATAGGCTGACAGATCGGAAGAGCGTCGTGAGGGGAAAGAGTGAGTTGGTTTTTGTCAGTCATTTTCAGCAGGCCTTACAATAAAAATAATAAAATACAACTAAGTTAGGACATGTCTCACACCGATCGGAAGAGCTAGTGTAGGGAACGAGTGTGTTCCCACGGGCACAGGCCGCTGGACGGTGGACAGGTGACGCTAATATGACC
+
AA11>33B1B1>E1AGFGFGGG00BE00000000AB000B1A0ABF1A21B1000AF0GGA////00BE>B///0/0///?G0001@111211/?0///B22>GHF2BFF222FFC//?1<B11>1F1DGHF@12@GBBF1F1BF11F<FGBGHH1GGFF1<=>F1F.<--@-...;AC/00;:GC000.;....;..00./00::.-----./-----------;-----//--////----99////;/
@M03495:530:000000000-LYBTV:1:1114:25142:23724 2:N:0:CTGGAGTA+AACCGAAC
ATATTTTGCCGTTGATAAACCAGAGGACTCAGGCTGGACCAAAGCTCACATGCTGACAGATCGGAAGAGCGTCGTGTAGGGAAAGAGTGTGTTCGGTTGTGTAGATTTCGGTGGGTGCCGTGTCATTAAAAAAAAAAAATCGAGAAGAGACGGAATGAGATCACGAGGTTTGTATAAGATCCACGTTCTAGTGTGGCCAGTGATGTTCGAGAATGGACTCAGTTTGTAACAGAGAGACAAGCGCGTAAGTG
+
BBBCCFFFFFCCGGGGGGGGGGHHHGHHHHHHHHHHGHHHGHHHHHHGHHHHGHHGHHHHHHHGGGGHHHGFGGEGHGHHGGHHHHHHGHHF3BEFGGGGGBF3444BB2>/?/////2///0<22@@@@GHD//-<--./...<;:/.//.....0:0;:B0;..--./0./0;0000;00;/.9./.;/;//9..././/9/////../../:///////////://///;//../9/::.--:-.9//
@M03495:530:000000000-LYBTV:1:1114:4610:23735 2:N:0:CTGGAGTA+AACCGAAC
ATATTTTGCCGTTGATAAACCAGTCTCCAAAGCTCACATGCTGACAGATCGGAAGAGCGTCGTGTAGGGCAAGAGTGTGTTCGGTTGTGTAGAAATCGGTGGCCGCCGGATCATTAAAAAAACAAAAATAAATGCAATTTAAATTGACTGTGGTAAAGGGATTATTACTTAGGATACAATCTCATGAGGAGACTAAAACGAGACTCACGTACATCACCGAAAACCGACGATCAAGGTAAGAGACGTGTGGG
+
ABBBBFFBFFDBGGGGGFGGGGFFHHHHHFFHCHHHHHHHGHHHFFGFGFEG2CEAFGEAEFGGFGGHGCFFGFGFDFDGFHE??FE112@3@4443?1/?E00//<<///>0B2@2@2F@C/?/<0/011=111==1111111<1111000//00<00..//00;;;0000<0<0:C00/0000000/0...;090009....000/.9/..09//..-;--/999--9.../;9//////....;9...
@M03495:530:000000000-LYBTV:1:1114:16753:23760 2:N:0:CTGGAGTA+AACCGAAC
ATATTTTGCCGTTGATAAACCAGGACTCAGGCTGGACCAAAGCTCACATGCTGACAGATCGGAAGAGCGTCGTGTAGGGAAAGAGTGTGTTCGGTTGTGTAGATCTCGGTGGTCGCCGTATCATTAAAAAAAAAAGACAAGGAGGCCATGGGGGGGCGGTGTAGTGTGACTGAGACAGGGGACTATAGAGAATGTACGCATCGATACGAGCTGCGAGATGTCTGAGTACGCGTGCGGCAATGTAACAGACG
+
DDDEEFFFFFCCGGGGGGGGGGHGHHHHHHHHHHGHHHHHHHHHHHHHHHHHHHHHHHGHHGGGGHHHGEGGFFGHHHGFHHHGHGHGHGHHGGGGGGFEFGE4BFHHG?EE/3//?</<0=2DGFBFGFFGG->..00/....<.../0/.:-------<90<1/11:1110010//..-.-./1:<1110:1111....9./..-...<.00<<--.0111111111.<-<-<----<00111110/:-
@M03495:530:000000000-LYBTV:1:1114:20742:23767 2:N:0:CTGGAGTA+AACCGAAC
ATATTTTGCCGTTGATAAACCAGCTAATCCTGAAAAAAAAATCAAAGCTAAAAACTACAATGCTAAGACCACGATGTGACTGCTATCAAAGTTAGATATATATGTAAATTATTCATCTGTCAAATCCTAGAATTATATCATACCTGCTCCAGCAATCACGACCTGTAATGGTTTAGTGGGTTGTTCACTGTTTCTGAAAAATGAAGATAGTTGTCCAGCTTCCAAAAAGTTTATTGTGTTTTCTAGTGGAG
+
ABCCCFFFFFCCGGGGGGGGGGHHHHHHHHHHHHHHHGGGGHHHHHHHHHHFHHGHHHHHHHHHHHHHHHHHGGHGHHHEHGFHHFHFHHHHHHHHHHHHHHHHHHHGHHHFGHHHHHHHHHHHHHHHHHHHHHHHHHFHHHEGHHHHGHHHHHGHHFGGGFGGHHHGHHHFHHHGGHGHGGGDGHHHHHFFHHHHGHHGHHHHFHGFHHFHHHHHHGGHHEGFFHAEAFFGFGGGGGGGGGGGGGBF9CE
@M03495:530:000000000-LYBTV:1:1114:21577:23784 2:N:0:CTGGAGTA+AACCGAAC
ATATTTTGCCGTTGATAAACCAGGACTCAGGCTGGACCAAAGCTCACATGCTGACAGATCGGAAGAGCGTCGTGTAGGGAAAGAGTGTGTTCGGTTGTGTAGATCTCGGTGGGCGCCGTATCATTAAAAAAAAAAAAGAAAGAAGAAAGTAAAGTGTGGAGTCGAGTTATGAATGGAACCAATAATAACATAAGCGCAGTAAGACACAATATTAGTGAGAGCTCATATATGACATACCAGTCGATCATGAA
+
EDEEEFFFFFEEGGGGGGGGGGHGHHHHHHHHHHGHHHHHHHHHHHHHHHHHHHHHHHGHHGGGGHHHGEEGEGGHHHGHHHHHHHHHHHHHGGGGGGFCF3444BDGF/??//</<///@@GFH22GHFGGGF<@C..</0/:/0//0<111:11:1.0.0/<.-0.11111110000.:.0001110:111<0----911110///.011:11111010.00011111:110110/001:.....1111
@M03495:530:000000000-LYBTV:1:1114:7083:23821 2:N:0:CTGGAGTA+AACCGAAC
ATATTTTGCCGTTGATAAACCACCCTCCCTGTGGTCGTTATCTTGCTCCTTCTGTCGTCAACGAATTTACTAATTCCAAAGCTCACATGCTGACAGATCGGAAGAGCGTCGTGTAGGGAAAGAGTGTGTTCGGTTGTGTAGAGCTCGGTGGGTGCCGGAGGATTTAATAAAAAAACATGTAACTATACACTCAAGATATGCAGCTTGAACGGATGGTTATATCTAGGGACAAGCGGAGACGCAGAGTGGTG
+
AABABFFFFFDBGGGGGGCGGGFGGHHGGHHHFHFHFEGHHHGHH5BGGHFHGFFEFGGAEGAFAGEFDFDFFHHHHGBFBGHHHHFHGFHHGHGFHG3FEFFEFGGGGGC>EGFGHGHHHGHEHHBGBFFDCGGGGD2>>@2221<<?/?/.>.0<----./000000=;00;-.;0/000000009000///090090009//;;.00....-.////;//////./...9..9---..---9.//./.
@M03495:530:000000000-LYBTV:1:1114:14910:23834 2:N:0:CTGGAGTA+AACCGAAC
ATATTTTGCCGTTGATAAACCAGCTAATCCTGAAAAAAAAATCAAAGCTAAAAACTACAATGCTAAGACAACGATGTGACTGCTATCAAAGTTAGATATATATGTAAATTATTCATCTGTCAAATCCTAGAATTATATAATACCTGCTCCAGCAATCACGACCTGTAATGGTTTAGTGGGTTGTTCACTGTTTCTGAAAAATGAAGATAGTTGTCCAGCTTCCAAAAAGTTTATTGTGTTTTCTAGTGGAG
+
AA3A>BFDFBDAG?AGGDGF4AFCFFHHFHFGGFGGHGGGEHHBGFG2GHH5ED1FGHFHHGHHHDGGH3BG?FFFCGBBG3?DFF3G43F4@FFGDG4GFE4444FGFFGGHHHH4EG4FGFHFBGGF4FGGHHHF44BGDD1FGABFC1FCFFG11@CG@DDFHH1?GHDFFH11=<FCFCDGGEHHFF0DFFGFF0=CHEDGHHFHG0C;:0;;/:C00;00:.;C9900BFFBFFFBB00FB0C.0;
@M03495:530:000000000-LYBTV:1:1114:19594:23836 2:N:0:CTGGAGTA+AACCGAAC
ATATTTTGCCGTTGATAAACCACCCTCCCTGTGGTCGTTATCTTGCTCCTTCTGTCGTCAACGAATTTACTAATTCCAAAGCTCACATGCTGACAGATCGGAAGAGCGTCGTGTAGGGAAAGAGTGTGTTCGGTTGTGTAGATCTCGGTGGGCGCCGTGTCATTAAAAAAAAAAAACATGTTTCGAACCACTGGGCTAGATATGGCATTTGAACATACGATGGTTTCAAGCCGATCAGCCGTACTATTGTG
+
CDEEDFFFFFEDGGGGGGGGGGGGGHHGGHHHHHHHGGGHHHHHHHHHHHHHHHHHGGGHGHGGGHHHHHHHGHHHHHHHHHHHHHHHHHHHFHHHHHHHGGGGHHGGGGGEFHHHHGHHHHGGHHHHFGHGGFGGGG22D2222D0FAC///----<-</11=1=1=DCCFCD-?..001111....-..<</../<.011111./0011:1011<0..99.01.111<B.----900:-...<111111
@M03495:530:000000000-LYBTV:1:1114:25684:23862 2:N:0:CTGGAGTA+AACCGAAC
ATATTTTGCCGTTGATAAACCATCCAAAGCTCACATGCTGACAGATCGGAAGAGCGTCGTGTAGGGAAAGAGTGTGTTCGGTTGTGTAGATCTCGGGGGTGGCCGGATCATTAAAAAAAAAAAACCAAAGTTAGAAGCAGGCACAAACTGTGTCTAGACCGACGTCGTTCACTAGCATGTAGATGAGTGACCACCAGTGCACACATCGTAGTTACTAATCGACACACTCTGACATCCCATCACCGATCTCC
+
ABBCCFFFFFCCGGGGGGGGGGHHHHHHHHHHHHHHHHHHHHHHHHGGEEGGHHGGGGGFEGHFHGFHGGFHFGHFGGHGGGGGFE24344BB@CG/>E///0?>////01@11??F?@D@?<:...../0;<:000://....//..909000;00=0:--:-9.--..//////////;////////:///:.:.////:/9.:9.....////////..9:-/;/////:////.;9////.---.//
@M03495:530:000000000-LYBTV:1:1114:24635:23967 2:N:0:CTGGAGTA+AACCGAAC
ATATTTTGCCGTTGATAAACCAGCTAATCCTGAAAAAAAAATCAAAGCTAAAAACTACAATGCTAAGACCACGATGTGACTGCTATCAAAGTTAGATATATATGTAAATTATTCATCTGTCAAATCCTAGAATTATATCATACCTGCTCCAGCAATCACGACCTGTAATGGTTTAGTGGGTTGTTCACTGTTTCTGAAAAATGAAGATAGTTGTCCAGCTTCCAAAAAGTTTATTGTGTTTTCTAGTGGAG
+
ABBCCFFFBFCCGGGGGGGGGGHHHHHHHHHHHHHHHGGGGHFHHHHHHHHHHHGHHHHHHGHHHHHHHFGHGGHGHHHHHHHHHHHHHHHHGHHHHHHHHHHHHHHHHHHHHFHHGHHHHHHFHHHHHHHHHHHGHHGHHHFGHGHGHGHHFHGHHFHGGG?EHGHGHHHGHHHGFHHGGGGGHHHHHHGHHHHGHGG0CCGE0C:GFHHHHHHGGGFFHHHHHHHEA0;BFGGGGGFGGGGBFGGFF9E
@M03495:530:000000000-LYBTV:1:1114:19567:23991 2:N:0:CTGGAGTA+AACCGAAC
ATATTTTGCCGTTGATAAACCAGCTAATCCTGAAAAAAAAATCAAAGCTAAAAACTACAATGCTAAGACCACGATGTGACTGCTATCAAAGTTAGATATATATGTAAATTATTCATCTGTCAAATCCTAGAATTATATCATACCTGCTCCAGCAATCACGACCTGTAATGGTTTAGTGGGTTGTTCACTGTTTCTGAAAAATGAAGATAGTTGTCCAGCTTCCAAAAAGTTTATTGTGTTTTCTAGTGGAG
+
ABCCCFFFFFCCGGGGGGGGGGHHHHHHHHHHHHHHHGGGGHHHHHHGHHHHHHGHHHHHHHHHHHHHHHGHGGHGHHHGHHGHHHGHHHHHHHHHHHHHGHHHFHHHHFGHHHHHHHHHHHFHHHHHHHHHHHHHHFHHHHHGHHHHHHHGHC@GFFGFDDGGHHHFGHHHHHHEFGFGGGGGHHFHHGHHHHHHHDFHFGH0GHHHHHHGHHHCHGBCGHHFHFEGDGGGGEFBFFFFGGGGF0CC.:E
@M03495:530:000000000-LYBTV:1:1114:13953:24035 2:N:0:CTGGAGTA+AACCGAAC
ATATTTTGCCGTTGATAAACCACCCTCCCTGTGGTCGTTATCTTGCTCCTTCTGTCGTCAACGAATTTACTTCCAAAGCTCACATGCTGACAGATCGGAAGAGCGTCGTGTAGGGAAAGAGTGTGTTCGGTTGTGTAGATCTCGGTGGGCGGCGGTGCATTAAAAAAAAAAAAAACAATATACATGAAGAGTAGTGTACGGAATTGTGAAGACACTCTAAGTGTTCTGACTGATAGTCGTGGGGTCGTGAA
+
BBABBFFFFFBBGGGGGGGGGGGGGHHGGHGHHHGHGGGHHGHHHHFHHHHHHHHHGGGHGHGGEHHHHHHHHHHHHHHHHHHHHHHHHHHHHEGGHGEFGHHGFGGGEGHFFHGGFHHHGFGHHCGFGGGGGG/22FDGFGF0/<?A///-<<-:--9;;009CG--@--;;-@..;/////://////.///9/;//....9///;//////.9//////////////////;///...9;-..--./.
@M03495:530:000000000-LYBTV:1:1114:13690:24059 2:N:0:CTGGAGTA+AACCGAAC
ATATTTTGCCGTTGATAAACCAGGACTCAGGCTGGACCAAAGCTCACATGCTGACAGATCGGAAGAGCGTCGTGTAGGGAAAGAGTGTGTTCGGTTGTGTAGATCTCGGTGGGCGCCGCATCATTAAAAAAAAAAAAGATGGAATAACAGGAGGGAGTGGCGTAAAGGACAGACATAGAAATCGCCGTGAAGCTAGCAGATCGAAGACATGAGGTGGTACATATATGAATAGTCGCAGTTAGCGTACTTAA
+
CCCCCFFFFFCCGGGGGGGGGGHGHHGHHHGHHHGHHHHHHHHHHHHHHHHFHHHHHHHGHGGGGHHHGFGGGGGHHHGFFHHHHHHHHAGHGGFGGGGGG344BBBGF/?E//>//B////22D2?1?FA@C----..000/0:00;00:...-..;...9.-..00/:/./.::0000000...---..000000;0/00.9;:.//:00:/:..:00;00:0;00000000.--.900:0-..-:0::
@M03495:530:000000000-LYBTV:1:1114:26288:24069 2:N:0:CTGGAGTA+AACCGAAC
ATATTTTGCCGTTGATAAACCAGCTAATCCTGAAAAAAAAATCAAAGCTAAAAACTACAATGCTAAGACCACGATGTGACTGCTATCAAAGTTAGATATATATGTAAATTATTCATCTGTCAAATCCTAGAATTATATCATACCTGCTCCAGCAATCACGACCTGTAATGGTTTAGTGGGTTGTTCACTGTTTCTGAAAAATGAAGATAGTTGTCCAGCTTCCAAAAAGTTTATTGTGTTTTCTAGTGGAG
+
ABCCBFFFFFCCGGGGGGGGGFHHHHHHHHHHHHHHHGGGGHHHHHHHHHHHHHGHHHHHHHHHHHHHHHGHGGHGHHGHHGFHEFFGGHHHHHHHHHHHHHHHHHHHHFHHHHHHHHGHEHHHHHHHHHHHGHHHHHHHHHBGGGFFGHGH2GGHHGGGGC@EFFGBGHHHHHGGFGGEDGGGHGDFGHGFHGHGFGHFGCGHDB0GB0CGHHGB0GFHHHFGC:...:FFEFGGGGGFFFFFBBFF?;C
@M03495:530:000000000-LYBTV:1:1114:25274:24082 2:N:0:CTGGAGTA+AACCGAAC
ATATTTTGCCGTTGATAAACCAGCTAATCCTGAAAAAAAAATCAAAGCTAAAAACTACAATGCTAAGACCACGATGTGACTGCTATCAAAGTTAGATATATATGTAAATTATTCATCTGTCAAATCCTAGAATTATATCATACCTGCTCCAGCAATCACGACCTGTAATGGTTTAGTGGGTTGTTCACTGTTTCTGAAAAATGAAGATAGTTGTCCAGCTTCCAAAAAGTTTATTGTGTTTTCTAGTGGAG
+
AABBAFFFFFBBGGGGGGGGGGHHHHHHHCHHHHHHHGGGGHFHGFFFGHFHHHEHHHHHFHHHHHGHHEGHGGHGHHHGHHGHHGHHHHHHFHFFHHHHHHHHHHHHHHHHGHHHHHHHHHFHHGHHHEFFFHHHHHHHHHHCHGHHGHFFGGHFH2FEGCGFHHHHGHBFFHHHFHEA.>CDHHGHFFGHHHHGHHHHFGHFBHHGHBGHFHCCGFHGG::CGFGFGFGGGFFFFGGGFFFGGGGGGF?
@M03495:530:000000000-LYBTV:1:1114:9652:24094 2:N:0:CTGGAGTA+AACCGAAC
ATATTTTGCCGTTGATAAACCATCCAAAGCTCACATGCTGACAGATCGGAAGAGCGTCGTGTAGGGAAAGAGTGTGTTCGGTTGTGTAGATTTCGGGGGGCGGCGTATCATTAAAAAAAAAAAAAAAGGGAAGTCAGATGACAGTCAACTAATCGAACAGATCATATTCAAAACCTTGAGTGATTCAGCACTACACTAGGTCACTAAGGAGGTTCTATGTCGCATAAGAGACGCAGATACCAGTCTATGTC
+
BCCCCFFFFFCCGGGGGGGFGGHHHHHHHHHHHHHHHHHHHHHHHHHH?FGGHFFGGGGGGHHHHEHHHAHHHHHHFHFFGFGGGG?D34444@?E1>/----99;-../BF//9BFAF-9:;B;--;...9./////9/////;/////////../.-9////:/://////../9///;9////////.9:////;;///////////.../;//;/:/..-.://:///.--9-//////////////
@M03495:530:000000000-LYBTV:1:1114:20473:24095 2:N:0:CTGGAGTA+AACCGAAC
TTATTTTGCCGTTGATAAACCAGCTAATCCTGAAAAAAAAATCAAAGCTAAAAACTACAATGCTACGACCACGATGTGCCTGCTATCAAAGTTAGATATATATGTAAATAATTCATCTGTCAAATCCTAGAATTATATCATACCTGCTCCAGCAATCACGACCTGTAATGGTTTAGTGGGTTGTTCACTGTTTCTGAAAACTGAGGATAGTTGTCCAGCTTCCAAAAAGTTTATTGTGTTTTCTAGTGGAG
+
11>1>FD311>>AAEG33FAF00011DG1DF1A11B00///BE1A110BGB111/AF11BF11B21/>/>>EAEGEFF2B1B>BGFG2@11BBD21222BF22F>2B222BBG>1BG2F2FE2BD1CDDFFGHGFHHF2FFG10FFG1FCG10F01111?//>/FGF1>GG1>0<=1=0.C.-.<D00=GGB00<D0<:0/00=0;0/C/;0;;H0;//00;/0C0;.9009;BB00;CBB/;FF000.0;
@M03495:530:000000000-LYBTV:1:1114:19517:24098 2:N:0:CTGGAGTA+AACCGAAC
ATATTTTGCCGTTGATAAACCAGCTAATCCTGAAAAAAAAATCAAAGTTAAAAACTACAATGCTAAGACCACGATGTGACTGCTATCAAAGTTAGATATATATGTAAATTATTCATCTGTCAAATCCTAGAATTATATCATACCTGCTCCAGCAATCACGACCTGTAATGGTTTAGTGGGTTGTTCACTGTTTCTGAAAAATGAAGATAGTTGTCCAGCTTCCAAAAAGTTTATTGTGTTTTCTAGTGGAG
+
AAAAABFBFDA>AEGGCBAD10GABGHFGFFHHCAFG0AEEGBFHH11DF221AA1AGHH1FFDGDFFE0B//EGGFBGHE1B1GG0BFG112BFG@BGGEDD2BBGHHFFH2>DGGFEFFHFFHFEFHHBFBE1EHFDBGHE0FF0BGF1C0@GD11@EC//?FFHGHFB?1?FDFGFG?A-C<DFHHHHH0DFGHBGFFCHHDGH0GHG0CC00;//00;GHC0.;CBF09090BBFFFF090C0;.0.
@M03495:530:000000000-LYBTV:1:1114:11196:24105 2:N:0:CTGGAGTA+AACCGAAC
ATATTTTGCCGTTGATAAACCAGCTAATCCTGAAAAAAAAATCAAAGCTAAAAACTACAATGCTAAGACCACGATGTGACTGCTATCAAAGTTAGATATATATGTAAATTATTCATCTGTCAAATCCTAGAATTATATCATACCTGCTCCAGCAATCACGACCTGTAATGGTTTAGTGGGTTGTTCACTGTTTCTGAAAAATGAAGATAGTTGTCCAGCTTCCAAAAAGTTTATTGTGTTTTCTAGTGGAG
+
AAAABFDFFFBBGGGGGGGGGGHGHHHHHHHGHHHHHFGGGHHHHHFBGFEGGHGHGFGHHHHHFHHHH2FHFGHEGHFHFGFFHHGFGHGDGGFHHHHHHHHHHHHHHHGG4GHHGFHFHHGHHHHHHHHGFHFHHDGHHHHHHFHHFHHF2F2@FFGFGGFEGGFBFGHFGHHFFDGEGFGGHHGFHHHHHGGFBFG0<CGBDGFGHCHFFHCCCC/:0:C00C.;CFGFGGB0CCFFFFGGGGFGGCE
@M03495:530:000000000-LYBTV:1:1114:7108:24135 2:N:0:CTGGAGTA+AACCGAAC
ATATTTGCCGTTGATAAACCAGTCAGGAGTCCAAAGCTCACATGCTGACAGATCGGAAGAGCGTCGTGTAGGGAAAGAGTTGTTCGGTTGTGTAGATCTCGGTGGGCGCCGTATCCTTAAAAAAAAAAAACAACAATGTAGTAGTCTGCGCTGCCTCGGTGAGAAAATCACTCCGAGGAGGAGTAATACGAGTCATATGTATCCTGCACATGCACGACCATCTTACGATATACAGCACTATGAAAGTCAGC
+
BBCCCFFFFCCCGGGGGGGGGEHHHHHGGHHHHHHHHHHHHHHHHHHHHHHHHHHGGGGHHHGGGGGGGBFGGHHHHGHHHHGFGFGGGGEF2F3FG4GDGG>?/////////0033D33BF>BDG?@->.....<00=00<0000000----.;00:9.:..900:000000/.----....//00:0....900000:900000090:0;000..--;909000....-000;0/.0090000900000
@M03495:530:000000000-LYBTV:1:1114:23053:24136 2:N:0:CTGGAGTA+AACCGAAC
ATATTTTGCCGTTGATAAACCAGCTAATTCCAAAGCTCACATGCTGACAGATCGGAAGAGCGTCGTGTAGGGAAAGAGTGTGTGCGGTTGTGTAGATCTCGGTGGACATCGTATTTTTTAAAAAAAAAGAGTACTTAGTTGTGTTTATGATATTAGTGTGATTTGGTACTTGATTCCGCACTTGCGAAAATTACAGAATCCAGTTCGGCGCCGAAGGTTGAAGACATAATGGAGAGTATTTTGTTCACATG
+
3ABB?FFDFFDAAAFGFFGF4CGGFGHHFDGGHGHHHFHHHHHGHHHH3GCG3F22AEGAGFEGEEEHHBG?GCFHGH5BBFG1E1E1/>E11@3G44BF1/?///3333//0?34BF/?FF11///</<?1<1@1FDF1<<C<001>1111<1<11<0000=000<00D=00D0=0/.;:-/:0:--9-0/;0090/009000;CA@-----9--.//.//;9B/9/BBFB/.9ABB/////9.9BF//9
@M03495:530:000000000-LYBTV:1:1114:8733:24144 2:N:0:CTGGAGTA+AACCGAAC
ATATTTTGCCGTTGATAAACCAGCTAATCCTGAAAAAAAAATCAAAGCTAAAAACTACAATGCTAAGACCACGATGTGACTGCTATCAAAGTTAGATATATATGTAAATTATTCATCTGTCAAATCCTAGAATTATATCATACCTGCTCCAGCAATCACGACCTGTAATGGTTTAGTGGGTTGTTCACTGTTTCTGAAAAATGAAGATAGTTGTCCAGCTTCCAAAAAGTTTATTGTGTTTTCTAGTGGAG
+
AABBBFFFFFBAGEGGGGGGGGHHHHHHHHHHHHHHHGGGGHHHHHHGHHHHHHGHHHHHHHHHHGHHHGGHGGHEHGHHHFHHHHHHHHHHHHHHHHHHHHHHHHHHHHHHHFHHHHHHHHHHHHHHHGHFHHHHHHHGHHHFHHGHHHHHEGGHHFGFGGGFHFGFGHHGHHHHHEFEFGGGGHHHHHHHHEFBGHHHHHHH0GBGHHHEHHGGGGCGG0/CCGCEAFGGGGFFFFFFGGFFFGGFGFA
@M03495:530:000000000-LYBTV:1:1114:23862:24152 2:N:0:CTGGAGTA+AACCGAAC
ATATTTTGCCGTTGATAAACCAAAGCTCACATGCTGACAGATCGGAAGAGCGTCGTGTAGGGAAAGAGTGTGTTCGGTTGTGTAGATGTCGGAGGTTGACGCAAACTTATAACAAAACTATACAAGCCTAACTCCTATTTATTTTTATTATGTTAAAGCAATGATTACTTGTTATACCATTACAAATGGAAATTAAAGGGCAAGTAGGATAGGAAATAGTAAACCAATTTGAACTCAATTACCTGTTGAAT
+
AAAAAFFFFF@A1AFGGGDFAF0FGFHFHFCGHEAAGHDGHHHHGE/A0FHE//AFEHFFGFHGA0BFG11DF02EE/?>>BFF1FB222///>//00B1///</<11<22B1B1FC01F2D12G1<?FBCF11@11>>2<1<<FFA111@1@111FBGC<G1=1GD<FHB111FD0=0=0DGHD000<<G<D00:C00;EC..;:00C00/:09/000;00;B9;.9090;0C0;0/00;;000;000;0
@M03495:530:000000000-LYBTV:1:1114:13821:24153 2:N:0:CTGGAGTA+AACCGAAC
ATATTTTGCCGTTGATAAACCAGGGACTCAGGCTGGACCAAAGCTCACATGCTGACAGATCGGAAGAGCGTCGTGTAGGGAAAGAGTGTGTTCGGTTGTGTAGATCTCGGTGGGCGCCGTATCATTAAAAAAAAAAAAAATAAATAGATCATCGGCTGTGCTGTGATTTGAGATATCAACTGACTCGTACATATGGTCTCGTCATCGACGAAATGGATATAGACAGGATCATAGTATGCGAGTGTTGTACG
+
ABCCCFFFFFCCGGGGGGGGGGHGGGGHHHHHHHHGHHHHHHHHHHHHHHHHFHHHHHHHHHGGGGHHHGFGGFGHHHHGGHHHCGBGFGFHHGGFGGEGFE3??DG4CE/??//</</>/@@DH22DFGFGCA<@<---.000000000000;.-.-./000;/0;0000..000000/0;0000.....00000000;/....00/;-:-..;0000000000;..0/.090;0000..-:.00./00:
@M03495:530:000000000-LYBTV:1:1114:14006:24174 2:N:0:CTGGAGTA+AACCGAAC
ATATTTTGCCGTTGATAAACCACCCTCCCTGTGGTCGTTATCTTGCTCCTTCTGTCGTCAACGAATTTACTAATTCCAAAGCTCACATGCTGACAGATCGGAAGAGCGTCGTGTAGGGAAAGAGTGTGTTCGGTTGTGGAGATCTCGGTGGTCGGCGTAGCATTAAAAAAAAGAATAAAGGAAACTTCAGTGACACTGTGTGGCAGAAGATGAGTGATGTTAGCGTACGTAGGGTGTGGCAGAACTACTAG
+
CCCBCFFFFFCCGGGGGGGGGGGGGHHGGHHHHHHHGGGHHHHHHHHHHHHHHHHHGGGHGHGGGHHHHHHHHHHHHGHHHHHHHHHHHHHHHHHHHHFHGGGGGHHGGGGEGGHHHGHFHHGGDGHHGFGGGGGGGG/@/@=F1?GG/?E/1---<-<-.000=0<0<:E@...090000////;0990;0000:00000..;9../000000900;000000-..--/;.:./.-.;./..//0;0000
@M03495:530:000000000-LYBTV:1:1114:8127:24184 2:N:0:CTGGAGTA+AACCGAAC
ATATTTTGCCGTTGATAAACCAGGACTCAGGCTGGACCAAAGCTCACATGCTGACAGATCGGAAGAGCGTCGTGTAGGGAAAGAGTGTGTTCGGTTGTGTAGATCTCGGGGGGTGCCGGAGTATTAAAAAAAAAAAGAAGTGAGAATGCGAGGCGAAACAGTGTGGTGAGAAAGCGAAAAGGTAGAGTTAGGCGAACTGATAGGAGTGGCAGTATGCGGAACTTAATACCAACGCTAACACAGCAGTACCC
+
CCDCCFFFFFCAGGGGGGGGGGHGHHHHHHHHHHGHHHHGHHGHHHGFHHHHHHHHHHHGHGGGGFGHGEEGEFGHFGEBGHHGHHGGHFFBEEFCEGF24?44?44?F/>@-:-./----.;0:0::0B-@99-;.:./0;0;00000..;9-9;-:-/90000./.0.0900;.:9--/.000000000/0----.0000:/0//.../.:00;0.----00000000:0..-.../0;.;./.00;00
@M03495:530:000000000-LYBTV:1:1114:24107:24229 2:N:0:CTGGAGTA+AACCGAAC
ATATTTTGCCGTTGATAAACCAAAGCTCACATGCTGACAGATCGGAAGAGCGTCGTGTAGGGAAAGAGTGCGTTCGGTTGTGTAGCAATGTGAGGTATATGTGTAAATTATAAAAATATCAAATCATAGAATTATATCATACCTGCTCCATCAATCACGACCTGTAATGGTTTAGTGGGTAGTTAACGCTTTCTGAAAAATGAATATAGTTGTCCAGCTTCCAAAAAGTTTATTTTTGTTTATAGGTGAGG
+
BBBBBFFFFFDBG?4FGFDGGFAA44FHC445B35DG2FGCE3A2E2A2BAAAEA0E1FGHE3GHHHC@55>1?1?E?1EE11F344B3@4B4B1B34444444BG4FHH444B3303?4?4B4334B4BG2D1BGDFGEF1B1BB1F1<111<FGBG///<?011??111F01111F.C1.1>1<0.-..<0000<00.;0;00:::0;0000:</:CCC/0009..90090;000-:;;09;00000.;
@M03495:530:000000000-LYBTV:1:1114:7084:24257 2:N:0:CTGGAGTA+AACCGAAC
ATATTTTGCCGTTGATAAACCAGCTAATCCTGAAAAAAAAATCAAAGCTAAAAACTACAATGCTAAGACCACGATGTGACTGCTATCAAAGTTAGATATATATGTAAATTATTCATCTGTCAAATCCTAGAATTATATCATACCTGCTCCAGCAATCACGACCTGATAATGGTTTAGTGGGTTGTTCACTGTTTCTGAAAAATGAAGATAGTTGTCCAGCTTCCAAAAAGTTTATTGTGTTTTCTAGTGGG
+
BBBBBFFFFFBBGGGGGGGGGGHHHGHFHHHHFFHHHGGGGHHHHHHFHHHHHHGHHHHHHHHHHHHFHHHHGGHGHHHGGFHHHHFHGFG4FGDGFHFFHHHHHHHHGFHHHHHHFHHHHHHHHHEHHHHHHHHHEHHHHHHHGFFFFHFHCGCHHFFG/BFGFFGFFGHHHFHHHHHGHGGCGGFHHHFHHHGFGFHHFFFGG0GGBBHFFHHGFCG/CGHH00CACC;;BFGGGGGFFFGFGBFF0:.
@M03495:530:000000000-LYBTV:1:1114:25079:24310 2:N:0:CTGGAGTA+AACCGAAC
ATATTTTGCCGTTGATAAACCAGCTAATCCTGAAAAAAAAATCAAAGCTAAAAACTACAATGCTAAGACCACGATGTGACTGCTATCAAAGTTAGATATATATGTAAATTATTCATCTGTCAAATCCTAGAATTATATCATACCTGCTCCAGCAATCACGACCTGTCCTGGCAAACAACCTGCAGAAAAGCCAATCAAATATATTTTCACAAGAGATGGAATGTGAGGCAATAATAGAGTACAAAGGTTGA
+
BBBAAFBFFFBAGGGGGGGFGEECGHHGHGHFG3GHFE2EAHHBCGGHHHHGHHEHHHHHHFHHFHHHHHGGFFHGHGHHHHHFFHFHHHHHHGHGHFGHHHFHFGHHHHHHHHHHHFHHHHGHGGHFHHBGHHBGHGGFGHHGGHFCGHHHFGFGF2GFDGGCHHHHHF0FGHEGFHHFHHFHFGHHFGGGEH/<CHB0DGFHFHHHHFF:CCGCGCCGBG0;FFFFEGFBF0;;0;;9;FFGFFB:99/
@M03495:530:000000000-LYBTV:1:1114:9424:24339 2:N:0:CTGGAGTA+AACCGAAC
ATATTTTGCCGTTGATAAACCACCCTCCCTGTATTCCAAAGCTCACATGCTGACAGATCGGAAGAGCGTCGTGTAGGGAAAGAGTGTGTTCGGTTGTGTAGATCTCGGGGGGCGGCGGATCATTAAAAAAAAAAATAATGTTAAGTAACGTGTTGTGTGCGAAGTCTCATAGAGGCTGTGAGTGAGAGACAATGACGTAGTGAAATAGTAGCAGTAACGATACACGGTAGGAGAGTCATCTTAGAAGTCAG
+
CCBCCFFFFFBBGGGGGGGGFGGGGHHGGHHHHHHHHHHHGGHHHFHHHFHHFHHHHHHHEGGGHHHGEEE>BBFGHGGGHGGHHHFGFGFEFFGGFE2FF44?F?CF//B--;--;-9-9./;/B/;B-99@--.////////////:.:./..:9/./..--.//9///////.9..//////9//.///////.....//////://///////:....-//.-;...//..////////9//9://:
@M03495:530:000000000-LYBTV:1:1114:12173:24372 2:N:0:CTGGAGTA+AACCGAAC
ATATTTTGCCGTTGATAAACCACCCTCCCTGTGGTCGTTATCTTGCTCCTTCTGTCGTCAACGAATTTACTAATTCCAAAGCTCACATGCTGACAGATCGGAAGAGCGTCGTGTAGGGAAAGAGTGTGTTCGGTTGTGGAGATCTCGGGGGTGGCCGTGTCATTAAAAAAAAAAAAAACAACAATTTAGCTGGGTACTTAGACCTCAGTCTACGTGTAACATCGTTGGAGCAGTAGTTGATGAGTCCACGA
+
BBBCBFFFFFCBGGGGGGGGGGGGGHHGGHHHHHFGGGGHHHHHHHHHHHGHHHHHGGGHGHGGGHGHHGHHHHHHHHFHHHHHHHHHHHHHHHHHHHHHGEGEHHEEFGEEGGHHHGHFHHCFBFFGFGHGGFGGFG/2?2@?GFGG/@C---..:--./<:;00;0:--C-9----.....;0000000;/./090000009000000000.;///000009../.0/;9/:00000090000:090.-
@M03495:530:000000000-LYBTV:1:1114:22756:24373 2:N:0:CTGGAGTA+AACCGAAC
ATATTTTGCCGTTGATAAACCAGCTAATCCTGAAAAAAAAATCAAAGCTAAAAACTACAATGCTAAGACCACGATGTGACTGCTATCAAAGTTAGATATATATGTAAATTATTCATCTGTCAAATCCTAGAATTATATCATACCTGCTCCAGCAATCACGACCTGTAATGGTTTAGTGGGTTGTTCACTGTTTCTGAAAAATGAAGATAGTTGTCCAGCTTCCAAACAGTTTATTGTGTTTTCTAGTGGAG
+
ABBBBFFFFFBAGGFGGGGFGGHHHHHHHGHDGHCGHGGGGHHHHHHHHHGHFHGGHHHHBGHGHHHHFGGHGGHGFGHHHHHFHHFHGHHGHHHHHHGHHHHHHHHHHHHHHHGHHHHHHHHHHHHHHHHHHGHHHHHHHHHGHHGCHHEGGHHHHHHC?CFGHFGHHHHDBFGFDHHHGGGGHHHHHHHFFHHGGGH0GHHGHHEHHHHHCGC:CGGHFHFF0C.;C0;BFG0CFFFFGBBFFGGF;09
@M03495:530:000000000-LYBTV:1:1114:24074:24397 2:N:0:CTGGAGTA+AACCGAAC
ATATTTTGCCGTTGATAAACCACCCTCCCTGTGGTCGTTATCTTGCTCCTTCTGTCGTCAACGAATTTACTAATTCCAAAGCTCACATGCTGACAGATCGGAAGAGCGTCGTGTAGGGAAAGAGTGTGTTCGGTTGTGTAGAGCTCGGTGGGGGCCGGATCATTAAAAAAAAAAGATAGTGATATATGATGTGCGGGTGATTGGGTGTGAAAGTAGAGTTGAGCTGAGCACATCTGGATAAGGCTGTACGG
+
CCCCCFFFFFCBGFGGGGGGGGGGGHHGGHHHHHFGEGGHHHGHGGHHHHHHHHHHGGGHGHGGAHHHHHHHHHHHHHHHHHHHHHHHHHHHGHHHHHFHGGGGHHHGGGFEFGHHHGHGHHFHDGHHFHHGGGGGDD2@>222>=?@/?A/----<--.-:0C00:0C@A-@-..00000000000:090000.--9-.000..9.-.:09090000000000:00.90./00000000009/0..00..
@M03495:530:000000000-LYBTV:1:1114:5294:24466 2:N:0:CTGGAGTA+AACCGAAC
ATATTTTGCCGTTGATAAACCAGCTAATCCTGAAAAAAAAATCAAAGCTAAAAACTACAATGCTAAGACCACGATGTGACTGCTATCAAAGTTAGATATATATGTAAATTATTCATCTGTCAAATCCTAGAATTATATCATACCTGCTCCAGCAATCACGACCTGTAATGGTTTAGTGGGTTGTTCACTGTTTCTGAAACATGAAGATAGTTGTCCAGCTTCCAAATAGTTTATTGTGTTTTCTAGTGGTG
+
BBBBBB5FFDD2EGGGFCFGBFGHHHHHHBG45B352AEGEFBGFFEFHHHHEB1BGHHHHF35F5BF3?BE?@ACGFH44F3FDFBGHHGEGHGHFF4BGHHFGGGD44G4EDFF4E4B4FBFGFEG443BFGFGHF2FDGBCGFC11FF1C00<<<<A?//?<FEHFGF1?FGBG1CEFG-<FDDGB0GGFFFG0<00<GCF000G0:G0CC;;;//;:</00:0;;C0;00CFBF/;FGGG0090.0.
@M03495:530:000000000-LYBTV:1:1114:25180:24494 2:N:0:CTGGAGTA+AACCGAAC
ATATTTTGCCGTTGATAAACCGGCTAATCCTGAAAAAAAAATCAAAGCTAAAAACTACAATGCTAAGACCACGATGTGACTGCTATCAAAGTTAGATATATATGTAAATTATTCATCTGTCAAATCCTAGAATTATATCATACCTGCTCCAGCAATCACGACCTGTAATGGTTTAGTGGGTTGTTCACTGTTTCTGAAAAATGAAGATAGTTGTCCAGCTTCCAAACAGTTTATTGTGTTTTCTAGTGGAG
+
BBBABFFFFFBBGGGGGFGGF22AFEGGHHHHHHHGHGCGGFGHHFGHFHHHGGGHHHHHHHGHHHHHHHHHGGGGHHFHGFHHHGGHFHFGHHHHHGHHHHHHGHHHGHHHHGHHHGHHHHBGHH3GHHHHHHGHHHHHHHHGHHHHHHHHHGCFF@CAA@@AGHG1GHDFHFFFHGFHGGFGEHFHHF0=00=DG<00;GGFFBCGFC00:GBCHGFFFGBB0;9.9CF00CFGFGFFFFCF9C;;;9;
@M03495:530:000000000-LYBTV:1:1114:22079:24523 2:N:0:CTGGAGTA+AACCGAAC
ATATTTTGCCGTTGATAAACCACCCTCCCTGTGGTCGTTATCTTGCTCCTTCTGTCGCCAAAGCTCACATGCTGACAGATCGGAAGAGCGTCGTGTAGGGAAAGAGTGTGTTCGGTTGCGTAGATGTCGGGGGGCGCGGGCACATTTAAAAAAAAGAAGCTCGTATTCTCGGCGCCATTGCTAGCAACTCAAGTATCGACAGCATGAGCGATGTGTCCACGCATAATGAACTCATACTATTCACCATTAGG
+
AAAABFFFFFBAAEGFGGGGFGGF?HHEFHHFFFEGGGGGHHGDEFFHHGHHHFDFFEGEEHBHFFGHHDGBGGFGHHFBGGDFCEFEGGEAEEEGGFGEE0FGCCFDGF0FFDEEE?0////?3222?/</<---------.;////B///-9-9.;////.-./////9..---..//;;/////;///9/////..-.9../9/9/--...//////..-..///9/;/B/;////////////////
@M03495:530:000000000-LYBTV:1:1114:21822:24528 2:N:0:CTGGAGTA+AACCGAAC
ATATTTTGCCGTTGATAAACCACCCTCCCTGTGGTCGTTATCTTGCTCCTTCTGTCGTCAACGAATTTACTAATTCCAAAGCTCACATGCTGACAGATCGGAAGAGCGTCGTGTAGGGAAAGAGTGTGTTCGGTTGTGTAGATCTCCGGGGTCGGCGTTTCATTATATCAAAATGAAACAATGGTTAATCAACTACCTTTAGCTCTAGAATTAATAAACTGCCTGCGTTAGCTTTCTGCATAATCAATACG
+
BABAAFDFFFBACFGGGGGFGGGEEHHFGHHFHFAFEGDHHHFHFGGGFGGGEHHHFGEEGHCGGEEGHBGHFHFFHHFEEFGHHHHHHFBG4GGBCGHE>>FEEHFEGGGGFHHHHEGFAFFG?GGGB?3/CFACAA22>>22@21//><<.---<--<<=0000;00=0:G0000:0;.0::;;;00;00/9//9000000;0000900090;;9000;0/0/.-.:../;9///:/;//;9//;///9
@M03495:530:000000000-LYBTV:1:1114:6893:24554 2:N:0:CTGGAGTA+AACCGAAC
ATATTTTGCCGTTGATAAACCACCCTCCCTGTGGTCGTTATCTTGCTCCTTCTGTCGTCAACGAATTTACTTTCCAAAGCTCACATGCTGACAGATCGGAAGAGCGTCGTGTAGGGAAAGAGTGTGTTCGGTTGTGTATATCTCGGTGCTCGTTGTGTCATTAAAAAAAAGAAATAGACACTAAATAGGAGAGGAAAGGTCAGTGCTAGGCATCAAACGAAATATATATTTGGTGAAATTATCATCTAACT
+
AAAAAFFBFBDAE1FGG3FBGGG0EAGGGCHGHHFGEGCHHFHHHHFHBFHBFDHHGFCHFHEEGFHHEFHGHHFGHHFHHHFHGFGHHGFHHHHHHHFGGFHHHGEEEGEGFEFFEGHHFFBFFHG0F<CFG@<<<22222>2@//?/11//?<..01<1>1111>---...:0;0000/0//00:C00/....//..0;//;000009/00/0000..---9////////;--////;///////////
@M03495:530:000000000-LYBTV:1:1114:18400:24561 2:N:0:CTGGAGTA+AACCGAAC
ATATTTTGCCGTTGATAAACCAGCCTCCCTGTGGTCGTTATGAATTTACTAATTCCAAAGCTCACATGCTGACAGATCGGAAGAGCGTCGTGTAGGGAAAGAGTGTGTTCGGTTGTGGAGATATGGGGGGCGGGGGGGGCAGTAGAAAAAAAGACTGGGAGGCGTGTGGTTCGCTGGAGTATTGAATCAGATAAGAACGGAGTGGAGGTGTGAGTCGTGATGTCACGTGGTTCAGTAGAGAGATGCAGAGA
+
BBBBBFFFFFBAFGGGGGGFFGHHFHHHGHGGHGGFGGGHHHHHHHHHFHHFHHHHHBFHHFHHF3GHHGGFFEHHFHHGEGGAGH?FGGGGHHGHGHHHHBGGGDGCFFFEFGGGE/3?333?3?0/<9--;--------.////:BB.;;...//...;9.-9-9..../--..-..////9//99///9/////......../....9.//;;-..//////9....9.///9//;9/..;/////9.
@M03495:530:000000000-LYBTV:1:1114:12451:24563 2:N:0:CTGGAGTA+AACCGAAC
ATATTTTGCCGTTGATAAACCAGTCAGGAGTCCAAAGCTCACATGCTGACAGATCGGAAGAGCGTCGTGTAGGGAAAGAGTGTGTTCGGTTGTGTAGATCTCGGTGGGCGCCGTATCATTAAAAAAAAAAAAAAGAAGAGTAGATTGAGGTGATGAGAGCTCAAGGTGTTAGGAACGAGAAAGTGAGTATGTTAGTCGCGTCTTCTGCAGCTGATGATCAATATGTGTGTCTACCTATCGACGCTCGCGAA
+
CCCCCFFFFFBCGGGGGFGGGGHHHHHHHGHHHHHHHHHHHHHHHHHHHHHHHHHHGGGGHHHGGGFEGFGHHGGHHHHHHHGHHHHFGGGGFG?DB@44B4FA/?>//<//B//0BB3F33@2FCCG/@--<-.../0;0000000:0//.0000000.000000;00.00/00...:..00000000;0:000009----..0:00000/0000090009000000..000000000..---..-----
@M03495:530:000000000-LYBTV:1:1114:13104:24570 2:N:0:CTGGAGTA+AACCGAAC
ATATTTTGCCGTTGATAAACCAGTCAGGAGTCCAAAGCTCACATGCTGACAGATCGGAAGAGCGTCGTGTAGGGAAAGAGTGTGTTCGGTTGTGTAGATCTCGGTGGTCGGCGGAGCATTAAAAAAAAAAAAATAAAAGTGAGCAGGAGGGGCCAGGGTGAGGGAAAGAGAGGCTTACGAGGTAGCACATAAGTCGGGTAGCTGATAGGAGACAGCACGTAGATGTAGGCTTATGTGTGCTACAGGCATTT
+
CCCCCFFFFFCCGGGGGFGGGGHGHHHHHGHHHHHHHHHHHHHHHHHHHHHHHHHHGGGGHHHGEGGFGFGHHGHHGHGHHHGHHHHGGGGGGGBD3B4@FFHE/>E>3>///<///?>11??1=@CGG-<--.0<000;00:00/....----9.;.;........./9/..../00...-:;0000/::0090.--.-.0900000/0/..//./.9;/..00000000/0;0:00;000000/.9000
@M03495:530:000000000-LYBTV:1:1114:21841:24572 2:N:0:CTGGAGTA+AACCGAAC
ATATTTTGCCGTTGATAAACCAGCTAATCCTGAAAAAAAAATCAAAGCTAAAAACTACAATGCTAAGACCACGATGTGACTGCTATCAAAGTTAGATATATATGTAAATTATTCATCTGTCAAATCCTAGAATTATATCATACCTGCTCCAGCAATCACGACCTGTAATGGTTTAGTGGGTTGTTCACTGTTTCTGAAAAATGAAGATAGTTGTCCAGCTTCCAAAAAGTTTATTGTGTTTTCTAGTGGAG
+
AABCBFFFFFCBGGFGGGGGGGHHHHHHHHHHHHHHGGGGGHHHHHHHHGHHHHGHHHHHHHHHHHHHHGGHGGHGFFHGHGGHGHHHHHHHHHHHHHHHHHHHHHHHHGHHHHHHHHGHHHHHHHHHHHHHHHHHHHHHHHHHHHGHFHGHFGFGGGGFFG@EHGHFHHHGHHHHGFFGGGGGHGHHHHFHHEHHFHFGFHHHGEGHHHHHHF<GFHFGHE:CCCGGDFBFGGGGGGGGGFFGG00;FBA
@M03495:530:000000000-LYBTV:1:1114:15800:24578 2:N:0:CTGGAGTA+AACCGAAC
ATATTTTGCCGTTGATAAACCAGCTAATCCTGAAAAAAAAATCAAAGCTAAAAACTACAATGCTAAGACCACGATGTGACTGCTATCAAAGTTAGATATATATGTAAATTATTCATCTGTCAAATCCTAGAATTATATCATACCTGCTCCAGCAATCACGACCCGCCTGGCCAACCGCCCGTTCCTCCACACATGGGGCATTCCACGGCGTCGGCGCCTGGTCGCTCTTGATTTTCCATGCCTCCTCCTTT
+
1>1A?D@31@A>EA1BG31B1C001FF31FGB1F11AE/EAFHH1BAFFGHB1BAFGBFFFFGBF2FGHEGFG//F>B2@DGGGBGHHFGFFGHFDH222FHHF2FG2221EDFHDG21>GH2F2GB12>1GHDD2F2F22BGFHFH1B<1BF0<@G1@?E@CCGGGAAG00FFGGC-CC@CFHGHCGFGBE?:C/.CC9CFGF009-;-------;;:-A:/;-;E-/;/9B/;/B///9//;--BB://
@M03495:530:000000000-LYBTV:1:1114:18500:24609 2:N:0:CTGGAGTA+AACCGAAC
ATATTTTGCCGTTGATAAACCAGCTAATCCTGAAAAAAAAATCAAAGCTAAAAACTACAATGCTAAGACCACGATGTGACTGCTATCAAAGTTAGATATATATGTAAATTATTCATCTGTCAAATCCTAGAATTATATCATACCTGCTCCAGCAATCACGACCTGTAATGGTTTAGTGGGTTGTTCACTGTTTCTGAAAAATGAAGATAGTTGTCCAGCTTCCAAAAAGTTTATTGTGTTTTCTAGTGGAG
+
>AABBFFFFFDBGGGGGGGGGGHHHHHHHHHGHHHBGGGGGHGHHHFGFGHFHFEFHHHHHHGHHFHHHGHHGGHGAHHGGHHHGHBGGHDFGHHHHHGHHHHFFHHHHGGHHHHHHGHHHHHHHHHHHHHGHHHHHFHHFHFGHHACGHFHHHHFECGGFGFGHFFGGHGGGGFD1FGHGE@EHGFHHHGHHHHEGHHFGHGHBFGBGGHEHGFHHGHGHGHFGGCAA90BBF090FCFFFGFFFBC.:C
@M03495:530:000000000-LYBTV:1:1114:17712:24613 2:N:0:CTGGAGTA+AACCGAAC
ATATTTTGCCGTTGATAAACCAGCTAATCCTGAAAAAAAAATCAAAGCTAAAAACTACAATGCTAAGACCACGATGTGACTGCTATCAAAGTTAGATATATATGTAAATTATTCATCTGTCAAATCCTAGAATTATATCATACCTGCTCCAGCAATCACGACCTGTAATGGTTTAGTGGGTTGTTCACTGTTTCTGAAAAATGAAGATAGTTGTCCAGCTTCCAAAAAGTTTATTGTGTTTTCTAGTGGAG
+
CCCCCFFFFFCCGGGGGGGGGGHHHHGHHHHGGHHHHGGGGHHHHFGHHHHHHHGGHHHHHHHHHFHHHGFHGGGGHHHHHHHHHHFHHHHHHHFHHHHHHHHHFHHHHHGFHHHBFGFHHGHHHHHHHHHHHHHHHGGHHHFHHHHHHGHHHHFHH<FEGFGGHHHBGHHBGGHHGHGHGGGGHGBGHHGHHHHHGFHFGHHHHECHHHHHGHFGGCBCHGHFEGHGDFFGGGGEBCFFFFBB;BC9.B:
@M03495:530:000000000-LYBTV:1:1114:22497:24620 2:N:0:CTGGAGTA+AACCGAAC
ATATTTTGCCGTTGATAAACCAGCTAATCCTGAAAAAAAAATCAAAGCTAAAAACTACAATGCTAAGACCACGATGTGACTGCTATCAAAGTTAGATATATATGTAAATTATTCATCTGTCAAATCCTAGAATTATATCATACCTGCTCCAGCAATCACGACCTGTAATGGTTTAGTGGGTTGTTCACTGTTTCTGAAAAATGAAGATAGTTGTCCAGCTTCCAAAAAGTTTATTGTGTTTTCTAGTGGAG
+
BBBBBFFFFFBBGGGGGGGGGGHHHGHHHHHHHHHHHGGCGHHHHHHHHHHGHHGHHHHGHGHHHHHHHHHHGGHGHEHHFHEHHHHHHHH@GGHHHHHHHHHHHHHHHHHGHHHHHHHHHHHHHHGHHHGHGHHHHHHHHHHGHHHHHHHGEGHHHGHGCGGGHHHDGHGHHHHHDDHHDGGGHHHHHHHHGGHGGHEHFHHGHHHHHHGFGHHFHHBFHHGHHBHEEBFGBFFGFBFGGGGGGGGF90.
@M03495:530:000000000-LYBTV:1:1114:23337:24632 2:N:0:CTGGAGTA+AACCGAAC
ATATTTTGCCGTTGATAAACCATAATGTCACAACCACTTCTTGCCCTCCAAAGCTCACATGCTGACAGATCGGAAGAGCGTCGTGTAGGGAAAGAGTGTGTTCGGTTGTGTAGATCTCAGTGGGGGCCGGATCATTAAAAAAAAAAAAAAAAGACCACCAGCGCAGGGTCTACAGTGTTATGACACGTTTCAAGGCTCACATCAGCAGCCACACAAACCATACTGAAGTCTAACCATGTCATCTGTATGGG
+
AAABBFFFFF?ACFGGGGGGGGHHGHHHGHGHHGDFGHHHHHHHHGHHGHGHFHFHHHGGHHHHHHHHH5FGCEGEF1GGGGEEFGHGHGFHHHHHHHFG13BFGGGGGF2?3444BF444BF//>/</<///01@11?1FDG---------..9;/.....---9--9/.///////9///9///...////;/.9./////////........9....9/./////;//9/9.//////////9;//..
@M03495:530:000000000-LYBTV:1:1114:25977:24678 2:N:0:CTGGAGTA+AACCGAAC
TTTGCCGTTGATAAACCAGGACTCAGGCTGGACCAAAGCTCACATGCTGACAGATCGGAAGAGCGTCGTGTAGGGAAAGAGTGTGTTCGGTTGTGGAGGTCTCGGTGGGTGCCCGATTTTTAAAAAAAAAAAATACAGCAATGTCGCCGGTGTCGGAGTGTGATCTTTTCTGATACAACGGTTAGTCGTCATCGTCTCGGATGGTCTTGATGCTGCAGTGAGCAGCCTCGCCTTCGGATGTGTGACCTCGA
+
BBBBBFBBBBBFGGFGGGGGGGHHFHHHGHGHHGHHHHHHGHHHHGHHHHHHHHHHGGEGGFHHGGGE>?GFFGG3GFHHFFGHGGCGGG1EEE?/3///2?43?/EF////22?<///2@<@GFDFC/@<@A<000=<//00;<C..---9;/.--;..00000;99000000;0009--....//.:.../;;A../..99.9//////:///;/////////.....--..9..;.-//;./9;//..
@M03495:530:000000000-LYBTV:1:1114:19665:24700 2:N:0:CTGGAGTA+AACCGAAC
ATATTTTGCCGTTGATAAACCAGCTAATCCTGAAAAAAAAATCAAAGCTAAAAACTACAATGCTAAGACCACGATGTGACTGCTATCAAAGTTAGATATATATGTAAATTATTCATCTGTCAAATCCTAGAATTATATCATACCTGCTCCAGCAATCACGACCTGTAATGGTTTAGTGGGTTGTTCACTGTTTCTGAAAAATGAAGATAGTTGTCCAGCTTCCAAAAAGTTTATTGTGTTTTCTAGTGGAG
+
AABABFFFFFBBGGGGGGGGGGDCCGHFFHHDFHGHHGAEFFCGHE52FGG5FGGHHFHHFHEHHGHHHBFGGGGAGHHHHF3GHFFHHHHHGHHGHG4FGHHHHHHHHFHHHHEHFHHFHHHGHGGFHHBGHHHHFGHHGHH2GGHHHFFHHHBGHFHGGG@CHGHFGHHDFFGGFHAGDCDEFFGFHFHHFHHHHBHGHGHHFGFH0GGHHHCCC//:G0:GFE..CFFBBFGGFGGGGG0;900C.0;
@M03495:530:000000000-LYBTV:1:1114:23677:24703 2:N:0:CTGGAGTA+AACCGAAC
ATATTTTGCCGTTGATAAACCAGCTAATCCTGAAAAAAAAATCAAAGCTAAAAACTACAATGCTAAGACCACGATGTGACTGCTATCAAAGTTAGATATATATGTAAATTATTCATCTGTCAAATCCTAGAATTATATCATACCTGCTCCAGCAATCACGACCTGTAATGGTTTAGTGGGTTGTTCACTGTTTCTGAAAAATGAAGATAGTTGTCCAGCTTCCAAAAAGTTTATTGTGTTTTCTAGTGGAG
+
ABBBBFFFFFCBGGGGGGGGGGHHHHHHHGHHHFHHHGGGGHHHHHFHHHHFHHGHHGHGHHHGGHHHHHHHGGHGGHHHHHFFHGFHFHHHHHHHHHHHGHGHHHHHHHHHHHHHHHHFHHGHHHHHHHHHHHHHHHHHHHHGFHHHGHHHHHFGF2CAFGGGFHFFFHH?FGF1FGHHGG-CHHHHHHHHHHGHHFHGAGHHFF00CGCGCC:0;:GBGH/;C0GEEC;F0FFFGFFFGGGGFBFB:9C
@M03495:530:000000000-LYBTV:1:1114:5995:24704 2:N:0:CTGGAGTA+AACCGAAC
ATATTTTGCCGTTGATAAACCAGCTAATCCTGAAAAAAAAATCAAAGCTAAAAACTACAATGCTAAGACCACGATGTGACTGCTATCAAAGTTAGATATATATGTAAATTATTCATCTGTCAAATCCTAGAATTATATCATACCTGCTCCAGCAATCACGACCTGTAATGGTTTAGTGGGTTGTTCACTGTTTCTGAAAAATGAAGATAGTTGTCCAGCTTCCAAAAAGTTTATTGTGTTTTCTAGTGGAG
+
BBBBBFFFFFB>EGGGGGGGGGHHHHHHHHHHHHFGFE?FGHFHHHHGHHHFHFEHFHHF5BFHHFHHH2F?EFHEGHFHHFFFHGHHHGHFHEHFHHHGHHEGDHHGHFHHHBHFGHHHFHHHFHHFHGHHHHHHHHHFGHHHFHHFBGHHCGHFHHGGGGCDHFHFGHBGHGHHHHFFDFGGHHHHHHHHGHFFG<GGFGFHFHEHHHHFHHGEBGHHGHHGFHEEE0;;FFFFFB;FFFBFFGGGF;E
@M03495:530:000000000-LYBTV:1:1114:23400:24716 2:N:0:CTGGAGTA+AACCGAAC
ATATTTTGCCGTTGATAAACCAGCTAATCCTGAAAAAAAAATCAAAGCTAAAAACTACAATGCTAAGACCACGATGTGACTGCTATCAAAGTTAGATATATATGTAAATTATTCATCTGTCAAATCCTAGAATTATATCATACCTGCTCCAGCAATCACGACCTGTAATGGTTTAGTGGGTTGTTCACTGTTTCTGAAAAATGAAGATAGTTGTACAGCTTCCAAAAAGTTTATTGTGTTTTCTAGTGGAG
+
BBBBAFB5DDDAA2EGGGGFGGHH4FEGFHHG533BFA?2AGHDEDBGHHH5B3EGHBG3DABFG5FGG2BEE>1FFGBBGGHHHGFFEGHHHBGDEGHHGFB4FBGEGDGFHEGGHFGHFHGH?FFBGGHBGGBEGFHFDHGHHHHHBGHFFFHFC1@?ACCGHHH1DGF11011>10...<.F11DGFDHHFF<D000.<DB0;00:0CGG00:000C:CC0;0...90C0F0CFF/C//9CFB00.;.
@M03495:530:000000000-LYBTV:1:1114:18614:24737 2:N:0:CTGGAGTA+AACCGAAC
ATATTTTGCCGTTGATAAACCAGCTAATCCTGAAAAAAAAATCAAAGCTAAAAACTACAATGCTAAGACCACGATGTGACTGCTATCAAAGTTAGATATATATGTAAATTATTCATCTGTCAAATCCTAGAATTATATCATACCTGCTCCAGCAATCACGACCTGTAATGGTTTAGTGGGTTGTTCACTGTTTCTGAAAAATGAAGATAGTTGTCCAGCTTCCAAAAAGTTTATTGTGTTTTCTAGTGGAG
+
?AABBFFFFFBBEGGGGGGGGGHGFHHHHHHHGHHFGGEEGHHFHHEGHGHFHGGHHHHHHGHHGHHHHHHHGGHFGHHGHH3GGHFHGHHGHHGFHHHHHHHHFHHHGHHHHHHHHHHHHHHHHHHGHHHFHHHHHHHHHHHHHHHCBFHHFGFGHCGFGGCGGHHFGHHFGHHHGFFHGGGDFGHGHHHHHHHFGGDGHHGG0CGHGHHHFG0GBGGHHHCGGCHGEFF09BBFGEC/9:0009;090C
@M03495:530:000000000-LYBTV:1:1114:20289:24746 2:N:0:CTGGAGTA+AACCGAAC
ATATTTTGCCGTTGATAAACCAGGATCAGGTGGACCAAAGCTCACATGCTGACAGATCGGAAGAGCGTCGTGTAGGGAAAGAGTGTGTTCGGTTGTGTAGATCTCGGGGGTGTCCGGATCATTAAAAAAAAAACAAAAAATGCCTAGGTAACGTGAGGACGTGCGTTGAGCACAGAACCTGGGGGTGAACGCGTCGTCTCGCAGCTGCCGATGCAGTAGGGTAGAACGAAGTCGCAATGGGAGTAGTAGTG
+
BCCCCFFFFFCCGGGGGGGGGGHGGHHHHHHHGHHHHHHHHHHHHHHHHHHGHFFFHHHGFGGHHHGGGGGGEHHHGCGHHHHEGGHHGHGGGGGEE2BE?44B4CC/<B///=2<///<011?1FFF-@@--.:....-.00000//0000./9...:.-...-..-.900.9/00/./.;.-;--.00:;-----9;9/.-.-/:0.---9.0;00;0.//.000...9:;.--..;0;/../00000/
@M03495:530:000000000-LYBTV:1:1114:24981:24748 2:N:0:CTGGAGTA+AACCGAAC
ATATTTTGCCGTTGATAAACCAGCTAATCCTGAAAAAAAAATCAAAGCTAAAAACTACAATGCTAAGACCACGATGTGACTGCTATCAAAGTTAGATATATATGTAAATTATTCATCTGTCAAATCCTAGAATTATATCATACCTGCTCCAGCAATCACGACCTGTAATGGTTTAGTGGGTTGTTCACTGTTTCTGAAAAATGAAGATAGTTGTCCAGCTTCCAAAAAGTTTATTGTGTTTTCTAGTGGAG
+
BCCCCFFFFFCCGGGGGGGGGGHHHHHHGHHHHGHHHGGGGHHHHHHHHHHHHHGHHHHHHHHHHGHHHHGHGGHGHHGGHHHHHHHHHHHHHHHHHHHGHHHHHHHHHGHHHHHHHHHHHHGHHHHHHHGHHHHHHHGHHHHFHGFGHHFHBGGFGFGEGCCEHHHBGGHGFGGHGGFEEGGGHHHFHHHGGHHHHBG0CGFHDGHGHGHHHG;0=C/CGFFHGHHGEFGGGGGGGGBFFGFGGGGB90;
@M03495:530:000000000-LYBTV:1:1114:18451:24767 2:N:0:CTGGAGTA+AACCGAAC
ATATTTTGCCGTTGATAAACCAGCTAATCCTGAAAAAAAAATCAAAGCTAAAAACTACAATGCTAAGACCACGATGTGACTGCTATCAAAGTTAGATATATATGTAAATTATTCATCTGTCAAATCCTAGAATTATATCATACCTGCTCCAGCAATCACGACCTGTAATGGTTTAGTGGGTTGTTCACTGTTTCTGAAAAATGAAGATAGTTGTCCAGCTTCCAAAAAGTTTATTGTGTTTTCTAGTGGAG
+
BCCCCFFFFFCCGGGGGGGGGGHHHHHHHHHHHHHGHGGGGHHHHHHHHHHHHHGHHHHHHHHHHHHHHHGHGGHGHHHHHHGHGHHHHHHGHHFHHHHHHHHHGHHFHFHHHHHHGHHFHHHHHHGHHHHHHHHHHHHHHHFGFHHHHGHHHHHHGGHGGGGGHHGGHHHGHHHHFGGGDFFGHGHHHGGHHHGHHHFFHGGGFHHHFGGGHHHFHGGFHFFCGFE.ACBF0FFGGGGEFCBFBF0CFFF
@M03495:530:000000000-LYBTV:1:1114:18250:24799 2:N:0:CTGGAGTA+AACCGAAC
ATATTTTGCCGTTGATAAACCACCCTCCCTGTGGTCGTTATCTTGCTCCTTCTGTCGTCAACGAATTTACTAATTCCAAAGCTCACATGCTGACAGATCGGAAGAGCGTCGTGTAGGGAAAGAGTGTGTTCGGTTGTGTAGATCTCGGGGGGCGCCGGGTCATTAAAAAAAAAAAATAGGAATAGGTGACAGAGACGGTGGGTGTAGTCGACAATCTGGGCATAGTGTGGAGACGTCGCTCACGAGAGCGG
+
CCDDDFFFFFDCGGGGGGGGGGGGGHHGGHHHHHGHGGGHHHHHHGHHHHHHHHHHGGGHGHGGGHHHHHHHHHHHHHHHHHHHHHHHHHHHHHHHHHHHGGGGHHHGGGGEGHHHHGHHHHGHFHFGFHHGGGGGGD2DG222D>0C/><----;---.-.B0000;B=DFF=--.;0:0000:000000;/://.....-:.-0;:0..-.-000;0/.//;0000090.0..;.--...0..-.-.--
@M03495:530:000000000-LYBTV:1:1114:16998:24852 2:N:0:CTGGAGTA+AACCGAAC
ATATTTTGCCGTTGATAAACCAGGACTCAGGCTGGACCAAAGCTCACATGCTGACAGATCGGAAGAGCGTCGTGTAGGGAAAGAGTGTGTTCGGTTGTGTAGATCTCGGCGGTCGGCGGGTCATTAAAAAAAACAAAGGGAGTGGCTGGAAAGATGGGGGTAAGGTCGGCAGTGCTATGACGAGGTGTAGCCCAGGAATACGAGTGCGGGCAGTGAGCGGCATACAAGGACGGGTGAACACGAGAGTAGCC
+
BCCCCFFFFFCBGGGGGGGGGGHGHHHHHHHHHHGHHHHHHHHHHHHHHHHHHHHHHHHHHGGGGHHHGEEG>E?GGHFFGHHFHGHHHFFGEFFGGF/243444D40F/</<///>/A---.=000::CCCG.;..//...........009/900..;-./0000--9--/00000090..-;:.00000/..;./000.....;-----./0:;0-----0000;...-----.000/:@-.-09000
@M03495:530:000000000-LYBTV:1:1114:9555:24858 2:N:0:CTGGAGTA+AACCGAAC
ATATTTTGCCGTTGATAAACCACCCTCCCTGTGGTCGTTATCTTGCTCCTTCTGTCGTCAACGAATTTACTAATCCAAAGCTCACATGCTGACAGATCGGAAGAGCGTCGTGTAGGGAAAGAGTGTGTTCGGTTGTGTAGATCTCGGGGGTGGCCGGGTCATTAAAAAAAAAAGTGGAGTAAAAAAGAGGGGAGGGTCGGTGCCATGACATAACGATAAGGGTGTGTCGCGGTCATCTCAGTACGCTAGTC
+
CCCCCFFFFFCCGGGGGGGGGGGGGHHGGHHHHHGHGGGHHHHHHGHHHHHHHHHHGGGHGHGFFHHHHHHHHHHHHHHHHHHHGHHHHHHHHHHGHHHGGGGHHHGGGGGGHHHHGGGHH3GGHGGCFHGGGGGGGFGGBB22>?C/>A--<.::--.-;000;90C-9-;-.000999/0000-../..-.--:;/---.-:0090000000.....00...-..;..--.-.000;090099....00
@M03495:530:000000000-LYBTV:1:1114:14101:24920 2:N:0:CTGGAGTA+AACCGAAC
ATATTTTGCCGTTGATAAACCAGCTAATCCTGAAAAAAAAATCAAAGCTAAAAACTACAATGCTAAGACCACGATGTGACTGCTATCAAAGTTAGATATATATGTAAATTATTCATCTGTCAAATCCTAGAATTATATCATACCTGCTCCAGCAATCACGACCTGTAATGGTTTAGTGGGTTGTTCACTGTTTCTGAAAAATGAAGATAGTTGTCCAGCTTCCAAAAAGTTTATTGTGTTTTCTAGTGGAG
+
ABBBBFFFFFBAEGCGGGGGGGHHFHGHHHHHDGFHHGGGGHHHHFHHHHGFGFGHHHHGFGHHHFHHHBFGDGGGHHHFF3FGHHFHFFHFHHHHGHHGHHGDGFHGHHFDFHHHHGHHGHHHHHHHHHHHGHHHHGHGHHFGHHHGFHHBFFGHGCGFGCGGHGHHHHGHHFCGFGHHGGGGHHHGHHHHHHHHFFEBCGHGGHBCFHHHHGHHBFGH0:;GHHHGGFCFFGGFBF;CF900;9C;.;.
@M03495:530:000000000-LYBTV:1:1114:14039:24928 2:N:0:CTGGAGTA+AACCGAAC
ATATTTTGCCGTTGATAAACCAGCTAATCCTGAAAAAAAAATCAAAGCTAAAAACTACAATGCTAAGACCACGATGTGACTGCTATCAAAGTTAGATATATATGTAAATTATTCATCTGTCAAATCCTAGAATTATATCATACCTGCTCCAGCAATCACGACCTGTAATGGTTTAGTGGGTTGTTCACTGTTTCTGAAAAATGAAGATAGTTGTCCAGCTTCCAAAAAGTTTATTGTGTTTTCTAGTGGAG
+
AAABBFFFFFBBGGCGGFGGGGGHHHHHHGHHHHHHHFGGGHHGHHGHHHHHGHGGHFHGHHHHHHHHHHGGDFHGHHHHHFFHHHHHHHGHHHHHHHHHHHHHHHHFHFHHHHHHHHHHHHFHHHFHHHHHHHHHGGHHHHDGHHGGFHHHGHHHGFCGGFDFHHGBDGHFFH1<FGHHGGGGHHGHHGGHFHHFHEGHAGHH0CBHHHHHHH0;CCCGGHGFF0C.CFFGGGGEFF/BFFFBFFFFF0;
@M03495:530:000000000-LYBTV:1:1114:8987:24943 2:N:0:CTGGAGTA+AACCGAAC
ATATTTTGCCGTTGATAAACCAGCTAATCCTGAAAAAAAAATCAAAGCTAAAAACTACAATGCTAAGACCACGATGTGACTGCTATCAAAGTTAGATATATATGTAAATTATTCATCTGTCAAATCCTAGAATTATATCATACCTGCTCCAGCAATCACGACCTGTAATGGTTTAGTGGGTTGTTCACTGTTTCTGAAAAATGAAGATAGTTGTCCAGCTTCCAAAAAGTTTATTGTGTTTTCTAGTGGAG
+
3AABBFFFFF?BGGGGGGG4AGHGHHHHHFHGBBFHHG?EEHGFHFGBGGH53AEHHHHHHEGFFEFGF2B11EHGH4EGHHEFGHFHHHBFGB4GGGEGHHHHHHGFBBGF4FHHHGH4GHFHHHHHHGHHHHHGEDHFHHGCBGA111BC0@<GHHHGA/<AHGGGFGF1<GHGGGEGGFCA.GGHHHFHGHGFBD0D.<GFDGBC0CGFGG0<GHFHCGFHBCGEAFBFFFFGFG/B/BFFFFGFFFE
@M03495:530:000000000-LYBTV:1:1114:10546:24971 2:N:0:CTGGAGTA+AACCGAAC
ATATTTTGCCGTGATAAACCAGTCAGGAGTCCAAAGCTCACATGCTGACAGATCGGAAGAGCGTCGTGTAGGGAAAGAGTGTGTTCGGTTGTGTAGATATCGGGGGGCGGCGTTTCATTAAAAAAAAAAAAAACAAGAATGAGAACGGTCAACTGCAATTAGAGAAAAACTCTACTAGTAAAGCATCCTACAGGCCACTGTCTGGTAAAATGTCGATAGTGTGATGACTACTGGACTAAAACATATGAGCG
+
CCCCCFFFFFCCGGGGGGGGGGHHHHHGGHHHHHHHHHHHHHHHHHHHHHHGHHHGGGGHHHGFGGGEFGGHEFGHHHGFGHHFHHGGGGGGD2434444BFE//C--;-9-9-:0;0:0:BFFDDF;D-@--.;.///;0000;0..;..000/000:00000000/..000:0000:00900000900000/....000900/000900000.....;0000000000/000/.9/000090000000-
@M03495:530:000000000-LYBTV:1:1114:12006:25003 2:N:0:CTGGAGTA+AACCGAAC
ATATTTTGCCGTTGATAAACCACCCTCCCTGTGGTCGTTATCTTGCTCCTTCTGTCGTCAACGAATTTACTAATTCCAAAGCTCACATGCTGACAGATCGGAAGAGCGTCGTGTAGGGAAAGAGTGTGTTCGGTTGTGTAGAACTCGGTGGTGGCCGTATACTATCAAAAAAGAGAAAACTTCCATACACACCAGTGCGTCCTCTGTAGCAGTTGTTGTTATGCTGCGCTAGGTCTTCACTGCGCTTATGG
+
ABBBBFFFFFBAEEGGGEGFGGGGGHHGGHHGHHFHGGGHHHFGHBEGCGFHHGHFEFCGAGEGFCGHFHHHHHHHHHGDGFFHHGHHHHHHEGBGFHHEGGFGGFGEEDE@EGHHHEGGCFF2GDGHHFF?CF?CED<2222<22?A//<//?00>-.0>1>1110000.-..//:///00;:000/00:..;.;:099--.00;00000;0090..;.00000;/----9.////////9/9--../;B
@M03495:530:000000000-LYBTV:1:1114:19422:25019 2:N:0:CTGGAGTA+AACCGAAC
ATATTTTGCCGTTGATAAACCAGTCTCCAAAGCTCACATGCTGACAGATCGGAAGAGCGTCGTGTAGGGAAAGAGTGTGTTCGGTTGTGTAGATATCGGTGGTGGCCGTATCATTAAAAAAAAAAAAAAAAAGAGAGAAGATGTGAGGTGTAGTGCATAAGACAAGAACAACATATATGGAGCAAGCGATGTGATGCTGTGAGTTGAGTATGTAGTGATATTTGTGTATAGATATGCGCAGTGGCAGCCTG
+
CCDDCFFFFFDCGGGGGGGGGGHHHHHHHHBHHHHHHHHGGHGHHHHHHHHGGGGHHHGEGGFGHHGHGFGHHHHHHHHGGHGGGGGGDFEBF4444FE/?E//>00///0B44?44?BGCCGG/A-<--<<.://..:/000000<./.0000:00000:00:/.//::/../0<00000//.//...<..00000000/0000000<0000<00/00000000:/000<000000..--.0/9/..</<
@M03495:530:000000000-LYBTV:1:1114:12630:25029 2:N:0:CTGGAGTA+AACCGAAC
ATATTTTGCGTTGATAAACCAGCTAATTCCAAAGCTCACATGCTGACAGATCGGAAGAGCGTCGTGTAGGGAAAGAGTGTGTTCGGTTGTGTAGATCTCGGTGGGCGGCGTATCATTAAAAAAAAAAAAAATACATTAAGTCATGGGGGCAGAAGTGGGCTATTCATGTCAATCTCGCCTACAGTGAGATCGATGTGTGAGGTAAGTATAGAACTGTCACAGAATGTGAGGAGACGTAGTTGGTATGCTAA
+
CCCCCFFFFCCCGGGGGFGGGGHHHHHHHHADBFFHHHHHHHHHHGHHHHHHHGGGGHHGGGGGGGGHHHFGGGHHHGHGHFHFGGFGGGFEBGF44F4GF>EE////><///==FFDBDHHC@@C@--;-.00:0000000;000..---../0000../::0000000000000..-../:00000000...0.00.:0.:00:0000;;00000000;000000:00.0:..9;.::000:0;00000
@M03495:530:000000000-LYBTV:1:1114:16627:25035 2:N:0:CTGGAGTA+AACCGAAC
ATATTTTGCCGTTGATAAACCACCCTCCCTGTGCGTTATCTGCTCCTTCTGTCGTCAACGAATTTACTAATTCCAAAGCTCACATGCTGACAGATCGGAAGAGCGTCGTGTAGGGAAAGAGTGTGTTCGGTTGTGTAGATTTCGGGGGGCGCCGTATCATTAAAAAAAAAAAAAGAGAGAGGGTGTTAAGTGGCGCGTTAATCCGTAGCGGTATGAGACATACAGTATGTACGACCTTGTGCGGACTCTCC
+
DCDCDFFFFFEDGGGGGGGGGGGGGHHGGHHHHHGGGGHHHHHHHHHHHHHHHGGGHGHGGGHHHHHHHGHHHHHHHHHHHHHHHHHHHGHHHHHHHGEFGHHHGGGGEFHGHHGHHHHHHHHHHHHHGGGGGG?=>G>2222@B//A--9-<--..<<<11:1<BB;A---9-..//.......-.111<1:.-.--<.9111.....--...01110/1:00<1<11111...-.0110:.---9/0</
@M03495:530:000000000-LYBTV:1:1114:24665:25069 2:N:0:CTGGAGTA+AACCGAAC
ATATTTTGCCGTTGATAAACCAGCTAATCCTGAAAAAAAAATCAAAGCTAAAAACTACAATGCTAAGACCACGATGTGACTGCTATCAAAGTTAGATATATATGTAAATTATTCATCTGTCAAATCCTAGAATTATATCATACCTGCTCCAGCAATCACGACCTGTAATGGTTTAGTGGGTTGTTCACTGTTTCTGAAAAATGAAGATAGTTGTCCAGCTTCCAAAAAGTTTATTGTGTTTTCTAGTGGAG
+
BBBBBFFFFFDBGECGGGGGGFHHHHHHHHHHHHGFHGGGGHHHHFDGHHHHHHGGGHHHHHHHHHHHHFGGFGHGGHHHHHGHHHHHGFHHHHEFHHHFHHHHHHHHHHHHHHHHHHFHHHHGHHHHHHHHHHHHHHFHHHFBGGFHHHHHFFFGH<FDDGCEHGHHHHHGHGGFFGHADGGGGGHHHHHHHHHEGHHDGGHG<C0CCFHGGFCCGGGHHGHHBCEA999BFBBFGEFGGFFGGG0;CFE
@M03495:530:000000000-LYBTV:1:1114:16401:25074 2:N:0:CTGGAGTA+AACCGAAC
ATATTTTGCCGTTGATAAACCAGCTAATCCTGAAAAAAAAATCAAAGCTAAAAACTACAATGCTAAGACCACGATGTGACTGCTATCAAAGTTAGATATATATGTAAATTATTCATCTGTCAAATCCTAGAATTATATCATACCTGCTCCAGCAATCACGACCTGTAATGGTTTAGTGGGTTGTTCACTGTTTCTGAAAAATGAAGATAGTTGTCCAGCTTCCAAAAAGTTTATTGTGTTTTCTAGTGGAG
+
ABCCCFFFFFCCGGGGGGGGGGHHHHHHHGHHHHHHHGGGGHFHHHHHHHHHHHGHHHHHHHHHHHHHHFGHGGHGGHHHHGHGGHFGHEFHHHHHHHHHHHHHHHHHHHHHHHHHGHHHHHHHHHHHHHGHHHHHHHHHHHHGHHA2FGHHHGCGH@GGGGGGHHHGHHHGHGHGGGHHDGCEHHHHHHHHHHHHHGFHGFGDGFHHGHHHHHGGHBGHFFHFHHH?EFGFGGGGGFFFFFFGGGF9FBA
@M03495:530:000000000-LYBTV:1:1114:13005:25092 2:N:0:CTGGAGTA+AACCGAAC
ATATTTTGCCGTTGATAAACCAGGGACTCAGGCTGGACCAAAGCTCACATGCTGACAGATCGGAAGAGCGTCGTGTAGGGAAAGAGTGTGTTCGGTTGTGTAGATCTCGGGGGGGGCCGGAGCATTAAAAAAAAAAAGAAGGAAGAAATCGGATGGTGAGAGTGAGATTACAGGATAGGAGGGTCGGAGAAGGTAGTAGAGTCTCAGTGGGACGAAGTAGGGAGGGGGTAATGCGGAGAGGGGGCGCAACA
+
DDDEDFFFFFCCGGGGGFGGGGHGGGGHHHHGHHHGHHGHHHHHHHHHHHHHHHHHHHHEHHGGGFHHHGGGGGGHHHHGGHHHHHGHHHBGHEGGGGEF2F3???B?FF/<D--<-<-----BFF11:<0BF>--9.9:/../<./<11....<.0<1.10011011<1010/.<00/0/.-.:<----:/.01001<:110111111/..<<@-..110./.-----./111.----...--------.
@M03495:530:000000000-LYBTV:1:1114:7081:25131 2:N:0:CTGGAGTA+AACCGAAC
ATATTTTGCCGTTGATAAACCAGCTAATCCTGAAAAAAAAATCAAAGCTAAAAACTACAATGCTAAGACCACGATGTGACTGCTATCAAAGTTAGATATATATGTAAATTATTCATCTGTCAAATCCTAGAATTATATCATACCTGCTCCAGCAATCACGACCTGTCCTGGCAAACAACCTGCAGAAAAGCCAATCAAATATATTTTCACAAGAGATGGAATGTGAGGCAATAATAGAGTACAAAGGTTGA
+
BBBBABBFFFDAC2GGGGGBFGHFHHGFFHBFGBHHGGE20AFGBGHHGEGBAGEHHFHDH3FGHHEGH2FGGGFE1@F4F3FGHHEGFGHFHHHHHHHHHHHGHHFHE?GHHHHGHHFHHHFHHFGHHHHHHHHGHFHGHHGHHHGHHHHFHG@FGGGFGGCDFFHHFHHFHHHEHEHGHHHHHGBFGGGHHHHHHHBGHHHFGGHBFHCCHHHFCHHHEBG;00CFGGFFFGGFF0CFB0B;;CFFFF/
@M03495:530:000000000-LYBTV:1:1114:11775:25132 2:N:0:CTGGAGTA+AACCGAAC
ATATTTTGCCGTTGATAAACCACCCTCCCTGTGGTCGTTATCTTGCTCCTTCTGTCGTCAACGAATTACTAATTCCAAAGCTCACATGCTGACAGATCGGAAGAGCGTCGTGTAGGGAAAGAGTGTGTTCGGTTGTGTAGATCTCGGTGGGGGGCGTGTCATTAAAAAAACAAAACGTCGTTGAGATGTGTTTGCATGGTTTCAACCTTACCAGACACAACATTGTACATACTTTTTGACCTGCTTAATCC
+
ABBBBFFFFFBAGGGGGFGGGGGGGHHGGHHGGFBGGGGHHHHHHFHHHHHFHHHGGGEFGHGGGHHHHGHHHHHHHFGHHHHHHEHHGHHGHHEBGHHGGGGHHFEFFGEGHHHHG3CCE3GHFFFG2DDCFGGGG22F22@@@<C?ED/----:--../////9B/--.9....9..--.../.;/;///.////9.//.////.///////........9//////:///////-./9/9.////9//
@M03495:530:000000000-LYBTV:1:1114:14736:25213 2:N:0:CTGGAGTA+AACCGAAC
ATATTTTGCCGTTGATAAACCAGCTAATCCTGAAAAAAAAATCAAAGCTAAAAACTACAATGCTAAGACCACGATGTGACTGCTATCAAAGTTAGATATATATGTAAATTATTCATCTGTCAAATCCTAGAATTATATCATACCTGCTCCAGCAATCACGACCTGTAATGGTTTAGTGGGTTGTTCACTGTTTCTGAAAAATGAAGATAGTTGTCCAGCTTCCAAAAAGTTTATTGTGTTTTCTAGTGGAG
+
>AA>ABFFBFDAG1GDGGGFG0GHHFHHGHHHHFGHFEGEEGFDHHFHHHFFFHGHHFEGHHGHHFHHDGGHGCGGHHGHHGBGFHBGDHHHHHHGHFFHHHHH>>BGGDGFHHEHHEHHGBDGHHHGHHHFGGHHHHHHHH1FGHACGHHFBFGHH<FEG?@EHHGHGFF<FGCFGGHEAFCGHHHHFHGHEFFD=BD0C.DF=F:BCGCHFGFHFGCHFH/:C0.99BBB;FFB0;/FBB0BFBFGGBF
@M03495:530:000000000-LYBTV:1:1114:15703:25238 2:N:0:CTGGAGTA+AACCGAAC
ATATTTTGCCGTTGATAAACCAGCTAATCCTGAAAAAAAAATCAAAGCTAAAAACTACAATGCTAAGACCACGATGTGACTGCTATCAAAGTTAGATATATATGTAAATTATTCATCTGTCAAATCCTAGAATTATATCATACCTGCTCCAGCAATCACGACCTGTAATGGTTTAGTGGGTTGTTCACTGTTTCTGAAAAATGAAGATAGTTGTCCAGCTTCCAAAAAGTTTATTGTGTTTTCTAGTGGAG
+
AABBBFFFFFBAGEGFGGGGGGHGGHHHHHHHGHHHHFGGGHGHFHHHHHHFHHGHHHHHFHHFFHCGHHHHDFHGFHHFFECGHHEFHGF4@GFHHGGHFHHHHHHHHEHFHHHHHHHHHHHHHHFGDFHHHGHHHHHFHHH2FBC2FGFFBGGFCGHCGGGGGHGHFHGHGGHHDGFH>FCFHBFGHHHFHGHGHHFHHHHF0CFFFFFFFCC:CGFHFHBFC0..99;00CFB90/9;/CFF09C?0;
@M03495:530:000000000-LYBTV:1:1114:8612:25243 2:N:0:CTGGAGTA+AACCGAAC
ATATTTTGCCGTTGATAAACCAAAGCTCACATGCTGACAGATGGGAAGAGCGTCGTGTAGGGAAAGAGTGTGTTCGGTTGTGTAGATCTCGGTGGTGGCCGGATCATTAAAAAAAAAAAAGATGTAAAAGAAATGGTGGATCGGAGCGTAAATAAAAAGATGAATATGTTTACAACAGTAGTAGATGCATAGCAGATACAGCATTAATCCAGATATTAATATGTCAGTATGGCTACATAAGCCGAGGGCAT
+
CDDDDFFFFFCCGGGGGGGGGGHHHHHHHHHHHHHHHHHHHHHHHHHFFGHGGGGFGHHHHGHHHHHGGHFHGFHGEFFGGG2@G444BFHF1?E11?0B//>//?BD4?FFGGB<BC<</.11>11111.0011<00..<0...---<...000000..00<00:00:0000000./00000000000000000/000000/0<000000<<000000<<00<00000<0/./0/0000<00-----../
@M03495:530:000000000-LYBTV:1:1114:23225:25259 2:N:0:CTGGAGTA+AACCGAAC
ATATTTTGCCGTTGATAAACCACCCTCCCTGTGGTCGTTATCTTGCTCCTTCTGTCTCAACGAATTTACTAATTCCAAAGCTCACATGCTGACAGATCGGAAGAGCGTCGTGTAGGGAAAGAGTGTGTTCGGTTGTGTAGATCTCGGGGGGCGCCGGATCAGTGAAAAAAAAAAAGAATGTGGGGGCATCGTCGTGGCGGATGTTGCTCGAGGGAACTAGCGTAGAAGCGCGTGTACAATGCACAGCCTGA
+
CCBCDFFFFFECGGGGGGGGGGGGGHHGGHHGHHGHGGGHHHHHHGHHHHHHHHHHHHHHHGGGHHHHHHHHHHHHHHFHHHHHHHHHHHHHHHHHHHHGGGGHHGGGGGGGGHHHGHHHHFHHHHHGGHGGGGGGD222@22F>FF/>---9--<--.9<0111<1BA-9<9--...0<110.----//<..--.<------011101.-.--...000/-..-.110<----<:1:1100101/..:./
@M03495:530:000000000-LYBTV:1:1114:16773:25266 2:N:0:CTGGAGTA+AACCGAAC
ATATTTTGCCGTTGATAAACCAGCTAATCCTGAAAAAAAAATCAAAGCTAAAAACTACAATGCTAAGACCACGATGTGACTGCTATCAAAGTTAGATATATATGTAAATTATTCATCTGTCAAATCCTAGAATTATATCATACCTGCTCCAGCAATCACGACCTGTAATGGTTTAGTGGGTTGTTCACTGTTTCTGAAAAATGAAGATAGTTGTCCAGCTTCCAAAAAGTTTATTGTGTTTTCTAGTGGAG
+
ABABBFFFFFBBGGGGGFGGGGHHGHHHHGHHHHHHHGGGGHHHHHHGHHHEGHGHHHFHHHFHHHFHG2FFEEGFHHHHFHEHHEGHHHFFHHHHBGDGFHGHHHHHHHHFDFHHHHHHHHGHHHFHHHHHHGHHHEGGHHHHHFG?3GHHHFHEHCGGC/@EGGHFHHE?1FCF=GFHGFDA.<FGFHHFGHHGFHBF.CHHDGG;CHGHHGHCHHHHHHHEHHG?DBBFGGFGGG9B/;CFBBFFGBA
@M03495:530:000000000-LYBTV:1:1114:22562:25270 2:N:0:CTGGAGTA+AACCGAAC
ATATTTTGCCGTTGATAAACCAGGACTCAGGTTGGACCAAAGCTCACATGCTGACAGATCGGAAGAGCGTCGTGTAGGGAAAGAGTGTGTTCGGTTGTGTAGATATCGGTGGTCGGCGGATCCTTAAAAAAAAAAAAAACTAGGAGGTTTGACAGTGACATCGACATGGTAACGCGCAGGTCGTGCTAGACGAGTGTCGATGCTGGTGATGCCTATTAGTAGCTCTCGCGGTACAGCAGGACAGAGTGGAG
+
ABCBCFFFFFCCGGGGGGGGGGHGHHHHHHHHHHGHHHHHHHHHHHHHHHHHGHHHFHHHHDGGGHHHG1EEEEGGHHGHGHHHHFGFHGGFGGCFEG/?BF4444D/E/?//3//<//<//01F1=DFDDCGC<-:--.90090/../0.090000000009/-..0/0000.------.0--.:.0000;--..00...0.009/990000:000;0;0:090009.--...000:..9././;:0.0;
@M03495:530:000000000-LYBTV:1:1114:23744:25290 2:N:0:CTGGAGTA+AACCGAAC
ATATTTTGCCGTTGATAAACCAGCTAATCCTGAAAAAAAAATCAAAGCTAAAAACTACAATGCTAAGACCACGATGTGACTGCTATCAAAGTTAGATATATATGTAAATTATTCATCTGTCAAATCCTAGAATTATATCATACCTGCTCCAGCAATCACGACCTGTAATGGTTTAGTGGGTTGTTCACTGTTTCTGAAAAATGAAGATAGTTGTCCAGCTTCCAAAAAGTTTATTGTGTTTTCTAGTGGAG
+
ACCCCFFFFFCCGGGGGGGGGCFGHHHHHGHHHHHHHGGGGHHHGHGHHHFFFGGHHHHHHHHHHHHHGHGHGGHGGFHGHHGGHHHHHHHHHHHHHHHHHHHGHHHHHGHHHHGHHHHHHHHHHHHHHHGHHHHHHHHGHHHHHHHHEFHFFHHHHFHGGGGGHHGFGHHHHGHGFGHHGGGGHGFHHHGHHHHHHHHHFGHGGGHGGHHHGFG;CGBFGF/C0CEEC0B0BFFGGGFGFGGGGGGFFBA
@M03495:530:000000000-LYBTV:1:1114:9884:25302 2:N:0:CTGGAGTA+AACCGAAC
ATATTTTGCCGTTGATAAACCAGGACTCAGGCTGGACCAAAGCTCACATGCTGACAGATCGGAAGAGCGTCGTGTAGGGAAAGAGTGTGTTCGGTTGTGTAGATCTCGGGGGGTGGCGGAACATTAAAAAAAAAAAAGTGGAAAGAACTGCGATCAGCCTGGTGGAGGAGAAAAGTAGATCGATATGGTTTATGCACGAGTCTATGCATACACGTGTCCAACTCCAGATGGCTTGAACTAGATATTGTGCT
+
CCCCCFFFFFCCGGGGGGGGGGHGHHHHHHGGHHGHHHHHHHHHHHHHHHHHHFHHHHGHHGGGGHGHGEEGGGHHHHGFHHHFHHHHHHHHGGFDEE/?F3B4D?HHG/EGA-:-:-:---/0;00:00B;---:-.0;0000././000.-...00//9.0:.9....9.0//009000..;.-0000.00000:9.-./:000000000:...//0000/000000;0//.-.000900900000:00
@M03495:530:000000000-LYBTV:1:1114:25371:25306 2:N:0:CTGGAGTA+AACCGAAC
ATATTTTGCCGTTGATAAACCAGCTAATCCTGAAAAAAAAATCAAAGCTAAAAACTACAATGCTAAGACCACGATGTGACTGCTATCAAAGTTAGATATATATGTAAATTATTCATCTGTCAAATCCTAGAATTATATCATACCTGCTCCAGCAATCACGACCTGTCCTGGCAAACAACCTGCAGAAAAGCCAATCAAATATATTTTCACAAGAGATGGAATGTGAGGCAATAATAGAGTACAAAGGTTGA
+
ABABBBFFFFBBGCGGGBGGGGHGHHHHHHHHHHHHHGEEGHCHHHFFFHHFHHGHHHHHHHHHHFFHHCGFEEHFFGGHHBFGHHFHHH3BGG4GGGGHHHHHHHHFHHHGHGHGHHHHHHHGHHHHHFFHFHHFHHDDGHBC1GFFGFGHG@@FGGG/BG@D0FGFHB0FHH0>GHHCF0<FG1FCHFGCGGHHHFBHHHHGGCGBCFHHACG/0G/GFFF000CA..;9F00;C0C9BFGEFF/0;:/
@M03495:530:000000000-LYBTV:1:1114:6147:25312 2:N:0:CTGGAGTA+AACCGAAC
ATATTTTGCCGTTGATAAACCACCCTCCCTGTGGTCGTTATCTTGCTCCTTCTGTCGTCAACGAATTTACTAATTCCAAAGCTCACATGCTGACAGATCGGAAGAGCGTCGTGTAGGGAAAGAGTGTGTTCGGTTGTGTAGATCTCGGTGGTCGCCGTATCATTAAAAAAAAAAAATATGGAGATATATATAGGGACTGGTGCGTGTACGAAGGAGCGACTGGAGCAGAGGTGCTCAAGTATTGCGGACGG
+
BBCCCFFFFFDBGGGGGGGGGGGGGHHGGHHHHHHHGFGHHHHHHHHHHHHHHHHHGGGHGHGGGGHHHHHHGHHHHHGHHHHHHHHHHHHHHHHHEHHHGGGGHHHGGGFEGGHHHGGHHHGGGHHHBFHGGGGGGGFFF>>2D20???</1>-<>-.0<DD<0000<@::-9;-;0:000:0/0;0000000./..;.:/0-..9/0.9....9.-:--../:/.//..0.000000;00000;-----
@M03495:530:000000000-LYBTV:1:1114:9543:25313 2:N:0:CTGGAGTA+AACCGAAC
ATATTTTGCCGTTGATAAACCAGCTAATCCTGAAAAAAAATCAAAGCTAAAAACTACAATGCTAAGACCACGATGTGACTGCTATCAAAGTTAGATATATATGTAAATTATTCATCTGTCAAATCCTAGAATTATATCATACCTGCTCCAGCAATCACGACCTGTAATGGTTTAGTGGGTTGTTCACTGTTTCTGAAAAATGAAGATAGTTGTCCAGCTTCCAAAAAGTTTATTGTGTTTTCTAGTGGAGG
+
AAABBFFFFFB@GGGGGGGGGGHHHHHHHHHHHHHHHGGGHHHHHHFGHHHHHGHHHHHHGHHHHHFHHHHGGHGFEHHDGGHHHHHHHHHFHHHHGHFGHHHHHHHHHHHHHHHHGHHHHHHHHHHHHHHHHHHHHHHHHHGFHGHFFHHGHFHHHGGDGGGHFDHHHHHHHHG<DGEDGGGHHHHHHHHHHGHHFHH.<00D00=DDGDHHHHEEFEFHHH00GEFGC<BFCBFFGGGGGBFFFF.0.;
@M03495:530:000000000-LYBTV:1:1114:6859:25317 2:N:0:CTGGAGTA+AACCGAAC
ATATTTTGCCGTTGATAAACCAGCTAATCCTGAAAAAAAAATCAAAGCTAAAAACTACAATGCTAAGACCACGATGTGACTGCTATCAAAGTTAGATATATATGTAAATTATTCATCTGTCAAATCCTAGAATTATATCATACCTGCTCCAGCAATCACGACCTGTAATGGTTTAGTGGGTTGTTCACTGTTTCTGAAAAATGAAGATAGTTGTCCAGCTTCCAAAAAGTTTATTGTGTTTTCTAGTGGAG
+
BCCCBFFFFFCBGGGGGGGGGGHHHHHHFHHHHHHHHGGGGHHHHGGHFFHHFHGHHHHHFHFHHHGHH2FCFGHEHHGHHHHHHBGHGHHFFHHHHHHHHHFHHHHEFGHHHHHGHHHDHFHFHHHHHHHHHHHGHHGFHHHHGHHHGHGHGGGHHGHGGCCEHGH1GHHGHHHGGGEHGGGGEHFGHHDHHFGGHGHH.<GDGGF00:;C0CG0C/CFHB:GFGA.CBB0FFGGGFBFF/CBBBBB;9C
@M03495:530:000000000-LYBTV:1:1114:14116:25319 2:N:0:CTGGAGTA+AACCGAAC
ATATTTTGCCGTTGATAAACCAGCTAATCCTGAAAAAAAAATCAAAGCTAAAAACTACAATGCTAAGACCACGATGTGACTGCTATCAAAGTTAGATATATATGTAAATTATTCATCTGTCAAATCCTAGAATTATATCATACCTGCTCCAGCAATCACGACCTGTAATGGTTTAGTGGGTTGTTCACTGTTTCTGAAAAATGAAGATAGTTGTCCAGCTTCCAAAAAGTTTATTGTGTTTTCTAGTGGAG
+
AABBBFFFFFCBGGGGGGGGGGHHHHHHHHHHHHHHHGGGGHHHHHHGHHHHHHGHHHHHHHHHHHHGHHGHGGHGHGHHGFFHHHHHHHFHHHHHHHHHHHHHHHHHHGHHHHHHHHHHHGHHHHHHHGHHHHHHHHHHHHHHHHHFGHHHHHGHHGHGGGGGHHHHHHHGHHHHGHHHGFGGHHHHHHDHFGHHHHHGHHHHHHGHFG0GFGGHGFGHHHGHGHHGEFGGGGGG99:FGEGGGGGFAC?
@M03495:530:000000000-LYBTV:1:1114:8723:25336 2:N:0:CTGGAGTA+AACCGAAC
ATATTTTGCCGTTGATAAACCAGCTAATCCTGAAAAAAAAATCAAAGCTAAAAACTACAATGCTAAGACCACGATGTGACTGCTATCAAAGTTAGATATATATGTAAATTATTCATCTGTCAAATCCTAGAATTATATCATACCTGCTCCAGCAATCACGACCTGTAATGGTTTAGTGGGTTGTTCACTGTTTCTGAAAAGTGAAGATAGTTGTCCAGCTTCCAAAAAGTTTATTGTGTTTTCTAGTGGAG
+
1AAAAFBFBFD>?EGFGGF110A0BFBGBGHHCHFBH?EAEE1B1F1AGFF1F1/1FEGGHHHBG2FHH0BGEEEGHHHH2FGH1E0FEGHFHHHFGGHGFGHHBFGHFFGHGB2FH>GFGH21BGGGHHHFFGHFFHHHHHFHBHC1F<BGHF011GGEC<@/F1GGGHH11?<FF10C<>@C.>FFHGGDGHHHHEB0/<DD0=000C;GHFCFBGGGGGCB00:.9CFBFGEFGGB/BBB0CFF0.9;
@M03495:530:000000000-LYBTV:1:1114:22926:25341 2:N:0:CTGGAGTA+AACCGAAC
ATATTTTGCCGTTGATAAACCACCCTCCCTGTGGTCGTTATCTTGCTCCTTCTGTCGTCAACGAATTTACTAATTCCAAAGCTCACATGCTGACAGATCGGAAGAGCGTCGTGTAGGGAAAGAGTGTGTTCGGTTGTGTAGATCTCGGGGGTCGCCGGATCATTAAAAAAAAAAAAAAACGGTCACTCATAGCAGGTGTATGGTGTACGACATTGTAGTCATATACTCGCTGATTGCAAGCGGTAGCTACG
+
CCCDCFFFFFCCGGGGGGGGGGGGGHHGGHHHHHGHGGGHHHGHHHHHHHHHHGHHGGGHGHGGGHHHHHGHHHHHHHHHHHHHHHHHHHHHEHHGHHHHGGGGHHHGGGGGGHHHHGHHHHHHFHHHFHHGGGCGGGFB@22>>@G//<E-.<-.---.-.0;0000:;@B?------.-..9.000/000000..0;00:;00900...-.00:00000;0000::.-.:.0000:00..-:..0000.
@M03495:530:000000000-LYBTV:1:1114:11538:25341 2:N:0:CTGGAGTA+AACCGAAC
ATATTTTGCCGTTGATAAACCAGTCAGGAGTCCAAAGCTCACATGCTGACAGATCGGAAGAGCGTCGTGTAGGGAAAGAGTGTGTTCGGTTGTGTAGATCTCGGTGGGCGCCGGATCATTAAAAAAAAAAAAAGAAGCATGAGCAGACGGAGGGGGCTGTCAGCAATGACAGAGACACACAAATATTCATGGAGTACGCGACAAACTTCAATATATCACAGGATAGTGATCATACTCTAGAACACCGCGTA
+
CCCCCFFFFFCBGGGGGGGGGGHHHHHGHFHHHHGHHHHHHHHHHHHHHHHHHFGEGGGGHGHEEGFAEFGHHGFHHH?FFGGH?FGDGFFGGDBG344@44?F//E//E/</////02@22>FFF?@>><--.../:0000000:/.-...------..00000/000000///////....0;00000;00/;/0.9-----/.00;000000000000..000000000000000;9090//.-----
@M03495:530:000000000-LYBTV:1:1114:22639:25358 2:N:0:CTGGAGTA+AACCGAAC
ATATTTTGCCGTTGATAAACCAGCTAATCCTGAAAAAAAAATCAAAGCTAAAAACTACAATGCTAAGACCACGATGTGACTGCTATCAAAGTTAGATATATATGTAAATTATTCATCTGTCAAATCCTAGAATTATATCATACCTGCTCCAGCAATCACGACCTGTAATGGTTTAGTGGGTTGTTCACTGTTTCTGAAAAATGAAGATAGTTGTCCAGCTTCCAAAAAGTTTATTGTGTTTTCTAGTGGAG
+
BBBBBFFFFFBBGGGGGGGGGGHDGHHHHFHHHHHHHGGGGHFFFF5EGHHEGHGHHHHHGGHHHHHHGHGGGGHG?GHGFGEFFFHHHHHFBGGFGHEHHHHHHHHHHGGHHHHHHHFGGHHHHHHHHHHHHHHHHHHHHHGBGHGHHGHHFGGGHFHGGGGGHHHHFHHGGFHHFHHHDFGGHHHHHHHHEFHHHFBDGF0GDGFFFFCB;CC:;GGHHFHHG0.AC0;BFFFGGFBFBFFGBFGG?B?
@M03495:530:000000000-LYBTV:1:1114:23106:25383 2:N:0:CTGGAGTA+AACCGAAC
ATATTTTGCCGTTGATAAACCAGCTAATTCCAAAGCTCACATGCTGACAGATCGGAAGAGCGTCGTGTAGGGAAAGAGTGTGTTCGGTTGTGTAGATCTCGGTGGGCGCCGGATCACTAAAAAAAAAAAAAAGAATGGAAGAAGGCGTGGAAGAATGATCTCAAACGACCTACATACAGGCTACACGCAACAATGACCAGTCGTGGAGCGCAATCAAGGAGTGATGAGCGACAGTGTCTCGTGTACACATA
+
CCCDDFFFFFDDGGGGGGGGGGHHHHHHHHHHHHHHHHHHHHHHGHHHHHHHHHGGGGHHHGGGGEFGGGGGGHHHGHFGGHHGHFGFGGGG24@444@GHC/?///>///<>/>02D@2GHHG/<@@<---...01000:.//..-9--.0/:/<1011<1<<00.<--.0/01100:/..0/0/9----.<0<1000.:0.<..../----900000../<11:::09-9--:1<11:<.../1110:0
@M03495:530:000000000-LYBTV:1:1114:17132:25447 2:N:0:CTGGAGTA+AACCGAAC
ATATTTTGCCGTTGATAAACCACCCTCCCTGTGGTCGTTATCGAATTTACTAATTCCAAAGCTCACATGCTGACAGATCGGAAGAGCGTCGTGTAGGGAAAGAGTGTGTTCGGTTGTGTAGATCTCGGTGGTCGCCGCATCATTAGAAAAAACAAAAGCAGCAACGTGAGGCATGAACGACTATCGATGCAGAAAGTAACGTCAGTCGAACTCTAGTATAGTGATCGGCGTATCTGTCGCGATAGAGTGCG
+
CCCCCFFFFFCCGGGGGGGGGGGGGHHGGHHHHHEGGGGHHHHHHHHHHHHGHHHHHHHHHHHHHHHHHHHHHHHHHHHGGGGGHHHGGGGGFFGFHGGFGHHHFHHHBEHGFEGGA/?BG3B?DG0A/?//2///</<<>11=11>110<-....</.0//./.-...:...0.000:.-:-00..;0.000/000000./...90.9..;09000000090000..----..00:0..;-;..000;0-
@M03495:530:000000000-LYBTV:1:1114:11800:25451 2:N:0:CTGGAGTA+AACCGAAC
ATATTTTGCCGTTGATAAACCACCCTCCCTGTGGTCGTTATCTTGCTCCTTCTGTCGTCAACGAATTTACTAATTCCAAAGCTCACATGCTGACAGATCGGAAGAGCGTCGTGTAGGGAAAGAGTGTGTTCGGTTGTGTAGATCTCGGTGGTGGGCGGCTTATTAAAAAAAAAATGAGATGAAGGACGTGTGGACCTCGATCGAGTTACAAGATCGCCAAGCAGCGGTGACTCCAGTCTAAGGTTGCATCC
+
ABBBBFFFFFBBEGGGGFGGGGGGGHHGGHHFHHBGGEFHHHHHH5DGHFHFFFGBEFEHGHGGGHHHHHHHFHHHHHFHHHHHHHFHHHHHHHHGFH3FGFGGHHGCEFC>E?BGHFFGHHFGFFHHFCGGGGGCDG22F22@22?</<C<//-.>----/0:;::00:;9@-.000000000/.9-99/..//../../.-.9/.9////.//....9...9.;-.;.////9////9/////..////
@M03495:530:000000000-LYBTV:1:1114:23979:25484 2:N:0:CTGGAGTA+AACCGAAC
ATATTTTGCCGTTGATAAACCAGCTAATCCTGAAAAAAAAATCAAAGCTAAAAACTACAATGCTAAGACCACGATGTGACTGCTATCAAAGTTAGATATATATGTAAATTATTCATCTGTCAAATCCTAGAATTATATCATACCTGCTCCAGCAATCACGACCCTCTTTTTCCGAAGGTAACTGGCTTCAGCAGAGCGCAGATACCAAATACTGTTCTTCTAGTGTCCTGGCAAACAACCTGCAGAAAAGC
+
3A?ABFFFFFBBGGCGGGGGGGHHHHHHHGHHHHHHHGGGGHHHHHFHHHHFHHGHHGHHHHHHHHHHHEFGGGHGHHHHHHEHHHGHHHHHHHHHHHHHHHHHHHHHHHHHHHHHHHHHHHHHHHHHHHHHHHHHHHHHHFFHHHHHHHHHGCGHHCGDGGFGHHGHGHHHHGGDGDGFHHHGHHHHHHGHHH/GG?CCD-:<GGHHAHFBFGCFFGGGGFGFFFFGGF/9;9FGFFGGFGGGFBF/9B?
@M03495:530:000000000-LYBTV:1:1114:13888:25497 2:N:0:CTGGAGTA+AACCGAAC
ATATTTTGCCGTTGATAAACCAGCTAATCCTGAAAAAAAAATCAAAGCTAAAAACTACAATGCTAAGACCACGATGTGACTGCTATCAAAGTTAGATATATATGTAAATTATTCATCTGTCAAATCCTAGAATTATATCATACCTGCTCCAGCAATCACGACCTGTAATGGTTTAGTGGGTTGTTCACTGTTTCTGAAAAATGAAGATAGTTGTCCAGCTTCCAAAAAGTTTATTGTGTTTTCTAGTGGAG
+
BBCCCFFFFFCCGGGGGGGGGGGHHHHHHHHHHHHGHGGGGHHHHHHGHHFHGHGGHHHGHHGHGHHHHHHHGGHGGHHHGHHHHHGHHFHHHHHHHHHGHHHHHHHHHHHHHHHHHHHHHHHHHHHHHHFHHHHHGHFHHHGFHHFFGHHHEHGHGGHGGGGDHGFGHHHGDGHHGFHHFGGGHHHFHHHHHGHFHHFHHEHEHHHFBCFGHGGCGC:GFHHHGBCFDGGGGGGE90/;CFFFGB0;A0A
@M03495:530:000000000-LYBTV:1:1114:11781:25505 2:N:0:CTGGAGTA+AACCGAAC
ATATTTTGCCGTTGATAAACCACCCTCCAAAGCTCACATGCTGACAGATCGGAAGAGCGTCGTGTAGGGAAAGAGTGTGTTCGGTTGTGGAGATCTCGGTGGGCGCCGTATCATTAAAAAAAAAAAAAAAGTGTGAAGAGGGGGGAGGAGTGGCATGGTAACGTACTAATTAGAGGTCAGTGATGGACCAGAGTGGATGAGCTAGACTGTCAATCTGGGAGGTATGTGTGAGATACACTAGTGGTGCCGAT
+
CCDDDFFFFFDCGGGGGFGGGGGGGHHGHHDGGHHHHHHHHHHGHHHHHHHGGGGHHHGGGGGEFCGHGBGHHHHHHHHHHGGGEGGGG13133@DGGG/EF//</<///00333332>2BCC/------.00000000...--9---../.../:..0000./...00000:0:/0/0/0:0:00/0/....00.000<000000000000000000/..-<0<0<00.00000000:/000.0.0:9--
@M03495:530:000000000-LYBTV:1:1114:9153:25519 2:N:0:CTGGAGTA+AACCGAAC
ATATTTTGCCGTTGATAAACCACCCTCCCTGTGGTCGTTATCTTGCTCCTTCTGTCGTCAACGAATTTACTAATTCCAAAGCTCACATGCTGACAGATCGGAAGAGCGTCGTGTAGGGAAAGAGTGTGTTCGGTTGTGTAGATCTCGGGGGTGGGCGGGTCTTTTAAAAAAAAGAACAGATGTAGGGATAGTGTTGAACGTTGATTATCCTTGGTTCATATGACTTGACTCGAACATTGTCAGATCGACAG
+
AB?ABFFFFFBAGGGGGGGGGGGGGHHGGHHHHGFGGGGHHHHHHFHHHHHGHHHFGGGHGHGFFHHHBGHHHHHHHHHHGGHHHGHHHGHHGHHHHHGGGGGFHHGGGGGGG/FBGGHHEGHHFGGGCFDDGGGGGD22@22>@@CF/<--<--.-;---/;00000;BB--.9;.:////////./../////./:/.....////;://9//.;9/////////////.9..-/9/://:/:9..-.-
@M03495:530:000000000-LYBTV:1:1114:7070:25526 2:N:0:CTGGAGTA+AACCGAAC
ATATTTTGCCGTTGATAAACCACCCTCCCTGTGGTCGTTATCTTGCTCCTTCTGTCGTCAACTTACTAATTCCAAAGCTCACATGCTGACAGATCGGAAGAGCGTCGTGTAGGGAAAGAGTGTGTTCGGTTGTGTAGATCTCGGAGGTGGTCGTATCCATAAAAAAAAAAAAAAAATACCTCGTGGTACCACGGTCAATAGTGTTTCAACTATGATAAGCATCAATGTACAAGTGATGCGCCAGTGTCGTA
+
BBBBBFFFFFBAFGGGGGGBFGCEEHG?DHHHHGFHGGGHHHEHHHHGGHHGHHHGGGGFGHGHHHHHHHHHHHHHGHHGHHEHGHHGHFFFGFFFGGGGGFF@EEEE>FGFHGHFEAFFHFEEFFBDGCGG<<02@2B1220</</?///1/<000111<>111---:----;--.00900.....///9/.-.;.////;/9/.///////9//9//9//////;9/:///://///-...-////...
@M03495:530:000000000-LYBTV:1:1114:24174:25543 2:N:0:CTGGAGTA+AACCGAAC
ATATTTTGCCGTTGATAAACCAGCTAATCCTGAAAAAAAAATCAAAGCTAAAAACTACAATGCTAAGACCACGATGTGACTGCTATCAAAGTTAGATATATATGTAAATTATTCATCTGTCAAATCCTAGAATTATATCATACCTGCTCCAGCAATCACGACCTGGCCTGGCAAACAACCTGCAGAAAAGCCAATCAAATATATTTTCACAAGAGATGGAATGTGAGGCAATAATAGAGTACAAAGGTTGA
+
AABCBFFFFFCCGGGGGGGGGGHHGHHHHHHHHHHHGGFFGHHGHHHHHHHHHHGHHHHHHFFGHHGHHHGGGGHGHHHHHHGHHHHHHFHGHHHGHHHHHHHGHHHHGHHHHGHHHGHHHHGHHHGHHHHHHHHHHHHHHHHHFGABGHHHBGGHHHHGG?DGHHGHHGGFHHHHHHHGGHHHHGHHHEHHHFFFH0DFHHHGCFHFHGHGA/./CFFHFHG9C0FF?E:FF00C0FFFGFFGFFGG0FB
@M03495:530:000000000-LYBTV:1:1114:21618:25589 2:N:0:CTGGAGTA+AACCGAAC
ATATTTTGCCGTTGATAAACCAGAATATTCCAAAGCTCACATGCTGACAGATCGGAAGAGCGTCGTGTAGGGAAAGAGTGTGTTCGGTTGTGTGGATATTGGGGGGCGCCCGCTTATTAAAAAAAACAAATGAAGATGCACTTTGTGGCTGAGTAGGACACTACTGACAATCGGTAGCACGTCGAGTAGTGATAGCAGGTGGTACATAGTAGAGATATTGTGCTGCGACTTCTATACGTGAGAGATGAGAG
+
BBBBBFFBFFDAFEGGGGGGGGHGGFGGHG5FHFFHHCFGGFGFFEFHFHFGHHD2FAEFFG1EEEEB2FFEFHHF3G@B5GGGEEF1>EEE21?3@B444B/>E--;------..00000;C-@=..;.9//;////99/;////...99.A///;/;..//;//////9/;..9.///-;.--;/.//////////.9/..//99//:///////9///9////9---.///;//.9.9.;/.//////
@M03495:530:000000000-LYBTV:1:1114:9626:25624 2:N:0:CTGGAGTA+AACCGAAC
ATATTTTGCCGTTGATAAACCACCCTCCCTGTGGTCGTTATCTTGCTCCTTCTGTCGTCAACGAATTTACTAATTCCAAAGCTCACATGCTGACAGATCGGAAGAGCGTCGTGTAGGGAAAGAGTGTGTTCGGTTGTGTAAATCTCGGCGGTAGCAGAATGATTTAAAAAACAAGAAGGATAGAATTCTGACGGGGACATCAGGGCGAAATAAGTAATTAGGTTAATAACAGCCGGTGATGTAGATGCGAA
+
BAAABFFFFFBBGGGGGGGGGGGGGHHGGHHHHHFHFGDHHHHHGFFHHFHHHHHHGGGHGHEFGFHHHEGHHHHHHFGFGGHHHHHHHHFHHHGHHGEGDEFGHHFGGEEEGGFHFGHHGHHHGFGH?FGGGCADEC2@2222@20//<<-<./00//000000=D0=0-.;.////..<;/;90000000.-----.0009;..-9--.///9///9///;//9/9B///..-;--;/////9/;/-.-
@M03495:530:000000000-LYBTV:1:1114:17525:25640 2:N:0:CTGGAGTA+AACCGAAC
ATATTTTGCCGTTGATAAACCAGGTCTGGATGATGCTCATGGATCGCACACATTCCACATCCACCAAAGCTCACATGCTGACAGATCGGAAGAGCGTCGTGTAGGGAAAGAGTGTGTTCGGTTGTGTAGATCTCGGGGGGCGGCGGTTAATTTAAAAAAAAACAATACCATAAGAAATTGCGACGTCCAGCCCCTACGCTACTCAGAGTACGGGCCAGTCGCGCGCTACCGCATCACCCCGCTGTACAGCC
+
BBBBAFFFFFBBGGGGGGGGGGHGBEGHHFHFHHHFDGFHHHHEGGGFEFHGEHHHHFFGFHFHHHHHHFHHHHHHFHHHGHHHHHHHGGGGFHHGAEG@EHHHGGHEHGHHHHGF03B<E/<B?C?3?3B3FGFC///---------.//9//9;B/-9-;;;.////9/;/////////:----..99/.9.....-;.-//;//9//9..9--..9/.----9--;.;--:-//9.--9--./:9//.
@M03495:530:000000000-LYBTV:1:1114:6690:25652 2:N:0:CTGGAGTA+AACCGAAC
ATATTTTGCCGTTGATAAACCACCCTCCCTGTGGTCGTTATCTTGCTCCTTCTGTCGTCAACGAATTTACTAATTCCAAAGCTCACATGCTGACAGATCGGAAGAGCGTCGTGTAGGGAAAGAGTGTGTTCGGTTGTGTAGATCTCGGTGGTCGCCGTGTCATTAAAAAAAAAAAAAAAAACAAGCTGTACACAAGTGGGAGTCAATGCGAGCGAACGACTATGTGTAAGTGAGGCTCTGTTGTCTGACGT
+
ABBCCFFFFFCBGGGGGGGGGGGGGHHGGHGHHHHHGGGHGHHHHHHHHHHHHHHHGGGHDG?FGHHHHFHHHHHHFHHGHHHHHHHHHHHHFHDGHGHEGGGGHHHGGGFEFGHHHGHFAGGGFFGHCGFFGGGCGG2@FD222@=//?A/1<-.<-<<0=00<0D0DG-:@--------9.;/.00;00009;.000..../00000..--9----.-.900:0000000:09...;0000/00000..
@M03495:530:000000000-LYBTV:1:1114:16019:25681 2:N:0:CTGGAGTA+AACCGAAC
ATATTTTGCCGTTGATAAACCACCCTCCCTGTGGTCGTTATCTTGCTCCTTCTGTCGTCAACGAATTTACTAATTCCAAAGCTCACATGCTGACAGATCGGAAGAGCGTCGTGTAGGGAAAGAGTGTGTTCGGTTGTGTAGATCTCGGTGGGGGGGGGATCATTAAAAAGAAAAAACGGTGTATGTACTTTTACTGTAGATTGTTAACGACTATTTAAAAATGGATCTGTAGAGCTAGCTCATGCGTATGC
+
CCCCCFFFFFCBGGGGGGGGGGGGGHHGGHHHHHHHGGGHHHHHHHHHHHHHHHHHGGGHGHGGGHHHHHHHHHHHHHHHHHHHHHHHHHHHHHHHHHHHFGGGHHHGGGGEEGGEHGFGHHFHGHHGFFFGGGGGGG2>22222@0F/?</-------..;0;0090;.9AB9.-.-.9..0009:000000090000000000000..-.-090000;0:0000000;;00000000000;00.;../0
@M03495:530:000000000-LYBTV:1:1114:12063:25716 2:N:0:CTGGAGTA+AACCGAAC
ATATTTTGCCGTTGAAAACCACCCTCCCTGTGGTCGTTTCTTGCTCCTTCTGTCGTCAACGAATTTACTAATTCCAAAGCTCACATGCTGACAGATCGGAAGAGCGTCGTGTAGGGAAAGAGTGTGTTCGGTTGTGTAGATATCGGGGGGGGCCGCGGCATTTAAAAAAAAAAAATAGGGTGTAAGAGAGACACTCAACAATCTATATGCTAAGATGCATATCGATACGTGAGAATATGTTGGTCGCTCAC
+
DDDDCFFFFFDBEGGGGFGGGGGGHHGGHHGHHGHGGGGHHHHHHHGHHHHHGHGGGHGHGGGHHHHHHHHHHHHHHHHHHHHHHHHHHHHHHGHHGHGGGGHHHGGGGFGFGHHGHHHHHHGGFGGGHGGFGG?CGBF2@222F@/@---<-<@-----<<0000BB@FFFB--.000./.<00<0:/.9///0//0:0.:0000000000000:0:00000....-.0/..00:0<0000..0--...0
@M03495:530:000000000-LYBTV:1:1114:12199:25719 2:N:0:CTGGAGTA+AACCGAAC
ATATTTTGCCGTTGATAAACCACCCTCCCTGTGGTCGTTATCTTGCTCCTTCTGTCGTCAACGAATTTACTAATTCCAAAGCTCACATGCTGACAGATCGGAAGAGCGTCGTGTAGGGAAAGAGTGTGTTCGGTTGTGTAGATCTCGGTGGTCGCCGGATCATTAAAAAAAAAAAACAAGAGAATAGGAGGTACACTGAGTAGTGTAAACTAAGGTGAGGTATAGCAGCACAGATGCTGCACATAGGCTGA
+
BCCCCFFFFFCCGGGGGGGGGGGGGHHGGHHGHHBGGGGHHHHHHHHHHHHHHHHHGGGHGHGGGHHHHHHHHHHHHHHHHHHHHHHHHHHHGHHHHHHHGGGGHHHGGGGEGGGHHGHHHHBGFGGGFGHGGFGGGGFDD22DFGGG/?E/=<-.>--.-<0<<<0<0:?E9-@-...//./000000/:.00000:00:000/000000000/000../0:00:00:..//00;000:/00000000..
@M03495:530:000000000-LYBTV:1:1114:18755:25721 2:N:0:CTGGAGTA+AACCGAAC
ATATTTTGCCGTTGATAAACCAGGACTCAGGCTGGACCAAAGCTCACATGCTGACAGATCGGAAGAGCGTCGTGTAGGGAAAGAGTGTGTTCGGTTGTGTAGAACGCGGGGGGAGCCGTGTCATTAAAAAAAAAAAGCTGGGGAGTGCAGAGGAATCCAGCGTGAGAGTGCAGAGCCTGTGGGCGTCGAATGACGAGTCCTGTAGAACCCAAGGAGTGTAAAAGCAGTGGTATGGGTACACATGGGTCATA
+
AABBBF5FFFBBCGGGGGGBGGDFFEEGHHGHFHCAGHHCFH2FGHFH5GCGHFGHHGD3EE1FGHHHFAEE0?1BGHG3FGFEB4BFF1?F>EF>>E/243443//>/<//-99.;-.9..;////;/;;-;-99..//.99.-..9///;...//;///-;9..////////.:././/...-----.////9.@..//////9//..9A...;../////9.////////;.;/9////;/../..//
@M03495:530:000000000-LYBTV:1:1114:14695:25755 2:N:0:CTGGAGTA+AACCGAAC
ATATTTTGCCGTTGATAAACCAGTCTCCAAAGCTCACATGCTGACAGATCGGAAGAGCGTCGTGTAGGGAAAGAGTGTGTTCGGTTGTGTAGATCTCGGTGGGTGCCGGATGATTAGAAAAAAATACATGTCTGCAGGGGATAAGGTGCGGAGGGTGGAGATTATGACGACAGCGTGAAATTCCAGAGTCACCAGTGTTGATGCTGTATGCACTGGGCTTAAGCATGGGTAGGCTACAGTGGTGCTCTGTG
+
?ABBBFFDFFBAGGGGGGGGGGHHHHHHHH5GHHHHHHGFGHDGHHHHBHHG2FEGGFFBEEEEHBFHFBFEAFGFGGGCGHGGGGGGEB434B4441?1?E///>B///</B3B32?3F??</0@22221?@11<10//?<FF111<1->----..-.::/00:0:0..---.9....00000900.009000;9BB/.9///9/B////////....;///9///../9..///.///;//./;///;/
@M03495:530:000000000-LYBTV:1:1114:24537:25759 2:N:0:CTGGAGTA+AACCGAAC
ATATTTTGCCGTTGATAAACCACCCTCCCTGTGGTCGTTATCTTGCTCCTTCTGTCGCCAAAGCTCACATGCTGACAGATCGGAAGAGCGTCGTGTAGGGAAAGAGTGTGTTCGGTTGTGGAGATCTCGGTGGGGGGCGGAGACTTTAAAAAAAAAATATATTTGGTAGCTGGGTATATCGGATTAAAAGATATAGGAGCAGATCGCTCTGATTGTCGGAAGATGTCTCAGATTCATATTGTGCGCACGTG
+
BCCCCFFFFFCCGGGGGGGGGGGGGHHGGHHHHHFHFGGHHHHHHHHHHHHHHFHHGGGGGHHHHHHHHFHHHHFGGHHHHHGA1EBFHGGGGGGAGGHGCGHHFHHHHHHHHFEFGGG//B?22BDF0//AD///--:---;.0009099B---:-.0000;000.:0000/.:00000.-...00000.00;0000;..:/00..9..0000000.--...00000000000000:000000.---9..
@M03495:530:000000000-LYBTV:1:1114:19662:25789 2:N:0:CTGGAGTA+AACCGAAC
ATATTTTGCCGTTGATAAACCAGCTAATCCTGAAAAAAAAATCAAAGCTAAAAACTACAATGCTACGACAACGATGTGACTGCTATAAAAGTTAGATATATATGAAAATTATTCATCTGTCAAATCCTAGAATTATATCATACCTGCTCCAGCAATCTCGACCTGTAATGGTTTAGTGGGTTGTTCACTGTTTCTGAAAAATGAAGATAGTTGTCCAGCTTCCAAAAAGTTTATTGTGTTTTCTAGTGGCG
+
AAAA?F3B11>1111BB3B1EGG01E1BAGDGFF1FGEEC?011B1101BFE11/1B1111112F1/BE/>//>>>>12B21FGH22B2111BF2F2B2>2>BF2BB111B2B2BG22F22GE12FFFHHGHEBD2FGH2GH10BF01@@GH0FGHF1@FH?/<FFDBF1GGHACD<FCGCGGCGHGHEGHGDGHGE00<..:C0:CGC000CCFCFG/0CHC00;..;900;0;0FBFGFFFFG0;;A.@
@M03495:530:000000000-LYBTV:1:1114:19792:25816 2:N:0:CTGGAGTA+AACCGAAC
ATATTTTGCCGTTGATAAACCAGGACTCAGGCTGGACCAAAGCTCACATGCTGACAGATCGGAAGAGCGTCGTGTAGGGAAAGAGTGTGTTCGGTTGTGTAGAACACGGGTGGCGCCGCGTGATTTAAAAAAAAAAAAAAGAGAGAACAGGGGGGTACTCGTTCTTCGGCTAGAAGAAGGTGTGACGAGATGCATGAGTGTCGCTCATGATGATATAATGAATTCGCCGCAAAACAGAGATAGCAAGTCAG
+
BBBBBFFFFFBAFGGFGGGGGGHC4AFEGFFHHHAGHHDHHHCGHHHHGHHHG5GHFHHHHCGGGHHHFAEE0E?GFHGGHFH?2BGFH1?FEE?>@F/FEH4433?<///</0////<<>/<?D11?111->-@-----../99.////..----.///...;.//..-...///;//;;//.//..-..//9////9///9....//////9/9//////9//;..9--9-.:..//./9//9/.//;/
@M03495:530:000000000-LYBTV:1:1114:14392:25819 2:N:0:CTGGAGTA+AACCGAAC
ATATTTTGCCGTTGATAAACCAGCTAATCCTGAAAAAAAAATCAAAGCTAAAAACTACAATGCTAAGACCACGATGTGACTGCTATCAAAGTTAGATATATATGTAAATTATTCATCTGTCAAATCCTAGAATTATATCATACCTGCTCCAGCAATCACGACCTGTAATGGTTTAGTGGGTTGTTCACTGTTTCTGAAAAATGAAGATAGTTGTCCAGCTTCCAAAAAGTTTATTGTGTTTTCTAGTGGAG
+
BBBBBFFFFFBAEEGGGGGGGEHGGHHHHHHHHHGHHGGCGHCEHFEFGHHFEAEEGHHG5GGHGGHHFFFG1@GGFGHHGHHHHHFHDHHD@GHGGHHHHHHFGGHHHHHHFBGHHHHDGHFHHHHHFHGHGHHHHHHHHHFFHHFHHHFH2CGHG2<DDC@EHGFGHFB<1FCGHF0FEGCGEHHHHHDHBGFGHF0DGHHE0CCC0GCGHGHHGHCGCHCG00;CAF00B09FB09BFF0BBFBBCB?
@M03495:530:000000000-LYBTV:1:1114:18489:25843 2:N:0:CTGGAGTA+AACCGAAC
ATATTTTGCCGTTGATAAACCAGCTAATCCTGAAAAAAAAATCAAAGCTAAAAACTACAATGCTAAGACCACGATGTGACTGCTATCAAAGTTAGATATATATGTAAATTATTCATCTGTCAAATCCTAGAATTATATCATACCTGCTCCAGCAATCACGACCTGTAATGGTTTAGTGGGTTGTTCACTGTTTCTGAAAAATGAAGATAGTTGTCCAGCTTCCAAAAAGTTTATTGTGTTTTCTAGTGGAG
+
BCCCCFFFFFCBGGGGGGGGGGHHHHGHHHHHHHHHHGGGGHHHHHFGFHHEHFFHHGHHFHHHHHHHHGGHGGGFFDGFHFGFGGGHHHHHHHFHHHFHHHHHHHGHBHGFGFHHGHHHHHGHHHHHHHHEHGGHHFFHHHHCGHHHHHHCFFGFH2FGGGGGGHFDFHB1DGFG>FGHGGGGGHHHHHHHHHFHFHHGHHHHHHHGGHHGHGFCHGCCCHBGGFFGEFGEGGFGFFFFFFGFGGFGG:.
@M03495:530:000000000-LYBTV:1:1114:10453:25850 2:N:0:CTGGAGTA+AACCGAAC
ATATTTTGCCGTTGATAAACCACCCTCCCTGTGGTCGTTATCTTGCTCCTTCTAATTTACTAATTCCAAAGCTCACATGCTGACAGATCGGAAGAGCGTCGTGTAGGGAAAGAGTGTGTTCGGTTGTGTAGATCTCGGTGGTGGGCGGGTCAATAAAAAAAAAAATAAATTGGAAGCAGTTGGGAAATCGAAAGATGATAGGTTAAGGTAGACGTGGAGGAGAAGAGATGACCAGATAACATCAGAGTACA
+
ABBBBFFFFFBBGGGGGGGGGGGDGHHGGHHGHHGHFGGHHHHHHHHHHHHHHGHHHHHGHHHHHHGHHHHHHHHHHHHHHHHHHHBGHHGGGGHHHGFGGGGHHHGGHHHHHHGGHHHHFGGGGGGG23B3B3FDFF/CD/////<--<-<000;<;C@??-9-.0000;0/00/./9////-./9/;../.9BB/;/////////////9/.9....:9...//..////9/;./////9/////////
@M03495:530:000000000-LYBTV:1:1114:17137:25880 2:N:0:CTGGAGTA+AACCGAAC
ATATTTTGCCGTTGATAAACCACCCTCCCTGTGGTCGTTATCTTGCTCCTTCTGTCGTCAACGAATTTACTAATTCCAAAGCTCACATGCTGACAGATCGGAAGAGCGTCGTGTAGGGAAAGAGTGTGTTCGGTTGTGTAGATCTCGGTGGGCGCCGTATCACTAAAAAAAAAAAAAAAAAGAATAGGATTGAAGAGGTAGACGTTATACGAACAGGTAGGAGCACGCTAGATACGCCACACAAGCCGAGA
+
BBBBBFFFFFBAEGGGGGGGGGGGGHGGGHHHHHGHGGGHHHHHHHHHGGHHHHHHGGGHGHGGGHHHHHHHHHHHHHHHHHHHHHHHHHHHHHHHHHHHGGGGHHGGEFEEGGHHHGHHHHGHGHHGBGHGGGGGGDHB@222@2?F/??//---A-...<000/<0D-@----------...//;/://.//99..//;//.....//..;-:/.//;.//..;--...///9..-..:......--9-
@M03495:530:000000000-LYBTV:1:1114:20745:25893 2:N:0:CTGGAGTA+AACCGAAC
ATATTTTGCCGTTGATAAACCAGCTAATCCTGAAAAAAAAATCAAAGCTAAAAACTACAATGCTAAGACCACGATGTGACTGCTATCAAAGTTAGATATATATGTAAATTATTCATCTGTCAAATCCTAGAATTATATCATACCTGCTCCAGCAATCACGACCTGTAATGGTTTAGTGGGTTGTTCACTGTTTCTGAAAAATGAAGATAGTTGTCCAGCTTCCAAAAAGTTTATTGTGTTTTCTAGTGGAG
+
ABCCCFFFFFCBGGGGGGGGGGHHHHHHHHHHGHHHHGGGGHHHHHHHHHHEHHGHHHHHHHHHHHHHHHHHGGGGHHHHHFFHHHGHHHFHHHHHGHHHHHHHHHHHHHHHHHHHGHGHHHHHHHHHHHHHHHHHHGHHHHFHHFFGGHGFFGFDF2FDDCDDHHHBGHHFHHHFFGGHGGGGHHHHHHHHHHHHHHHHHHHHDGHHHHHBCCGBFGFHHHHHHH.CDFGGGGGFGFFGGFBFFFFF.CE
@M03495:530:000000000-LYBTV:1:1114:12055:25926 2:N:0:CTGGAGTA+AACCGAAC
ATATTTTGCCGTTGATAAACCAGCTAATCCTGAAAAAAAAATCAAAGCTAAAAACTACAATGCTAAGACCACGATGTGACTGCTATCAAAGTTAGATATATATGTAAATTATTCATCTGTCAAATCCTAGAATTATATCATACCTGCTCCAGCAATCACGACCTGTAATGGTTTAGTGGGTTGTTCACTGTTTCTGAAAAATGAAGATAGTTGTCCAGCTTCCAAAAAGTTTATTGTGTTTTCTAGTGGAG
+
ABBBBFFFFFBBGGGGGFGGGGHHHHHHHHHHHHHHHGGGGHHHHHHFHHHGHGGHHHHHHHHHHHHHHHHHGGHGHHHGHHHHHHGHHHHHHHGHHHHHHHHHHHHHHGHHHHHHHHHHHHGHHHHHHHGHHHHHHHHHHHHGHHHFHHHHGHGHHCGGGGGGFHHHHHF?FGHH<DGHE.AGGHHHHHHHHHHHBGG0GHHGHHHHHHGFGG:CCHCF0CGGGFAEGBFGGGBFGFFFFFGFFFFBA;A
@M03495:530:000000000-LYBTV:1:1114:19573:26028 2:N:0:CTGGAGTA+AACCGAAC
ATATTTTGCCGTTGATAAACCAGGACTCAGGCTGGACCAAAGCTCACATGCTGACAGATCGGAAGAGCGTCGTGTAGGGAAAGAGTGTGTTCGGTTGTGTAGAAATAGGGGGGGGCCGTGTAATTGAAAAAAAAAACAGAGAAAGCTTGTGCGGCATCCTGGGAATAAATCAACCTACAGTAGATCGAGGATCAGTACGCGAGAGCCGAGCTAACATAGCCGTAGAGACATCAACAGAGTATACGCACCCG
+
BBBBBFBFFFBACFGGGGGGGGHDHHHHHHCGHHDGHHHHGHHHHFGCGHHHHHHHHHFHHGFGGGHHGAEFEGHHHHEEGHHFCBBFGGHHGG???E>BFH444?4B30<<-----@--..;B///;/;A---;-..9:/.///////.//.----/////..99/;//;/9/.////////9//..;--//./99/9.----9..--9-./////////.:...//9.//////.9////;/.99--.-
@M03495:530:000000000-LYBTV:1:1114:15460:26047 2:N:0:CTGGAGTA+AACCGAAC
ATATTTTGCCGTTGATAAACCAGCTAATCCTGAAAAAAAAATCAAAGCTAAAAACTACAATGCTAAGACCACGATGTGACTGCTATCAAAGTTAGATATATATGTAAATTATTCATCTGTCAAATCCTAGAATTATATCATACCTGCTCCAGCAATCACGACCTGTAATGGTTTAGTGGGTTGTTCACTGTTTCTGAAAAATGAAGATAGTTGTCCAGCTTCCAAAAAGTTTATTGTGTTTTCTAGTGGAG
+
ABCCCFFFFFCBGGGGGGGGGGHHHHHGHHHGHGHGHGGEEHHHHHHFFHHHFFGHHHHHHHHHHHHHHFGGCGHGHFHHHGGHHHFGBGHGGHHHHHHHHHGFHHHHHHGFHHHHHHHHGHHDHHHHHHHHHHHHHHGHHHBGHHGGGFHHEHGHFGFFGC@AFGF<GHHBGHHHHHHHGGCGGGFHHHHDGHHHHHG0<GHHBF00GHHFHHGHHHFBGHEHC0:AEC0CFGGGGGBFFGBBFGGBFBA
@M03495:530:000000000-LYBTV:1:1114:16502:26073 2:N:0:CTGGAGTA+AACCGAAC
ATATTTTGCCGTTGATAAACCAGTTGGCTCTAGCTGCCATGCAATGTCACAACCACTTCTTGCCCTCCAAAGCTCACATGCTGACAGATCGGAAGAGCGTCGTGTAGGGAAAGAGTGTGTTCGGTTGTGTAGATCTCGGGGGGCGCCGTAGCCTTAACAAAAAAAAAGAGTAGAGGAGGATGTAGCGGCACGCCGCCACGCACAACAGAATGCACAAGGATAGCTGGAGTGAGTGACACGGACAGAGGGAA
+
CCCCCFFFFFCCGGGGGGGGGGGFFFHHHHHGFHHHHHBGHHHHHHHHHHHHGGGGGHHFHHHHHHHGHHHHGHHHHHHHHHHHHHHHHGHGDFGHGHGGGGEGGHHGGHHHHHHGGFGF3GGGEEFFA?B333DDBGE//>--:-9C-...////////.A.;:-;..///////..9./9////-----.-.----.-.;--/A./:////////...///////99/.9//9////.----.//9...
@M03495:530:000000000-LYBTV:1:1114:18226:26077 2:N:0:CTGGAGTA+AACCGAAC
ATATTTTGCCGTTGATAAACCACCCTCCCTGTGGTCGTTATCTTGCTCCTTCTGTCGTCAACGAATTTACTAATTCCAAAGCTCACATGCTGACAGATCGGAAGAGCGTCGTGTAGGGAAAGAGTGTGTTCGGTTGTGTAGATGTCGGGGGTGGCCGGATCATTAAAAAAAAAAACAATGTATACCGTATGACATAGAGAGGAGACAAACCGTCGTGGTAGCAGTACACCGGTACACTGAGAGAGTAGTAG
+
BBACCFFFFFCCGGGGGGGGGGGGGHHGGHHHHHGHGGGHHHHHHHHHHHHHHHHGGGGHGHGGGHHHHHHHHHHHHHHHHHHHHHHHHHHHHHHHHHHHGGGGHHHGGGGEGFFHHGHFHHCGFGGHHCHGGGGGGGFBG222@>/C/<@--<.:::-.:C0000;CB-C?DC-...//:/9///...;9///;/////......///..-..--9.;///9///////:-9-.////;///.99/////
@M03495:530:000000000-LYBTV:1:1114:17343:26080 2:N:0:CTGGAGTA+AACCGAAC
ATATTTTGCCGTTGATAAACCAGTCAGGAGTCCAAAGCTCACATGCTGACAGATCGGAAGAGCGTCGTGTAGGGAAAGAGTGTGTTCGGTTGTGTAGAGCTCGGGGGGCGCCGGATCATTAAAAAAAAAAAAAGAGAGTTCAAAGAGCCGTCGGAATAGGGAGTGAAGATGTGCGACAGTGGAAGTGCATCTAACACAGTGCTGGAGTCATGGAGTAGGTCTGACTTGGGAGATGAGCGACGCTCATTAGA
+
DDDDDFFFFFCCGGGGGGGGGGHHHHHHHGHHHHHHHHHHHHHHHHHGFGHHHHHHGGGGHHHGGGEEF?GGHGGHHHGGBGGHGGHGGGGGFGCF3D34B3/E//B--<-----.-<0:B000BAAB9--<-..//.:000000///.-.----..000./.9.000000000..-<-<0<00/00000<000000..<00000..</00000/:/00:00/000000<.../0<00---<-...00000
@M03495:530:000000000-LYBTV:1:1114:20936:26091 2:N:0:CTGGAGTA+AACCGAAC
ATATTTTGCCGTTGATAAACCAGGATCAGGTGGACCAAAGCTCACATGCTGACAGATGGGAAGAGCGTCGTGTAGGGCAAGAGCGTGGTCGGTTGTGTCAATATCTGTGGACTTCGCCGCAATAAAAAAAAATACGCTTTCCGCTCCTGCACTCAAGACAAACAGTTTGGAAACCTACACAGAGTTGAGCCCAGGAATTTTACTTACTGCTTAGTTTGCCACCTGCTCTCCCGTTCACACGAATCATTGCC
+
AAAAAF3DFFD11A1FGDG11A0FAG0EGGH1EAGGHH0FFGHCE1211AB1EEFB111AFF/AGGA//A///0BDC0///000>/?//@/>@?EE/BB2B>2FF22>BB11B1B////////11@11/>/-011.....0=..<<CC//C/0;/:C0/://../;000.;00/9////=0./:000;/0/.:.../09;09//////:/9//9;B/9///9-9/-//99//-:--9//:--9--999/9/
@M03495:530:000000000-LYBTV:1:1114:15085:26094 2:N:0:CTGGAGTA+AACCGAAC
ATATTTTGCCGTTGATAAACCAGTCAGGAGTCCAAAGCTCACATGCTGACAGATCGGAAGAGCGTCGTGTAGGGAAAGAGTGTGTTCGGTTGTGGAGAATTCGGTGGTCGCCGCGTCCTTAAAAAAAAAAAATAGATGAGCCGAACTTGCGCGTCGGAGGCGCATAAATACAACTGTCGACCTATGCTCTGTCTGGTAGATAGCGACGCCCTCGACACATACGTCGCGTTACGCTGCCGCCGCAGACGTCG
+
BBBBBFFFFFBAGGGGGFGGGGHHHHFHHGHHHHHHHHGHHHHHHHGFFGHFHHHHGGEEHHHGGGEEF?BFHGFGGHCGGD@B1?FEGFDGGD1B13034??G/EE/3//?E//><//22@GDF@CC-<@-.00000000/;---:0<<--99-9----9---..////////9///..--./////////////99//9///--------.-.9.9.///./.-----.;......----;---9-..9
@M03495:530:000000000-LYBTV:1:1114:12706:26144 2:N:0:CTGGAGTA+AACCGAAC
ATATTTTGCCGTTGATAAACCAGAGCTCACATGCTGACAGATCGGAAGAGCGTCGTGTAGGGAAAGAGTGTGTTCGGTTGTGGTAATCCTGGTGGTAGCCCACACATTAATTAAAAAAAGCTGCTTCTCATTTCTGTTAATCCAGCCTATTCGGCCCCTGTTTTACAGACACCTACAGCTACATAGACAACGTAATATTTTGATCGTTGGACGGTTAATGCTGGCATTTTAGAGATTATTCCTCTCACTGC
+
AA1AADD@DD@ACE1EGFFDGCGCACEGHHBDBF1FGHCGHBEHCEFFECC?E?EEGFEFEF0AEEGHDDGHGH2?/?B>F//022B2211B10/>2B110//>?/BG112221>B1/>/0111B@>1122>>@222@@22@2??0/?1??DGA@.--<<11101<0<0.//<</</000DG0C00000/.-:..:0C0<;F.09.99/.0/--:=CB0B0;C/.90////:///;;///;B//////9//
@M03495:530:000000000-LYBTV:1:1114:11352:26156 2:N:0:CTGGAGTA+AACCGAAC
ATATTTTACCGTTGATAAACCAGCTAATCCTGAAAAAAAAATCAAAGCTAAAAACTACAATGCTAAGACCACGATGTGACTGCTATCAAAGTTAGATATATATGTAAATTATTCATCTGTCAAATCCTAGAATTATATCATACCTGCTCCAGCAATCACGACCTGTAATGGTTTAGTGGGTTGTTCACTGTTTCTGAAAAATGAAGATAGTTGTCCAGCTTCCAAAAAGTTTATTGTGTTTTCTAGTGGAG
+
>11>1DBDDFAAAEGGGCGFCFAAGF1F1FHH11BGAE/EEGF1GGGEGGHGFFFHHEGB1AEHHGEHBGFFFCFF0EEFBEFBHECD@FGGFHFFBDHFFGEH@FF2F2GGHFF>GFFFGHGHHFE1FBHFHHDF2FDDBDDGFGF<1GGF00FDG<FEC?CACHH11@D1F011<>0CAFCAGF1FDD0=0DGB0=<D..D0=D0000:;C:GHFHFBGCGC0CCGC0;9FGGF;B/CFG09B09;.0;
@M03495:530:000000000-LYBTV:1:1114:11818:26165 2:N:0:CTGGAGTA+AACCGAAC
ATATTTTGCCGTTGATAAACCAGCTAATCCTGAAAAAAAAATCAAAGCTAAAAACTACAATGCTAAGACCACGATGTGACTGCTATCAAAGTTAGATATATATGTAAATTATTCATCTGTCAAATCCTAGAATTATATCATACCTGCTCCAGCAATCACGACCTGTAATGGTTTAGTGGGTTGTTCACTGTTTCTGAAAAATGAAGATAGTTGTCCAGCTTCCAAAAAGTTTATTGTGTTTTCTAGTGGAG
+
AABBAFFFBFBACCGGGFGGGGHHHHFGHHHHGGFGGEGGGGFGGHHFGHBGFFEHFHGHHHEHHHFGHGGGGGHGGFHHFFHGHHBGGHHGHHHHHHGFFFGHHHHHHHFGBGFHFFHFFHHFHBGGHHHHHHHHGHHGHHGCHGFFFHHHFGGGHFHGGGGFHHHFGHH1?GHH>GHHGGGGEHGHHHHHHHGFBGHHFFHHHHBGHHFHHGF0;GFFHFHHFBA?;;;CFFFGGGBFFFBFBFBCAFE
@M03495:530:000000000-LYBTV:1:1114:13543:26175 2:N:0:CTGGAGTA+AACCGAAC
ATATTTTGCCGTTGATAAACCAGGACTCAGGCTGGACCAAAGCTCACATGCTGACAGATCGGAAGAGCGTCGTGTAGGGAAAGAGTGTGGTCGGTTGTGTAGGACTCGGGGGGCGCCGGATAAGTGAAAAAAGAGAAAAGCGGAGCCTGGAGGTGGCATAAGCGTTGGCGCACAATGAAGGGTGTACGAGATGATGAGGGAAACACTAACAGACTGTATATTGTGATAGATAGAAGAACAAGAGACCTATG
+
BBBBBBFFFFBAE?FGGFFGFEGAHHCGG4A3F22FEGHHF3EECGHFFHF5GHFHBGDF1EEFGFGFF1A>EA1BFF1?FGFEF4@FG1BE?E>AEG/FGF33333?///>--:--;--..B///////;-...9;/9/..-9-9./...9.9..../;///-..-./-.---.;/;/9/...-//9;...///////.9..//.///////.///////;/9//;/9///////9/./...;..:////
@M03495:530:000000000-LYBTV:1:1114:12772:26182 2:N:0:CTGGAGTA+AACCGAAC
ATATTTTGCCGTTGATAAACCAGTCAGGAGTCCAAAGCTCACATGCTGACAGATCGGAAGAGCGTCGTGTAGGGAAAGAGTGTGTTCGGTTGTGTAGATCTCGGTGGGCGCCGTATCAATAAAAAAAAAAAAAGAGGGATAATGAGATGGAGAAATGTAGAAAATTGATATATAATGGGAGGATCTGGTCGCGATAAGTGACGGAAAAGCTACAAACAGACAGGTGAGAGGAGACACAAGAATCTGAGATA
+
DDCDCFFFFFCCGGGGGGGGGGHHHHHHHGFHHHHHHHFHHHHHHHHHHHHHHHHHGGGGHHHGGGGEF?GFGGGHHHGHGHFHBGGGGGGGFG24344BB4FF/?E//</<///0033B?2>DF/C@<<<--.</.../:000000<0://0.000:<000:/0000000000:000./.-.//0<000-----..0000<.-.9-//.000000../:./:.00:.00.....///../:00000<000
@M03495:530:000000000-LYBTV:1:1114:14716:26188 2:N:0:TTGGAGTA+AACCGAAC
ATATTTTGCCGTTGATAAACCAGCTAATCCTGAAAAAAAAATCAAAGCTAAAAACTACAATGCTAAGACCACGATGTGACTGCTATCAAAGTTAGATATATATGTAAATTATTCATCTGTCAAATCCTAGAATTATATCATACCTGCTCCAGCAATCACGACCTGTAATGGTTTAGTGGGTTGTTCACTGTTTCTGAAAAATGAAGATAGTTGTCCAGCTTCCAAAAAGTTTATTGTGTTTTCTAGTGGAG
+
BBABBFFFFFBBGGGGGGGGGCHGBGHHHHFBGFH5GAEFCFHFFHFEHFHHFHEHGGFGHGHHHHHHDFFEAEG1BBFB4@GD@GCFHHFGFHF@GGHGHHHFHHHEHHGBFB4DFGHBFGBHHFCHHGFFBGGHHGHHHHH23F0BGFHHBF<GGFGFD<</CGHF1FD1FGHHDF<.<<<EGHH0GFGGH00D0DDHHCGD0CCC000CGH0:C/GHFFB<C0C.CBFFFFFBB0////090;F0.;:
@M03495:530:000000000-LYBTV:1:1114:12208:26276 2:N:0:CTGGAGTA+AACCGAAC
ATATTTTGCCGTTGATAAACCACCCTCCCTGTGGTCGTTATCTTGCTCCTTCTGTCGTCAACGAATTTACTAATTCCAAAGCTCACATGCTGACAGATCGGAAGAGCGTCGTGTAGGGAAAGAGTGTGTTCGGTTGTGTAGATCTCGGTGGGCGCCGTAGAATTAAAAAAAAAAATAGCACATTTGACATGATGGAGTAGTTATTGGACTCACTGGGTGTCTGTCGTATCGATAAGCGTATATCATCTTGT
+
CCCCCFFFFFCAGGGGGFGGGGGGGHHGGHHHHHFGGFGHHHHHHGHHHHHHHHHGGGGHGHGGGHHHHHHHGHHHHHHHHHHHHHHHHHHHGHHHHHHHGGGGHHHGGGGEEGCHHGHHGHHHFHHHGGHGGFDFGF2@222@>@F/??///--<--<..0<=00<00;@-9--.00009/0000;000;000;//0/:9909000000:0000/./.9000:99../......00;..9000;000009
@M03495:530:000000000-LYBTV:1:1114:24249:26364 2:N:0:CTGGAGTA+AACCGAAC
ATATTTTGCCGTTGATAAACCAGGACTCAGGCTGGACCAAAGCTCACATGCTGACAGATCGGAAGAGCGTCGTGTAGGGAAAGAGTGTGTTCGGTTGTGTAGATCTCGGGGGTTGCCGTATCATTAAAAAAAAAAAAATGACAGGTTGGTGATGGTTGTTTGTTTAGCATTGCTATAGGACGGATTCTGATGGGTACTGGTATGTACATATGAGGACGTGACGACGGGCAGGTGGGTCAGGTGTTCGCTTT
+
BCBBBFFFFFCCGGGGGGGGGGHGHHFHHGHHHHGHHHHHHHHHHHFHGHHHHEGHHHHHHGGGGGHHGEFGFEFGFHEGHHHEGGGBGECGGG1?EG>?4?44D4?0?/>C///02A?/001F1?1G1F-A?--:-;.00000.;0/-.:0;0000...;//;/000;;00///////:/--.;:/9;////;;/////////;///////////.9......------.-./.-././:9/9./.-...
@M03495:530:000000000-LYBTV:1:1114:9282:26378 2:N:0:CTGGAGTA+AACCGAAC
ATATTTTGCCGTTGATAAACCAGCTAATTCCAAAGCTCACATGCTGACAGATCGGAAGAGCGTCGTGTAGGGAAAGAGTGTGTTCGGTTGTGTAGAAGACGGGGGGCGCCGCTTTAATAAAAAAAAAAAAGGTACCGCTTGTATAGTCGGGCGTGTACAATATCACAGTGTACAGTCTCACGCGGTACAACAATACATGTACACTGTTGAGACTCATCAGATCTCGTCATCGCGAGTTACGTACCTCGTGG
+
BBABAFFFFFBAEGGGGBGGGGHGHHHGHGHHHGHHHGHHHHHFEGFEGFBFGCGGFECF2AB1EAAA2DDFEGHEBE@55D1BD1ECEEF>BE3F4333/?//E--99----../////;BF-@=-9-9..9/:/.9-.../////9.-9----../;///99//////99////////;9.--...///..//;/99///////999//./////////////...../9.----.//../.9/9;...
@M03495:530:000000000-LYBTV:1:1114:7935:26410 2:N:0:CTGGAGTA+AACCGAAC
ATATTTTGCCGTTGATAAACCAGGGACTCAGGCTGGACCAAAGCTCACATGCTGACAGATCGGAAGAGCGTCGTGTAGGGAAAGAGTGTGTTCGGTTGTGGAGATCTCGGGGGGCGCCGGATCATTAAAAAAAAAAAAAGGGAGGCGGAAGGAGTTAGTGTTACAATGACACACAGGTGCGTGATGGCTTCAGTACGCGGTACAGTGCGGATCAGGAGAAGGACACACGGGACGGATAATGGTGATAGTGT
+
ABCABFFFFFCCGGGGGGGGGGHGGGGGHHHHHHHGHHHHHHGHGHGHHHHHHHHHHHHFHHG?FGHHHFEDEEEFFHHGBGHGGGFGGG1BFEEFDGEE/3F?3344?F///--9-----.-.0;0:00;>9:-;---.....-.----....//;0000000000000009:...00:-;../00;/9/00;00.;--...0000;-----.000.../..././.---.---:..0000900000000
@M03495:530:000000000-LYBTV:1:1114:18282:26414 2:N:0:CTGGAGTA+AACCGAAC
ATATTTTGCCGTTGATAAACCAGCTAATCCTGAAAAAAAAATCAAAGCTAAAAACTACAATGCTAAGACCACGATGTGACTGCTATCAAAGTTAGATATATATGTAAATTATTCATCTGTCAAATCCTAGAATTATATCATACCTGCTCCAGCAATCACGACCTGTAATGGTTTAGTGGGTTGTTCACTGTTTCTGAAAAATGAAGATAGTTGTCCAGCTTCCAAAAAGTTTATTGTGTTTTCTAGTGGAG
+
ABBBBFFFFFBAGGGGGGGCGGHGHFHHHHHHHHHHHGGGGHHHHHHHHHHHHHGHHHHHHHHHHHHHHHGHGGHGFFHHHFFGHHHHGEHEHHFHHHHHHHHHHHHHHHHHHHHHHHHHHHHHHHHHHHGHHHHHHHHHHHHHHHAGHHHGHHHHH<GGGGFGHHH1FGGHHHHH=1FEDFFFHHHHHGHHGDHHHHHHFCG0DGFFHHHFFHFHHHHHHGHGCG.ECBFFGFGGF0BCFFGFFGFFFFE
@M03495:530:000000000-LYBTV:1:1114:19089:26467 2:N:0:CTGGAGTA+AACCGAAC
ATATTTTGCCGTTGATAAACCAGCTAATCCTGAAAAAAAAATCAAAGCTAAAAACTACAATGCTAAGACCACGATGTGACTGCTATCAAAGTTAGATATATATGTAAATTATTCATCTGTCAAATCCTAGAATTATATCATACCTGCTCCAGCAATCACGACCTGTAATGGTTTAGTGGGTTGTTCACTGTTTCTGAAAAATGAAGATAGTTGTCCAGCTTCCAAAAAGTTTATTGTGTTTTCTAGTGGAG
+
BABAAFFFFFD?EGFFGGGGGAFEFHHHGHHHFGFGHGGGGHHHFHHGHHHHHHGHHGFFHHHHHGHHHCFFFGHEHHHEHGBFG4EGGHFFGHHHHHFHDDHHHHHHHFHHFFBGHHHGHGFHHHHHHHHGHHHHHH33BGDFFGFGFBGFFGFHB@FF/BDDFGH1GHHGFGCFF1GHGGGGH1FDHH0DGFDGFD<D.GDF<::GHFHFCH:0C:CCCGHG00..90;CFFGGGGFFBB0BFFB0.9C
@M03495:530:000000000-LYBTV:1:1114:11841:26471 2:N:0:CTGGAGTA+AACCGAAC
ATATTTTGCCGTTGATAAACCAGCTAATCCTGAAAAAAAAATCAAAGCTAAAAACTACAATGCTAAGACCACGATGTGACTGCTATCAAAGTTAGATATATATGTAAATTATTCATCTGTCAAATCCTAGAATTATATCATACCTGCTCCAGCAATCACGACCTGTAATGGTTTAGTGGGTTGTTCACTGTTTCTGAAAAATGAAGATAGTTGTCCAGCTTCCAAAAAGTTTATTGTGTTTTCTAGTGGAG
+
AAABBFFFFFBBFGGGGGGGGGGHHHHHHGHHHHHGHGGGGHHFHHHHHHHHHHGGHFHHHHGHHHHHHHHHGGGGHEHFHHFHFHFHHHHHHHHHHHHHHHHHHHHHHHHHFHHHHHHHHHHHGHHGHHFHHHHHHHHHHHGFHHHGGGHGHFGHHGHGGGDGGHH<GHGHHHHHGHGHGGGFHHHHHHHHGFHHHHEHHHHHHHHHHHHHGHFGHGFGHGHHHHGEE:FGGFGGGGGGBFFGGGGF.;.
@M03495:530:000000000-LYBTV:1:1114:20293:26487 2:N:0:CTGGAGTA+AACCGAAC
ATATTTTGCCGTTGATAAACCACCCTCCCTGTATTCCAAAGCTCACATGCTGACAGATCGGAAGAGCGTCGTGTAGGGAAAGAGTGTGTTCGGTTGTGTAGATCTCGGTGGTCGCCGGATCATTAAAAAAAAAAACCGACTGTCACGGGGACAGTCGGAGTTCTACTCAAGTCGAAACAACCCTAGCCAGACATGTCTAAATACGATCGACACCGTGAGACCAGTGCATTCACATATACTTTATCAATCCC
+
ABCCCFFFFFCCGGGGGGGGGGGGGHHGGGHHHHHHHHGHHFHGHHHHHEHHFHHGHHHHGAFAHFHGGEF0EGFHHGBGHFFG@FFGGHFEFFAEFGBF3?4B?B0//>E/3>///////@2@22>2@@/C@--..<---.:0:0..----..00.-9-./;000000/00;....-/....;////;...///////////9..;.9.-:-:-;..;//./.9/////;//////////9;/9/////:
@M03495:530:000000000-LYBTV:1:1114:16345:26488 2:N:0:CTGGAGTA+AACCGAAC
ATATTTTGCCGTTGATAAACCAGCTAATCCTGAAAAAAAAATCAAAGCTAAAAACTACAATGCTAAGACCACGATGTGACTGCTATCAAAGTTAGATATATATGTAAATTATTCATCTGTCAAATCCTAGAATTATATCATACCTGCTCCAGCAATCACGACCTTCCTGGCAAACAACCTGCAGAAAAGCCAATCAAATATATTTTCACAAGAGATGGAATGTGAGGCAATAATAGAGTACAAAGGTTGAA
+
CCCCCFFFFFCAGGGGGGGGGGHHHHHHHHHHHHHHHGGAFGFFHHFFHBHHHHCFF3GG5GHFHEEEFGF1ECA1FGH4B3G44@?4FG3GGFBFDE4B444@4?FHEHF?HB?DDFF4EFFHFFHFF4FHHHFHD4FD3F3GGGF2BFFCGFG<C2@C<BDDHBG1GHFFHHGFGAGFFG0<1>FCCFG/CGGFCHHB0=<CCHFHHBFHHCGBGF/CGH0;CFGEEA/0F0;0;00C09FF/;::C/F
@M03495:530:000000000-LYBTV:1:1114:21712:26510 2:N:0:CTGGAGTA+AACCGAAC
ATATTTTGCCGTTGATAAACCAGGACTCAGGCTGGACCAAAGCTCACATGCTGACAGATCGGAAGAGCGTCGTGTAGGGAAAGAGTGTGTTCGGTTGTGTAAATTTCAGTGTTCGCCGGTACATTCATAAAAATAAATAATAAGTGCTCCCGAGAGGTCGGTCTGTAATGGTTTAATGGGTAGTTAATTGTTTTGTAACAATGAATGTGGCTGTACTGGTTGCTAAATGCTTATGGTGTGTACTAGAGTCG
+
BBBBBFFFFFBBGGGGGGGGGGHDECCGFB4BGG2FAHHHH3GHBG3GHHHFGHHFFBBEFG11AGHEE1BE0?GGHF?GCAE3EGGGFF3@1>?E?E/244?443B44?44BG?/?//<//B2@222@2@D20@2@22211<1?1?111///---.10---.<<0=<<=0D0./000::/0.:;000000://:/90009C00000;00.99C9000/;0..0000090;0/99///.9.//////99/9
@M03495:530:000000000-LYBTV:1:1114:10098:26523 2:N:0:CTGGAGTA+AACCGAAC
ATATTTTGCCGTTGATAAACCAGCTAATCCTGAACAAAAAATCAAAGCTAAAAATTACAATGCTACGACAACGCTGTGACTGCTATCAAAGTTAGATATCTATGTAAATTATTTATCTGTCACATCCTAGAATTATATCATACCTGCTCCAGCAATCTCGACCTGTAATGGTTTAGAGGGTTGTTCACTGTTTCTGAAAAATGATGATAGTTGTCCAGCTTCCAAATCGTTTATTATGTCTTATAGTGGAG
+
111>1D3B11>AA11FA3B110A011DF1DGB111D00A0ABF11FFEFFG1B10BBD11FFHFA1AA////>///?B222B01B2F2211BF2B1@F21B222@2B2BDHHH22>FGG2FF1B210B>BF1F>1FGG22B2BBG1BFF1C10<F1C1F@G/BEGHD22211??111?0//?>.>1=1=1F11GGD1<00<.0=0<00=0=D0<0==::0;CG000;0:..;.:0099B0;;0;00;090;
@M03495:530:000000000-LYBTV:1:1114:7596:26525 2:N:0:CTGAAGTA+AAACGAAC
ATAAACGCCGTTGATAAACCAGCTAATCCGGAAAAAAAAAAAAAAGCTAAAAACTACAAAGCTAAGAACAAGAAGAGACTGAACTAAACAAAAGATATAGAAGGAAAGGACTAATAAGAAAAAAAAGAGAATTATATCATACCGGCACCAGCAATCACGACCTGTAATGGTTTAGAGGGATGTTCACTGTTTCTGAAAAATGAAGATAGTTGTACAGCTTCCAAAAAGTTGATTGTGTCAAAACGAGGAGG
+
>>A33@33>DDBGGGGGGGGGGHHH5GDH2222A2220E000>>E?FHEFHHHGHHHHH3BFHFHCG3BG0BF333000FFB33411111/0BBFGGHF22110?00<000001?<1111000-<-..///<DGHHHG0DBD;:-;-:;CF?FFFFGGFA?BGFCFFF00;;CFF00:9.;;BFFFFFFFFFFFFFFB/.9BB:BFFFFFFFF/9;BBF/B9BB/...;;//;B/;;B/////.-..--..
@M03495:530:000000000-LYBTV:1:1114:12586:26530 2:N:0:CTGGAGTA+AACCGAAC
ATATTTTGCCGTTGATAAACCACCCTCCCTGTGGTCGTTATCTTGCTCCTTCTGTCGCCAAAGCTCACATGCTGACAGATCGGAAGAGCGTCGTGTAGGGAAAGAGTGTGTTCGGTTGTGTAGATCTCGGTGGTCTCCGTGTACTTTAAAAAAAAAAGAATAGAGTAGGGTAGGTTTGATTGGGGCACGACGATATAGTATAAGACTGATAAGCAGACAATAATATCGACTGAGTGAATAGACTTGGCGAC
+
ABCBCFFFFFCCGGGGGGGGGGGGGHHGGHHHHHHGGGGHHHHHHHHHHHHHHHHHGGG?EHGHHHFHFGFHHHFGHFGGHHGAFDEGFFEGGEGCHGBFCEFHFFHGHHHFHG?FGCF/B3FF3BBD0?////2222<//?=11111==11A@---...00000<000.//..000:009;..-.-...-;-..-0::;000000;000000009/.//0000000..-..000000000000000/:--
@M03495:530:000000000-LYBTV:1:1114:14899:26562 2:N:0:CTGGAGTA+AACCGAAC
ATATTTTGCCGTTGATAAACCACCCTCCCTGTGGTCGTTATCTTGCTCCTTCTGTCGTCAACGAATTTACTAATTCCAAAGCTCACATGCTGACAGATCGGAAGAGCGTCGTGTAGGGAAAGAGTGTGTTCGGTTGTGTAGATCTCGGGGGGCGCCGGATCCTTACAAAAAATACAATTCGACGCGGATTAAGCACCTTGGAGTCCGAGCATCATAGACAATTCATGCAGATGAGTGGAGTCAGCTAGCAG
+
BBBBBFFFFFBBGGEGFDGGGCFGGHHGGHHHHHFHGGGHHHHHHHHHHHHHHHHHGGGHGHGFGHHHHHHGFHHHHHFBCGHHHHHHHHGHFG3GFHHHGDFGCHGGGGGGGHBGHGHHHGFFFGHHBFGGGGCGGD2@@2@22>0///>-----;--9;./////9;..-.///////./.------.////9.9//////;//.;--9//9//////.//////////////;/././//////////
@M03495:530:000000000-LYBTV:1:1114:19967:26599 2:N:0:CTGGAGTA+AACCGAAC
ATATTTTGCCGTTGATAAACCAGGGACTCAGGCTGGACCAAAGCTCACATGCTGACAGATCGGAAGAGCGTCGTGTAGGGAAAGAGTGTGTTCGGTTGTGTAGATCTCGGGGGTGGCCGTATCATTAAAAAAAAAAAAAGAGAGTGATGGCGGGGTCGAGGCTCATAGTAGCAATAGACCAGCGAGAACACGATACAGATGAGTACATGGTTGAAGACGAAGTACTCACTGATGCAGGCTCATGTAACAGG
+
BCCCCFFFFFCCGGGGGGGGGGHFGGGHHHHHHHHGHHHGHHHHHHHHHHHHHHHHHHHHHHGGGGHHHGGGGEFHHHHGHHGHHHEGGHHHHGGEEG?A?4??4DDGAF/EC///00///00<1<FFFFD-@C@----..9/.;00900/-:---.--;--;.///////9/////////..----.9//.D..-:/:/9F/;///9////./////.--..//9///:///:///.;..//9/9//9:.
@M03495:530:000000000-LYBTV:1:1114:20748:26612 2:N:0:CTGGAGTA+AACCGAAC
ATATTTTGCCGTTGATAAACCAGCTAATCCTGAAAAAAAAATCAAAGCTAAAAACTACAATGCTAAGACCACGATGTGACTGCTATCAAAGTTAGATATATATGTAAATTATTCATCTGTCAAATCCTAGAATTATATCATACCTGCTCCAGCAATCACGACCTGTAATGGTTTAGTGGGTTGTTCACTGTTTCTGAAAAATGAAGATAGTTGTCCAGCTTCCAAAAAGTTTATTGTGTTTTCTAGTGGAG
+
AABBBFFFFFBACGAFGGGGGGHHHGGHGHHGHHHHHGGFGHHHHHHHHHHHHHGHHHHHHHHHHGHHHFFHG?EA1B44FGEGHHBGFHFHHHFHHHFHHGDFHHHHFHGGHHHHHHHFGHHHHHHFHHHGHHGHHGHHHHHFHHH2FGFHEHFHH2FDF@FCHGHFHHD1?GFH1FAGGFGGHHGHHHHFHHHHHHF=CC<GFCGGHHBCFFFCGBFHHFHGCCGEDFGFFFFFGGG/CF0CFFBB.9;
@M03495:530:000000000-LYBTV:1:1114:17986:26630 2:N:0:CTGGAGTA+AACCGAAC
ATATTTTGCCGTTGATAAACCAGCTAATCCTGAAAAAAAAATCAAAGCTAAAAACTACAATGCTAAGACCACGATGTGACTGCTATCAAAGTTAGATATATATGTAAATTATTCATCTGTCAAATCCTAGAATTATATCATACCTGCTCCAGCAATCACGACCTGTAATGGTTTAGTGGGTTGTTCACTGTTTCTGAAAAATGAAGATAGTTGTCCAGCTTCCAAAAAGTTTATTGTGTTTTCTAGTGGAG
+
>AABBFBFFFBAGGGGGGGGGGHHHHHHHHHHHHHHHGGGGHGGHFGFHHHGFGGHHHHHHHGHGFHHHGGHGGHGHHHFFG3FFFGGHHHFHHFHHHHHFFHHHHHHHFHGHFGHHHGHGHGGFBGHHDFHHHHHHGGHHG3FHHHCGFHGHGFG2@CCECGFFFDGHHGFHGHEGBGFEGGFHHHHHFFFFHBDDG0D.CGG00CHFGG0CGHHHFCF0GG0:C..;;;00CFGFCBFBFFFEF0;99A
@M03495:530:000000000-LYBTV:1:1114:9917:26634 2:N:0:CTGGAGTA+AACCGAAC
ATATTTTGCCGTTGATAAACCAGGACTCAGGCTGGACCAAAGCTCACATGCTGACAGATCGGAAGAGCGTCGTGTAGGGAAAGAGTGTGTTCGGTTGTGTAGATCTCGGTGGTCGCCGTAACTTTAAAAAAAAAATGAAAGGACAAATAAGCATTGCTTGCACTAAAATAAAATAAATAAACGGTAGTCTAGTATCAATGAGTGATTAGGTAGTAATAATTAGTCTCATTGAGTGGGGTTTACGGTCAAAA
+
BABBAFFFDFBAGGGGGCGGGGFGGEFGH44CGFAHFHEGGHHHGHFGGBHFGGFDHBF3AFEGDAFGEAEEFG1GFGEFEFCFFFGHFG3@EEFG?E?B43B44?B0/?EEE3///><///2>22@@2@/</-<011110./.<</0=000=000;000.0000;000:00<0;0:00000.....0090;90;000900000000=00;0990/://;B/////////9////..-.-;//.....;9/
@M03495:530:000000000-LYBTV:1:1114:22306:26659 2:N:0:CTGGAGTA+AACCGAAC
ATATTTTGCCGTTGATAAACCAGTCAGGAGTCCAAAGCTCACATGCTGACAGATCGGAAGAGCGTCGTGTAGGGAAAGAGTGTGTTCGGTTGTGTAGATATCGGGGGGGGCTGGTTCATTAAAAAAAAAAAAAATAAAAAATACGTAACGTGATATTATAGGATTATACGTGATACACGCGCGTTTACGTATGTGATAGTAGGCACAGCATAGTGCAGTTGAGTACTACCATCTCGACTCAGTGAAGCGTA
+
BBCACFFFFFCBGGGGGFGFGGHGHHHCFFGHHHHHHHHHHHHHHHHGFFHHHHHHGGGCHHHGGGEFGBGHHGHGHHGHGHGHBGHFGGGGEF243444BB/E//B--9--.9/;B//;/;FFFACA;9@:-:.////9-.//.;/.9./../9///:////;B////.9/9/////.----:--9/.////;/////9//://./;.//;/////:////:;////://9///./-:.////////-9.
@M03495:530:000000000-LYBTV:1:1114:14100:26695 2:N:0:CTGGAGTA+AACCGAAC
ATATTTTGCCGTTGATAAACCAGCTAATCCTGAAAAAAAAATCAAAGCTAAAAACTACAATGCTAAGACCACGATGTGACTGCTATCAAAGTTAGATATATATGTAAATTATTCATCTGTCAAATCCTAGAATTATATCATACCTGCTCCAGCAATCACGACCTGTAATGGTTTAGTGGGTTGTTCACTGTTTCTGAAAAATGAAGATAGTTGTCCAGCTTCCAAAAAGTTTATTGTGTTTTCTAGTGGAG
+
AAABCFFFFFCCCFGGGGGGGGHHHHHHHHHHHGHGGGGGGHHHHFFHHHHGGGGHHHHHHHHHHHGHHGFGEGHAGHHHHHFHHHFFHHHFHHHHGFHFHHHHHGHHHHHGEHHHHGHHHHHHGGHHHHHHHHHHHHGHHHEFGHHCHHGHFFFGFGHGCCCGHHHHHHHGGHEGGGHFGGGDHHHHHHDGDGHHHHGGHFFEBFHHFFFHHHFGHH/:0GHEFFHEDF9BFGGFFE99CF099BFFAFF
@M03495:530:000000000-LYBTV:1:1114:15137:26702 2:N:0:CTGGAGTA+AACCGAAC
ATATTTTGCCGTTGATAAACCAGGACTCAGGCTGGACCAAAGCTCACATGCTGACAGATCGGAAGAGCGTCGTGTAGGGAAAGAGTGTGTTCGGTTGTGGAGATCTCGGCGGTTGCCGTCTAATTAAAAAAAAAAACCAAAGTATATCGAACTCAACAAATCCCGAAGTAACTGACATTTCACGGTCGACACGCAATCTTACAACAACGAGTTAACGTCGCGGCGCCTCACACTACAAACCGAATAACAAC
+
?ABAAFFFFFBBGGGGB5FAF4GFHHHHHHBGFHEFGCGDCGFFCGHHHGHF5DFGFHHGA1BF?GFFGEA00?BFEGA3BF?3CGD@G13BEEGGCE>/B??GDG40?/</<//0<///?/1<1111?<A>----...../0<00:;../..09//9.900/0..9-.009000/00000;C..A.---.9.@-9.9/9///9/...-;.../99.9.--------../;/;/9/9/9..---../9//.
@M03495:530:000000000-LYBTV:1:1114:11861:26721 2:N:0:CTGGAGTA+AACCGAAC
ATATTTTGCCGTTGATAAACCAGCTAATCCTGAAAAAAAAATCAAAGCTAAAAACTACAATGCTAAGACCACGATGTGACTGCTATCAAAGTTAGATATATATGTAAATTATTCATCTGTCAAATCCTAGAATTATATCATACCTGCTCCAGCAATCACGACCTGTAATGGTTTAGTGGGTTGTTCACTGTTTCTGAAAAATGAAGATAGTTGTCCAGCTTCCAAAACGTTTATTGTGTTTTCTAGTGGAG
+
AAAAAFFFFFBAECAFGGFFFEFHAFFHHHCHEG3DFEEGCHFFGD5EAFGHFGGHHEFFAFGHHGHHFHGHECGFFEGH4BFHHGC4FFGFFHGHFHFFFHHGGGFHHEFFHHHHFHHHHHHHHHGHFHBHHHHHHHFHHHGGHHA1FGHHHG01F1@AECGCFGHHHHHFHGHHBFFEDGDGEHGHHHFHHHHHG<DGHHHD0;GHHHFFGHGFCH/GGGBCC0:.:9FGGGGFGBBFGGGGFFGFFB.
@M03495:530:000000000-LYBTV:1:1114:10672:26732 2:N:0:CTGGAGTA+AACCGAAC
ATATTTTGCCGTTGATAAACCAGGCGGACCAAAGCTCACATGCTGACAGATCGGAAGAGCGTCGTGTAGGGAAAGAGTGTGTTCGGTTGTGTAGATCTCGGCGGGCGGCGGATCATTAAAAAAAAGAACAATATGTAACCATGATAGAACACAAAAGACAAGACAGGAGACACAGCGAGAACAGAAGAACCGCGTACACACGCAGATGTCGACAGGGCTTGGTACACGTAACACAGTAAGCGTCCTAATTT
+
BBBBAFFFFFBBGGGGGGGGGGHGGGG?EE2BFGFFCGFEFGHFHFGGHHFHHFGGGHGHGDEGFGFHHGGHHHGHFBGBBBFGGGGGGF?2B3BB4B4BE//<//<-<-----;0009;;CF?-.:;././////;///:/;//://9//.9.../../;.../...;.....9;:---.///;////.:-9----.;/.-----////.;-.-.....-.///9/.....//..;/9/;-.:-./////
@M03495:530:000000000-LYBTV:1:1114:16329:26734 2:N:0:CTGGAGTA+AACCGAAC
ATATTTTGCCGTTGATAAACCACCCTCCCTGTGGTCGTTATCTTGCTCCTTCTGTCGTCAACGAATTTACTAATTCCAAAGCTCACATGCTGACAGATCGGAAGAGCGTCGTGTAGGGAAAGAGTGTGTTCGGTTGTGTAGATCTCGGTGGGCGCCGTAGCATTAAAAAAAAAAGACAAACACTACACTATAGCGATAGTTGCGTCAGTGCATTGTACATGATATGTATTAAGATAATGATTCGGTACATC
+
CCCCCFFFFFCBGGGGGGGGGGGGGHHGGHHGHHGHGEGHHHHHHHHHHHHHHHHFEFGHGHGGGHHHHHHHHFHHHGHHGHHHHHHHHHGHHHHHHHHHGGGGHHHGGGGEGCGGFGHGHFGHFGHHFCFFGGDFGG22DB2D2>=//?//?<<---..<00<00==D:E-CD..////9..0//0/0/0;00--.:.000:-:-..000000000:00000:00::09;090;00000000....9009
@M03495:530:000000000-LYBTV:1:1114:20413:26785 2:N:0:CTGGAGTA+AACCGAAC
ATATTTTGCCGTTGATAAACCCGCTAATCCTGAAAAAAAATCAAAGCTAAAAACTACACTGCAAAGACCACGACGTGACTGCTATCAAAGTTAGATATATATGTAAATTATTCATATGTCAAATCCTAGAATTATATCATACCTGCTACAGCAATCACGACCTGTAATGGTTTAGTGGGTTGTTCACTGTTTCTGAAAAATGAAGATAGATGTCCAGCTTCCAAAAAGTTTATTGTGTTTTCTAGTGGAGG
+
>>1>1B@@1DAA111BFGG1G000AAE1FBD1111BAA//F1B1BDC1B1ABA/FG110BAF1@B>0BGF/AE/>EACFGFBBBG0F21>BFG21BGFDDFFDGHFHHH<2BB2>2BBBBGG12<CFDFHHGH1BFHHHHB1@FG011@1@FFGF<1FA/ACCE<<1=1G1>0<FGGAG.<-ACF00<0000<=0:;G0.:CGC000;:0CBGCH0;CG0;99B0..9000;B0;B09C/9F09;00.0.:
@M03495:530:000000000-LYBTV:1:1114:18554:26796 2:N:0:CTGGAGTA+AACCGAAC
ATATTTTGCCGTTGATAAACCAGAGGACTCAGGCTGGACCAAAGCTCACATGCTGACAGATCGGAAGAGCGTCGTGTAGGGAAAGAGTGTGTTCGGTTGTGTAATTCCCGGGGGTCTGCGCACCTGTTAAAAAAAAAAAACACATGGATGGAAAACGCATACCGATTCGATTGTCAAAAGTGCAATATCGCTAAAGCTGTCGGATGACCGTAGGGTTGGGGTAGAGTGTGAGATAACTGGCAGAAGACGTT
+
3AAAAF5BDFAACFGGGGGGGEAGHGFFHCHBCGC2EFHHHHFGH3GFHGEFFHHHGHGFHHHDAFEFHGGGDEEE?GFFAGGCEGG43B@B3@1>??E?>BB444B43<///<//001////-00>1<1FD1-<A?--9...;09/00/;B00//-:-.;C/..-././//./:;////;////9///.....///////.-;.-///9...;./.;---.;;///////9////;///.;..9///...
@M03495:530:000000000-LYBTV:1:1114:12756:26800 2:N:0:CTGGAGTA+AACCGAAC
ATATTTTGCCGTTGATAAACCAGCTAATCCTGAAAAAAAAATCAAAGCTAAAAACTACAATGCTAAGACCACGATGTGACTGCTATCAAAGTTAGATATATATGTAAATTATTCATCTGTCAAATCCTAGAATTATATCATACCTGCTCCAGCAATCACGACCTGTAATGGTTTAGTGGGTTGTTCACTGTTTCTGAAAAATGAAGATAGTTGTCCAGCTTCCAAAAAGTTTATTGTGTTTTCTAGTGGAG
+
AACBCFFFFFCCGGGGGGGGGGHHHHHHHHHFHHHHHGGGGHHHHHHHHHHHFHGGHHHHHHGHHHHHHFGHGGHGGFHHGHBHHHHHHGHGHHHHHHHFHHHHHHHHHGHHHGHHHHHHHHHHHHHHHHHHGHHHHHHHHGGCGHHHHHHHFG<FFFGGDCG?HFHDHHHGHFHHGHGHGGCGHHHHHHHHHGHGHGHHHHHHBHHHHHHHCC<CCHGGHGGHHHAADFGFGGEGG09:CFGG00BBF09
@M03495:530:000000000-LYBTV:1:1114:22707:26844 2:N:0:CTGGAGTA+AACCGAAC
ATATTTTGCCGTTGATAAACCAGCTAATCCTGAAAAAAAAATCAAAGCTAAAAACTACAATGCTAAGACCACGATGTGACTGCTATCAAAGTTAGATATATATGTAAATTATTCATCTGTCAAATCCTAGAATTATATCATACCTGCTCCAGCAATCACGACCTGTAATGGTTTAGTGGGTTGTTCACTGTTTCTGAAAAATGAAGATAGTTGTCCAGCTGCCAAAAAGTTTATTGTGTTTTCTAGTGGAG
+
?ABBBFFFFFBBGGGGGFGGGGHHHHHHHHHHHGFHHFGGGHHHHHGGHHHEHHGHHHHGHHHHHHHGGFFGEGGEGFGHHGHHHHFHHHHH4GGHEHGHHHHH4FHHHFHHHHHHGHHHHHHHHHHHHHHHHHHHHHHDHHGGHHGHGHHHGGGHHGHGGGCGFDGHHGHHHHHB<1CGGGGGHHHFHHHHHHHFFFGHFGGBGG0<CGG0;C;CGG:G/:;CGGAEDFBFFBBFFGBFFGGGGGFGG09
@M03495:530:000000000-LYBTV:1:1114:21899:26855 2:N:0:CTGGAGTA+AACCGAAC
ATATTTTGCCGTTGATAAACCAGCTAATCCTGAAAAAAAAATCAAAGTTAAAAACTAAAATGCTAGGACAACGAGGTAACTGCTATAAAAGTTAGAAATATATGAAAATTATTCATCTGTCAATTCTAAGAATTATATCATACATGTCCAAGCAATCACGACCTGAAATGGTTAAGTGGGTTTTCCCATGTTTCGGAAAAATGCAGTAAGTTGTCAGGCTTCAATAAATTTTATGTGTTTTCTAATGGAGG
+
BBBAADFFFFD>AEGGGBB4BACAAEFFFHHHHHCHHCGE013BF35A5DE5F31353AB5355D5?BG2BB011/134344@BF44BF33B4443444444?B4BG3E33BB44444BB4BF44B44?4B3F4442B?22BB1B222B?11/@01111//<//00?1111?F11111>.<...11110<=D00.-<E@G..000;:00;;0<0;00//:/;0;09;009;00C0900/99000009;0/;
@M03495:530:000000000-LYBTV:1:1114:23418:26858 2:N:0:CTGGAGTA+AACCGAAC
ATATTTTGCCGTTGATAAACCAGCTAATCCTGAAAAAAAAATCAAAGCTAAAAACTACAATGCTAAGACCACGATGTGACTGCTATCAAAGTTAGATATATATGTAAATTATTCATCTGTCAAATCCTAGAATTATATCATACCTGCTCCAGCAATCACGACCTGTAATGGTTTAGTGGGTTGTTCACTGTTTCTGAAAAATGAAGATAGTTGTCCAGCTTCCAAAAAGTTTATTGTGTTTTCTAGGGGTG
+
BBBBBFFFFFBBECGFGDGGGGHGHHHHHHHHHHGHHGGGGHHHHHHHHHHGHGEHHHGHHHHHHGHHHGGGEGHGHHHFGFHHHHHHHHHF4@FHHHHGHHFHHHHEGHHHGHHHHHHHHHHHHHHHGFGHHHHGHHHFHHFFFHFGHHEHFFFDGFG/?CCDCGF1GHHFHHC1<1F.EGCFHF1GFHHHHFGHHB0DFGD0DFHHHHFHHHCCBGC00GCGF0CCAFGGGEB0FFFGGF0FFF0...;
@M03495:530:000000000-LYBTV:1:1114:21771:26876 2:N:0:CTGGAGTA+AACCGAAC
ATATTTTGCCGTTGATAAACCAGCTAATCCTGAAAAAAAAATCAAAGCTAAAAACTACAATGCTAAGACCACGATGTGACTGCTATCAAAGTTAGATATATATGTAAATTATTCATCTGTCAAATCCTAGAATTATATCATACCTGCTCCAGCAATCACGACCTGTAATGGTTTAGTGGGTTGTTCACTGTTTCTGAAAAATGAAGATAGTTGTCCAGCTTCCAAAAAGTTTATTGTGTTTTCTAGTGGAG
+
BBBBBFFFFFBBGGGGGGGGGGHHHHFFHHHHHGHHHGGGGHCHHEHHHHGHHGGHHHHHGHHHHHGHHCFHGGHEGDGHGFFHHH3GBDGHFHHHHHHHHHHHEHGHHGHHHHHHEHGFFHHGFHFGHHHGHHHHHHFFHHFFHEHHHFHHHG<GF2F?GCDDBGH1GHHHHHHHFGFCD.CGEGHHGFGHDG0DGDGFGGHFFFHGHHHHGGB;0CCGCFHGGFEEAFBFGGG0CFBGFFFGFB0;.0;
@M03495:530:000000000-LYBTV:1:1114:15239:26902 2:N:0:CTGGAGTA+AACCGAAC
ATATTTTGCCGTTGATAAACCAGGACTCAGGTTGGACCAAAGCTCACATGCTGACAGATCGGAAGAGCGTCGTGTAGGGAAAGAGTGTGTTCGGTTGTGTAGATCTCGGTGGTGGCCGGATCATTATAAAAAAAAATATTAGTAGACTTAGCGAGTGGCGAAGATTCACAAGTCTACTGCAAACGCAAGCAGACAGGTATGGTACAATAGGAAATAACTGGGTCGCTACTATCACGTCTGGTGCCACATAT
+
CCCCCFFFFFCCGGGGGGGGGGHFHHHHHHHHHHGHHHHGHHHHHGFHGHHFHEHHHGHHGGGGGHFHGEFGEGHHHHGFHHHHHHHGHFGHGGGGCGG2?B44DBFGF?EE///0?<////@>222DDFE2><<-011111>11<=10000----<..;-;-.0000000.;0000000;00..--9-.///./9.0:00/00000000000/000000/;//-;..-000000.../:/0/0/00.000
@M03495:530:000000000-LYBTV:1:1114:17636:26902 2:N:0:CTGGAGTA+AACCGAAC
ATATTTTGCCGTTGATAAACCACCCTCCCTGTGGTCGTTATCTTGCTCTTTCTGTCGGCAACGAACTTACTAATTCCAAAGCTCACATGCTGACAGATCGGAAGAGCGTCGTTTAGGGAAAGAGTGTGTTCGGTTGTGTACATCTCCTTGGCTGAGGTATCACAATAAGAAGAGAGATCTAAGGTTTATCTGGACCTACTAACGCCTGACATGAAACTACATGTGGACATCATTTACCGCCCTCACATCGG
+
1A>AAF331B@1A1FGBB111A0FEC0FCBABFCABE0AAG22B2ADB1FDE22FD////AG/E///@F11FDD@2D2D10>@BF112B@1@1B11>1GCAE//>00>?//E///1B00BC00B11>100>//?/C</F1<11<1111?110</<0.<111><11111110//</..000000/0<0:0000:0.//0/:;0/.--../C000900000//000000/0;000000;0.-9--;--9//-:
@M03495:530:000000000-LYBTV:1:1114:16183:26925 2:N:0:CTGGAGTA+AACCGAAC
ATATTTTGCCGTTGATAAACCAGGACTCAGGCTGGACCAAAGCTCACATGCTGACAGATCGGAAGAGCGTCGTGTAGGGAAAGAGTGTGTTCGGTTGTGTAGATCTCGGTGGGCGCCGGATCATTAAAAAAAAAAAAATGACAAAATGAGAATTGATATAACGACTTAGTAAGAACACTCAGCACTAATGTCACCTTAACGTATCGCACTAACGGACAGAGCTAGCACACACCGACTCAGACACTCTCAGT
+
CCCCCFFFFFCCGGGGGGGGGGHGHHHHHGHHHHGHHHHHHHHHHHHHHHHHHHHHHHHHHGGGGHHGGEEGFGGFHHGHHHHHHHHGHHHHGGFGGGF2FG4D4BFGF/?A//>/<</</>==FDDGHHC---<@-;.000:0:.0000000000000000..-..;0000000///0//000.90000;000900000./.0....--00;.-:--.///900000/....----.0000//9;0000;
@M03495:530:000000000-LYBTV:1:1114:11805:26937 2:N:0:CTGGAGTA+AACCGAAC
ATATTTTGCCGTTGATAAACCAGCTAATCCTGAAAAAAAAATCAAAGCTAAAAACTACAATGCTAAGACCACGATGTGACTGCTATCAAAGTTAGATATATATGTAAATTATTCATCTGTCAAATCCTAGAATTATATCATACCTGCTCCAGCAATCACGACCTGTAATGGTTTAGTGGGTTGTTCACTGTTTCTGAAAAATGAAGATAGTTGTCCAGCTTCCAAAACGTTTATTGTGTTTTCTAGTGGAG
+
AA?AADDFDFBAEEGGGGGGGGHGAGDF4DGGDGGF2A22AGH3FG5EGFHHHBABGFHHHDGHHHHHHGCGEEHEH4FGHGHHEGFFHHF4FFFHHFGGHHHFHGGFHHGFBFFFBG4FHHGFFBHFBGFFHHFHHHHFHGFFGF0BGGBBG@0@F@C<E@<A0GGGHH11FGHHDFAEFF?EHGFHHGGFEGH00DG=<CDG0;0C0C;;;GB0:C/:CF:C00..-9CBEF9FC09BFF9B00CFF09
@M03495:530:000000000-LYBTV:1:1114:9640:26976 2:N:0:CTGGAGTA+AACCGAAC
ATATTTTGCCGTTGATAAACCAGCTAATCCTGAAAAAAAAATCAAAGCTAAAAACTACAATGCTAAGACCACGATGTGACTGCTATCAAAGTTAGATATATATGTAAATTATTCATCTGTCAAATCCTAGAATTATATCATACCTGCTCCAGCAATCACGACCTGTAATGGTTTAGTGGGTTGTTCACTGTTTCTGAAAAATGAAGATAGTTGTCCAGCTTCCAAAAAGTTTATTGTGTTTTCTAGTGGAG
+
ABBBBFFBFFBBGGGGGGGGGCAGHHHCHA5FGFHGHGGEEG3EGGHGHFHHHGGHHFHHHEGHHGHHHGGGEEGGGFHEDFB4FFCFHHHGFFFHHHFHHHHHFGHHFHHBGEFHGHHHFHFHFFHHHGBGFFGHHHFFBDG2DFHHEHFGBGGHHGHDGCCDCFDGGHGHFGFHGDC.EGCEEHHFGHFHDHHHGHF0<<D000;CGBCGHHG0C/:CGFGHFCC.CCB9BF0009CBBBFGF9FF.;.
@M03495:530:000000000-LYBTV:1:1114:12955:27048 2:N:0:CTGGAGTA+AACCGAAC
ATATTTTGCCGTTGATAAACCAGGACTCAGGCTGGACCAAAGCTCACATGCTGACAGATCGGAAGAGCGTCGTGTAGGGAAAGAGTGTGTTCGGTTGTGTAGATCTCGGTGGTCGCCGTATCATTAAAAAAAAAACAAAAATCATTAACTCTATCACTCGTCACACACTTCCATTGACCGTTCTAAAACGCAGTATACACACACACTATCTGTTAGTAGACGTATACTTGCAGATCTCATATGTAGCCACA
+
BBCCCFFFBFCBGGGGGGGGGGHGHHHHHHHFHHGHHHHHHHHGHHHHHGHHHHHHHHEHHGEGGGHHGEEGEEGHGHFFHHHCGHHHHFBFGGFGGG/2??B4?4B0F??E/3/////?0<@>G2>2D<BF/><...0<../<00=<000000<0000.....0:..;0000000000-9./:;900:----90000000.....///////://///9/.;.///////////;9B/:/9/9//9///.
@M03495:530:000000000-LYBTV:1:1114:13821:27069 2:N:0:CTGGAGTA+AACCGAAC
ATATTTTGCCGTTGATAAACCACCCTCCCTGTGGTCGTTATCTTGCTCCTTCTGTCGTCAACGAATTTACTAATTCCAAAGCTCACATGCTGACAGATCGGAAGAGCGTCGTGTAGGGAAAGAGTGTGTTCGGTTGTGTAGATCTCGGTGGGCGCCGTGGCATTAAAAAAAAACAAGGGATACAGTGTGTCAGGCTCGTGAAGCAATGAGAGTAACTGCTACAGAGTGTCATAGTATAACAGATAGTGCCA
+
CCCCCFFFFFCCGGGGGGGGGGGGGHHGGHHHHHHGCGGHHHHHHGHHHGHHHHHHGGGHGHGGGHHHHHHHHHHHHHHHHHHHHHHHHHHHHHHHHHHHGGGGHHGGEFGEFFCGHGGGHH3FGFHHFCFFGGFFDECD2@2@FD0F/?E//-->>----<00==0GF-@@C..9/...//0000000.000//;.--./.000/000;000000000;00:00/00000000;0000000/00090009
@M03495:530:000000000-LYBTV:1:1114:10202:27071 2:N:0:CTGGAGTA+AACCGAAC
ATATTTTGCCGTTGATAAACCAAAGCTCACATGCTGACAGATCGGAAGAGCGTCGTGTAGGGAAAGAGTGTGTTCGGTTGTGTAGATATCGGTGGTCGCCGGATCATTAAAAAAAAAAAAAGCAAAACATCGTAATAGAAGTGTGAGATTCGTCATTTGTAATCAAATGACTCATATACTGTACAAGAACTATGCTCGTCATGAGCATGTGATCTAGATAACAACTGGAGTGCGGAGTACTAGAGTAGCGA
+
CCCCCFFFFFCCGGGGGGGGGGHHHHHHHHABFGFHHHGHHHHHGGGABFGGGGGEGHHHHGHHHHGHHHHHHHHGFFGGGFGF3@D4@4?@11?>3>/?>///<BFHD33DFFCCGA@<-..0/0/..00.....000<0<0<00000<<./..<000000000000000<00:0<0:<0000000/</0:00000.<.9<00000000<:0000000000:0.0///.0.0-<--./00<0<00:00--
@M03495:530:000000000-LYBTV:1:1114:22908:27074 2:N:0:CTGGAGTA+AACCGAAC
ATATTTTGCCGTTGATAAACCAGCTAATCCTGAAAAAAAAATCAAAGCTAAAAACTACAATGCTAAGACCACGATGTGACTGCTATCAAAGTTAGATATATATGTAAATTATTCATCTGTCAAATCCTAGAATTATATCATACCTGCTCCAGCAATCACGACCTGTAATGGTTTAGTGGGTTGTTCACTGTTTCTGAAAAATGAAGATAGTTGTCCAGCTTCCAAAAAGTTTATTGTGTTTTCTAGCGGAG
+
ABCCBFFFFFCAGGGGGFGGGGHFGGHHHGHHHHHHHGGGEHHHHHHHHHHEHHGGHFFHGGHHGFHHHHGHGGCE1FFFGFHHHHHHHDGDGHFHHHHHHHHHHGHFHHHHHGHHHHHHHFFGHHHGHFHHHHHHHHHGHHHGHHHHHHFHGGBDGCGGG@DDHDG1GHEFGFFG>GHHGECAGHHFHHHHHGGHHHHHHHG0DBCHGHFHFGCGCGC;:G/;:C.:AFF9FGG00;/9BBFFB00;;-A
@M03495:530:000000000-LYBTV:1:1114:11594:27095 2:N:0:CTGGAGTA+AACCGAAC
ATATTTTGCCGTTGATAAACCAGCTAATCCTGAAAAAAAAATCAAAGCTAAAAACTACAATGCTAAGACCACGATGTGACTGCTATCAAAGTTAGATATATATGTAAATTATTCATCTGTCAAATCCTAGAATTATATCATACCTGCTCCAGCAATCACGACCTGTAATGGTTTAGTGGGTTGTTCACTGTTTCTGAAAAATGAAGATAGTTGTCCAGCTTCCAAAAAGTTTATTGTGTTTTCTAGTGGAG
+
ABBBBFFFFFBBGCGGGGGGGGGHHHHHHHHHGHGHGEGGGHFHHHHGHHHHFFGHFGHHHHHHGHHHHHHHGGHGHHHHGHGHHHFHHGHGHHHFHHHHHHHHHEHHHHHHHFHHHHHHHHFHHHFHEHGHHHHHHHHHHHHFHHEGHHHHHH2GHFGDGGGGHHH<FHGFHHFDDGFHDGGGEFFGFHHHHGHHHGHGHHHF<CFFHGHHHHGHCFGHGHH0CB.AEFGGGGE0CFFFGGFGBBCCF9:
@M03495:530:000000000-LYBTV:1:1114:21664:27128 2:N:0:CTGGAGTA+AACCGAAC
ATATTTGCCGTTGATAAACCAGTCAGGAGTCCAAAGCTCACATGCTGACAGATCGGAAGAGCGTCGTGTAGGGAAAGAGTGTGTTCGGTTGTGTAGAACTCGGTGGGCGCCGTATAATTATAAAAAAAGAGGACCACACATACGTTAAGCAGATGAGTCCTGCGGATAAATGGCGGGGATCGAGATGGGGCTCACATAAGCAACAACAGGCGGCCTGGTGACTGTGCTGTCGGATTACGCCTAACATGTCA
+
ABBBBFFFFB>AGGGGGFFGGGGGGFGHGHHHHHHHHGHHGHGHGGHGHHHGHGHGGGCFHHCEGGFEAFFGEGHFFHFHHHHFFG1EFFGGEB@344B33////////><///02333B3@@2@F/@//0/0?//....1110<00.100</0<00=0000<----;0:000/-9---;.:....//...-:///9//////........----.../9////;/:/9//9--..//..-.././//9:/
@M03495:530:000000000-LYBTV:1:1114:21799:27156 2:N:0:CTGGAGTA+AACCGAAC
ATATTTTGCCGTTGATAAACCAGCTAATCCTGAAAAAAAAATCAAAGCTAAAAACTACAATGCTAAGACCACGATGTGACTGCTATCAAAGTTAGATATATATGTAAATTATTCATCTGTCAAATCCTAGAATTATATCATACCTGCTCCAGCAATCACGACCTGTAATGGTTTAGTGGGTTGTTCACTGTTTCTGAAAAATGAAGATAGTTGTCCAGCTTCCACAAAGTTTATTGTGTTTTCTAGTGGAG
+
BBBBBFFFFFBBEGGGGFGGGGHHHHHHHHHHHHHHHGGGGHGHFDGEHHHHHHGHHHHHHHGHHHHHHHGHGGAFFHGGGHFHHHGHHHHH4GHFGHHHHHHF?FHHHFHHHHHHHHFGHHHGHHGFHDGHHHHHHHHEHHGGHHHHHFFFF<<GG<G?DCDGGHH1FGFHHHH1<1FHGA-CGFHFHFHGHHHHGGFDCGG0<GGHGHHHHFCG0C/GGHGH0:CAFFFGGGF9FGGGGGGGBB0;F0A
@M03495:530:000000000-LYBTV:1:1114:13019:27163 2:N:0:CTGGAGTA+AACCGAAC
ATATTTTGCCGTTGATAAACCAGGACTCAGGCTGGACCAAAGCTCACATGCTGACAGATCGGAAGAGCGTCGTGTAGGGAAAGAGTGTGTTCGGTTGTGTAGATCTCGGTGGTTGCCGTATCATTAAAAAAAAAAAGAGGGTCAGTTTAAGTACGGGTCTCACATAGAATACTAGCTAGTCTACTTTGTACTGGATCAGTACAACTATGAGGTATCTGATGCAATCGGTGACGTACTCACATTCGAACAAA
+
ABBBAFFFFFBBGGGGGGGGFGHEHHHHHHHGHHGHHHHHHHHHHHGGHHHFHHHHHHGGHGGGGGHHGFGGEFHHHGGFFHHGGFGGHGBGFGEEGEE?FB444?GAE/<E<//02/?<0033B?3?22>D?/><..0<..<./<00000000..---:000000000000090/0000000000000;000/900.0;0000/:/0000/9/;/;//;///;//...9./.99..///:9////..-..
@M03495:530:000000000-LYBTV:1:1114:11336:27211 2:N:0:CTGGAGTA+AACCGAAC
ATATTTCCGTTGATAAACCAGGACTCAGGCTGGACCAAAGCTCACATGCTGACAGATCGGAAGAGCGTCGTGTAGGGAAAGAGTGTGTTCGGTTGTGTAGATCTCGGTGGTCCCCGTATCATTTAAAAAAAAATCAACATATCTATGCACTTCATCCCCCCCACAAATGTCATTACTCTCTCACAACTCGATTAGTTCACCTTCAATAGTCCTTACACGTCCTTTTTACTCTGTCGATTTCACGATCGACT
+
ABCCCFFFCFFCGGGGGGGGGGHHHHHFGFHHGHHHHHHHHHHGHFHGHHHFHHHHHGHG1FFHHHGGGGGGHHHHGHHHHFHFGHFFGHGGGGGGGGDFF44440?//<<330?>//0B3BB3?F3FDC/>A01110?0=11111111111<1>11...---...;00::000000090000000.90;./0.000000900;00;0000:000000.;...0000.0000009...0.:00;.9.-.-.
@M03495:530:000000000-LYBTV:1:1114:21361:27220 2:N:0:CTGGAGTA+AACCGAAC
ATATTTTGCCGTTGATAAACCAGGGACTCAGGCTGGACCAAAGCTCACATGCTGACAGATCGGAAGAGCGTCGTGTAGGGAAAGAGTGTGTTCGGTTGTGTAGAGCTCGGTGGGGGGCCTCGAATTTAAAAAAAAAAAACTGTCTGATAGGCTCAATACCGTGGTCAGATTTCCTCATACCGTAGTATCTCGACGGATATGATAAGAGCGTCATGTAGTGAAAGAGTTTGTGTGACTGTGCAGATCTCGGG
+
ABAABFFFFFBBGGGGGGGGGGHGFGGHHGGFHHHGHHHFFFFBGHGHHHGHHDFFHHGGHHGGGGHHHAEEE>EGHHHGFFGHFGHFHHFHGDFEEFEEGGB43?B3<E//?///---....90.00000C@--99-99/:/9;9F//;9/;./////;..9-9//;///////////9/.9.;.:///9./---.;.9;//9///;;-9...9999//;///9.//;/..../9/;9////9////:.-
@M03495:530:000000000-LYBTV:1:1114:22060:27236 2:N:0:CTGGAGTA+AACCGAAC
ATATTTTGCCGTTGATAAACCAGGGACTCAGGCTGGACCAAAGCTCACATGCTGACAGATCGGAAGAGCGTCGTGTAGGGAAAGAGTGTGTTCGGTTGTGGAGAGCTCGGGGGGGGGCGGAGGATTAAAAAAAAAAATAACGATTGTCACGTGTGAGTGAGTAGAACTTGTACACCATTATATGAAAGCAATTCTATACGGTTCTGCTCGCGTTATCAGATATACTTACCGAGTAGAACACGACATGTAGA
+
CCCCCFFFFFBBGGGGGGGGGGGGGFFGHHHHHHHGFHHHHHHFHGHHGHHHFGGHHHHHFGEEGGGHGGGGE>EBFFGGBGGGBBBG@FBG4?EFGGFG/3FC//?BEE//B--------9-.////9B/>-C---;///.....9///..././;//;///9////////////./://///9///;////9/////../.:9////.--:-..//////:////:/9.9-..////;/.---./;://
@M03495:530:000000000-LYBTV:1:1114:9497:27253 2:N:0:CTGGAGTA+AACCGAAC
ATATTTTGCCTTGATAAACCACCCTCCCTGTATTCCAAAGCTCACATGCTGACAGATCGGAAGAGCGTCGTGTAGGGAAAGAGTGTGTTCGGTTGTGTAGATCTCGGGGGGCGCCGGGATATTAAAAAACAAACTAACTAAGTGGAAGAGTGTACCACTTGACAAGATGCAGTGTAGCAGAGATTAGGAGGGAGGGTATCGGCCATGTACAACACGATATGCGCTGGCTCGCCGTAGCGTCGAGTGAGTGC
+
AABBAFDFFFFFGBGEGGGGFFFDGGGCGHHHHHFFGHHFFGFGHHHB3BFEGEGEDGEFAFDFAGEAEEEEFFHHCBBFE?F4@FG134>E1EEG>24@@44440//>/---------.9//////;-..;../9////9//////9..//:////////////../9/9////9/////../;//9//.-..--./;/.--.-//////9/...9..-/9..9--../;---;...9..-;-9./////
@M03495:530:000000000-LYBTV:1:1114:18077:27269 2:N:0:CTGGAGTA+AACCGAAC
ATATTTTGCCGTTGATAAACCAGCTAATCCTGAAAAAAAAATCAAAGCTAAAAACTACAATGCTAAGACCACGATGTGACTGCTATCAAAGTTAGATATATATGTAAATTATTCATCTGTCAAATCCTAGAATTATATCATACCTGCTCCAGCAATCACGACTCCTGGCAAACAACCTGCAGAAAAGCCAATCAAATATATTTTCACAAGAGATGGAATGTGAGGCAATAATAGAGTACAAAGGTTGAACC
+
ABBBBFFFFFBAFGGGGGGGGGHHHHHHHHHHHHHHHGGGGHHHHHHFHHHHHHGHHHHHHHHHHGGHHGGHEGHGHHHHHHHHHHFHHHGHHHGHHHGHHHHHHHHHHHHHHGHHHHHHGHHGHHHHHHHHHHHHHGHHHHG2GHHFGHHGHF@FGFHFGGADHGHGHHFHHHHHDGHHEHGHHEHHHHHHHHFHHHHH<GDDGFHFGFGHB:CGFHGHHGFFHGGFFC;;FCFFFCFGGGEFBFBBFFA
@M03495:530:000000000-LYBTV:1:1114:19537:27271 2:N:0:CTGGAGTA+AACCGAAC
ATATTTTGCCGTTGATAAACCAGCTAATCCTGAAAAAAAAATCAAAGCTAAAAACTACAATGCTAAGACCACGATGTGACTGCTATCAAAGTTAGATATATATGTAAATTATTCATCTGTCAAATCCTAGAATTATATCATACCTGCTCCAGCAATCACGACCTGTAATGGTTTAGTGGGTTGTTCACTGTTTCTGAAAAATGAAGATAGTTGTCCAGCTTCCAAAAAGTTTATTGTGTTTTCTAGTGGAG
+
ABCCCFFFFFCAGGGGGGGGGGHHHHHHHHHHFHHHHGGFGHGHHHHHHHHGHHGHHHHHHHHHHGHHHFFGFGEFHFHHHHGHHHFGHHHGGHFHHHHHHHHHHGHHHHHFGHHHHHHHGHHHHHHHHGHHGHHHHFHHHHHHHH0BFGFHFGFGGFCDDFGDGFHFDHHHHHHHGFEHGGGGEGFHHBDFHFHHGHF0.CDF0CGHHHFHHHGFFHHHGHHFHHEEDFFGGFGFGGFBF/FFFGG0ABC
@M03495:530:000000000-LYBTV:1:1114:19599:27290 2:N:0:CTGGAGTA+AACCGAAC
ATATTTTGCCGTTGATAAACCAGGACTCAGGCTGGACCAAAGCTCACATGCTGACAGATCGGAAGAGCGTCGTGTAGGGAAAGAGTGTGTTCGGTTGTGTAGGAACTAGTGACACCCCTAAACTTAACTAAAACCTAGTTATTCTTATTATGTTATAGCAATCAATACTAGTTAAAACATTAATAAGACATCTAGAAGTGCAATAAGAATGGTAAGACGTAAATCTCTGTACGCATGTTGTACCGATATAC
+
AA?113BFDFAAEEFEGFDG1GHCACGHEFGFG00F0AEGHHGGFGHHBFHA110110A1A//ABBEFE/BE@E/>11>F0BE0011B1BEF/EFE/?/BF11110111B12111/////01<2BB11BF1111/011>2@222>22221111?11@111F11?1111<11111>1=1FD<11100=00/000000=00<00000000::0/:00000.:..;0;90009;0.....0;0;000.9---/9
@M03495:530:000000000-LYBTV:1:1114:13348:27296 2:N:0:CTGGAGTA+AACCGAAC
ATATTTTGCCGTTGATAAACCAGGACTCAGGCTGGACCAAAGCTCACATGCTGACAGATCGGAAGAGCGTCGTGTAGGGAAAGAGTGTGTTCGGTTGTGTAGATCTCGGTGGGCGCCGTATCATTAAAAAAAAAAAAAATAGAAGTAAGATAGAAGATGGTTGTCGTGTGTAAAACAATCTTGATGCATTGACTGGGAGTGTCCAGATCAAACAATTGGGTAATTCTATTAGTGAAGTCTCTCATGTGAGA
+
AAABBFFFFFCCGGGGGGGGGGHGHHHHHHHHHHGGHHHHHHGHHHGHHHHGHHHHHHHHHGGGGHHHGEEFFGFGGHGFHHHFGHHHHHGFEGFGGGF2B??4?440?/<<//<</<//00@2@2F>FGC@C?-<---;00000:0:00000000:00000..0.;....;0000.900000000:0;000000......;000000000:0.;0000..0/00000000000000:0000:00;00000
@M03495:530:000000000-LYBTV:1:1114:17068:27331 2:N:0:CTGGAGTA+AACCGAAC
ATATTTTGCCGTTGATAAACCAGGGACTCAGGCTGGACCAAAGCTCACATGCTGACAGATCGGAAGAGCGTCGTGTAGGGAAAGAGTGTGTTCGGTTGTGTAGATCTAGGTGGTCGCCGGATCATTAAAAAAAAAAAAAATAGTAACATAAGCTCACGAGAGTTATTTTCAAACCCGAACTCCATAGTCGGCCAGCGAGAGACCACACAGCCACTGCACTAGTCGGGAGATTGAAACAGAAGCACACGAGA
+
BBBBBFFBFFBAGGGFGGGGGGHGGGGEGHHHHHHGGFFHHHHBEHHFHGHHDBGHHCCGFHGGGGHFFAFDFEGGHHEGHHHHHH4BGHFGHF/1/E?/B4?444444B33/<3//<<<</>022@2@22/>-@-A---.0000;0;;00009099..-.-/;0000000000..----.///:////.-9.-9.-----..;.........;/////;////.--;9./////9//.;//99...9--.
@M03495:530:000000000-LYBTV:1:1114:10579:27333 2:N:0:CTGGAGTA+AACCGAAC
ATATTTTGCCGTTGATAAACCACCCTCCCTGTGGTCGTTATCTTGCTCCTTCTGTCGTCAACGAATTTACTAATTCCAAAGCTCACATGCTGACAGATCGGAAGAGCGTCGTGTAGGGAAAGAGTGTGTTCGGTTGTGTAGATCTCCGCGGGCGACCTCTACCTATAATGAATAAGAGATTTATTCACGGTTCCTCAATCATTACGATAGATGTCCAGCTTCCAAAACGTTTAGTGTCTGTTCTCTTGACG
+
CCCDCFFFFFDDGGGGGGGGGGGGGGD?FGHGHFBFEEFGFGDAB5DG3GHHHHGGEFFGEGEFGGHFBGBGFBGEDGHGHGGEFHGBGGDGFFGHFB@EEDFGFE2EG?>>E?FGHEFGAFGCFFFD0B3</FDGAA222>@DF21///-------.<0<0000000000000<000/00000<000..99.0:<0000:CC00...A?0<000<00/0000000<.-://<0<000:0<00<000:009
@M03495:530:000000000-LYBTV:1:1114:22109:27383 2:N:0:CTGGAGTA+AACCGAAC
ATATTTTGCCGTTGATAAACCAGCTAATCCTGAAAAAAAATCAAAGCTAAAAACTACAATTCTAATAACACCGAGGGAATGCCTACAAAGTTTAGAAAATAAGTAAAATATTCATTCGGCAAATCCTAAAAATAAATCATTACTGCTCCAGGAATTCCCGCCCGTAAAGGGTTAAGGGGGTGGTCAACGGTTTTGAAAAATTAAGGTTAGTGGCCAGCCTCCAAAAAGTTTATTTGTGTTTTCAGTGGAAG
+
A1AA?DFFFFDAEECDGAF1AAF011DFGHFHFGDEG?E?0A1BG10A1DFA1AB111111A22D2221A1///////0011111>1@10@B2211B1011112BFG2F12B22B2220<>EH11B1211B1B111221222@2211@FG10/?11111///---->.11.<C.000<<-;--;;000.-9=..9.9BF../00900009;;.--/--9;9-9BB9E-9FFF/;///--;--//9/////;
@M03495:530:000000000-LYBTV:1:1114:22360:27400 2:N:0:CTGGAGTA+AACCGAAC
ATATTTTGCCGTTGATAAACCAGGACTCAGGCTGGACCAAAGCTCACATGCTGACAGATCGGAAGAGCGTCGTGTAGGGAAAGAGTGTGTTCGGTTGTGAAAAGTTCAGTGGTCGCCGGTCAAATAAAAAAAATATATCATACCTGCTCCAGCAATCACGACCTGTAATGGTTTAGTTGGTTGTTCACTGTTTCTGAAAAATGAAGATAGTTGTCCAGCTTCCAAAAATTTTATTGCGCTTTCTAGTCGTG
+
BBBBBFFFFFBBGGGGGGGGGGHD44AABB4BB2AGF2FHHFHD3G33GFBBFFHDFF53BEEE1GG2A1A>>>FBGH13???32BE@3??4?/11>?/4443334444B4343//?///<?<1@111@1/@/0<1<=<FHH10>F01FGHFHB<000<.<<@?C00;:0000;C0:00:....90=FGF099;0;0909..00;0;09BFB00;0C/BF/9/9F/.9.//://9//.-;.99/9///...
@M03495:530:000000000-LYBTV:1:1114:19315:27408 2:N:0:CTGGAGTA+AACCGAAC
ATATTTTGCCGTTGATAAACCAGCTAATCCTGAAAAAAAAATCAAAGCTAAAAACTACAATGCTAAGACCACGATGTGACTGCTATCAAAGTTAGATATATATGTAAATTATTCATCTGTCAAATCCTAGAATTATATCATACCTGCTCCAGCAATCACGACCTGTAATGGTTTAGTGGGTTGTTCACTGTTTCTGAAAAATGAAGATAGTTGTCCAGCTTCCAAAAAGTTTATTGTGTTTTCTAGTGGAG
+
BBBBBFFFFFBAEFGCGGGGGFGHHGHFHHHFHHHHHGGGGHHHGHHHHHHHHGEHHBFHHFGHHHHHHGFFFGGEFGHHH3BGHHFFGHHFFFFHHHDHFEFGFGHHH4FB4FGHGHFHFHHGHHHHFHHHEFFGHFHHHHHC3FF2GGHFFFCGHCGGGGGAFFGHHHDFGFCG1FGEDG@DEGHHHHGHHHHFGFHGHHHHDFGHGGHBFCGCGGGBC0CCB0CCA00;CF0BFGFFBFBBFFFC;0;
@M03495:530:000000000-LYBTV:1:1114:14946:27414 2:N:0:CTGGAGTA+AACCGAAC
ATATTTTGCCGTTGATAAACCAGTCAGGAGTCCAAAGCTCACATGCTGACAGATCGGAAGAGCGTCGTGTAGGGAAAGTGTGCGTTCGGTTGTGTACGTGCTGGCGAGGGACGTTACAGTTACAACAGACAGTCGACCCACATATTGCGTACTCACGGAAACCAGTACGCGCTACAGTGCAGACGTTGAGCGGCTCTATTTTACAAACCGCCACATATCCAGCCTACGCTACCTTTCACGCCAACAAGACC
+
>1>A1D3D1DD11EEGEAF1CFCHHDB010B0FGFFB01B1BFF111D1GHHCA1FEE//B0BAEGC/E>0@GF0B/01D2B1//?FEEA//E/022/00//11///////////0<11@2@2>@1<000?0<1////><..>11111...-.=0/<.-.-/...000..-99--0;0000;09-..../9-----//;///9/9/9---@---9///9//9/;-/---:--;;/////--9;--9-99:-
@M03495:530:000000000-LYBTV:1:1114:19267:27419 2:N:0:CTGGAGTA+AACCGAAC
ATATTTTGCCGTTGATAAACCAGCTAATCCTGAAAAAAAAATCAAAGCTAAAAACTACAATGCTAAGACCACGATGTGACTGCTATCAAAGTTAGATATATATGTAAATTATTCATCTGTCAAATCCTAGAATTATATCATACCTGCTCCAGCAATCACGACCTGTAATGGTTTAGTGGGTTGTTCACTGTTTCTGAAAAATGAAGATAGTTGTCCAGCTTCCAAAAAGTTTATTGTGTTTTCTAGTGGAG
+
BBBBBFFFFFBBGGGGGGGGGGHHHHHHGFHHGHHHHGGGGHHHHHGHHHGHHHGGHHHHGHHGHHHHHGGGEGAFGHHFGFGHHHFHHHHGFGGHFHHHHGGHHHHHHGHHHHHHEHHHHFHHHGHHGHHHHFHHFGGFHH?BGHHGHHGHEGFHHGHGGGGGHGHGHHEGHFFH<FFHDEGGEHHHHHGHFHHHG0G=CHHHHFFHHFGFGHHC:C::GFGBGGEADBBCFGGGF0BFCBF0BFGF.09
@M03495:530:000000000-LYBTV:1:1114:18457:27436 2:N:0:CTGGAGTA+AACCGAAC
ATATTTTGCCGTTGATAAACCAGCTAATCCTGAAAAAAAAATCAAAGCTAAAAACTACAATGCTAAGACCACGATGTGACTGCTATCAAAGTTAGATATATATGTAAATTATTCATCTGTCAAATCCTAGAATTATATCATACCTGCTCCAGCAATCACGACCTGTAATGGTTTAGTGGGTTGTTCACTGTTTCTGAAAAATGAAGATAGTTGTCCAGCTTCCAAAAAGTTTATTGTGTTTTCTAGTGGAG
+
BBBBBFFFFFBAG2FGGGFGGCGGHGHHHHHHCCDFGGEGEGBGHBHFDGGFGDEFF3GHHHGHHFHHH2FFECGFHFFFGGFGHHEGHHFGFFFGHHHHFFH4B4FGHFHHGDFGEGFGGGDGGHGEHFGFHHHHHHHGGHBGBG0FBGHH2FGFG@FDDCGGCFHDGFEFDFCBGBFFDF@<FGDGHHHHHHEFHHGHFCGFGGEHBGHBHGC:BGHHHHBCF0.AAF9F00;;0;/9/CBBFB0CC0.
@M03495:530:000000000-LYBTV:1:1114:17111:27440 2:N:0:CTGGAGTA+AACCGAAC
ATATTTTGCCGTTGAAAACCAGTCACAACCACTTCTTGCCCTCCAAAGCTCACATGCTGACAGATCGGAAGAGCGTCGTGTAGGGAAAGAGTGTGTTCGGTTGTGTAAATCTCGGTGGTGGGCGTATCATTAAAAAAAAAAAAATAATTGTAATCTGTTTGACTTATCCCTCCTACAACATAAAAGAGTCATGTCAATCGGAAGTGATCAGATTAAAGAAATACTAGTTTGAGATGAAAGACTTGTCGATT
+
BBBBBFFFFFBBGGGGGGGGGGHHFGGGGFGGHHHHHHHHHHHGHHFFFGHHHHHHHHHHHHGHHHHCEAEHGGGGGGEGHHHHGHFHHFHHHHHG3F1//E@//2?444?B?GF<F/////////?0222@FBD2@<<---<-.0<0000<00;00::0/000:;000/0/./90/0/;/00900.9000900;00009....///9//9///////9.9///////9/:/../9//9//./////.../
@M03495:530:000000000-LYBTV:1:1114:16730:27460 2:N:0:CTGGAGTA+AACCGAAC
ATATTTTGCCGTTGATAAACCAGCTAATCCTGAAAAAAAAATCAAAGCTAAAAACTACAATGCTAAGACCACGATGTGACTGCTATCAAAGTTAGATATATATGTAAATTATTCATCTGTCAAATCCTAGAATTATATCATACCTGCTCCAGCAATCACGACCTGTAATGGTTTAGTGGGTTGTTCACTGTTTCTGAAAAATGAAGATAGTTGTCCAGCTTCCAACACGTTTATTGTGTTTTCTAGTGGAG
+
AAAAAFF3DFDAEGGGGDGGGGHHHHHHHGHGFGHHHGGEGHHHHHHGHHHHH1EFHFHHFHBGHHHHHGHEGGGGFFFHHHH1DDGGGGGGFHBFHHBFGHHGHHHHGGHHGHHGGHHHFHHHFFFGH1FFGBFFHGHGHHHFGHH<DGCGFG<FH@GCGGCCFHHHHHH1GHHGFFHHCGGGHEFHHHHHHHHBBDFGFCD<DFHG0CFGGGECGBFHGF/0:/:..;;C.BFB9CFB//0;000;.99
@M03495:530:000000000-LYBTV:1:1114:14295:27474 2:N:0:CTGGAGTA+AACCGAAC
ATATTTTGCCGTTGATAAACCAGCTAATCCTGAAAAAAAAATCAAAGCTAAAAACTACAATGCTAAGACCACGATGTGACTGCTATCAAAGTTAGATATATATGTAAATTATTCATCTGTCAAATCCTAGAATTATATCATACCTGCTCCAGCAATCACGACCTGTAATGGTTTAGTGGGTTGTTCACTGTTTCTGAAAAATGAAGATAGTTGTCCAGCTTCCAAAAAGTTTATTGTGTTTTCTAGTGGAG
+
CCCCCFFFFFCAFEGGGGGGGGHHHGHHHHHHHHHHHGGGGHHHHHHHHHHHHHGHHHHHHHGHHHHHHFGHGGHGGHHHHHHHHHGFHHHHHHHHHGHHHHHHHHHGHHGHHHHHHHHHHHHHHHHHHHHHHHHHHHHHHHF2GHEGGHHHFGGFH@GGC?FGHFGHFHGGGHFG>FHGDGGGHHHHHHFHFHHHGHFFHHHGHHHHHHHCFGFHFHFHHGHHFGAADGGGGGGFBBFFBGFGGFFBFFE
@M03495:530:000000000-LYBTV:1:1114:21165:27479 2:N:0:CTGGAGTA+AACCGAAC
ATATTTTGCCGTTGATAAACCAAAGCTCACATGCTGACAGATCGGAAGAGCGTCGTGTAGGGAAAGAGTGTGTTCGGTTGTGTAGATCTCGGGGGGGGGCGGCTCATTAAAAAAAAAAAAAAGTGAAGCAAGATGCGAGAAGGACATAGTGGATGATTAATGTAAGACAACGCAATCAACATAGTAGAAGTGCACAAAGCATACAGAGCAGAAGTATATCAGCAACAGCTGAGCATAGCCACGCTGGCACC
+
BBCCCFFFFFCCGGGGGGGGGGHHHHHHHHHHHHHHHHHHHHHHGGGBBFBEGGGEEGFFGGHHHHHHFGFHGHHEGGGGGGFBG44@@4BF//E--9--9;--.0BB00BBFFFBFA-9:-.0000000///000-.9-./.../000;0.;000000000;00000//.----.009/0/00000:00000000/.//0;00000//0///0:00;;90000/..;.00090000;000/-.9.-./0.
@M03495:530:000000000-LYBTV:1:1114:20681:27521 2:N:0:CTGGAGTA+AACCGAAC
ATATTTTGCCGTTGATAAACCATAATGTCACAACCACTTCTTGCCCTCCAAAGCTCACATGCTGACAGATCGGAAGAGCGTCGTGTAGGGAAAGAGTGTGTTCGGTTGTGTAGAACTTGGTGGTCGCCGTTCTAGTAATAAAAAAAAATGGGGTGTACAAGCTTTAATAAACCCTCCACGCTGATCAATTATGCTTGTCTTTTCCATATAATTGGGCTTAACCATATATCGTCTTATCGTGCGACATCATT
+
>>3>ADFFFFBAEFADGFGGFFGHHHHBAFGFFGEE2BGGHHHFBFECEGHB3BGHH3FGHHFEHBGEBAG1EEE?HCGF>AE>BFFGDCGAEHGFBFBFFBBEEFA?EG243443B433B/AE2//?/B/2/>>>2@222@><C@--<11<<<--<=0D0./00:000<0:/...;/::....9;9900;000909;00;90000;0909C00/.9.ABFB//9///;/...;A/:B....-.99.9B//
@M03495:530:000000000-LYBTV:1:1114:9418:27529 2:N:0:CTGGAGTA+AACCGAAC
ATATTTTGCCGTTGATAAACCAGCTAATCCTGAAAAAAAAATCAAAGCTAAAAACTACAATGCTAAGACCACGATGTGACTGCTATCAAAGTTAGATATATATGTAAATTATTCATCTGTCAAATCCTAGAATTATATCATACCTGCTCCAGCAATCACGTAATGGTTTAGTGGGTTGTTCACTGTTTCTGAAAAATGAAGATAGTTGTCCAGCTTCCAAAAAGTTTATTGTGTTTTCTAGTGGAGGTCTT
+
BBBBBFFFFF@AGGGGGGGGGGHHGHHBGBAGHHHHGGGEGHGHHFFGHGHFHHGHHHHHHHEHHFGGF2FFEGGGGHHFHFHHHHHGHHGHHH4GHFGHHHGHFHHHHFHHGFGHFHGFHHFHHHHHHHEHHHHHGHFHFFF2GGGCDHGHBF@GHFHDGHCF>GFGFCGHHGEGGGDAGGFHFGHHHHFGDFBFGD0DGFHBGDGFD000GFGGFF0C0;;:CCF;C09BC;CBFFGGBCFECED.900
@M03495:530:000000000-LYBTV:1:1114:19980:27535 2:N:0:CTGGAGTA+AACCGAAC
ATATTTTGCCGTTGATAAACCACCCTCCCTGTGGTCGTTATCTTGCTCCTTCTGTCGTCAACGAATTTACTAATTCCAAAGCTCACATGCTGACAGATCGGAAGAGCGTCGTGTAGGGAAAGAGTGTGTTCGGTTGTGTAGAGCTCGGTGGTCGCGGGCGAATTAAAATAGAAAAGAATGATTGAGGAGAGTGATATGTCGACAAGAGCGACGAATACGACATGAGGAAGTGTGGTAGTTGGTGAACAGTG
+
BBBBBFFFFFBBGGGGGGGGGGGGGHHEFHFHHG2GEFGHEHGHHGHHGFGGGHHFGGGEDGDEGHHHHGFFHHHHHFHFHHGHGHFHHHHHHHHHFHHHEEFGFCGFGGGGGGHGGGGHGHGFFFGHC2?BCF/B?EC2>22@21/>/?</?A<--?-:---.900;0900;09/9900000000/0..:900000;00..-.-..;;--;9--../...-.//9//;.////../99///9.//////;
@M03495:530:000000000-LYBTV:1:1114:17619:27560 2:N:0:CTGGAGTA+AACCGAAC
ATATTTTGCCGTTGATAAACCACCCTCCCTGTGGTCGTTATCTTGCTCCTTCTGTCGTCAACTTCCAAAGCTCACATGCTGACAGATCGGAAGAGCGTCGTGTAGGGAAAGAGTGTGTTCGGTTGTGTAAATCTCGGTGGGCGCCGAATCATTAAAAAAAAAAAAATTACTACAATACGTTATGAGAGACTAGAGAGTCAGAAGTCTGCATGTGATGTAAGTACACTCTGTACTCAGACCTAGTTAAGAAG
+
BBBABFFFFFBAGGGGGGGGGGGGGHHGGHHHFHBFEEFHHDHHHFHHGFGHHHHHEGGHGHHHHHHHH3BGHHFGGHEHHHHGHFFHHGEFGGHGGGGEEEHHBBFFGHHBCHHHFGGHGGGGGG?233?3?2@0?<?A//</@>--..1=1>FFB0<-;;----./00000/0;0/.0//.0009/..//////./////////////9/;////////9//9///////9/:////./;///////99
@M03495:530:000000000-LYBTV:1:1114:9951:27590 2:N:0:CTGGAGTA+AACCGAAC
ATATTTTGCCGTTGATAAACCAGCTAATCCTGAAAAAAAAATCAAAGCTAAAAACTACAATGCTAAGACCACGATGTGACTGCTATCAAAGTTAGATATATATGTAAATTATTCATCTGTCAAATCCTAGAATTATATCATACCTGCTCCAGCAATCACGACCTGTAATGGTTTAGTGGGTTGTTCACTGTTTCTGAAAAATGAAGATAGTTGTCCAGCTTCCAAAAGGTTTATTGTGTTTTCTAGTGGAG
+
ABABBFFBDFDA2AGGGGGBFGHHGHHFFHHHFFFHGGCEGHCGHFHFHHHGBHFFFGGHFGHHHHHHHFGHEEHGHHFHFFHBGHCGFDFDGFGHHHHHHHHGHHHFHHHHFHFHHHGHFHHGFHFHHHGHGHFHHHFHHHGCDGAFGHHHGHHGB@1/C@DDFHHGHHF<FCGHGHHFAFGGHHHEHHGGHFHHHHHBGHFH00:;GHFFHGH0<:CGHBGFCGAFGBFFGGGGGGGGGFFFFGFF.09
@M03495:530:000000000-LYBTV:1:1114:21832:27614 2:N:0:CTGGAGTA+AACCGAAC
ATATTTTGCCGTTGATAAACCAGCTAATCCTGAAAAAAAAATCAAAGCTAAAAACTACAATGCTAAGACCACGATGTGACTGCTATCAAAGTTAGATATATATGTAAATTATTCATCTGTCAAATCCTAGAATTATATCATACCTGCTCCAGCAATCACGACCTGTAATGGTTTAGTGGGTTGTTCACTGTTTCTGAAAAATGAAGATAGTTGTCCAGCTTCCAAAAAGTTTATTGTGTTTTCTAGTGGAG
+
ABCCCFFFFFCCGGGGGFFGGGHHHHHHHHHHGHHHHGGGGHHHHHHGHHHHHHGHHEFHHHHHHGHHHBGHGGHGGHHFHGFHHHHHHGHHGHHGHHHHFHHHHHGHHHHHHGHHHHHHHHHHHHHHHHHHHHHHHHHGHHHGHGHHHHHHHHGFH=GFGCCAGHHBGHGHHFFDFHFGGGCDGHGGFF0DDHGFHHBGFGF0=CGHHHHHGGCGBG/GHFF:0:CGDFFFBFGFFB:FGGGGGFC;?0;
@M03495:530:000000000-LYBTV:1:1114:19112:27628 2:N:0:CTGGAGTA+AACCGAAC
ATATTTTGCCGTTGATAAACCATAATGTCACAACCACTTCTTGCCCTCCAAAGCTCACATGCTGACAGATCGGAAGAGCGTCGTGTAGGGAAAGAGTGTGTTCGGTTGTGTAGATCTCGGTGGGGGCCGCATGCGTAAAAAAAAACAATAAGTATAACAGTGGCAGAAGATAGTAGACGTTAATCAAACAATATACTCGATCGTGCGCTTGGAGGGCAGCTAACGTCCCCTGTTACATAACACTGACTGTC
+
CCCCBFFFFFCBGGGGGGGGGGHHHHHHHHHHHGCFGHHHHHHHHHHHGHHHFHHHHHHHHGGHGHHHGGHEGDGGHGHGGGGFF?GHHGGFHHCG4FBBFGGFGEGGGGFHHB444?E/<EFB////<////1/>..>><C-C@.:.00000000000:00/:/../0;00000000.../.000000..0000000:.;.-/..---.9.0/.-..../0:/./..../;0000000:0:000000;00
@M03495:530:000000000-LYBTV:1:1114:21026:27687 2:N:0:CTGGAGTA+AACCGAAC
ATATTTTGCCGTTGATAAACCAGTCTCCAAAGCTCACATGCTGACAGATCGGAAGAGCGTCGTGTAGGGAAAGAGTGTGTTCGGTTGTGGAGATCTCGGGGGTGGCCGTATCCTTTAAAAAAAAAACAACCATCACCCCGTAGGCTCAGTCCGACTCGACGACACACCGATAACGCCTCCCCACCCACTTCGAGCTCTCACCTACATCACCAATGACTCATGTTTCCCATGTAACGATCTCTATTGATCAC
+
ABCBCFFFFFCCGGGGGGGFGGHHHHHHHHHHHHHHHHHGHHHFFHHHHHGGGGGFGHGGGGEEGHGHG3GHGGHHHHHFGHGGGGGG113?33344BF/>E</<00B//?0?1@11=1?F/->--..<..<0::0/.--;-..00.0/000.9--9..--9-:-/..----.0.--...../......00../..00000.00/90000/;.0:090000000009000/0000.....0000000000/
@M03495:530:000000000-LYBTV:1:1114:20228:27690 2:N:0:CTGGAGTA+AACCGAAC
ATATTTTGCCGTTGATAAACCAGCTAATCCTGAAAAAAAAATCAAAGCTAAAAACTACAATGCTAAGACCACGATGTGACTGCTATCAAAGTTAGATATATATGTAAATTATTCATCTGTCAAATCCTAGAATTATATCATACCTGCTCCAGCAATCACGACCTGTAATGGTTTAGTGGGTTGTTCACTGTTTCTGAAAAATGACGATAGTTGTCCAGCTTCCAAAAAGTTTATTGTGTTTTCTAGTGGAG
+
ABBBBFFFFFBBGGGGGGGGGGHHHHHHGHHHFHHHHGGGGHFHHGFBHFFHHHEHHHHHHHHHHHHHH?FGEEGGFGHEHFEHFHFBBGF@4@GGFHGHGHHHFGHHFHGFGHFHHHBGHHFFHHHHHHHHHHHGFHHHHHFGHH02FGFHHFFHHFH/<BA?GHHFHHHFGFGGFGGE.>AFHHFHFEGGHHFHFGF=<<DG0.;CEGCGHHGHHHHHHFGFF;C.ABBBFCFB0CF/:FGFFFGBFFF
@M03495:530:000000000-LYBTV:1:1114:9604:27708 2:N:0:CTGGAGTA+AACCGAAC
ATATTTTGCCGTTGATAAACCAGGACTCAGGCTGGACCAAAGCTCACATGCTGACAGATCGGAAGAGCGTCGTGTAGGGAAAGAGTGTGTTCGGTTGTGTAGATCTCGGTGGTTGGCGGATAATTAAAAAAAAACGATTGTTCAGACAGCATTCGACCCTCCCAGTTCGTCCCTCGTCCAGGTGTCTACGTCCTAGCGGCCATGCTGCAGGTGGAGCAGTCGCGTAATGTAGCTGTACGGAGATTGTTGGC
+
ABAAAFFFFFBBGGGGGGGEFGHGDHHHHHHHHFEGHHHEFFGHHHHGHHHHHHFGHFHFGGFGGFF2EBEEEEHFGFFBBBGGHHHDGG3G1EFGGGEBE34BF44B?/?E?///?/////22@222>DD/<@<-<...000=00/</./:00:0.--/.../0;009...90/-9...////;/000.....///----9////////.99..;..9//.--9-../:///;////;9..-/;///../
@M03495:530:000000000-LYBTV:1:1114:15800:27726 2:N:0:CTGGAGTA+AACCGAAC
ATATTTTGCCGTTGATAAACCAGCTAATCCTGAAAAAAAAATCAAAGCTAAAAACTACAATGCTAAGACCACGATGTGACTGCTATCAAAGTTAGATATATATGTAAATTATTCATCTGTCAAATCCTAGAATTATATCATACCTGCTCCAGCAATCACGACCTGTAATGGTTTAGTGGGTTGTTCACTGTTTCTGAAAAATGAAGATAGTTGTCCAGCTTCCAAAAAGTTTATTGTGTTTTCTAGTGGAG
+
AABBBFFFFFBBGGGGGGGGGGHHHHHHHHHGHHHHHGGGGHGHHHHHHHHHHHGHHHHHHHHHHHHHHGGHGGHGHHHHHHGHHHHHHHHHHHHHHHHHHHHHHHHHHGHFHHHHHHFHFHHHHHHHHGHHGHHHHHEHHHHFHFHHHEHHFGHHHGHF?CDGFFHGHHG<GHHHGHHHGGGGHHGHHFHHHFHFEHHHAGFHHGHHGFHHHGGHHHCGHHGHHHA.EFGGFGGGGGFGBFFGEFGGG09
@M03495:530:000000000-LYBTV:1:1114:10473:27754 2:N:0:CTGGAGTA+AACCGAAC
ATATTTTGCCGTTGATAAACCAGCTAATCCTGAAAAAAAAATCAAAGCTAAAAACTACAATGCTAAGACCACGATGTGACTGCTATCAAAGTTAGATATATATGTAAATTATTCATCTGTCAAATCCTAGAATTATATCATACCTGCTCCAGCAATCACGACCTGTAATGGTTTAGTGGGTTGTTCACTGTTTCTGAAAAATGAAGATAGTTGTCCAGCTTCCAAAAAGTTTATTGTGTTTTCTAGTGGAG
+
BBBBBFBFFFDAEGGGGGGGGGGGFHHCHHFHFGFCFGGFFH3EGHHGHHFHGFAGH3FEFGHHHHFHBEFGEEHAB@DFEDCGHFEGHHHGHHBGGFGHFGFGFHHGFFHEGHHH4FGHHHGFDEGHHFHFHHHHHHFHGG32FDG2GHCHGFGFFFFDDBDGBDF@GG11FFFGFGA<CF-<FHHHHGHHHHHH0DD0CGDB0CGHHFC0:00;0//:CBCCCCH.AB;;00CFGGFBFBF990FFFBA
@M03495:530:000000000-LYBTV:1:1114:15019:27775 2:N:0:CTGGAGTA+AACCGAAC
ATATTTTGCCGTTGATAAACCAAAGCTCACATGCTGACAGATCGGAAGAGCGTCGTGTAGGGAAAGAGTGTGTTCGGTTGTGTAGATCTCGGGGGTCGGCGTGTCATTAAAAAAAAAAAAAGAATAGGACACATAGTCAGAGGATCTAGATATATATAGTGAAGAGCATGCAGCAGTAGGTCACACCGATGAGGTACTCAGTAGAGATCACACATGTTTGTGAGATGCAGCACAGTGTCGGAGGGCAGCGG
+
BBABCFFFFFCCGGGGGGGGGGHHHHHHHHHHHHHHHHHHHHHHGGGEFFGFEGGEEHHHHGHHHHHHFGHH1FGEGGGGGGGG@4@BFB?F/>@//////<//?2??1=?=?<D-<<D--...0000:0/.:000000000..//0000000900000000990./0000000..:000000000.-:@.00//000000;00000000/00.00:00///000000000../;00:0.---;-....--
@M03495:530:000000000-LYBTV:1:1114:20369:27779 2:N:0:CTGGAGTA+AACCGAAC
ATATTTTGCCGTTGATAAACCAGCTAATCCTGAAAAAAAAATCAAAGCTAAAAACTACAATGCTAAGACCACGATGTGACTGCTATCAAAGTTAGATATATATGTAAATTATTCATCTGTCAAATCCTAGAATTATATCATACCTGCTCCAGCAATCACGACCTGTAATGGTTTAGTGGGTTGTTCACTGTTTCTGAAAAATGAAGATAGTTGTCCAGCTTCCAAAAAGTTTATTGTGTTTTCTAGTGGAG
+
AA3ABFFFFFBAGGGGGGGGGGHAHGHBHGHHHHHGGGGEEHGHHGGHHHHEFFGHHHHHHHHHHHHHHFHHGGHGHHHGBFCGHHFGHHHFHFFGHHFHHHHHHHHHHHHHHHGHFHFHFGFFHHHGHHHHFGHHHHHGHHGFHGEGHHFHFHFHH2FFG@CEFHHGGGHGHHHFFFHF.CDEGFGHHGHHHHHHHGHHHHHHFHFFGFCCGCCGGFBCGHHFC0;;CFE0FCFF0BCFGGFFBFGG.09
@M03495:530:000000000-LYBTV:1:1114:19809:27785 2:N:0:CTGGAGTA+AACCGAAC
ATATTTTGCCGTTGATAAACCAGCTAATCCTGAAAAAAAAATCAAAGCTAAAAACTACAATGCTAAGACCACGATGTGACTGCTATCAAAGTTAGATATATATGTAAATTATTCATCTGTCAAATCCTAGAATTATATCATACCTGCTCCAGCAATCACGACCTGTAATGGTTTAGTGGGTTGTTCACTGTTTCTGAAAAATGAAGATAGTTGTCCAGCTTCCAAAAAGTTTATTGTGTTTTCTAGTGGAG
+
AACCBFFFFFBAGGGGGGGGGGHHHHHFHHHHHHHHHGGGGHHHHFFHHHHHGHGHHHHHHHHHHHHHHHGHGGHGHHHHHHHHHHHHHHHHGHHHHHHHHHHHHHHHHHHHHGHHHHHHHHHHHHHHHHHHHGHHHHHHHHGEHHFGHHFHHHHHHGGDFGGGHHHHFHHGHHHHFGHHGGFGHHHHHHHHGBHGF0D0CGHHDGHHHHHHHHF0GGCFFHEFF;.ADFFGGGGGGGGFFFBFFBCBFBA
@M03495:530:000000000-LYBTV:1:1114:15171:27791 2:N:0:CTGGAGTA+AACCGAAC
ATATTTTGCCGTTGATAAACCAGCTAATCCTGAAAAAAAAATCAAAGCTAAAAACTACAATGCTAAGACCACGATGTGACTGCTATCAAAGTTAGATATATATGTAAATTATTCATCTGTCAAATCCTAGAATTATATCATACCTGCTCCAGCAATCACGACCTGTAATGGTTTAGTGGGTTGTTCACTGTTTCTGAAAAATGAAGATAGTTGTCCAGCTTCCAAAAAGTTTATTGTGTTTTCTAGTGGAG
+
AABBBFFFFFBAEFGGGGGGGGHHHHHHHHHHHHGHHGGCGHHGHFHHHFHFHHGHFHHHHHHGHHHHHGGHGEHGFHHFHHFHHHHHHHHGGHHHHHHHHHHHHHHGHHHHHHHHHHHHHHHHHHHHHHHHHHGHGGHHHHH2GDHFHFFHHGFHFFGD?G?EHHHFHHHFHHHHDGHHGGGGGHHFHHHHHHHHHHHHEFHHHHGHHHF0GFGGHBGHHHHHB:CED999FBBBFFBFFFG00BF0;;A
@M03495:530:000000000-LYBTV:1:1114:19712:27821 2:N:0:CTGGAGTA+AACCGAAC
ATATTTTGCCGTTGATAAACCAGCCTCCCTGTGGTCGTTATCTTGCTCCTTCTGTCGTCAACGAATTTACTAATTCCAAAGCTCACATGCTGACAGATCGGAAGAGCGTCGTGTAGGGAAAGAGTGTGTTCGGTTGTGTAGATCTCGGGGGGCGATGGGGGTTTAAAAAAAAAGAAACTATAGCAAGTAACCAATTATGTGAAGAGTTTGATGTGAGTCACTGCATGGCACTATCAGTGTGAGTAGTCACG
+
BBBBBFFFFFDAEGGGGGGGGGHFGHFHGHHCCFHHFGGGHHHHFEHBGGFFHFHFGE1GFHGGEGHHHDGGHHHHHHFHHFFBGHFHHFHHFGHHFHGHGGFECCBEFEEEE?GBFGGHEG3BBFGGGFFBFF/<ED<2@F2@220//>-;----:;..--;9////9-;--...//////9//9./9////.///////9///.///////9/////////////..//;//;/99/9/9/9//;///.
@M03495:530:000000000-LYBTV:1:1114:10227:27865 2:N:0:CTGGAGTA+AACCGAAC
ATATTTTGCCGTTGATAAACCAGTCACAACAACTTCTTGCCCTCCAAAGCTCACATGCTGACAGATCGGAAGAGCGTCGTGTAGGGAAAGAGTGTGTTCGGTTGTGTAGAAATCGGTGGTGGCAGTAACATTACAGAAAAGAAATACAGCCCATAACCTTAACCACAAGGATAGCCACCCCCATCGTAAGACCAACAACCAAGACTGCAGCACTGGTGTCTTGGGATGATTTAGCGGACGTGATCAACTCC
+
AAAAA3DDB11>EAAFFFF1BGCHHG1ABEAAFEFEHHHBCE1AABFH001BB1GHEC1GHGGFE1B//BA/F0B/B?>EEFGDDFBEB00B1B@@FFG?E/?EAEF212211BE?////?<00/012>12111@@>1F0@/0<1@111?/?/0<11?11<11<<><<0.011/=<0/.<-<-//.:.;.00/;C.........;00/0//:.0;/0/.:0000../:/;//9/;----;--9////:/:/
@M03495:530:000000000-LYBTV:1:1114:20332:27935 2:N:0:CTGGAGTA+AACCGAAC
ATATTTTGCCGTTGATAAACCAGCTAATCCTGAAAAAAAAATCAAAGCTAAAAACTACAATGCTAAGACCACGATGTGACTGCTATCAAAGTTAGATATATATGTAAATTATTCATCTGTCAAATCCTAGAATTATATCATACCTGCTCCAGCAATCACGACCTGTAATGGTTTAGTGGGTTGTTCACTGTTTCTGAAAAATGAAGATAGTTGTCCAGCTTCCAAAAAGTTTATTGTGTTTTCTAGTGGAG
+
ABBABBDFFFBBGGGGGGGGBGDDGHHFG5FHHHHHHEGEGHFGHGHHHHFHHGGHHGGFBFGHHHHHHHHEEGHGGBGFFHHHHF?GGFHGGHFDBGGFFGFF?GFHHHHFHGHGFFHHHGHHFFHHFHHGFHFGFHGHHH1FHHEHFHFGGFFGB1F?B/@ACGHHGHHHHFHHDGHGGCDAFHFGHGDHHHFHHEHGHCF0DCCGGHHGHG0:;C:;CHGBB0EAEF;FBFGGGGFGGGGGFGGGGBE
@M03495:530:000000000-LYBTV:1:1114:18569:27937 2:N:0:CTGGAGTA+AACCGAAC
ATATTTTGCCGTTGATAAACCAGCTAATCCTGAAAAAAAAATCAAAGCTAAAAACTACAATGCTAAGACCACGATGTGACTGCTATCAAAGTTAGATATATATGTAAATTATTCATCTGTCAAATCCTAGAATTATATCATACCTGCTCCAGCAATCACGACCTGTAATGGTTTAGTGGGTTGTTCACTGTTTCTGAAAAATGAAGATAGTTGTCCAGCTTCCAAAAAGTTTATTGTGTTTTCTAGTGGAG
+
AAAABFFFFFBAGGGGGCGGGGHHGHHHHHHHHGHHHGEFGFHHHHFGGGGAG3EFHHHHHHHFHHHHH2FHGGHAGDHHHFFHHHFHHHGFGHFHHHHEHHHGHHHHHHHHFFFHHHGHHHGHHHGHHGHHHHHHHGGFGHGHEHEFGFFHFG@FHCGGFFGDGGFGFHGGHFFDGGCCEFGDHHHGDHFHFGHG00DHCGHHFFFFFHHHHHFG0CGFGHGBCCC?DGFFFGGGGGFGGGEGBBFB;BE
@M03495:530:000000000-LYBTV:1:1114:20897:27956 2:N:0:CTGGAGTA+AACCGAAC
ATATTTTGCCGTTGATAAACCAGCTAATCCTGAAAAAAAAATCAAAGCTAAAAACTACAATGCTAAGACCACGATGTGACTGCTATCAAAGTTAGATATATATGTAAATTATTCATCTGTCAAATCCTAGAATTATATCATACCTGCTCCAGCAATCACGACCTGTCCTGGCAAACAACCTGCAGAAAAGCCAATCAAATATATTTTCACAAGAGATGGAATGTGAGGCAATAATAGAGTACAAAGGTTGA
+
AAAAAFFFFFBBGCGGGGGGGGGHFHHHHHHHHHHGHGGGGHHHHGFFHHHHHHGHHHHHGHHHHHHHHGGFGGEGHFHHHFHHHHBGHHHHHHFHHHHGHHHHHFHHGHHHHHHHHHHHHHGHHHBHHHHHHHHHHEHHHHHGHHHGFGFGCGFHHFGDGFG?GHHHHHGHGFHHHE<DGFAHFHHBHGFGHFHHHHHDHHHFHC:0CFH0CCA/CCGBFHF09BBFGE9;F0;90;B09BBF=/:;C/:
@M03495:530:000000000-LYBTV:1:1114:17434:27965 2:N:0:CTGGAGTA+AACCGAAC
ATATTTTGCCGTTGATAAACCACCCTCCCTGTGGTCGTTATCTTGCTCCTTCTGTCGTCAACGAATTACTAATTCCAAAGCTCACATGCTGACAGATCGGAAGAGCGTCGTGTAGGGAAAGAGTGTGTTCGGTTGTGTAGATCTCGGGGGGCGGCGTATGATTAAAAAAAACATAGATGGACTTAGACTTGGGAAAGTGTTGATATGAAGAGTAGAACGTGTAATATAGCGAGGAGTGTCAGCGACAATAA
+
BABCCFFFFFCCGGGGGGGGGGGGGHGGGGHHHHGHFEFHHHHHHHHHHHHHHHHHGGGHGHGGGHHHHHHHHHHHHHHHHHHHHHHHHHHHGHHHHHHGGGGHHEGGGGEGGHGHGHHHHHHFHHHGFFCFFGGGG@2@2@2@F?C//-----9;--.///9//;/:--:../////////////////9/.;/..////.9//9/;///.9//;//...9////9/99-----././////.----///
@M03495:530:000000000-LYBTV:1:1114:14467:27994 2:N:0:CTGGAGTA+AACCGAAC
ATATTTTGCCGTTGATAAACCAGCTAATCCTGAAAAAAAAATCAAAGCTAAAAACTACAATGCTAAGACCACGATGTGACTGCTATCAAAGTTAGATATATATGTAAATTATTCATCTGTCAAATCCTAGAATTATATCATACCTGCTCCAGCAATCACGACCTGTCCAAGACCTCCACTAGAAAACACAATAAACTTTTTGGAAGCTGGACAACTATCTTCATTTTTCAGAAACAGTGAACAACCCACTA
+
BAAABFBFFFBAE?CG6DGFGGHHGHHHHFHGHHGHHCGGGGHFHHHHHGHHHFGFHGHHHHHHHHHHHFGHGCHGEGHHHHHHFGHHHHHHHHHGHHHHHGHHHHHFHFGGHDGHHHHHHE4GHHHHHGHGHHHHHHHGHHGFHHHGHFFHFGFHHHHGG?@?GGHCFHFHHGFFHHHHHHDHGHHGHHGGH0DDGHFDFFC/:CGCHHFFGGCCC00GGGFGG9BFBF;0C9;F/;;FBFBFE.CAEA/
@M03495:530:000000000-LYBTV:1:1114:20734:27994 2:N:0:CTGGAGTA+AACCGAAC
ATATTTTGCCGTTGATAAACCAGCTAATCCTGAAAAAAAAATCAAAGCTAAAAACTACAATGCTAAGACCACGATGTGACTGCTATCAAAGTTAGATATATATGTAAATTATTCATCTGTCAAATCCTAGAATTATATCATACCTGCTCCAGCAATCACGACCTGTTAATGGTTTAGTGGGTTGTTCACTGTTTCTGAAAAATGAAGATAGTTGTCCAGCTTCCAAAAAGTTTATTGTGTTTTCTAGTGGG
+
AABBBFFFFFBBGGGGGGGGGGGGHHHCHHHHGHHGHGGGGHFFHHFFHHGHHHGHHGHHHHGHHGHHGGGGEFHGGFHFHFGFHF3FGFHHHHGHFHHGFFGHHHHGHHHHHHHHHGEHHGGHHHHHGHHHHHHHGBGGFB3FGH0FFHHBGHHHH2FDD@DDHHHFFFGEGHHCGHHHGGGGGHHHHHHHHHGBGFFFH.CGG0:CGCCGHCGG0CCBGGH/CC0EE;;0B9BB0C0CFGF0F0099?.
@M03495:530:000000000-LYBTV:1:1114:16770:28004 2:N:0:CTGGAGTA+AACCGAAC
ATATTTTCCGTTGATAAACCACCCTCCCTGTGGTCGTTATCTTGCTCCTTCTGTCGTCAACGAATTTACTAATTCCAAAGCTCACATGCTGACAGATCGGAAGAGCGTCGTGTAGGGAAAGAGTTGTTCGGTTGTGGAGATCTCGGGGGGCGGCGGTTGCTTTAAAAAAAAAAAAAAGTGAAAATAGACGTGTACGCCTGGTGTCTCGAAGAAAACGTGAGTAGTATAGTGTAGGATCGGAGCTAGATAGG
+
ABBCCFFFFCFFGGGGGGGGGGGGHHEGHHGHHHHGGGHHGHHHHGHHHHHHHHHGGGHGHGGGHHHHHHHHHHHHHHHHHHHHHHHHHHHHHHGHHGHGGGGHGHEFGGEGGHGHGGHGHEHHHHHFHGGFFCED/>CB22>2=F//<--;-----:-.00009B09-----9---.;0000000000.9.:/0..-...0:.000/0:;.////:.9..0009000000;00000/:..;-.09:000/
@M03495:530:000000000-LYBTV:1:1114:17250:28029 2:N:0:CTGGAGTA+AACCGAAC
ATATTTTGCCGTTGTAAACCACCCTCCCTGTATTCCAAAGCTCACATGCTGACAGATCGGAAGAGCGTCGTGTAGGGAAAGAGTGTGTTCGGTTGTGGAGATCTTGGTGGGCGACGGATCATTAAAAAAAAAAAAGTACCGCATGTGGACAGACAGGTTAGTACATTATACAGACGTGCGATACTGATGCAGAAGTAATCGCAACAATGTAATCCTACACCGCTCTCGTGTCTAACAACGTATTCGAGTCT
+
ABBBBFFFFFBBGGGGGGGGGGGGHHGGHHGHHHHFHHHHHHGHHHHGGHHHGHHFHGCEGGGHGFEEGGEEFGHHGGGHHCGBFFGB?GGGGEFDE/3/33?444BB?///</</////@222@2G2@A?--<-.<0:0.--..;000/0.9./9;C90.0000900009009.9...-..;-///////////;////....;..////////////./----./...../://9/.9../99./99.9
@M03495:530:000000000-LYBTV:1:1114:19730:28064 2:N:0:CTGGAGTA+AACCGAAC
ATATTTTGCCGTTGATAAACCAGCTAATCCTGAAAAAAAAATCAAAGCTAAAAACTACAATGCTAAGACCACGATGTGACTGCTATCAAAGTTAGATATATATGTAAATTATTCATCTGTCAATTCCTAGAATTATATCATACCTGCTCCAGCAATCACGACCTGTAATGGTTTAGTGGGTTGTTCACTGTTTCTGAAAAATGAAGATAGTTGTCCAGCTTCCAAAAAGTTTATTGTGTTTTCTAGTGAAG
+
ABBAAFFFFFDAEGAAF5DFFGGEGGFFHHHG53A5GA2E?F33BFDGGHH53FEBFFH3G3AFD5@FG2B1101FF44FGD3@DG3F4FDGDBGF4444E4GDGFGFGFFFB4FGHF4FGFH444BGD4EBFFBFDB42BG1?11GBB11F0FFGB11</</?FGF??FG?D01DGGFEF.><.1FBBGGHFHH<00<=..00=00;:CCFG0;0<//0<:GC0C.A?0F000C9FFGG/9900;BF09;
@M03495:530:000000000-LYBTV:1:1114:17837:28102 2:N:0:CTGGAGTA+AACCGAAC
ATATTTTGCCGTTGATAAACCAGCTAATCCTGAAAAAAAAATCAAAGCTAAAAACTACAATGCTAAGACCACGATGTGACTGCTATCAAAGTTAGATATATATGTAAATTATTCATCTGTCAAATCCTAGAATTATATCATACCTGCTCCAGCAATCACGACCTGTTCCTGGCAAACAACCTGCAGAAAAGCCAATCAAATATATTTTCACAAGAGATGGAATGTGAGGCAATAATAGAGTACAAAGGTTG
+
BABBBFFFFFABGGGGFGGCFGHGFHFHHHHGFGFHFGGGCG3GGHG2GHGFEGFFH3GFGHHFFFFHEBGHGGGGGHGGHGHFHHBGGHHFHHDGGHFFHHHGHFGFHHHHHFHHHHHHHGHEHGFGHGGHHGHHHFHHHHD2FFABGFGHEF2FGCHGGGGGHHFHGHHHAHCFFAFG.FC0GBFGHCGHGHHFFHBGGHFCCG0GGH0CGHCHGHHFFHHHFGGGGEEFGG0BB;0;CFGBFBFF0C/
@M03495:530:000000000-LYBTV:1:1114:14420:28170 2:N:0:CTGGAGTA+AACCGAAC
ATATTTTGCCGTTGATAAACCAGCTAATCCTGAAAAAAAAATCAAAGCTAAAAACTACAATGCTAAGACCACGATGTGACTGCTATCAAAGTTAGATATATATGTAAATTATTCATCTGTCAAATCCTAGAATTATATCATACCTGCTCCAGCAATCACGACCTGCTAATGGTTTAGTGGGTTGTTCACTGTTTCTGAAAAATGAAGATAGTTGTCCAGCTTCCAAAAAGTTTATTGTGTTTTCTAGTGGA
+
?ABBBFFFFFBAGGGGGGGGGGGHHHHHHHHHFHHGHEGCFHHGHEDFHHHEHBECEGHHHFHGH5FHHFFFEEGAGHHEHHHHHFGGGHHGHHFHHEGHHHGHHGFFHHHHHGHHHHHHHHFHGGGHHHHGHHHHHHHHHHHFHHHHHHGHGGGHFFGDGGFDFHGHEFHHFBGHHFHHHGGCEHGFHHGGFBGGG0=GFGFG0GBFHHGFHGGCGBGFHGFC00;9C=;;BFBF0;;CFFGFFFBBBA0
@M03495:530:000000000-LYBTV:1:1114:17289:28207 2:N:0:CTGGAGTA+AACCGAAC
ATATTTTGCCGTTGATAAACCAGCTAATCCTGAAAAAAAAATCAAAGCTAAAAACTACAATGCTAAGACCACGATGTGACTGCTATCAAAGTTAGATATATATGTAAATTATTCATCTGTCAAATCCTAGAATTATATCATACCTGCTCCAGCAATCACGACCTGTAATGGTTTAGTGGGTTGTTCACTGTTTCTGAAAAATGAAGATAGTTGTCCAGCTTCCAAAAAGTTTATTGTGTTTTCTAGTGGAG
+
ABBBBFFFFFBBGGCGGGGFGGHHHHHHGHHHHHHGHGGGGHHGHHHHHHHEHHGHHFHHHHHHHHHHHFGHGGHGHHGHHFHHHGHHHHHHHHHGHHHHHHHHHHHHHHGHHHHHHHHHHHHHHHHHGHHHHHHHHHFHHHHGHHHHHEHHFFFGHCGGGGGGHHGHHHGHHHHHFFFEEGGGHHHHHHHHHGEBGHHEHGHH00;GFHGHHGHGGFHHHGFFF0.CABFFFGEFB09FFGGFFEGGGCE
@M03495:530:000000000-LYBTV:1:1114:15324:28245 2:N:0:CTGGAGTA+AACCGAAC
ATATTTTGCCGTTGATAAACCAGCTAATCCTGAAAAAAAAATCAAAGCTAAAAACTACAATGCTAAGACCACGATGTGACTGCTATCAAAGTTAGATATATATGTAAATTATTCATCTGTCAAATCCTAGAATTATATCATACCTGCTCCAGCAATCACGACCTGTAATGGTTTAGTGGGTTGTTCACTGTTTCTGAAAAATGAAGATAGTTGTCCAGCTTCCAAAAAGTTTATTGTGTTTTCTAGTGGAG
+
BBBCCFFFFFCCGGGGGGGGGGHHHHHHGHHHGHHHHGGGGHHFHHGHHHGEFHGHHHHGHGHHHHHHHFFGGGHGHHHGHGBHHHHHHGHHHHHGHHHHHGHHHHHHHHHHHHHHHHHHHHHHHHFHHHHHHHHHHHHHHHHHHHFHGHHHCGHHGHHGGGGGHDGBFFHHHGHHHFHEEFGAFHFHHHHHBGBHFGHFGGGGGFHFFGGHFF;0GCCFHFBGHF.9CCFFGGGGFGFGGGGGBFGFFBE
@M03495:530:000000000-LYBTV:1:1114:16656:28254 2:N:0:CTGGAGTA+AACCGAAC
ATATTTTGCCGTTGATAAACCAGCTAATCCTGAAAAAAAAATCAAAGCTAAAAACTACAATGCTAAGACCACGATGTGACTGCTATCAAAGTTAGATATATATGTAAATTATTCATCTGTCAAATCCTAGAATTATATCATACCTGCTCCAGCAATCACGACCTGTAATGGTTTAGTGGGTTGTTCACTGTTTCTGAAAAATGAAGATAGTTGTCCAGCTTCCAAAAAGTTTATTGTGTTTTCTAGTGGAG
+
ABBBBFFFFFBBGGGGGGGGGGHHHHHHHHHHHHHHHGGGGHHHHHHGHHHHHHGHHHHHHHHHHGHHHHHHGGGGHHHHHHFHHHFGGHGGGFFHHHHHHHHHHHHHGHHHHHHHFHHHHHHHHHHHHFGHHHHHHHHHHHGGHHHGHHGHBF@GF2FDDG@DGGFBGHGFHHHBGGHHGFGEHHGHGHHHHGFHHHFFGGHHHFHHCGCHGHCCCC/CGGGGFG..9C;;FGEB0;CBFFFB00;9;0C
@M03495:530:000000000-LYBTV:1:1114:18723:28279 2:N:0:CTGGAGTA+AACCGAAC
ATATTTTGCCGTTGATAAACCACCCTCCCTGTGGTCGTTATCTTGCTCCTTCTGTCGTCAACGAATTTACTAATTCCAAAGCTCACATGCTGACAGATCGGAAGAGCGTCGTGTAGGGAAAGAGTGTGTTCGGTTGTGTAGATCTCGGTGGGCGGCGGGTGATTAAAAAAAAAAAATAGGGGAAAGGGGGTGGTCGTTGAGGTCACGCCGTGTGAGAGGGACTGAGTGGGAAAGGTGCAGTCGGGGAGCAG
+
CCCCCFFFFFDDGGGGGGGGGGGGGHHGGHHGHHGHFGGHHHHHGFHHHHHHHGHHGGGHGHGGGHHHHHGHHHHHHHHHHHHHHHHHHHHHHHHHGHGHGGGGGHHGGGGEFGHHHGFHHFFHGHHHBGHGCFGGGG22F22@D2?E/?///---:----;::00;:0-9----9.000........-----;0--./:0/:/00...-:-..0:0;......0:0:...0.:.:000:00:--:--..;
@M03495:530:000000000-LYBTV:1:1114:10804:28308 2:N:0:CTGGAGTA+AACCGAAC
ATATTTTGCCGTTGATAAACCAGGACTCAGGCTGGACCAAAGCTCACATGCTGACAGATCGGAAGAGCGTCGTGTAGGGAAAGAGTGTGTTCGGTTGTGTAGATTTCGGTGGTCGGGGATGTTTTATAACAAATATTAATTGTTAAACAGGTACTCAGTGTTTTAACATCATAAAAATAAATCTACGTTTAGTTGGTCTAGCTGTTCCATGACTAGCACTTAATTTGCTTCATGTCGGTTTTCTCATGGTC
+
AAAAA5D54D?AFGGGGGGGGGHGHHHGHB4GGFEHHHCHHHHCFGFGGFHDGFHFHBHE1E1111FFAEEEEEGFFGEFBGFHEGHGH1341>?EEEE043444440/?///3///>/?/12@0@1221FG01111?1<1?11111?1>.11>1111>1=F><F100000000=0<.<<=0=000.://.00;0;:00;00;:90090009/;09/0;;:CFG0;0009900009.;-9../99//////
@M03495:530:000000000-LYBTV:1:1114:11885:28338 2:N:0:CTGGAGTA+AACCGAAC
ATATTTTGCCGTTGATAAACCAGCTAATCCTGAAAAAAAAATCAAAGCTAAAAACTACAATGCTAAGACCACGATGTGACTGCTATCAAAGTTAGATATATATGTAAATTATTCATCTGTCAAATCCTAGAATTATATCATACCTGCTCCAGCAATCACGACCTGTAATGGTTTAGTGGGTTGTTCACTGTTTCTGAAAAATGAAGATAGTTGTCCAGCTTCCAAAAAGTTTATTGTGTTTTCTAGTGGAG
+
BBBBBFFFFFBBGGGGGGGGGGHHGGHCHHHHHHHHHGGGGHFGHHHHHHEHHHGHGGHHFFHHHHHHHFGHGGHGFFGHHFFHFGGHGHHFHHHFHHHHHHHHHGHHHHHHHHHHHHHHHHFHHHHHHHGHHHHHHHGHHH3GFHHGGFHGFFGGHFGDGGGGBGBGHHHDGGHHGFHHGFGGHFHHHHFHHGHHFDGGHHHHBGGFEHHHHHB;CFHHHHCFGCHFFGBFFGF0;0/:CF09;0;C909
@M03495:530:000000000-LYBTV:1:1114:15394:28348 2:N:0:CTGGAGTA+AACCGAAC
ATATTTTGCCGTTGATAAACCAGCTAATCCTGAAAAAAAAATCAAAGCTAAAAACTACAATGCTAAGACCACGATGTGACTGCTATCAAAGTTAGATATATATGTAAATTATTCATCTGTCAAATCCTAGAATTATATCATACCTGCTCCAGCAATCACGACCTGATCTCCTTTGCCCCGGAGATTACAATGGACGCTTTCCTCTATCTTTACGACCTAGGAAGGAAGTTCGAAGGTGAAGGTGACGACAC
+
?AAA?FFFFFBA?EADGGFGGFCFFHGHGFFGGHFH2EE2E1GFFFHFFHHFEHDHFGFFFFFFFFHHH2B?1>GFGFBFEBCGDEGBGBF@BGGFHF4EBHHH?FB4G?EGDDFEF4GBGFB?FFB4FEFFFEGBGE2BFGF01BBG1FG1BF<@@1@AA@<CHFDHGBGHHFBBB1F-@-<AGGFGF0D0C0<@-.;.;CB:GGBGCG0B;AA.:;00/009.:/:CF0.....9B//B/::BBA.--9
@M03495:530:000000000-LYBTV:1:1114:11185:28385 2:N:0:CTGGAGTA+AACCGAAC
ATATTTTGCCGTTGATAAACCAGCTAAGCCTGAAAAAAAAATCAAAGCTAAAAACTACAATGCTAAGACCACGATGTGACTGCTATCAAAGTTAGATATATATGTAAATTATTCATCTGTCAAATCCTAGAATTATATCATACCTGCTCCAGCAATAACGACCTGTAATGGTTTAGTGGGTTGTTCACTGTTTCTGAAAAATGACGATAGTTGTCCAGCTTCCAAAAAGTTTATTGTGTTTTCTAGTGGAG
+
ABBBBFBFFFDAAEGGFGGGGGHHGGH4CF4GHCHFHGGEEE3FGFF2BAFGGBEHHFCFFBEGFHHHH?FF?EHGFDHFHH3@GG3GGHB@BF4B@GHHEHHH?FGFDGHHBFGHHHBGHHHHHEHHHHHHGFHHHH3GFDD2DGG2?FFHBF<F2@DAFDGDF<GFFHGHHHFH1FFGACCGH0<GFFHGHFDGFGF0C.<00..;EEC0GG00;CGH0<FBB9.;C0CF0FFF0FGFFB0CBBFCA:.
@M03495:530:000000000-LYBTV:1:1114:18657:28415 2:N:0:CTGGAGTA+AACCGAAC
ATATTTTGCCGTTGATAAACCAGACAGTAACAGGGTGTTCTATAGACAGTAACAGCGCAGTAACAAAAGATTTCTCTTAACAAAGCTCACATGCTGACAGATCGGAAGAGCGTCGTGTAGGGAAAGAGTGTGTTCGGTTGTGTAGATATCGGGGGGGGGCGTTTCATTAAAAAAAAAAAAGTTATGTACTATGATTATAGGTAGTCATATGCCTTGTCTAAGTTTTAGATGTAGAGCCAGGCGCGTTCTTC
+
BCCCCFFFFFCCGGGGGGGGGGGHGHHHHHHHHHGFFGGHHGHHHGFGHHHHHHHHG?EGGHGGHGHHHFFHHHHHHHGHGHHHHHHHHGHHHHHHHHHHHHHGGFGGEHHGGCEEFFFHHG3FHCFGFFHHGHGGGCDDFF2222111=/<//<-----;---000:00;:B=A--9--.::0:0:000::000;000::B00000;00000:0;00000000000/000000:00./..;----9..00
@M03495:530:000000000-LYBTV:1:1114:18126:28434 2:N:0:CTGGAGTA+AACCGAAC
ATATTTTGCCGTTGATAAACCACCCTCCAAAGCTCACATGCTGACAGATCGGAAGAGCGTCGTGTAGGGAAAGAGTGTGTTCGGTTGTGTAGAAATCGGTGGTGGCGGGTTACATAAAAAAAAAAAAATAAAGCCTATTTATAATTATTATCTTAAAGCCATTATTAATTGTTCTACATTTATAATTGGACATGTAAACGCAGTGATACTTCAAAGACGAAAACCACTTTGAGCATGTCGATCCATTTCGC
+
ABBBBFFFFFBBGGGGGGGFFGGGGGHGFHHHFGHHFHGHHHGHGHFGGHEGG1A1F2EEEAAEGFHHGFGHHEHFGGEBGHGC1EE11B43F44B3/>E?///<B/<////<2>@111F<@->----;CBF00./:0000000;;B00000090;900./0009BB000000900;0000009900;///9B//;///.-;-:///9://///9//..--.-/.../9///.//9///9..../////..
@M03495:530:000000000-LYBTV:1:1114:13467:28456 2:N:0:CTGGAGTA+AACCGAAC
ATATTTTGCCGTTGATAAACCACCCTCCCTGTGGTCGTTATCTTGCTCCTTCTGTCGTCAACCTAATTCCAAAGCTCACATGCTGACAGATCGGAAGAGCGTCGTGTAGGGAAAGAGTGTGTTCGGTTGTGTAGATCTCGGGGGGCGGCGGATCATTAAAAAAAAAAATAGGGGTGTATGCTGAGAGATGTGACGATGAGATACGTAACGATGTATTGATTGATAGTAACAATAGTCATGTACTATGTGTG
+
BCCCCFFFFFCCGGGGGGGGGGGGGHHFDHHHHHGHEGGHHHHHHGGHHHGHGHHHGGGHGHHHHGHHHFGGHHHGHHHGHHHHHGGHHHHHHGGFGHHHGFGGEGHHHHGHHHFFFFGEFB3GEDGGGGG222@22@@FE?@------:----.9///;/9-;:9:-.;//...--//;//;/.//./:////...://9/9/.//.......;//////9/////////9///;/////////;////.
@M03495:530:000000000-LYBTV:1:1114:17590:28521 2:N:0:CTGGAGTA+AACCGAAC
ATATTTTGCCGTTGATAACCAGGACTCAGGCTGGACCAAAGCTCACATGCTGACAGATCGGAAGAGCGTCGTGTAGGGAAAGAGTGTGTTCGGTTGTGTAGATCTCGGGGGTCGCCGGCGCATTAAAAAAAAAAAAATGATTGAGAGCTAGAACGTTGGTGCATGTTGATTCAAGTTGTCCCTAATTCTAAGACTCTGCAGTCGCATACCGTAGTGATGAGTAACTACAGATTACTACAACATGGCACATG
+
ABABCFFFFFDDGGGGGGGGGGGHHHHHHHHHHGHHHGHHHHHHHHHHHHHHHHHHHHHHGGGGHHHGGGFEEFGGHGGHHHHHHHFGFGHGGGGGGG2?B4?4D4BF/>C//>////--<<<<0000<ACCC@;--.0000;00.0.;00000.9/....0000000::00000:00:00000/0000000000;0000000.--..0/:..../000:00000;00000000:000000./;/./0:00
@M03495:530:000000000-LYBTV:1:1114:13728:28537 2:N:0:CTGGAGTA+AACCGAAC
ATATTTTGCCGTTGATAAACCAGAACCATCCAAAGCTCACATGCTGACAGATCGGAAGAGCGTCGTGTAGGGAAAGAGTGTGTTCGGTTGTGTAGATCTCGGGGGTCGGCGGGTCATTACAAAAAAAAGAATATCGTCTGCCTCAACCACACTCAAGGTCGCAAGTATCAACTGCTATTCTAAGGTCGATCCACAAACTTTCCCACATGACTCAAAAACCGTACTGTGCTCCCATTATACACAATAACCCC
+
ABBAAFFBFFDBGGCGFDGFCGHFFHGGG4AGFHGFGGGHHHHEEGFGFHH5GHEGGGFH2EAAEEEFBEDC3EGF3FFGGHBE4>>?1>E?2@B444B40///<>///>//--<<0000<=0<.C@:.9.;000./9C.00:0/9/....9/;//:9//---.-B/9;B9/B///9:////;/9//--...///9..;/;B/;/../;////////9A.-..9.//:///;..////;;//B.B;:9/..
@M03495:530:000000000-LYBTV:1:1114:19718:28637 2:N:0:CTGGAGTA+AACCGAAC
ATATTTTGCCGTTGATAAACCAGCTAATCCTGAAAAAAAAATCAAAGCTAAAAACTACAATGCTAAGACCACGATGTGACTGCTATCAAAGTTAGATATATATGTAAATTATTCATCTGTCAAATCCTAGAATTATATCATACCTGCTCCAGCAATCACGACCTGTAATGGTTTAGTGGGTTGTTCACTGTTTCTGAAAAATGAAGATAGTTGTCCAGCTTCCAAAAAGTTTATTGTGTTTTCTAGTGGAG
+
3AABAFFFFFBBGGGGGGGGFFGHHHHHHHHHFHCDFEEAAGGHHHHFHHHHHHGHHH3FFHFGGHGHEGGHGFHGAGHBHFFHHH?GGHHFHHHHHHHHHHHHHGHHHHHHHGHHHHHHFHFFHHHDHHFHHHHHGHHHHHHHHHGBFHHEFGFGFGGDDDCFGGHHGHH1DFFG>=CGDGGDGHGHHHFHGGHHHHH0CAHGBC0CGCGHHHH0CC/0GHFFBB..;0CFGGGGGGFFBFCBFF;BFFG
@M03495:530:000000000-LYBTV:1:1114:11917:28666 2:N:0:CTGGAGTA+AACCGAAC
ATATTTTGCCGTTGATAAACCAGCTAATCCTGAAAAAAAAATCAAAGCTAAAAACTACAATGCTAAGACCACGATGTGACTGCTATCAAAGTTAGATATATATGTAAATTATTCATCTGTCAAATCCTAGAATTATATCATACCTGCTCCAGCAATCACGACCTGTAATGGTTTAGTGGGTTGTTCACTGTTTCTGAAAAATGACGATAGTTGTCCAGCTTCCAAAAAGTTTATTGTGTTTTCTAGTGGAG
+
ABBBBF55DFDACEGGGGGGGGGGHGHHHHGHHHGHHAEEEHHHCGG2EBGGGHAFFGGHEFCGHHHHGCFGECHGGHEHHFGGFB3FFFGHHFF3GGDGHHHHHHHF4FGHHGFHHGHF4GFHHGHHHFGFHHHGHFFGHHBBGHHHE1BB0@@FG@1?ECCAG<1@FFBFDGHE<FACCFAF.1==GFHGDBFHHGF0FCHB0.::EACCCC:::GCG0<:BFB?9CCBFBFFFFFBFBF0BFF0C.9A
@M03495:530:000000000-LYBTV:1:1114:12656:28736 2:N:0:CTGGAGTA+AACCGAAC
ATATTTTGCCGTTGATAAACCACCCTCCCTGTGGTCGTTATCTTGCTCCTTCTGTCGTCAACGAATTTACTAATTCCAAAGCTCACATGCTGACAGATCGGAAGAGCGTCGTGTAGGGAAAGAGTGTGTTCGGTTGTGTAGATCTCGGTGGTCGGCGTATCATTACAAAAAAAAAATAGTGGGAGTAGGACGGGACACCAGAGGAGATGATAGTGCTATATGAACCTAATATCAGTATACCGTCGAATATA
+
CCCCCFFFFFCCGGGGGGGGGGGGGHHGGHHHHHFHFGGHHHHHHHHHHGHHHGHHGGGHGHGGGHHHHHHHHHHGFHGHHGHHHHHGGHFHFGHHGHHHGGGGHGHGGGFEFFGFGGGCHFFGFGGHFFHDFFA?BD=D222>@>AF/?D/?A--<--..0<00000<.<-:---.0090..:.;/0000---.-......9....;00000;00000000000./0:0:0009000:00.;.--.0:00
@M03495:530:000000000-LYBTV:1:1114:15894:28779 2:N:0:CTGGAGTA+AACCGAAC
ATATTTTGCCGTTGATAAACCACCCTCCCTGTGGTCGTTATCTTGCTCCTTCTGTCGTCAACGAATTTACTAATTCCAAAGCTCACATGCTGACAGATCGGAAGAGCGTCGTGTAGGGAAAGAGTGTGTTCGGTTGTGTAGATCTCGGTGGGAGCCGGATCATTAAAAAAAAAAAAATGAGGGAGTCAGAAAGGGGGTGATTGGATGTCAGAGTTTATTGGTGCACACCTGGACATCAGAGAGTTAGTGAG
+
CBBCCFFFFFCCGGGGGGGGGGGGGHHGGHHFFHGHFGGHHHHHGFHHHHHHHHHHGGGHGHGGGHHHHHHHHHHHGGHHHHHHGHHHHHHHHHHHHHGHGGGGHHGGEGFFG?FGGGHHHHHHGHHGBGHGGGFGGC22@222220?</////.<---.<.0=0<<DDA@D-9--;.000/....///////..9---.//;.////9/////9///////.////..//././/////9/.////////
@M03495:530:000000000-LYBTV:1:1114:17583:29063 2:N:0:CTGGAGTA+AACCGAAC
ATATTTTGCCGTTGATAAACCACCCTCCCTGTGGTCGTTATCTTGCTCCTTCTGTCGTCAACGAATTTACTAATTCCAAAGCTCACATGCTGACAGATCGGAAGAGCGTCGTGTAGGGAAAGAGTGTGTTCGGTTGTGGAGATTTCGGTGGGGGCGGTGTCATTAAAAAAAAAAACATGAGGGTCAGACTAGTAGTGAAGGTGTCGTTGGATGACAGTGATGTCAGTGGTCAGGCTGACGACGTCAAGTGT
+
BBCCCFFFFFBBGGGGGGGGGGGGGHHGGHHHHHHHEFGHHHHHHHHHHGHHHHHHGGGHGHGGGHHHHHHHHHHHHHHHHHHHHGHHHHHHHHHGFHGGFA?EFHFGFAE>EFGHHGGHHHBGHHHHGHHDGGGGGG/</2221??C/?D/->-----:/;C000;;:------../;B//..;.//////:/:;//:////:/...:.9B//////;/////////////://9..;:.--;...////
@M03495:530:000000000-LYBTV:1:1114:16407:29091 2:N:0:CTGGAGTA+AACCGAAC
ATATTTTGCCGTTGATAAACCACCCTCCCTGTGGTCGTTCTCTTGCTCCTTCTGTCATCAACGAATTTACTAATTCCAAAGCTCACATGCTGACAGATCGGAAGAGCGTCGTGTAGGGAAAGAGTGTGTTCGGTTGTGTAGAGCTGGGTGGTCGGCGTATCATTAAAAAAAACAAAGGATATAGGCGGAGGTGGTCGTACGTTAGGAGAACGACAGCGATATGATATCAGTAACAAAGTAGAGAGCTCGAA
+
AABBBFFFFFBAGGGGGGGGGGGGGHHGGHHHHHFHFGGHGHHHHHHHHHHFHHHGGHHHHHGGGHHHGGGGHHHHGGHHHGHHHHHHHHHHGHHFGHHHFAFGHHGGGFGEEHGGHGFFHFFFBFFF0FGFGCDDFG22@222@2@/FC?/1/-----<.00000=00<:@....///000;00/9--:-..../:;..-.;.9.//../..---.--9.-////;/////////.///////..//.-.
@M03495:530:000000000-LYBTV:1:1114:17288:29096 2:N:0:CTGGAGTA+AACCGAAC
ATATTTTGCCGTTGATAAACCAGCTAATCCTGAAAAAAAAATCAAAGCTAAAAACTACAATGCTAAGACCACGATGTGACTGCTATCAAAGTTAGATATATATGTAAATTATTCATCTGTCAAATCCTAGAATTATATCATACCTGCTCCAGCAATCACGACCTGTAATGGTTTAGTGGGTTGTTCACTGTTTCTGAAAAATGAAGATAGTTGTCCAGCTTCCAAAAAGTTTATTGTGTTTTCTAGTGGAG
+
A>ABBFFFFFBBGGGGGGGGGGCGFHHHHHHHHGHHHGGGGHHFHHHGHHHHHFGHGFGHHHGHHHHHHFHEGGHGHHHFHH3BGGGHHHHFHHHHHHHHHHHGHHHGHHHHHFFHHHHHHGGHHHHHHEHHHHHHHHHHHHFCGHACGB1G?GHFCCGGA<C?CGFDFGGGHHGG<DCEDFCEHHHHHFGHGHHHBGBGHFHFFFCGHHHHHHG:CCGFFGGBG0.EDBFBFFFBB9CFGGBFGFGFGBF
@M03495:530:000000000-LYBTV:1:1114:13682:29118 2:N:0:CTGGAGTA+AACCGAAC
ATATTTTGCCGTTGATAAACCAGCTAATCCTGAAAAAAAAATCAAAGCTAAAAACTACAATGCTAAGACCACGATGTGACTGCTATCAAAGTTAGATATATATGTAAATTATTCATCTGTCAAATCCTAGAATTATATCATACCTGCTCCAGCAATCACGACCTGTAATGGTTTAGTGGGTTGTTCACTGTTTCTGAAAAATGAAGATAGTTGTCCAGCTTCCAAAAAGTTTATTGTGTTTTCTAGTGGAG
+
ABBBBFFFFFBBGGGGGFGGGGGHHHHGHHH4FGHHGGGGGHHHHHFFHHHHHHGHHHHHBGHHHHHHHFBGGGEFGFFHBGCFGFHHHHFGHGHHHGHGGHHGDGHHHHHGHHGHHGHHHGHHGHHGHGHHHHHHHHFHHHHGHGACBGHHFFCFF@@CFCGG0?GB11D<FHHEFGH.>F-EHHHHHF0GHHHHHDG0GHEHGHFHEFCGGHGG0GCGHHHFGGAADFCBFGG0FFBFFGGGFBFB.0;
@M03495:530:000000000-LYBTV:1:1114:14985:29191 2:N:0:CTGGAGTA+AACCGAAC
ATATTTTGCCGTGATAAACCAGCTAATCCTGAAAAAAAAATCAAAGCTAAAAACTACAATGCTAAGACCACGATGTGACTGCTATCAAAGTTAGATATATATGTAAATTATTCATCTGTCAAATCCTAGAATTATATCATACCTGCTCCAGCAATCACGACCTGTAATGGTTTAGTGGGTTGTTCACTGTTTCTGAAAAATGAAGATAGTTGTCCAGCTTCCAAAAAGTTTATTGTGTTTTCTAGTGGAGG
+
BBBBBFFBFFBBGGGGGFGGGGHHHHHFHHHHHHHHGGGCHHHHHHEGHFHHGGHHHGGFHHHHHHHHGHHDEHAGHHHGFHHHHHHHGFFGHHGHHHHHHHHGHHGHHHHHHHHHHHHGHHFEFHFDGHHHHHHHHHHHHHGHHGHDFHHFHHHHEF/?CCDB<<GHGHGHFHGDGEGAFFDHGHHHHHBGHHHHH0DFHHHBGHFHHCCCH;;CCGGHGGFC0AEGBBCBF00CFBFFBFBF0CF?0;A
@M03495:530:000000000-LYBTV:1:2101:14608:1457 2:N:0:CTGGAGTA+AACCGAAC
ATATTTTGCCGTTGATAAACCAGCTAATCCTGAAAAAAAAATCAAAGCTAAAAACTACAATGCTAAGACCACGATGTGACTGCTATCAAAGTTAGATATATATGTAAATTATTCATCTGTCAAATCCTAGAATTATATCATACCTGCTCCAGCAATCACGACCTGTAATGGTTTAGTGGGTTGTTCACTGTTTCTGAAAAATGAAGATAGTTGTCCAGCTTCCAAAAAGTTTATTGTGTTTTCTAGTGGAG
+
BCCCCFFFFFBAFGGGGGGGGGHGHHHHHGHHHHHHHGGGGHHHHHHHHHHGHHFHHHHHHHHHHHHHHHGHGGHGHHGFHFCHHHHHHHHHHHHHHHHGHHHHHHGHHHHHHHHHHHHGGGGHHGGHHHHHHHHHHHHHHHHEGHHHHHFHFHHHHFHGGGCGHGFGHHHHHHHGFDGEEGCGHGHFHHHHDFHHHHHHHHHFHFHHHHHFGGH0CGCHHC0CGG.;CFFGGGGGGGGBFC0BBBFGFG?
@M03495:530:000000000-LYBTV:1:2101:14505:1473 2:N:0:CTGGAGTA+AACCGAAC
ATATTTTGCCGTTGATAAACCACCCTCCCTGTGGTCGTTATCTTGCTCCTTCTGTCGTCAACGAATTTACTAATTCCAAAGCTCACATGCTGACAGATCGGAAGAGCGTCGTGTAGGGAAAGAGTGTGTTCGGTTGTGTAAGTCTCGGGTGGAGCCGGTTGATAATTAAAAAAATATTTAGTGGATGAGTAGCGGATTTTAAAGTCATAGTTGACACAATGTTTAAAGGTGAGTATATTCACATTGAACCA
+
3AB?AFFFFDD2AFAGGBGGGGF2EGGAFGHHHGHGEGGHHFHHFFHHBFEGHHHHGGGEGHGF1FHHBGGGHHGGGHFFHHHFHHHHHFHHFFGFFGHE?>1E1GFEE?EE/??BGEGHHHHH11FGH02?BF/CBDHD222@21<?////..0.>-<.-/=000000000-:.00000000.00/:090009-:-.090;0000;09;0900900/.;////9/////9/.////////////;/99..
@M03495:530:000000000-LYBTV:1:2101:17572:1498 2:N:0:CTGGAGTA+AACCGAAC
ATATTTTGCCGTTGATAAACCAGCCTCCCTCGTATCCAAAGCTCACATGCTGACAGATCGGAAGAGCGCCGTGTAGGGAAAGAGAGTGTGCGGTTGTGTAGGGAAGGGCGGTGGGCGGATAATTAAAAAAAACAGATGTGGAGATGTGTGTGGTTGGTGTACCTGTGAGAGAATCAGTGTCCGACTGATACTGATTGTTGCTGTTGCGATTCTGTTACAGGTGGCGTGGTGATGAGACCGTATGTTTGAAT
+
AAAAAF3D1@A1AECFGBFAFG0AFGGCEHGGHFHF2AFEGHHBF1FGG1DD1B1BCGHHG//E0BCE/A>/>GBEG>00B>0F0?B1B11/>?/>>E021>/00//?/<////>/<---.111>10<0-<-..;/;:;:00://0;009.../9.;99C00009;0000/./900//////----;/9/////:/;//;/////;/9-9-////////9/9/---;--;-//;////-;---////////
@M03495:530:000000000-LYBTV:1:2101:17948:1510 2:N:0:CTGGAGTA+AACCGAAC
ATATTTTGCCGTTGATAAACCAGCTAATCCTGAAAAAAAAATCAAAGCTAAAAACTACAATGCTAAGACCACGATGTGACTGCTATCAAAGTTAGATATATATGTAAATTATTCATCTGTCAAATCCTAGAATTATATCATACCTGCTCCAGCAATCACGACCTGTAATGGTTTAGAGGGTTGTTCACTGTTTCTGAAAAATGAAGATAGTTGTCAAGCTTCCAAAAAGTTTATTGCGTTTTATAGTGGAG
+
1AAA?F3@B1AA1EGF33F1FAFFFFBF1FEF1AGFFA/EE0FFF1AAGGB11BEHHGFHFFFGFGBG10BEE//>GHBGGGGHHHHHHHGH2@@12B2DEF2F>B2GHHHHFG>FFE12BG>DFGFGFFH1>EG2FFG2>FDCFGG11BGFB0<1GG1CA>@AHHBGH1D1?GHF1<C?EFCG.FFBD0=DGFF000==<CHD0C:00;CCGGF0000;00:0C0.CEBBBFBF00..;;;0;;BFF?99
@M03495:530:000000000-LYBTV:1:2101:13481:1653 2:N:0:CTGGAGTA+AACCGAAC
ATATTTTGCCGTTGATAAACCACCCTCCCTGTGGTCGTTATCTTGCTCCTTCTGTCGTCAACGAATTTACTAATTCCAAAGCTCACATGCTGACAGATCGGAAGAGCGTCGTGTAGGGAAAGAGTGTGTTCGGTTGTGGAGAGCTCGGGGGGGGGGGTATTATTAAAAAAAAAAAAGATAGAAGAGAAGACAGAAGTGCGTATAGGTTGACTACAAATAGAATAAGCTCTATGGGAATTAGTATATGGGGT
+
@ABBBFFFFFDA?EGGGGGGCFFGDHHGGHFHHFFHGE2FHFHHFGFGFFGGGHHFGGGHGHGGGHHGHHHHGHHEGHHGHHHHHGHHHHGHHHHHHHHGGGEFFHBEFFG/EFFGGEFGGHFH3GBFG2DFGCEGDD/2<2/?11/<//AA-@A---.:/://////;-------../////:/9://///:/:;///-...////9.///////////://///////////.././/////////:9.
@M03495:530:000000000-LYBTV:1:2101:17916:1653 2:N:0:CTGGAGTA+AACCGAAC
ATATTTTGCCGTTGATAAACCACCCTCCCTGTGGTCGTTATCTTGCTCCTTCTGTCGTCAACGAATTTACTAATTCCAAAGCTCACATGCTGACAGATCGGAAGAGCGTCGTGTAGGGAAAGAGTGTGTTCGGTTGTGTAGAGTTGGGGGGGGGCGCGAGCATGAGAAAAAAAAGACGGTGGGGTGCGATTGGTCGGTGATGTAGAATCAAAAGATCGGAGTAGGGCGATGTGTGGGTAGTGTGTTTGGCA
+
AABBBFF5FFBAAEGGGFGBGCAF?GH?EGHHHHHHEEDEHFFGHFFBGFHHHFFFFGEHGHGA1GEHFAGGFHFBFGGB?GFHHFHGHFGHBG3GFGFEFE1EGGEEEAEEEG0BGGFFFGGHBBBBB0BE//?@/BG2@21121?</>9=---------;F/;/;/9..9--.....9.9--.-9@..99?B/---..;/9/9/;///////.;/...-.//9..;--9;//...;/9//9/././;//
@M03495:530:000000000-LYBTV:1:2101:14160:1717 2:N:0:CTGGAGTA+AACCGAAC
ATATTTTGCCGTTGATAAACCAGCTAATCCTGAAAAAAAAATCAAAGCTAAAAACTACAATGCTAAGACCACGATGTGACTGCTATCAAAGTTAGATATATATGTAAATTATTCATCTGTCAAATCCTAGAATTATATCATACCTGCTCCAGCAATCACGACCTGTAATGGTTTAGTGGGTTGTTCACTGTTTCTGAAAAATGAAGATAGTTGTCCAGCTTCCAAAAAGTTTATTGTGTTTTCTAGTGGAG
+
3>ABAF5BDFBAGGGGGGGBGGFGFGHGHHHHHGGHFGECGGFHHHHEHHGFHDEHHHHFAGFHHFGHHFHHEEHABEGH4@3BFHBHHGGGHHHHHHHHGHHH4FGGHHHHHHEHF4FGBGGGHHEFHHHHHHHGGHHHHGGFHG011BGFFFEHHEHGDGGDHHFBGFFGHHF1>1FC>F?DHFHDBG=G0DFHFB0D.CGHBGBGGCCFHHE0;;/CGFGFCCGE9BB0BBFFGGG/FB90C0;FGEF
@M03495:530:000000000-LYBTV:1:2101:16782:1871 2:N:0:CTGGAGTA+AACCGAAC
ATATTTTGCCGTTGATAAACCACCCTCCCTGTGGTCGTTATCTTGCTCCTTCTGTCGTCAACGAATTTACTAATTCCAAAGCTCACATGCTGACAGATCGGAAGAGCGTCGTGTAGGGAAAGAGTGTGTTCGGTTGTGTAGATGTGGGGGGGTGGCGGAGGATTAAAAAAAAAATACGCGCCACTGATGTGAATCAGTCGGCTCTGAGGGCAAGAGGGGTAGACGTGTGTGATGTGAAGGAGTGTGGCTGA
+
AABBBFFFFFD>EGFGGFGGGGGGGDFGEGHF3GGHGGGHHBDGFFGHGEFFHHHGGGGGGHGGAHHHHHGHHHFFDGHHGEGHHHHHHGGHFHDHGFFEGGGGHFH?EEE>>FGGFC?FFF3F33BF0??AD?/B/E22222222?//<-9--9.;----./////9/-;---./:..---.9;///////////9//.--..///9..9..99...9;..//..9/.9.////;////....//.....
@M03495:530:000000000-LYBTV:1:2101:12923:1906 2:N:0:CTGGAGTA+AACCGAAC
ATATTTTGCCGTTGATAAACCAGCTAATCCTGAAAAAAAAATCAAAGCTAAAAACTACAATGCTAAGACCACGATGTGACTGCTATCAAAGTTAGATATATATGTAAATTATTCATCTGTCAAATCCTAGAATTATATCATACCTGCTCCAGCAATCAGCCTGGCAAACAACCTGCAGAAAAGCCAATCAAATATATTTTCACAAGAGATGGAATGTGAGGCAATAATAGAGTACAAAGGTTGAACCTGTA
+
BBBBBFFFFFDAFFGGGFGGGGHHHFHHHHHGDFGHHGGGGHHHHGHEHGHGHHGHHFHHHHHHHEGHHHHHGGHGGGFFBGFHHHHHHHHHBBFGHHHHHHHHGHHHHHHHHHHHHHHHHHHHHGGGHHHHFHHHGHFHFHHGHF0?GFHHEFGFGGGGHHFHFFFFHHHHGHHHGHGHFHHEFGFGFHHFHHHGHHHHGHGEFG<FGHHHECCGCFCGHEEHHGHHHGFGBFGGGBF/;FFBFG.CA09
@M03495:530:000000000-LYBTV:1:2101:13317:1953 2:N:0:CTGGAGTA+AACCGAAC
ATATTTTGCCGTTGATAAACCAGCTAATCCTGAAAAAAAAATCAAAGCTAAAAACTACAATGCTAAGACCACGATGTGACTGCTATCAAAGTTAGATATATATGTAAATTATTCATCTGTCAAATCCTAGAATTATATCATACCTGCTCCAGCAATCACGACCTGTAATGGTTTAGTGGGTTGTTCACTGTTTCTGAAAAATGAAGATAGTTGTCCAGCTTCCAAAAAGTTTATTGTGTTTTCTAGTGGAG
+
AABCBFFFFFCCFGGGGGGGGGHGGHHHHGHHHHHHHGGGGHFHHFHHHHDFGHGHHHHHHHGFHHHHGHHHFGHGGHHHHFFGHHFHHHHHHHHHHGHHHHHHGHHHHHHGHGHHGHHHHHHBHHHHHHGHHHHHFHHEHHGFHHAHHEFHFHHHGHFEDCCGHHHHFHGFHFFFDGEEDGGGHGGGFEGHFHHHHHFHHHHGGHBGHFGHHHGCGEC0GFGGH:.9CFGGFGGGFFGGGG0CCFGGGBE
@M03495:530:000000000-LYBTV:1:2101:13759:2007 2:N:0:CTGGAGTA+AACCGAAC
ATATTTTGCCGTTGATAAACCAGGACTCAGGCTGGACCAAAGCTCACATGCTGACAGATCGGCAGAGCGTCGTGTAGGGAAAGAGTGTGTTCGGTTGTGTAGGTTTCGGGGGTGGCCGTGTATTTAAATATATAAAGGATTAATTAGTAATCGTTGTCTTATCATACTAAAAACTAATAGGTGCTGGTCTTGGTTTGTGTGGTCATCTGTTGGTATTAGTTCTAATAGTTGAGGTTTGTTCACGCAGTAAA
+
A?AAA@3B1BA>EEAGGFGFFGEFCFHHHGFCCGE0EB0F/FBBGBDGFF1AFFFHH0F1EE/AA/FBA?>E/?FGFBFG0>C0B@F@10BBE////?E02>1B1>1?E//>///00//-001<>=1<11111>1110/00000000=0000.<:/:0000000;00000:0:.0;0000000000/;000900.999;/;./909000/9B--9/://;B///;////;9//-/-/:-;B//-----///
@M03495:530:000000000-LYBTV:1:2101:13028:2012 2:N:0:CTGGAGTA+AACCGAAC
ATATTTTGCCGTTGATAAACCAGCTAATCCTGAAAAAAAAATCAAAGCTAAAAACTACAATGCTAAGACCACGATGTGACTGCTATCAAAGTTAGATATATATGTAAATTATTCATCTGTCAAATCCTAGAATTATATCATACCTGCTCCAGCAATCACGACCTGTAATGGTTTAGTGGGTTGTTCACTGTTTCTGAAAAATGAAGATAGTTGTCCAGCTTCCAAAAAGTTTATTGTGTTTTCTAGTGGAG
+
AABBBFFFFFD>EGFFGGGGCFHHHGGHHHHHBFGDGEGGGHFHHHHBGFBHFG?HHHHGHHGHHEHFFGFHFGFEFEFFF@3@F@GGGFHHHHGHGHHHHHHHHHFFHHHHHHHHEFHHHHHHGFGHHGHHHHHHFH3FHHGBGFGHGHFGHHFGGHGGGC@EFGHHG1DGHHFHFH0GEEGDHHHFHEHHHHHHFHFHFCHFGGHHGHCFHG00;//BGFFGBB..:FFGGGGGFFFGGFFF0BFGGE?
@M03495:530:000000000-LYBTV:1:2101:14322:2049 2:N:0:CTGGAGTA+AACCGAAC
ATATTTTGCCGTTGATAAACCAGCTAATCCTGAAAAAAAAATCAAAACTAAAAATTACAATGCTAGGACCACGATGGGACGGTTATCAAAGTTAGATATATATGTAAATTATACATCTGTCAAATCCTAGAATTAAATCATACCTGTTCCAGAATTCACGACTTGTAATGGGTTAGTGGGTTGTTCAATGTTTCTGAAAAATGAACTTAGTTGTCAAGCGTCCAAAAAGTTTATTGTTTTTTCTAGTGGTG
+
11>AADD3@11AA1E3E31A10AF1AFF13AF1F1B0AEA/F1AF110B1B1B1011AFF1BE2D10B1/BF////?/B0//?/?B2FD11B2>2BB22>>222BBDFFG<B222>21122B212<11>111B11112212@101@><G22@1@1@<11/?//?FDB11110>..0><0.<.-<<=0000=0DG00:0:<..0C00000;;0CC00000.9.;900;..C0;B0;000//.-B////:-/-
@M03495:530:000000000-LYBTV:1:2101:11718:2056 2:N:0:CTGGAGTA+AACCGAAC
ATATTTTGCCGTTGATAAACCAGCTAATCCTGAAAAAAAAATCAAAGCTAAAAACTACAATGCTAAGACCACGATGTGACTGCTATCAAAGTTAGATATATATGTAAATTATTCATCTGTCAAATCCTAGAATTATATCATACCTGCTCCAGCAATCACGACCTGTAATGGTTTAGTGGGTTGTTCACTGTTTCTGAAAAATGAAGATAGTTGTCCAGCTTCCAAAAAGTTTATTGTGTTTTCTAGTGGAG
+
AAAAAFFFFFBBGGGGGGGGGGH4BGGHHHHHHGGHF?FEGHFHHHEFHB5GHFAGHHHHEHHFHGGHHEHHG?GCFGHD4FBGHHFHFGBF@GEF4GFHHHHHBEHHHHHHHEFHHG4HFHHGHH3DHHHHHHHHBFFGFHFFHGHHGHHEHGEGHEHGDG@DFFHHEFDD1F1DGHFFGGGFHGHHHFDGDGFHHGHGGCFHHH000;<0B::C0:GBCG/C0;:.9:B0BFGGFFFFFB9;00CBFFE
@M03495:530:000000000-LYBTV:1:2101:19378:2130 2:N:0:CTGGAGTA+AACCGAAC
ATATTTTGCCGTTGATAAACCAGAACCATCAAAAGCTCACATGCTGACAGATCGGAAGAGCGTCGTGTAGGGAAAGAGTGTGTTCGGTTGTGGAGCTTCCGGTGGGCGCAGGGTCTTGAAAAAAAAAAATAGTGTAATACACGGCGGGTGCCTCGGTTTTATGGATGATCGTTTGCAGTTTGGCGAATATTTTGGCATCATCTCTTGAGTTGCTTGCTTTTGTCTTGTCAGACTAGGCGGCTTTGTTGATT
+
ABAABFFFFFBAGFGGGBGGGCHCCFACEGBGFGFHHHHHHHHHBHHHHHBGFEDFGGAGHE1AAEEA2FGFCGFFFHBDBFFHBACFGGFE13?21333///>/</<</>//B?22222220//>->-00000==00=0<0<<------.900.:;AA;//9/////;/..9../B//9//./;---.;/9//9///9:////9/////9/////./////./9/////////////-----///9.///
@M03495:530:000000000-LYBTV:1:2101:19264:2145 2:N:0:CTGGAGTA+AACCGAAC
ATATTTTGCCGTTGATAAACCAGGACTCAGGCTGGACCAAAGCTCACATGCTGACAGATCGGAAGAGCGTCGTGTAGGGAAAGAGTGTGTTCGGTTGTGTAGATATCGGGGGGGGCCGGGTTAGTAAAAAAAAAAGAATGTTCATAGGTGTGGAGGTGGTCGAATGATGTTATCGAACTCTACAGCGTTCACCTACAAGCAGGCCAGTCCAGGTCGAGGTGAGTTGCGTGCTAGATCATTGCGACAACTTA
+
ABBBAFFFFFDAEGGGGCGGGGHGGHHHFHHHHHGHHHHHHHHHHHHFGHHHGHHHHFHGHGEFE1FGFEEEEFG2GHGGFHHCH@FGHFCFAFFEFGGE43444?4?E///-----:--:...;////99>---.../////////9///../..99.A/--.://////9;/../..///////-.../////////.//9..../://////9:-;;9/.////::..;///:;/////9----.:/:
@M03495:530:000000000-LYBTV:1:2101:19654:2189 2:N:0:CTGGAGTA+AACCGAAC
ATATTTTGCCGTTGATAAACCAGCTAATCCTGAAAAAAAAATCAAAGCTAAAAACTACAATGCTAAGACCACGATGTGACTGCTATCAAAGTTAGATATATATGTAAATTATTCATCTGTCAAATCCTAGAATTATATCATACCTGCTCCAGCAATCACGAATGGTTTAGTGGGATGTTCACTGTTTCTGAAAAATGAAGATAGTTGTCCAGCTTCCAAAAAGGTTATTGTGTTTTCTAGTGGAGGTCTTG
+
A3AABFFFBDDAEGGGGFGFGGGGCFFH4FEH5FH5GAEGGHHCFHB2FFDF3BEGFHHFHHGEHHG3GF2BEEHGHFHB@GBHHF3FG3GE4FGFHGHHHHGHFGHHH4GHHFHHFHHHFFFHHHHHGHHHFHGHHFFFHHD2BB0F?2?GHFBGC2FFGGHGF1?FGD<FHE/?FGHFFHHGFGFF1G11<=0CDG00DGFHGFHG0=D//0;0:00:....<:CFGFFCCFFFFB9CC0A0.C./;CB
@M03495:530:000000000-LYBTV:1:2101:12237:2239 2:N:0:CTGGAGTA+AACCGAAC
ATATTTTGCAGTTGATAAACCAACCTCCCTGAGGTCGTTATCTTGCTGTCAACGAATTTACTAATTCCAAAGGAGGAGTATGTTGTTTTTGGAATTTAAGGTAATTGTTGCTCTAGCTGCCAAAGCTCACATGCTGACAGATCGGAAGAGCGTCGTGTAGGGAAAGAGTGTGTTCGGTTGTGTTGGTCTCGGTGGGTGGCGTGTCAGTTTAAAACAGAGCAATGGTTGTTTGTGTGACAAGATGTTGCGAG
+
1>1>1DFD1311BFFDD3BGGG11BFCE0010BFFGEA0AAF2EF11FH1DFBE/AA/2F2D22122DFG1FGFGGEEGEGFGHHGEHHEECG1FGGF2FFBFEFGGFGFGF1DGHBDFFGHHFCBB>11GGHHHHHHFFB1<GCA?BCHFCCA@<?F?FFE<F/F0??F1><0<A@C.ACCF/<..0<0<.<CC-..-.-.:./00;0000000.//////00/0;...-/----//9/--////;/---
@M03495:530:000000000-LYBTV:1:2101:19191:2261 2:N:0:CTGGAGTA+AACCGAAC
ATATTTTGCCGTTGATAAAGCAGGGACTCAGGCTGGACGAACGCTCACATGCTGACAGATCGGAAGAGCGTCGCGTAGGGAAAGAGGGCGATCGTCTGTGTAGTGCGCCGGGCTTCGCCGTTGTGTTTATATGAAATGAGGGCGAGGCAACACACGTCCAGATGAGGTGCAATCATTTAGCTCTATAGTCTGGGAAGCTGGTCCATAGGATCGGTCGCGCGGCGTGTCGGGAAGGGGCGTGACTATGGAGG
+
AAAAAFF31BDAGGCGGGG111B0EGGHGHF000AAB00AA///B/A112DB1110AFHGHH?///EGB>E/E/>//>>E00?000////<//>0/??1B2B1201///////</0-<.--<.<.///D0<000<000:0/..---9-....9..-9:../90090//-;//////9//9///;/:/://///--/--//-/////////:/-----9;@---99;;--9---9-:-------//////--
@M03495:530:000000000-LYBTV:1:2101:16268:2275 2:N:0:CTGGAGTA+AACCGAAC
ATATTTTGCCGTTGATAAACCAGCTAATCCTGAAAAAAAAATCAAAGCTAATAACTACAATGCTAAGACCACGATGTGACTGCTATCAAAGTTAGTTATATATGTAAATTATTCATCTGTCAAATCCTAGAATTATATCATACCGGCTCCAGCAATCACGACCTGTAATGGTTTAGTGGGTTGTTCACTGTTTCTGAAAAAGGAAGATAGTTGTCCAGCTTCCAAAAAGTTTATTGTGTTTTCTAGTGGAG
+
1>AAAB@3BFD1AA1FDB1BGGA0AF1FG33AFCEEGA/EEACG1GA0FB11D2AGFFHBD1GFHFG110BEE/F/BB2FEB0FGH0FGDG@FBG2BFGFFHEFFHEBFDF>2>>EEB1BF221BEGDGEHDGDGGHHHHHDDC/</BCAGHGC0@1FFCC/CCG?<FFFG>DGGFHGFHGG?EC0=<GG<GHHF0D00;C..;GG.00CCF00;0;CBBB0/00;A..9;;;FBB00999/000090AFG
@M03495:530:000000000-LYBTV:1:2101:16583:2290 2:N:0:CTGGAGTA+AACCGAAC
ATATTTTGCCGTTGATAAACCACCCTCCCTGTGGTCGTTATCTTGCTCCTTCTGTCGTCAACGAATTTACTAATTCCAAAGCTCACATGCTGACAGATCGGAAGAGCGTCGTGTAGGGAAAGAGTGTGTTCGGTTGTGTAGATCTCGGGGGTCGCTGTGTCATTGTTAAATAAGAGTGTCAACGGGTCATACAACGGTATGAAGTCGTCAGTCATCAAAACGGCTTTTCGAGTGTTATCGTGATTGTCTTG
+
CCCCCFFFFFCBGGGGGGGGGGGGGHDFGHGGFHHHGEFHEFHHHHHH3FGGHHHHGGGHGHDEGHHHHHHHGHHHGHHBFBFFHHHFHHFDDHFHBGHHDFEGF1EEGFGG/?GGFGG0GGFFHFGH02BD/FCDG?<GHF22@2?///>-.-<.../0;0;00;000000000000;0000.-.::.00;00/-9;.:/00///.;.../////////.-.-;-//9-.9/./;/:/././;///;///
@M03495:530:000000000-LYBTV:1:2101:18922:2309 2:N:0:CTGGAGTA+AACCGAAC
ATATTTTGCCGTTGATAAACCAGTCAACGAATTTACTAATTCCAAAGTTCACATGCTGACAGATCGGAAGAGCGTCGTGTAGGGAAAGAGTGTGTGCGGTTGGGTAGATTTTTGGGGCGCGTGCAAAATTCAGCAACAATGATATACAGCCCCTTTGCTGGTCCACACTGAAGCCCTTCCCCTGCTTGCGTCAACCGTCTACAGCCGTAGAACTGGCGTTTTTGAGACGTGTCTCGGTCGTGATGCTCTCG
+
AAA?AFFFFD1>EECGGCDA1F0FE1GHEE0CAA2FGFBGHBFGHE01D22AFFHHFG1BBFEGCAA/AE0BFCAEEE?G0DBCH0>F0B11@B>01?///>/>>1?122211/>/E//////<?110<1?111>000.11111>=1<11.<.<.000==//=000/./00000.:////;:9C.;00.9.-..;.-.;..0000------9/9/9-----------/-A-/-//9-:-99-/;////99-
@M03495:530:000000000-LYBTV:1:2101:17246:2311 2:N:0:CTGGAGTA+AACCGAAC
ATATTTTGCCGTTGATAAACCAGCTAATCCTGAAAAAAAAATCAAAGCTAAAAACTACAATGCTAAGACCACGATGTGACTGCTATCAAAGTTAGATATATATGTAAATTATTCATCTGTCAAATCCTAGAATTATATCATACCTGCTCCAGCAATCACGACCTGTAATGGTTTAGTGGGTTGTTCACTGTTTCTGAAAAATGAAGATAGTTGTCCAGCTTCCAAAAAGTTTATTGTGTTTTCTAGTGGAG
+
BBBBBFDDFFBBGGGGGEBFFGHHHHHHCDGHHB3FHGGGFHFHHHGGFHFHHGEGHHHGHDHHHFF332GHEGHGFHHFGFFHHHFHHHHHFHHHHHHHGFFHDGHHHHHGHEGHHHHHFHHHHHEHFHFGFGHHHHFHHHBCHE0FHFFHEHFFFFCDDC?DFGGGHGBFGGHH1FHADEGGHGFF0D<DGHHFFGHBCGGHBGHHHFFFHHCCGHBB00:G0;.9C:FFFFFFFBFGEFBFFFFB?B.
@M03495:530:000000000-LYBTV:1:2101:16020:2316 2:N:0:CTGGAGTA+AACCGAAC
ATATTTTGCCGTTGATAAACCAGCTCTAGCTGCCATAGCAATGTCACAAGCACTTCTTGCCCTCCAAAGCTCACATGCTGACAGATCGGAAGAGCGTCGTGTAGGGAAAGAGTGTGTTCGGTTGTGTAGATATCGGTGGGCGCCGTGTCATTAGAAAAAAAAGTCGATAGGAGACTTGCACTAAATGAGTTAAGGTCGTGTGTGTAGAGGATACATATGTCTCATTTGCTGATGTCGTCATGTCATTCATT
+
BBBBBFFFFFBBGGGGGGGGGGGA4GHB5AAA423DBA3DG3ADDHGH32B22BFE5BEF3A311B3BG233B3ADG355DFAE3D31?>?EBCG/>EFEF?GDHE3FEC3FFHGGBF4?<FEEA<2?3333?3?/<?/<///////0>1111111>00--<.00...../0/..000;0000/00000000;0009-;.....:0000/.;0//////9////////////////.;9.9/:;///////
@M03495:530:000000000-LYBTV:1:2101:16068:2330 2:N:0:CTGGAGTA+AACCGAAC
ATATTTTGCCGTTGATAAACCAGTCTCCAAAGCTCACATGCTGACAGATCGGAAGAGCGTCGTGTAGGGAAAGAGTGTGTTCGGTTGTGGAGATCTCTGGGGGGGCGGGAGAATGAAAAAAAAGTATTGTAGACAATGCGGTGCACAGTACAGCCGCCGGTATACTGAAGTGTAGCCATGACATAGACTGTTCAGCAGGGAGCTGGATGACAGATCAGATATGTACTGATTCAGCTGGTAGTAGGTAATCT
+
>AB?ABFFFFDAEFGGGEGFFEEFHHHHHBDGFHHFHHHHHHFHHHHHHHGDEAFFHBE1EE011BFGFHFFEBGGHHFBB@A@GGC111B?BF3B44B3G//----;---..//////9@B-./////9;/9//.///.-;--;//9//9///.----;--.///;//:/;9//;://;//////////9///9//..-....:..//9//////9////9/9///;///////9/./////;/9//9//
@M03495:530:000000000-LYBTV:1:2101:15294:2389 2:N:0:CTGGAGTA+AACCGAAC
ATATTTTGCCGTTGATAAACCAGCTAATCCTGAAAAAAAAATCAAAGCTAAAAACTACAATGCTAAGACCACGATGTGACTGCTATCAAAGTTAGATATATATGTAAATTATTCATCTGTCAAATCCTAGAATTATATCATACCTGCTCCAGCAATCACGACCTGTAATGGTTTAGTGGGTTGTTCACTGTTTCTGAAAAATGAAGATAGTTGTCCAGCTTCCAAAAAGTTTATTGTGTTTTCTAGTGGAG
+
ABCCCFFFFFCAEGCDGFGGGGHHHHHHHCHHFCHHHGGGGHGHHF5EEHGHFHGFHHHHHHGFHHHHHHHAFGGGGGH4G@3FGEFHGHHHHHFHH4FGHHHH4HFGFFHHHHEHFHFHHHHHHHHHHHHHGHFFHHHGHHHFHH0GFBGHFFHD2GHGGCCGHFFHHHHGFHFHFBGGEEGAFFHFHEHFB<0DFBDHFGGHHFHGHHGBGHCFFHBF0:CBGCA.9:BBCFFFF0/;BBBFGGGGFFE
@M03495:530:000000000-LYBTV:1:2101:14060:2406 2:N:0:CTGGAGTA+AACCGAAC
ATATTTTGCCGTTGATAAACCACCCTCCCTGTGGTCGTTTCTTGCTCCTTCTGTCGTCAACGAATTTACTAATTCCAAAGCTCACATGCTGACAGATCGGAAGAGCGTCGTGTAGGGAAAGAGTGTGTTCGGTTGTGTAGATCTCGGGGGACGCCGGGTCATTAAAAAAAAATGGAGGTCATGAGTATCTCCATGGGTGTGTCCATGTCCTGTAAATAACCTCGTGGGGCACAACTCGTGCTATCACTTAC
+
ABABBFFFBFD>AEGGGFFGBGGGGHGGDFHFGHGHFFFGHHGHHHBGGFFFGHFFFGHGHGG1FAFHFHGHHGHHHHGFHGHHHHHHHHHGHFGCDHGEGFEGGEEFGEEF?BGGGBFCGGFBGGFF2GFFG?D//@2>2@222@//AC--<--;--.-.0;;00009-;;.000/...9//9///////;//99.9.-../://////9////////:/9/...;--.-....//9;...////9////
@M03495:530:000000000-LYBTV:1:2101:16840:2494 2:N:0:CTGGAGTA+AACCGAAC
ATATTTTGCCGTTGATAAACCAGTCAGGAGTCCAAAGCTCACATGCTGACAGATCGGAAGAGCGTCGTGTAGGGAAAGAGTGTGTTCGGTTGTGTAGATCTCGGTGGGGGCCGGATCTATAAAAAAAAAAGATGGAACGAGCACGTAGCCTGGCAAATCCATTTTATACTCAAATTATTATCTGATCTGCGTAGAGTAGTGATATATTGGATTACGCGCTCATCGTAGTCGTAAACGCCATATAGTTGTCG
+
AA@AAFFFBFDAGGGGGFDGGCFHHHHGFFGHHCGHGHHHHHGHHHHGDGHHHFHEGGGCGHGEFEEAEGFFHACGHG3GGHHH1BGFG?EEEA?43444B4B/?///<<///<///22@22111>@---<.00/<0/...--.-.::.00.../0.00/000090000000/90000099900;00000-..-.//9/;////://////9///..---..///.9:./...../.--..//;;////9.
@M03495:530:000000000-LYBTV:1:2101:16871:2519 2:N:0:CTGGAGTA+AACCGAAC
ATATTTTGCCGTTGATAAACCAGCTAATCCTGAAAAAAAAATCAAAGCTAAAAACTACAATGCTAAGACCACGATGTGACTGCTATCAAAGTTAGATATATATGTAAATTATTCATCTGTCAAATCCTAGAATTATATCATACCTGCTCCAGCAATCACGACCTGTAATGGTTTAGTGGGTTGTTCACTGTTTCTGAAAAATGAAGATAGTTGTCCAGCTTCCAAACAGTTTATTGTGCTTTCTAGTGGAG
+
1>111D3@D1A1111333BF1A0AFHHB1FG1DG1FGAA/EFHGFBB0EFFG1B/1A1FBFD1G2ECF10BGE/B/>122B1CED2FFH111B@21@2D2@F22BFF2>>FFGED2F2>BDG2GFH<BFFE1GHHHGHH2BGHHGHGFFHHFHGHFHHGAC@CCHHB1<D1?F<111<F.<.C.<1DG00==00=00=0=.<G0GC0000:CC000::G000/00C.;B;0;BFFBBF0;0;00C0;9.9E
@M03495:530:000000000-LYBTV:1:2101:17233:2556 2:N:0:CTGGAGTA+AACCGAAC
ATATTTTGCCGTTGATAAACCAGCTAATCCTGAAAAAAAAATCAAAGCTAAAAACTACAATGCTAAGACCACGATGTGACTGCTATCAAAGTTAGATATATATGTAAATTATTCATCTGTCAAATCCTAGAATTATATCATACCTGCTCCAGCAATCACGACCTGTAATGGTTTAGTGGGTTGTTCACTGTTTCTGAAAAATGAAGATAGTTGTCCAGCTTCCAAAAAGTTTATTGTGTTTTCTAGTGGAG
+
BAABBFFFFFBBGGGGGGGGGGHFHHHHHHHHH3GGHCGGGHHHFFHHHHHGHHFHHHHHHHHHHHHHHHHGGGHGHDGGGHFHHHGHHHHHHHHHHHHHHGGGHHHHHHHHHGHHHFHHHHFFHHGHHHHHHHHHHHHHHHHFFGFHBHHHGFHHGGHGGGGGFGHHHBGBGFHHD1F.<FC.CGHHHHHHHGHHGEDFFFHHFHGHHGCFF0CFFFBGCGCBGH.9CFFFGGGGFFFFFF0CB0;FFB.
@M03495:530:000000000-LYBTV:1:2101:16102:2622 2:N:0:CTGGAGTA+AACCGAAC
ATATTTTGCCGTTGATAAACCAGCTAATCCTGAAAAAAAAATCAAAGCTAAAAACTACAATGCTAAGACCACGATGTGACTGCTATCAAAGTTAGATATATATGTAAATTATTCATCTGTCAAATCCTAGAATTATATCATACCTGCTCCAGCAATCACGACCTGTAATGGTTTAGTGGGTTGTTCACTGTTTCTGAAAAATGAAGATAGTTGTCCAGCTTCCAAAAAGTTTATTGTGTTTTCTAGTGGAG
+
AAAAAFFFFFD>EFGFGFGGFGGGHGHHGHHG5FGEC?EGGHHCHFFEGHFFGHGHHFGFHHHFHGHHFHFHFGHEFFHGFFGFHHHHHHH@FFFHGFHFFFHHHHHDDEGHBGHHFFGHHHEFHHHHHGHDHHHHHHHHGHHFFHHFHHHG2FFG22F/<>@DF?<1GHH1FGHHGHHECFGGHHFFD0GDGGFBFDGHGFFGHHGEC0;CGHGHCCGH0GHFBC..900;0FGGFGFFFBFFFF90ACE
@M03495:530:000000000-LYBTV:1:2101:10236:2630 2:N:0:CTGGAGTA+AACCGAAC
ATATTTTGCCGTTGATAAACCAGCCGGTAGCAGAAAGTCGGCGGTTCAGTTCCGCCAGATCTTTCGATTCGTACTCATCGCCCTCTTTAAACGGCACCAGATTTTGCAGGTATTCATCGCGGATTTGTGATCCTCCAAAGCTCACATGCTGACAGATCGGAAGAGCGTCGTGTAGGGAAAGAGTGTGTTCGGTTGTTTAGGTCTCGGTGGGCGGCGGGAGGTGTAAAAAAAAAAGTAAGGAGTGGTATGTA
+
BBBBCFFFFFBCGGGGGGGGGGHHGGGGGGGHHGHHHDGGGGGGFGEF5FGHHGGGGGGFHHH4FFEGFHGGHHEFFFHFGDGGHFHHFHHGCEEGGGGHFHHHGHFHHFFHHHHHFHFGGGF@DHDGGHHHHGFHFFHGHBFFHHHHHHHHHHFGHHGD.CAA:/;EFG-CABBFG/AFG/F0FBFFBC??:.=../;0000009:9A.-.---9----:..000000-----.0000:0./;.00:000
@M03495:530:000000000-LYBTV:1:2101:10187:2631 2:N:0:CTGGAGTA+AACCGAAC
ATATTTTGCCGTTGATAAACCAGCTAATCCTGAAAAAAAAATCAAAGCTAAAAACTACAATGCTAAGACCACGATGTGACTGCTATCAAAGTTAGATATATATGTAAATTATTCATCTGTCAAATCCTAGAATTATATCATACCTGCTCCAGCAATCACGACCTGTCCTGGCAAACAACCTGCAGAAAAGCCAATCAAATATATTTTAACAAGAGATGGAATGTGAGGCAATAATAGAGTACAAAGGTTGA
+
BBBBBFDFF4AAGGFGGADFGEHHGHGHHFHGFHGHH?AEGGBGFGHBFFEF3GAGDGHFFHHBHFHGHGHHECHGFHHHHB3FHGHHHHHHDGHFHHHHHHHGEHGHHGGHHFGHFFHGFHDEGFHHHFHFHHHHHH2DGHHFGHEGFFGHHCGF11<CD?@FHHHBDHGHHH0GH.><FFGH1GHHGHECHGGGF0<DG0<0C000::CC/CC/:CB/CBGFFBFF?EF/;90CFGG;CBCF9/99CF/
@M03495:530:000000000-LYBTV:1:2101:15478:2649 2:N:0:CTGGAGTA+AACCGAAC
ATATTTTGCCGTTGATAAACCACCCTCCCTGTGGTCGTTATCTTGCTCCTTCTGTCGTCAACGAATTTACTAATTCCAAAGCTCACATGCTGACAGATCGGAAGAGCGTCGTGTAGGGAAAGAGTGTGTTCGGTTGTGTAGATTGCGGGGGCCGCCGGATCATTAAAAAAGAAGAAGTGGGACGTCTGCGCGGATATCTTCGGCAAGTCCGTTGATATCATGATTATCGATGCATGCTGTGTCATCTATCT
+
CCCCCFFFFFBBGGGGGGGGGGGGGHHGCHHGHHGGEEFHHHHHHHHEFFHHHHHHGGGHGHGGGHFHHHHHGHHHHHHGHHHHHHGHHHGHHHHHHHHHGGGG1FF@EGGGEHFGHFECGHGFFH3DF2GG?F?CEG2>222222??/<@--:--:--.:.90900;C?.../////9/...-:././-----9.///:/..---.///../..;/////////9//.9././/////////:///////
@M03495:530:000000000-LYBTV:1:2101:21422:2703 2:N:0:CTGGAGTA+AACCGAAC
ATATTTTGCCGTTGATAAACCAGAGGACTCAGGCTGGACCAAAGCTCACATGCTGACAGATCGGAAGAGCGTCGTGTAGGGAAAGCGTGTGTTCGGTTGTGTAGATCCCGGTGTCAGCGCGATACTTAAAAAACAACAATCCTGTCCCACACTCTCTATAGTCAGTTTTCAGAGCTGCTCCGTTGCTCTGCCCATACATTCAACAGCAGCAATACCGAGCTTCCTACGACCGCTGTGAACCAAGAACAGCC
+
>A??AF3@11>>EC1FE3F1F0ACEGHHBG110FF0AGHHHHFHFGHFBG2EG1FE0BGAFG/E//AFFFE/E/>?BF1EE0F/F0B/EEGCGBE/?/@//02122110//<<<121B///</?/1<1<F11//.>C.<>C011<1<1<...</000000=0000000000000/0/;00;C.0..000090.0/9/0;000;90/.9././;099.--;-/99//BAA----9-://9/;-;--;-//--
@M03495:530:000000000-LYBTV:1:2101:13185:2711 2:N:0:CTGGAGTA+AACCGAAC
ATATTTTGCCGTTGATAAACCAGCTAATCCTGAAAAAAAAATCAAAGCTAAAAACTACAATGCTAAGACCACGATGTGACTGCTATCAAAGTTAGATATATATGTAAATTATTCATCTGTCAAATCCTAGAATTATATCATACCTGCTCCAGCAATCACGACCTGTAATGGTTTAGTGGGTTGTTCACTGTTTCTGAAAAATGAAGATAGTTGTCCAGCTTCCAAAAAGTTTATTGTGTTTTCTAGTGGAG
+
BBCCCFFFBFBBGGGGGGGGGGGHGHHHCHHHCHHGHGGEFHHHHHFFHGGGGHEGHHHHGHHHHHHHHEHHGGGGHDGHHHCGHHHHHHHHHGFHFFHHHHHHGHHHHHHHHHHHHGHHHHGHHHFHHHEHHHHHHHHHGHHHHHFHFHHHHHHHGHGGGGCGH1DGFGHGHHEF<FFGDFGGHGHHHEDGDHHGFHFHHFGHFHHHHHGHFCG00/;G0CHCC;GEGFFFFGGGCBFGGGGGGBFF.;9
@M03495:530:000000000-LYBTV:1:2101:17559:2739 2:N:0:CTGGAGTA+AACCGAAC
ATATTTTGCCGTTGATAAACCACCCTCCCTGTGCCAAAGCTCACATGCTGACAGATCGGAAGAGCGTCGTGTAGGGAAAGAGTGTGTTCGGTTGTGTAGATTTTGGTGGTGGCCGTGATATTCAAAAAAAAAATCGGCTCACTATACAGAACTCTAGATTGGCAGCTCTCAACACATTCTGGATCTGATCCTCCCACGTTCGCATCAGAATGCCTCACACAGAAGGTCTCGTTTTGACCCCAACTAATACG
+
AAAAADFFFBA22EFGFGGGBAFCEHGGGGCGFHHHHGFCHHHHHGHHHHHFHHBHHHGGGG1GGGGFEEGGCGHGF1FGFG@FEG13@EEEE@E/0?BB44444>/?E//?00>///0B2222221//</<-01<.->.111=<0=000//<000=0000./0..;/:000:0..00090000000;00009/./:99./.-..-0/////////;.//..9//./;9//.;..../;.....////;/.
@M03495:530:000000000-LYBTV:1:2101:15980:2841 2:N:0:CTGGAGTA+AACCGAAC
ATATTTTGCCGTTGATAAACCAGGACTCAGGCTGGACCAAAGCTCACATGCTGACAGATCGGAAGAGCGTCGTGTAGGGAAAGAGTGTGTTCGGGTGTGGAGGTCTCGGTGGGCGCGTGTTTGTTTAAATAAACAATTGGTTCGAACGTCTTGTCCATGGTGCTTCTCAGGAAGGGAAGCGCTTCCGTTATGTGATCTGAGATGGTTGTAGTTAGCTGACTGATATGTAGCGGGCGGGCGCAGAAGCTCGC
+
BAAAAFFFFFB>AAGGG5E4BGAFDHHGHHBGFF?2GGEGCFGHFF3AGECD5FGHH3GBGGE1EHGEE1EF>E1BBGGFACFB2FF43?3B1/1?//?/3///2B43//</////////0220?011?111111/?1111.=-.>0-C./.=0<0000/=0<0000000//:;...:..-9...9990;.0099;000000;9/09C.00////////.//////9////9--9--99-----99/9/.-
@M03495:530:000000000-LYBTV:1:2101:12826:2852 2:N:0:CTGGAGTA+AACCGAAC
ATATTTTGCCGTTGATAAACCAGAGGACTCAGGCTGGACCAAAGCTCACATGCTGACAGATCGGAAGAGCGTCGTGTAGGGAAAGAGTGTGTTCGGCTGTGCAATGAACGGTGGGATGGGTGTTACTTAATTTGATACATTACATAACATCGAATATCGCGGGTGTTATTATTATTGGGTCTTATTGTCATTCCTATAGTTCTGCTGTTTATTTTGATTTTGTATGTACTTAGTATCTTCTACTTGTAGTT
+
AAAAABFFF1>AEE1EDEFFF0FAAEFE0BGF0AEGEEGHCHH00EFFBF21BF1G0AFGHHH/A/EE00A?E@EEGBFGA00FGFFG11@BFG///?>BF1>121111B//?//?1?//0<//22@22@2222222@122>111?<?111<00</<?..->---:.;0=00000000..//00;000;0990;0000;;000;00:0:0000900.00000/09090;009/////////://///////
@M03495:530:000000000-LYBTV:1:2101:11205:2872 2:N:0:CTGGAGTA+AACCGAAC
ATATTTTGCCGTTGATAAACCAGCTAATCCTGAAAAAAAAATCAAAGCTAAAAACTACAATGCTAAGACCACGATGTGACTGCTATCAAAGTTAGATATATATGTAAATTATTCATCTGTCAAATCCTAGAATTATATCATACCTGCTCCAGCAATCACGACCTGTGGTTTAGTGGGTTGTTCACTGTTTCTGAAAAATGAAGATAGTTGTCCAGCTTCCAAAAAGTTTATTGTGTTTTCTAGTGGAGGTT
+
AAAABFFFFFCCGGGGGGGGGGHHHHHHHHHHHHFHHGGGGGHGHHHHHGHHHHGHHGHHHHHHHFHHFHHHGGHGHGHGHHHHFHFFHHHHHHHGHHHHHHGHFHGHHHHHHHHHHHHHHHHEHHHHHHHHHGHHHHEHHHHFHHHHFHHHHHCGFFHFF@EGHHHHGFHHHHHHHGGGDGGHHHHHGHGHHHGHFHHGH0GHGHHHHGGGFFGGHHE0CGGG.CFF0BFGFFGGGGFGGBFFF.CEFA/
@M03495:530:000000000-LYBTV:1:2101:16441:2890 2:N:0:CTGGAGTA+AACCGAAC
ATATTTTGCCGTTGATAAACCAAAGCTCACATGCTGACAGATCGGAAGAGCGTCGGTGTAGGGAAAGAGTGTGTTCGGTTGTGTAGATCTCGGTGGGGGCCGTATCATTTAAAAAAAAAAAAAAGGAGTACCAGAGGCATGAAGCAGCAGCGACAGACGTGAGCCGCACTACAGCGGTTGCGCGACATCGATGAGCTACGCCGGTATGGATGATGAGTGCAGTGTCAGATGGTGTGCTTGTATCGCTGTCT
+
BBBBBFFFFBBBGGGGGFGGGGCHHHHHHGHHHHHHFHHHHHHHGGGGFHECEGCGFGBGFHEFFFHHHHHDGGGHFGGGGG124E4F4B@CF>>//>//////00B3333?2@@/@/@-----../.::0000.....0.0000/9/.9/;-9--/.-....:/-----/////--.-9.------./.9A//9////.-9----.9.///////9///9///////////9/.;B///;///.....//
@M03495:530:000000000-LYBTV:1:2101:17144:2961 2:N:0:CTGGAGTA+AACCGAAC
ATATTTTGCCGTTGATAAACCAAAGCTCACATGCTGACAGATCGGAAGAGCGTCGTGTAGGGAAAGAGTGTGTTCGGTTGTGTAGATCTCGGGGGTGGCCGGATCATTAAAAAAAAAAAATGTTGAGAGTAGGATGTACATTGGTGAGCAATGTCAACATGCGAAATGTCCGCTACGCGTGACTACATACCATAATCGAGATTGCCTCGTCCCGGCTTAGTCGTCGCATAGAGCAATCCTGACGATATCGC
+
ACABCFFFFFCBGGGGGGGGGGHHFHHHHHHGFFHHHHHHHGHCGFGGGGHGEGGGGHHHHGHHEHGHFGFGBFFFGGDEGD2434B4F@1F@@F///0?/////0??2=?1F/<<><CD.000:00.0:00000000000000;.0.00/00009000/00..9-.0000.-.9-.----..;:/0900/0000009....000990.....---:;;000.:.--:..00000/00/000/;...-9..
@M03495:530:000000000-LYBTV:1:2101:17551:2968 2:N:0:CTGGAGTA+AACCGAAC
ATATTTTGCCGTTGATAAACCACCCTCCCTGTGGTCGTTATCTTGCTCCTTCTGTCGTCAACGAATTTACTAATTCCAAAGCTCACATGCTGACAGATCGGAAGAGCGTCGTGTAGGGAAAGAGTGTGTTCGGTTGTGTAGATATCGGGGGTGGCCGCTTCATTAAAAAAAAAACAAAGCATAATCACTGAAGGGATCATGGAGAGTATGTAATGTGTTAAGTGCAGCATGGATGCATCACCATCTTGTTT
+
BBBCCFFFFFCBGGGGGGGGGGGGGHHGGGHGHHFHGFGEHHHHHHHHFHHHHGHGGGFHGHGGGHFHHHHHGHHHDFFBHHHHHHHHHHHGHHHHHHHGGFFGAGBFFGGEGGEFGEFGHHGGFHGHGGHGGFGGGD22D22D2>////>---..---..00<C0:90--;--.9..9/0:0;:00::00000../..0000/0.::0090000000/000000000.:0.000/90000/90900000/
@M03495:530:000000000-LYBTV:1:2101:14793:2999 2:N:0:CTGGAGTA+AACCGAAC
ATATTTTGCCGTTGATAAACCAGCTAATCCTGAAAAAAAAATCAAAGCTAAAAACTACAATGCTAAGACCACGATGTGACTGCTATCAAAGTTAGATATATATGTAAATTATTCATCTGTCAAATCCTAGAATTATATCATACCTGCTCCAGCAATCACGACCTGTAATGGTTTAGTGGGTTGTTCACTGTTTCTGAAAAATGAAGATAGTTGTCCAGCTTCCAAAAAGTTTATTGTGTTTTCTAGCGGAG
+
AABBAF@FFFBAEFGGGGGGGGGHHHHHHFHHGFHHHGGGGHHGGFHHHFFHHHGFHHHGHHFHHHHHGHHHGEHGHHHHHHBHHFHHHFFGHHHHHGHHFHHHGGHFFFHGHGFGHHHHHHGFHHHFHHHHHHHHHHHHHHFHHHHHGBGECHGFHHHGDGFGHDGBGGD?FGBHDGFFCF?EHHGHHH<GDGFHHFGHEFDFHGGFFCCGHGCGFHHFFHF0C:G9EFGFGGGGGF;FFGGGG00-9;D
@M03495:530:000000000-LYBTV:1:2101:17564:3018 2:N:0:CTGGAGTA+AACCGAAC
ATATTTTGCCGTTGATAAAACAGCTAATCCTGAAAAAAAAATCAAAGCTAAAAACTACAATGCTAAGACCACGATGTGACTGCTATCAAAGTTAGATATATATGTAAATTATTCATCTGTCAAATCCTAGAATTATATCATACCTGCTCCAGCAATCACGACCTGTAATGGTTTAGTGGGATGTTCACTGTTTCTGCAAAATGAAGATAGTTGTCCAGCTTCCAAAAAGTTTATTGTGTTTTCTAGTGGAG
+
1AAAAFFFFFDAA1FGFEF1B0F0EFGFHHCFHCEFH0AE/FHFHFFGFHHB11AAGGHFHF1DDBCG1CGH?EHGHGFGFFHGHHC2@FGGFGH1B2FGBFFF2FGE22GGF2FDGGHHHHBGGHHEHHHHHHHEFFGFFH1FHHHHFGHHGHBF1<@??@GGHGFFHH1D1GF1?=GA.>.G1<G1F<>G0DH0000=/00<000=0<D0000;:CGHB:;:00:.;:090;CCFC/CF/0CFBB0ABC
@M03495:530:000000000-LYBTV:1:2101:16368:3121 2:N:0:CTGGAGTA+AACCGAAC
ATATTTTGCCGTTGATAAACCAGTTGGCTCTAGCTGCCATGCAATGTCACAACCACTTCTTGCCCTCCAAAGCTCACATGCTGACAGATCGGAAGAGCGTCGTGTAGGGAAAGAGTGTGTTCGGTTGTCGAGATCTCGGTGGGCGCCCGGTCATTAAACAAAAAATGAGGTGTTACGTAATGGGGATCCGACGTGTGCTGTCCAGATGTATATGGCGCGCTGACACGGTGATATGGTTGTTAGGTCACGAC
+
AAAAAFFFFFDACGEGG311GGHHGHHHFHHFGFHHHHHHHFHFHEAGFGHFGCAFHHHFHFFHHHHGHGHHGHHHH1GHHHHHHHGCGHHGGEE0F0EEEG>/?FGBC0GEE0GF>11B02/E<E//1/?/?/12>0/EA///////----<11111<=.<..-.00=/:.;.:0./0..00...../.:--9.9.09000;0/90009////9-9;-9----/;---;;///////-;-//9////---
@M03495:530:000000000-LYBTV:1:2101:20593:3144 2:N:0:CTGGAGTA+AACCGAAC
ATATTTTGCCGTTGATAAACCAGGACTCAGGCTGGACCAAAGCTCACATGCTGACAGATCGGAAGAGCGTCGTGTAGGGAAAGAGTGTGTTCGGTTGTGTAGAGCTCGGGGGGGGCCGTATCATTATAAAAAAAAATATAGAAGAGAACGGAGAGCATGTGTGATCACTGCACGAATACGCATGTGGATGTGGAATCGGCTGAGCCTGCATTGCAGTGTGTATGCGGGGGATCGTGTAATGGGTATGTACG
+
AA@BBFFFFFDAGGGGGGGGGGHGGHFGHHHHGHDFHCFEHHBGHHFHHHHFFHHHHHHEHGDEFGGHGEEF>EGHHHGHHHHFHGGFDFBGAC?EEGG24343?3B////>-----;;;../:///999//---9.////9///.999....-..//////./:////////9.9../..9..;/////;//////..-.-..///:./;/////9/:/.////.----9...:../;//9.////;//.
@M03495:530:000000000-LYBTV:1:2101:11594:3208 2:N:0:CTGGAGTA+AACCGAAC
ATATTTTGCCGTTGATAAACCAGGACTCAGGCTGGACCAAAGCTCACATGCTGACAGATCGGAAGAGCGTCGTGTAGGGAAAGAGTGTGTTCGGTTGTGTAGATGTCGGGGGGCGGCCGTGCATTAAAAAAAACACAGGGACAAGCTGCGGCGCCTTGAGGTTCATACGAGAGTACCAACTTCTAAATCTACTAATGGATAAGCTGACGCAGGTTATTACAAGTGGGGCACGACCGCTTTAGTCTTGCAGG
+
BBBBBFFFFFBAGGGGGGGGGCHGDHFHHHHHHFGHHGHHHHCHGHFHHHBBGFHHHHHEHGGGGEGHGEEEEEFFGHGBGEHFHGHHH1FGA??1EE>2B34B4B4F/</C--;----;-.;/9B///:---.........::..///------..///.9.:///9.9..-/9///9.//;///:/;/////////////;/F//.9:---;///9///////9.-.-;..-----.99/////:///.
@M03495:530:000000000-LYBTV:1:2101:9031:3214 2:N:0:CTGGAGTA+AACCGAAC
ATATTTTGCCGTTGATAAACCAGCTAATCCTGAAAAAAAAATCAAAGCTAAAAACTACAATGCTAAGACCACGATGTGACTGCTATCAAAGTTAGATATATATGTAAATTATTCATCTGTCAAATCCTAGAATTATATCATACCTGCTCCAGCAATCACGACCTGTAATGGTTTAGTGGGTTGTTCACTGTTTCTGAAAAATGAAGATAGTTGTCCAGCTTCCAAAAAGTTTATTGTGTTTTCTAGTGGAG
+
>AAAAFBFFBDAGGAAF5DFGGHHHHGHHGGFHHHHGGEGGHGHHHGBGFGFB3EGHFHHEHHFHHHHFHHHGGHG1GHBGGBGHHHGGFHHGHGBGHGHHHHHFGHHHHHHHHHHGHHDGHHHHHFHHHHHHHHHHEFFHHHHHHAGHHGB2FFHHGFGGGCACFDGHHG1GHGFGGHGGEGGHFGHFHHHGFHHFFFDHGB0=:CFHH;CGHH0GG/CH0CG0G.C;FGGGEGGFFF//;BFFBFF?FF
@M03495:530:000000000-LYBTV:1:2101:9927:3221 2:N:0:CTGGAGTA+AACCGAAC
ATATTTTGCCGTTGATAAACCAGGACTCAGGCTGGACCAAAGCTCACATGCTGACAGATCGGAAGAGCGTCGTGTAGGGAAAGAGTGTGTTCGGTTGTGTAGATCTCGGGGGGCGGCGGATCATTAAAAAAAAAAGAAGAGTAGGTCGAGTCGGAGGTATGCATGTTAAGATATCTTATGTCATATTGTCGAACATGTTAAAGACCACCAGCTGATGCATCCTCAATGGTTTTGCATAAGTCAGCAGTCGA
+
ABBBCFFFFFCCGGGGGDGGGGHGHHHHHHHHHHGHHGGHHHHHFHHGGHHHHHHHHHHGHGEEEBFGFEGFEEGGGHGHHEGHHHHGHCBGFGFGEGGB4DF44?FGG//B--;--;----.9///9;/-----...//.//9/9/---:/:----.///////////////////////9////////....-////////////...../////////;////;////.../:///;://///.//..
@M03495:530:000000000-LYBTV:1:2101:11394:3224 2:N:0:CTGGAGTA+AACCGAAC
ATATTTTGCCGTTGATAAACCAGCTAATCCTGAAAAAAAAATCAAAGCTAAAAACTACAATGCTAAGACCACGATGTGACTGCTATCAAAGTTAGATATATATGTAAATTATTCATCTGTCAAATCCTAGAATTATATCATACCTGCTCCAGCAATCACGACCTGTAATGGTTTAGTGGGTTGTTCACTGTTTCTGAAAAATGAAGATAGTTGTCCAGCTTCCAAAAAGTTTATTGTGTTTTCTAGAGGAG
+
3>AAAFFDBDDAEFGGGGGGGCHHHGHHHHHHGHHGGFGGGHGHGFFEGG5GGH1AGBGDBBFGHHHHEFGF1EGGEGHGHGCG4G3GHHHFGHHHHHD@GFHHFEGHHBHHGEHFHHGHHHHHEHGGBHHHHHFBGFFHFHHCGHFGFH2GHCGFGHHF?@CFFGHFGFF1GFFHDHEHGGCEHH1GDGDDGHBGHHHFHHHHBGFGFCGBGCCCHHGHEHFEBGC..:;;BFGBFGFGBB0;BC0:/9A
@M03495:530:000000000-LYBTV:1:2101:16346:3264 2:N:0:CTGGAGTA+AACCGAAC
ATATTTTGCCGTTGATAAACCAGCTAATCCTGAAAAAAAAATCAAAGCTAAAAACTACAATGCTAAGACCACGATGTGACTGCTATCAAAGTTAGATATATATGTAAATTATTCATCTGTCAAATCCTAGAATTATATCATACCTGCTCCAGCAATCACGACCTGTAATGGTTTAGTGGGTTGTTCACTGTTTCTGAAAAATGCAGATCGTTGTCCAGCTTCCAAAAAGTTTATTGTGTTTTCTAGTGGAG
+
AAAAAFFFFFD2AE4GFFGBG4GGHHCGHGFHDFFFGAAFGHH3GFE2FGGBFGGGHFFGHHHFHHHE3BFG?0GEFGFF4@3FFDGGHGFHHHHEHHHGHHHHDGHGHHHHHHHHGFHHHHBEGHHBDGHHHGGFGFHHHGH2FGGHHHHHEFHHGHHFF?CDFHH1FFF?FAHHGGFE.FDDHHBFHFHBHGHHFGFGAFG0=0:0/./:CCFFFHEHGHG0B09.:0;CFEBFFFF/9/0CF090;FE
@M03495:530:000000000-LYBTV:1:2101:16617:3339 2:N:0:CTGGAGTA+AACCGAAC
ATATTTTGCCGTTGATAAACCAGCTAATTCCAAAGCTCACATGCTGACAGATCGGAAGAGCGTCGTGTAGGGAAAGAGTGTGTTCGGTTGTGTAGATCTCGGGGGTCGCCGGATCATTAAAAAAAAAACAATGTTATGAGTACTTGCGTCTGTATCACGTACGTCGTAACTACTATTGATACTGGATACTGCTGTCCTTAGTCTCAAGTATGTTTACTTGTGGGCGTATTCTGAAGGGAATATAAAATATG
+
BBBBBFFFFB@AFFGGGGGGFGEGHHFHHHHHHHHHHHHHHHHGHHHHHHGHHHGGGGHHHGEGEEEFHHHG?GHHFHGHHHCEGDEFGGGG2@@44B44?F//E//>//>///<?1D11??FFG?-<...:0000::00;0000:::.-..990000../.9/.--9.;00/0/9/////////////////////9//////////////////////;/...---./;///9//..;.//9///////
@M03495:530:000000000-LYBTV:1:2101:15354:3354 2:N:0:CTGGAGTA+AACCGAAC
ATATTTTGCCGTGATAAACCACCCTCCCTGTGGTCGTTATCTTGCTCCTTCTGTCGTCAACGAATTTACTAATTCCAAAGCTCACATGCTGACAGATCGGAAGAGCGTCGTGTAGGGAAAGAGTGTGTTCGGTTGTGTAGATCTCGGTGGTGGCGGGGTCATTAATAAAAAAACATGGTGAGATCTACAGCGGGAGTATAGCTGGGTTAGGTTATGCAATCGGTGGCGCATGTCTCCACATGCATTTGATG
+
ABCCCFFFFFCCGGGGGFGGGGGGHHGGHGGHHHHGGGHHHHHGHHHHHHHHHHHGGGFGHGGGHHHHHHHHHHHHHHHHHHHHHHHHHHHHHHHBHHHGGGGHHHGGGGEFGHHHGFGFHHHFGGHBGHADGGGGG22F222@>@F/?E///0<>--:C.<00;0000;:-;..9//;00.009;000//----9.///9;9//9/.../;///////:/......-:-9.///9//////9///////:
@M03495:530:000000000-LYBTV:1:2101:16242:3374 2:N:0:CTGGAGTA+AACCGAAC
ATATTTTGCCGTTGATAAACCAGTCCAAAGCTCACATGCTGACAGATCGGTAGAGCGTCGTGTAGGGAAAGAGTGTGTTCGGCTGTGTAGATCTCAGGGGGGGGCGGGTTACGTGAAAGAAAAGATGGATAGCCAATGTGATAGAGTGTCAACTTGCAGGAGACTGGACCAGACGGATGTTTATCACTCTGGTGTACAGAGAGTTTATAATATCTCGCTACGAGATGACTAGTGAAGTGGTATGATACAGT
+
A?AAAFFFFFD1AAGGGDGDFE0F1BFEABFG1FBGFGHCFG0BBFFFE///B1D1E/A////0D1AB0BE00DGDEBGF/>/?/>0B21221222B00//-;-9;----;/---9AB/9;;-/-////9;/9/9-/99:/;////:;;//////////;--;-//-/--9-------;/;/////9/////;--:////9--//9////9/////;--------;///////////////9/99;9/9/9
@M03495:530:000000000-LYBTV:1:2101:9076:3381 2:N:0:CTGGAGTA+AACCGAAC
ATATTTGCCGTTGATAAACCAGCTAATCCTGAAAAAAAAATCAAAGCTAAAAACTACAATGCTAAGACCACGATGTGACTGCTATCAAAGTTAGATATATATGTAAATTATTCATCTGTCAAATCCTAGAATTATATCATACCTGCTCCAGCAATCACGACCTCCTGGCAAACAACATGCAGAAAAGCCAATCAAATCTATTTTCACAAGAGATGGATTGTGAGGCAATAATAGAGTACAAAGGTTGAACC
+
>A?AAFFDFA11A13FB1BA1AFE1F3FGGGA1AGFGGE/BGHFFHGEDHAF1EGFHHHFHHB22FFD00GF/>/B@22BDB1GHGBHFFEGFEGFFGGFFGHGBGHHBFF2BFDGEHBB2FDHFHFD11BFFFHGH2GFH1C1G0C11FHHEFHB11?/B@CHHHHE<0FGGH...<<GGHBG1FB<C//CF00D00<<==B00;;C0CHFF0<//00;0;CG?..9FFBBBFFG090;C9/;9:BB;0.
@M03495:530:000000000-LYBTV:1:2101:15321:3395 2:N:0:CTGGAGTA+AACCGAAC
ATATTTTGCCGTTGATAAACCAGCTAATCCTGAAAAAAAAATCAAAGCTAAAAACTACAATGCTAAGACCACGATGTGACTGCTATCAAAGTTAGATATATATGTAAATTATTCATCTGTCAAATCCTAGAATTATATCATACCTGCTCCAGCAATCACGACCTGTAATGGTTTAGTGGGTTGTTCACTGTTTCTGAAAAATGAAGATAGTTGTCCAGCTTCCAAAAAGTTTATTGTGTTTTCTAGTGGAG
+
AABBBFFFFFBAGGGGGGGFGCFHHHHHHHHHFHGHHGGGGHHHHHHFHHGFHHGGFHHHHGHHHHHHHHHHGGHGHHGHHGFHHHHHGHHHHHHHHHHHHHHHFHHHHHGHHHHHHHHHHHHHHHGHHHHHHHHHHHHHHHBCGHGGFHHFHHHHHHHGGGGGHHHGHHHGHGHHDGHHFGGFHGHHHHHHHEHFHHHHFHHGFGHHHCCGBGF0GGHF:C/CCGEEA00FFGGFGGBFFEFGB00C.0.
@M03495:530:000000000-LYBTV:1:2101:23032:3404 2:N:0:CTGGAGTA+AACCGAAC
ATATTTTGCCGTTGATAAACCAGCTAATTCCAAAGCTCACATGCTGACAGATAGGAAGAGCGGCGTGCAGGGAAAGAGTGAGCTCGGTTGTGTTTATACTCGGGGATGGTCGGGTAGCAAAAAAATAAAAATAGAAGTATATAACTAAATTATGATATGTCTCCCACAAATCGTAAAAGCGACGTGTAGGGCTAGAGTGTGTACACACGTGAGAGTGATTGCTCAATCACCAGCCTATAGATTATAGTTGG
+
AA1AAF3D11>1EC1DGG11FAGH1BFGFFFB3AFAECEB12B1DH1AA1011A0110000//AE>//?F>E/0?>0B@1111B1//??EEGC0>B122>1>//><///<2</////1211@/>/<11?>10<11111<1<1111<100=000000000=0000//:..:00.....;;C?.99-.//00./...00;000;;000/9---99/////:///////////-/-:--////;//////;/9/
@M03495:530:000000000-LYBTV:1:2101:15315:3438 2:N:0:CTGGAGTA+AACCGAAC
ATATTTTGCCGTTGATAAACCAGCTAATCCTGAAAAAAAAATCAAAGCTAAAAACTACAATGCTAAGACCACGATGTGACTGCTATCAAAGTTAGATATATATGTAAATTATTCATCTGTCAAATCCTAGAATTATATCATACCTGCTCCAGCAATCACGACCTGTAATGGTTTAGTGGGTTGTTCACTGTTTCTGAAAAATGAAGATAGTTGTCCAGCTTCCAAAAAGTTTATTGTGTTTTCTAGTGGAG
+
>AABAFFFFFBBCEFFGGGGGGCFGHHFDGHGFHHHHGGGGHHFHHFHHHHFHHGHHHHBGHHHFHHGHHHHEEHEHHHHHHFFFHHHHH3GHHGGHHHHGHHHHHHHHHHHFHHGHBFGHHEFHFGFHHGHHHHHHGHHFHFBGHEHHHHHGGHHB2G?BDGFFGDFGHB1FCFHGHFACF-EEGHHHHDGHGHHHHFD..0=GF0CGBHHFGCBFFHG0=CGFF..90BFGGGGFFFGGG0F9B;B.0A
@M03495:530:000000000-LYBTV:1:2101:17339:3439 2:N:0:CTGGAGTA+AACCGAAC
ATATTTTGCCGTTGATAAACCAGCTAATCCTGAAAAAAAAATCAAAGCTAAAAACTACAATGCTAAGACCACGATGTGACTGCTATCAAAGTTAGATATATATGTAAATTATTCATCTGTCAAATCCTAGAATTATATCATACCTGCTCCAGCAATCACGACCTGTAATGGTTTAGTGGGTTGTTCACTGTTTCTGAAAAATGAAGATAGTTGTCCAGCTTCCAAAAAGTTTATTGTGTTTTCTAGTGGAG
+
?A?ABFFFFFBBGGGGGGGGGCHHHHHHGHHHHHHHHGGGGHHHHHHFHHHHFHGHHHHHGGEHHHHGHHHHGGHGFHHFGFCGHHGHHHHEGHHHHHHHHHHHFFHHHHHHHHHHHHHHHHHDGHHEHHFHHHHHHHHGEHFFFGHHHGHHHGGHHHHGGGGGHHHGGHHHHHHGFFH.E<-CGHHHHHFFHFHF00DG<FFDFF0;0;<GF00CFHFH0CC:GHA..=CFGGGFFFFGGG0BBFFGGBC
@M03495:530:000000000-LYBTV:1:2101:14160:3447 2:N:0:CTGGAGTA+AACCGAAC
ATATTTTGCCGTTGATAAACCAGCTAATCCTGAAAAAAAAATCAAAGCTAAAAACTACAATGCTAAGACCACGATGTGACTGCTATCAAAGTTAGATATATATGTAAATTATTCATCTGTCAAATCCTAGAATTATATCATACCTGCTCCAGCAATCACGACCTGTAATGGTTTAGTGGGTTGTTCACTGTTTCTGAAAAATGAAGATAGTTGTCCAGCTTCCAAAAAGTTTATTGTGTTTTCTAGTGGAG
+
CCCCCFFFFFDAGGGGGGGGGGDHHFHHHHHHGHHHGGGGGGHHHHGHHHFHHHGHHHHHHHHHGGHHHHHHGGHGFHHFHHEHGHHHHGHHHHGFHHHHHHHHEHHHHHHHHHHHGHHHHHHGHHFHHHHHHGHHGHHHHHHHFHGFHHGFEHHHFHHCDDGGFGBFHHFFFGHHFGFHDGGGHHHHHGHFHFGHHHHHHHHHHHHHHHHEHHHHGFBGBHFFFHEEEFFFBFFFFGFGGGG0CGFBFGG
@M03495:530:000000000-LYBTV:1:2101:21988:3452 2:N:0:CTGGAGTA+AACCGAAC
ATATTTTGCCGTTGATAAACCACCCTCCCTGTGCCCTCCAAAGCTCACATGCTGACAGATCGGAAGAGCGTCGTGTAGGGAAAGAGTGTGTTCGGATGTGTGGAACTGGGTGGTGGCGGGATAGTTAGTTAAAAATTATGTTGAGTTGTGTAGCCGCTGCTCTGTGTATTAACCTATAGTAAAGAAAAACTGCTCATGCAGTTCTGTTTTGTGGCTTGATGTGCATTTCAAGTTGTGTCGTCTCTATTTTT
+
A@AAAF33BDD>EE1GG3B1FA0AEGHGCHGFHCEGHG00110FGHF1F2B11EGHHHGEGCE//B0GFCGG@EG/FBG/FG/FE0BF@GG02>//>>>G2B/111110/B/<///0>>//?0?111?1111111<11>111111=100./0000<-<-.0:00;0000<C00<0/000;00;00./;.90009090000000090009;.//.9----;//9//:/B///////9-:9---:-///9///
@M03495:530:000000000-LYBTV:1:2101:10418:3481 2:N:0:CTGGAGTA+AACCGAAC
ATATTTTGCCGTTGATAAACCAGGGACTCAGGCTGGACCAAAGCTCACATGCTGACAGATCGGAAGAGCGTCGTGTAGGGAAAGAGTGTGTTCGGTTGTGGAGATATCGGTGGGGGCCGGATGATTTAAAAAAAAAGAAATTACATAGTACACAACGTGGCGGATGGAACGGCGACAGAGGCATCGTGAGGCTATGCTAAGGAGGTAGAGTATTGAGAGCAGATCGATGGTATACGTGTATGACACATGTA
+
AABBBFFFFFBBGGGGGFGGGGHGGFGHHHHGEGGGHHHHHHHHHGHHHHHHHHHHHHHGHHFGGGEGHGFGG?EGGHHGHHHG?FGHHHFGHGGGGG?E/??3B44B/E//<////><////1111<>1FDCDCC.../0:00:0<0000000..-:..------./0/;.-----;//...9/.../....////9/////...//;///9;///././///9..././9///;/././////9.9/9/
@M03495:530:000000000-LYBTV:1:2101:14931:3506 2:N:0:CTGGAGTA+AACCGAAC
ATATTTTGCCGTTGATAAACCAGTCAGGAGTCCAAAGCTCACATGCTGACAGATCGGAAGAGCGTCGTGTAGGGAAAGAGTGTGTTCGGTTGTGTAGATCTCGGTGGTCGGCGGATCATTAAAAAAAAAAAAGAGAATTTGTGTAGAAGGAAAGTGGATGGTCGATGCTAGAAGCGGAGAACTCTCGTGTGGTTGGCGAGTAACACTGCCTACATCAATAAGCAGAGCTCACGCCGCAGACTACAGATTTG
+
CCBCCFFFFFCBGCGGGGGGGGHHHHHHHGHHGHHHHHHHHHHHHFHHHHHHHHHHGDGGHHHGGGGEG1GGGGGHHHGHFFFFEGFGGFGGE?243444?40??EE/3////////02>111FF@->----..///000;://00000.;//.0;000/990--.0.00;000/----;./////..;.:.;9.-/----.////////////////////////.9////..9-----./////;:///
@M03495:530:000000000-LYBTV:1:2101:10741:3520 2:N:0:CTGGAGTA+AACCGAAC
ATATTTTGCCGTTGATAAACCAGAGGACTCAGGCTGGACCAAAGCTCACATGCTGACAGATCGGAAGAGCGTCGTGTAGGGAAAGAGTGTGTTCGGTTGTGTAGAGCTCGGTGGTGGCCGGATCATTAAAAAAAAAAAAACAGAAGCATGTTGGACGAGTTGCATCGAACAACTGTGAGACAGTGGGATGCACGAGCTTAGTCACAACACAATAGCTGGCCTATGCACACTTATACTCGACGACGAGCACG
+
ABBBBFBFFFDACGGGGBGFGCHGGGHHHHHGHHHFGHHHHHHHGHHHHHFHHHHHHHHHHHHGGGEGHHGDGGEEEGHHFHHFHHF@GGHCGHGEFEGAE2?3B3433/E//////0B<//?<GDG2BBFG/@-C--A-..://///00<00.0/---..0;009.9/.;/.9/9000;0/.;//.;/.;//..--;/////////.....///9//...////////./////;//..--------9.-
@M03495:530:000000000-LYBTV:1:2101:23285:3599 2:N:0:CTGGAGTA+AACCGAAC
ATATTTTGCCGTTGATAAACCACCCTCCCTGTGGTCGTTATCTTGCTCCTTCTGTCGTCAACGAATTTACTATTCCAAAGCTCACATGCTGACAGATCGGAAGAGCGTCGTGTAGGGAAAGAGTGTGTTCGGTTGTGTAGGTGTCGGCGGCTGTCGGGTTATTTAAGAACAAATTGAGGTAGTTATTGGGTTCGGTCCTCGAGGGTAGTCTCCGGCCCTCACGGCAGCGTTCGCCCGCTGAATGGACTGAC
+
AABBBFFFFFBBCGGGGGGGFFEGGHH?DGFGBGHGFEGGHHGHGHHHHHEGFEGHGGGEEHGEEHHHHHHFHHFFEG5F2GHHEHHHHHHFF3GFGFG1??E1BGEEGE>AFGFGEFFEGBGB3BG0GHC?FBF/C2>222222<</<>--<.0.--:..0;000000/:/.00;90//000009;F099A.9-..-00.9.;-././////.----...9..---.-....-.9-9--./99//9:.9/
@M03495:530:000000000-LYBTV:1:2101:19682:3605 2:N:0:CTGGAGTA+AACCGAAC
ATATTTTGCCGTTGATAAACCAGGACTCAGGCTGGACCAAAGCTCACATGCTGACAGATCGGAAGAGCGTCGTGTAGGGAAAGAGTGTGTTCGGTTGTGTAGATGTCGGGGGTGGGCGGGGCATTAAAAAAAAAAAGAAGAGAAGATACGGCGGGTTGGACGTTTGAGTACATGGATAACTTCCCACTGTACAGCATTGTCAGAAGATGGTGTGTGTTGCAGGTGGGCGAAGGGTACTGCTGATCGTGGTG
+
ABCCCFFFFFCBGGGGGGGGGGHGHHHHHGGGHHGHHHHDHHHHHHFHHHHHHGHHHHGHHGEEEAGHGGGFEEG2GHFGHHHHHGHFH1BBE/F1EEAB43444?4////B//////>---::00000:A9-;9-.../0./0/0000..----9.--00-../.0.0:0:00/0;;0000;0/0.;0900;00/000;000000000000...../;0::.;0.-.-:9;.9./0000000009;....
@M03495:530:000000000-LYBTV:1:2101:8722:3616 2:N:0:CTGGAGTA+AACCGAAC
ATATTTTGCCGTTGATAAACCAGCTAATCCTGAAAAAAAAATCAAAGCTAAAAACTACAATGCTAAGACCACGATGTGACTGCTATCAAAGTTAGATATATATGTAAATTATTCATCTGTCAAATCCTAGAATTATATCATACCTGCTCCAGCAATCACGACCTGTAATGGTTTAGTGGGTTGTTCACTGTTTCTGAAAAATGAAGATAGTTGTCCAGCTTCCAAAAAGTTTATTGTGTTTTCTAGTGGAG
+
>AAABFFFFBDAFCGGGGFDFAAFGHHHGHHHBHGHHCGGGHHGHGHGHHFGH31BFGHHHHGHHHHHGFCCEFEG1FBGHGFHHFBGHHHHGGFBFHHHHHHH?GHHHHFHHFHH4FGFHHHGHGGFHH3FGGHHGFFBGHEHGHFHBFGHGHFGHHBDGGDFFHHHHH1FFHHF>FGEDFDGHHHGHFGDDFHHHBFHHHHHFFGHF0:00:00<G/BC:CG0C.AEGGEF09CCFF/CBFGFGGFFGG
@M03495:530:000000000-LYBTV:1:2101:10688:3617 2:N:0:CTGGAGTA+AACCGAAC
ATATTTTGCGTTGATAAACCAGCTAATCCTGAAAAAAAAATCAAAGCTAAAAACTACAATGCTAAGACCACGATGTGACTGCTATCAAAGTTAGATATATATGTAAATTATTCATCTGTCAAATCCTAGAATTATATCATACCTGCTCCAGCAATCACGACCTGTAATGGTTTAGTGGGTTGTTCACTGTTTCTGAAAAATGAAGATAGTTGTCCAGCTTCCAAAAAGTTTATTGTGTTTTCTAGTGGAGG
+
11>AAFDD1A111AFGG1A1AGGF1GHGBGHH1GGHCC//GBHB1AGH1A1BFECGGCB11F2FFHH1BFFEC/FGHHHHHEF1GFHFGH1BEGGGHGHBHGFGGFGGHHFGHHGFHHGFFHHGH11BGHHHGGBGHHHGEB0DGFHHFHHGGHHBFGC<<AA??FDFHB??CGHDHE.><<AG1<<GFGDGFGF0000.CGD<:0:CFH0BGCHEBCGFB/G0;..;0;BBBFFCF9;FGBBFF00.09.
@M03495:530:000000000-LYBTV:1:2101:15914:3630 2:N:0:CTGGAGTA+AACCGAAC
ATATTTTGCCGTTGATAAACCAGGACTCAGGCTGGACCAAAGCTCACATGCTGACAGATCGGAAGAGCGTCGTGTAGGGAAAGAGTGTGTTCGGTTGTGTAGAGCTCGGGGGGCGCCGGATCATTATAAAAAAAAAATGTATAGTTGATGACGCAGGAGTAATCTAGTCGAAGAGGCATGATGGCTAGGCCAAGGAGGTTCAGTGATGCGTACTTACATAGCTTCCGTATGCATACAATGTACGTAATGTG
+
ABCCBFFFFFCBGGGGGGGGGGHGHHHHHHHHHHGHHHGHHHHHHHHHHHHHHHHHHHFHGG?FGHHGGEDEFGHGHHGGFGHHFGGEG?FFFGFGGGG24343BB3?E//@--:-----.:.00B000:00-----.09900000000:0;..---..//0000000;......;..0.000://0.:/0...;....:0;0:90000-..-.;000:0000000.0.:;00000000090;:/0..000
@M03495:530:000000000-LYBTV:1:2101:11100:3642 2:N:0:CTGGAGTA+AACCGAAC
ATATTTGGCCGTTGATAAACCAGCTAATCCTGAAAAAAAAATCAAAGCTAAAAACTACAATGCTAAGACCACGATGTGACTGCTATCAAAGTTAGATATATATGTAAATTATTCATCTGTCAAATCCTAGAATTATATCATACCTGCTCCAGCAATCACGACCTGTAATGGTTTAGTGGGTTGTTCACTGTTTCTGAAAAATGAAGATAGTGGTCCAGCTTCCAAAGAGTTTATTGTGTTTTTTAGTGGAG
+
A11A?@3D1BA111A3FB1100BF1B1D1E3F1FDGG?EGGCFFH110BBAGB1BCFHCFFG1GBEF1FFCEEEEACGFG2@FDEEFB211BFGHHFHF2FGG>BEGHFGHHGHBHDEHFGGHB2F1FFFGFHBFDGB2DGHH0FFHCBFCCB<FGFFH?ECGGB?<FFH1?10<>1>0FA.->CDB00=DG000=DGDFC.0D000:0:G0:<00:GF0CB/000/;999F0F0FFF;BC;.-9B00.0;
@M03495:530:000000000-LYBTV:1:2101:23106:3713 2:N:0:CTGGAGTA+AACCGAAC
ATATTTTGCCGTTGATAAACCAGCTAATCCTGAAAAAAAAATCAAAGCTAAAAACTACAATGCTAAGACCACGATGTGACTGCTATCAAAGTTAGATATATATGTAAATTATTCATCTGTCAAATCCTAGAATTATATCATACCTGCTCCAGCAATCACGACCTGAAATGGTTTAGTGTGTTGTTCACTGTTTCTGAAAAATGACGATAGTTGTCCAGCTTCCAAAAAGTTTATTGTGTTTTTTAGTGGAG
+
1>>AAFFFFB1>1EGFGFADGGCCHH1FGCHBDFGCH?E/EHBDBFDBGDDFH1ABFGHHHEFHBFFHFFGHEECCBDGHGDB1GFHHHHHFEB2B@E2GFFHHDFFFFFDGFHGHBGGGB>E>BB1GHHB1>GHHBDFGHHDGHBFB11110GGGFCBE/B@C00<1FGCGBFFG1F1=<0<G.<1FBBFHD0=0G0F0<CGH0<CEECCCFC0CBGE000/;::..;0CBFBFFGEB;;/.-.;FBCBA
@M03495:530:000000000-LYBTV:1:2101:13722:3748 2:N:0:CTGGAGTA+AACCGAAC
ATATTTTGCCGTTGATAAACCAGCTAATCCTGACAAAAAAATCAAAGCTAAAAACTACAATGCTAAGACCACGATGTGACTGCTATCAAAGTTAGATATATATGTAAATTATTCATCTGTCAAATCCTAGAATTATATCATACCTGCTCCAGCAATCACGACCTGTAATGGTTTAGTGGGTTGTTCACTGTTTCTGAAAAATGAAGATAGTTGTCCAGCTTCCAAAAAGCTTATTGCGTTTTCTAGTGGAG
+
AAAAADB3@BA>E1CGGFGBBGHGHHHHFGHFB0BB0BG?EHFFEGG0GEGDGG/EHHHHGGHFH2BF1FGHE/FFH1@F2GHGHHFGBGHHH2GG222GFFHF2BFHHHGFHFGFHGGDHFHHHGFHHHFFHHGFGHDHFG1FGFCFFBGHFGGGGCGCGC@CHHHHB@1?GF1?<F0/?/AEHHEH11=<==GHHHB=CCBGG0DDGD00=<00C//0:CGH00C.C.0;:CGB0.:C-C0CGG00.9.
@M03495:530:000000000-LYBTV:1:2101:11885:3768 2:N:0:CTGGAGTA+AACCGAAC
ATATTTTGCCGTTGATAAACCAGCTAATCCTGAAAAAAAAATCAAAGCTAAAAACTACAATGCTAAGACCACGATGTGACTGCTATCAAAGTTAGATATATATGTAAATTATTCATCTGTCAAATCCTAGAATTATATCATACCTGCTCCAGCAATCACGACCTGTAATGGTTTAGTGGGTTGTTCACTGTTTCTGAAAAATGAAGATAGTTGTCCAGCTTCCAAAAAGTTTATTGTGTTTTCTAGTGGAG
+
AAAAA3BFF1AAEEAGGCFFGGHGHFFHHHHHBGHHHGGGGHCHHHGHHHF1EBEGHHHFHHGFHHHHHFHHGGFGCGHHEFHFHFHHHHHEGHGGFGHHHHFG>GHGHGHHFFHHHHGHHHHHHH1FHHFGHFHHFHGFHHHCFD0CGGFGHHBDFCCCGCGGGHFFHFHHGCGHGHAHEFGCGHEDGFHHHHHGEHHHHFHBFG0GHGCCCGG0CCGEFHHG:F.ACBFFEBFFFGFFFGFFFEGFF0C
@M03495:530:000000000-LYBTV:1:2101:22349:3770 2:N:0:CTGGAGTA+AACCGAAC
ATATTTTGCCGTTGATAAACCACCCTCCCTGTGGTCGTTATCTTGCTCCTTCTGTCGTCCAAAGCTCACATGCTGACAGATCGGAAGAGCGTCGTGTAGGGAAAGAGTGTGTTCGGTTGTGGAGAGTGCGGGGGGCGCCGGAGCATTAAAAAAAAAAAGACTACAGTACACTAGTGAGTGATACTTCTATGTTGAATGAGGTATAGATCTTCTTCTAGTAACACGACACAACTTACTACATCACTCGACCA
+
CCCCCFFFFFBCGGGGGGGGGGGGGHH?FGHFHHHHFFGHHHHHHGHHHHHHHHHHGGGGGHGHGHHHHHHGFFHFHHHFGHHGAEFHHHGEFEEE?GFFGHHHHHHHHGFF3GGE//<FG/2/2/233<B/>A--;-----9-;9:0;0:;-;-:--9./00:00000:90/000000:00000000000009900000//00000:000000000;;00000.---;/..0:00;000000009.9---
@M03495:530:000000000-LYBTV:1:2101:20594:3773 2:N:0:CTGGAGTA+AACCGAAC
ATATTTTGCCGTTGATAAACCAGCTAATTCCAAAGCTCACATGCTGACAGATCGGAAGAGCGTCGTGTAGGGAAAGAGTGTGTTCGGTTGTGGAGATCTCGGTGGGCGCCGGATCATTAAAAAAAAAAAAAAGAGTGAGCAGTAGACAGTCAGCGACATGACAACATAATAGACGGGTGTGCGGTAGATGAGTGCCGGTACTGTATACAGAGACGAGCTGGTTCCGTACAGATAACGTGTGAGAGTGTCAA
+
DDEEEFFFFFCCGGGGGGGGGGHHHHHHHHHHHGGHHHHHHHGHHHGHHHGFHHDEGGGHHGGGEEFGHGHGHHHHHHGHHHC?GEGEGGFG1B?33BFBFG>/?//>/<<//<<02222DD@//A->@---../<<1000/<11111/<00109---.00001../111<110..-<--.:.-...111101011---9<<1:1<11111//<.---.0/<0:0.0...:11110././.111001:111
@M03495:530:000000000-LYBTV:1:2101:8446:3909 2:N:0:CTGGAGTA+AACCGAAC
ATATTTTGCCGTTGATAAACCAGCTAATCCTGAAAAAAAAATCAAAGCTAAAAACTACAATGCTAAGACCACGATGTGACTGCTATCAAAGTTAGATATATATGTAAATTATTCATCTGTCAAATCCTAGAATTATATCATACCTGCTCCAGCAATCACGACCTGTAATGGTTTAGTGGGTTGTTCACTGTTTCTGAAAAATGAAGATAGTTGTCCAGCTTCCAAAAAGTTTATTGTGTTTTCTAGTGGTG
+
AAAAAF33DDAA1E1GGBGBGGC0FFHFGHHBDGFFFEECA0FHHHH01A1FGEEGFGHHHGGGHHHBGHEF?/>>>@22210FHBGHHFHFBHHHFFHHHHGHGFHHHGHHGDEFFFGHFFHBFF1FGGHGHHHHBBGFHHH0F1GGGF1FC@@FGF1/C/<CBFG1<DDFGAGB=FHCEFGAC1>0=GHE00=D000<<GFF0;00:;;CFH00;C/CC:/C0:.A99BF0BCCBBBBFF0C;0;0.09
@M03495:530:000000000-LYBTV:1:2101:21913:3929 2:N:0:CTGGAGTA+AACCGAAC
ATATTTTGCCGTTGATAAACCACCCTCCCTGTGGTCGTTATCTTGCTCCTTCTGTCGTCAACGAATTTACTAATTCCAAAGCTCACATGCTGACAGATCGGAAGAGCGTCGGGTAGGGAAAGAGTGTGTTCGGTTGTGGTGATCTGGGTGGGCGGCTGATCATTTGAAAGAAACAAAATGATGAAACATGATTAGACTCCTCAGCAGAATACCTATCGAGATTTGATTGGTCTACTCCTCTGCGGCTAAAT
+
AA?AAFDDFFDB?2FGGBGF4EFFAHH?GH3G32GHC2EGHHHHEHHBGEEBGGAGFC1AEG?1C1BGD5FGFGBE5FGDH2GCHBFHHFGHHFHEGDGHG1FE?1BEEEE/>?<?F??BA?0?1BBFB02?</<</<<0/1?F<110?/><.>---:.0;000;000;0/;///;..000000;00/0/990000000/0/0/;0;/9/999////.....///////99///;9///.//99-;-.///
@M03495:530:000000000-LYBTV:1:2101:12280:3933 2:N:0:CTGGAGTA+AACCGAAC
ATATTTTGCCGTTGATAAACCAGTCACAACCACTTCTTGCCCTCCAAAGCTCACATGCTGACAGATCGGAAGAGCGTCGTGTAGGGAAAGAGTGTGTTCGGTTGTGTAGATCTCGGTGGGGGCCGGTTCATTAAAAAAAAAACATATTGTAAGAGGCGTGTATTACGTGGTTAGGGAGATATTGTGAGAGGTATGCGATGTTGCAATTTATATGTAGGTGCATACATAATGCATCTCTACTTAGTATGGCT
+
CCCCDFFFFFDBGGFGGGGGGGHHHHHHHGGGGHHHHHHHHHHHGHHHGHHHHHHHHHHHHHHHHHHHGCGGHHHGGGGEFHHGFGFHHHHHHHHHBFHGGGGGFEBF34BFHFHG/?///<//>//<?11=1?=F1@-C<@<:000<000:000..-<-</0<00.//...0././..:<000000:00.00000.....<000::0000000:0:0:0<00000000<00<0000000000000<0/./
@M03495:530:000000000-LYBTV:1:2101:16877:3944 2:N:0:CTGGAGTA+AACCGAAC
ATATTTTGCCGTTGATAAACCAGCTAATCCTGAAAAAAAAATCAAAGCTAAAAACTACAATGCTAAGACCACGATGTGACTGCTATCAAAGTTAGATATATATGTAAATTATTCATCTGTCAAATCCTAGAATTATATCATACCTGCTCCAGCAATTCCTGGCAAACAACCTGCAGAAAAGCCAATCAAATATATTTTCACAAGAGATGGAATGTGAGGCAATAATAGAGTACAAAGGTTGAACCTGTAGA
+
AAAABFFFFFBAGGGGGFGGGGADHHHHHHHHHGHHCFGGGHHGHEHHHHHHFHGHHFHFHFHHHBBFHGHHGGFGHHHHHHGHBGHFHGHHGHFGHHHHHHHHGGHHHHHHHHHHHGHHHHHGHGCFGHHFHHHHHHHHHHHHGHHHFHHHFHFHHFHFHFHHHHGHHHDGHHHHHHCHEHGHGHGFHHHGHHHHFHHHHFHHBHFHHHFBHFGHBGHGFFFG00CGHHC0FFGFGGBF/9FBEBACFF0
@M03495:530:000000000-LYBTV:1:2101:22658:3994 2:N:0:CTGGAGTA+AACCGAAC
ATATTTTGCCGTTGATAAACCAGCTAATCCTGAAAAAAAAATCAAAGCTAAAAACTACAATGCTAAGACCACGATGTGACTGCTATCAAAGTTAGATATATATGTAAATTATTCATCTGTCAAATCCTAGAATTATATCATACCTGCTCCAGCAATCACGACCTGGGTTTAGAGGGTTGTTCACTGTTTCTGAAAAATGAAGATAGTTGTCTAGCTTCCAAAAAGTTTATTGTGTTTTCTAGTGGAGGTCT
+
1>1A13BFFFDAGG1DDDGGGAA0F1FGG3FGF1BB0AEAEHHCH110G1BA11/F1EFFGF1BEGBGG0BFECEFEGFHHGBFDDFHHHHGHGF12FFHGFHGBE2GHFGHF2>GFHFFHHGHBFC1GFB<GHHFHHBFGG1BFHAGD1G1CF0F11<?C<@?GHFFF/GH1FGCAGG<FB<<0<DFD0D00D00<CFD0DGFHHH0CGF00<0;:::G0;.:;:000FFB9BBFB/0;00;F.99../9
@M03495:530:000000000-LYBTV:1:2101:19265:4018 2:N:0:CTGGAGTA+AACCGAAC
ATATTTTGCCGTTGATAAACCAGTCACAACCACTTCTTGCCCTCCAAAGCTCACATGCTGACAGATCGGAAGAGCGTCGTGTAGGGAAAGAGTGTGTTCGGTTGTGGAGATCTCGGGGGTGGCCGGCGCATTATAAAAAAAATATATCTATGTAGAAGCAGCTAGTGCAGGCTTCTGAGTAAAAATCGTCGTGCTACATGATCTTGAGTGGGGATTGCGCGACCCAAGGGAACGAGTATAACACATGCCAG
+
ABAABDF@FFBBCGAGFFD4FGHHFEBDGGGFGHHGFGGCGGBGGFG5GHBCGFBGDGHHHHGFBHFHCGGGAEGEEEEECB2FGFFHHH?E4BFF?FF?CFEEEE/3/3334B0//<////00<-<--<.<000<==GC--.000000000;00000///;/9;90009...//000000///:.9.9.-;.../////9/////////..-:./.:;---;--....9........9/////9//////
@M03495:530:000000000-LYBTV:1:2101:14943:4033 2:N:0:CTGGAGTA+AACCGAAC
ATATTTTGCCGTTGATAAACCAGCTAATCCTGAAAAAAAAATCAAAGCTAAAAACTACAATGCTAAGACCACGATGTGACTGCTATCAAAGTTAGATATATATGTAAATTATTCATCTGTCAAATCCTAGAATTATATCATACCTGCTCCAGCAATCACGACCTGTAATGGTTTAGTGGGTTGTTCACTGTTTCTGAAAAATGAAGATAGTTGTCCAGCTTCCAAAAAGTTTATTGTGTTTTCTAGTGGAG
+
3AABBFFFFFBBC2GGGGGGGGHHHHHHGHHHFFHHHGGGGFFFBHFHHHHEFFEHHHGFFGHGHGHHFHHGGGEGFHFHFHFHHHGHHFHHGEFEHHHHGGHHFEDGHFHHHHBHHEHHFHHHHGFHHHHHHFGFHHGHHHHHHDGHHHHHHHHHHHHGCGGGFGGHFFG?GHHFGGHH.FGEFFHHHHDGHBFHEDBGHHHHHFCHFGGFHHE0CG/CGEFCG0:9:BFBFGFFGBBBFFFGGGGGGGG
@M03495:530:000000000-LYBTV:1:2101:10521:4061 2:N:0:CTGGAGTA+AACCGAAC
ATATTTTGCCGTTGATAAACCAGCTAATCCTGAAAAAAAAATCAAAGCTAAAAACTACAATGCTAAGACCACGATGTGACTGCTATCAAAGTTAGATATATATGTAAATTATTCATCTGTCAAATCCTAGAATTATATCATACCTGCTCCAGCAATCACGACCTGTAATGGTTTAGTGGGTTGTTCACTGTTTCTGAAAAATGAAGATAGTTGTCCAGCTTCCAAAAAGTTTATTGTGTTTTCTAGTGGAG
+
BBAABBFFFFBBECGGG5EGFEHHHHHHHHHHHHHHHGCEGHGHHFHGHHGEDFEHHFGHHHHHE5GHHHHHGGGFHF4DGF3G4FGHFHHFGFHHGGHGHHGHHEHHHHHGHHHHHHHHHHHFHHFHEGHHHHHHGGGHHHHEFFHHHHGHGGFHHHHGGGGGHDGFGHB11FHHGHHHFGGGHHHHHHHHGFHFGEFGAGEHHHEFHFHHHHHFHHGGHF/:0G.AA9F0;CFGGF9/:FFB0000;;.
@M03495:530:000000000-LYBTV:1:2101:21124:4070 2:N:0:CTGGAGTA+AACCGAAC
ATATTTTGCCGTTGATACACCAGCTAATCCTGAAAAAAACATCAAAGCTAAAAACTACAATGCTAAGACCACGATGCGACTGCTATCAAAGTTAGATATATATGTAAATTATTCATCTGTCAAATCCTAGAATTATATCATACCTGCTCCAGCAATCACGACCTGTAATGGTTTAGTGGGTTGTTCACTGTTTCTGAAAAATGACGATAGTTGTCCAGCTTCCAAAAAGTTTATTGTGTTTACTAGTGGAG
+
1>>AAF3BFFDAGEAFG31BGF0FGHFHHHHHHGD1F0E/ABFFGDGCFHFF11/FDGHHFDFDFHFGGHHHE@H//>/E/?GF12BGHEH@2BF@BF2FEGHHB@GHGFHF2GHHHBFGGH2BDGFDFG1GFHHHFBG2B2FG1B0<FCHFFF0@FGCA?/</?GGH1DD11?GHGHFHCFC.FF11<=G0000=000D<GFF0.;..:;<C:;;0/:0<;G0G0..:;000C9000//;00;00CFA0.
@M03495:530:000000000-LYBTV:1:2101:22178:4088 2:N:0:CTGGAGTA+AACCGAAC
ATATTTTGCCGTTGATAACCAGGACTCAGGCGGACCAAAGCTCACATGCTGTCAGATCGGAAGAGCGTCGTGTAGGGAAAGAGTGTGTTCGGTTGTGTAGATATCGGGGGTGGTCGGGTACATAAATAAAAAACTTAATTGTTTCTTTCGCTCTAGGGTGATTTCTTAATTGACTCAGCATATGGTTACAGTGTAATGTCCAGGTCTGCGCCGAGGAGTGCACAGTAGCTCATGAGCATGTAGTTGCAATG
+
AAAABFFFFFBAGGGGGGGGGCCDHCGGGHF?CAEEHHHHHGFFHHGEFHB5BFGBFHFEEFDEGFEEEEEE?2FGEB1GHBFBBBF0?4EC?EF/<2434B444/////<//.1---<</0<0000=0<00-.0;0000000/000;:..9..000./..0;000900=90000000;000000000/:/9////9;9/////B//9/;-.-----..9/9//.9///9//:9////9/9//9///////
@M03495:530:000000000-LYBTV:1:2101:21748:4109 2:N:0:CTGGAGTA+AACCGAAC
ATATTTTGCCGTTGATAAACCAGCCAGGAGTCCAAAGCTCACATGCTGACAGATCGGAAGAGCGTCGTGTAGGGAAAGAGTGTGTTCGGTTGTGTAGATCTCTGGGGTGGCCGGATCATTCAAAAAAAAGAAACATCGGTCAGCTTGTCGTGAAGTCAGGCCATGTACTGGATAGGAGGGTTGCTCATTGTTTTAGTACTCGTCCGATACATGTTCGGTAATGACGAAAACGCTAGTTTCTTCTGCTGTAG
+
3AABBFFFFFBBEGCGGGGGGGFGGFAGHGHHHHHHHHHHGHHGHEDFBFGHFHEGEEGEFHGFE?EAEEEGHGFAGHGHGGEGBBF1>1EEEE2B34B4B44B?2////0B/////02>222@@///<//000<11<..../000/<0<../.00000//:./000000//;0//0/.-..-.009000;;9B0/;0000...;9.;--;;99//.-...//;/..-.-/--;..9/////////9///;
@M03495:530:000000000-LYBTV:1:2101:10991:4134 2:N:0:CTGGAGTA+AACCGAAC
AATTTTGCCGTTGATAAACCAGCTAATCCTGAAAAAAAAATCAAAGCTAAAAACTACAATGCTAAGACCACGATGTGACTGCTATCAAAGTTAGATATATATGTAAATTATTCATCTGTCAAATCCTAGAATTATATCATACCTGCTCCAGCAATCACGACCTGTCCTGGCAAACAACCTGCAGAAAAGCCAATCAAATATATTTTCACAAGAGATGGAATGTGAGGCAATAATAGAGTACAAAGGTTGAA
+
AABAAFFF4A>AECGGGGG4GCHHHCHFHGHH4FGHGGGGH3GFGBHGHHFB3EFHCGHFHHHHGEFHFGGCGHEGFHHHFBGFDGFFHG@FGFFGHHHFHHHHHHGGGGHFHFHFHHFHHHGHHHHFHHHGHFHFHGHHHGBGGFFDCBCFFGHHCG/?>@DFFF??F?<GCFHGFC?GHFCGF0C/<<GHBGFGGDFHHBGBGFFHHFHGFAGC0CGFHFCHBBFEEFGGGBFB0BCFFFB0//9;CBF
@M03495:530:000000000-LYBTV:1:2101:9832:4150 2:N:0:CTGGAGTA+AACCGAAC
ATATTTTGCCGTTGATAAACCACCCTCCCTGTGGTCGTTATCCGAATTTACTAATTCCAAAGCTCACATGCTGACAGATCGGAAGAGCGTCGTGTAGGGAAAGAGTGTGTTCGGTTGTGTAGATATGGGGGGTCGCCGTGCGATTAGAAAAAGCATAAGGAATGCCTGCCAGGGCGCGGGCGCTGCTTATTTTAGATGCGAGACGAGACAGATAGGAGAGGGATAGTAGGGCTGGTATACAGTTTAGATAT
+
3AAAAFBFDFBAEGGGGFGGGEGGGGHGGGFFCEHHGGEHHHGGGGEFFHFHFGFFGFGGFHHHGCGHHHHHHHHHHHBGGGGGGFHHG?FE>E1?BGFHCEHBG4F?G??GEG/EE/<BBD33333BB//-;.-9.;--.-;.9.////.9..//9/9/;//9///;..9;9..---;---9--;/////////;///-.;-:9--..;.///////......9///;/.....//////9////9;///
@M03495:530:000000000-LYBTV:1:2101:18298:4159 2:N:0:CTGGAGTA+AACCGAAC
ATATTTTGCCGTTGATAAACCAGCTAATCCTGAAAAAAAAATCAAAGCTAAAAACTACAATGCTAAGACCACGATGTGACTGCTATCAAAGTTAGATATATATGTAAATTATTCATCTGTCAAATCCTAGAATTATATCATACCTGCTCCAGCAATCACGACCTGTAATGGTTTAGTGGGTTGTTCACTGTTTCTGAAAAATGAAGATAGTTGTCCAGCTTCCAAAAAGTTTATTGTGTTTTCTAGTGGAG
+
?ABBBFFFFFBAEGGGGBFGGGCFHHHHHHHHHFHHGEEECHGHHGFFHGHGHHGGHHHHHHGHEHHHHHHH1EHFHHHGFFHHFHFFHHGFGHGHHHHBFHHGHHHHHHHHHHHHHHHHHHFDGHHHHHHHGHHHHHHHHHHBHHEGHHHFFFHHGBHDGGGGHFF<GHEGGHHHHHFH?FCFHHGHHGFGFHHHFGHFFHGFHBBGFFHHH0CGHHEHHHFHHHE?C0CFGGGGGG/9FFFBF0;0.BE
@M03495:530:000000000-LYBTV:1:2101:20884:4170 2:N:0:CTGGAGTA+AACCGAAC
ATATTTTGCCGTTGATAAACCAGGACTCAGGCTGGACCAAAGCTCACATGCTGACAGATCGGAAGAGCGTCGTGTAGGGAAAGAGTGTGTTCGGTTGTGGAGAGGTTGGTGGGTGCTGTGTCAGTGGGTTAATAGGTGATGATGGTGTGGTTAAGGGTTAATGATTGGATGAGGTGTTGTGACGTTGTGGACAGTACGTGATTCATTAGGTGTTTTGTGTCGTGAGTTCTATGTTAGGTGAATTACTCGGT
+
BBBBBFFFFFBA2ECGFGGFBGFGAF4CEFGFF2222BFHHGGHHHBHGGG5FF23FEGG1E11BGHFEE1>>?GCGGG3FEFBFGH4FFF4>EGGG?//?F3//32B<E/?//?/B33B33332@2////22>222?11111?1????A0.11110>0.11<1>10.00</</C.<C<C:00.:.:...0/:.:;0.99./00009009;0:;//.9/90...9C//////////9.//////////...
@M03495:530:000000000-LYBTV:1:2101:20822:4175 2:N:0:CTGGAGTA+AACCGAAC
ATATTTTGCCGTTGATAAACCAAAGCTCACATGCTGACAGATCGGAAGAGCGTCGTGTAGGGAAAGAGTGTGTTCGGTTGTGGAGATCTCGGTGGTGGCCGTGTCAATAACAAAAACACGATAATGGGAGGGAGCGGTGTGTTGGATGACGGGGTAAACGGCTACAGTGCGAGTATATGGAGAAGGCGGACGCCTCGATAATGATAGTGGAGTAGTGGCGTGTGCATCAGAAAGAATAGTCCTATGTCGAT
+
3AAABFBBFFBAEEEGGBGGGGAHCF4FFHFFHCHHGCHHHHHHGEG2GGHAAEEAEAFDGG311FBG5F5FBF5EEFF?EE13?33B4411>11///0B///00B44B33B300?/?0/////22100//<<////.>..0<..111/0.----./00..--:/000;0-:-:.9000;09/.;.9-------.9:./..9///////./.9//9/..-.9..////9//////.///9//////;9...
@M03495:530:000000000-LYBTV:1:2101:20386:4240 2:N:0:CTGGAGTA+AACCGAAC
ATATTTTGCCGTTGATAAACCAGCTAATTCCAAAGCTCACATGCTGACAGATCGGAAGAGCGTCGTGTAGGGAAAGAGTGTGTTCGGTTGTGAAGATTTCGGGGGGGGCCGTGTGATTTAAAAAAATAAATATGAATGTGTAATAGAGACCCGTGCAAGGATGATGTATTAGATAAAGTAATGTCATTCAGCTGTGGAGAATAACACGACTCAGCGGCTAGCATATTCGTAGCGATGGATCAGGAGCTCAC
+
BABABFFFFFBAEAGGGGG4GGHHHHHHHHHHHHFHHHHHGFHCFEFFHHFFGEE?FEAAGE1EFAB1AFEFHFFHBF5B@F?E4E/1>EE144@@B344B//E/;----9--9.///9;/9//9>.////////;////;////9;9/;..-:...//.9///;///9:////9///////////////////;:./././/////.-9..///.---9.///9//;./...-9...///.//99.:///
@M03495:530:000000000-LYBTV:1:2101:9625:4271 2:N:0:CTGGAGTA+AACCGAAC
ATATTTTGCCGTTGATAAACCAGCTAATCCTGAAAAAAAAATCAAAGCTAAAAACTACAATGCTAAGACCACGATGTGACTGCTATCAAAGTTAGATATATATGTAAATTATTCATCTGTCAAATCCTAGAATTATATCATACCTGCTCCAGCAATCACGACCTGTAATGGTTTAGTGGGTTGTTCACTGTTTCTGAAAAATGAAGATAGTTGTCCAGCTTCCAAAAAGTTTATTGTGTTTTCTAGTGGAG
+
3AABBFFFFFBBGGGGGGGGGFG4GHHHBHHHFHHFGGGGGHGGHHHHHHGHFFGGHHEFHHHEFHGGHGHHGGHFFHHHFF3FGFHHGHHHGHGHHHHHHHHHFHHHHGHFHHHHHHFGFHGGHHBHHGHHHHHHHGFHHHHHFHHEFCGFFGGHHHHGGG?FHHHHEFGHHHFH<FFGCFDFHHHGHEGH<0GFHFFHE.DGFFGFHHFBFGB0C:GFGCBC:C..C00;FGFBFFBBFF0FFFBB9CE
@M03495:530:000000000-LYBTV:1:2101:21192:4312 2:N:0:CTGGAGTA+AACCGAAC
ATATTTTGCCGTTGATAAACCACCCTCCCTGTGGTCGTTATCTTGCTCCTTCTGTCGTCAACGAATTTACTAATTCCAAAGCTCACATGCTGACAGATCGGAAGAGCGTCGTGTAGGGAAAGAGTGTGTTCGGTTGTGTAGGTCTCGGTGGTGGGCGTACGTTTAAAAACAAAAGATGAAGAGATGGTTTCGACTAGCTTGCGAGTTGTACGAGTGCAATCGTATTTGCTGTACTGGTGTCGTGGTTCAGT
+
CCCCCFFFFFCBGGGGGGGGGGGGGHHGGHHHHGHHGGGHHHHHHHHHHHGHGHHHGGGHGHGGGHHHHHHHHHHHHHHGHHHHHHHHHHHHGHHGHHHHGGGGGFHCGFGEEGHHH/FGHHHHB?BFBGHGGGDFFG22>222210/CAC///-<-<---/</<<000...../:000000:/000:0.0;...-0/00/.----.0900...:.000;09:./000000:000000/90.9....0000
@M03495:530:000000000-LYBTV:1:2101:7603:4332 2:N:0:CTGGAGTA+AACCGAAC
ATATTTTGCCGTTGATAAACCAAAGCTCACATGCTGACAGATCGGAAGAGCGTCGTGTAGGGAAAGAGTGTGTTCGGTTGTGTAGAGCTAGGGGGTGGCCGGATCATTAAAAAAAAAAGAAGTCGGGGGAAGTCCGTGATGCGAGTGTGACAGAGGGCGAGTACTTAGACGGACGTTACGGCGATGGATAAGCAACCACTCAGGACTGGCTGATAGAAGAGGGAACACACGAGACAGTACTCCCACTACAG
+
AABBBFBFFFBAEGCGGGGDGGCGHGHFHHGHBGHHBGGGCFHHGAA2FGBAEEGEFGHHGGF1AGGHEF5DBBFEFGGGEE243434B3@BFEGE//00//>/<B3B?F2FD//@/-..001>.-<-?-..000.9..;00-;--.909009//...----.///////9..--;.9...----.9/;//////....////;/.9......9://///:...;...9.---....//////9.../99/
@M03495:530:000000000-LYBTV:1:2101:17511:4332 2:N:0:CTGGAGTA+AACCGAAC
ATATTTTGCCGTTGATAAACCAGCTAATCCTGAAAAAAAAATCAAAGCTAAAAACTACAATGCTAAGACCACGATGTGACTGCTATCAAAGTTAGATATATATGTAAATTATTCATCTGTCAAATCCTAGAATTATATCATACCTGCTCCAGCAATCACGACCTGTAATGGTTTAGTGGGTTGTTCACTGTTTCTGAAAAATGAAGATAGTTGTCCAGCTTCCAAAAAGTTTATTGTGTTTTCTAGTGGAG
+
3>3AAFFFFFBAEEGGGGGGFGHGHHHGFGEDFFHHGGGGGHFGHEFFHGHGHHGHHHHHHGGBBEGHEHHHGGHGFH4DE@GHHF3FGFGFGHHHHHHFFFFHHGHHHHGHGBGFHEFFHBG4EHGHHHHHDGHHHHFBGHFFGGFHGHHHGHHEFGEGDDCGFGH1?DGGHGGH=<FAC.@DFGFHFHHHHHHHEHHHHHHFHFCFC00CGHCCFG/CGGH0:CEAD0;FBBFFFF/9/B0C0CB0.0.
@M03495:530:000000000-LYBTV:1:2101:24359:4342 2:N:0:CTGGAGTA+AACCGAAC
ATATTTTGCCGTTGATAAACCAGCTAATCCTGAAAAAAAAATCAAAGCTAAAAACTACAATGCTAAGACCACGATGTGACTGCTATCAAAGTTAGATATATATGTAAATTATTCATCTGTCAAATCCTAGAATTATATCATACCTGCTCCAGCAATCACGACCTGTAATGGTTTAGTGGGTTGTTCACTGTTTCTTAAAAATGAAGATAGTTGTCCAGCTTCCAAAACGTTTATTGTGTTTTCTAGTGTAG
+
>AAABFFFFFBAGGG5GFBFGCGAGGDEGBFBFFGFHGGGGHGHHHHEGFHHGHGGHEFGFGFHHFBHHFGG1EGFF4B@4@?FBBFHFHFGGG4GHFFHGHHGGHHHHGEGHFFFHHHHGDFGH3GHHGFGHGHDFHHFHHF01GBGGGCGFF<F1GG/<>/DHHHGHHF??GHF1<F.AFCDH11GFBG0<DD0==0=0<D0G<;CHEHG0G0GBB/:0GGH00;.-.CFEGGBFGGFBBFF00C9000
@M03495:530:000000000-LYBTV:1:2101:13761:4361 2:N:0:CTGGAGTA+AACCGAAC
ATATTTTGCCGTTGATAAACCAGCCTCCCTGTGGTCGTTATCTTGCTCCTTCTGTCGTCAACGAATTTACTAATTCCAAAGCTCACATGCTGACAGATCGGAAGAGCGTCGTGTAGGGAAAGAGTGTGTTCGGTTGTGGAGATCTCGGGGGGGGCCGGGTTACTAAAAAAAAAAAAAAAGTACGGCGAGAGGGGGTGCAAGTGTAGACAGAGAGCATATGTAGGAGGAGCTTTGGGTGCTGGTGGTGGCAG
+
ABCCCFFFFFCCGGGGGGGGGGHHGHHGGHHHHHHHGGGHHHHHGHHHHHHHHHHHGGGHGHGGGGHHHHHHHHHGHHHHHHHHHHHHGHHHGHHHGHHHGGGGHHHGGGGGGFHHHGGHHHHHHHHHFGFGGGGGGG/DF22@@FHG/A---;-----...00090099-:-------.000..------..----.000;0009000////;.00000:0000/;A..9000/....;009/.:.../9
@M03495:530:000000000-LYBTV:1:2101:9637:4376 2:N:0:CTGGAGTA+AACCGAAC
ATATTTTGCCGTTGATAAACCAGCTAATCCTGAAAAAAAAAATCAAAGCTAAAAACTACAATGCTAAGACCACGATGTGACTGCTATCAAAGTTAGATATATATGTAAATTATTCATCTGTCAAATCCTAGAATTATATCATACCTGCTCCAGCAATCACGACCTGTAATGGTTTAGTGGGTTGTTCACTGTTTCTGAAAAATGAAGATAGTTGTCCAGCTTCCAAAAAGTTTATTGTGTTTTCTAGAGGA
+
>A3AAF@FBFD2EEC5GGGFGGHHHGFG4DGHCFFGAEGGGAGGGEG5FGH5FGFGHGHFHFGHHFF3GFHHFGGHEE@F4@GFDFFBGHHGFFH4GHHFHHFHHHHGHHGHHHHGFHEHHHGHGGHHHHHFFHGFHHD3FHHFFDGFHEHFGFHHHGHHC?AFGGGHHGEHHB<GHFHHHEFGEHBDGHFFGHHHHEGHHHHC0CFFHHHHHHCC0C:C0CF/0B09.CB90BFC0CB;BFBFFEE0;/.
@M03495:530:000000000-LYBTV:1:2101:11613:4378 2:N:0:CTGGAGTA+AACCGAAC
ATATTTTGCCGATGATAAACCAGCTAATCCTGAAAAAAAAATCAAAGCTAAAAACTACAATGCTAAGACCACGATGTGACTGCTATCAAAGTTAGATATATATGTAAATTATTCATCTGTCAAATCCTAGAATTATATCATACCTGCTCCAGCAATCACGACCTGTAATGGTTTAGTGGGTTGTTCACTGTTTCTGAAAAATGAAGATAGTTGTCCAGCTTCCAAAAAGTTTATTGTGTTTTTTAGTGGAG
+
A?1AA@@F1BA1AA13GF11BAF0ABFGFHFH1GAFAEECAFBFG1101BA111/AAFG1A112@2@F1CCCE///B12FB1BGHB0@D11BBGEG2D2E2FF22BGFHEGH222G22FE2GHB211>GGFFFFHG22FDFG>0FF0F1FFFBGC11<1CECC?CDGBDB?F1?GBGEFC<>@<G1<=GH<D0DG0DDDG.CGHFFBGGGHEHB00:GBC0C:C00.C.C0BBF00F0B///.;CCBB.9;
@M03495:530:000000000-LYBTV:1:2101:13818:4416 2:N:0:CTGGAGTA+AACCGAAC
ATATTTTGCCGTTGATAAACCAGGACTCAGGCTGGACCAAAGCTCACATGCTGACAGATCGGAAGAGCGTCGTGTAGGGAAAGAGTGTGTTCGGTTGTGTAGGTCTCGGTGGTGGGCGGCTCATTCAGAAAAAAAAACCCCCACTACGAGACTCGAGAGTGCCAGGTTCAGATGAAGTGCCCATGTTGCACTCGGCAATCTCCCATCTGACTTCACCAACTGTCAGAGGGAGTTATGTGCTCACTAAACAC
+
@BBBBFFFFFBAEFFGFEGGGGGACGHHHHBGGFFFHFHHDHHHHHHBHHG5FFHHHHHHGD1FEEGEFFGEEEE2GHEFH1G3BBFBGGHFFG?EGED2BE3B4FF3////?//<?/</A/?<?1111??0?----.<..--../:..::.00....-/00000.;90;00;0000;0;0/0///:9/////...--////;/./////;/:/9///..///9/;//...9.9/////////////://.
@M03495:530:000000000-LYBTV:1:2101:22075:4437 2:N:0:CTGGAGTA+AACCGAAC
ATATTTTGCCGTTGATAAACCAGCTAATCCTGAAAAAAAAATCAAAGCTAAAAACTACAATGCTAAGACCACGATGTGACTGCTATCAAAGTTAGATATATATGTAAATTATTCATCTGTCAAATCCTAGAATTATATCATACCTGCTCCAGCAATCACGACCTGTAATGGTTTAGTGGGTTGTTCACTGTTTCTGAAAAATGAAGATAGTTGTCCAGCTTCCAAAAAGTTTATTGTGTTTTCTAGTGGAG
+
AABBBFFFFFAAEEGFFFGFGGHHFHHHBDBHHHHFHGGGGHHHHGDGFHHH3B?BGFGGFHHEHGEHFFGHGEFCFDGFFFGFH43FFHHGFHHGHHGHHHHFGHGHHHGHHFHGHHFFGEGFHEFGHHHGHHHFFFHGHHFHGHFHHFHHGHCGHGHGCFFGGFDBFHHFHFHF1FFHCF-AGFFFFFFG0<DGHHHF.C0DDGFBGCGHGHFBGHFBHFFFGCE9CFB0;FBFGGGG/90000;FFBG
@M03495:530:000000000-LYBTV:1:2101:21141:4452 2:N:0:CTGGAGTA+AACCGAAC
ATATTTTGCCGTTGATAAACCACCCTCCCTGTGGTCGTTATCTTGCTCCTTCTGTCGTCAACGAATTTACTAATTCCAAAGCTCACATGCTGACAGATCGGAAGAGCGTCGTGTAGGGAAAGAGTGTGTTCGGTTGTGTAGATCTCGGTGGTGGGCGGTGCCTTATAACAAAAGAGTAGTTATGGAATCTGCTCGAGATGTTGGTGGGAAATGAAAGAGGCGTGAGTAAGCGTGTGCAGATCACTATAGAG
+
A@BBBFFFFFBAEGGGGGGGGGGGGHHGGHHHHHHHGGDFHHFHHHHHHGHHHHHHGGGHGHGGGHHHHHHHGHHHHHHHHGHGHGHHHHHHGHHHGHHHGGGGHGFGGGGEGHHHGGFHHHGGFFFG0FGD?FFGDG222222220?/??///<.--<--/0<0;:000::C/./00000000/00000;000.-..;0000....-.9.///////..;-A-../////-..:.///////////:/;/
@M03495:530:000000000-LYBTV:1:2101:14695:4497 2:N:0:CTGGAGTA+AACCGAAC
ATATTTTGCCGTTGATAAACCAGTCACAACCACTTCTTGCCCTCCAAAGCTCACATGCTGACAGATCGGAAGAGCGTCGTGTAGGGAAAGAGTGTGTTCGGTTGTGTAGATCTCGGTGGGCGGCGTGTCATTAAAAAAAAAAAAAGAAGCGATTGCGAGGAGTGGCAGGGTGGAGGATAAGATCTAGTACATCAGGTAGGTTTGTAGTGTCTGACACATGCGTGCTTTATTATGTGGATATATCGTGTTAT
+
BCDCDFFFFFCBGGGGGGGGGGHHHHHHHGGGGHHHHHHHHHHHGHGHHHHHHHHHHHHHHHHHHHHHGGGGGHHGGGGFGEFGHGFHHHHHGGFHFFHFGGGGGGBD3?4444B//?<////<//-.0=1111=FG?<<-----..</0-....0.----</.../.--/<-....:000<11111111111000<10.<11./111/11<11100/000...9<1<1<<111<10001<1<1./<..11
@M03495:530:000000000-LYBTV:1:2101:18352:4511 2:N:0:CTGGAGTA+AACCGAAC
ATATTTTGCCGTTGATAAACCAGTCAGGAGTCCAAAGCTCACATGCTGACAGATCGGAAGAGCGTCGTGTAGGGAAAGAGTGTGTTCGGTTGTGTAGATCTCGGTGGTCGCCGTATCATTAAAAAAAAAAAAACAGAATGGATCAGGAGGCCAGTCATTGACTGCAGTGCCATCTCGCGCACGCACTTATCGACCTTGTAGCGCACACACATACTGTGTGTCAGTATGCTTACAGTGTACTGGAGTGGATG
+
ABBBBFFFFFCAGGGGGFGGGGHHHHHHHGHHHHHHHHHHHHHHGHHHHHHGHHHHGGGGHHGGGGGEEGHHHGFHHHHHHFGHB3FDGFGGEGBGGB4BDGEF//E/3>/?E//00B3D?3BFD//A@/-<-..//0000000<0<0....:.000;000000/0:000000900..---------0009;.--900000;-----..9;00000009..0000000:00000000000009;.;..000
@M03495:530:000000000-LYBTV:1:2101:10347:4554 2:N:0:CTGGAGTA+AACCGAAC
ATATTTTGCCGTTGATAAACCAGCTAATCCTGAAAAAAAAATCAAAGCTAAAAACTACAATGCTAAGACCACGATGTGACTGCTATCAAAGTTAGATATATATGTAAATTATTCATCTGTCAAATCCTAGAATTATATCATACCTGCTCCAGCAATCACGACCTGTAATGGTTTAGTGGGTTGTTCACTGTTTCTGAAAAATGAAGATAGTTGTCCAGCTTCCAAAAAGTTTATTGTGTTTTCTAGTGGAG
+
ABCCCFFFFFCCGGGGGGGGGGHHHHHHHHHHHHHHGGGGGHHHHGHHHHHHHHGHHHEHHHHHHHHHHHHHGGHGHFHHGHHHFHHHGHHHHHHHHHHHHHHHHHHGHHHHGHHHHHHHHHHEFHHHHHHHHHHHHHGHHHHHHHFHHHHHCGGFFHHGGGCGHFGGGGHBHGHFGHHEGGGGHEHHHHHGHGF00DGFHH00G00GFGGFBHHGHHB0G0/C00.;::FFFGGGFFFFGFBFGBFC.FA
@M03495:530:000000000-LYBTV:1:2101:7483:4633 2:N:0:CTGGAGTA+AACCGAAC
ATATTTTGCCGTTGATAAACCAGGACTCAGGCTGGACCAAAGCTCACATGCTGACAGATCGGAAGAGCGTCGTGTAGGGAAAGAGTGTGTTCGGTTGTGTAGGACTCGGTGGTGGCCGTATCATTAAAAAAATAAATTATCGATTATGTAACAACAACGCCATTCCAACCCATATGCTGGAGGTCAACATACAGTCCCATGACACGAGACCGTATGAAATGATTCGACTTTGTCCGGTACTGTGTAGATCG
+
>A?AAFBD4DDBGGCFGGFGGGCFFHHGHHHHHHGCFBA2GHFHGGFHHHHEFHHGHGAAFF1FEGHCEEGGGGHFHHGE1FGCGDF@B?BFEE11/EEB43B3B33//??E///0?<//002?>@1111/>0?11?11?1</.1<11==111>.<>.---..<<000/.:CC/00000/....//009/0000000/00/0/90.9-...-...//////;9//./...//;//.-9-.////9/////.
@M03495:530:000000000-LYBTV:1:2101:11460:4643 2:N:0:CTGGAGTA+AACCGAAC
ATATTTTGCCGTTGATAAACCACCCTCCCTGTGGTCGTTATCTTGCTCCTTCTGTCGTCAACGAATTTACTAATTCCAAAGCTCACATGCTGACAGATCGGAAGAGCGTCGTGTAGGGAAAGAGTGTGTTCGGTTGTGGAGAACTCGGGGGGCGCCGTCGCATTAAAAAAAAAAAATTGGGAGATCGTGAGTGGGGCGTCATGTTTGAACACAGGCGTCGACATGCGTGATGGAGCGTGTGAGGTGTGACA
+
BCCBCFFFFFCBGGGGGCGGGGGGGHHGGHHHHGHHGEFGHHHHHHHHHGHHHGHHGGGGGHGGFHHGHHHHHHHHHHGHHHHHHHHHHHHHHHHHHHHHGGGGHHHGGGGFGGFHHFFHHHHFHHBBBFHGGFDGGD/2F2011?<?/A?-----:---9:.9//;9/;------./:/..9;:/././.;/..-.-;;.://///////9....-.----..9/....//////-...9//././.9//
@M03495:530:000000000-LYBTV:1:2101:14667:4645 2:N:0:CTGGAGTA+AACCGAAC
ATATTTTGCCGTTGATAAACCAGCTAATCCTGAAAAAAAAATCAAAGCTAAAAACTACAATGCTAAGACCACGATGTGACTGCTATCAAAGTTAGATATATATGTAAATTATTCATCTGTCAAATCCTAGAATTATATCATACCTGCTCCAGCAATCACGACCTGTAATGGTTTAGTGGGTTGTTCACTGTTTCTGAAAAATGAAGATAGTTGTCCAGCTTCCAAAAAGTTTATTGTGTTTTCTAGTGGAG
+
1AAAADDFB@D>11AGGBGGG0ACGHHHGHHGGFGHHGCGCHHFHFHGGDGGGFCFHFFHHHHHGHEGGHGHGGGGGHHGHBGGGEGGGGD@GHHHEGHHFFHHFGHHEGHHHHHHHGHHHH2EFF1FFFGFGF1BFGHHHGBFGHCHFFHH0GHHFGH/ABCGHHFF1GBGGGFHDGFEEFCFFF1GGGDG0DG<GF0=.<DBBGBHHHHBGGHHHHEGHHHFG0...0;9BFGGBBCFFBBFG009.0;
@M03495:530:000000000-LYBTV:1:2101:13274:4649 2:N:0:CTGGAGTA+AACCGAAC
ATATTTTGCCGTTGATAAACCAGCTAATCCTGAAAAAAAAATCAAAGCTAAAAACTACAATGCTAAGACCACGATGTGACTGCTATCAAAGTTAGATATATATGTAAATTATTCATCTGTCAAATCCTAGAATTATATCATACCTGCTCCAGCAATCACGACCTGTAATGGTTTAGTGGGTTGTTCACTGTTTCCGAAAAATGAAGATAGTTGTCCAGCTTCCAAAAAGTTTATTGTGTTTTCTAGTGGAG
+
ABABBFBF4FBAGGGGCBFGGGDDHGHHFFHFFFHBCGGFGHFHHHHGGGHHFFEHHFG3GGH5FBEGFHHGGGHEBGHHB3GFFBBGGBGEHHFHGGHHBD4@BFGGHGHHHFFHFDEFHF4GHHBGHGFHHGHDBFGFHHHHFGAGFHHHEHHHHFCGFGGCGGGHFHH?DHBGG10FAFCDHHHHHEGHHHFGGGC-GFHFCGHHEHCGFGC0;;GFGGFBFFE.:FFFGGGB0;FFFGFBFFB0AFF
@M03495:530:000000000-LYBTV:1:2101:19396:4659 2:N:0:CTGGAGTA+AACCGAAC
ATATTTTGCCGTTGATAAACCACCCTCCCTGTGGTCGTTATCTTGCTCCTTCTGTCGTCAACGAATTTACTAATTCCAAAGCTCACATGCTGACAGATCGGAAGAGCGTCGTGTAGGGAAAGAGTGTGTTCGGTTGTGGAGATCTCGGAGGGCGCCGGATCATTAAAAAAAAGAATTAATCGGTTGAGAGAGGTCGTGTCAGTGATCATGCTAGAGTGGCAGCTATGTGACTGAGAGCATAATGATAGAAG
+
ABCCCFFFFFCBGGGGGGGGGGGGGHHGGHHGGHHHGGGHHHHHHGHHHHHHHHHHGGGHGHGGGHHHHHHHHHHHHHHHHHHHHHHHHHHHHHHHHHHHGGGGHHHGGGGGGGHFHGHFHHHHHHHHFFHFGGGGGG/2?2@?11?//>/-.---<--.-.;0;00<0;--...000000..:.-90.0...0/--.;/000000000000000000../../0000000;00000;000090;:00000
@M03495:530:000000000-LYBTV:1:2101:23050:4675 2:N:0:CTGGAGTA+AACCGAAC
ATATTTTGCCGTTGATAAACCAGCTAATCCTGAAAAAAAAATCAACGCTAAAAACTACAATGCTAAGACCACGATGTGACTGCTATCAAAGTTAGATATATATGTAAATTATTCATCTGTCAAATCCTAGAATTATATCATACCTGCTCCAGCAATCACGACCTGTAATGGTTTAGTGGGTTGTTCACTGTTTCTGAAAAATGAAGATAGTTGTCCAGCTTCCAATAAGTTTATTGTGTTTTCTAGTGGAG
+
1>AA>B3DFFDA1AFEF3F1AEG01BGF13F11FHH0E?//F1AF0///AA1ABEBGBG11B1BF21BGGHA///>B1B2F10B@2FD21FBF221BGD2FG2GHFHHGG1B2BD2FH1BGB21FG1BGBFGHHGHFFF>FD101B0@111@0@GB1@1<////?11111=GHH1F11F.C<@.<00=0=0==DGHFE<C;:CG000GCC0;GHFB::/:C0/90009C00;;FEEFG9/9B0CFFFGGGG
@M03495:530:000000000-LYBTV:1:2101:22182:4686 2:N:0:CTGGAGTA+AACCGAAC
AGCTCCCGTGGATGGTCATCCCGTGGTCAAAACCCGCACTTTCTATATTACGGTTGATGTGACTGACTGCAAGATTCCCACGTATCCGCATATTAATAGGGTACTGTAGGAGCGGGGCACTGCGTGTTGTGCGCGGCACGCTGAGCGTTTGCGGATAGTACGTCATTGCTGATGTAGTTCTGTCGATTTCTCGCATAGTTGAGGAGTTCTGTTATTAATCGCTAGAAGCAGATTCTGTCGACAGTCTACCG
+
>1111B11111111AB3333100A00012111BA00AA//111222222A2A/0A/02D21222B1111B1B101122110>/0102////>2222222100011B>>F110////////001///??/0/1/-->--<.-..../-..-.0----./0;0./...00000000;0;0900099A--/-///--;--;9B///-/--////////////9-----////////////9/---;-9/////-
@M03495:530:000000000-LYBTV:1:2101:11585:4728 2:N:0:CTGGAGTA+AACCGAAC
ATATTTTGCCGTTGATAAACCACCCTCCCTGTGGTCGTTATCTTGCTCCTTCTGTCGTCAACGAATTTACTAATTCCAAAGCTCACATGCTGACAGATCGGAAGAGCGTCGTGTAGGGAAAGAGTGTGTTCGGTTGTGTAGATCTCGGTGGGGGTGGGATCATTAAAAAAAAAAAGAGTGTAGACAGTGTAGTGCTGGCTCGTCAGTTGTGTGTGAGAGTAGCGAATTGTGCGAGTAGGTTGCTCATAAGA
+
BCCCCFFFFFDCGGGGGGGGGGGGGHHGGHHHHHHHGGGHHHHHHEHHGHHGHHHHGGGHGHGGGHHHGHHHHHHHHHHHHHHHHHHHGHFGHHHHHHHHGGGGHHHGGGGEFFHGHGFHHHCGHHGHFFFDCCFGGG2222@2220?////-><-<-.0..<:0000<------../00000000/000000/<000./0--..<0000./...00000000----.00<0..-<.0000<.000<0000
@M03495:530:000000000-LYBTV:1:2101:15304:4748 2:N:0:CTGGAGTA+AACCGAAC
ATATTTTGCCGTTGATAAACCACCCTCCCTGTGGTCGTTATCTTGCTCCTTCTGTCGTCAACGAATTTACTAATTCCAAAGCTCACATGCTGACAGATCGGAAGAGCGTCGTGTAGGGAAAGAGTGTGTTCGGTTGTGTAGATCTCGGGGGGGGCCGTATCAATATAAAAAAAAGAAAGCTGGGTCTACGACGCGGAGCACGCAGATTGGGTGAGATGTGCATTGGACGTGGCGGGACAGGTATTGTGGGG
+
AAACCFFFFFCBGGGGGGGGGGGGGHHGGHHHHHHHGFGHHHGHHFHHHHHHHHHHFGGHGHGGGGHHHHHHHHHHHHHHGHHHHHHHHHHHHHHGHHHHGGGGFHHGGGGEGEHGFFHHHHHHHHGHFGHGFFDGFF@2222@2>FA/<<-----:-...00:90:000:-;-...;0/00/.;//00...-------.:-----000......0;00;00000000-...-9--:-..;;000000;.-
@M03495:530:000000000-LYBTV:1:2101:17594:4768 2:N:0:CTGGAGTA+AACCGAAC
ATATTTTGCCGTTGATAAACCACCCTCCCTGTGGTCGTTATCTTGCTCCTTCTGTCGTCAACGAATTTACTAATCCAAAGCTCACATGCTGACAGATCGGAAGAGCGTCGTGTAGGGAAAGAGTGTGTTCGGTTGTGTAGATCTCGGTGGGTGCCGGATCATTAAAAAGAAAAATCATTGATGCAGGTATTATGCTTTCTGTACCGATAGAATTGTGTTTAGCATGGCAGATCATGTTAGCTACGACTATT
+
ABCCCFFFFFCBGGGGGGGGGGGGGHHGGGHHHHHHGGGHHHHHHGHHHHHHHHHHGGGHGHGGGHHHHHHHHHHHHHGHHHHGHHHGHHHHHGHFHHHGGGGHGGGGGGGGHHHHGBGGHGGDGF3BCFFGGGGCC<DGD2@@FGE/C///>.0@--.-.<=000=D..<</:./0000000000..0;00;0090;000;0009.--.000;900///09B0//../../////////9///...9-:/
@M03495:530:000000000-LYBTV:1:2101:16890:4788 2:N:0:CTGGAGTA+AACCGAAC
ATATTTTGCCGTTGATAAACCAGCTAATCCTGAAAAAAAAATCAAAGCTAAAAACTACAATGCTAAGACCACGATGTGACTGCTATCAAAGTTAGATATATATGTAAATTATTCATCTGTCAAATCCTAGAATTATATCATACCTGCTCCAGCAATCACGACCTGTAATGGTTTAGTGGGTTGTTCACTGTTTCTGAAAAATGAAGATAGTTGTCCAGCTTCCAAAAAGTTTATTGTGTTTTCTAGTGGAG
+
AAABBFFFFFBBGGGGGBGGGGHHHGHGHHHHHGHHHGGGGHHHHHBFGFGHHFGHHHHHHHHHHHHHHHHHGGHGHFHHHHGGDGFHHHHFHHGGHHHHGGFHGHHHHHHHGHHHGGGFGHHGHHGHHHHHHHHHHHHHHHHFHHCGHEHBFHHHHHHGDGGGGHHBGFH?FGHF><CGGFGDHHGHHHHHHEHHEGHH.CGFBFCBGFCHHFBCGHFFHFEG0CCAABFFGGGFFFCBFFFGGGGG?FE
@M03495:530:000000000-LYBTV:1:2101:9808:4824 2:N:0:CTGGAGTA+AACCGAAC
ATATTTTGCCGTTGATAAACCAGCTAATCCTGAAAAAAAAATCAAAGCTAAAAACTACAATGCTAAGACCACGATGTGACTGCTATCAAAGTTAGATATATATGTAAATTATTCATCTGTCAAATCCTAGAATTATATCATACCTGCTCCAGCAATCACGACCTGTAATGGTTTAGTGGGTTGTTCACTGTTTCTGAAAAATGAAGATAGTTGTCCAGCTTCCAAAAAGTTTATTGTGTTTTCTAGTGGAG
+
?AAABFBFF@DAGGAGFFGGGAGHFFFH4GHHFFHGHCFGGGEHHHGGHFG5GBEHHHHHHEFHHFHHHHHH1EGFFHGHDB3GFGBGFFFDGGBGHHGFHHDDGHFGHFHHGHHHHHHHHHGGGFGHFFHGHGHFGHGHHHGBGHFCDHHH2GHHGHGGD?<AGF1F1<<?FGHHHEHG.FCGHHEFHHHHHHHGEFG0CHHBFFGHFHHHHCC0CHH00;GB0;..9;;;CFBFB0/C/;00=0;09BE
@M03495:530:000000000-LYBTV:1:2101:18513:4826 2:N:0:CTGGAGTA+AACCGAAC
ATATTTTGCCGTTGATAAACCAGCTAATCCTGAAAAAAAAATCAAAGCTAAAAACTACAATGCTAAGACCACGATGTGACTGCTATCAAAGTTAGATATATATGTAAATTATTCATCTGTCAAATCCTAGAATTATATCATACCTGCTCCAGCAATCACGACCTGTAATGGTTTAGTGGGTTGTTCACTGTTTCTGAAAAATGAAGATAGTTGTCCAGCTTCCAAATAGTTTATTGTGTTTTCTAGTGGAG
+
AAAABFFFFFBAFGGGGGGGGG4EGFHHCHHHGHHHHGGGGHHHHHHHHFGFHEEHHGHHHHGGHFHHHHHHGGHGHHHHHEFHHHFHHHGDGHFGHHHHHHHHHHGHHHHHHHHHHHHHHHHHHHHHHGHBGHHHGGHHHHHFGHAGFHHFBHHHHHF?/BDFHHHHHHHHHFHGFH0GAFGFHHHGDFGHFHHFGHHHCGHHDC0CCCGCCGGCGFFFCHHC0;0090;FFGGB9CBB:FFGBB;0909
@M03495:530:000000000-LYBTV:1:2101:19602:4861 2:N:0:CTGGAGTA+AACCGAAC
ATATTTTGCCGTTGATAAACCAGCTAATCCTGAAAAAAAAATCAAAGCTAAAAACTACAATGCTAAGACCACGATGTGACTGCTATCAAAGTTAGATATATATGTAAATTATTCATCTGTCAAATCCTAGAATTATATCATACCTGCTCCAGCAATCACGACCTGTAATGGTTTAGTGGGTTGTTCACTGTTTCTGAAAAATGAAGATAGTTGTCCAGCTTCCAAAAAGTTTATTGTGTTTTCTAGTGGAG
+
3AABAFD5FFBACF4BG5GGCAGGGEHHHHHH53FGHCAEFGFHHEB2FDFFHEGFFHHFGFFHHHHHHGHFGGHGGGHBGFBHDFFGFGFGHDB3GFGDGHGHFEFHHFHEGHGHEGHHEFDHHFF?FDHHHFHD?GDGHHHBGF0GGCBCHHHH1<GCGGGGHD<GHGB1?CHHGHAFDCDAADGHHGHH0DDBGDFFHFFFFGGFFBGF;CGCCCH0GFF0C;CEB9CFFGFGGGBF//0;BFFB.09
@M03495:530:000000000-LYBTV:1:2101:14935:4862 2:N:0:CTGGAGTA+AACCGAAC
ATATTTTGCCGTTGATAAACCAGCTAATCCTGAAAAAAAAATCAAAGCTAAAAACTACAATGCTAAGACCACGATGTGACTGCTATCAAAGTTAGATATATATGTAAATTATTCATCTGTCAAATCCTAGAATTATATCATACCTGCTCCAGCAATCACGACCTGTCCTGGCAAACAACCTGCAGAAAAGCCAATCAAATATATTTTCACAAGAGATGGAATGTGAGGCAATAATAGAGTACAAAGGTTGA
+
1A1AAFDFF1D1E11FFFADBAG01D1BGFHFGFHFFE/EEHHHHB1GD1F1A1EFHHC1FFFD2FC1GCGHG?GAGHHHGHEH1FGFHBBFGFHFHHGHHHHD2GBGG2GDEGHHHGHHHFHFGHFHFG1GFED2F2222DF<GHFFHHHFHHHHHHHCBCCCFFHHHH0?GGAGFHHCGFACBHHH//GEBGHHHGHGHH0;CFFHCCCGFBHCFHF/;CCCFEFGEEAF0F;BF90;0=FFEGB0FG9
@M03495:530:000000000-LYBTV:1:2101:17708:4868 2:N:0:CTGGAGTA+AACCGAAC
ATATTTTGCCGTTGATAAACCACCCTCCCTGTGGTCGTTATCTTGCTCCTTCTGTCGTCAACGAATTTACTAATTCCAAAGCTCACATGCTGACAGATCGGAAGAGCGTCGTGTAGGGAAAGAGTGTGTTCGGTTGTGTAGATATCGGGGGGGGCCGGATCATTAAAAAAAAAAGAGTTTAGTACATTGTTCAGTCTTTGTGTCAGTACAATAAGTAAGAATGGATATAGACAGTAGAAGATTGTATGTGT
+
CCCCCFFFFFCCGGGGGFGGGGGGGHHGGHHHHHHHGGGGHHHHHHHGEHHHHGHHGGGHGHGGGHFHHHHHHHHHHHHFHHHGHHHHHGHGHHHHHHHFDGGGCFHGGEFGEHHFHGHAFFBFDGFGFGDGGGGGGGH2>2222@///<<-----:--.-.:000;90--;--.;/9000000000000000;000000;/9000;0000000000000;000009000000/000000;0000000000
@M03495:530:000000000-LYBTV:1:2101:6666:4870 2:N:0:CTGGAGTA+AACCGAAC
ATATTTTGCCGTTGATAAACCAGCTAATCCTGAAAAAAAAATCAAAGCTAAAAACTACAATGCTAAGACCACGATGTGACTGCTATCAAAGTTAGATATATATGTAAATTATTCATCTGTCAAATCCTAGAATTATATCATACCTGCTCCAGCAATCACGACCTGTAATGGTTTAGTGGGTTGTTCACTGTTTCTGAAAAATGAAGATAGTTGTCCAGCTTCCAAAAAGTTTATTGTGTTTTCTAGTGTAG
+
3AABBFFFFFBBGGGGGGGGGGEEGHHHFHHHHHHGFGEGEFHHHHGFFFB5FG1EGHHH5FGFHHHHFGFCACHFGHFFGBCGHHGGGHHFGHFHHHHHFHHFGHHHG?GHFHHHHHGHBGHBGH3FGBGHHFHHHHFFHGH2?FAFG2GFFFHHGHGDGGGGH??GGEH?F0CGFFAGDGGGHHHHHHHFFFGGFBGHFHHGBC00;CCGFH::;GHHHGGBC;.CE9FFFGGFGGF9BBFFFFF00;0
@M03495:530:000000000-LYBTV:1:2101:19553:4882 2:N:0:CTGGAGTA+AACCGAAC
ATATTTGCCGTTGATAAACCACCCTCCCTGTGGTCGTTATCTTGCTCCTTCTGTCGTCAACGAATTTACTAATTCCAAAGCTCACATGCTGACAGATCGGAAGAGCGTCGTGTAGGGAAAGAGTGTGTTCGGTTGTGTAGGTCTCGGGGGGCGGCGTAGCAATAAAAAAAAAAACATAGGGCTTGATGTGAGTGTAAGTTGGAGAGTGTACTGTGAATAGCTCTAGTGTGTGGACTATTTATCGGTGTGTG
+
3AAAAFFFFBBBGGGGGFF4GCEEAGGGHHGHBAFEEFHGGHHHHFHFHFH35F5AAFG1AEFFEHHFHFHHHHHHFHHHBFHHHHHHHHHHHBGGHHHEEEDHFHCEGGGG?GBFGFFHHGHHFG1BGGGC/A<?C0>F1111@0</<---@-->--;./////9FF-;-9--..////....-.;////////////////:/.//;///;////////9////////.9.//////////.-..:.9.
@M03495:530:000000000-LYBTV:1:2101:8916:4905 2:N:0:CTGGAGTA+AACCGAAC
ATATTTTGCCGTTGATAAACCACCCTCCCTGTGGTCGTTATCTTGCTCCTTCTGTCGTCAACGAATTTACTAATTCCAAAGCTCACATGCTGACAGATCGGAAGAGCGTCGTGTAGGGAAAGAGTGTGTTCGGTTGTGTAGATATCGGAGGTCGCCGTGTATATTAAAAAAACATACACGATTAGAGAGTTCGGCAACAGAACGCGCGCGGCGCATCCATCTCTAGTCACCACACTGCAAGATACACAGGA
+
AAAAAFFFFFDAEGGFGAGFGGGGEHFDFHHAGCGGGEEHHHFHHGHHHHHHHGHHGGGGGHGGGHHHHHHHHHGHHHBFGHHHHHHFHGGHHHHHFEGEGEFEAFHGGGGGDEHHHE3GHHGF3?FGFFFGCEDG<C22>@>2@@CD/<//0>-.---</00=00000<--.:000:0.-:..0;00./00.----..///9..----;-----.-//////;//;/////...9/////9////9/..9
@M03495:530:000000000-LYBTV:1:2101:16454:4955 2:N:0:CTGGAGTA+AACCGAAC
ATATTTTGCGTTGATAAACCAGCTAATCCTGAAAAAAAAATCAAAGCTAAAAACTACAATGCTAAGACCACGATGTGACTGCTATCAAAGTTAGATATATATGTAAATTATTCATCTGTCAAATCCTAGAATTATATCATACCTGCTCCAGCAATCACGACCTGTAATGGTTTAGTGGGTTGTTCACTGTTTCTGAAAAATGAAGATAGTTGTCCAGCTTCCAAAAAGTTTATTGTGTTTTCTAGTGGAGG
+
AAABBFFFFDBBGGGGGGGGGGHHGHHHBHGHHHHHCGGGHHHGHHHHBHHGHGGHGHHHHGHFDGHFHHHGGHGFHHHHHHHHHHHHHHHHHHGHHHHHHHHHHGFHHHHGFHGHHHHHHHGHHHHHHHHHGHFHGHGHGHHHHHHHFHHGHFHGFBF/BDGG1FGGFHFGHHHHHHHDFGGHHHGHHFFHHHHDDGGFGFHFHGHHHHGHHBCGHGHFEFHHFE.;BFFGGGGFGFFFFFFGB;F.9EG
@M03495:530:000000000-LYBTV:1:2101:9390:4961 2:N:0:CTGGAGTA+AACCGAAC
ATATTTTGCCGTTGATAAACCAGCTAATCCTGAAAAAAAAATCAAAGCTAAAAACTACAATGCTACGACCACGATGTGACTGCTATCAAAGTTAGATATATATGTAAATTATTCATCTGTCAAATCCTAGAATTATATCATACCTGCTCCAGCAATCACGACCTGTAATGGTTTAGTGGGTTGTTCACTGTTTCTGAAAAATGAAGATAGTTGTCCAGCTTCCAAAAAGTTTATTGTGTTTTCTAGTGGAG
+
AA1AAB3@DFDAEC1FB3BFGAAAG1EG1FFEEGHFHCAEEFFBGH1CFFB1BDEFGCGGHFGFG1///EEEEGEAFGFGHHGHB2FGFGFBGBGFFDFBEGFHHHGHHH1FFH2EHGB2FGHHHHGFDG1FDGHH2DDGHHHF1DGFHB1<0@@FF1FEACCGEHHBGHHGHHFGHFFAEFCCHGH00GDGFHFFHBG0GACG0CC00;;:GH;CCCC0CB;B09E.;;CFB00CFBB//CBFB0;9.0;
@M03495:530:000000000-LYBTV:1:2101:24015:4970 2:N:0:CTGGAGTA+AACCGAAC
ATATTTTGCCGTTGATAAACCAAAGCTCACATGCTGACAGATCGGAAGAGCGTCGTGTAGGGAAAGAGTGTGTTCGGTTGTGTAGATCTCGGGGGTCGCCGGGTGCTTAAAAAAAAAAAAAGTGGATGTGTAGACTGCGGGTCGATTGGGAGCCATGATCCGAGGATTACGGAGTGTTGCACGGTAGTGCCGCTACGACTCACATCTGTCATTTCAAGATCCTAAGTGCGTTGCTACTCCTGCCACCAGTG
+
ABCCCFFFFFCCGGGGGGGGGGHHCHHGHHFFGGHHHHHHHHHHGGGGHHHEEEGGGHHHEBBFGFHHGHHH1FGFGGGGGG?43444B411/><E/B//</////111?DFDC@CC-<--.000:0//00000000/.------.0......./;//://..---////..:;::9:.///.-...9//9--9--9....///9///////////////////:/;//;;.-./////////./:.../9
@M03495:530:000000000-LYBTV:1:2101:10851:4973 2:N:0:CTGGAGTA+AACCGAAC
ATATTTTGCCGTTGATAAACCACCCTCCCTGTGCCCTCCAAAGCTCACATGCTGACAGATCGGAAGAGCGTCGTGTAGGGAAAGAGTGTGTTCGGTTGTGTAGATCTCGGGGGTCGCCGTATCATTAAAAAAAAAAAACGAGAAGAGAAGAACAGGTATCCGTTGGGATTGTAGTTAGAGAGTACAATATATAACGTAAGGTTAGACATCATGTGAACTGAGTGGGGGTAACATTGGTCGAGAGAGCATGT
+
ABCCCFFFFFDCGGGGGCGGGGGGGHHGGHHHHHHHHHGHGHHHHHHHHHHHHHHHHHHFHHGGGGFFHGGGGEGHGHHGCHHHHHHHHHHHHEGFGGG/243?44D4?E/</</</?//?00>1=1>F1<-<@----.-..../0./0/0////.00000..0..-.0//0;0000000:99000000000000./.:.0000.0009090000000000:90..---.:00000000--:.-...0000
@M03495:530:000000000-LYBTV:1:2101:20230:4973 2:N:0:CTGGAGTA+AACCGAAC
ATATTTTGCCGTTGATAAACCACCCTCCCTGTGGTCGTTATCTTGCTCCTTCTGTCGTCAACGAATTTACTAATTCCAAAGCTCACATGCTGACAGATCGGAAGAGCGTCGTGTAGGGAAAGAGTGTGTTCGGTTGTGTAGATCTCGGTGGTCGCCGTGTCATTAAAAAAAAAAAAGAATAGTGTAGTGTTTGAGAGGTTACGTGTTGTACCAGCATGTACTGGTAATCGATGTTAGTGAGGTCTTGAGTG
+
CBCCCFFFFFCBGGGGGGGGGGGGGHHGGHHHHGHHGGGHHHHHFHHHHHHHHHHHGGGHGHGGGHHHHHHHHHHHHGFHHHHHHHHHHHHHHHHHHHHHGGGGFGGGGGGGGGHHHGGHGHFGFFBGGHFGGGGFGG=2@222>2FF<?E/1<-<<-->000<=00=D@EC-99-...0;000;000/00//0..0.0/00.///../00000./00:0900000000...0.0:090B0.//9:90009
@M03495:530:000000000-LYBTV:1:2101:9611:5073 2:N:0:CTGGAGTA+AACCGAAC
ATATTTTGCCGTTGATAAACCACCCTCCAAAGCTCACATGCTGACAGATCGGAAGAGCGTCGTGTAGGGAAAGAGTGTGTTCGGTTGTGGAGAGGTTGCTGGGCGCGGAATACTTAAAAAAAACAAAGGCGGTCACCGTGTGCAGGTGAGGCACGAACTCTTCACTTTGGGATTATAAGGAGAACAATATCTCGTGTGTTGAACATCGCGGTTAGTTCTGTGTTCACTGTACAATTATACTACCATTCACA
+
A1>AAFDBFFDAEAG3GAG1GGCGGHHGGG10AGHHHBGDHGHAGBF0GBGEGECHAF?EEE/EGBGDCCGFFEGFFHHBGHGGCEEA//1>1//B0B01BF///////</1122@11@1/////.000.<-<-./0.....000.:/0........-.00000000:0/..//0000000.9.//-//9//9------/-///9//--9-9---///;/////9////99;/9//////9//:////;/;
@M03495:530:000000000-LYBTV:1:2101:20462:5120 2:N:0:CTGGAGTA+AACCGAAC
ATATTTTGCCGTTGATAAACCAGCTAATCCTGAAAAAAAAATCAAAGCTAAAAACTACAATGCTAAGACCACGATGTGACTGCTATCAAAGTTAGATATATATGTAAATTATTCATCTGTCAAATCCTAGAATTATATCATACCTGCTCCAGCAATCACGACCTGTAATGGTTTAGTGGGTTGTTCACTGTTTCTGAAAAATGAAGATAGTTGTCCAGCTTCCAAAAAGTTTATTGTGTTTTCTAGTGGAG
+
AAABBFFFFFBAGCGGGGGGGGHHHHHHHHHHHHHHHGGGGHFHHFFHHHHHHHGHHHHHHHHGHHFHHGHHFGHGHHHHHFFFHHHHHGHHGHHHHHHHHHHHHHHHHGHHHHFHGHHHHHHHHHFHHHFHHHHHHHHHHHHFHHGHHHHGHHFFGHFDDCGGHGGHGHEGHGHHGFCGGGGGHHHHHHHHHHHHFDDGHHHHGGFHHGH0GGFHHHHHHHF0;0CGEBF09FFFFGGGGFFBBB9099E
@M03495:530:000000000-LYBTV:1:2101:21172:5140 2:N:0:CTGGAGTA+AACCGAAC
ATATTTTGCCGTTGATAAACCAGGACTCAGGCTGGACCAAAGCTCACATGCTGACAGATCGGAAGAGCGTCGTGTAGGGAAAGAGTGTGTTCGGTTGTGTAGATCTCGGTGGGCGCCGTATCGTTTTAAAAAAAAAAATGGAGTTGTTAATTTTGGTGGGATTTGGTGTTTGATGCTGCAGATGAGGAAACACGAGCGACCAGTGTGAGTCAGAAGTGAGGAGTAGTCTAGGCGAGTATTGGTGATAAGTG
+
?AABAFFFFFBAEAGGGGGGGCHGHHHHHHGFC2EHHHHHFHHHGFHHHHGGFDFGHGHHHG?1EEEGCEDGEEHHGHGFHHHHHHHDGFGHGCE1EFG2?3B4444?////////////0@/@?/<11<1<@-----<000<;/0:.000<000:...-./9000....//0090000//00;00/9////..--------9/:///9/////;///9/./;9;/B//////---9.:9///.;/////;
@M03495:530:000000000-LYBTV:1:2101:9778:5154 2:N:0:CTGGAGTA+AACCGAAC
ATATTTTGCCGTTGATAAACCACCCTCCCTGTGGTCGTTATCTTGCTCCTTCTGTCGTCAACGAATTTACTAATTCCAAAGCTCACATGCTGACAGATCGGAAGAGCGTCGTGTAGGGAAAGAGGTGTGTTCGGTTGTGGAGATCTAGGGGGGCGCCGGGTCATTATAAAAAAAAAAGTTGGATGAGAATAAGTGTGGTGGGGGCGAGATCTGAATCAACCTCAAGATGGAATACAGTAGTGACGCTGCAG
+
AAABCFFFFFCBEGGGGFGGGGGGGHGGGHHHHHHHGFGHHHHHHHHGHGFHGHHHFGGHGHGGGHHHHHHHHHGHHHEHFHHHHHHHHHHHHHHFHHHGGGGGHHGGGGGEGHHGFFBGFFEGHFHGFH2FFB<AC<//@?B01?111//-=-@=D---.-./:/;:B///----9.;/////////////;//:/.9..--;-----;//////////.///;///////////////////;9...;/
@M03495:530:000000000-LYBTV:1:2101:24502:5156 2:N:0:CTGGAGTA+AACCGAAC
ATATTTTGCCGTTGATAAACCAGCTAATCCTGAAAAAAAAATCAAAGCTAAAAACTACAATGCTAAGACCACGATGTGACTGCTATCAAAGTTAGATATATATGTAAATTATTCATCTGTCAAATCCTAGAATTATATCATACCTGCTCCAGCAATCACGACCTGAAATGGTTTAGTGGGTTGTTCACTGTTTCTGAAAAATGAAGATAGTTGTCCAGCTTCCAAAAAGTTTATTGTGTTTTTTAGTGGAG
+
1>AAAFFFFFDAGGGBGFBFGGHAGGHFHHH1FGGGHGGGGH1ABFBFHBFGDGCBGGFHEGHFFGFGHFHHGGAFGHHDDHFFHBGFF1BEFHDGGHHHHHGFFGHHGFH22FG2GFBFGGGEFHFFH1GFG1FGFGGGHGF01FBFHBFHE<<<<FGCCGCGH0?1?D1<F<?11<GEA.AA.1=GGHDFD0DDHHHHHHHHFHF0C000<:C00/::CCFHE0E.A:;00FF09;BFFF;-./;F?B.
@M03495:530:000000000-LYBTV:1:2101:11822:5183 2:N:0:CTGGAGTA+AACCGAAC
ATATTTTGCCGTTGATAACCAGCTAATCCTGAAAAAAAAATCAAAGCTAAAAACTACAATGCTAAGACCACGATGTGACTGCTATCAAAGTTAGATATATATGTAAATTATTCATCTGTCAAATCCTAGAATTATATCATACCTGCTCCAGCAATCACGACCTGTAATGGTTTAGTGGGTTGTTCACTGTTTCTGAAAAATGAAGATAGTTGTCCAGCTTCCAAAAAGTTTATTGTGTTTTCTAGTGGAGG
+
AABBBFFFFFBBGGGGGGGGGGHGHHHHHHHHHHHHGGFGHHHGHFFHHFGHHGHHGHHHGHHHHHHHGHHGGHGFFHHHHFHHHHHHHHHHHGHGHHHHGHHHHHHHHHHHGHHHHHHHHBGHHHHHHHHHFHHHHHHHHHHGEFHHHHBFHHHHHHGFGGGHFGFHHHHHHHHFDGHAFGFHHGGHFHHHHHGEHFHCGFFHHGHHHHFEGGHFHHHGHHHEHEHGGFFFGFFFBBBFFFFFFBFGB?E
@M03495:530:000000000-LYBTV:1:2101:6616:5195 2:N:0:CTGGAGTA+AACCGAAC
ATATTTTGCCGTTGATAAACCAGGACTCAGGCTGGACCAAAGCTCACATGCTGACAGATCGGAAGAGCGTCGTGTAGGGAAAGAGTGTGTTCGGTTGTGTAGATCTCGGTGGTGGCCGTATGATTTAAAAAAAAAATATGGGGGGGTCGACGGGTGGTGGGGTGTGTTGGGCACATTGAGCAACATGGACTGCGTAGAGATCTTAGAGATGGTGATAGTTATAGGATGGTGCTAGATTGGAGCATAGACAG
+
ABCBCFFFFFDAEGGGGGGGGGHGDDBFHGHHGHGCHHHHGFFHHHHHHHGHHHHHHHHHHGEFE1EGGFGFEFCFHHGHHHHEHEFBF1BGEEFGGGG?4BB4F440/??///<00///023BF33222</<//-011=10.----.---::----...--.-9.:/..-....//9/////..//.;//./.9.:.9//////9//////;/////9/////////.:///////9/./9..//////.
@M03495:530:000000000-LYBTV:1:2101:16882:5228 2:N:0:CTGGAGTA+AACCGAAC
ATATTTTGCCGTTGATAAACCAGCTAATCCTGAAAAAAAAATCAAAGCTAAAAACTACAATGCTAAGACCACGATGTGACTGCTATCAAAGTTAGATATATATGTAAATTATTCATCTGTCAAATCCTAGAATTATATCATACCTGCTCCAGCAATCACGACCTGTAATGGTTTAGTGGGTTGTTCACTGTTTCTGAAAAATGAAGATAGTTGTCCAGCTTCCAAAAAGTTTATTGTGTTTTCTAGTGGAG
+
3>AABFFFFFBBGGGGGGDGGGGHHHHHGFHGHHHHHGCEGHHGHHEGHHEHFGEGGFHHHHFHHHHHBGHHGGHGHHHHHH3FGHFHHHGFHHEFHHHHHGHHHHHHHHHGDHHHGHHHGHHHHHHHHHHHHFHHHHHHGHHGHHAFHEHHEHHHHGHDFCGGHDDGGGFGFHHHFHGHGGGFHHGGHHHGHGHHHFFF.CHHFFFHHFHFFGCHBGF0CFFB:CCEA9CFGGFFGGGGGEGGGF0;?;C
@M03495:530:000000000-LYBTV:1:2101:12849:5236 2:N:0:CTGGAGTA+AACCGAAC
ATATTTTGCCGTTGATAAACCAGAGGACTCAGGCTGGACCAAAGCTCACATGCTGACAGATCGGAAGAGCGTCGTGTAGGGAAAGAGTGTGTTCGGTTGTGTAGATCTCGGTGGTCGCCGGGTCATTAAAAAAAAAAGAAGTGCAGAGTGATGCGGTATGAAGTGTTGTAGTACAGAGATACGAGTAGGGTGATTCTCGAGTAGGACGATATTTCAGCAGCTTCGATAGTGGAGGATTGAGAGGTAGATAC
+
BCCCDFFFFFDCGGGGGGGGGGHHHGHHHHHHHHGHGHHHHHHHHHGHHHHHHHHHHHHHHHHGGGGHHHGGGGGGHHHHGGHHGHH4GHHGFHGGEEGFE24FD4FB4CF/?E/3><<///<<022@1?GBC-<--.<./<<=0<0<0;0000--:..00000000.9;C000000:/000.....00.:..00000.0:;.0000--..-0000900.//00-.0..00.09../0;00.0.;090000
@M03495:530:000000000-LYBTV:1:2101:9047:5256 2:N:0:CTGGAGTA+AACCGAAC
ATATTTTGCCGTTGATAAACCAGCTAATCCTGAAAAAAAAATCAAAGTTATAAACTACAATGCTAAGAACACGATGTGACTGCTATCAAAGTTAGATATATATGTAAATTATTCATCTGTCAAATCCTAGAATTATATCATACCTGCTCCAGCAATCACGACCTGTAATGGTTTAGTGGGTTGTTCACTGTTTCTGAAAAATGAAGATAGTTGTCCAGCTTCCAAAAAGTTTATTGTGTTTTTTAGTAGAG
+
>A1AAFFFFFDAE1FGGFB1F0F01GHFFGBGF11FE0AEEH1FG111DE2DA2FFGHHHGHHHH2FH10BCAEHG0BFGGB0GHFFHD111@FHHDFHHFFDF@FGFHHGHEGBG2>B2BGDFHFCHHHFFDGHHHGBGBFDCHE0BG111BFGGCFBCCCCFHD<GGF1?DGEFF1FG..<EHDG1=FDD0=DFBH00<.<0DGHHC00:C00;;;/CGGCCGH..AFFFFGGBC0CBFG.;.;;0;;B
@M03495:530:000000000-LYBTV:1:2101:19105:5269 2:N:0:CTGGAGTA+AACCGAAC
ATATTTTGCCGTTGATAAACCAGGGACTCAGGCTGGACCAAAGCTCACATGCTGACAGATCGGAAGAGCGTCGTGTAGGGAAAGAGTGTGTTCGGTTGTGTAGAGTGCGGGGGTGGCCGGAGTAGTTAAAAAAAAGAAGATCGAGCGTTTACTAAAGATGGTGCGGATGTAGTCAAGACATGTGTAGCAGGCTAAGTGTTTCGCTGTAGCATTGACGCATGTGCTCGGCACCGTATCATAACTGTGAACGG
+
AAAB@FFFFFBAEG4FGBFBFFCFGCCGBGHHFGHGGGHHHHHGHFGEFFGFGHEHHHHGHHE11E11FE1EEEEF2FGGFGAFBFFGEFBE4EEFE?EGF434343?<E/?D@--0>----./0<0<0=0<:AC...//0099..-..9.0000:0000;;:/-9---9//;/9///./////9/////.9.//////9.9.....9///;///9..-..;////9-9--.9...99/////;9//9/..
@M03495:530:000000000-LYBTV:1:2101:7062:5274 2:N:0:CTGGAGTA+AACCGAAC
ATATTTTGCCGTTGATAAACCAGCTAATCCTGAAAAAAAAATCAAAGCTAAAAACTACAATGCTAAGACCACGATGTGACTGCTATCAAAGTTAGATATATATGTAAATTATTCATCTGTCAAATCCTAGAATTATATCATACCTGCTCCAGCAATCACGACCTGTAATGGTTTAGTGGGTTGTTCACTGTTTCTGAAAAATGAAGATAGTTGTCCAGCTTCCAAAAAGTTTATTGTGTTTTCTAGTGGAG
+
AABBBFFFFFBBGGGGGCGGGGHGHHHHGHHGHHHHHGGGGGHHHBHBGFG5FFEGHBGEGHHHHHHHHFHHGGHF?FGFFE3GHHHHHFH@FHFGFGHFBGHFFGHHGFHHHHHHHFFHHHHHHHHHFFHGGHHHHHFHHHG2GF?FBBCHBHCGEGH?ECGGHF?GHGHHHHFFDGFG<FDDADGFFDDHHEBBGBDHCGB0DGGHHG:CGGG00GFHFGFC0;:EFFF00FGGGBFB/FEFFEFGGG?
@M03495:530:000000000-LYBTV:1:2101:22748:5285 2:N:0:CTGGAGTA+AACCGAAC
ATATTTTGCCGTTGATAAACCACCCTCCCTGTATTCCAAAGCTCACATGCTGACAGATCGGATGAGCGTCGTGTAGGGAAAGAGTGTGTTCGGTTGTTGATACATCTGGGTGCGTCGCGTCATTTATAACAACGAAATGGGAATAATACATGGCCGGATAACGCTTACCCTTTTGCTGGGTCCTTTTCACATATGGTTGACGCGTTCGTAGGAGCGGCGTGGGGGGACTGAGTGTGATGAGAGGTGTTGAC
+
11AAAF3BDDD>EFC3GFGG10A0AGAAABAB2GGE2DFGGBGHHGEHH1DFF0BFBG1FE?//BCGEGGGGGFEDGF0FGFHFB1BF0>GG?FG>E/B22211B21>1F0///////<<<CF22222@1@1</?/?/11001?11111<11000-<-.<00.<.:.0//0/:0;000:.;/.000;;FF009090;9E/0..---.-----//----9;---;;----99/:///9;/////-99/;-9/
@M03495:530:000000000-LYBTV:1:2101:13753:5306 2:N:0:CTGGAGTA+AACCGAAC
ATATTTTGCCGTTGATAAACCAGCTAATCCTGAAAAAAAAATCAAAGCTAAAAACTACAATGCTAAGACCACGATGTGACTGCTATCAAAGTTAGATATATATGTAAATTATTCATCTGTCAAATCCTAGAATTATATCATACCTGCTCCAGCAATCACGACCTGTAATGGTTTAGTGGGTTGTTCACTGTTTCTGAAAAATGAAGATAGTTGTCCAGCTTCCAAAAAGTTTATTGTGTTTTCTAGTGGAG
+
AABCCFFFFFCAGGGGGGGGGGHHHHGHHHHHHHGFHGGGGHHHHHHHHHFHHHGGHHHHHHHHHHHHHHHHGCHGHHHBGBCGEGFHHHGFHHGHHHHFHHHHGHHGHHHGHHHHHHGHHHHHHHGHGHHHHHHHHHHHHHHFHHAGFHGHHHHGEHHGGFGGHFBGDGHD1GHHHHEHDFGGHHFHHGHF0DGHHB<GGHGHFHHGFHF0GHGHFFHHHE/CC;.AA0CFGGGGGGBFFGCB0B0BFFF
@M03495:530:000000000-LYBTV:1:2101:11355:5324 2:N:0:CTGGAGTA+AACCGAAC
ATATTTTGCCGGTGATAAATCAGCTAATCCTGATAAAAAAAATAAAGTTAAAAACTTCAATGATATGACCACGATGTGAAAACTATCAAAGATAGATATAAATGTAAATAATCCATCTGTCTAATACTAGAATTATATCATACATGTTACAGTAATTACGACCAGTAATGGTTTCGTCTGTTGTTCACTGTTTCAGATACATGAAGAAAGTGGTCATGCTTGTGATAAGTTTATTGTGTTTTTGAGTGGAG
+
A>AAA3331111A1AA33133AF111DF1DGD11221B10A/0B1112DA2211/B12BA2A1D222DDFG/////0@221101B21@2110@B11B2BG2222BBG222B22@FBFEG2B222B212BB11BBF2BF222B1BBE2222112>2>221</C@/@112@211@01/0///?1<0.=11F1111F11<1>11F10=00///00D<0=DH0<00:00<00000000;0;<;///.-..00.0.
@M03495:530:000000000-LYBTV:1:2101:16796:5356 2:N:0:CTGGAGTA+AACCGAAC
ATATTTTGCCGTTGATAAACCACCCTCCCTGTGGTCGTTATCTTGCTCCTTCTGTCGTCAACGAATTTACTAATTCCAAAGCTCACATGCTGACAGATCGGAAGAGCGTCGTGTAGGGAAAGAGTGTGTTCGGTTGTGTAGATCTCGGTGGTCGCGGTGTCATTAAAAAAAAAAAAGTGAGTGAAGATAGGTAAGTACGATACAATTATATGAGAGTGCACTAGGTTGCGGTGGAGTGTGGAGTGATCAAG
+
BCCCCFFFFFCAGGGGGGGGGGGGGHHGGHHHHHHHGGGHHHHHHHHHHHHHHHHHGGGHGHGGFHHHHHHHHHHHHHHHGHHHHHGHHHHHHHHHHHHHGGGGHFHGGGGGGHHGHEHHGHGHHHGHFBFFFGGGGG2@D22222=?/?AA1<-->.-<00==00<=0--::---.0000:00000;00/:000:00....-00000;00:000;00000000/0:/.--;-..;0.00.0.0.00:00:
@M03495:530:000000000-LYBTV:1:2101:24692:5369 2:N:0:CTGGAGTA+AACCGAAC
ATATTTTGCCGTTGATAAACCACCCTCCCTGTGGTCGTTATCTTGCTCCTTCTGTCGATTTACTAATTCCAAAGCTCACATGCTGACAGATCGGAAGAGCGTCGTGTAGGGAAAGAGTGTGTTCGGTTGTGTAGATGTCGGGGGTGGCCGTGTGATTAAAAAAATAAACATCGTGAACTGTGTTGTCTGTCGCGCGGGGATACATACTAAAGTACTGCTTCGTGTGTGCGGTGCAGCATGTCTGACTCAGC
+
AAAABFFFFFDBGGC5FGGGGGGGEFECFBHHHHHHGGGHHFHHHHHGHGHHFHFHGHG5FHHHHHHHHHHGFHHGFEGFHHFHF52FBGHGHFCEEFFFEE1>E?EFFGGHGHHCGGG4FBCBEGCFCED?33322>2/</@D---..<--:.0;000::0--.0000000.../.000000/.9;9000.9------;..//////////99//////9-....../.-;--///.////;//9/////
@M03495:530:000000000-LYBTV:1:2101:11522:5374 2:N:0:CTGGAGTA+AACCGAAC
ATATTTTGCCGTTGATAAACCAGCTAATCCTGAAAAAAAAATCAAAGCTAAAAACTACAATGCTAAGACCACGATGTGACTGCTATCAAAGTTAGATATATATGTAAATTATTCATCTGTCAAATCCTAGAATTATATCATACCTGCTCCAGCAATCACGACCTGTCCTGGCAAACAACCTGCAGAAAAGCCAATCAAATATATTTTCACAAGAGATGGAATGTGAGGCAATAATAGAGTACAAAGGTTGA
+
ABBBBFFFFFBAGGGGGGGGGGHHHHHHHHHHFHHHHGGGGHHHHBFHHHHHGHGHHHHHHHHHHGHHHHHHGGHGHHHHHHHHGHHHHHGHHHHHHHHHHHHHHHHHHHHHHHHHHHHHHHGHHHHHFHFHHHHHHHHHHHHHHHHHFHGHHHHHHGHGGGGGHHHGHFGHHFHGHHHGHHGGFGHHFHGFHFHHHH0DHHHHBGHHHFHH.GHGFHHHHHG;B09CCAFGGFGGGGFFGBBFEFF0B//
@M03495:530:000000000-LYBTV:1:2101:8394:5390 2:N:0:CTGGAGTA+AACCGAAC
ATATTTTGCCGTTGATAAACCAGCTAATCCTGAAAAAAAAATCAAAGCTAAAAACTACAATGCTAAGACCACGATGTGACTGCTATCAAAGTTAGATATATATGTAAATTATTCATCTGTCAAATCCTAGCATTATATCATACCTGCTCCAGCAATCACGACCTGTAATTGTTTAGAGGGTTGTTCACGGTTTTTGATAAATGAAGATAGTTGTCCAGCTTCCAAAAAGTTTATTGTGTGTTCTAGTGTAG
+
>>A113D3@1>>FEC333AAGGEC11GH1FB1F1FF00A/AC11FF1011BAG1E1FBF1111GEF1B1GCGGC/?G122210BF2>DG1112B2B222@GD2@>BDB>2FFFHBGD2G2>F>1>D1FDB1B2FG2FGB2FGB<1F01F11B0BBFGGH?BC/?0<<DH1<1<0<11<<<<C-<.>1>.<.....<.000:C00;0C0<C0CBG<CG//0<09C9B.9CBF;CB0;9;9..9BF00;F090
@M03495:530:000000000-LYBTV:1:2101:20377:5404 2:N:0:CTGGAGTA+AACCGAAC
ATATTTTGCCGTTGATAAACCACCCTCCCTGCGGTCGTTATCTTGCTCTTTCTGTCGTCAACGAACTTACTAATTCCAAAGCTCACATGCTGACAGATCGGAAGAGCGTCGTGTAGGGAAAGAGTGTGTTCGGTTATGTGCGCCTCCGGCACTCCAGTCTAACAGTATCCAAAGAGAACAATGGTTAGGCCACTGCCTTTAACGTCAGACTTATTAGACCGCCTGCGCTCTCTTCACGCTCAATAAATCCG
+
1>1A>F@D1FDAEECG33F1F0F0EGAEABA00A0/AAA/FDAG2B1D11A2AFHH/E//BG/AF/>BDDDG2F22FF2100BBGH1@11111B1@0B1?//FE000/?E/<EH0></0B/B0B11B>0@2?////1<111///<//.----<0//<0<0=<</00=0000<0////CC//:0;:0:./;/..;CBFB0FBFC.;.9.0//00;FG0090-9-;-----;-B/9://-9--9/;/:/9//-
@M03495:530:000000000-LYBTV:1:2101:20488:5411 2:N:0:CTGGAGTA+AACCGAAC
ATATTTTGCCGTGATAAACCAGTCAGGAGTCCAAAGCTCACATGCTGACAGATCGGAAGAGCGTCGTGTAGGGAAAGAGTGTGTTCGGTTGTGGAGATCTCGGTGGTGGGCGTATCATTAAAAAAAAAAATTGGACCGAGACGAGATGATGCCACGGTATGATAACAAGTGCACGACTAGATCCTAAGACATAAGCGTTTACACAGTTGAGTGGCGTATCAGTGATAACAGGATAACTAATGTGATTTGGT
+
BCCCCFFFFFCCGGGGGGGGGGHHHHFFDHHHHHHHHHHHHHHHHGFHHHHGHHHGGGGGHHGGGGEGEHGHGFFHHFHGFFHGFHFCEEFGG1BF33BB40/?EE//<//////0B3333B3?BDCC/-<111110----<.:-..0000C000--;../0000000/00000..-:-/00000009////////-9.-.//;/.///////..:.-:.9//////////..///////:/;9//////.
@M03495:530:000000000-LYBTV:1:2101:11146:5429 2:N:0:CTGGAGTA+AACCGAAC
ATATTTTGCCGTTGATAAACCACCCTCCCTGTGGTCGTTATCTTGCTCCTTCTGTCGTCAACGAATTTACTAATTCCAAAGCTCACATGCTGACAGATCGGAAGAGCGTCGTGTAGGGAAAGAGTGTGTTCGGTTGTGTAGATCTCGGTGGTGGCCGCATCATTAAAAAAAAAAAAGGTCGAGTCTGGAGAGGATCATGTAGTCGGATAGGGAGAGATGACGTCACGTCACGAACGATCAGTGTTGGATAT
+
ABABCFFFFFDDGGGGGGGGGGGGGHHGGHHHHHHHGGGHHHHHHHHHHHHHHHHHGGGHGHGGGHHHHHHHHHHHHHHHHHHHHHHHHHHHHHHGHHHHGGGGHHGGGGGEGHHHHGFHHGFHHHGHBGHGGFGGGGF>F>22>2F?<?E///00---<>0D00000<---;---..00-9-0/00/0.0;..//.00000;0.--..09./..9.0000....9.....9:.-:;...9;0;;..0000
@M03495:530:000000000-LYBTV:1:2101:24912:5431 2:N:0:CTGGAGTA+AACCGAAC
ATATTTTGCCGTTGATAAACCAAAGCTCACATGCTGACAGATCGGAAGAGCGTCGTGTAGGGAAAGAGTGTGTTCGGTTGTGTAGATATCGGTGGCCGCCGTTTCATTAAAAAAAAAATAACTAGTAGTACTTCCGGCCACGATTTTCTTCAATAAATATATTGTTTACCTCATCACTCGTAATTAATCAAGATAAAATGCGTAATATCAGTAGATATAACGTGCTTTCATTTTTTATTTGTGGTCTCGTA
+
?BBBBFFFFFBAGGG5GGGFGGHHHBG4FG4DF3FFGBBCGGB2EBFEAGHEFAEEEFGFFG3BFG3F@@D5BG5?0?>EF12B34@@B41/>EE10///<//?34FB43?32/>B</0<F1<?1?111111111.----.<-<..00<0G00;00:00;0;C0:::CG0:0/0;B090.....;;FC0000000000000.:...//////;///////9.....////9/9//-./////;..///9..
@M03495:530:000000000-LYBTV:1:2101:12021:5453 2:N:0:CTGGAGTA+AACCGAAC
ATATTTTGCCGTTGATAAACCAGTCAGGAGTCCAAAGCTCACATGCTGACAGATCGGAAGAGCGTCGTGTAGGGAAAGAGTGTGTTCGGTTGTGTAGATCTCGGTGGTCGCCGTATCATTAAAAAAAAAAATAAAATGTGTGGTCGAGATCGTCTGGTTATGCTGAGGATTGCGAGTATGAGTATGCATAGTAGTTGCGTGTGCTTTGCGCTGCACGTGACTTGATTTCTAGTGAGCACGGTGCAGGATAG
+
CCBCCFFFFFCCGGGGGGGGGGHGHHHHHGHHHHHHHHHHHHHHHHHHHHHHHHHHGGGGHHHGGGEEGHHHHGGHFHGHHHHH1FGGGEGGGG?DFB4@BFHF/?E/3<//>//?0B3D3333B<CGG/-0<111111<>0./0<--..<<=.:./000000000;.0/0/0.-9-.00000;9000000000000;9.9..000:09----./0....:000;000000;;000;09--.:-00..000
@M03495:530:000000000-LYBTV:1:2101:12647:5477 2:N:0:CTGGAGTA+AACCGAAC
ATATTTTGCCGTTGATAAACCACCCTCCCTGTGGTCGTTATCTTGCTCCTTCTGTCGTCAACGAATTTACTAATTCCAAAGCTCACATGCTGACAGATCGGAAGAGCGTCGTGTAGGGAAAGAGTGTGTTCGGTTGTGTAGATCTCGGGGGTGGCCGGGTCATTAAAAAAAAATAGTGTGTCAGGGAGTAGGTGTGGGTGCTTGTTATGTGATATATCTAATAATTGAGTTATGACTAGGGTTCTTGAGCA
+
CCCDDFFFFFDCGFGGGGGGGGGGGHHGGHHHHHHHGGGHHHHHHHHHHHHHHHHHGGGHGHGGGHHHHHHHHHHHHHHHHHHHHHHHHHHHHHHHHHHHGGGGHHHGGGGGFHHHHGHHHHGHHHHHGFGFGGGGGG2>F22@FFA//<----..:--.-.<11:1<:-<9?.00:111.:11/...</1:10:.....9010.11<B1<1<11111<111111<1101<11111110<./..011::00
@M03495:530:000000000-LYBTV:1:2101:8958:5488 2:N:0:CTGGAGTA+AACCGAAC
ATATTTTGCCGTTGATAAACCAGGTCCAAAGCTCACATGCTGACAGATCGGAAGAGCGTCGTGTAGGGAAAGAGTGTGTTCGGTTGTGTAGATCTCGGGGGGCGCCGTGTAATTAAAAAAAAAAAAGAGATTTGTGCTGAGTATCGGAGGATAGTGGCATCAAATATGCAGGTGCACACAGGAGACGTGTGTTGCAGTGGACACTACTACACGGTATGGGGATAGCGGCGCAGTCAAAGAACAGCGCTGTG
+
BCCCCFFFFFCBGGGGGFGGGGHGHHHHHHHHHHHHHHHHHHHHHHHHHHGGGGHHHGGGGEEGHHHGFHHHGHHHGHFGHGGGGGGD?DFB4BBDEE/>?-;;--;--9/;BFGGB0B=;--::-../////////;//9////.-.:;A/////9./////////99//.9///9/:.....;..../.././//;//;//.//9/////.-.../:....///;----;-.//9///.///.--.-./
@M03495:530:000000000-LYBTV:1:2101:22606:5488 2:N:0:CTGGAGTA+AACCGAAC
ATATTTTGCCGTTGATAAACCAGAGGACTCAGGCTGGACCAAAGCTCACATGCTGACAGTTCGGAAGAGCGTCGTGTAGGGAAAGAGTGTGTCCGGGTGTGTAGGTCTCGGGGGCCGATCATTCCATAAAAAAAAACAGAAGACATCTCGCCTTTAGCGCCTTCTTTTACAGAGCCGGAGCGACTGGTGTACAGAAATCGCCCACCAAGCTGGGTCTGGCACGGGTGTCCCCGTTGCGCGAATGGCTCGCG
+
11>AADFDDF?AGGGFD3FFFC00GEFH0GF10BB0AGCGACCFGFH11GFBGFHHGGG12A/AA//AA0E/?//??0E1BBGA00B1BFB021>@/?>/>0B11B1110/////>/////1>1=11111=>--<-..=////:/0000..-9.0900---;90009000;00;/.-----9----:/--//9/////;---------9-//-;/--9//;/-9---9///9----9---;--//--/--;
@M03495:530:000000000-LYBTV:1:2101:19128:5503 2:N:0:CTGGAGTA+AACCGAAC
AAATTTGGATGGTGGTAAAGCAGCTAATCTTTATAAAAAACTATTAGTTAAAAATTATAATGCCAAGAAAACGATGTGAAAAATATAAACGTAAAATAAATATGTAAATAATTCATCTGACAAGTCATAGAATTATATCATACATGTAAAATAAATCACGACCAGAACTGAGTTAGATGGTTTATCACTCGTTCCGAACAAGGCACATAGTGTTAGAGTGTGTTGTCATCTGATTTTGTTTTATAGCAGAG
+
11>A113111B11B1AAAF311ABFHFB1333D33D3AA001122222D2B21101A22D2211BA/BA00B/A//01D2110>122D@1B00>/B21112B22@22@22B22B122@B21B@0B12>221BB11222B22>112BB2>22211BB21<///>/0000111112221@211101?111<1/</00...--00..<./=0=<000000<0000./;/00000:;0;:;0://90;00000/.
@M03495:530:000000000-LYBTV:1:2101:21309:5508 2:N:0:CTGGAGTA+AACCGAAC
ATATTTTGCCGTTGATAAACCAGTCAGGAGTCCAAAGCTCACATGCTGACAGATCGGAAGAGCGTCGTGTAGGGAAAGAGTGTGTTCGGGTGTGTTGGTGTCGGCGGTGGCTGTCTCCTTTAAAAAAAAAATTACAGCATCCCTGTGTGGAATCAGGCTGCCAAGTATCAACTGTAGTACTACGGTTGAGGCGCCGTCTGTCCACACTGACTTTAGAGTTCGTGTGATCTCCTTTTATACTGCGAACATCT
+
??AAAFFFFFD>AE1FG3GGF0FGFHH0AFGHFHGHHHHFGHHHGEHE1GGE011F/AA/0B0FEEEAEFHHHG00CF001BFG0FGGG/?/E?C0//?/?1>>//<///00/<12F111211<1?C---<.<00<0</00/.:C0:;..<00C000/...9/0.000900/0/0;9;000099./.-///.9-------/9////-/9/:B///:///;/-----////////9////9///-9--;///
@M03495:530:000000000-LYBTV:1:2101:15778:5522 2:N:0:CTGGAGTA+AACCGAAC
ATATTTTGCCGTTGATAAACCACCCTCCCTGTGGTCGTTATCTTGCTCCTTCTGTCGTCAACGAATTTACTAATTCCAAAGCTCACATGCTGACAGATCGGAAGAGCGTCGTGTAGGGAAAGAGTGTGTTCGGTTGTGAAGATCTCGGGGGGCGCCGGATCATTAAAAAAAAAAAATAGGTATTACTGATTACGTGGTGTTGCGTTTAGCGATTCTGATGAAGCGAATATGTGACACACTGTGTGCTTGAT
+
BCCCCFFFFFCAGGGGGGGGGGGGGHHGGHHHHHGHGGGHHHHHHHHHHHHHHHHHGGGHGHGGFHHHFHHHHHHHHHHHHHHHHHHHHHHHFHHGHHHHGGGGHHHGGGGGGHHHHGHHHHGHHHGGGHHGGGGGG?2>222D22FC/>---9--:--.-;0::0;09--9-:--.9000000000000000.//....:.;-:.-.00-;..0000;00000-.--.;0000000/.:0900.0;00.0
@M03495:530:000000000-LYBTV:1:2101:17196:5523 2:N:0:CTGGAGTA+AACCGAAC
ATATTTTGCCGTTGATAAACCAGCTAATCCTGAAAAAAAAATCAAAGCTAAAAACTACAATGCTAAGACCACGATGTGACTGCTATCAAAGTTAGATATATATGTAAATTATTCATCTGTCAAATCCTAGAATTATATCATACCTGCTCCAGCAATCACGACCTGTCCTGGCAAACAACCTGCAGAAAAGCCAATCAAATATATTTTCACAAGAGATGGAATGTGAGGCAATAATAGAGTACAAAGGTTGA
+
AABBCFFFFFCBGGGGGGGGGGHHHHHHHHHGHFHHHGGGGHHHHHEFHHFFHHGHHHHHHGHHHHHHHHHHGGHGHGHHHHHHHHHHHGHHHHGHHHHHHHHHHHHHHHHHHHHHHGHHHHHHHHHHHHHGHHHHHHHHHHHFGHHHHHHHHHHHHHHGGGGGGHHHHHHHHHHHHGHGGHFHGBGHHHHHHHGFFHBGFHHHHHHHHHHHHHHEHHECGGGGGGGGEGGFB090BFFBFBFFGGBFFGF
@M03495:530:000000000-LYBTV:1:2101:19139:5537 2:N:0:CTGGAGTA+AACCGAAC
ATATTTTGCCGTTGATAAACCAGCTAATCCTGAAAAAAAAATCAAAGCTAAAAACTACAATGCTAAGACCACGATGTGACTGATATCAAAGTTAGATATATATGTAAATTATACATCTGTCAAATCCTAGAATTATATCATACCTGCTCCATCAATCACGACCTGAAATGGTTTAGTGGGTTGTTCACTGTTTCTGAAAAATGAAGATAGTTGTCCAGCTTCCAAGTAGTTTATTTTGTTTTCTAGTGGAG
+
?AAA?3@@1B>>A1A3F311BCGGHCFGH3D1111BBEEE/01A1110F1D111/BF11E111DDG1FG0FGEEH/B1F2211B221BFDG1222@2B2@2B2E222BF2B>22B2B112B221FG1FD>FGF11F22BFGH10BF0111111B1111@///>/001<<F1110<11>0.<.A..11DHF0=00<00<0=..0000;:00;0:C000;/000/0000:C0;00;00;B9CB/0;00;090.
@M03495:530:000000000-LYBTV:1:2101:10364:5541 2:N:0:CTGGAGTA+AACCGAAC
ATATTTTGCCGTTGATAAACCAGGACTCAGGCTGGACCAAAGCTCACATGCTGACAGATCGGAAGAGCGTCGTGTAGGGAAAGAGTGTGTTCGGTTGTGTAGATATCGGTGGTGGGCGCATCATTAAAAAAAAAAAACAGAAGATAACAGATGTGTCGCGTGCTGTACAATAGTGCTTGAACATATGAACTCATACACTGTTCCATCCTCTAACATTGCTTCCTGCGAGGTCTAGAAGCCGCACCGATCAA
+
ABBBBFBFFFBBGGGGGFFGGGHGHHHHHHHGHHGHHHGHHHGHHHHHHHHHGHHHHHHHHGCEFHHHGEFE>FGHHHGHHFHEHGHFHFFHGGGEFGEBGBBB4FF/<<?<///</<////22@F2FD2/>/@C--<</////0:000:/;00000..-9-..000000900000000.0000000000;0/9/9/////9/;///.://///;///////////----..9//////.-----9---./
@M03495:530:000000000-LYBTV:1:2101:19064:5543 2:N:0:CTGGAGTA+AACCGAAC
ATATTTTGCCGTTGATAAACCAGCTAATCCTGAAAAAAAAATCAAAGCTAAAAACTACAATGCTAAGACCACGATGTGACTGCTATCAAAGTTAGATATATATGTAAATTATTCATCTGTCAAATCCTAGAATTATATCATACCTGCTCCAGCAATCACGACCTGATAATGGTTTAGTGGGTTGTTCACTGTTTCTGAAAAATGAAGATAGTTGTCCAGCTTCCAAAAAGTTTATTGTGTTTTCTAGTGGG
+
>A3AADFBFFBBGGGGGCGBGGGGFFHHBGGFD3F5FCEFCGHHFEFFHBBGFGGHHGFDGBFHHBG3@GFHGGHFFFFHGFHBGBFFGFGFGHHGGHHFHBGFBFF4GHFHHHHHGHHHHEDEGGGHHFHGHHHHEDBFHHHHFHAGBGHHGGGHBGFDA@FGHFFFHHGH<G0CGFGFHGGC.F0DGDGFBDHEHBDGG.<<GHF0GE0CF:;G:CGFGBG/0:0:9C;CBBF00;;9BFFFGGBFG..
@M03495:530:000000000-LYBTV:1:2101:19083:5577 2:N:0:CTGGAGTA+AACCGAAC
ATATTTTGCCGTTGATAAACCAGCTAATCCTGAAAAAAAAATCAAAGCTAAAAACTACAATGCTAAGACCACGATGTGACTGCTATCAAAGTTAGATATATATGTAAATTATTCATCTGTCAAATCCTAGAATTATATCATACCTGCTCCAGCAATCACGACCTGTAATGGTTTAGTGGGTTGTTCACTGTTTCTGAAAAATGAAGATAGTTGTCCAGCTTCCAAAAAGTTTATTGTGTTTTCTAGTGGAG
+
>1>>>FF3DF>A1EA3AF11FG0ECF1FGBGB1BB10EGEGGBGG1A01A1F11EFFBF1FGHFHGEHHBEHGCEFGBEG@B0@1BGG2111@2@F2DGBGHHHFG>>G2BG2FEG2BDGHHBBGG1FGH1FEDG2FGDDGH10F10B11FCFCGDFF1?//<?0?1FGG?11?FF1F0<<>-<.110=D=D00DGFH00<CGFB0G0GCCC0CG00C/G0CC0CGC9.0=BBB00CFBBFFFBBF0;?F.
@M03495:530:000000000-LYBTV:1:2101:11788:5613 2:N:0:CTGGAGTA+AACCGAAC
ATATTTTGCCGTTGATAAACCAGAACCATCCAAAGCTCACATGCTGACAGATCGGAAGAGCGTCGTGTAGGGAAAGAGTGTGTTCGGTTGTGTAGATCTCGGTGGGCGCCGGGGCATTTAAAAAAAAAAACATGCGTAAGACAGTAGTCACGGGAGGTTGGACACATGGCGTATATCTGTTCTAGTTCCAGCTAGTGAGTATTTAGATCAAGTGCGATTGAGTATAGTGTCCTACACACATGAGGAGGCCA
+
ABCCCFFFFFCCGGGGGGGGGGHHHHHGHHHHGHHHHHHHHHHHHHHHHHHHHHGGGGGHHGEGGFGFGGGGGGHHHHHHGGGGFGGFGGGG?EGFG4B4FG/?A//////////<@G21@==1<-<---<.000.:...00//00:::00..-.--.//-000./00/.-;-.00009000000:00090/00000000000000000000000-....000:00;900000000/0..0000/0.....
@M03495:530:000000000-LYBTV:1:2101:20627:5633 2:N:0:CTGGAGTA+AACCGAAC
ATATTTTGCCGTTGATAAACCAAACGAATTTACTAATTCCAAAGCTCACATGCTGACAGATCGGAAGAGCGTCGTGTAGGGAAAGAGTGTGTTCGGTTGTGTAGATCTCGGGGGGGGCCGGGTCATTAAAAAAAAAAAAAGGGAGTTGTGAAGGGGCTTACGTGCGGAGTAGACGACAGATAGTCACAGATTAATGCATGATTTCTATGGATAGTGTTAGATGCAGCGATGTGAGATGCGGATGATGATGG
+
CCCDEFFFFFEDGGGGGGGGGGHHHGGGHGHHHHHHHHHHHHGHHHGHHHHHGHHGHHHHHHHGGGGGHHGGGGGGEHHHGHHHHGHHHGGGHHGGGGGAE2434?4B40?/<B--<-<@--.-.<BB1BBB;BD-----....../11.11:0.---.<0.:/9-9--./111.---9/11<<111<:01111111111011111111011:011<1111110010--<..1111B00-----01<1:10
@M03495:530:000000000-LYBTV:1:2101:12265:5661 2:N:0:CTGGAGTA+AACCGAAC
ATATTTTGCCGTTGATAAACCAAAGCTCACATGCTGACAGATCGGAAGAGCGTCGTGTAGGGAAAGAGTGTGTTCGGTTGTGTAGATCTCGGTGGTCGGCGGATCATTAAAAAAAAAAAAAAGTAGAGAGTCTGGGACGGATGGGTGTAAAGTGATGAAATCACTGAACATATGTTGCGTGATGTATAAAAAACTATGATTTTGCTATTGCATCTTAATCATGTACAAAGATTTACGATAGTTACGACCCG
+
CCCCDFFFFFECGGGGGGGGGGHHHHHHHHHHHHHHHHHHHHGHGGGGHHHGEGGGGHHHHGFHHHHHGHHHBGGGGGGGGG?BE444B4?F1>113//>///</0FF2>222<@A@>C?<-.011111.0011//..--9.-.</.901111<11111111<0110:0:111:11<19.../B11:11110-.0111<1111101111111111<1111111:1111://<1111.<...1111...--<
@M03495:530:000000000-LYBTV:1:2101:9290:5678 2:N:0:CTGGAGTA+AACCGAAC
ATATTTTGCCGTTGATAAACCAGCTAATCCTGAAAAAAAAATCAAAGCTAAAAACTACAATGCTAAGACCACGATGTGACTGCTATCAAAGTTAGATATATATGTAAATTATTCATCTGTCAAATCCTAGAATTATATCATACCTGCTCCAGCAATCACGACCTGTCCTGGCAAACAACCTGCAGAAAAGCCAATCAAATATATTTTCACAAGAGATGGAATGTGAGGCAATAATAGAGTACAAAGGTTGA
+
?AABBFFFFFBAG?GGGBFGGFHFHHFFHGHHGHHFHCFGGHHHHHFFFFHHHHGHHHHHFHHHH5GHHFGHCGHGEEGHFEFHEHHHHHHHHFFHHHHHGHHHHHHHHHHHGHHHGHHHFHHHHHHHHHGFHGGBFHBFGHFFHGHBDHH2FFCHHHH/CBDGHHGHGF0FGHHGHHHGHHGHHHHFGCFFHEHHGCDGHHFFG;C;CFFHF/CFHGHFHHHGBBFF?EGGGBBBB0B0;FFFG/9BFGF
@M03495:530:000000000-LYBTV:1:2101:6041:5679 2:N:0:CTGGAGTA+AACCGAAC
ATATTTTGCCGTTGATAAACCAGCTAATCCTGAAAAAAAAATCAAAGCTAAAAACTACAATGCTAAGACCACGATGTGACTGCTATCAAAGTTAGATATATATGTAAATTATTCATCTGTCAAATCCTAGAATTATATCATACCTGCTCCAGCACTCACGACCTGTAATGGTTTAGTGGGTTGTTCACTGTTTCTGAAAAATGAAGATAGTTGTCCAGCTTCCAAAAAGTTTATTGTGTTTTCTAGTGGAG
+
BB@BBFBFFFBBCGGGGFFBFC4DFFCCCFHGGHFHGCCGFHGHEHHGGFHFHGGFGF3GHHEFFHHHHBGH?FHGFH4GGHGGFHHGHHEHHFHBFHBFBGHHFGHHHHFHHHGHHGHHHHD4FFGFHGHBFFHBFHFFGHEBBG0FHHGHG2@2<@@?/>>?FFDH1FFDGHGHGFEHGGCGEBDGGHDGFHHFFHHB<.D0<C0CGGHGGHBFCFBHGHF0C0:.CFEFFFFBFGGEFE0909CFFFG
@M03495:530:000000000-LYBTV:1:2101:23885:5691 2:N:0:CTGGAGTA+AACCGAAC
ATATTTTGCCGTTGATAAACCAGCTAATCCTGAAAAAAAAATCAAAGCTAAAAACTACAATGCTAAGACCACGATGTGACTGCTATCAAAGTTAGATATATATGTAAATTATTCATCTGTCAAATCCTAGAATTATATCATACCTGCTCCAGCAATCACGACCTGTAATGGTTTAGTGGGTTGTTCACTGTTTCTGAAAAATGAAGATAGTTGTCCAGCTTCCAAAAAGTTTTTTGTGTTTTCTAGTGGAG
+
3A3ABFBDFBDAECCGGGGGGGHCFHHHHH5E5FHFAEGGCHHFFB5BGDF53GDFHGHEFGHHHGHD@GGHGGHEGBBHED3G4@BF4GHFFGFHGHHHHHHHBGHHHHGHF?GHHGHHHHBHHHFGGHHHHHGHHGGHHGFFDHEGFHFGGCCF1@CA?@/CG<DGGGHGHGHB1<>.>F@<GGHFHE0GHFHD<DGG.CGH0CGG<CGCHH0;0C/00;/GC0...;0B09:?9/CBFB0;0;FF.09
@M03495:530:000000000-LYBTV:1:2101:17758:5719 2:N:0:CTGGAGTA+AACCGAAC
ATATTTTGCCGTTGATAAACCACCCTCCCTGTGGTCGTTATCTTGCTCCTTCTGTCGTCAACGAATTTACTAATTCCAAAGCTCACATGCTGACAGATCGGAAGAGCGTCGTGTAGGGAAAGAGTGTGTTCGGTTGTGTAGATCTCGGTGGGGGGCGGATGATTAAAAAAAAAAAATAGAGATGCATTTGTTGCGTACTGTTATGTATGTGTATGCAGAGTATGCGTCAGACAGACTCAGGTGATGTGCGT
+
BBBCCFFFFFDCGGGGGGGGGGGGGHHGGHHHHHHHGGGHHHHHHGHHHHHHHHHHGGGHGHGGFHHHHHHHFHHHHHHHHHHHHHHHHHHHFHHHHHHHGGGGHHHGGGGGGHHHHGGHHHGHHHGHFHHGFGGGGG22D22>22?F<?A/---<-----0:<1<BBB-<9<---.0<<11100011111/.1-..-<11111:11111<11111111.11111..<.<10///.0000/10111111..
@M03495:530:000000000-LYBTV:1:2101:21586:5720 2:N:0:CTGGAGTA+AACCGAAC
ATATTTTGCCGTTGATAAACCAGCCTCCCTGTGGTCGTTATCTTGCTCCTTCTGTCGTCAACGAATTTACTAATTCCAAAGCTCACATGCTGACAGATCGGAAGAGCGTCGTGTAGGGAAAGAGTGTGTTCGGTTGTGTAGAGCTCGGTGGTGGCCGGGGCATTAAAAAAAAAAATGGGGGCTGTGTGTCGTGATGGCGGGTGGGTGGGAAGACTATTACAGGTGGGCGGTGACTGATGGCTTGAGCGTGG
+
ABABAFFFFFCCGGGGGGGGGGHHGHHHGHHHHHHHGFGHHHHHGGHHGHHHHHHHGGGHGHGGGHHHGHHHHGHHHHFHHHHHHHHHHHHHHHHHGHHHGGGGGHHGFGGEGGGHHGHHHHFGDGHHHEEFFFDFBD2@>222@2?</?////00<----<<G00000--::--.00..-:-;;/09.0..9;/00/---;---..--;0..:00000000/90.-:----.0000000//:-.0;-..-
@M03495:530:000000000-LYBTV:1:2101:19238:5724 2:N:0:CTGGAGTA+AACCGAAC
ATATTTTGCCGTTGATAAACCAGCTAATCCTGAAAAAAAAATCAAAGCTAAACACTACAATGCTACGACCACGATGTGACTGCTATCAAAGTTAGATATATATGCAAAGTATTCATCTGTCAAATCCTAGAATTATATCATACCTGCTCCAGCAATCACGACCTGTCCTGGCAAACAACCTGCAGAAAAGCCAATCAAATATATTTTCGCAAGAGATGGAATGTGAGGCAATAATAGAGTACAAAGGTTGA
+
AAAAAFBD1FD11AGG3AB1BG0A1DDG1DGB11A1A0AEEHB111DFE1F11B0BFBGFHF12D1BE?E/FGGEEGH222B0GHFHHGBDFGHFHBDGFB>>E22FB0BFGFF>B22F>BG2EDFFF>FBGHHHBDFFDFBF<GBFC1@GFGHB111@///A?HG1F=<00<CGFG.FC/<</<<CC</CFFFB/C00;GGB0;0CB-:;EGFF/;0C/:9;0;0;....;C;;9BB0C0000CFF//-/
@M03495:530:000000000-LYBTV:1:2101:10508:5727 2:N:0:CTGGAGTA+AACCGAAC
ATATTTTGCAGTTGATAAACCAGCTAATCCTGAAAAAAAAATCAAAGCTAAAAACTACAATGCTAAGACCACGATGTGACTGCTATCAAAGTTAGATATATATGTAAATTATTCATCTGTCAAATCCTAGAATTATATCATACCTGCTCCAGCAATCACGACCTGTACTGGTTTAGTGGGTTGTTCACTGTTTCTGAAAAATGAAGATAGATGTCCAGCGTCCAAAAAGTTTATTTTGTTTTCTAGTGGAG
+
AA1AAFD3F31DF1A3F3BFB1C1FDD3GHCFBFFFGGCEGGHD1F1AGEG1B1/BAFFHFFG2E2FB10>GECGC0DEDGG0G1EGFFHHFHHHHEFHHHHHFFGG2FFFHFD2BGEF2>E2BGGGHBF1<FEGFGBBEGGEBGFFGFGFB0BCGGHFCGCGGFG11?11FGF1<1?0FAF-<GFF1<D>100DGHFHDHF0<0GHGHF0:0;000:/-:C@.;0..9;;;BF0000;9BB0FB0;0;0C
@M03495:530:000000000-LYBTV:1:2101:10146:5739 2:N:0:CTGGAGTA+AACCGAAC
ATATTTTGCCGTTGATAAACCACCCTCCCTGTGGTCGTTATCTTGCTCCTTCTGTCGTCAACGAATTTACTAATTCCAAAGCTCACATGCTGACAGATCGGAAGAGCGTCGTGTAGGGAAAGAGTGTGTTCGGTTGTGTAGATCTCGGTGGTGGCGGTATCATTAAACAAAAAAAGAGGAGAGTATGCTATAGTATACGATGGAATAAATGACGACTGAGGATGCGTTAAATGTGATGTGAGTGGTGTCAA
+
CBBCCFFFFFCCGGGGGGGGGGGGGHHGGHHHHHHHGGGHHHHHHHHHHHHHHHHHGGGHGHGGGHHHGHHHHHHHHHGHHHHHHGHHGHHGHHHHHHHHGGGGHHHGGGGGGHHHHGFFEHGFDGGHGHHGCFGGGGGB222D22?//?C?/?0-<-<.0=0==<000..<.-;../.....;0;000090;00000...../000000000..-.:0:.0/;/-....00000090;00000.0..000
@M03495:530:000000000-LYBTV:1:2101:12018:5747 2:N:0:CTGGAGTA+AACCGAAC
ATATTTTGCCGTTGATAAACCAGCTAATCCTGAAAAAAAAATCAAAGCTAAAAACTACAATGCTAAGACCACGATGTGACTGCTATCAAAGTTAGATATATATGTAAATTATTCATCTGTCAAATCCTAGAATTATATCATACCTGCTCCAGCAATCACGACCTGAATGGTTTAGTGGGTTGTTCACTGTTTCTGAAAAATGAAGATAGTTGTCCAGCTTCCAAAAAGTTTATTGTGTTTTCTAGTGGAGG
+
AABBBFFFFFBBGGGGGGGGGGHHHHHHHHHHHHGGHGGGGHHGHHHHFGF5FFEHHHHGHGHGHFHHHGHHGGGFFHHHHFHHHHHHHHHGHHHHHGHHHHHHHHHHHHHHHHHHGHFHHHHFHGFGHHHHHHHHHHHHHHHCHHHHHGHGBHEHFGHF?DGGHBFHHEFHHHHFGGHEGFEGHEHFHHHHEGH0DFBCGHFHHFFHHFBGGBHHFHHHHHHGHHEC:BFFFGBFFBBFBCFBF90FFEE
@M03495:530:000000000-LYBTV:1:2101:15274:5752 2:N:0:CTGGAGTA+AACCGAAC
ATATTTTGCCGTTGATAACCAGCTAATCCTGAAAAAAAAATCAAAGCTAAAAACTACAATGCTAAGACCACGATGTGACTGCTATCAAAGTTAGATATATATGTAAATTATTCATCTGTCAAATCCTAGAATTATATCATACCTGCTCCAGCAATCACGACCTGTAATGGTTTAGTGGGTTGTTCACTGTTTCTGAAAAATGAAGATAGTTGTCCAGCTTCCAAAAAGTTTATTGTGTTTTCTAGTGGAGG
+
3>AABD55DFDAGGEEGGGEFGHH5B54FG4GF4GAF2AEHFHHFF2FH55BFFFFGB3EDHBFB3FGFEG1>?1FGBGFDC@GDCHHHDFGEGHDGGB@GFHFGHGHHFFHEBFFHHHHHHGFF?BGFBBGBGH4FGFGFFBFD0G1CGHHHGHFBG/?C/?G11@DBG1?ACG<G0<.F-EEH1FDDGDDGDG0000<<<<DF<CHFG00GFF0//GGFGFBCEFAFGG0FB009FGFF0CF0;9:B.;
@M03495:530:000000000-LYBTV:1:2101:17841:5755 2:N:0:CTGGAGTA+AACCGAAC
ATATTTTGCCGTTGATAAACCAGTCAGGAGTCCAAAGCTCACATGCTGACAGATCGGAAGAGCGTCGTGTAGGGAAAGAGTGTGTTCGGTTGTGTAGATCTCGGTGGTCGCCGTGTCATTAAAAAAAAAAAAGAGTGTAACTAAGTTATACTCGGACACCGAGTTATATGATACAAGGGCGCCACTACCTAGCATCGAAAGTAGTTCATAATACTTCATACATGGGTGTATGTATCAGTCTGTGCGACCGC
+
ABABCFFFFFCCGGGGGGGGGGHGHHHHHGHHHHHHHHHHHHHHHHHHHHHHHHHHGGGGGHHGGGGEEGFHHGGHHHFHHHHHGHHGGGGGGG24F4444?0?>?E/3>/////0233BF3?BG<CCCCC-../<00000000000000000...--..---..0;00;009000;...-:-..0///;00:00;.//;.:00:00000000000;;000000/.9.9;000000000000000..----
@M03495:530:000000000-LYBTV:1:2101:23909:5771 2:N:0:CTGGAGTA+AACCGAAC
ATATTTTGCCGTTGATAAACCAGCTAATCCTGAAAAAAAAATCAAAGCTAAAAACTACAATGCTAAGACCACGATGTGACTGCTATCAAAGTTAGATATATATGTAAATTATTCATCTGTCAAATCCTAGAATTATATCATACCTGCTCCAGCAATCACGACCTGTAATGGTTTAGTGGGTTGTTCACTGTTTCTGAAAAATGAAGATAGTTGTCCAGCTTCCAAAAAGTTTATTGTGTTTTCTAGTGGAG
+
BBBBBFFFFFBBGGGGGGGGGEGGFHHHHHHHHHHEGEEGGHHHHHGHGFGBBGGHHHHHHGGFGFFHHFHHFFHGHHHGHHGHHHGHEGHGGHHHHHHHHHHF?FHHHFHHHFHHHHHHHHHHHGHHHHFHHHHHHHHGHHHGHHHEEGHGHHFFHHHGGGGFFHHHFHGBHHHF<=<G><CGEFFGGGHHHFFFDGFHAGGHFHHHFHF0CGGHBBCFBF/CC0.:;CFFFFGFBB9FFFBGB0CBC0A
@M03495:530:000000000-LYBTV:1:2101:18063:5774 2:N:0:CTGGAGTA+AACCGAAC
ATATTTTGCCGTTGATAAACCAGCTAATCCTGAAAAAAAATTAAAACTTAAAACTACAATGCTAAGACCACGGTGTTAATGCTATCAAAGTTAGATATATATGAAAATTATTCATCTGTCAAATCCTAGAATTATATCATACCTGCTCCAGCAATCACGACCTGGAATGGGTTTGTGGGTTGGTCACTGTTTCTGAAAAATGAAGATAGTTGTCCAGCTTCCCAAAAGCTTATTGTGTTTTCTAGTGGAGG
+
AABABFFFFFD2EEGGGGFGGFHGFGHFFHHHAFDGFEGGF3BAF53F5AFGB3A5BAF5335DEB33B2110??115444B444B4BFF4F4434B4B444@4@BD4B34F44?44?44BFGB3BFG43F4F?444??B43B42023B22BBBF?22</>B<200?<1F0?F/??0<A.>--<00/0=0DG0=0<<DGFA00<0000;0<00000//0:0//0/;9/.0;0BB000//9B9C;9;090.;
@M03495:530:000000000-LYBTV:1:2101:14896:5782 2:N:0:CTGGAGTA+AACCGAAC
ATATTTTGCCGTTGATAAACCAGGGACTCAGGCTGGACCAAAGCTCACATGCTGACAGATCGGAAGAGCGTCGTGTAGGGAAAGAGTGTGTTCGGTTGTGGAGATCTCGGTGGTCGCCGTGTCATTAAAAAAAAAAAACATAGGAAGGGAGGCACGTAGTGAGTATGCTGTATTAGGACGAGTATGGAAGTCTCGCTGGATTAGTAACAGTGTGGCTCGTGAGGTGGGTGTTTAGCTAGGATGTATACGGT
+
BBBBCFFFFFCBGGGGGGGGGGHGGGGHHHHGGHGGHHHHHHHHHGHHHHHHHHHHHHHHHHGGGGHHHGGGGEEHHHHGCGHHFGHHGHBGGFFFGGGE/?/??3DFBE/<</3>/<<//0=D@D22DFGCCCG---..000000..:..-...../.:/0000:000::000;;0009-A9.00/00/0000/...-.::00:00000:000...0--./../..-..-./0000:0.0:0;0000../
@M03495:530:000000000-LYBTV:1:2101:13430:5785 2:N:0:CTGGAGTA+AACCGTAC
ATATTTTGCCGTTGATAAACCACCCTCCCTGTGGTCGTTATCTTGCTCCTTCTGTCGTCAACGAATTTACTAATTCCAAAGCTCACATGCTGACAGATCGGAAGAGCGTCGTGTAGGGAAAGAGTGTGTACGGTTGTGTAGAGCTCGGTGGGGGCCGGATCATTAAAAAAAAAAAAAATGGAAGAATAAGGTTGAGCCAACGGCATACGGAAGGTGAGGTAGATAGACGAGAGAATATGGCGTAGGCGGGG
+
BBCCCFFFFFCCGGGGGGGGGGGGGHHGGGHGHFGGEFGHHHHHHHHGHHHHGFHHGGGHFHGGGHHHHHHHHHHHHHHGHHHGHHGHHHHGHHFFGGEEEGGGGHHGGGGFGHHGHFCFEHFHGHHHFHFEDHE@?E2D2222@2/>/?C/----<--.-<1111110:<-<9----.0000<./01:1010:/00///.9----:0..9...<:B..<001<1110.--.-.0<111<.-<--.0----
@M03495:530:000000000-LYBTV:1:2101:19176:5845 2:N:0:CTGGAGTA+AACCGAAC
ATATTTTGCCGTTGATAAACCAGCTAATCCTGAAAAAAAAATCAAAGCTAAAAACTACAATGCTAAGACCACGATGTGACTGCTATCAAAGTTAGATATATATGTAAATTATTCATCTGTCAAATCCTAGAATTATATCATACCTGCTCCAGCAATCACGACCTGTAATGGTTTAGTGGGTTGTTCACTGTTTCTGAAAAATGAAGATAGTTGTCCAGCTTCCAAAAAGTTTATTGTGTTTTCTAGTGGAG
+
A?ABBFFFFFBAGGGGGFF4GCGHHHHHCHGH5BFHFEEEGHHHHFDBGDGFBGGHHHGGFHFGH5FGFGHHG0F1FGFFFG3GFDGFGBGHFEHEBBDFHHHHDHHHGFHHHHHFGHGHHHGFHHFFHFFHHHEF4FGDHFGFGFFHHHGHHHH2CCHCECCGHHE1GHFGDGHHFHHHGGGDHGFDGHF0=DGFF00D<CG0=CCG0;C0;GBB0CGHBC:;C0.;::BFFGGBBFBFFEFBGGFF?0C
@M03495:530:000000000-LYBTV:1:2101:12482:5853 2:N:0:CTGGAGTA+AACCGAAC
ATATTTTGCCGTTGATAAACCAGCTAATCCTGAAAAAAAAATCAAAGCTAAAAACTACAATGCTAAGACCACGATGTGACTGCTATCAAAGTTAGATATATATGTAAATTATTCATCTGTCAAATCCTAGAATTATATCATACCTGCTCCAGCAATCACGACCTGTCCTGGCAAACAACCTGCAGAAAAGCCAATCAAATATATTTTCACAAGAGATGGAATGTGAGGCAATAATAGAGTACAAAGGTTGA
+
AAABBFFFFFCCGGGGGGGGGGHHHHHHHHHHGHHHHGGGGHFFHHHHHHHHHHGHHHHHHHHHGFHHHGHHEGHGHGHHHFHHHHHHHGHHHHHGHHHHHHHHHHHHHHHHHHHHHHHHHHHHHHHHHHHHHHHHHHHGHHFHHHGHHHHGHHHHGHHGGGGGHHHHHFGHHHHHHHHGHGHGHGGHGHHHHHHHHHBHHHHHHHHHFGFCFFHHHHGHHHHHGGGGEFGGGBFFFFG0CBFGGFFGGG/
@M03495:530:000000000-LYBTV:1:2101:11056:5864 2:N:0:CTGGAGTA+AACCGAAC
ATATTTTGCCGTTGATAAACCAGCTAATCCTGAAAAAAAAATCAAAGTTAAAAACTACAATGCTAAGACCACGATGTGACTGCTATCAAAGTTAGATATATATGTAAATTATTCATCTGTCAAATCCTAGAATTATATCATACCTGCTCCAGCAATCACGACCTGTAATGGTTTAGTGGGTTGTTCACTGTTTCTGAAAAATGAAGATAGTTGTCCAGCTTCCAACACGTTTATTGTGTTTTCTAGTGGAG
+
1>11>3D31DA111FG33B1A000ABEFHBDG1111FEEEEHFFHHF1DFD2EAEGF1EBG1GFF211FGHH?EEABFHGE1>D@D0F2FFHHFGDD@@GDGGDF2EGBFHHBHHHH2GFBBG1FFFHD111BDEBFDD2BFG01F01<1<10@GG1FG/?//?FF1?FFD110<1<G<.CE@AAG<10D<=0<DBB0<0<GH0DG0;;C:00;;:0:/;0;/;B/..;9:9.FFFG0/;CC0;B0;0.;.
@M03495:530:000000000-LYBTV:1:2101:17920:5879 2:N:0:CTGGAGTA+AACCGAAC
ATATTTTGCCGTTGATAAACCAGCTAATCCTGAAAAAAAAATCAAAGCTAAAAACTACAATGCTAAGACCACGATGTGACTGCTATCAAAGTTAGATATATATGTAAATTATTCATCTGTCAAATCCTAGAATTATATCATACCTGCTCCAGCAATCACGACCTGCGCCCAAGTTGGTCAGAGTAAACAAGTGGATAATGTTTTCTGCCTGCTCCCTGATGGGCTTATCCCTGTGCTTATTGTAAGCAGAA
+
3>AAAFFFFFBAEGGGGGDBFGEHHHHGHGFGFBGFFEG?EHFFFBDCGBD5FGGFHGHHHGGHHFHHHFGHEGHGHHHF4FFHHHEHHFHFGF4DFHHGHHHHHHHHHHHHHFGHHFHHGHHHHBFGHHHHHHHHHHHHHGBGFHHCFCGHHHFHGHHDDD/A<GFGGGGFEBG1GFHHGHFHHEHFGFHGFHEHHFFGCGFFHGHGEHGGHEHEFH/00C?FC.9;CBFFGF09B0CG0090;009//9
@M03495:530:000000000-LYBTV:1:2101:13439:5901 2:N:0:CTGGAGTA+AACCGAAC
ATATTTTGCCGTTGATAAACCACCCTCCCTGTGGTCGTTATCTTGCTCCTTCTGTCGTCAACGAATTTACTAATTCCAAAGCTCACATGCTGACAGATCGGAAGAGCGTCGTGTAGGGAAAGAGTGTGTTCGGTTGTGTAGATCTGGGTGGTTGCGGGCTCAGTTAAAAATAAGAAAAAAGACATGTTGATAGGTGCTGCATGTATTGGAACAAACAGGTGCTAAGACTAGAGACATAACGTGTCAGAACG
+
AABACFFFFFCAGGGGGGGGGGGGGHHGGHHHHHGHGGGHHHHHHBHGHHHHHHHGEGGHGHEEGHHHHHHHGHHHHFHHHHHHHHHHHHHHFHHGHHGHGFGGHHHGGGGFGHGHHFHHHHGHGHGHHHGGGGGGFG2>2222@2??0?////0-<-<-.0/00000=0.0;000/::-..//000000000/;00000/0000000000/;/9../.:///////9/9//////9///././//////.
@M03495:530:000000000-LYBTV:1:2101:6488:5933 2:N:0:CTGGAGTA+AACCGAAC
ATATTTTGCCGTTGATAAACCACCCTCCCTGTGGTCGTTATCTTGCTCCTTCTGTCGTCAACGAATTTACTAATTCCAAAGCTCACATGCTGACAGATCGGAAGAGCGTCGTGTAGGGAAAGAGTGTGTTCGGTTGTGTAGAGCTCGGGGGGGGGCGGATCATTAAAAAAAAAAAGCGCGCGGTATAGTGGAGACCAGTGGATGTGCGACGATAGAAATGAATGTAGATGAGTGGTGAGAGGCACTCATAT
+
ABCCCFFFFFCCGGGGGGGGGGGGGHHGGGHGFHGHGEEHHFHHHFHHHFHHHHHGGGGHGHGGGHGHHHHHHHHHHHGHFFHFFHFHHGHGHHHGHHHHGEGFGHHGGGGEGGFHHGGHEGFHHH3GBFHFFEEGGG2>D222D1C//<---;9-;----:900000;;9:-:-.9.--:--...0000.0.0../.00/0000:0..-9-.:.000;0000090:0000000.0;0.00....///000
@M03495:530:000000000-LYBTV:1:2101:14287:5950 2:N:0:CTGGAGTA+AACCGAAC
ATATTTTGCCGTTGATAAACCAGGACTCAGGCTGGACCAAAGCTCACATGCTGACAGATCGGAAGAGCGTCGTGTAGGGAAAGAGTGTGTTCGGTTGTGTAGATCTCGGTGGTCGGCGGATCATTAAAAAAAAAGAGTAAGGAGATTTGTGGAGGTGGGTGAATAGTTGAGCAGCAAATATACGCAGAGCACAGGTGGAGTAGTACTAAATGGTGTTCAAGGGACGTGCTGTGCGGCAGTAGCACGGAAGG
+
CCCCDFFFFFCBGGGGGGGGGGGGHHHHHHHHGHGHHHGHHGHHHHHHHHHHHHHHHHHHHGGGGHHHGGGGGGHHHHGHHHHHHGEFGB3B?EFGGGG2BF444?4BF?EE/3<//<////01@1?11F?DGG..<111100::/1111/.0..:<.-...0110:111000//./011111<..--./0.//.00...0/<11111101:011..11110...-....11/1<----:1<110-<-...
@M03495:530:000000000-LYBTV:1:2101:10155:5983 2:N:0:CTGGAGTA+AACCGAAC
ATATTTTGCCGTTGATAAACCAGTCAGGAGTCCAAAGCTCACATGCTGACAGATCGGAAGAGCGTCGTGTAGGGAAAGAGTGTGTTCGGTTGTGTAGATTACGGTGGGCGCCGTATAATTTAAAAAAAAAAAGACGCATCTTCAAGGCGTGGGCCGACGTAGCTATGAGAGATCGTATGATAGATCGAGAAGCATGTAGTGTCGGCGGTCGACTGGTTACTGCATGAATGATAGTGTATGGACGCAATCTA
+
ABBCBFFFFFBCGGGGGGGGGGHHHHHHHGGHHHHHHGHHGHHHGHHHHGHGHHHHGGGFHHHFGGFEE?GGHGGFHGFHGGFGBBGGG1FFGAFB344443/?2?///>///</02333333@>@/ACCC@..0.--.-0000000.-.;--.;-----9.:000;0000.0:.;.//0:;9990;...:/00000000/09.---:----;9.90000000000;0000;0000;0;0/00----.000
@M03495:530:000000000-LYBTV:1:2101:11967:5988 2:N:0:CTGGAGTA+AACCGAAC
ATATTTTGCCGTTGATAAACCACCCTCCCTGAGGTCGTTATCCTGCTCCTTCTGTCGTCAACGGATTTACTAATTCCAAAGGAAGAAGGTAATTGTTGGCTCTAGCTGCCATAGCAATGTCACAACCACTTCTTGCCCTCCAAAGCTCACATGCTGACAGATCGGAAGAGCGTCGTGTAGGGAAAGAGTGTGTTCGGTTGTGTAGATGTCGGGGGGGGGGGTGATGGTCAAAAGAAAGAGATAAGGTTGGG
+
BCCCBFFFFFCBGGGGGGGGGGGGGHHEFG322A32A2ABF55DF3FB3BFHFHE5FA1FAD1011BA5DBFGD555@553223B?3FGGGFHHHGHAHE3GGFHEHGGFFHHHHFFGFG4F4?G?/FFBHHFHHG?CFHFHHHHEHGGGHFHHFHHHFHEHHHGFGG000@>>@@G<GHBE<CCCGG=DDG:<0C?.<-.A:0000000.9A----------.000:<0000/../://:0000000/--
@M03495:530:000000000-LYBTV:1:2101:25992:5993 2:N:0:CTGGAGTA+AACCGAAC
ATATTTTGCCGTTGATAAACCACCCTCCCTAGTATCCAAAGCTCACATGCTGACAGATCGGAAGAGCGTCGTGTAGGGAAAGAGTGTGTTCGGTTGTGTAGATATTGGGGGGGGTCGTATAATAAAAAGAAAAAGTGTGAAATCTGCGATGTAATGTTGGTAACAAGTACAAAAAATTCGAGATTGATGGTGCTGTGCTTTCTCTATATACTTAAAGATCCTACTAGACTGTCTGTGTAGCTGGTGAACAT
+
AAAAAFDDFFDACFF3BFG1G00ABGEEEHBF1GFFH2A1A0BAF1CDF1FGB0BFGH1BABAA0F0EE/EEE?CGHG0F/B0FBFFF>BB?EFE@EGFBFB>BB221//E--;--;--////;////-9-/9--//9/////;///-----/9//:9/--/9/9/-/:;///----//-/9-9////////////////////////9/////9//999///;//9/://////////////-/9/;///
@M03495:530:000000000-LYBTV:1:2101:21836:5996 2:N:0:CTGGAGTA+AACCGAAC
ATATTTTGCCGTTGATAAACCAGGGACTCAGGCTGGACCAAAGCTCACATGCGGACAGAGCGGAAGAGCGTCGTGTAGGGAAAGAGTGTGTTCGGATGTGGAGGTCTGGGGGGGGGGGGGATGATGAAAAAAAAAAGAAGTTGGGAGAGTGGGTGTGGCTGGGTCAGTAGAGCTACATGGTGTAGGCCTGTTGGTATGTAGTGGGTGCAGAATCATAGAAAAATGCGATCACACAAGCGCGGTAGACTCGG
+
AAAAAF5DFFD>AEGFG5G4FGHCE2BFFFE332BE2BEGHFGGHHHGB5E3100EEG333A0E?EFC2EEEE/?FGHEGFFCF3?4?B???B/E/?<3433///B10BF/<?=-;-----..9//9///.@----..9/////-..../9...;99...;..9.../////////9//./9.//////.//9.A/:///;/;..9..////////;////...//..;..///9....---9../9//..
@M03495:530:000000000-LYBTV:1:2101:18252:6005 2:N:0:CTGGAGTA+AACCGAAC
ATATTTTGCCGTTGATAAACCAGCTAATCCTGAAAAAAAAATCAAAGCTAAAAACTACAATGCTAAGACCACGATGTGACTGCTATCAAAGTTAGATATATATGTAAATTATTCATCTGTCAAATCCTAGAATTATATCATACCTGCTCCAGCAATCACGACCTGTAATGGTTTAGAGGGTTGTTCACTGTTTCTGAAAAATGAAGATAGTTGTCCAGCTTCCAAAAAGTTTATTGTGTTTTCTAGTGGAG
+
?AAAAFFFFFD2EEGGGDGDFAGFCGH5AFGHGHHGHGCGGHGHGHHGFBGHFHCFFGFHGHF5BFGHG2FGGEGEGFHG4B3F@FFGFGHHBGFFFFFEEGFFFHFHGBFGHGFFHEGGFGHGGEEGGHGHHHHFFDDDHHF01B0B11BCFBFH1F<CA</CGFHGGDD?GHHF1<0<AFCAGHFHHDGHGHHGFHFGGFFHHHFGHGG0;GC00C/:0:/:0;GA.9B0;BFG0;9FFB0B9BFFA0A
@M03495:530:000000000-LYBTV:1:2101:19354:6052 2:N:0:CTGGAGTA+AACCGAAC
ATATTTTGCCGTTGATAAACCAAAGCTCACATGCTGACAGATCGGAAGAGCGTCGTGTAGGGAAAGAGTGTGTTCGGTTGTGTAGATCTCGGGGGGGGGCGTATCATTTAAAAAAAAAAAAACTGAGCCACGGCAGGGGGGTGGTTTTGACAGTGGTATGAACCCGAGACACGCAGCTCTGCATTTTTCTGGGAAATCTGTGTAACAGCACAAGACTTTACGACCTGATGTATGAAGGATTGTGGTACCGT
+
BCBCAFFFFFDAGGGGGGGGGCGGFHHGHHHGCFHGHFFHGHHHGEGGAFHEEFEEGGGEFF31GHHHDFBG1BEAEFFGAE24E44B441?/>@?-;-;---../;;//9/;/@F;--::-.:::9///.9---9---99-:-.;....///////9/:9//.;9--:....----//99/9//9//////.././/://///////...:B.../;///..99..//;/////;//.//.//:./;/.:
@M03495:530:000000000-LYBTV:1:2101:24175:6053 2:N:0:CTGGAGTA+AACCGAAC
ATATTTTGCCGTGATAAACCACCCTCCCTGTGGTCGTTATCTTGCTCCTTCTGTCGTCAACGAATTTACTAATTCCAAAGCTCACATGCTGACAGATCGGAAGAGCGTCGTGTAGGGAAAGAGTGTGTTCGGTTGTGTAGATTGCGGGGGGGGCGGTAGCAGTGCTCAAAAGAAATGTACGTTCGCTGTGGTGCGTTGCTTTGTAGTTAATTTCGAAGTGCGAGCTCTGATGAGCGATCATCTGGTCAAGG
+
3AABBFFFFFBBGGGDGGFGGGGGFHEFFFEGBFGEGGHGHBGHHFBHHHHHHHFGEFAEHFF11FD5GFFFBGHHH55BEGHHFFHGHGEGFFG3FHHEEFGGHFE?EE/?FGHFG3GAFCGGGFG0BBCBCFGEF2@F2@222?><-<-9@----..///9////;;///..///9//.9/.9-.9./B..99..-.//9/;//9////9;/;..../9-;--./;///////--9..//////9////
@M03495:530:000000000-LYBTV:1:2101:14437:6061 2:N:0:CTGGAGTA+AACCGAAC
ATATTTTGCCGTTGATAAACCACCCTCCCTGTGGTCGTTATCTTGCTCCTTCTGTCGTCAACGAATTTACTAATTCCAAAGCTCACATGCTGACAGATCGGAAGAGCGTCGTGTAGGGAAAGAGTGTGTTCGGTTGTGTAGATATCGGGGGTGGGCGGCTAATTAGGATAAAAAGGACTATACGTGTGGTTCATGTTTGTTGAAGACTTATACAAAACGAAAATACTGTACTGACAACACGTCACAATTGA
+
BA?ABFFFFF@AGFGGGGGBGGGGGGHGGCFHFHHHEEFHHHHHH5GFGFGHFHHHGGEC?GEEFHHHGHHHDGFFHHHHGEBEBDFHFBGGFFFHHHEEGEEEFGBEFEGEFGHHF/BGHHFCBDBG023CCFGCFG<F@B222@FD//---<-.:---.0;;000;0;;9B0.././/00/.;./..;.//;/////..9///9//9///://9.;-;.9-/;/9////9////;.....;..;//9//
@M03495:530:000000000-LYBTV:1:2101:21618:6092 2:N:0:CTGGAGTA+AACCGAAC
ATATTTTGCCGTTGATAAACCACCCCTTCTTGCCCTCCAAAGCTCACATGCTGACAGATCGGAAGAGCGTCGTGTAGGGAAAGAGTGTGTTCGGTTGTGTAGATCTCGGTGGGCGGCGGATCATTAAAAAAAACAATGTTGAATATCAGTGTACTTCCGTGTTCAGAAGTAAGATTATGTGTCTCGCTCTACAGCAGTGCGATTTGTTATCAGTACTCATAATATGAGTGAGTCCGTGTCGATCTCGCGCG
+
CCCCCFFFFFCBGGGGGGGGGGGGGGGHHHHHHHHHHGHGHHHHHHHHHHHHHGFHHFHHHGEFGHHHGGGGEFGHHHGEHHHEGHHGHGFGG??FCFG2GF444???F/?//////>---><GFB0=D0<-<.G.000:000000000000:00000.:...0:00000000<0000<0000<0/....00000/.0:0-....<:/000000<:000000:00<00:000:0<..<./.9...0:.---
@M03495:530:000000000-LYBTV:1:2101:13605:6095 2:N:0:CTGGAGTA+AACCGAAC
ATATTTTGCCGTTGATAAACCAGCTAATTCCAAAGCTCACATGCTGACAGATCGGAAGAGCGTCGTGTAGGGAAAGAGTGTGTTCGGTTGTGTAGATCTCGGTGGTCGCCGGATCATTAAAAAAAAAAAATGAAGGCGAGTGGCGAGGGGCACGGGCGAGGTATAATATAAAAGAGGTCGCAGACAGCATGTAACGACGGACGGGTATACTTTGAGTAGTGTAGTGTGTGCTTACATGCATATATTGATAA
+
BCCCCFFFFFCCGGGGGGGGGGHHHHHHHHHHHHHHHHHHHHHHHHHGHHHHHHGGGGHHHGEFGEFGGHHGGHHHHHEGHHBGHFGGGGGG?4GDDBF4BF/>E/3//////?/0DB??FFHGGG/<--.01110.-<-:...<-----<-..----9--9:111<111111<.:.0/---.-.//./101111..---.----<-011:1101.:11</1111::1..1<1101<1001111:111111
@M03495:530:000000000-LYBTV:1:2101:19997:6103 2:N:0:CTGGAGTA+AACCGAAC
ATATTTTGCCGTTGATAAACCACCCTCCCTGTGGTCGTTATCTTGCTCCTTCTGTCGTCAACGAATTTACTAATTCCAAAGCTCACATGCTGACAGATCGGAAGAGCGTCGTGTAGGGAAAGAGTGTGTTCGGTTGTGGAGATGTCGGGGGGCGGCGGGTCAATATAAAAAACAAGTATGTAGGAAAGGGATGGTTATAGGGTGGCGAGGTACGTGGCGGATACACAGTTATATAGAATTGGATACTGAGA
+
ABABCFFFFFBAGGGGGGGGGGGGGHHGGHHFGHGHGEGHHHHHFHHFHHHHHHHHFGGHGGGGGHHHFHHHHHHHHFGGHHHHGHHHHHHHFHHHHHHHGGGGGHHGGGGEFFGFGFFGHHCGFHFHGGFFC?DGGF/2/2@1@1/<<EC--;--9----:000000:00;.../0000000000/:.../.;0000000./.-.----.00.//.9----.0000.0:000000000000000000000
@M03495:530:000000000-LYBTV:1:2101:14307:6103 2:N:0:CTGGAGTA+AACCGAAC
ATATTTTGCCGTTGATAAACCAGCTAATCCTGAAAAAAAAATCAAAGCTAAAAACTACAATGCTAAGACCACGATGTGACTGCTATCAAAGTTAGATATATATGTAAATTATTCATCTGTCAAATCCTAGAATTATATCATACCTGCTCCAGCAATCACGACCTGTAATGGTTTAGTGGGTTGTTCACTGTTTCTGAAAAATGAAGATAGTTGTCCAGCTTCCAAAAAGTTTATTGTGTTTTCTAGTGGAG
+
BABBBF5DFFBAEGCGFDG4FFGAHHHHHGFD53BDFEC?EHBGGFFBGBEBBGDHF3GHHHBGHHHBFGGHGGHF?G4@BFBFGHFG4FD@4EGFFHHHDGHHDGHBHHHHHHGHHBHHGGFFFHBFGHHGHGHB4GGGHHB0BGGCDGHHGHFGHHF/ECGDF?FGHHFGFCCG<GHGGG?DHHE00DDGB=DG00<DGGFGFHCCC0C:GG00CCCGHHH00;..99;CBF90;CCFGGBC0BCFG0E
@M03495:530:000000000-LYBTV:1:2101:20372:6105 2:N:0:CTGGAGTA+AACCGAAC
ATATTTTGCCGTTGATAAACCAGCTAATCCTGAAAAAAAAATCAAAGCTAAAAACTACAATGCTAAGACCACGATGTGACTGCTATCAAAGTTAGATATATATGTAAATTATTCATCTGTCAAATCCTAGAATTATATCATACCTGCTCCAGCAATCACGACCTCCTGGCAAACAACCTGCAGAAAAGCCAATCAAATATATTTTCACAAGAGATGGAATGTGAGGCAATAATAGAGTACAAAGGTTGAAC
+
BBCCCFFFFFCCGGGGGGGGGCHHHHHHHHHHGHHHHGGGGHHGHGBBGHHHHGGHHHHHHHHHHGHHGEBGGGHGEFGHHHGHHHHHHFHHDFBGGGFFFHHH?FGDHHHHFGFGFEGG4GHFFHEHHHHHHHGFHH3?FHHBGHAFHFBG2@2FCGFGAD?AG/??00GHFFHHH.GF0>CGHG//GFFFFHBGDGHHHHHHFC00CGFFHCFFCGBFG0:CC9.CFBB0F0;CFBCFFBB//:B//09
@M03495:530:000000000-LYBTV:1:2101:6833:6142 2:N:0:CTGGAGTA+AACCGAAC
ATATTTTGCCGTTGATAAACCAGCTAATCCTGAAAAAAAAATCAAAGCTAAAAACTACAATGCTAAGACCACGATGTGACTGCTATCAAAGTTAGATATATATGTAAATTATTCATCTGTCAAATCCTAGAATTATATCATACCTGCTCCAGCAATCACGACCTGTAATGGTTTAGTGGGTTGTTCACTGTTTCTGAAAAATGAAGATAGTTGTCCAGCTTCCAAAAAGTTTATTGTGTTTTCTAGTGGAG
+
ABBCCFFFFFCCGGGGGGGGGGHHHHHHHHHHHHHHHGGEGHGHHHFHHHHGEHGHHHGHHHGHHHHHHHHHGGHGFHHHHHHHHHHHHFHHHHGGHHHHHHHHHHHHHHHHHHHHHHGHHHHHHHHHHHHHHHHHHHHHHHHHHHGHHHGGHGHHGHHGDGGGHHHHHHG1FGHHFGHGGGCGHHDGHHHHHHHHGHHHGHHHGHFBHFHHHHHHHHFFEG/;00CADCFFGGGGGGCFGG0CFFFFFFE
@M03495:530:000000000-LYBTV:1:2101:7410:6157 2:N:0:CTGGAGTA+AACCGAAC
ATATTTCGCCGTTTATAAAACAAACTTGCTCCAAAGCTCACGTGCTTACAGATCGGAAGAGCGACGCGTAGGGAAAACGTGCGTAAGGGTTACGACATTCGGGAGTCGTGCGTCGTAAGAGATTAACAGAGTGACTGGAAGTTGTCTGATGGTGTATATCAAGCGCAGTCATAAATCTGACCTACTTATAGACATGATTAAAAGTACTAACGGAGATAGGACAGCGTTGTATTGCAATCGTAGACAATCCA
+
11>1133>111>11AAFGF1FG00B1111DD1E1FB0BFG1/0//A1D111D1BF////A0B//////>>>//00/00/B/>///>01>00/1?////2120////0/////////0001101111111<0>11111.0//0000000000000.0<000:::0.---./00000000000/00/900;00000;C00;;0000000009/.---;//////---9-9--/;///////--9--//-/;-/
@M03495:530:000000000-LYBTV:1:2101:6037:6199 2:N:0:CTGGAGTA+AACCGAAC
ATATTTTGCCGTGATAAACCAGCTAATCCTGAAAAAAAAATCAAAGCTAAAAACTACAATGCTAAGACCACGATGTGACTGCTATCAAAGTTAGATATATATGTAAATTATTCATCTGTCAAATCCTAGAATTATATCATACCTGCTCCAGCAATCACGACCTGGGTTTAGTGGGTTGTTCACTGTTTCTGAAAAATGAAGATAGTTGTCCAGCTTCCAAGAAGTTTATTGTGTTTTCTAGTGGAGGTCTT
+
>AABAFDFF4D>?FGFGAGFFGFHGHHHHHHH4GGFC?EGHFHHHHBHFGFHFFHHHHH5FF5FGHBFHFGEEEEFHHGFFBHHGGHHHEBGGFHFHGHGHDGEGHHGHHGGFHHFHHFHHHHHHHHHHGHHHHFHHHHHGFBGHFH1BCHEGEHHF1A?BCGHFEGAFFGB1FGDGGDHHG1GHHFHHHGGF0D.CGF00DG0CCGHHHFBGGHHFFFF0.:;9BFFFGGFG/CBFFFGGBF.BFDABBF
@M03495:530:000000000-LYBTV:1:2101:12822:6230 2:N:0:CTGGAGTA+AACCGAAC
ATATTTTGCCGTTGATAAACCAGCTAATCCTGAAAAAAAAATCAAAGCTAAAAACTACAATGCTAAGACCACGATGTGACTGCTATCAAAGTTAGATATATATGTAAATTATTCATCTGTCAAATCCTAGAATTATATCATACCTGCTCCAGCAATCACGACCTGTAATGGTTTAGTGGGTTGTTCACTGTTTCTGAAAAATGAAGATAGTTGTCCAGCTTCCAAAAAGTTTATTGTGTTTTCTAGTGGAG
+
CCBBCFFFFFCCGGGGGFGGGGGHGHHHCHHFGFHFHGGGFHHHHGEHHHFHHHGHHHHHGFGHHHHHHHHHGGHGFHHHHHGGHHHHHHHHHHGHHHGHFHHGHFGHHHHHHGHHHHHHHHHHGHHGHHHHHHHHHHGHHHHBHHAGEHHHGHEGHHEGGCGGFFFFHHHHHHGGDFAAEFGGHHGHHHHGHHHGHHHHEHHHHEGGHHHEGHC0CC/CGHHF00:.C0;CBFGB;0FFGFFGFGGGGGG
@M03495:530:000000000-LYBTV:1:2101:9653:6254 2:N:0:CTGGAGTA+AACCGAAC
CTATTTTGCCGTTGATAAACCAGCTAATCCTGAAAAAAAAATCAAAGCTAAAAACTACAATGCTAAGACCACGATGTGACTGCTATCAAAGTTAGATATATATGTAAATTATTCATCTGTCAAATCCTAGAATTATATCATACCTGCTCCAGCAATCACTAATGGTTTAGTGGGTTGTTCACTGTTTCTGAAAACTGACGATAGTTGTCCAGCTTCCAAAAAGCTTCTTGTGTTTTCTAGTGGAGCTCTTG
+
1>11>FBFDFD>1A1GBDFEG00F1BD3EHHGFEF1F0A/AF1GGDBGGFG111EF1G1FGFH@22BFGBBGC?EFGB2@BBGF1BEFFBEBDDE@GFDB2FGF2BGHFHFGGFHHHBFHHHF1BFGFHGFFFFB2B>22FGHE1FGHEGB<FBGDHHGFB1FG11@?1?1?<<C/@C<F1GHD<D1>111>1F0<00/<<CE?D0<DGB0:GHBF:00;..:.:C009B09C/99F000CB.0:/.;;00
@M03495:530:000000000-LYBTV:1:2101:16207:6277 2:N:0:CTGGAGTA+AACCGAAC
ATATTTTGCCGTTGATAAACCAGCTAATCCTGAAAAAAAAATCAAAGCTAAAAACTACAATGCTAAGACCACGATGTGACTGCTATCAAAGTTAGATATATATGTAAATTATTCATCTGTCAAATCCTAGAATTATATCATACCTGCTCCAGCAATCACGACCTGTAATGGTTTAGTGGGTTGTTCACTGTTTCTGAAAAATGAAGATAGTTGTCCAGCTTCCAAAAAGTTTATTGTGTTTTCTAGTGGAG
+
AABBBFDFFFBBGGGGGCGGGCEHHHHHHHHHFHHHHGFGGHHGGHHGHHGHHHGHHHHHHHHHHEGHHHHHGGHGHHHHHHHHHHGHGHHHHFHHHFHHHHHHHHHHHHHHHHHHHHHHHHGHHHHHHGHHHHHHHHGHHHFFHHHFHHHHGHHHHGHGGGGGHHHGHHEFHHHFGFGEDCDDHHHFHHFHGHHFHGBGHHHHHGFHHGFHHHHHHHEHFFCG0C.;CBFGGGGGGGBBFFBFFF0CFGG
@M03495:530:000000000-LYBTV:1:2101:11887:6287 2:N:0:CTGGAGTA+AACCGAAC
ATCTTTTGCCGTTGATAAGCCCGCTAATCCTGGAAAAACAATCAAAGATCAAAACTACAATGCTTAGACCACGATGTGACTGCTATCAAAGTTAGATATATATGTCAATTATTACTCTGTCACATCCTAGAATTATATCATACCTGCTTCAGTAATAACGACCTGTAATGGTTTTGTGGGTTGTTCACTGTTTCTGAAAACAGAAGGTAGTTGTCCAGCTTCAAAAAAGTTTATTTAGTTATCTAGTGGAG
+
1>1>AB11B11>11A3B311BA00AA0D1AAD0B1BG0//BG1111B0111BFAAFHF1G11BA2A1ABFAFE//FFB2@2101B@>2G1B12B21BFE2@2@2222B2FB2222@121>>B1F2>0E21B1>B1BFG>22B10BB0B1B112BB222BAF///0@F2@>GDG0/00?//?/>..111=D11>111=1F1/.////.<D0D00=0=;//00;000;:-.<00;9C000;;090;;;;B.9.
@M03495:530:000000000-LYBTV:1:2101:15316:6311 2:N:0:CTGGAGTA+AACCGAAC
ATATTTTGCCGTTGATAAACCAGCTAATCCTGAAAAAAAAATCAAAGCTAAAAACTACAATGCTAAGACCACGATGTGACTGCTATCAAAGTTAGATATATATGTAAATTATTCATCTGTCAAATCCTAGAATTATATCATACCTGCTCCAGCAATCACGACCTGTAATGGTTTAGTGGGTTGTTCACTGTTTCTGAAAAATGAAGATAGTTGTCCAGCTTCCAAAAAGTTTATTGTGTTTTCTAGTGGAG
+
ABBBBFFFFFCAGGGGGGGGGGHHHGHHGHHHGFHHHGGGGHHHHHEHHHHBGHGHHGGGHHHHHHHHHHHHGGHGHHHGHHFHHHHHHHHFHFHFHHHHHHHHDGHHHHHHHHHHGHHHHHHHHHHHHHHHHHHHHHHGHHGFHHGHFHHHGHFHHHHGGFGGHGHHFHHHHHHG<FGHGGGGHHHHHHHHFFFHHH0GHHHHHHHHGGCHHGFBCGFHHHG00C.EFFFBFGGGFFFFGGGG0CFF?FE
@M03495:530:000000000-LYBTV:1:2101:23441:6322 2:N:0:CTGGAGTA+AACCGAAC
ATATTTTGCCGTTGATAAACCAGCTAATCCTGAAAAAAAAATCAAAGCTAAAAACTACAATGCTAAGACCACGATGTGACTGCTATCAAAGTTAGATATATATGTAAATTATTCATCTGTCAAATCCTAGAATTATATCATACCTGCTCCAGCAATCACGACCTGTAATGGTTTAGTGGGTTGTTCACTGTTTCTGAAAAATGAAGATAGTTGTCCAGCTTCCAAAAAGTTTATTGTGTTTTCTAGTGGAG
+
>AAAAFFFFFDAEGGGGGFGGGGHHHHHFHHHHBGFAEGGGHFFHE5FGBGH3GAGHGHGFHG55FFFHBGHGFEFCGHHFFEGHGGHHFGGFGGH4GFHEHHH?EGFHHGFHHHHEGEGFGFGGHFGGFHHFGFGHHGHGHDCGFGFFGH2F@FFFFGDDGFGHF1<GHFGHAFGFFFEGGGDHH1GHFFFHHB0D0DGFHHGHHFHFGFGFG:G0CGGHCC0C0CED9FFGGF0BBC;FF0CBF0CA0A
@M03495:530:000000000-LYBTV:1:2101:6173:6351 2:N:0:CTGGAGTA+AACCGAAC
ATATTTTGCCGTTGATAAACCAGAACCATCCAAAGCTCACATGCTGACAGATCGGAAGAGCGTCGTGTAGGGAAAGAGTGTGTTCGGTTGTGTAGATCTAGGGGGGCGCCGTGTAATTACAAATAACATATTGTAGTATGGTGTGGACGGCACCTTGTTTCATTAGGAACCAACGGCTGTAGGCGAGGCTTAGTAGGTGATATTGAGACCCAGGGTAGGAGGCGAGCTGTGCGGATCAGTAATGACTGTGT
+
AABBBFFFFFBBGGGGGGGG4A44CGHCGHHGGHFH3GCDEGHHHHHGFHHFFGGGEDGHHGBEEEEGGGHGGHHGFFDBFFB?FEGEGCEGCG3444B?43/>/--;-9;--;/00;0000900090000900:/9///.;;..A//----9./9///.9/;/;9//;......---9./9//----;9/////////9///:///./......:/9.//..;-9-.////.----.////////;/9//
@M03495:530:000000000-LYBTV:1:2101:6512:6420 2:N:0:CTGGAGTA+AACCGAAC
ATATTTTGCCGTTGATAAACCAGTCAGGAGTCCAAAGCTCACATGCTGACAGATCGGAAGAGCGTCGTGTAGGGAAAGAGTGTGTTCGGTTGTGTAGATCTCGGGGGTCGCCGTATCAATAAAAAAAAAAAAACAGGGAGTGAGAGACAGGAGACACATCACAATACAAGAATAGTAAATCAGTTGTCGTGACAAGAGTCATACTAGCGGTGTCCTGTAGGTGAATCAGCAGTAGGTACTTATATGACAGG
+
AAACCFFFFFCCGGGGGGGGGGHHHHHHHGHHHHHHHHHHHHHHHHHHHHHHGHHHGFGGEFHEFGGEGHHHHGFGHHBFBGBG??GFGFFGGD24B4444BFF/>C//>//>//00?1<1FBG1<-><<---../......0000.;//.....///000000000::;//090000:0000;0000..9/9:0./.;00090000/:-.-900900000000000000090000:00000;000:0;0.
@M03495:530:000000000-LYBTV:1:2101:14455:6448 2:N:0:CTGGAGTA+AACCGAAC
ATATTTTGCCGTTGATAAACCACCCTCCCTGTAGTCGTTATCTTGCTCCTTCTGTCGTCAACGAATTTACTAATTCCAAAGCTCACATGCTGACAGATCGGAAGAGCGTCGTGTAGGGAAAGAGTGTGTTCGGTTGTGTAGATCTCGGGGGTGGGCGGATCATTATAAAAAAAAGACGGGAGTGCATGGTGGACGGGGCGTGGGGCGATAATATGCTTGTATATCTCGGTAGTGCTGTTGTGCTGTGGTGC
+
CCCCCFFFFFDCGGGGGGGGGGGGGHHGGHHHHHHHGGGHHHHHHHHHHHHHHHHHGGGHGHGGGHHHHHHHHHHHHHHHHHHHHHHHFHHHHHHHHHHHGGGGHHHGGGGGGGHHHGHHHHFHHHFHGFHGGGGGGG@FF22222@=/<E----.<----.11<111:B0<-<../..-.-..1111.11..09--<-9@----.-<-..11<11110<11:1111.<..90/<111:0:.111<:B/.0
@M03495:530:000000000-LYBTV:1:2101:12283:6453 2:N:0:CTGGAGTA+CACCGAAC
ATATTTTGCCGTTGATAAACCACCCTCCCTGTGGTCGTTATCTTGCTCCTTCTGTCGTCAACGAATTTACTAATTCCAAAGCTCACATGCTGACAGATCGGAAGAGCGTCGTGTAGGGAAAGAGTGTGTTCGGTTGTGTAGGTCTCGGTGGGGGGCGCTTTATTACAAGGAAAAAAGTACATGACTGGCGAGTGGGTCTTGGTGCTGTGACTAGTCGTGACGTGGAAGCATATCTCAATGCGGGGATGCAT
+
B@?AAFFFFFBBGGGGGGGGGGGDGHHFGHHFHFHHGAECHFHHEFHBFGFHFHHHGGGEEFAEFHHGFGHHFGHFFHGGHHFHHHHHHHHGGHHHFHHFFAFF1?GGGGGGFE2FH/?FGGFHFGBF?FGGBCDGGD22@2@@210//?</<------../;////9/..//9.;.9///////;9.;----......;///.///9///////9...9.;;.../9.////////////.----.9.//
@M03495:530:000000000-LYBTV:1:2101:7482:6496 2:N:0:CTGGAGTA+AACCGAAC
ATATTTTGCCGTTGATAAACCAGGTCTGGATGATGCTCATGGATCGCACACATTCCACATCCACCAAAGCTCACATGCTGACAGATCGGAAGAGCGTCGTGTAGGGAAAGAGTGTGTTCGGTTGTGTAGATCTCGGTGGTGGGCGTGTCATTTTAAAAAAAAATTGGAGATGACGCGGTGTGTCAATAATAACGAGAATAGAGATCTGGTGCTAAACGTGAATCACGGCTAGAGTATATATTGGTGGTATG
+
AABBBFFFFFBAEGGGGGGGGGHGHHHHHHHHHHHHHFFHHHHHFGDFGGFEGHGGHHHFHH3GHGHGHHHFHHHHHHHHFGHHHHGHGEGEFHHGGGGEFHHHHGHHHHHGGHHGF3FGFFGGFD23F3333??/<?/////////??11<1111>11---<./0/0///000..--:-...000090000:...;900//////;///.:;/:/;.9;..////..--..//////9////9/...9//
@M03495:530:000000000-LYBTV:1:2101:25706:6511 2:N:0:CTGGAGTA+AACCGAAC
ATATTTTGCCGTTGATAAACCAGGGACTCAGGCGGACCAAAGCTCACATGCTGACAGATCGGAAGAGCGTCGTGTAGGGAAAGAGTGTGTTCGGTTGTGTAGATCTCGGTGGTTGCCGGGTCATTAAAGAAAAAAAGCTATCTACATCTGGCGCACAGGCCAACGTATGCGCACTTCTGTGGCCCTTTGTGTACCATGTTGTGCCTTACTGATAGTAGCGCTGCCAGTGTGCCATGAACAGCATCCTTGAG
+
BBBBBFFFFFBBGGGGGFGGGGGAEAFHHHHHBEF?EGHHEGHHGHHHHGHGGHHFHHHEFE1FEFG2>EEE>BFFGHGFFEHCBGGBGBF4EFE/EFG?43444B30?/?<///0<///?<0?11??11?000<-..000/<0000<0000-.---/.........090..---/00000/.;../0;0.;//////9:/..////9;//////;///--.-../////////9////;/.9////////
@M03495:530:000000000-LYBTV:1:2101:15201:6518 2:N:0:CTGGAGTA+AACCGAAC
ATATTTTGCCGTTGATAAACCAGGGACTCAGGCGGACCAAAGCTCACATGCTGACAGATCGGAAGAGCGTCGTGTAGGGACAGAGTGTGTTCGGCTGTGGGATTTTCGTTGGGTGCCTTGGCACTTGAGAAAAATTCTGGATTAAGGATCTGCTACACCACAAATAAATAATTAAATACCTTTCTGTATTCCTGGAGAACGGCGTTGATATTTTTTAATTTGTGAGGTACAGGTAATACATATCTTTCCTT
+
>?AABB55DF@>EEGGGFGGFCG222AGFHFF32222AA1AAEGHHHGHFBDD5AGHHH3AEE??G1?E?EEGGHHBGA31?FFB4?GDEB4>>/?/B30//30B?2/000?//?/01@110<1@<111?D1?<<11111=1F<D1111F111>11=//C.<..00000<0;0000:;0000:;C0;C0C:00://././..;---;9900000;-.;BB///.//.///://///////9///9//////
@M03495:530:000000000-LYBTV:1:2101:5717:6527 2:N:0:CTGGAGTA+AACCGAAC
ATATTTTGCCGTTGATAAACCAGCTAATCCTGAAAAAAAAATCAAAGCTAAAAACTACAATGCTAAGACCACGATGTGACTGCTATCAAAGTTAGATATATATGTAAATTATTCATCTGTCAAATCCTAGAATTATATCATACCTGCTCCAGCAATCACGATAATGGTTTAGTGGGTTGTTCACTGTTTCTGAAAAATGAAGATAGTTGTCCAGCTTCCAAAAAGTTTATTGTGTTTTCTAGTGGAGGTCT
+
>>AAA@5FFFBBGGGGF5FGGCHCHFFHHHHHHBGHFG??EGHGF3B2BFGF3GFFFHHGFGCHH5CFFBFFGFGGFDGFFD?GHHBGGBHHFHGHHEEFFHHHGHHEHGHHHHHGHHHFHHHBGGBGHHHGHHHGGH3BFHHBFGFHHFBFHGHHFHEFGHCCGBHFEG11FGHHAEFEHEHHHFHFF1FGHHHGFGHHBGHFBDGGHFG0GFGGEC/C0CAEACGHBFFF09BF/:FGFB00;0C?C/B
@M03495:530:000000000-LYBTV:1:2101:16091:6554 2:N:0:CTGGAGTA+AACCGAAC
ATATTTTGCCGTTGATAAACCAGCTAATCCTGAAAAAAAAATCAAAGCTAAAAACTACAATGCTAAGACCACGATGTGACTGCTATCAAAGTTAGATATATATGTAAATTATTCATCTGTCAAATCCTAGAATTATATAATACCTGCTCCAGCAATCACGACCTGTAATGGTTTAGTGGGTTGTTCACTGTTTCTGAAAAATGAAGATAGTTGTCCAGCTTCCAAACAGTTTATTGTGTTTTCTAGTGGAG
+
>AABBFFFFFBBGGGGGCGGGCHHGHHHHHHHFHHHHGGGGHHHHHHHHHGHHHGHHHHHHHGHHHHHHGHHGGHGFHHHHHHGDGHHHHHHHHHHHHHHHHHHGHGHHHGHHHHHGHHHHHFEGHHHFGFHHHHHHHHGHHHHHHHHDHHHHHGHHHGGGGGGFHHEHGFGHHEFFG0CAFCGGHHHHHHFGHHHHFFGHHHGDGHHBCCGHHGBGFHHFGHHHB.;;9CF0FFGGGG/CB0C0CGFFBE
@M03495:530:000000000-LYBTV:1:2101:21431:6571 2:N:0:CTGGAGTA+AACCGAAC
TATTTTGCCGTTGATAAACCAAAGCTCACATGCTGACAGATCGGAAGAGCGTCGTGTAGGGAAAGAGTGTGTTCGGTTGTGTAGATATCGGTGGGTGGCGGATCATTAAAAAAAAAAAAAGATGGTAGAAATGACGTGTGTTTAGTGATTATAACTCAAACATGGTACATAATACTCGTTATTTGGTTCTGGAGTGTTCGCAAGTCGTGAATTCGATGTGTGAATAATGGTAGTTACAGAATAAGTAGCGT
+
CBBCCFFFFCCCGGGGGFGFGGHHGHHHHHHHGHHHHGFHHHHGGGGHHFGGGGFEFGGBFEHHHGGGHFG1FGEGGEGE>24F4@4B41>1?E@///0///>/03D333DF@/<@@---..00/00==000000.:.;:./:000000000000000/00.09/9000;0000000....90000.9/9///./;///.-..::/.;././//.://.//.////////9////9/////9///9///-:
@M03495:530:000000000-LYBTV:1:2101:9145:6601 2:N:0:CTGGAGTA+AACCGAAC
ATATTTTGCCGTTGATAAACCAGCTAATCCTGAAAAAAAAATCAAAGCTAAAAACTACAATGCTAAGACCACGATGTGACTGCTATCAAAGTTAGATATATATGTAAATTATTCATCTGTCAAATCCTAGAAATATATCATACCTGCTCCAGCAATCACGACCTGTAATGGTTTAGTGGGTTGTTCACTGTTTCTGAAAAATGAAGATAGTTGTCCAGCTTCCACAAAGTTTATTGTGTTTTCTAGTGGAG
+
>AABAFFFFFD2EEGGGBGGGFGFHHGHHGHFHGFGHGFFGHGHHHHGHFHFAGEHHFCGGFHGH5FGFHHHGCHGEHHBGHFH4GHHGGFFHFGHGD@GEFHHFFHBGHHHHFHHHHHHHHHGHHHFFFGHFGHGHHGHHHFHHHHH3FGHHHFFFFHGCFGAHGHFDDD1FG11=GH..>CGGHHFHHHHHFGHD<BGCCD0DC0CHFFHFBCHGHHFHEFF0;../;C0CFGEFF9FBB0C00BF.0C
@M03495:530:000000000-LYBTV:1:2101:6967:6641 2:N:0:CTGGAGTA+AACCGAAC
ATATTTTGCCGTTGATAAACCAGCTAATCCTGAAAAAAAAATCAAAGCTAAAAACTACAATGCTAAGACCACGATGTGACTGCTATCAAAGTTAGATATATATGTAAATTATTCATCTGTCAAATCCTAGAATTATATCATACCTGCTCCAGCAATCACGACCTGTAATGGTTTAGTGGGTTGTTCACTGTTTCTGAAAAATGAAGATAGTTGTCCAGCTTCCAAAAAGTTTATTGTGTTTTCTAGTGGAG
+
?A3AAFFFFFBAEGGGGGGGGGAHCHHHHHHHHHHGHGGGGHHHHHGEGFEEFHGHHHHHGHHHHGHHHHHHGGHGHHHHHHHHHHHHHHHGGHGFHHHGHHHGGHHHHHHHHHFHHGHHHHDGGHFHHHHHHHHHHGHHHHGHHHAHGHGHHHGHHFHGD?DGHHHFHHHFHHFHFGHGDGCFHGFHHHGHHHHHHHEFHHHFEHHFHFBCFHHFHHFHHECC;;CEGFBBFFGGGG/FFBBFBBFGGFE
@M03495:530:000000000-LYBTV:1:2101:24332:6655 2:N:0:CTGGAGTA+AACCGAAC
ATATTTTGCCGTTGATAAACCAGCTAATCCTGAAAAAAAAATCAAAGCTAAAAACTACAATGCTAAGACCACGATGTGACTGCTATCAAAGTTAGATATATATGTAAATTATTCATCTGTCAAATCCTAGAATTATATCATACCTGCTCCAGCAATCACGACCTGTAATGGTTTAGTGGGTTGTTCACTGTTTCTGAAAAATGAAGATAGTTGTCCAGCTTCCAAAAAGTTTATTGTGTTTTCTAGTGGAG
+
BBBBBFFFFFBBGCGGGGGGGCGHHHHHHHHHHHHHHGGGGHHHGHHHHHHHEHGHHFHFFHEHGHHHHHHHEEHGGHHHGHEHFHFHHFGGHHGHHHHHHGHHGGHHHHHHHHHHHHHHGHHGHHHHHHFHHHHHHHHHHHBFHHHHHGHGBGHHHGHGGGCGFGHBFBHFGHHHGHFG.FDGHHFGFHGHGHFEF0GH.<00DGEFGBGHGGFHHHHGF0::CGA9D0FGFGGGGFGGGGGBFB;C?FG
@M03495:530:000000000-LYBTV:1:2101:16174:6675 2:N:0:CTGGAGTA+AACCGAAC
ATATTTTGCCGTTGATAAACCAGCTAATCCTGAAAAAAAAATCAAAGCTAAAAACTACAATGCTAAGACCACGATGTGACTGCTATCAAAGTTAGATATATATGTAAATTATTCATCTGTCAAATCCTAGAATTATATCATACCTGCTCCAGCAATCACGACCTGTAATGGTTTAGTGGGTTGTTCACTGTTTCTGAAAAATGAAGATAGTTGTCCAGCTTCCAAAAAGTTTATTGTGTTTTCTAGTGGAG
+
AABBCFFFFFBAFGGGGGGGGCHHHHHHHHHHGHHGHGFGGHHHHGFHHHHFHHGGHHGHHHHHHFHHHGHHGGHGHHHHHFFHGGHHHBHGHGHGFHHHHHHHFHHHHGHHHGHHEHHHHHHHHHHHHHHFHHGHHHHGHGGFHHGHHHHHHHHHHHHGGGGGGGHGHHBGHHHHFHFHFF-<FHFHHHDG0DGHH0FGGHFGHHFHHHCGBCCHGGCGHH;GCGEGBFGFFFFFGGFGFFF0;BFG?FE
@M03495:530:000000000-LYBTV:1:2101:6743:6692 2:N:0:CTGGAGTA+AACCGAAC
ATATTTTGCCGTTGATAAACCAGCTAATCCTGAAAAAAAAATCAAAGCTAAAAACTACAATGCTAAGACCACGATGTGACTGCTATCAAAGTTAGATATATATGTAAATTATTCATCTGTCAAATCCTAGAATTATATCATACCTGCTCCAGCAATCACGACCTGTAATGGTTTAGTGGGTTGTTCACTGTTTCTGAAAAATGAAGATAGTTGTCCAGCTTCCAAAAAGTTTATTGTGTTTTCTAGTGGAG
+
AAAB@FFFFFB?EEEFGGGGGGGHFFHFHFGGECGDHGGECGFHHGF2GFHHHEFGFHHHGFGHHFHE3FGHFEEEHHHHHHEHF@3BEDGHFH4DGGHFFHHH?FEHHGHHHHFHHGHHHHGDHHGFHHFHHHHHHEGDGFF2GG0GHHHGFGCGHHBGGGGGHF1GHFHHGCGF=1FG..->FFGDGFDFHFHFDGFHHHHH0GCGGHGGFG;0GGCGFFF0;<.;D:BFGGGF0;;BFFGFFGGBFGG
@M03495:530:000000000-LYBTV:1:2101:9250:6697 2:N:0:CTGGAGTA+AACCGAAC
ATATTTTGCCGTTGATAAACCAGGACTCAGGTTGGACCAAAGCTCACATGCTGACAGATCGGAAGAGCGTCGTGTAGGGAAAGAGTGTGTTCGGTTGTGGAGATCTCGGGGGTGGGCGGAGCATTAAAAAAAAAAAGAGGAGGAGGATGCGGCGAGAAGGAGCAGCGGAAAGAATAGAGCAATCAAGATACGAAGTGACTATAGAGTGAGTGCGAGGGTAACTCGGTATGCGTAGGAAAAAGTAGTAGAGA
+
CCCCCFFFFFCBGGGGGGGGGGHGHHHHHGGGHHGHHHHGHHHHGHHHHHHHHHHHHHHGHGFGGHHHGGGE>EBGGHGHFHHHHHHHHFGFFGEFGGG/3?333D4BC/EB/<<///---<<DFB00GF?DCAC-.9/.:9...../0<---9---./.....//-----./.0:<0000/00<0000:0.<...0:000000000000000-.---.//000....<00...-.00//..00000<000
@M03495:530:000000000-LYBTV:1:2101:24636:6719 2:N:0:CTGGAGTA+AACCGAAC
ATATTTTGCCGTTGATAAACCACCCTCCCTGTGGTCGTTATCTTGCTCCTTCTGTCGTCAACGAATTTTCTAATTCCAAAGCTCACATGCTGACAGATCGGAAGAGCGTCGTGTAGGGAAAGAGTGTGTTCGGTTGTGTAGATTTCAGTGTGGGGCGGGTATGTTTAATAAAAATAAGATTATAAAGTTGAACTGAATGGGAATAAGGATTGGAACGTGAATGTCAGTTAGATCTCACTTACGTTGAGCTG
+
A11A>F3311D>1113F3B11A0AEG0E0FE110B1AEEC/2FFAF11B1B11122/A/BEFEG/FCF2B122F2DFG@1B0BEGGHHHBF110B1FDC/////BF0>//>/?<01BF00?0B<1BBFB0B/C////?G21222@2211?1?////--:--0/00;9C0000009000;00009;00;000090900;0/--/-///;/9/--/:/--99-///;/////;B/////;///;--/--/9//
@M03495:530:000000000-LYBTV:1:2101:13980:6738 2:N:0:CTGGAGTA+AACCGAAC
ATATTTTGCCGTTGATAAACCAGCTAATCCTGAAAAAAAAATCAAAGCTAAAAACTACAATGCTAAGACCACGATGTGACTGCTATCAAAGTTAGATATATATGTAAATTATTCATCTGTCAAATCCTAGAATTATATCATACCTGCTCCAGCAATCACGACCTGTAATGGTTTAGTGGGTTGTTCACTGTTTCTGAAAAATGAAGATAGTTGTCCAGCTTCCAAAAAGTTTATTGTGTTTTCTAGTGGAG
+
AAAAAFFFBFD>EEGGFGG1F0A0GHHFFFHHB1FHFCGGGHGHGGHEGB11BF?FGFGBGF1BGHHHHGHHE/FFCGHH2@BDGFHHG1BBG2DGBGHHFFHGFDGFHHGHFGFGHGHHHH2EGGCGB>DFBGHGHHGFHB1FHFGCFCCFB00<F<G/</ACH<FFDF1FG0C1=10<A.-<<DD<DDHFBFFFFHHHFFD0DGC:00CCHC0C0;/:C0/0;:.9A90FFGFFFG//;/;9CB;9.9A
@M03495:530:000000000-LYBTV:1:2101:21316:6744 2:N:0:CTGGAGTA+AACCGAAC
ATATTTTGCCGTGATAAACCACCCTCCCTGTGGTCGTTATCTTGCTCCTTCTGTCGTCAAAGAATTTACTAATTCCAAAGCTCACATGCTGACAGATCGGAAGAGCGTCGTGTAGGGAAAGAGTGTGTTCGGTTGTGTAGATGTCGGTGGTGGCCGGATCATTAAAAAAAAAAAAGAAGGATGGTAGGTGTGTAACGTGGTAGTGGTAGGAACTAGGTGAGGGGGAGAGAGAGACTGTATAGCGTGAGAGA
+
CCCCCFFFFFCBGGGGGFGGGGGGHFGGHGHFHGFFGGHHHHHHHGHHHHHHHHHGGGHGHHHHHGHHHHGHHGHHHGHHHHGGFHHHHHHHHHHHHHHGGGGHHGGGFGGF?FGHGBFHHFHBFGHGCFGGCEGDG22F2222>FC<<C/<<0?@--.-000000<0--;A@--...9..0/.000.000..00/./..9//;/.///.//.////://...----.......;//9//://-....//.
@M03495:530:000000000-LYBTV:1:2101:12977:6773 2:N:0:CTGGAGTA+AACCGAAC
ATATTTTGCCGTTGATAAACCAGCTAATCCTGAAAAAAAAAATCAAAGCTAAAAACTACAATGCTAAGACCACGATGTGACTGCTATCAAAGTTAGATATATATGTAAATTATTCATCTGTCAAATCCTAGAATTATATCATACCTGCTCCAGCAATCACGACCTGTAATGGTTTAGTGGGTTGTTCACTGTTTCTGAAAAATGAAGATAGTTGTCCAGCTTCCAAAAAGTTTATTGTGTTTTCTAGTGGG
+
BCBCAFFFFFCCGGGGGGGGGGGHHHHHGHHHHHHHHGGGGEHGHHHFGHHGHHGGHHHGGHEFHHHHHHHHGGGHGGFHHGHFHHHHHHGHHFHHFHHHEHHHHHHHGGHHHHHHHHHHHHHGGHHHHGGFHHHHHHHHHHHHBGHGHFBGHGFCGCBGGDGGGHFFFEHEHHGFD1FFAEGGFHHHGGFHHGHHGHHFH.;CGBGFGGHHFHC0CFFFHHGGGF0A9CFGGGFB0CC:CFGBF00;C..
@M03495:530:000000000-LYBTV:1:2101:26120:6794 2:N:0:CTGGAGTA+AACCGAAC
ATATTTTGCCGTTGATAAACCAGGACTCAGGCTGGACCAAAGCTCACATGCTGACAGATCGGAAGAGCGTCGTGTAGGGAAAGAGTGTGTTCGGTTGTGTAGAACTCGGGGGGTGGCGGGTCAATAAAAAAAAAAAGGGTCGTGTGTAGGTGCGAGGACGGCATAGGGGAGGACAATGGTCAGTCGTAGGTTCGCGGCGAATCTGACATAGGACGTCGCGCGTGGTTCTGTAGGTGTCGTCGGCTGTCGCG
+
ABBBBFFFFFCBGGGGGCGGGFHGHHHHHHHHHHGFGHHCGHFHHHHGGHFGHGHHGFHHFD1AAEGHFEGE>EFGHGEEGHHGH4GFF1?FFGF1@E?BB?44333?E//>--:-.-;99=A////9/99-@B--.;../--9;;.//////-.---.-----///...;-;...//////.;/.9.../;/9---9----.//////9:///9;.--------..///;//9////...9--.-;9..-
@M03495:530:000000000-LYBTV:1:2101:18008:6813 2:N:0:CTGGAGTA+AACCGAAC
ATATTTTGCCGTTGATAAACCAGCTAATCCTGAAAAAAAAATCAAAGCTAAAAACTACAATGCTAAGACCACGATGTGACTGCTATCAAAGTTAGATATATATGTAAATTATTCATCTGTCAAATCCTAGAATTATATCATACCTGCTCCAGCAATCACGACCTGTAATGGTTTAGTGGGTTGTTCACTGTTTCTGAAAAATGAAGATAGTTGTCCAGCTTCCAAAAAGTTTATTGTGTTTTCTAGTGGAG
+
AABCCFFFFFCBGGGGGFGGGGHHGCHHHHHHHHGBHGGGGHHHHFFHHHHGFFGHHHGHHHHHHGHHGEHHGGHGGFFHHHEHGGHHHF3FGFHHHHHHHHHHGHHHHHHHHGHHHHHHGHHDHHFHHFEHHHHHHHHHHHFHGH0GGHHHHHHHHEFFGCGGHHHHHFHHHHHH>FGHFGCFHGGDDFGHHHHHGHEHHFHHGHHHHHFFHHHHHGGGHGHF:;:CCFGGFFFGFF/9FB0BB0FG.0.
@M03495:530:000000000-LYBTV:1:2101:10694:6835 2:N:0:CTGGAGTA+AACCGAAC
ATATTTTGCCGTTGATAAACCAGAACCATCCAAAGCTCACATGCTGACAGATCGGAAGAGCGTCGTGTAGGGAAAGAGTGTGTTCGGTTGTGTGGATCTTGGGGGTGTCCGGATCAATAAAAAAAAAAAAGACTCGTCTTCAGGCGAGGGCAGACGATAGAGTCAGTGCGAGAGGACGGTTGCCCGCACTATGTTTGCGACTGCGATAGTACTGATGTAAGGTTCGCGCTGCGGCATGGAGGGACGAAGCG
+
3AAABFFFFFBBGGGGGFGGGGDFHHHHFGHHHHGGHHHHHHHHHHHHHHHFHHGGGGHHHGFGEAEC?GHGFHGAFG@BBGFFFEG1EGGG21>3@334B3/>////2B<////02@2@2>F<D/>---../0<.;...0:00:-----..9..--.99000000;0/-.---...--.99.//.----///////;----./.-.../9/9////9/::9///-9----.--;--../..-.:---.--
@M03495:530:000000000-LYBTV:1:2101:23188:6838 2:N:0:CTGGAGTA+AACCGAAC
ATATTTTGCCGTTGATAAACCAGCTAATCCTGAAAAAAAAATCAAAGCTAAAAACTACAATGCTAAGACCACGATGTGACTGCTATCAAAGTTAGATATATATGTAAATTATTCATCTGTCAAATCCTAGAATTATATCATACCTGCTCCAGCAATCACGACCTGTCCTGGCAAACAACCTGCAGAAAAGCCAATCAAATATATTTTCACAAGAGATGGAATGTGAGGCAATAATAGAGTACAAAGGTTGA
+
ABBBCFFFFFCCGGGGGGGGGGHHHGHHHHHHHHGHHGGGCFHHFFGFHHFHFHGHHHHGFHHHFHHGHHHHGGHGHHHHHHEHFHHHHHHHHFHHHHHHHHHHHHHHHHHHHGHHFHGHHHHGHHHHHHGGHHHHHHHGHHHFHHHGFHHHFHHHHHHGGGGGHGFHHHHEFFHHGHEFHHAGGGGGFHHH/CGGHHFFHHFGHHHHFFFHGHGCCHGHHGHGGBFF?AFGGG0BBFBBFBFGFBBFGGB
@M03495:530:000000000-LYBTV:1:2101:12075:6842 2:N:0:CTGGAGTA+AACCGAAC
ATATTTTGCCGTTGATAAACCAGCTAATCCTGAAAAAAAAATCAAAGCTAAAAACTACAATGCTAAGACCACGATGTGACTGCTATCAAAGTTAGATATATATGTAAATTATTCATCTGTCAAATCCTAGAATTATATCATACCTGCTCCAGCAATCACGACCTGTAATGGTTTAGTGGGTTGTTCACTGTTTCTGAAAAATGAAGATAGTTGTCCAGCTTCCAAAAAGTTTATTGTGTTTTCTAGTGGAG
+
ABBBBFBFFFBBGGCGGGGGGCHDHGHHHHHHHHHHHGGCGHHHHHHHHHGHFFGHHHHHHHHHHHHHHHHHGGHGFHHHGHHHHGHHGHHHHHHHHHHHHHHGGHGHHHHHHHHHHHHHHHGHHHHHHHGHHHHGFHFHHHH2FGGGFHHHEHHHFHHGDGGGGGFFGGGFFGHGGHHEFGGGHHHFDDGHHHHE00GFHGHH00:CG0GFHHGHFFCHHFCFG0G??9FGGGGBGFFGGGCBBBCB.99
@M03495:530:000000000-LYBTV:1:2101:17898:6856 2:N:0:CTGGAGTA+AACCGAAC
ATATTTTGCCGTTGATAAACCAGCTAATCCTGTAAAAAAAATCAAAGCTAAAAACTACAATGCTAAGACCACGATGTGACTGCTATCAAAGTTAGATATATATGTAAATTATTCATCTGTCAAATCCTAGAATTATATCATACCTGCTCCAGCAATCACGACCTGTAATGGTTTAGTGGGTTGTTCACTGTTTCTGAAAAATGAAGATAGTTGTCCAGCTTCCAAAAAGTTTATTGTGTTTTCTAGTGGAG
+
AAAAAF3FFFDA1ECG33AEG0F0CFHGHGHH132FG1AEEGFFFHEGFHF1FGEGHHGHHFEFHFH1E0FHE>GFGHG2FFBF1GHGEFGDGFFBBFHHHDBBGFGFHHHDHFDGBDDGFHHHHHEBGFHHHFHHBD2FGH101BCCFHHHHFCFGF1<E@CGB>2<DD1FGGHBGFGEAFGCHFDHGDGGFHE0DG00<CG0DHHFEG0=GHHHGBGGHFEFBGHE.:CF0CFFF0//;/0;CB00.9.
@M03495:530:000000000-LYBTV:1:2101:16421:6870 2:N:0:CTGGAGTA+AACCGAAC
ATATTTTGCCGTTGATAAACCAGCTAATTCCAAAGCTCACATGCTGACAGATCGGAAGAGCGTCGTGTAGGGAAAGAGTGTGTTCGGTTGTGTAGATCTCGGTGGGCGCCGGGTCATTAAAAAAAAAAAAAGGGAAGCGGGAGTGGGTTGAGGGCGCAGGAAGACATACGGTGCGCAAGAAGCGTGGCATGGATGGCGGGCGCGGTGAGAATAGTAGGTTAGAATGCTATATGGAGATATTGGTTCAGAGG
+
CCCDDFFFFFCCGGGGGGGGGGHHHHHHHHHHHHHHHHHHHHHHHHHHHHHHHHGGGGHHHGEGEFGGHHHGGHHHHHHHHHFGHGGGGGGE?BG444@EGG>EG?/>/</////=2D@222DCC@C--<-.....:.-----......-/0/..----9./..//11:../.------///0-<.<9/0..010./--------.9..:10101110<11.111111111<1:::B/111101.101<<.
@M03495:530:000000000-LYBTV:1:2101:4777:6873 2:N:0:TTGGAGTA+AACCGAAC
ATATTTTGCCGTTGATAAACCACCCTCCAAAGCTCACATGCTGACAGATCGGAAGAGCGTCGTGTAGGGAAAGAGTGTGTTCGGTTGTGTAGATCTCGGTGGTCGCCGGATCATTAAAAAAAAAAAGAACGCAAGAACATAAAGCAATGTAGTCTGGGATGAACATGAATTAACGGCGATATACGAATCTTTCCGCTACTAGTTTCAAGGCTGGTTGTACGTCAACTAAACAACAAGATGTTTATTCGAGC
+
BBBBBDFFFFBAGGGGGGGGGGGGGHHGHHHHHHHHHHGGHHHHHHGHHFFEEF1GHHGEGGGGHHGHFHFGHHHHFFFFGHCFEGGFG2@D@B44BFFEEG/3//////<<??F3222@@///--..0/..---/</:00;0:0//:00:0;000//.::/0090/0000090.----:9-//.....////9:;:9;///;///////./.;;/..//;....///:///....../////////./..
@M03495:530:000000000-LYBTV:1:2101:15043:6907 2:N:0:CTGGAGTA+AACCGAAC
ATATTTTGCCGTTGATAAACCAGTCACAACCACTTCTTGCCCTCCAAAGCTCACATGCTGACAGATCGGAAGAGCGTCGTGTAGGGAAAGAGTGTGTTCGGTTGTGGAGATCTCGGTGGGCGCCGGGTGGTTAAAACAAACCACTATCGGTCTACATGGCGAGCGGGGCGGGGTGCGCAGTGGGGCGCGACCTACATTTTGACGGCATGGCCGAATGGATTCGTACCACACCTAAGGTTCAGTCTTTCACT
+
3AABAFFFFFBAFGGGCGFBEGHHFFHFFGFGGHHHHHHGHGFHGFGF3GFFGFGFHGHHGHHHHHHHGCGGFHHGGGEGGEGGFE3GGHFGGHHGBGGGGG?EE?/B/333BF??/<<////<>//<//</111=1>.0....1/00.-...00000/.--------------;;>---.//.-.------.9/////9;?/.----.../;--.//////./;..//...;////9/;///////////
@M03495:530:000000000-LYBTV:1:2101:25578:6940 2:N:0:CTGGAGTA+AACCGAAC
ATATTTTGCCGTTGATAAACCAGCTAATCCTGAAAAAAAAAATCAAAGCTAAAAACTACAATGCTAAGACCACGATGTGACTGCTATCAAAGGTAGATATATATGTAAATTATTCATCTGTCAAATCCTAGAATTATATCATACCTGCTCCAGCAATCACGACCTGTAATGGTTTAGTGGGTTGTTCACTGTTTCTGAAAAATGCAGATAGTTGTCCAGCTTCCTAAAAGTTTATTGTGTTTTCTAGTGGA
+
3>AABFFFFBDBGGGGCGGGGGADCFGFFGHHGCDDAEECGGHEF33FBF55BA3EFF3B@5FGGB@CF@2FGA/FA1@GBBGFH4@GEFB32BFBDFH4FBGHHHDGHHHH?BF?FHBFFG44BEFFH44DBHBFHFFBDGHHGH2GHHHGHEBGD22@/?@CDG<G1FFGFGF1F<DCG.F-AGDDDHHDG=DGGB=DF.GB0000:C0:CGHE00;CGGEB0000;FBFFFFFF00/99;F00FGFF0
@M03495:530:000000000-LYBTV:1:2101:20338:6951 2:N:0:CTGGAGTA+AACCGAAC
ATATTTTGCCGTTGATAAACCGGCTAATGCTGAAAAAAAAATCAAAGCTAAAAACTACAATGCTAAGACCACGATGTGACTGCTATCAAAGTTAGATATATTTGCAAATTATTCATCTGTCAAATCCTAGAATTATATCATACCTGCTCAAGCAATCACGACTTGTAATGGGTTAGTGGGTTGTTCACTGTTACTGAAAACTGATGATGGCTGAACGGCTTAGAAAAAGTGTATTGTGTTTTTTAGTGAAG
+
11AA?3D3B1>>11AF331110A00BGB112FG1BEF////B11B11ABG1111/BBGHFGE12@21110B>A@HG01BEF@011F0G2111BBGH22FE22222BFFHH1F>2BBE2122F>1BEFF21B1>1>FGBF2>FFBG1@GH1@1100@G<1CE/<?GG1FB1<00>.0>FCG..-<<000=00=0=00=C0:/0::;:0000/;E.0:.9--9/00;0/:.C00000;09BFB/.--/////9
@M03495:530:000000000-LYBTV:1:2101:23429:6971 2:N:0:CTGGAGTA+AACCGAAC
ATATTTTGCCGTTGATAAACCACCCTCCCTGTGGTCGTTATCTTGCTCCTTCTGTCGTCAACGAATTACTAATTCCAAAGCTCACATGCTGACAGATCGGAAGAGCGTCGTGTAGGGAAAGAGTGTGTTCGGTTGTGTAGAGCGCGGGGGGGGCCGGATCATTAAAAAAAAAAAAGAGGGTGACGCAAGATGTGGCGTGGATAGGATGAACTAGGAGAGAGATGTGGTGTGCTGTATAGAACAGTCGAGTG
+
CCCCDFFFFFDBGGGGGGGGGGGGGHHGGHHHHHHHGEDHHHHHFFHHGHHHHHHHGGGHGHGGGHHHHHHHHHGHHHFHGHHGHHHHHHHHFHHGHHHGCCFHHGGGGEEE?GHHGFFHGBGFGFGFF3DFCEG?/2@F22></>D-<A--<--@@-.-<00000<:-<9>---../.....0..---/00000.-.--.000/00000000</</.....:0<00/..<0<0<00<::0<//00<.-0.
@M03495:530:000000000-LYBTV:1:2101:7738:6976 2:N:0:CTGGAGTA+AACCGAAC
ATATTTTGCCGTTGATAAACCAGGGACTCAGGCGGACCAAAGCTCACATGCTGACAGATCGGAAGAGCGTCGTGTAGGGAAAGAGTGTGTTCGGTTGTGTAGATCTCGGGGGTCGGCGTATCATTAAAAGAAAAAACGAGGAGGATGCTGGGACTTGCGAGCGTCGACTCCTGAATGCGGCATAAAATTACTTCACACGACTTGGCAGGACGAGCTCTCTAGGCAGTAAGCTTGCAACACCGCTGTCTCAG
+
ABAABFFFFFBBGGGGGGGGGGHGGGGFHHGHHGGGGGGGHHHHHHHHHGFHHHHHHHHHHGEGGHHHGGGGEEFHHHGHFHHFGEFGFFGFGGEEEGG24B44BBG?A//////-----..00=0=DD0<<C/.-.-..--...///909....:00--9--..---..////////.99--///;9//9///////---.9////.-..----.////9///;.///9/;//.///...--;-.;/F//
@M03495:530:000000000-LYBTV:1:2101:19265:6988 2:N:0:CTGGAGTA+AACCGAAC
ATATTTTGCCGTTGATAAACCAGCTAATCCTGAAAAAAAAATCAAAGCTAAAAACTACAATGCTAAGACCACGATGTGACTGCTATCAAAGTTAGATATATATGTAAATTATTCATCTGTCAAATCCTAGAATTATATCATACCTGCTCCAGCAATCACGACCTGTAATGGTTTAGTGGGTTGTTCACTGTTTCTGAAAAATGAAGATAGTTGTCCAGCTTCCAAAAAGTTTATTGTGTTTTCTAGTGGAG
+
3AAABFFDFF@AEEGGFGGGGEHFHHHHHHHGHHGDHCEGCHFGHGFHHFBGHHCGHHFGHGHHHHHHHHHHGGHGHFGGHHGHHHHHHHHFGHHHHHHGHFHHGHHHHHGHHHHHHHHHFHHFGHHGHHHHHHHHHGBDGHBCHG0GFHHHHHHHHHFFGGGGFGHBGDGDGAHHHHGHEFFGGGGHHHGFHGDFGGBGAGHHFF0CFGHHHGG0;G/GHHGH0:GAEFFFGGGGGGFB9CFFFFBF.0.
@M03495:530:000000000-LYBTV:1:2101:12767:6996 2:N:0:CTGGAGTA+AACCGAAC
ATATTTTGCCGTTGATAAACCAGGACTCAGGTTGGACCAAAGCTCACATGCTGACAGATCGGAAGAGCGTCGTGTAGGGAAAGAGTGTGTTCGGTTGTGTAGATCTCGGTGGGCGGCGGATCATTACAAAAAAAAAATGATTTGGCGAAGAGGCTTGGATTGCTATGGACGTGTATGTGACGGTCACGAGGGTGAGAGTGCTGAGCTAGCGTAGACAGCGTAATGATACACAGATTCACAACTGTGGGATG
+
CCCCCFFFFFCBGGGGGGGGGCHGHHHHHHHHHHGHHHGGHHHHHHHHHHHHHHHHHHHHHGAFGHHHGGGFGGHHHHGFGHHFHFDGHGHHGGFGGGG2?B444DFHE/?E//</</---<FGFF0=00<<@-:--.0000;000-=--...../-.000/0:0;0000-9./90090:0.-9..0..---....000000:0.0;0BB-..:.00/.-99..0000000:.00000000.0/00/;.09
@M03495:530:000000000-LYBTV:1:2101:13954:7055 2:N:0:CTGGAGTA+AACCGAAC
ATATTTTGCCGTTGATAAACCAGGACTCAGGCTGGACCAAAGCTCACATGCTGACAGATCGGAAGAGCGTCGTGTAGGGAAAGAGTGTGTTCGGTTGTGGAGATCTCGGGGGGGGGCGGATCATTAAAAAAAAAAAAGACTCGAAGAGGTGGGCGGAGCACAGGGATAAAATGTATATGGTACAGGAACAGTGCTATCCATCAAGTGACGAGAAGAGGGAGAGCAGACGGTGGAGTGTGAGGTCGACAGAG
+
ABBCCFFFFFDCGGGGGGGGGGHGHHHHHHHHGHGHHHHGHHHHHHGHHHHFHHHHHHHHHGEGGHHGGGGGEEEHHHGEGEHHHFGGHEB4EEGGF?E/3?33B4EAF/ED--9--:;---A00B0FF099@-@--../90..;.;..0..-.-----..//...9/000;0000009;00009/./9/9:09000//0000000090..-..90;.......9:/.-......;.0000.//---.-:/
@M03495:530:000000000-LYBTV:1:2101:14548:7083 2:N:0:CTGGAGTA+AACCGAAC
ATATTTTGCCGTTGATAAACCAGCTAATTCCAAAGCTCACATGCTGACAGATCGGAAGAGCGTCGTGTAGGGAAAGAGTGTGTTCGGTTGTGTAGATCTTGGCGGCCCCCGGATCATTAAAAAAAATATAATGTACATGTTCTTGCTAATAGTCGTCACGTTCGTTTGTAGCGAGATATTCCGTTCTTGCGCATGTCTCTCTCTACCAGCTAGTTCGATATCAGACGTGAAGCTACTCTGGTCATACCACG
+
BBBBBFFFFFBAGGGGGFDEGGHDBGCGFHHHHBGHHG3GHFFHHGHFEHGHHHCACEFHHGGGGAE1F5FE3BGGFGGHDFGHFGG1E>1?24B44444B33>//<//<>//?/0>22>2>1//-0111>1<1111<11=000000000000=.<......:../../;00----.090;0/;99C000-9-..0///////////99.//////..9.-;////-.9..///////9///////////.
@M03495:530:000000000-LYBTV:1:2101:21489:7091 2:N:0:CTGGAGTA+AACCGAAC
ATATTTTGCCGTTGATAGACCAGCTAATCCTGAAAAAAAAATCAAAGATAAAAACTACAATGCTAAAACCACGATGTGAATGCTATCAAAGTTAGATATATATGAAAATTATACGTCTGTCAAATCAAAGAATTATAGCAAACCTGCTCCAGAAATCACGAACAGTAGTGGTTTAAGGGGATGTTCAATGTTTCTGAAAAATACAGATGGGTGGCCGGGTTGAGGAATAGTGAATGAGTTTTCTAGAGTAG
+
>AAA?FFFFFDAGGGBB3ABFGFG11B3AFHGH1F1FEAAAF1FHF1BDE1ABF/BBCHF1AFAGB11B/>>//?AG1222B1BF@0BFBDHFFGBD2D22@2B2>>FGE122>0BB0<B2B21>G11<B<BGHBF22111BB?CG0111@F101>1@GC/?//01?1??<DF0<1110-.../00==00=000<<0<0=..000;000;./;-..-9-..-///;/0009000000;099B/;/9/:9/:
@M03495:530:000000000-LYBTV:1:2101:19193:7144 2:N:0:CTGGAGTA+AACCGAAC
ATATTTTGCCGTTGATAAACCAGCTAATCCTGAAAAAAAAATCAAAGCTAAAAACTACAATGCTAAGACCACGATGTGACTGCTATCAAAGTTAGATATATATGTAAATTATTCATCTGTCAAATCCTAGAATTATATCATACCTGCTCCAGCAATCACGACCTGTAATGGTTTAGTGGGTTGTTCACTGTTTCTGAAAAATGAAGATAGTTGTCCAGCTTCCAAAAAGTTTATTGTGTTTTCTAGTGGAG
+
AABBBFFFBFBAEGCGG5FFF4GEBEFGHGHH5FGHGGGEGGFHHHFGHGFGFFGGGF3BA3E5G5FFHGHHGGHGHFHEGHGHHBBFFFHHBFHHHHGFFHHHHGHFFHHHHHGHH4FFGHGBGHHHGHGHHHHHHHHFHHHHFHGHBFHHEHHHGFHCFGGGBHHGHH11?FGHFHAGGG<CGH1DDG<GGDH<DF0<.CGHFHBCHFC0GGBCFB/CGG/000:9A0BFGGB0;B/CFBF000;090C
@M03495:530:000000000-LYBTV:1:2101:23907:7155 2:N:0:CTGGAGTA+AACCGAAC
ATATTTTGCCGTTGATAAACCAGAGGACTCAGGCTGGACCAAAGCTCACATGCTGACAGATCGGAAGAGCGTCGTGTAGGGAAAGAGTGTGTTCGGTTGTGTAGAGCTCGGGGGGGGGCGGGGCATTAAAAAAAAAAAAAGAGTGGCGTGCACGAGGTCGTCGTTCGACAGTGAGACATATCGACTAAGGGGTGCAGGTCTGGGCATGGGTATCTAGGTATTGTATAGATCATAAAACAGCATCTCTCAAG
+
ACCCCFFFFFCCGGGGGGGGGGHHGGHHHHHHHHHHGHHHHHHHHHHHHHHHGHHHHHHHGHH?1FEHFHGGGGFGHHHHGHHHHHHGGHHFGHEFFGFFFB4343B?3<E/<B---;9@;9--9B0BF0BB--;-9-9-../0;..-.-..09.;-9/--.--......-090000/0000..-.-00/.9.-.00.900//9.//.../000000000000000090000000000././000000099
@M03495:530:000000000-LYBTV:1:2101:11348:7159 2:N:0:CTGGAGTA+AACCGAAC
ATATTTTGCCGTTGATAAACCAGCTAATCCTGAAAAAAAAATCAAAGCTAAAAACTACAATGCTAAGACCACGATGTGACTGCTATCAAAGTTAGATATATATGTAAATTATTCATCTGTCAAATCCTAGAATTATATCATACCTGCTCCAGCAATCACGACCTGTAATGGTTTAGTGGGTTGTTCACTGTTTCTGAAAAATGAAGATAGTTGTCCAGCTTCCAAAAAGTTTATTGTGTTTTCTAGTGGAG
+
AA>AAFFFFFBAGCGGGGGGGGHHHHHHHHHHHHHHHGGGGHHGGHGFHHHHFGGHHFFHHFHHHGHHHGHHGGHGHGHGFHHFHHHHHHHGFHHHHHHHHHHHFGGHHHHHHHFHHHHHHHFHHHHGFHHHHHHHHHGGHHGHGHCHHHHHEHHHHHHGGGGGHHHGHHHHHHHGHGFAAFGGHHHHHHHHHHHF0GHHHHHH<CCHHFHHHHHHGHHHGHHF0C...0;CFFGGGGGF/BBFFGGE;9A
@M03495:530:000000000-LYBTV:1:2101:9002:7182 2:N:0:CTGGAGTA+AACCGAAC
ATATTTTGCCGTTGATAAACCACCCTCCCTGTGGTCGTTATCTTGCTGTCAACGAATTTACTAATTCCAAAGCTCACATGCTGACAGATCGGAAGAGCGTCGTGTAGGGAAAGAGTGCGTTCGGTTGTGTAGGTCGCGGTGGGCGGCGGATCATTACAAAAAAAACAAAGATGACATTCGTCTGTTTGATAGACAGTTCAACAGCTGCACTCCTTGTGACTTTGAGAGTTTCATGGGTCGTGATGATCTCC
+
ABBBBFFBFFB>EGGGGFGGGFGGGHHGFHHCGHEGEFGHCHHHFHFHGFEGHGGGHHHHHHHHHHHHFGDGHHHHHHHGHHGFHGHGHHGGEAG1GHGEGG>E/FHHGFHHFFEFG4<FEFDC?ACAA2D22@2</<<ECG-.--<----9.9990;09..-99.:..////////;9//.;.B//////////./;/////.;///9///.//9;:///////..///;//9//.;.--.9;////://
@M03495:530:000000000-LYBTV:1:2101:9643:7202 2:N:0:CTGGAGTA+AACCGAAC
ATATTTTGCCGTTGATAAACCAGCTAATCCTGAAAAAAAAATCAAAGCTAAAAACTACAATGCTAAGACCACGATGTGACTGCTATCAAAGTTAGATATATATGTAAATTATTCATCTGTCAAATCCTAGAATTATATCATACCTGCTCCAGCAATCACGACCTGTAATGGTTTAGTGGGTTGTTCACTGTTTCTGAAAAATGAAGATAGTTGTCCAGCTTCCAAAAAGTTTATTGTGTTTTCTAGTGGAG
+
AAABBFFFFFBAGGGGFFGGGCGHHGHHHHHHFHGHHGGGGHHGHHGHHHHHGHGHFBGHFHHGHFHFHHHHGFHGCDGFHHHHB4EGEHFGFHHHFHGEFHFHHFGHHHHHFHHHHBBHHHHFHHHHGBFBHGHDHFGFHHHEHHFBGHFHEHHHGFFAC@GGGHFBGFHHHGHHHHGEEGGGGHDFHHHHHGFF0GFHHHHHHFHGFHHBF0:GHBGEHHHGF0GEA0CFGGFFBGBFF/09;BFF?0.
@M03495:530:000000000-LYBTV:1:2101:5530:7210 2:N:0:CTGGAGTA+AACCGAAC
ATATTTTGCCGTTGATAAACCAGCTAATCCTGAAAAAAAAATCAAAGCTAAAAACTACAATGCTAAGACCACGATGTGACTGCTATCAAAGTTAGATATATATGTAAATTATTCATCTGTCAAATCCTAGAATTATATCATACCTGCTCCAGCAATCACGACCTGTAATGGTTTAGTGGGTTGTTCACTGTTTCTGAAAAATGAAGATAGTTGTCCAGCTTCCAAAAAGTTTATTGTGTTTTCTAGTGGAG
+
AA@A1@FFFFD>1AFBF311BEGFBD1F1DEGFHBHHEGCEFGHFHBEDFA1GF/AGHEFFGFHH@GHHHHG//E>CGFH21FHHF0F2FGEFGFHEHBGEGHH>GHHFEHFFHHHGGFHHHFDFGFGHFHHHHGGGHGFHHHHHHAFHEHHHGGHFFBCG/CCFGHGHGFHEHHHGBGHGGGGGHGHHGFHGFHHHD0=.GHDDFFHFGFFGHHFHFBGBHFB;C..;:;FBFF0CB9BFGBFFFBFGBE
@M03495:530:000000000-LYBTV:1:2101:12129:7222 2:N:0:CTGGAGTA+AACCGAAC
ATATTTTGCCGTTGATAAACCAGCTAATCCTGAAAAAAAAATCAAAGCTAAAAACTACAATGCTAAGACCACGATGTGACTGCTATCAAAGTTAGATATATATGTAAATTATTCATCTGTCAAATCCTAGAATTATATCATACCTGCTCCAGCAATCACGACCTGTAATGGTTTAGTGGGTTGTTCACTGTTTCTGAAAAATGAAGATAGTTGTCCAGCTTCCAAAAAGTTTATTGTGTTTTCTAGTGGAG
+
BCBCCFFFFFCCGGGGGGGGGGHHHHHHHHHHHHHDFGGGGHHHFHHHHHHHHHGHHHHGFHHGHHHHHHHHGGHGHGGHHHGHBGHHHHGHHHEGHHHHHHHFGHHHHFFHHHFHGHHHHHHHHHHHHHEHHHHHHHHHHHHHHHAGHHHHHHHHHHHGGGGGHHHGHHGFGHHGHFE.>FCFHHGFHHHHHHHHHHHHHHHBHFBCGHH00GGBHGHHHHEB0C.A9:9CFGGBFFFGFGGGGEB0.CE
@M03495:530:000000000-LYBTV:1:2101:16100:7226 2:N:0:CTGGAGTA+AACCGAAC
ATATTTTGCCGTTGATAAACCAGCTAATTCCAAAGCTCACATGCTGACAGATCGGAAGAGCGTCGTGTAGGGAAAGAGTGTGTTCGGTTGTGGAGATCTCGGTGGTCGCCGGAGCATTAAAAAAAACAAAAGAAGCGGGATGAGAATGGCGTGTTATGACAAACAGCACTGAACGGCAGCTACGGTAACTAGTTCGTGTGAATAATCTGAACAGTCGACGGTTGATGTGTATCTCAATGACACTCAGGTGG
+
BBCDDFFFFFDCGGGGGGGGGGHHHHHHHHFHHHHHHHHHHHHGHHGHGHGHHHGEGGHHHGEFEAEFHHHGHHHHHHFHHHGFHGGEEGGG131333BFHE?FG/3/<?</////BG2@22F@/A/?/000.001----<.<0000;0/-.-..0000000/;././.0/000..---./00..;..000;000:;.:.000;009000000/00..9--.;-;000:900000000000000//0/00:
@M03495:530:000000000-LYBTV:1:2101:6794:7229 2:N:0:CTGGAGTA+AACCGAAC
ATATTTTGCCGTTGATAAACCAGCTAATCCTGAAAAAAAAATCAAAGCTAAAAACTACAATGCTAAGACCACGATGTGACTGCTATCAAAGTTAGATATATATGTAAATTATTCATCTGTCAAATCCTAGAATTATATCATACCTGCTCCAGCAATCACGACCTGTAATGGTTTAGTGGGTTGTTCACTGTTTCTGAAAAATGAAGATAGTTGTCCAGCTTCCAAAAAGTTGTTTGTGTTTTCTAGTGGAG
+
>>AAA55BDF?AEE45FFFGGGHA45F5GFHDC3F5FAEE?GFF3F5BG5AGAFABG3GGB3GGF5@BFGBH1EG1EGHGBBGFH4?@G3BBGGH3GFFHGHHG4BFFHHGEHFHFBEDFD?4F43?FFGHHHHHH4FFGHGHGFDBGGHFHFHHHHHECD@D?FGBFGFDFFFHG>>GF.F-.<GGFGH=<DGEDDGGHG.GFGG00CGH00GF00C/0:;:G0CEFD;;00.;/;/;;FFG0C0CCCBE
@M03495:530:000000000-LYBTV:1:2101:10661:7260 2:N:0:CTGGAGTA+AACCGAAC
ATATTTTGCCGTTGATAAACCAGGACTCAGGCTGGACCAAAGCTCACATGCTGACAGATCGGAAGAGCGTCGTGTAGGGAAAGAGTGTGTTCGGTTGTGGAGATCTCGGGGGGGGGCGTGGCATTAAAAAAAAAAAAACGTGAATGACAGAGTGGTGGGTGAAGTAAGAGAAGACATGGCTGAATGCAGAGAGACTGCACGGCAAGAGGCACAACAGGATCGATAGGCGTGAGAGCGCGTGCGAGGTGCGG
+
BCBCCFFFFFCCGGGGGGGGGGGGGHHHHHHHHHGHHHHHHHHHHHHHHHHHHHHHHHHHHGGGGHHHGGGGGGHHHHGCFFGFHGFDHFGHGGGGGGG/FA333BBEF/>B--;--:----9;BB90;B-=F;;-:-.-....0:0000//09.0..-..:0;:90000/0/0//00/./..0000090./9:/00/00.----;:.....//.9/..0/...../0-.-..09.----9.-;--..09-
@M03495:530:000000000-LYBTV:1:2101:4639:7265 2:N:0:CTGGAGTA+AACCGAAC
ATATTTTGCCGTTGATAAACCACCCTCCCTGTGGTCGTTATCTTGCTACTTCTGTCGTCAACGAATTTACTAATCCAAAGCTCACATGCTGACAGATCGGAAGAGCGTCGTGTAGGGAAAGGATGTGTTCGGTTGTGTAGGTGTCGGCGGGGGCCGCGAGAATTAAAAAACCAAAATGTGGTCTTCCTCTGGGTTGGTCATTACGCACGCCAAGTTACTATGAGCGTCGCGTAGGTACATTTAACAGTGTA
+
ABBBBF5@BFDAEGGGGGGCFF2FFHH2EGG3CCAFEAECGHHHHFG553DGFHFBFF1GEG1FFCAGFFHFHHFGFF5BGFHFHFHFFHFBC3FGBGED11E1?FEEEEEGFGFHFB?GFGFHHHBF?FABFA@/<02@111@1?@/@---9------9-.;/9///9-......//://.////////9/./.-9;B////99:.9--..9.////9///9//;..--99;-./9////////9///9/
@M03495:530:000000000-LYBTV:1:2101:24994:7283 2:N:0:CTGGAGTA+AACCGAAC
ATATTTTGCCGTTGATAAACCAGTCCAAAGCTCACATGCTGACAGATCGGAAGAGCGTCGTGTAGGGAAAGAGTGTGTTCGGTTGTGTAGATCTCGGTGGGCGCCGGATCATTAAAAAAAAAAAAGTATAAGATTGCGCTGGGGTGAGGACTAGCATATGCGGCACTGCTTGGTTGGTTGTGTCGGTTTTTGGAGAGCACAGTGGCGCGGTCGTGGTGAGAGGAGTGCGACGGGCGAGCAGGGTGACGGTT
+
CCCCDFFFFFCCGGGGGGGGGGHHHHHHGHHHHHHHHHHHHHHHHFHHHGEC?HHHGGGGEGBGHHG3FEHHHGGFGEGHGGFEGGGGFGDB44BFG?EEE/>//>///>0333BF2DDC?/---.<111111110<.---<.-.-..:0.//0/0<111<.----:<0110.0..-.<.9./1.--....-90/0..0.//:1/.<.--.-<-....1.<0..</.1-.---------</.-/.<0.-<<
@M03495:530:000000000-LYBTV:1:2101:11737:7292 2:N:0:CTGGAGTA+AACCGAAC
ATATTTTGCCGTTGATAAACCAGCTAATCCTGAAAAAAAAATCAAAGCTAAAAACTACAATGCTAAGACCACGATGTGACTGCTATCAAAGTTAGATATATATGTAAATTATTCATCTGTCAAATCCTAGAATTATATCATACCTGCTCCAGCAATCACGACCTGTAATGGTTTAGTGGGTTGTTCACTGTTTCTGAAAAATGAAGATAGTTGTCCAGCTTCCAAAAAGTTTATTGTGTTTTCTAGTGGAG
+
BBBBBFFFFFB>EEGGGGGFGGHGHHHHHHHHHCGHGGGCCGFHHHGEHGEEGHDGHFHHHHHHHEHHHGHHFGHGHHHHHGFHHHHHGFFDHHGHHHHHHHHHHHHHGHHHHHHHHHHHGHFHHHHHHHHHHHHHFHHHGHHFHHGHHFHGEHGHGHHGGGGGFHHFGHF<GFGF<GG..>@DHGFFHHHHFGFHHFHHFHHHD0CGHHHHHHHHBFEBGHCC0C:CDB0B0FGGFFFBFFGEF00;99:
@M03495:530:000000000-LYBTV:1:2101:19771:7294 2:N:0:CTGGAGTA+AACCGAAC
ATATTTTGCCGTTGATAAACCAGTCACAACCACTTCTTGCCCTCCAAAGCTCACATGCTGACAGATCGGAAGAGCGTCGTGTAGGGAAAGAGTGTGTTCGGTTGTGTAGATCTCGGGGGTGGGCGGAGCATTAAAAAAAAAAACAGATGAGACTGAGGGCGGGTAGTGCACTTTGTTGTCTCCAGAGGGGCGTGAGGACGTCAGTAATGTCGGACTGAAACGTATAGCTAGGTTTTGATGCCTACAGTTAG
+
BCCDCFFFFFCCGGGGGGGGGGHHHHHHFGGGGHHHHHHHHHGHGHHGHHHHHHGHHHHHHHHFHHHHGGGGHHHGGGGGGGHHHGGGHHGHHHHHGHGGGGGGEGEDGB4BB4?F//<////?/----<0=000=<--;---..//0000000000:..-----9;/000;0000/;/00000;0...-----...0.-....000:;0;.-99=.;0::9..00:0000.0:0.:.000000/0000:0
@M03495:530:000000000-LYBTV:1:2101:25477:7295 2:N:0:CTGGAGTA+AACCGAAC
ATATTTTGCCGTTGATAAACCAGCTAATCCTGAAAAAAAAATCAAAGCTAAAAACTACAATGCTAAGACCACGATGTGACTGCTATCAAAGTTAGATATATATGTAAATTATTCATCTGTCAAATCCTAGAATTATATCATAACTGCTCCAGCAATCACGACCTGGTAATGGGTTAGTGGGTTGTTCACTGCTTCTGAAAAATGAAGATAGTTGTACCGGTTCCAAAAAGTTTTTTTGGTTTTCTAGTGGG
+
>>A@?DFDFFDB2AGGGGGFGGA4FGHHHHHGHHHHHGCGGA3FCHH2A5DFAG1F533B5B3D5F33BEF1?>11B44443BB44?4FD34BF43444@4B@4??FD4B3?B444FF44B4EE43C444BG44F?44?2B?2BF11?1BF1?@F11<<///</0CF?GBDG0FF.<>F0F<F-.<==00=0<00<<0<DGH.C0BG00000000000:--9C/0;09.;00C0.---:99AA/9///;A.
@M03495:530:000000000-LYBTV:1:2101:5544:7296 2:N:0:CTGGAGTA+AACCGAAC
ATATTTTGCCGTTGATAAACCAGGACTCAGGCTGGACCAAAGCTCACATGCTGACAGATCGGAAGAGCGTCGTGTAGGGAAAGAGTGTGTTCGGTTGTGTAGATCTCGGTGGGCGCCGGATCATTAAAAAAAAAAAAGTAACAGCTGTAGATATAGTTGTGACTACTACCAGTATGTCGAGCACTATCAAGTGTGCACTGAGAGATGCTAGAGAGGAGCTATGAGACAATTAACAACATGGATCAGACGAG
+
ABCCBFFFFFCBGGGGGGGGGGHGHHHHHHHHHHGHGHHHHHHHHHHHHHHHHHFHHHHHHGEGGHHAEEGEEFGFHHGCGHG?GEFFHGBFFGFEGEG2B344444BF<?A//</</</?/01@<1?<FA?@C-<-.000000.0:;000;000;0000.000;/000/00000000..-.-.;00900//////:/:B////.///;////::.;.../////////:////;/..//////.//:-9-
@M03495:530:000000000-LYBTV:1:2101:25021:7309 2:N:0:CTGGAGTA+AACCGAAC
ATATTTTGCCGTTGATAATCCAGCTAATCCTGAAAAAAAAATCAAAGCTAAAAATTACAATGCTAAGACAACGATGTGACTGCTGTCAAAGTTAGATATATATGTAAATTATTCATCTGTCAAATCCTAGAATTATATCATACCTGCTCCAGCAATCACGACCTGTAATGGTTTAGTGGGTTGTTCACTGTTTCTGAAAAATGAAGATAGTTGGCCAGCTCCCAAATAGTTTATTGTGTTTTCTAGTGGAG
+
>>>>AB33@11>E?1FA333B1AFFFB3BF311GHHG0A/EGEEG1A0B11A1B0B1DG1FGE2DAG1100/>F>FGF2B2B011B1B@B11B2212@2FGHBG2B222>EGG2>E2>1>>B2121BGHF1<GHFHF2>22F10BF01B111C<01111/?//?GGFHG1?FGH1G?F0F..<<F1GB=DH000=0<0<0<.0<0=DFB00;;/;::C:0/;./;:09:CB0900;9CFFF/090;;;A0.
@M03495:530:000000000-LYBTV:1:2101:22388:7314 2:N:0:CTGGAGTA+AACCGAAC
ATATTTTGCCGTTGATAAACCAGCTAATCCTGAAAAAAAAATCAAAGCTAAAAACTACAATGCTAAGACCACGATGTGACTGCTATCAAAGTTAGATATATATGTAAATTATTCATCTGTCAAATCCTAGAATTATATCATACCTGCTCCAGCAATCACGACCTGACCTGGCAAACAACCTGCAGAAAAGCTAATCAAATATATTTTCACAAGCGATGGAATGTGAGGCAATAATAGAGTACAAAGGTTGA
+
>AAAAFDBF1AAECADGF11G0GC11G3AFAB11FBGEEAC0GGFBGEBDD111AABFGEGDCGHFGGFE0AECHF>FDD2@>GFBFGBB1FDF2FFH2DFBGD2FGHDFHHGHHHEHHBBFHFDGGFGGH12FBDHFGFFHG0>G01B111BF<111<??B?/F0?FGF?C0F<<GGC.CGFFHH//CHH0=0<0=C00DDH0:0CGC0:0:.;.CC?/0CCFB0;9AEFBCB;F00C;BFFGFGB00C;
@M03495:530:000000000-LYBTV:1:2101:11406:7321 2:N:0:CTGGAGTA+AACCGAAC
ATATTTTGCCGTTGATAAACCACCCTCCCTGTGGTCGTTATCTTGCTCCTTCTGTCGTCAACGAATTTACTAATTCCAAAGCTCACATGCTGACAGATCGGAAGAGCGTCGTGTAGGGAAAGAGTGTGTTCGGTTGTGTAGATCTCGGGGGGCGCCGGGTTATTAAAAAAAAAACTGCGTAGGTGAATGCAAGTGTCGGCAGAGATAAGTAAATTATCAAACTAGTGCTGAAGAGAGGAAGATTGGGGATG
+
BCABBFFFFFDBGGGGGGGGGGGGGHHGGHHHHHGHGGGHHHHHHHHHHHGHHHHHGGGHGHGGGHHHGHHHHHHHGHGHHHGHHHHHHHHHHHHHHHHGGGFFHHHGFGGFGHHGHGFHHH?GGGHHFHHGGGGGA/22@2@2DFHGC/---9--9-:9..0000::B9=---.000..9-.000000000;00:0.---99./0:::0000000000000000000000000./.../:.;00..-...
@M03495:530:000000000-LYBTV:1:2101:17400:7343 2:N:0:CTGGAGTA+AACCGAAC
AATTTTGCCGTTGATAAACCAGCTAATTCCAAAGCTCACATGCTGACAGATCGGAAGAGCGTCGTGTAGGGAAAGAGTGTGTTCGGTTGTGTAGAGGTCGGTGGTGGGCGTAGCATTTAAATAAAAAAATTTAGGAGCTGGGGGGGGCCAGGATCTTCAGGATGAGATTAGAGAACTGAGTGGTGTGTCTGGGTTTGGCCGGTAGACGGCACGTTGTGTGAGGACGACTATAAGGTGGAGAGGTGTGGCAT
+
ABAABFFFFDAAGCGGGGGGGGHHHHHHHHBGGHHHHHHGGHFHHGHHHHHHHGEGGFHFCAFEEEFGHGFFHAFFCFFFG1BGACFFGGE24B4323B>>>EE//?/?E////?3D333?33?222/>=11?1110/0?0><--:---.;..0/0000:0000:00000000000;000:B.0.;.;000//9....00----:00..9--..9.;:/.00.0.;--9-0000000...0..0.0.9./;
@M03495:530:000000000-LYBTV:1:2101:17055:7347 2:N:0:CTGGAGTA+AACCGAAC
ATATTTTGCCGTTGATAAACCAGAACCATCCAAAGCTCACATGCTGACAGATCGGAAGAGCGTCGTGTAGGGAAAGAGTGTGTTCGGTTGTGTAGATCTCGGTGGGCGCCGGATCATTAAAAAAAAAAAAAGTGAATAGGGAGGAGGGCTAAGGGGGAGTGCGCGTGAGACAGACGGCGGGTCTAAATGATGGTGCGTAGTGCGTATGAGAACGTCTAGGCTGTGGATCACAGTTTGTAGCTGTCGTCTAT
+
CCCCCFFFFFCCGGGGGGGGGGHHHHHHHHHHHHHHHHHHHHHHHHHHHHHHHHGGGGHHHGEGFEFGHHGGHHHHGHGHHHGHHGGGGGGE24D44@44BF/EE//<//>////0@22222@ACC@<-<-.;000000<./.-...-...00/.----9.0---:-..00///.-.----:-:000000:00090-:.9./0-:../00000.../.:090.;//000./000000/0000000.;...0
@M03495:530:000000000-LYBTV:1:2101:15850:7363 2:N:0:CTGGAGTA+AACCGAAC
ATATTTTGCCGTTGATAAACCAGCTAATCCTGAAAAAAAAATCAAAGCTAAAAACTACAATGCTAAGACCACGATGTGACTGCTATCAAAGTTAGATATATATGTAAATTATTCATCTGTCAAATCCTAGAATTATATCATACCTGCTCCAGCAATCACGACCTGTAATGGTTTAGTGGGTTGTTCACTGTTTCTGAAAAATGAAGATAGTTGTCCAGCTTCCAAAAAGTTTATTGTGTTTTCTAGTGGAG
+
AAABCFFFFFBAGGGGGGGGGGHHHHHHHHHHGGGHFGGGGHHGHHHHHHHGHHGHHHHHHGHHHFHHHHHHGGHGHHHGHHGGHHGGHHHHHHHGHGFHHHHHGHHHHHHHHHHHHHGHHHHHHGHHHHHHHHHHGHHHHHFGGHGHBGHGHHHHHHHGGGGGHHHGHHHHHHHHGHFHEFEGHHHHHHHHHHHHHFHHHHHFHFBGFGGHHHHHHHHHFHGCCFCEF9BFGGGFGGFFGGGF9B;0ACE
@M03495:530:000000000-LYBTV:1:2101:13883:7366 2:N:0:CTGGAGTA+AACCGAAC
ATATTTTGCCGTTGATAAACCAGGACTCAGGCTGGACCAAAGCTCACATGCTGACAGATCGGAAGAGCGTCGTGTAGGGAAAGAGTGTGTTCGGTTGTGTAGATCTCGGTGGTGGCCGGATCATTAAAAAAAAAAAATCAGACGGTGCGGGATTAGGTGAGTAGCGGTAAAGTAACACACGTAGTAGAGCTCGGAATGTACAGTACTCAGTGTACAGTTCAGGTTTGAGCGAGGCAGTAGGTATTGGAGCG
+
CCDCDFFFFFCCGGGGGGGGGGGGHHHHHHHGHHGHHHHHHHGHHHHHHHHHHHHHHHHHHG?GGGHHGGGGEGHFHHGHHHHHHHHGH?CGFGEGGGGFBD444DDFE/EE///00<//<<02222@2F@@D--<-.00<00-...-----.<0<0000.00<0--...00000<:0..-::.<000000<<-...000000000000<0000000<00000000.0.0-----../0000000:00//-
@M03495:530:000000000-LYBTV:1:2101:5063:7390 2:N:0:CTGGAGTA+AACCGAAC
ATATTTTGCCGTTGATAAACCAGCTAATCCTGAAAAAAAAATCAAAGCTAAAAACTACAATGCTAAGACCACGATGTGACTGCTATCAAAGTTAGATATATATGTAAATTATTCATCTGTCAAATCCTAGAATTATATCATACCTGCTCCAGCAATCACGACCTGTAATGGTTTAGTGGGTTGTTCACTGTTTCTGAAAAATGAAGATAGTTGTCCAGCTTCCAAAAAGTTTATTGTGTTTTCTAGTGGAG
+
AABBBFD5BFBAEEGGGGGGGGFCGHHHGFHHHHHHFCGGGHHHHH5CFEGHBGGFHHHHHHHHHFHHHHHHGGHGHFHFHB3GBFEHHHGHHHHHHHHHGHHHGHGHHHHHHGHGF44FFFHBGHFGHHHFGHHHFHBGHHFHFG0BFGHHHGBFGFFAGCGGHGFHGHGHFFFFFBA.AFCDHHGFHHHHHHHGHD0GHEGDDCGHEFHEFGFCCGFEEGCCBCGCDBFFFFF0CCFGBFFB000;.9A
@M03495:530:000000000-LYBTV:1:2101:20537:7413 2:N:0:CTGGAGTA+AACCGAAC
ATATTTTGCCGTTGATAAACCAGCTAATCCTGGAAAAAAAATCAAAGCTAAAAACTACAATGCTAAGACCACGATGTGACTGCTATCAAAGTTAGATATATATGTAAATTATTCATCTGTCAAATCCTAGAATTATATCATACCTGCTCCAGCAATCACGACCTGTAATGGTTTAGTGGGTTGTTCACTGTTTCTGAAAAATGAAGATAGTTGTCCAGCTTCCAAAAAGTTTATTGTGTTTTCTAGTGGAG
+
AAAAAFFFFFD>EEGFG3B1GGFGHHHFHFHH00FGHHGCEFCFFGEFFBFFBGCFFFHHGHHHGBBFH0FHGGHGF1GEFD0BGHFHHGH1FF@GFHHGFHHHFHFHHHHHGEFGFHGHFFFGHHEHHHGHFGHHHHGHHGDCFFACDFFCBGCG11FC/CCGG<F1?1DGFCG1<10/.C?AGF1<DD=FDDDGHGDGFHHGB<DHHHHBCG:0CG/0:;/;0:.;.GFEFFFFFB9/;B0;00;;.0.
@M03495:530:000000000-LYBTV:1:2101:24898:7422 2:N:0:CTGGAGTA+AACCGAAC
ATATTTTGCCGTTGATAAACCAGAACCATCCAAAGCTCACATGCTGACAGATCGGAAGAGCGTCGTGTAGGGAAAGAGTGTGTTCGGTTGTGGAGAGTTCGGAGGCGGCCGTGTCTACAAAAAGAAAAAAATGTAGATCAGAGGGGTACAGGTGCTTAGTCGATGGAGAGGCGACAGTGGTACCAGTATGTCGGATGCGGATTGAGTTGGAGCGGCCTCGCTGATTGGCGATCTGTACGAGACGCCACTGC
+
AABBBFFFFFDAE?GFGGGFGGDGHHHHHHGGHFFBGFHHHHHFHHEBFG3AEGFGGGFFFGAAEAEA2FGFGHHHHHGHBG?3FE/C1@EE13?3/34B?//>///<///</?F1111110/<??0F0--.0=000=00000.<A.:/00=0/000;0:0...0.9//.:.-----0//9/////99/;//.9-.-.----..//9/////.--;-...-.../;/./---..////......--.;/9/
@M03495:530:000000000-LYBTV:1:2101:18788:7432 2:N:0:CTGGAGTA+AACCGAAC
ATATTTTGCCGTTGATAAACCAGCTAATCCTGAAAAAAAAATCAAAGCTAAAAACTACAATGCTAAGACCACGATGTGACTGCTATCAAAGTTAGATATATATGTAAATTATTCATCTGTCAAATCCTAGAATTATATCATACCTGCTCCAGCAATCACGACCTGTAATGGTTTAGTGGGTTGTTCACTGTTTCTGAAAAATGAAGATAGTTGTCCAGCTTCCAAAAAGTTTATTGTGTTTTCTAGTGGAG
+
CCCCCFFFFFCBGGGGGGGGGGHHGHHHHHHHGCGHHGGGGHHGGHHHHHGHFHGFHHHHHGHHHFHHGHFHGGHGGGFHHHGFGFHHHHGHFGHHHGHHGHHHHHHGHHHHHHGHHFHHHHHGHHHHHHHHHHHHHHHHHGHEHHHGHHHHHHHHHFFD/BFGHHGHHHEFGHHHFFFHGGGGHHHHGFHHHHHHHHHHHGHG0GGHFHHHHCG0;GBCGHHHH0C.CCFGEGFFFFFFF/BFGBC0AF?
@M03495:530:000000000-LYBTV:1:2101:25653:7434 2:N:0:CTGGAGTA+AACCGAAC
ATATTTTGCCGTTGATAAACCAGCTAATCCTGAAAAAAAAATCAAAGCTAAAAACTACAATGCTAAGACTACGATGTGACTGCTATCAATGTTAGATATATATGTAAATTATTCATCTGTCAAATCCTAGAATTATATCATACCTGCTCCAGCAATCACGACCTGTAATGGTTTGGCGGGTTGTTCACTGTTTCTGAAAAATGAAGATAGTTGTCCAGCTTCCAAAAAGTTTATTGTGTTTTTTAGTGGAG
+
A1>A?FB3DFD1A11BFA11B0F01B1B1FDG111FBAEE/FEFF1B0A1111AAA1BCHFE12D@11B1B0/BB/01222B0BB2B221B2B2@12@E222@F2@BFGFHF2F222FFH22G1D1F>E1DG2>12BFGHF210B10B<1FGFFF1@1@E/><<0?1D1DG11<//1><<@C-:E0;CCG:;0<CC0;BB.:00;00CBB0000;099/FBGF0;0...0;00;C9//;BB---;B/BFFE
@M03495:530:000000000-LYBTV:1:2101:5137:7443 2:N:0:CTGGAGTA+AACCGAAC
ATATTTTGCCGTTGATAAACCACCCTCCCTGTGGTCGTTATCTTGCTCCTTCTGTCGTCAACGAATTTACTAATTCCAAAGCTCACATGCTGACAGATCGGAAGAGCGTCGTGTAGGGAAAGAGTGTGTTCGGTTGTGTAGATCTCGGTGGTGGCCGTGTCATTAAAAAAAAAGATGGTGTATATATTTGGTAGCTGAGAGAGATCCATGTGACTAGCATACTATAGATTATACGATGCAACAGTGATATG
+
CCABCFFFFFCAGGGGGGGGGGGGGHHGGHHHHHHHGGGHHHHHHHHHHHHHHHHHGGGHGHGGFHHHHHHHGHHHHHHHHHHHHHHHHHHHHHGHHHHHGGGGGHHGGGGGGGHGHGHHHHGHDGGHFGHGGGGGGGFFFFBG220=?AF///00---<0=1<1===<@-:-..000:0.000;099;90:000000.00..;0000009000000/0009900009000:00.....000./000000;
@M03495:530:000000000-LYBTV:1:2101:15734:7452 2:N:0:CTGGAGTA+AACCGAAC
ATATTTTGCCGTTGATAAACCACCCTCCCTGTGGTCGTTATCTTGCTCCTTCTGTCGTCAACGAATTTACTAATTCCAAAGCTCACATGCTGACAGATCGGAAGAGCGTCGTGTAGGGAAAGAGTGTGTTCGGTTGTGTAGATCTCGGGGGGCGGCGTAGCATTAAAAAAAAACAAGTAGGAAAACAGCAGTGTGAGGGGGGGTTAGACGTACAGTTGTGTTGTATTAATTTGCACGAATGACGTTGCGGG
+
BBCCDFFFFFDBGGGGGGGGGGGGGHGGGHHHHHFHGEGHHHHHHHHHHHHHHHHHGGGHGHGGGHHHGHHHHHGHHHHHHHHHHHHHGHHHGHHHHHHHGEGGAGHGGGGGGGHHHEGGHHGHHHGHGGHGGFGGGGFFB2222>?F/><---<-<---.00<00000--9<.../0:0000//<././<0<0000..------..009....00000.:<.<<0B000<:0000....000.....---
@M03495:530:000000000-LYBTV:1:2101:15006:7455 2:N:0:CTGGAGTA+AACCGAAC
ATATTTTGCCGTTGATAAACCAGAGCTCACATGCTGACAGATCGGAAGAGCGTCGTGTAGGGAAAGAGTGTGTTCGGTTGTGTAGATCTCGGTGGGCGCCGGATCATTAAAAAAAAAAAAAAAATGAGAGTGGTAAGCATACTTGGAGGGAGGGTGTAGAGAGAGGGGATGGTTAGATGGCATAGTCGCGTAGAGTAGTTAAGAACGGTCAGAGCAGATATGTGGGTGGTGTGAAGTAAGACGAGGATAGG
+
ABBCCFFFFFDCGGGGGGGGGGHHHGHHHHHHHHHHHHHHHHHHGGGGHHHGGGGGGHHHHGHHHHHHBGHHGGGGGGFFGG24@44BB4BF11E//>/><////?3?3D3BD@@DGGC----::0:110<1.111001110111<0/.-..--..-011:1.....-9...011.1110//00011.-----.1<1111:111:BB..../10/0//0111<10...-<.<.111111110.----/00:
@M03495:530:000000000-LYBTV:1:2101:4566:7458 2:N:0:CTGGAGTA+AACCGAAC
ATATTTTGCCGTTGATAAACCAGCTAATCCTGAAAAAAAAATCAAAGCTAAAAACTACAATGCTAAGACCACGATGTGACTGCTATCAAAGTTAGATATATATGTAAATTATTCATCTGTCAAATCCTAGAATTATATCATACCTGCTCCAGCAATCACGACCTGTAATGGTTTAGTGGGTTGTTCACTGTTTCTGAAAAATGCAGATAGTTGTCCAGCTTCCAAAAAGTTTATTGTGTTTTCTAGTGGAG
+
>>3AAFFFFFBAEEGGGEGGFCCHFFFGFHGFGGFBFAAEEHHHEBGHHHFDB3EGHEGFGHHHFBHGFGGHGGHGFGHHDFFHH4GHHHHEGHHHFHF@GHBFBGHFGFFHBHFHHHFFHH4GHHFHHHGHFFHHDGFHHFGHHHFHGFGFFFFHHHHGGGGDHDGHFHHHHHHEGG0GDFCACB1GHH<DDHFFH0D0GCG0=00CGF:CGFH00C;0CGF0CCC.C00CFBFFGGBFGFBBF09;CF?
@M03495:530:000000000-LYBTV:1:2101:21969:7549 2:N:0:CTGGAGTA+AACCGAAC
ATATTTTGCCGTTGATAAACCACCCTCCCTGTGGTCGTTATCTTGCTCCTTCTGTCGTCCAAAGCTCACATGCTGACAGATCGGAAGAGCGTCGTGTAGGGAAAGAGTGTGTTCGGTTGTGAAGATTTCGGTGGGCGGCGGGTCATTAAAAAAAAAAATACTAAATTGCGATTCTGTGTCTCGGGTGTTCGTGTGATTTTGCAGTCCTACGTGGGCGGCTCCTAGGCTCTACGCTAGTACCCATTCTACGG
+
>AABBFFFFFCCGGGGGGGGGGGGGHFGGGHGHHGGGEGHHHHFHHGHHFHHHHHHGGGGGHEHHHHHHHHHHHHHHHHHHHHGEGFHHGCGGGEFCFGEGGHHHFHHHFGGHDEGFGGDG33333333B<///////-<--:-90000;00-A-:-9.000000:00B.-..0000000009.-.--.0;D..;000000:00090;00../.-.----..;00//:;/00.-;..:00009/90009:.
@M03495:530:000000000-LYBTV:1:2101:19586:7566 2:N:0:CTGGAGTA+AACCGAAC
ATATTTTGCCGTTGATAAACCAGTCCAAAGCTCACATGCTGACAGATCGGAAGAGCGTCGTGTAGGGAAAGAGTGTGTTCGGTTGTGTAGATCTCGGTGGGCGCCGTGTTATTAAAAGAAAAAAAGTTGCAGTCGTACTTGTGACTCTTCATCTCGTGAGGGCTGGGAAGTGAAGCATTACTAGGTAAAATAAGTACTATCATGACGGGGCGTGTTCGTGTAGGAGATAGTGTGCAGACATGTTGCATAGG
+
BBBBBFFFFFDBGGGGGGGGGGHHGCHHHHHHHHGFHHGHHHHHHHHGAEBFEGFHGEGCEFAAAFG3FFHHHDFBFFGFAEFEG1EF43444BB1?11///>/////B03B333B?3/BF20///<1?11111/<0..=1111111111<1111<../<...<...:/.:00;0;/0000000/000;0000000000009000/99--99--../.:...///9.///;F////;/..///;/9/////
@M03495:530:000000000-LYBTV:1:2101:17234:7576 2:N:0:CTGGAGTA+AACCGAAC
ATATTTTGCCGTTGATAAACCAGGATCAGGTGGACCAAAGCTCACATGCTGACAGATCGGAAGAGCGTCGTGTAGGGAAAGAGTGTGTTCGGTTGTGTAGATCTCGGGGGGGGGCGGAGCATTATAAAAAAAAAAAATAGTGATAAAGAGTGTGAGGGGATTATGGAAAAAAACGGAGAAGTTGATGAATGAGGCAAGTAGTTCTAAAATAATGTGGAGATACACGGGAGCGTGAGGCAGAGTAGCATATG
+
ABBCCFFFFFCBGGGGGGGGGGHGHHHHHHHHGHHHHHHHHHHHHHHHHHHHHHHHHHGGGFGHHHGEGGEEGGHHGFEHHHHHGGGFGGGGFGG?/24B44444B?/<B------9---::B000:BBB-:>-9--.::;00000000/0;0;0;..-../0900000/.--.-...-.9000000000000/..9:;09000009009:00:0000.0/00:0.--.-.:.;.:...:.::000000;0
@M03495:530:000000000-LYBTV:1:2101:9488:7583 2:N:0:CTGGAGTA+AACCGAAC
ATATTTTGCCGTTGATAAACCACCCTCCCTGTAGTCGTTATCTTGCTCCTTCTGTCGTCAACGAATTTACTAATTCCAAAGCTCACATGCTGACAGATCGGAAGAGCGTCGTGTAGGGAAAGAGTGTGTTCGGTTGTGTAGATCTCGGGGGGGGCCGGGTCAGTAAAAAAAAAAATGGAGGAATGTTGGTCGGCGATGTAGTGCATCTGGTATAGTGTAGTGGTAGTGTAGAGAAGGTAACCAGCTATGCG
+
BBCBCFFFFFDBGGGGGGGGGGGGGHHGGHHHHHHHGGGHHHHHFHHHHHHHHHHHGGGHGHGGGHHHHHHHHHHHHHHHHHHHHHHHHHHHHHHGHHHHGGGGGHHGGGGGGHHGHGHHEHGHGHHHFGHGFCFGGG2>F2222>@C/<@--------;-:/900;00---;--.00;;../00000..0---9--..000/00000000900090000;/.;000/0000000/.000000..00090.
@M03495:530:000000000-LYBTV:1:2101:9016:7585 2:N:0:CTGGAGTA+AACCGAAC
ATATTTTGCCGTTGATAAACCACCCTCCCTGTGGTCGTTATCTTGCTCCTTCTGTCGTCAACGAATTTACTAATTCCAAAGCTCACATGCTGACAGATCGGAAGAGCGTCGTGTAGGGAAAGAGTGTGTTCGGTTGTGTAGATCTCGGTGGGCGGCGGATCATTATAATAAAAAAATGAGTGACGTTGCAGCGCAGGTGTGTCTCAGTGTCAACAGTCACACTGTGTGATGAGATAGTGTATCGACGATGA
+
AAAAAFFFFFCCGGGGGGGGGGGGGHHGGHHHHHGHGGGGHHHHHHHHHHHHHHHHGGFHGHGGGHHHHHHHHHHHHGHHHHHHHHHHHHHHHHHGHHHHGGEGGHHGGGGGGGHHHGGHHHFGGHGHFGHGGGGG/ECDG22>F20</?/</--<-----.0;00;9;90;;0--.0000000.....000-----.0;..0;000;0:000909000000:000;.0:00:9;0000900;.9---;.0
@M03495:530:000000000-LYBTV:1:2101:5423:7611 2:N:0:CTGGAGTA+AACCGAAC
ATATTTTGCCGTTGATAAACCAGCTAATCCTGAAAAAAAAATCAAAGCTAAAAACTACAATGCTAAGACCACGATGTGACTGCTATCAAAGTTAGATATATATGTAAATTATTCATCTGTCAAATCCTAGAATTATATCATACCTGCTCCAGCAATCACGACCTGTAATGGTTTAGTGGGTTGTTCACTGTTTCTGAAAAATGAAGATAGTTGTCCAGCTTCCAAAAAGTTTATTGTGTTTTCTAGTGGAG
+
BABBBFFBFFB?ECGGGGGGGGHCHHHHHHHGCHHGHGGGGHHHFHHHHHHHHHDHFHHFHHHHHHHGHGHHGGHGHGHHHHGGHHGHHHHHHHHHGHHHHHHHHHHHHHHHHHHHHHHHHHHGHHHFHHHFFHHHHHHGHHEFGHGGHHHHHHFHHHHGDGFGHHHHBGHGHHHGGFHEFGGGGHFHHH=GHHEBGHGHHHHHGC00:CCGFGFFG/GFHFFFCCGACBFFFGFFF9;FFFFGG009FGG
@M03495:530:000000000-LYBTV:1:2101:15385:7646 2:N:0:CTGGAGTA+AACCGAAC
ATATTTTGCCGTTGATAAACCAGGACTCAGGCTGGACCAAAGCTCACATGCTGACAGATCGGAAGAGCGTCGTGTAGGGAAAGAGTGTGTTCGGTTGTGGAGATCTCGGCGGTGGCCGGGTCATTAAAAAAAAAAACTGTTTTGACTTGCGTGGCTGACAGGCTATTGTGACAAGAACAGTGCACTAGGTTGAGACATCAGACAGTACTGAGCATGCAACACATGCATACGCGCGTGTTAAGCGCAGAGTC
+
ABBBBFFFFFDAGGGGGGGGGGGGGHHGHHHHHHGGHHCEEFFGFHFGHHGHHHFFHHFFHGGG?AGHGGEFEEHHHHGBAHHHGDFFFFHHEEFGFGE/B/?3?FD0F/>///?00>//</F1D1111<-<----:00000/..<:000-..--.../09...0000000000.//9///////////9/.//././////9..///9/////;/:///.../9///9/..--99-..////-----.//
@M03495:530:000000000-LYBTV:1:2101:5569:7649 2:N:0:CTGGAGTA+AACCGAAC
ATATTTTGCCGTTATAAACCAGGGACTCAGGCTGGACCAAAGCTCACATGCTGACAGATCGGAAGAGCGTCGTGTAGGGAAAGAGAGTGTTCGGTTGTGTAGATTTCGGTGGGCGGCGTATACTTGTAAAAAAGAAAAGGGAAGACGAGCATACAGTGCAAGAACAGTCAAACCACTTGGAGGGACCAAATTACAATATGGGAGCACAGATCGGAAGGCTGGCTGTGCAGGTCTGTGTGTGTTGTCGTGAT
+
A?AAAFFFFF>ACGGGGGFGGGGC2FFCGHFBFHCGGGGH232B3FGGFHHHFEFGFGGFGFEFEFGCAEEEEFGHGFGHHHF3C2?@3FG4>EF?EF?243444BB2</??/////>/<<111<1>11=<<@.<<C//....<./.---:00000000;00/;///;000;0;../0009/9-.9.9../////////9/........//:;....../9..9..////..///:/;..../../9..//
@M03495:530:000000000-LYBTV:1:2101:21111:7658 2:N:0:CTGGAGTA+AACCGAAC
ATATTTTGCCGTTGATAAACCAGCTAATCCTGAAAAAAAAATCAAAGCTAAAAACTACAATGCTAAGACCACGATGTGACTGCTATCAAAGTTAGATATATATGTAAATTATTCATCTGTCAAATCCTAGAATTATATCATACCTGCTCCAGCAATCACGACCTGTCCTGGCAAACAACCTGCAGAAAAGCCAATCAAATATATTTTCACAAGAGATGGAATGTGAGGCAATAATAGAGTACAAAGGTTGA
+
>AABBFFFFFBAGGGGGGGGGGHHGHCHGGHGB3F5FEA2AGFHHHHHHEHGHGGHHHHHHHEFGHHHHHHHGCGFGHHGFFEHGHGHHHHFHHFGFHHHHHHHGHHHHHHGHHGHHHHHHHH4FHBGHHHHHHHFHH3FHHHBFHHHFFFCHFFHHBCAAGGGHHFHHGBHHHFHHHHGHGFHH1FGF/CGHEHFHFFHHHGHHHHHEF0GHFFFHC//C0CC00CFEEFFF000;BFFGBBBBBBBF//
@M03495:530:000000000-LYBTV:1:2101:13534:7659 2:N:0:CTGGAGTA+AACCGAAC
ATATTTTGCCGTTGATAAACCAGCTAATCCTGAAAAAAAAATCAAAGCTAAAAACTACAATGCTAAGACCACGATGTGACTGCTATCAAAGTTAGATATATATGTAAATTATTCATCTGTCAAATCCTAGAATTATATCATACCTGCTCCAGCAATCACGACCTGTAATGGTTTAGTGGGTTGTTCACTGTTTCTGAAAAATGAAGATAGTTGTCCAGCTTCCAAAAAGTTTATTGTGTTTTCTAGTGGAG
+
>A?ABFFFFFBBCEGGGGGGGGHHHHHHHHHHHHHHGGEGGHGHHHGHHHHHHHGFHFHHHGHHHGFHHGHHGGHGHGHHHHHGHHHHGGHGHHGHHHGHHHHHHGGHFFGFHHHHHHHHHHHHHHGHHHHGHHHHGHGHHHHEHGGHEHGHHHHHHHHGGGGGHHHFHHH<GGFG<FFEFGCEHHHHHEGHHGHBB0DGGGF0=00<GGFBGHHBFHGFFFCGHHHFD9FGGGFGGGFB/BFGEFFGAFE
@M03495:530:000000000-LYBTV:1:2101:26986:7662 2:N:0:CTGGAGTA+AACCGAAC
ATATTTTGCCGTTGATAAACCAGCTAATCCTGAAAAAAAAATCAAAGCTAAAAACTACAATGCTAAGACCACGATGTGACTGCTATCAAAGTTAGATATATATGTAAATTATTCATCTGTCAAATCCTAGAATTATATCATACCTGCTCCAGCAATCACGACCTGTAATGGTTTAGTGGGTTGTTCACTGTTTCTGAAAAATGAAGATAGTTGTCCAGCTTCCAAAAAGTTTATTGTGTTTTCTAGTGGAG
+
?ABBBFFFFFBBGEFFGGFGGGHHHHHHFHHCGFHFHGGFGHHCHH5FFFHHGBEHHBGFGGHFGHCGBGHHFEHEF4EFEGHHEFFGHBGFHHHGHHHHGGHHGF4GHHHFHGFHB?FHGHHHHEHHBEGGHHHHBGDFFH3BGHFGDC2GBFGHFFFD///A0?DBGHE1???DFGC.CFCGEH1FFGHHHFHBFGBD..000<0CCFGBGHBGB//::CCG0;G..;;0CGGF909/9CFB9FFFF0:
@M03495:530:000000000-LYBTV:1:2101:15995:7674 2:N:0:CTGGAGTA+AACCGAAC
ATATTTTGCCGTTGATAAACCAGGGACTCAGGCTGGACCAAAGCTCACATGCTGACAGATCGGAAGAGCGTCGTGTAGGGAAAGAGTGTGTTCGGTTGTGGAGGTCTCGGGGGGGGGCGTATCATTTAAAAAAAAAAAGATGTGTATAATGTGGGGATGGGGGGAGTGAGATAACGTGTTCGATCGTGAGGTCTGGTGAGTCGATGTGCTAGACAGGGTGCATGGATGATGATAAGGAGCTCGTGTGTGTG
+
CCCCCFFFFFCCFGGGGGGGGGHGGGGHHHHHHHHGHHHHHHHHHHHHHHGHHHFHHHHHHHGGGGHHHGFFEEGHHHHGGFHGFHGHHHHHHGF?EFFG/B///2D4BC//B-----:--..0;009;BBBAC-;--..;0000000000000.-......----;9000000;././.0.:9.-9./..//0/90/0.009..0;00000000/..;..0;0.00:0000000000:..0.-..9....
@M03495:530:000000000-LYBTV:1:2101:20743:7681 2:N:0:CTGGAGTA+AACCGAAC
ATATTTTGCCGTTGATAAACCAGTCACAACCACTTCTTGCCCTCCAAAGCTCACATGCTGACAGATCGGAAGAGCGTCGTGTAGGGAAAGAGTGTGTTCGGTTGTGGAGATTTGGGTGGGTGGCGTGTCATTTAAGAAAAAAAATTTAGATCTCAATCAAACAAGAGCACATCTCATCTTGCATTATAGACTACCGCTTGTAAAGTTCTATGACGTTACGGCTGGCTATCTCGCATGCACGTGTGAGATAA
+
AAAAAFFFFFBAFGGGFFGGGGCGHHHHHGGGGHHHHFHHHHHGEHHHEHHHHHHHFHHHHHHHHHHHGGGGHHHGGGGGGGGGHGCGFFBGHHHHFGHGGGGCEE/3?333?34?//<////0////2@>F1111?1000><C0<10000=000<00<00G.<;/://./0:0;:00;:000;00000;000//---9..0900000009000.;;99.:---.9.//;//..-9.///.9./9;;////
@M03495:530:000000000-LYBTV:1:2101:11626:7704 2:N:0:CTGGAGTA+AACCGAAC
ATATTTTGCCGTTGATAAACCACCCTCCCTGTGGTCGTTATCTTGCTCCTTCTGTCGTCAACGAATTTACTAATTCCAAAGCTCACATGCTGACAGATCGGAAGAGCGTCGTGTAGGGAAAGAGTGTGTTCGGTTGTGTAGATCTCGGGGGTTGCCGGATCCTTAAAAAAAAAAACAAAAGAGGACAGGTTGGTGGTGAGAGTGAGGTGCTGTGTGTAGCTGAGGCGAAATGGTCGTTCGATGTTTCGATG
+
CC@BCFFFFFCCGGGGGGGGGGGGGHHGGHHHHHHHGGGHHHHHHHHHHHHHHHHHGGFHGHGEFHHHHHHHHHHHHHGHHHHHHHHHHHHHHHHHHHHHGGGGHHHGGGGGGHHHHGFHHHEGHHGHHHHFGGGGGFF2@22DDFH/>/@--<.<<--:-/:000:00--99--...../::.../9.00/-;....0.000000.;;0000;0..000000...;---.0000-9....00.000.;00
@M03495:530:000000000-LYBTV:1:2101:20133:7707 2:N:0:CTGGAGTA+AACCGAAC
AGATTTAGTCGTTGAGATACAGCCGTTCGCGAAACAAAATTTAAAGCTAACGAGTAAGTTGCAATGAAGAAGGTCGGATTGCTCACAGTGTTAGTTATCAATATATATGAATAAAATCTCTACTCTGAGAATTATATTATCCTCACTTACACAATCACGAACTATTATGGACTACATCGTTGATTACTGCTCATGAATAATAAAGTTCGCTGACCTGTTGCCGTGCAGTTGATTGTGGCTTATAGAGGTGG
+
>11>1B@3B3>11A1113B111A000B0000A/AE0B0A1B1D211F11B0///B011221111211B1@000@1//>//01211@11@1BB2@2B2222BB2B2222222>2111212B2B121211>G1FFF222>222B211<11111@1/111@///</1<11@@111<00111...<.1<110=00=00000D=000=<<<00:-...//::0;000-9-..900009;000...;/;00;;//.:
@M03495:530:000000000-LYBTV:1:2101:4589:7732 2:N:0:CTGGAGTA+AACCGAAC
ATATTTTGCCGTTGATAAACCAGGACTCAGGCTGGACCAAAGCTCACATGCTGACAGATCGGAAGAGCGTCGTGTAGGGAAAGAGTGTGTTCGGTTGTGTAGATCTAGGTGGTGGGCGGATAATTAAAAAAAACAGAAAAACCAGCCGAGCCGAGAGCATCAGAATTTCCAATGTAGTGCACGTATGTAGAGCATGCTGTACACTTAAGAATCGGTACACAGGAGTCTGTAAGGTGCGGACCAGTCAAGAA
+
ABBBBFFFFFBAGGGGGGGGGGHGGHHHHHHHHHGHHHHHHHHHHHHGHHHHHGHHHHHGHGFFEFGGGGGGEGHHHHGGGHGGHGGFGFFEEEEEFGG24?44B444B3BC///<?///</<<F<D1??C--..001//.......--;-:--;9-./000000;0000;00/;009/0009./0900////////;/9///////;/////..:..///.;..9/;/////////-9---9.///////
@M03495:530:000000000-LYBTV:1:2101:12749:7751 2:N:0:CTGGAGTA+AACCGAAC
ATATTTTGCCGTTGATAAACCAGCTAATCCTGAAAAAAAAATCAAAGCTAAAAACTACAATGCTAAGACCACGATGTGACTGCTATCAAAGTTAGATATATATGTAAATTATTCATCTGTCAAATCCTAGAATTATATCATACCTGCTCCAGCAATCACGACCTGTAATGGTTTAGTGGGTTGTTCACTGTTTCTGAAAAATGAAGATAGTTGTCCAGCTTCCAAAAAGTTTATTGTGTTTTCTAGTGGAG
+
BBBCCFFFFFCBGGGGGGGGGGHHHHHHHHHGGHHHHGGGGHGHHHGHHHHHGHGHHHHHHGHHHHHHHGHGGFHGHFHFFHEHGHHHHHGHHHHFHHHHHHHHHHHHGHHHHHHHHHHHHHHHGHHHHHHHGHHFHHHHHHGHHHEHHHHHHHHGHHHGGGGGHHHHHHHFHHFF<FGGCGGGHHHHGHHHHHHFG0GHHGHFHFHGEGGFFHHHHHGHGHFFGHHGFBGGGGGGGGFFGGFGGGGGEF?
@M03495:530:000000000-LYBTV:1:2101:22497:7771 2:N:0:CTGGAGTA+AACCGAAC
ATATTTTGCCGTTGATAAACCAGGACTCAGGCTGGACCAAAGCTCACATGCTGACAGATCGGAAGAGCGTCGTGTAGGGAAAGAGTGTGTTCGGTTGTGGAGATCTCGGGGGTCGGCGGAGCATTAAAAAAAAAAACAGAAGAGCGGGGTAGAGTGTGTACATGCAGACGTAGTGTGTGGCACATATGATGTGAGCAGATTCTGGCTATAATTATCTGATGTGGAGTTATTGAGCATAGCTGTGTGTGGTC
+
ABBCCFFFFFCCGGGGGGGGGGHGHHHHHHGHHHGHHHHHHHHHHHHHHHHHHHHHHHHHHGEFGFGHGGGGFFHHHHGEFHHFHGGGHBGHGGEDGGGA3?33BDF0?//B////</----.<=<1=1B-@@<--..//000./---<-..111111.1111:0011.-..../1<..../0/1::1111<:1100//0111100/00111111<11111:1<0.</111:<000010:1<1/1<.../0
@M03495:530:000000000-LYBTV:1:2101:25774:7772 2:N:0:CTGGAGTA+AACCGAAC
ATATTTTGCCGTTGATAAACCAGCTAATCCTGAAAAAAAAATCAAAGCTAAAAACTACAATGCTAAGACCACGATGTGACTGCTATCAAAGTTAGATATATATGTAAATTATTCATCTGTCAAATCCTAGAATTATATCATACCTGCTCCAGCAATCACGACCTGTAATGGTTTAGTGGGTTGTTCACTGTTTCTGAAAAATGAAGATAGTTGTCCAGCTTCCAAAAAGTTTATTGTGTTTTCTAGTGGAG
+
AAAAAFFBFFD>EECBG3AFGCCCGHGGBBGHFBF1BECEGHCFHHHGEHHE1DAEG1FBHHHEFEHFHGFHEEEGGHEBG1GGFFCGHDGFGG2@FGHHFHHF2>FGGGHHHD2ED2FHFHFHHH1BGBD<BFEDHHFFHHBFDGF1BFG10FF1G1@EC@CGFGHFDDH1???F1>0CAFCGFFFGF=G0<=0D0DD0.<00<00<C0;:0;000G/<FBGB:G.9.0;;BB9BFCFE/B009900;09
@M03495:530:000000000-LYBTV:1:2101:8828:7775 2:N:0:CTGGAGTA+AACCGAAC
ATATTTTGCCGTTGATAAACCAGCTAATCCTGAAAAAAAAATCAAAGCTAAAAACTACAATGCTAAGACCACGATGTGACTGCTATCAAAGTTAGATATATATGTAAATTATTCATCTGTCAAATCCTAGAATTATATCATACCTGCTCCAGCAATCACGACCTGTAATGGTTTAGTGGGTTGTTCACTGTTTCTGAAAAATGAAGATAGTTGTCCAGCTTCCAAAAAGTTTATTGTGTTTTCTAGTGGAG
+
1>1AAF3@DBDAFFGFFEGFGFHEGHHHHHHFFFGHH?E/EGFFGFEFHHH1GHGHGFFHHFHHHHHHHHHHEFFGHFFHHG0EGGFHHGHGE2EGFFHFHFFHBEGHHFHHFHHHGHEHHHHHFFHHHGHDGHHHFHDGGHHBGHCFFGHHHHHGHHFACCGFFHFHEBHGHFHHHGF.><CEHGHGFGFGDGFFF0FHAGH0DB;0CGFGHHFHHFF0CBFH0:GGGGGBBFGGGG/99/CB0BCF.FE
@M03495:530:000000000-LYBTV:1:2101:24367:7794 2:N:0:CTGGAGTA+AACCGAAC
ATATTTTGCCGTTGATAAACCAGCTAATCCTGAAAAAAAAATCAAAGCTAAAAACTACAATGCTAAGACCACGATGTGACTGCTATCAAAGTTAGATATATATGTAAATTATTCATCTGTCAAATCCTAGAATTATATCATACCTGCTCCAGCAATCACGACCTGTAATGGTTTAGTGGGTTGTTCACTGTTTCTGAAAAATGAAGATAGTTGTCCAGCTTCCATAAAGTTTATTGTGTTTTCTAGTGGAG
+
A@3ABFFFFFBA?EGGCDGGFCGC4D5FDFDHFHH5FE2AEHHBFHHFH5D5F3EGGHHHHGH5FHCEG2BFEEEAGHFHHF3FEFBDFEFGBFGHHFHHDGGHBEFHHHHHHFFHEGBGFHHHHG3DHGHDGBGHFGHBFHGBH2?FDCG2BGGHHGHG/>/EC?111FGDBFGGGGFEGECGE1<0=0DG0<GDGEDGHHHB0;CGHH0:C;C0:CGGG0/;0;00;;;F09FFFGGE//09000;;BF
@M03495:530:000000000-LYBTV:1:2101:19506:7807 2:N:0:CTGGAGTA+AACCGAAC
ATATTTTGCCGTTGATAAACCAGCTAATTCCAAAGCTCACATGCTGACAGATCGGAAGAGCGTCGTGTAGGGAAAGAGTGTGTTCGGTTGTGTAGATCTCGGTGGTCGCCGTATCATTTAAAAAAAAAAAAAGGGAGGGGCTGTTGGATGAGGGTGGCTAAGGCGTGTTGTGGCATGCTGCGTCGCTACTAGAGGCGTCTCGCCAGGGTGCGCAAGTGTAGTCTATGGGTGCGAGACGGTGACACGTCACG
+
CCCEDFFFFFCCGGGGGGGGGGHHHHHHHHHHHHHHGHHHHHHHHHHHHHHHHHGGGGHHHGGGGEEBAFHGGHHHHHHHHHFGHGGGGGGG?43B4444B//EA/3>//<//0B33G3?F3DBB/<</---..<<.-----..<0.000<0/...-..000//-.-<../.../0.0:109.---..-01100/.-.<.//.-.-../9.-----<111<:111110</..-.--....9.010....<.
@M03495:530:000000000-LYBTV:1:2101:4537:7814 2:N:0:CTGGAGTA+AACCGAAC
ATATTTTGCCGTTGATAAACCAGCTAATCCTGAAAAAAAAATCAAAGCTAAAAACTACAATGCTAAGACCACGATGTGACTGCTATCAAAGTTAGATATATATGTAAATTATTCATCTGTCAAATCCTAGAATTATATCATACCTGCTCCAGCAATCACGATAATGGTTTAGTGGGTTGTTCACTGTTTCTGAAAAATGAAGATAGTTGTCCAGCTTCCAAAAAGTTTATTGTGTTTTCTAGTGGAGGTCT
+
3AAAAFFFFFBAFECGGB5GGGHHFGGHGGGHFGHHHGCEE1GGHHHFGGHHFHEBDHHHHHGHHDHFFGFHDEHGH4EGHBGHHFCGGHHHFHHFHHHHFHHHHHHHHHHHHFHHGHHHBH4FGHFHGHHHHEGGFHHFHHFFFH0FDGGHBGCGHFHDFFGGGFF<GHHHHHG/CFCFHBFBGHHHHHHGHHHBCGGFHEHHHHHFHHBFFFHG0GFGG0GHFFHHHGBBFFFBFEBBFFBF.0CA9FF
@M03495:530:000000000-LYBTV:1:2101:12513:7819 2:N:0:CTGGAGTA+AACCGAAC
ATATTTTGCCGTTGATAAACCAGCTAATCCTGAAAAAAAAATCAAAGCTAAAAACTACAATGCTAAGACCACGATGTGACTGCTATCAAAGTTAGATATATATGTAAATTATTCATCTGTCAAATCCTAGAATTATATCATACCTGCTCCAGCAATCACGACCTGTAATGGTTTAGTGGGTTGTTCACTGTTTCTGAAAAATGAAGATAGTTGTCCAGCTTCCAAAAAGTTTATTGTGTTTTCTAGTGGAG
+
AABBBFBDFFBAFGFGGGGFGGHHHGHHHHHGHHGFFAEGGHFGHHFHHBGDGHEHHFHHHHHHHGFGHFHHGFGEFGHFGFHFFGHHHEHFGFBFHHHHHFGHFFHHGHHHFHHHHHGHFHFFGHFHHHHHHHHGHHHHHHGBGHAG3?FF2CGHHHH?ACGDFD<1<FFDFCH1=10.CC@AEHEBDBDDDGHFDBGHHHHEB::GF0;CGHGHF/:0C0/:0;::?0CFFGGFFFB::/0CBF9B.:.
@M03495:530:000000000-LYBTV:1:2101:4824:7837 2:N:0:CTGGAGTA+AACCGAAC
ATATTTTGCCGTTGATAAACCAGCTAATCCTGAAAAAAAAATCAAAGCTAAAAACTACAATGCTAAGACCACGATGTGACTGCTATCAAAGTTAGATATATATGTAAATTATTCATCTGTCAAATCCTAGAATTATATCATACCTGCTCCAGCAATCACGACCTGTAATGGTTTAGTGGGTTGTTCACTGTTTCTGAAAAATGAAGATAGTTGTCCAGCTTCCAAAAAGTTTATTGTGTTTTCTAGTGGAG
+
3ABBBFFFFFB@GAGGGGGGGGGHHHHHHHHHAGGHHGGGGHHGHFFFHHGHHHGFHHHHHGHHHHHHGGHHGGHGGHGGHHFFHHGHHFHGHHGFFHHHHHHHHGHHGFFHHHGHEHHHHHHHHHHHHGDHHHHHHGHGHHEGHHHHFHHFBFGHGHHGGGGGHFFFDHHHGHHFFGEGDG?DHHEGHHHHEHHEFGHHEHFHBGHFHHHEFHH0;C/0GGFHHF.EEFBFGG00;FFFGFFE00;;CBE
@M03495:530:000000000-LYBTV:1:2101:12784:7839 2:N:0:CTGGAGTA+AACCGAAC
ATATTTTGCCGTTGATAAACCAGGGACTCAGGCTGGACCAAAGCTCACATGCTGACAGATCGGAAGAGCGTCGTGTAGGGAAAGAGTGTGTTCGGTTGTGTAGAGCTCGGGGGTCGCCGTGTCATTAAAAAAAAAAGAGTTGGGGAGACGAGGTACGCACAGCATTGGTAGCAAATGAAAAGAGAGGAGCGTGTGTGGCGGAGGATCAGATGAGAGAGTGAGACAAGATCGAGGACAGTGAATGCGGTGTG
+
BBBCCFFFFFCBGGGGGGGGGGHGGGGHHHHHHHHGHHHHHHHHHHHHHHHHHHHHHHHHHHGGGGHHHGEGG>FHHHHGGHHH?GGHHHHHHGGGGGGC2BB434B??E/EC//>///<-001>1111=1C@-@-.:/0;00--.-.99---.0:...--/./000:0000000::0000/.//.....-........-----.//.;0000000;.000000/;./00:..;-./.0000:00.-.-:.
@M03495:530:000000000-LYBTV:1:2101:21032:7841 2:N:0:CTGGAGTA+AACCGAAC
ATATTTTGCCGTTGATAAACCACCCTCCCGTGGTCGTTATCTTGCTCCTTCTGTCGTCAACCAATGTCACAACCACTTCTTGCCCTCCAAAGCTCACATGCTGACAGATCGGAAGAGCGTCGTGTAGGGAAAGAGTGTGTTCGGTTGTGTAGATCTCGGTGGGGGCCGTGGTATTAACAAAAAAAATGATAGAGTAAGAGGGGTGTGGAGGGTAAGTTGCTAGTGAAGTCGTAGCGTGATCAGACGGACTG
+
ABBBCFFFFFCBGGGGGGGGGGGGGGHGGGHGGFHGGGHHHHHFHHHHHHGHHHHGGGHGHHGHHHHHHHHGGGGGHHHHHHHHHHHGGHFFHHHHHHHHHHHGHHFGGHHGGGGHHHGGGGCFGHHHGHHFHFGGGGFGFHGGGDGGGF1?11D110<>CE--<------.00;00000...---.;0;0000000000..-.-;..0.9-.//00000;0090;0000.9...-9../:0000-..-;.
@M03495:530:000000000-LYBTV:1:2101:12739:7849 2:N:0:CTGGAGTA+AACCGAAC
ATATTTTGCCGTTGATAAACCAGCTAATCCTGAAAAAAAAATCAAAGCTAAAAACTACAATGCTAAGACCACGATGTGACTGCTATCAAAGTTAGATATATATGTAAATTATTCATCTGTCAAATCCTAGAATTATATCATACCTGCTCCAGCAATCACGACCTGTAATGGTTTAGTGGGTTGTTCACTGTTTCTGAAAAATGAAGATAGTTGTCCAGCTTCCAAAAAGTTTATTGTGTTTTCTAGTGGAG
+
CCBCCFFFFFCBGGGGGGGGGGHGHBGHHHHHGHHCGGGGGHHHHHHEGGDFGHGHHHHHHHHHHGHHHHHHGEHGHGFHHHGFFHFHHGGFHHHHHHHGFHHHGHHHHHHHHHHHEHHHHHGHGHHHHHGGHHHGHHHHHHGHGHHHHHHHEHHHHHHGGGGGFGFGHHEDGHHHFDGEFF?AGHHHHHHHHHHHGHHHHHF0DGBGHHHGHHGFGFHHHHGGF0CEDBFFGFGGF;;FFBGGGGFFFBE
@M03495:530:000000000-LYBTV:1:2101:8845:7851 2:N:0:CTGGAGTA+AACCGAAC
ATATTTTGCCGTTGATAAACCAGCTAATCCTGAAAAAAAAATCAAAGCTAAAAACTACAATGCTAAGACCACGATGTGACTGCTATCAAAGTTAGATATATATGTAAATTATTCATCTGTCAAATCCTAGAATTATATCATACCTGCTCCAGCAATCACGACCTGTAATGGTTTAGTGGGTTGTTCACTGTTTCTGAAAAATGAAGATAGTTGTCCAGCTTCCAAAAAGTTTATTGTGTTTTCTAGTGGAG
+
3>>ABFFFFFBAGGGGGGGGGGFCGDFHHHHHHHFHHGECGGCEFDBFGHGHHHGGHFHHHHHHG5FEHHHHGGHGHFHHHHGHHHHHHGHHHHHHHHHHHGHHFHHHHGHHGGHHHHHHFHHHHHGGGHFHHHGHHHHHHFHGHHAGFHGHHHHHHHHGGGGGHHHHBHBGHHFE>FGHACGDGHGHHGHFEGHH0<DGHHGD0CGHFH;GHHH:GFFBGHHFFHEFABFGBFGGGGFB/9;FFGB0.0E
@M03495:530:000000000-LYBTV:1:2101:23823:7859 2:N:0:CTGGAGTA+AACCGAAC
ATATTTTGCCGTTGATAAACCAGCTAATCCTGAAAAAAAAATCAAAGCTAAAAACTACAATGCTAAGACCACGATGTGACTGCTATCAAAGTTAGATATATATGTAAATTATTCATCTGTCAAATCCTAGAATTATATCATACCTGCTCCAGCAATCACGACCTGTAATGGTTTAGTGGGTTGTTCACTGTTTCTGAAAAATGAAGATAGTTGTCCAGCTTCCAAAAAGTTTATTGTGTTTTCTAGTGGAG
+
BAABBFFDFFB?EEGGGGGGGGHHHHHHHHHHHGHHHGGGGHGHHGFFHHHHHHGHHGHEGHHHHBHHHGHHEGHGHHFH4GHHHHGGGHHHHHBGHGHHHGHGGHHHHHHHHHHHHHGHHHHHHGGHHGFFHHHHHHHHHHHHHFHHHHFEEGHHFHFDFGGGHFBFHFF<FGHHDDFFGGGGGGDGHHHHHFGFEB<DGHHHGHEGGGHHHFFE:CGBGFF0C:G..99BFGGFBBFGGGFBB0CFF09
@M03495:530:000000000-LYBTV:1:2101:7585:7872 2:N:0:CTGGAGTA+AACCGAAC
ATATTTTGCCGTTGATAAACCAGCTAATCCTGAAAAAAAAATCAAAGCTAAAAACTACAATGCTAAGACCACGATGTGACTGCTATCAAAGTTAGATATATATGTAAATTATTCATCTGTCAAATCCTAGAATTATATCATACCTGCTCCAGCAATCACGACCTGTAATGGTTTAGTGGGTTGTTCACTGTTTCTGAAAAATGAAGATAGTTGTCCAGCTTCCAAAAAGTTTATTGTGTTTTCTAGTGGAG
+
ABBBCBFFFFCBGGGGGGGGGGHHHHHHHHHHGHHGHGGGGHHHHHGHHHHBHHGHHHFFHHHHHHHHHHHHGCHGHFH4GGHHHFHHHHHHHHHHHHHHHHHHGHHHHHHHHHHHHHHHGHHHHHHHHHHHHHHHHHEHHGFFHHHHFHHHHHHHCFHGDGGGGHGFHHHGHHHHGHAEFGGGHFHHEFDHFGFHHBDD.GGHGGHHHGGHHHHHHHHE0GBGFBGGGFGGGGGFFF9FFFBFFFGEAFE
@M03495:530:000000000-LYBTV:1:2101:12354:7874 2:N:0:CTGGAGTA+AACCGAAC
ATATTTTGCCGTTGATAAACCAGCTAATCCTGAAAAAAAAATCAAAGCTAAAAACTACAATGCTAAGACCACGATGTGACTGCTATCAAAGTTAGATATATATGTAAATTATTCATCTGTCAAATCCTAGAATTATATCATACCTGCTCCAGCAATCACGACCTGTAATGGTTTAGTGGGTTGTTCACTGTTTCTGAAAAATGAAGATAGTTGTCCAGCTTCCAAAAAGTTTATTGTGTTTTCTAGTGGAG
+
ABBBBFFFFFBAGGGGGGGGGCFHHHHHGHHHGGHGHGGGGHFFHHGHHHHHHFGHHGHHHHHHHHHGHHHHGGGGHGHFFHHHHHHHHEHHHHGHHHHHHGHHGHHHHHHHHHHHHHHHHHHHHHFHHHHHFHHHHHEHHHHGHFGG3FHHFHFFHFHFEGGGGGHGHHEHGFHFFGHEEE-CCDFFHGDG=GHHEHHHGHFFD00C0CHFHFG0GHCF0CFHHHEFDFGGGGGGFFCFFFFGFFFF.0.
@M03495:530:000000000-LYBTV:1:2101:4459:7876 2:N:0:CTGGAGTA+AACCGAAC
ATATTTTGCCGTTGATAAACCAGGGACTCAGGCTGGACCAAAGCTCACATGCTGACAGATCGGAAGAGCGTCGTGTAGGGAAAGAGTGTGTTCGGTTGTGTAGATTTCGGGGGTCGCCGGCACAATTAAAAAACAGCAGCCCACAGCAGGCTCCCCCCGCCGCGGTTACGGCAGATTATGACGCCATCGCTCCCCCATCTCCCCAACATCGTAGATCGTCAATCCAGTCACTTCTGTCGTCATATTAAATC
+
ABBBAFFFFDDBGEGGG5DGGGGAEFFHHHHGCGHGHFFHHDCGEHHHHHHCFB5GDFGFBFECFEFGGEEGGEE1GFFFGHEFGG4BFGF?GDE??E/??434444B?E//></////----<0100000<-../././....:..;..9..9...-9:-9---9-./..--;.;;/////..-../....;9..-./////....9//.9...//.....9/./;/////////9/...9.////////
@M03495:530:000000000-LYBTV:1:2101:25581:7894 2:N:0:CTGGAGTA+AACCGAAC
ATATTTTGCCGTTGATAAACCAGCTAATCCTGAAAAAAAAATCAAAGCTAAAAACTACAATGCTAAGACCACGATGTGACTGCTATCAAAGTTAGATATATATGTAAATTATTCATCTGTCAAATCCTAGAATTATATCATACCTGCTCCAGCAATCACGACCTGTAATGGTTTAGTGGGTTGTTCACTGTTTCTGAAAAATGAAGATAGTTGTCCAGCTTCCAAAAAGTTTATTGTGTTTTCTAGTGGAG
+
AABBBFFFFFBAFGGGGGGGGGHHHHHGHHHHHHHHHCGGGHHHHHFHHHH5BEGGHHHHHHHGHHHHGHHHGGHEBFGHGDFHHGFHHGHGHHHHHHHHHHHFHHHHHGHHHHGHHHHHHHHHHHHHHHEFHHHGHHHHHHFCFFHFHHGGFHGHHFHGDCGGFFFHHHGGHGCDGHHHGEGDCDDHHGGHHHHHG0DHFFFF0;G0GGHCHHHHHFFBGFFFGFGEDFF0BFFEF0/9CBBFB90CFBA
@M03495:530:000000000-LYBTV:1:2101:6168:7906 2:N:0:CTGGAGTA+AACCGAAC
ATATTTTGCCGTTGATAAACCAGCTAATCCTGAAAAAAACATCAAAGCTAAAAACTAAAATGCTAAGACCACGATGTGACTACTATCAAAGATAGATATATATGTAAAATATTCATCTGTCAAATCCTAGAATTAAATCATACCTGTTCTAACAATCACGACATGTACTAGAATAGTGGGATGTTCACTGTTTCTGACAAATGAAGTTAGAGTTCCAGCGTCCGTACAGTTTATTGTGTTTTCGCGGTGAG
+
AAAA?33B1DD1A1AFG3BB1G0G1F1B13F1BAADAEA/B11B1110B11BA1AB11BFE112221A1FAE/E//01D22101B21BB1101B11BG2B222BFHFF22B22BFFFF12B>21B1>1B11FDGG1B>>B>F101111B22211B<B11??///1@22@2>11@11?10//?/<?11?F1111><111>101<1>>00=0000=0=00/-<.--...;00:;;G0000/=/90-.--.:9.
@M03495:530:000000000-LYBTV:1:2101:25997:7911 2:N:0:CTGGAGTA+AACCGAAC
ATATTTTGCCGTTGATAAACCAGAGGACTCAGGCTGGACCAAAGCTCACATGCTGACAGATCGGAAGAGCGTCGTGTAGGGAAAGAGTGTGTTCGGTTGTGTAGATCTCGGTGGGCGCCGTATCATTAAAAAAAAACAAAGAAGTTATTTCGAGTGGTGCCACAGTAGAAATTAACAGAAAGACGATCGACTTGCAAACAGCTTTCATGCGCATAGTGAGCTTGGCGAGTCTAGTGACGAGACGTTATGCT
+
CDDDCFFFFFCCGGGGGGGGGGHHGGHHHHHHHHHHGHHHHHHHHHHHHHHHHHGHHFHHHHGGEFGFHHGGGGGG1FGHF3GHFFGFGHHFGHEFEEGEA?BG44BFDGF/?E//<//<//0022222>2FGGGG....//./0000000/./0..0.0/00..000000;:0:090/0;0//.-..-.-;.09000../90:000009..-..;900:000/.9----/;000000.9-....;/.000
@M03495:530:000000000-LYBTV:1:2101:9466:7916 2:N:0:CTGGAGTA+AACCGAAC
ATATTTTGCCGTTGATAAACCAGCTAATCCTGAAAAAAAAATCAAAGCTAAAAACTACAATGCTAAGACCACGATGTGACTGCTATCAAAGTTAGATATATATGTAAATTATTCATCTGTCAAATCCTAGAATTATATCATACCTGCTCCAGCAATCACGACCTGTAATGGTTTAGTGGGTTGTTCACTGTTTCTGAAAAATGAAGATAGTTGTCCAGCTTCCAAAAAGTTTATTGTGTTTTCTAGTGGAG
+
>ABBCFFFFFCBGGGGGGFGGGGHHHHHHHHHGGHHHGGGGHHHHHEHHHHGHHGHHHHHHHHHHHHHHHHHGGHGFHHHHFFHFHHHHFFGGHFHHHHHHHHHGHHHHHHHHHHHHHFHHHHGHHHHHHHHHHHGHGHHHHGHFHHHHHHHHHFGHHHGEGGGHHHFGHHFHGHHGGGEEF@EHHBHHHGHHHHHGGFFHHFGGFHHHHHHHHGCGBGHBCGH0G.EACFFFFGEGF9BFFFFFFFFFGE
@M03495:530:000000000-LYBTV:1:2101:25230:7990 2:N:0:CTGGAGTA+AACCGAAC
ATATTTTGCCGTTGATAAACCAAAGCTCACATGCTGACAGATCGGAAGAGCGTCGTGTAGGGAAAGAGTGTGTTCGGTTGTGTAGATCTCGGGGGGCGCCGGTTCAGTAATAAAAAACATCATTAAACAACGCTAGACACGTGGTTTTAGCCATAGACGCTGTCACCCAGCCACTCCGATCGTGATGTCTCGCGAGTCCCGGGGGCAGAAACTCGGGTTTGTTAAACTCGTCGGAGTGTCGTGACCGGTCG
+
BBBBBFFFFFBBGGGGGGFGGGHHHHFHHHGH3FHHGHHHHHHGG?GGACHCA1EGGGHHHG3GHCCGBGFGEFGGGGGCFA24B444B4BF/><-;9-;@--.9C0;0;09;0B/-.9/9/B9//;//.;--;:.///.99..:..9////////9/.-.../9//.......99..-:--..;9/9///9.99-;./99----99../:/;B..9.;..../:///;...9-99;.;/..././--9--
@M03495:530:000000000-LYBTV:1:2101:17047:8007 2:N:0:CTGGAGTA+AACCGAAC
ATATTTTGCCGTTGATAAACCAGCTAATCCTGAAAAAAAAATCAAAGCTAAAAACTACAATGCTAAGACCACGATGTGACTGCTATCAAAGTTAGATATATATGTAAATTATTCATCTGTCAAATCCTAGAATTATATCATACCTGCTCCAGCAATCACGACCTGTAATGGTTTAGTGGGTTGTTCACTGTTTCTGAAAAATGAAGATAGTTGTCCAGCTTCCAATAAGTTTATTGTGTTTTCTAGTGGAG
+
3AABBFFFFFBBGGGGGGGGGGFHHHGHHHHFFGHHFGGFCGGHHHBGHHEHHHGHHHHHHHHHHEGHGHHHGGHGGFHHHHFHHHHHHGFHHHHHHHHHHGHHFHHHHHHHHHHHHGFHGFHHHHHHHGHHGHHHHHHHHHHHFH0BGFHHGFBG2FHGGGGGHHHGHHEFFHHFDGGFDFCDGHHFFHHHHHGHHFFHHHHHBCGHFGCGHFFBCG/CHHFFF0;BFBFGGFGFGGGGGGGGGE0FF09
@M03495:530:000000000-LYBTV:1:2101:15899:8050 2:N:0:CTGGAGTA+AACCGAAC
ATATTTTGCCGTTGATAAACCAGAACCATCCAAAGCTCACATGCTGACAGATCGGAAGAGCGTCGTGTAGGGAAAGAGTGTGTTCGGTTGTGTAGATTTCGGTGGGCGCCGGATCATTTAAAAAAAAAAAGTACTTACTTGTGTATCTCAGTTTAGAGTGAGACAGTACTGGATGCTGAACATTAGATATGGACAGAATGCAGGTCGGGTCCGGTAGTTGGTGAAGTAGAGGCGAGCGGTAGTATCAAGAG
+
AABBBFFFFFBAGEGGGFGGGGHHHHGHHHGHHHHFHHHHHHHHHHHHHHHHGH?AFGHFHGEGGGGGHHGGHGHHHFFGGHGCFEEFFGGE2BEB44@FE?/?E/////>/<//@@22>@D2@//A<--.<0000=0=0=0<<0000000000000000;000/::0090;/0/;9900/000090090000:09//00000..9---.-.----.////9.///://9/..-99--9...//9//;//.
@M03495:530:000000000-LYBTV:1:2101:7899:8051 2:N:0:CTGGAGTA+AACCGAAC
ATATTTTGCCGTTGATAAACCAGCTAATCCTGAAAAAAAAATCAAAGCTAAAAACTACAATGCTAAGACCACGATGTGACTGCTATCAAAGTTAGATATATATGTAAATTATTCATCTGTCAAATCCTAGAATTATATCATACCTGCTCCAGCAATCACGACCTGGCCACAAGTTCAGCGTGTCCGGCGAGGGCGAGGGCGATGCCACCTACGGCAAGCTGACCCTGAAGTTCATCTGCACCACCGGCAAG
+
AAABBFFFFFBBGGGGGGGGGGHHGHHGHHHHFHHHHGGGGHHHHHHFHHHFHHGGHHHHHHHHHHHHHHHHGGHGHFHHFFCHHFFHHHHHGHHHHHHHHHHHHHHHHHHHHHHHHHGHHHHHHHHHGHHHHHHHHFHHHHHHHHCHHFHFHGGBHHGGGGGGGGGHGGFHFFGHHFHGGCFHHGF@@FD@@EGGGGAGGGGDFFFFFEFF?FFFFFFFEBBBFFFBBF/:BFBBFFB/B/;?E.>DF-.
@M03495:530:000000000-LYBTV:1:2101:25834:8075 2:N:0:CTGGAGTA+AACCGAAC
ATATTTTGCCGTTGATAAACCAGCTAATCCTGAAAAAAAAATCAAAGCTAAAAACTACAATGCTAAGACCACGATGTGACTGCTATCAAAGTTAGATATATATGTAAATTATTCATCTGTCAAATCCTAGAATTATATCATACCTGCTCCAGCAATCACGACCTGTAATGGTTTAGTGGGTTGTTCACTGTTTCTGAAAAATGAAGATAGTTGTCCAGCTTCCAGAAAGTTTATTGTGTTTTCTAGTGGAG
+
3>?ABFFFFFBAAEGGGCGGGGHHHHHHHGHHGBGGGECGGHHHHEGFHHHGHFGHHHHHHHHHGHHHHHHHGFHGCFHHHHFHHHEHHFGGFHHHHHHHHHHFGHHHHHHHHHHHHGGHHHHHHHGHHHHHHHHHHHHHHHFHHHHGGFHFBHGHHHGGGGGGHHHHHGHFGHHHFGHEDFDGHHHHHHDHHFHGFHHGHHHGDFHHHHHHHHHHHEHGEFHGGF/CFBFFFGGGGF9FFFFGGFFGGGG
@M03495:530:000000000-LYBTV:1:2101:19725:8091 2:N:0:CTGGAGTA+AACCGAAC
TTCTTCCCCATCTGGCCGACGAAGCGACGTCGACCAGCGCATGTATTTCTGGTTTTAGATCATCTCCAACTCTAAAAAAATAAAAAAGATAACAAAATCATGCTCACAACACAACGTGGATGTCACCAGCCTTAGATCTTTATAAGAACTATTTATCTGCCTATATCTATAATCATATCTTTCCTTCTCCAACTAAATCATCCTGCTATTAAATTTTGGTGTAGTTATCTTTTGTGAAGAAGATTGTTGAT
+
111>13111111A111111A0000000///A//A//0//////D22222221110/2012111@2111B1011B1111/>011111//?1BB11100111211111111/?///?/<//?11??11110/.01<1>11>111<111<0<000=000000000=00000;000000000000000:00000;////9009000000//09000000000-...0090;00//9//;-//////////9/-//
@M03495:530:000000000-LYBTV:1:2101:12444:8112 2:N:0:CTGGAGTA+AACCGAAC
ATATTTTGCCGTTGATAAACCAGTCAGGAGTCCAAAGCTCACATGCTGACAGATCGGAAGAGCGTCGTGTAGGGAAAGAGTTGTTCGGTTGTGTAGATCTCGGGGGGGGCCGTATGGTTAAAAAAAAAAAAAAGACTGACGCGGCGTGAGGGCGCGGGTGGTGTATAGTCGTCCATAGCGAGGTCGGGCACGTGCAAGTGAAGTGTGAGTACTGACAGTGCACGGGTCATCTGCACAATGTACCATGCGCG
+
CBCCCFFFFFCCGGGGGGGGGGHHHHHGHGHHHHHHGHHHHHHHHHHHHFHHHHHHGGGGHHHGGGGEGGHHHGGHFHBGHHHHCHGGGGGEGBG3B44@40///@-----:-..//:;00000;@@9D--9-../000:.;:-----.....--9;-;--:..000000.;...0:09--9-./--;--;.:...00:00000000000000000;090000.----9;0000000/0090000000..-
@M03495:530:000000000-LYBTV:1:2101:24275:8121 2:N:0:CTGGAGTA+AACCGAAC
ATATTTTGCCGTTGATAAACCACCCTCCCTGTGGTCGTTATCTTGCTCCTTCTGTCGTCAACGAATTTACTAATTCCAAAGCTCACATGCTGATAGATCGGAAGAGCGTCGTGTAGGGAAAGAGTGTGTTCGGTTGTGTAGATGTCGGGGGGCGCCGGGTCTTGAGAAAAAAAAGCTGGGTGGTGTGGGCTTGTGGCGGTGGCTGTACAGGGGAGGTGCGTGGAGCACGTGTTGCTGTGAGTGTTGAGATG
+
ABCCCFFFFFBAFGGGGGGGGGGGGHFFGHHFFFFFFGGHHHHHHFHFGHHFFHHHGGGHGHGEFHHGHHHHGHHEHHGGHHHHBGHEGHHHHBGFGHHHGGAFGHHGGGGGGCGFHFFGHHBGFGBGGFHF?FDGAG2DG222@2?/</-9--9-:--9:;:///./99.9--..///./.-:.;..../.:9/;.-9--.:.../////.-.--../;..9../..-../../////;/;/9/.//.:/
@M03495:530:000000000-LYBTV:1:2101:21564:8151 2:N:0:CTGGAGTA+AACCGAAC
ATATTTTGCCGTTGATAAACCAGTCAGGAGTCCAAAGCTCACATGCTGACAGATCGGAAGAGCGTCGTGTAGGGAAAGAGTGTGTTCGGTTGTGTAGATGTCGGTGGGGGCCGTATCATTTAAAAAAAAAATTTACAATGCATACGATGGTGAAAAATACACTGAATTACAGAAAACCTTCACACGCTATATGTTGTCTTGAATGTTACAGTTAATCAATGTACCCGTACGTGTATTCGTTCTACATAAAT
+
ABBABFFFFFBAFFGGGGGGGGHHHHHFHGHFHFHFHCHHHHHHHHHHHHHFGHHHGEGFHHGEFGEEF1GDHGGHEG?F@FBFFFGEE1EEEE?434B4B4////?/////<</0<@>222@2>FC/-<<./0000000/=000.....;00000..0000000<0000000//:9./9/0:09-;.9:000;0;/0//:///////////;/////9B/;///9.;-.-:.;.///://..//://///
@M03495:530:000000000-LYBTV:1:2101:14763:8182 2:N:0:CTGGAGTA+AACCGAAC
ATATTTTGCCGTTGATAAACCAGCTAATCCTGAAAAAAAAATCAAAGCTAAAAACTACAATGCTAAGACCACGATGTGACTGCTATCAAAGTTAGATATATATGTAAATTATTCATCTGTCAAATCCTAGAATTATATCATACCTGCTCCAGCAATCACGAGTCCTGGCAAACAACCTGCAGAAAAGCCAATCAAATATATTTTCACAAGAGATGGAATGTGAGGCAATAATAGAGTACAAAGGTTGAACC
+
3AABCFFFFFCAGGGGGGGGGGHHHHHHHHHHHHHHHGGGGHHHHHFHHHHFHHGHHHHHHHHGHHHHHHHHGGHGHHHFHHEHHHHFFFHGFHHHHHHFHHHHHHHHHHHHHHHGHHHHHHHFHHHHHHGHHHHHGGHHHHHHHHHHFGHHGFGHHHHGCGFHFHHHHHHGHHHHGHFFGHHGHHFFHGHHGHBGGFGFFHHGHGHHHHHFFHGFFGGHHHHHG.AFGFFCBBFG0;CFGGG/FBBFB0:
@M03495:530:000000000-LYBTV:1:2101:12271:8191 2:N:0:CTGGAGTA+AACCGAAC
ATATTTTGCCGTTGATAAACCATCCAAAGCTCACATGCTGACAGATCGGAAGAGCGTCGTGTAGGGAAAGAGTGTGTTCGGTTGTGTAGATCTCGGTGGTCGCCGTATCATTAAAAAAAAAAAAAATATGAAATACTGAGGAGCTGAGTGGCGACAGGGATGTAACATGTGCGTTCTCACATGATAGGTCATGAGTGGGGCATGAAGGGTAGACGGTTGACAATGCATGCAAGCGGTGATTACAACTTATG
+
CCCDDFFFFFDCGGGGGGGGGGHHHHHHHHHHHHHHHHHHGHHHHHHHGGGGHHHGGGGEGEGHHGHHHHHHHHHHGFGGCCFGGEBDDB4BGGFF1?A/3///<//??FE444D?2B<BC?A<--.00=0=00000000.0..<00.00..-----<../.00000<:000....<000<000:00/:000<0000..-.9/.00009./.00<...-/000<00000000:<.-.9.0000<000:000
@M03495:530:000000000-LYBTV:1:2101:11968:8198 2:N:0:CTGGAGTA+AACCGAAC
ATATTTTGCCGTTGATAAACCAGGACTCAGGCTGGACCAAAGCTCACATGCTGACAGATCGGAAGAGCGTCGTGTAGGGAAAGAGTGTGTTCGGTTGTGTAGATCTCGGGGGTCGCCGGATCATTAAAAAAAAAAGAGATGGAAAAGAATGCGGGAGTCAGCGGCATAAGGAATCGGATGATTAATGTATGTGGTGCGACAAGGAGTCAGTGAGTGTCGTGAAGGTGTGTATGTGACACGTGACAGTCTGG
+
BCBCCFFFFFBCGGGGGGGGGGHGHHHHHHHHHGGHHHGHHHGHHHHHHHHHHHHHHHHHHGGGGGHHGGGGEGHHHHGHHHHHHFHGFGFHGGEEFGGBD3?4BFF?F<<C////<</-.-0>=1<FFGG?DGC..//000/00//..000.----./0;0.---900000:00....-9;000000000000/.0-.---.9..:/000;000000.:./.00000;.090;00000:....00000;/
@M03495:530:000000000-LYBTV:1:2101:24070:8238 2:N:0:CTGGAGTA+AACCGAAC
ATATTTTGCCGTTGATAAACCAGCTAATCCTGAAAAAAAAATCAAAGCTAAAAACTACAATGCTAAGACCACGATGTGACTGCTATCAAAGTTAGATATATATGTAAATTATTCATCTGTCAAATCCTAGAATTATATCATACCTGCTCCAGCAATCACGACCTGTAATGGTTTAGTGGGTTGTTCACTGTTTCTGAAAAATGAAGATAGTTGTCCAGCTTCCAAAAAGTTTATTGTGTTTTCTAGTGGAG
+
ABBCCFFFFFC?EGGGGGGGGGGHHFHCFHHHHHHHHGGGGHHHHFFFHGFHHHGBGFFHHHHGHHFHHHGHGGHGHHHHGFEBGGGHHHGGFHFHGHHGHHHFFHHGEGHHFHHHHHHHHHHFHHFGHHHHGHHHHEHHHHHFHH0CGHHCGHHHGHHC?DDGHFHEFFEDGAGEFDAGFFGFE1>GHHFHFBHHGFGHFGHHBHFHHGCGHHHHEHBBCGCHBFE?.;0FFFGFF9C/FBFGBFBFFFG
@M03495:530:000000000-LYBTV:1:2101:19317:8266 2:N:0:CTGGAGTA+AACCGAAC
ATATTTTGCCGTTGATAAACCAGTCAGGAGTCCAAAGCTCACATGCTGACAGATCGGAAGAGCGTCGTGTAGGGAAAGAGTGTGTTCGGTTGTGTAGATCTCGGTGGTCGGCGGATCATTAAAAAAAAAAACAGAGATAGAAGCACGCAGGGAGCAGGCAGTATGAACGTAGAAGGGCGTTGGAGCGGCGTTACACGCTGGACAGGGGTGGCACAAGACTGGGGAGAGTCGGCGAGGTGAAGTTGATAGAG
+
ABABBFFFFFCCGGGGGGGGGGHHHHHHHGHHHHHHHHHHGHHHHHHGHHHHHGHHGGGGGHHGGGGAEFGGHGFHHHGHHHHHBEGECFFGEGFFDF44BE0?/?//3////////=DFF1DGFGC?<--..////::000000/:---:-..../...:;000000.....00.9.:---.0//-9--:;..00.-.:-..0...-.--./0//.//00..-.9;.00------9..00;000000000
@M03495:530:000000000-LYBTV:1:2101:25798:8273 2:N:0:CTGGAGTA+AACCGAAC
ATATTTTGCCGTTGATAAACCAGCTAATCCTGAAAAAAAAATCAAAGCTAAAAACTACAATGCTAAGACCACGATGTGACTGCTATCAAAGTTAGATATATATGTAAATTATTCATCTGTCAAATCCTAGAATTATATCATACCTGCTCAAGCAATCACGACCTGTAATGGTTTAGTGGGTTGTTCACTGTTTCTGAAAAATGAAGATAGTTGTCCAGCTTCCAAAAAGTTTATTGTGTTTTTTAGTGGAG
+
AAAABFFFFFBAFGGGBGGGGFHGHGHHGHHHHHHHHGCFGHHFHHFFHF5FGFDGHEFEHEFFGDGHH2FFE@AFCF4FF3B4B43GB33GFFF34BFHFFHF4BGBH43?EDGHGEHH44BE?GF4BFFEHHFFFDD3B3?C3FCGG3?22F2F22FECGCEG??1@GFHGFB1FGHEAC-EF110==GHF0==GBDD.<<0=D0:CCGFB<C0:C/:00:;0;..CFFB0FFBFFBBF;.;.:09FFG
@M03495:530:000000000-LYBTV:1:2101:11193:8308 2:N:0:CTGGAGTA+AACCGAAC
ATATTTGGCCGTTGATAAACCTGCTAATCCTGAAAAAAAAATCAAAGCTAAAAACTACAATGCTAAGACCACGATGTGACTGCTATCAAAGTTAGATATATATGTAAATTATTCATCTGTCAAATCCTAGAATTATATCATACCTGCTCCAGCAATCACGACCTGTAATGGTTTAGTGGGTTGTTCACTGTTTCTGAAAAATGAAGATAGTTGTCTAGCTTCCAAAAAGTTTATTGTGCTTTCTAGTGGAG
+
AAAAA3311@>AEAFFFA1100B0BD3DDFBB1GH10AAECC1FGFH01BFFFHGHB1B11A1GGDFEHFHHEEHAB1@BDE0GFD02G1BFGGHHHHHH2BFBB>FHFFHHG>FF2>BFGGB1211BGEFF>FEDGEGD>G1FGF0FFCGGHFHHHHF//<C/0FG1F1G1FGFGGHHG.FCGEGDGFHHHHFHH0D00<CDF<G0CCGGH0CC00;C;CCFHF;..C0;BF9CF0B09B0909BFG.0;
@M03495:530:000000000-LYBTV:1:2101:19362:8320 2:N:0:CTGGAGTA+AACCGAAC
ATATTTTGCCGTTGATAAACCAGGACTCAGGCTGGACCAAAGCTCACATGCTGACAGATCGGAAGAGCGTCGTGTAGGGAAAGAGTGTGTTCGGTTGTGTAGAGCTCGGGGGGGGGCGGATCATTAAAAAAAAAAAAGAGTTGTAGTATCGGGGGCGGAGTGTAGATGTGTCGACATGAGTCGAGGGTGCAGTTGGTGGTGTCGTGGAGTGTGACGTGCGTGTGGTCATGTACACGTACTGAAGAGAAGCA
+
ACBCCFFFFFCBGGGGGGGGGGHGHHHHHHHHHHGGHHHHHHHHHHHHHHHHHHHHHHHHHGGGGHFGGGGEEEGFHHGHG1GGHGHGHGHHFGFFGGG24F4343B?E/<@--<--<-9-<.00<<<BFD@=-@--../0<00000000.-<-------..00000:00<<..-..:000<-.---.<.:00000......09<....0<00<0.9..-..<../:00000:00.</.<00000</0/00
@M03495:530:000000000-LYBTV:1:2101:4125:8397 2:N:0:CTGGAGTA+AACCGAAC
ATATTTTGCCGTTGATAAACCAGCTAATCCTGAAAAAAAAATCAAAGCTAAAAACTACAATGCTAAGACCACGATGTGACTGATATCAAAGTTAGATATATATGTAAATTATTCATCTGTCAAATCCTAGAATTATATCATACCTGCTCCAGCAATCACGACCTGTAATGGTTTAGTGGGTTGTTCCCTGTTTCTGAAAAATGAAGATAGTTGTCCAGCTTCTAAAACGTTTATTGGGTTTTCTAGTGGAG
+
>>AAA3331F@AA?AAB31ABF00FEBF1FGF1GGFFEEE/FGBG1BAG11D11AEH1B1FFF2FBCGH0FFEEHF>B2FDF1BF2BE21B1BE2FEHH2FGHF2BBEG2BF2BEGFB1BGH2>BF11BDGFGHHFHFBGHHGFDBCF1FHHH0GF1GFB//<CC?1DBGFDFGBFGGG.<.<EGG1<<G<G=DFFEG<0.CD0=0B0FF0C0CC00//:0:000C:0-99/:C990..;..00C0;C.9.
@M03495:530:000000000-LYBTV:1:2101:10504:8402 2:N:0:CTGGAGTA+AACCGAAC
ATATTTTGCCGTTGATAAACCACCCTCCCTGTGGTCGTTATTTGCTCCTTCTGTCGTCAACGAATTTACTAATTCCAAAGCTCACATGCTGACAGATCGGAAGAGCGTCGTGTAGGGAAAGAGTGTGTTCGGTTGTGTAGAGCTCGGTGGGGGCGGGATCATTAAAAAAAAAGACGGAGTAGGATGTGTGTGATGGGCGGTGGTGTAAGCAAATGGTGTGAGACGGAGTATGTGAGTAATAGCATACTGGA
+
BCCCDFFFFFDCGGGGGGGGGGGGGHHGGHHHHHHHGGGGHHGHHHHHHHHHHHHGGGHGHGGGHHHHHHEHHHHHHGHHHHHHHHHHHHHHHHHHHHGGGGGGHHGGGGGGGHHHGEHHGGHHHFGFHHGGFDG/<2@222222<@/<A/-<-----..:B:111109@--.9/.....<1:010<<1<..11:0..--<-....01101/0110<1..1110..9A./111<11111111111101<0/
@M03495:530:000000000-LYBTV:1:2101:18713:8432 2:N:0:CTGGAGTA+AACCGAAC
ATATTTTGCCGTTGATAAACCAGCTAATCCTGCAAAAAAAATCAAAGCTAAAAACTACAATGCTAAGACCACGATGTGACTGCTATCAAAGTTAGATATATATGTAAATTATTCATCTGTCAAATCCTAGAATTATATCATACCTGCTCCAGCAGTCCTGGCAAACAAACTGCAGAAAAGCCAATCAAATATATTTTCACAAGAGATGGAATGTGAGGCAATAATAGAGCACAAAGGTTGAACCTGAAGAG
+
1>1>A@3B@DD1A11BBBG1G0CC11GE13FA10B1FGEGGG1BB1F0AAGB1A/BGHHHBAE2B2A1BGH//EH/F1@FB1F1BG0D21BB2BFHB2GFGDHH2FBFGD1GHEBGHF1FFGF1FG1G>1DDHF1BGH2BBGH0BB01111B0F01BG21@0@@G00/0?<?GF1FF1<000<C<GHC11111<F111F<=G</</=D/CB00000=:..;CGC00C0C;/.C/:9F0BB/00.=;/90C.
@M03495:530:000000000-LYBTV:1:2101:21954:8436 2:N:0:CTGGAGTA+AACCGAAC
ATATTTTGCCGTTGATAAACCAGAACCATCCAAAGCTCACATGCTGACAGATCGGAAGAGCGTCGTGTAGGGAAAGAGTGTGTTCGGTTGTGTAGATCTCGGGGGTCGCCGTATCATTAAAAAAAAAAAATAGTGATGAGGAGTGGGCGGGTAGAAGTATGCGCAGGTTCCGAGACTTGTAGTGTCGATGCGATTATCACTCTAGATGAGATGTGGAGTTATTAGGTGTGCTAACAAGACCATCGTGGTGA
+
BCCCCFFFFFCCGGGGGGGGGGHHHHHHHHHHHHHGHHHHHHHGHFHHHHHHHHGGGGHHGGGGGEFFGGHGFHHHHHHHHHBGHEGGGGGG2BF44BGFFE/E///<//<//00?1=G11F1-@<<---.00<1111:0/0</....--<--<11<:11:1..--9.000..9-.01011<1/:1...1.-...91111111111:110110:100.</11111110<<1111<00/////00...9..1
@M03495:530:000000000-LYBTV:1:2101:13461:8436 2:N:0:CTGGAGTA+AACCGAAC
ATATTTTGCCGTTGATAAACCACCCTCCCTGTGGTCGTTATCTTGCTCCTTCTGTCGTCAACGAATTTACTAATTCCAAAGCTCACATGCTGACAGATCGGAAGAGCGTCGTGTAGGGAAAGAGTGTGTTCGGTTGTGGAGATCTCGGTGGGCGCCGGATCATTAAAAAAAAAAGGTGAGCAGTGTACAGAGGGGTGCGGCGAGTGGATGAGAAAAGTTTGGTGTGCTCAGACAAATTGCAGTCGCTCAGG
+
BCCCDFFFFFCCGGGGGGGGGGGGGHHGGHHHHHHHGGGHHHHHHHHHHHHHHHHHGGGHGHGGGHHHHHHHHHHHHHEHHGHHHHHHHHHHHHHHHHHHGGGGFHHGGGGGGHGGHFBGEHGHHHHHGHHGGFGGGG/>/221@?GA/CA/.>--<--.-<=1<<:1C@-<?<..001:0</1011<111/..-.-.9-----9..0000011<//0111<<.<91111/00///<11110<0.-<.<//
@M03495:530:000000000-LYBTV:1:2101:13032:8449 2:N:0:CTGGAGTA+AACCGAAC
ATATTTTGCCGTTGAAAACCAGGGACTCAGGCTGGACCAAAGCTCACATGCTGACAGATCGGAAGAGCGTCGTGTAGGGAAAGAGTGTGTTCGGTTGTGTAGATCTCGGTGGTCGCCGTATCATTAAAAAAAAAAAAAGGTGAGGTTAGTGGAGTCGTGGGAAGAAGGATAATCGGTAGTAAGGATGAGAACTGAGTGGCAGACGAATGTGTTGAGATCAGTGCTTTGTGCGTTGACAGAGTGCTGAGATC
+
CCCCCFFFFFDDGGGGGGGGGGGGGGHHHHHHHHGHHHHHHHHHHHHHHHHHHHHHHHHHHGGGGHHHGGGGGGHHHHGGHHHHHGHHHGHHGFGGGGG24FF4FDFGF/<E<3/////?00D2@>2>@>@>DC?---..000.://0.00.0.0/-..9-.0..//..00000...<.<000000000000000000../...---.:00:/<00.000000000000/0...<.000//000000<<00
@M03495:530:000000000-LYBTV:1:2101:20111:8461 2:N:0:CTGGAGTA+AACCGAAC
ATATTTTGCCGTTGATAAACCAGCTAATCCTGAAAAAAAAATCAAAGCTAAAAACTACAATGCTAAGACCACGATGTGACTGCTATCAAAGTTAGATATATATGTAAATTATTCATCTGTCAAATCCTAGAATTATATCATACCTGCTCCAGCAATCACGACCTGGTCCTGGCAAACAACCTGCAGAAAAGCCAATCAAATATATTTTCACAAGAGATGGAATGTGAGGCAATAATAGAGTACAAAGGTTG
+
AABCCFFFFFCCGGGGGGGGGGHHHHHHHHHHHHHHHGGFGHHHHHHHHHFGHGGHHHHHHHHHHHHHHHGHGGHGHHHHHHHHHHHHHHHHHHHHHHHHGHHHHHGHHHHHHHHHHHHHHHHGHHHHHHHHHHHHHHHGHHHGHHHHHHHHHHHHGHHGGGGGGHHHHHFHHHHHFHHHGFHHFH=GHHHHHHHHHFHHHHHHHHHHEHHHHHBGHHHEGBGFFFGGEGGGEFBFFBBBBFGGG;F/9F/
@M03495:530:000000000-LYBTV:1:2101:16457:8465 2:N:0:CTGGAGTA+AACCGAAC
ATATTTTGCCGTTGATAAACCAGGACTCAGGCTGGACCAAAGCTCACATGCTGACAGATCGGAAGAGCGTCGTGTAGGGAAAGAGTGTGTTCGGTTGTGTAGATCTCGGTGGGCGCCGTATCATTAAAAAAAAAACAGTAGGGTACAAGTGAAGGCGAGGTAGCGAGCGTGATAGAATGCTAGTGATGATTGCCTGTCTCATCAGATCGCGACGTGGCCATCGCGCGGTGAGGCCGACTGAGGACGGCGGG
+
CCDCCFFFFFDCGGGGGGGGGGHGHHHHHHHHHHGHHHHHHHHHHHHHHHHHHHHHHHHHHGCGGEHHGGGGEEHHHHGHHHHHHHHHHHHGGGGGGGG?EE444D4GG/<///B//<//00D2@222DFAGC@-../<110.</0110111110.--:-.000----<..</111111111101<1<<11100<<0011<1110010..----9..-.0/0..----.-.<.<.<---<00.0.---<--
@M03495:530:000000000-LYBTV:1:2101:14640:8467 2:N:0:CTGGAGTA+AACCGAAC
ATATTTTGCCGTTGATAAACCAGTCTCCAAAGCTCACATGCTGACAGATCGGAAGAGCGTCGTGTAGGGAAAGAGTGTGTTCGGTTGTGTAGATCTCGGGGGTCGCCGTATCATTAAAAAAAAAAATAAAGGATGACTGCTGGGGGAGGGGTATGTTCTCGAATGTACAGATAAGGAGACTATGCACAGTTAGAGAGGTCGACCATTTACGACATGTGTATCTGACAGTGTGCACGTAGTATATGCTGTTG
+
BBCDDFFFFFDCGGGGGGGGGGHHHHHHHHFHHHHHHHHHHHHHHHHHHHHGFGGHHHGGGGEGEHHHGHGHHHHHHHHGHHGGGGGGGGH3444B4B1/>E</B/<D/?CA2@111?FGGGC---.01110/000011/100.------<..00:1111.0/0<<111111<1000...001:0101/0<111<1..</---<-<1111.<.-.0:111111:11000111110../<.1111:111100
@M03495:530:000000000-LYBTV:1:2101:6404:8503 2:N:0:CTGGAGTA+AACCGAAC
ATATTTTGCCGTTGATAAACCAGCTAATCCTGAAAAAAAAATCAAAGCTAAAAACTACAATGCTAAGACCACGATGTGACTGCTATCAAAGTTAGATATATATGTAAATTATTCATCTGTCAAATCCTAGAATTATATCATACCTGCTCCAGCAATCACGACCTGTAATGGTTTAGTGGGTTGTTCACTGTTTCTGAAAAATGAAGATAGTTGTCCAGCTTCCAAAAAGTTTATTGTGTTTTCTAGTGGAG
+
1>>AADFFFFDAG1GGGGGDB00AGHGHHFHHHHHHHEEGGFHDHEB0FFB1EFGFHGGHGGGHHHHFBFHHFEHGGHHHBD0D1BCGHHHHFHF@GFGHHHHHHHHHHE1FHHHHHBFGHHHGGGFHHGHHHHHHHHGHHHHHHHACGGFCFFHHFHHCGGGGGFHFHGGHHHHHDGHHGGGGHHHHHHHHHDHHHBGB.CGHDGHHFGGHFFHBHHFHHHHH0;CEEB0FEFFFFFBF/FBFGGFG.FF
@M03495:530:000000000-LYBTV:1:2101:19963:8507 2:N:0:CTGGAGTA+AACCGAAC
ATATTTTGCCGTTGATAAACCAGCTAATCCTGAAAAAAAAATCAAAGCTAAAAACTACAATGCTAAGACCACGATGTGACTGCTATCAAAGTTAGATATATATGTAAATTATTCATCTGTCAAATCCTAGAATTATATCATACCTGCTCCAGCAATCACGACCTGTAATGGTTTAGTGGGTTGTTCACTGTTTCTGAAAAATGAAGATAGTTGTCCAGCTTCCAAAAAGTTTATTGTGTTTTCTAGTGGAG
+
3AABAFFFFFBBGGGGGGGGGCAAGHHHHHGHGHHHHGGGEHHHHHHHHHHHGGEHHHHHGHHGHHHHHGGHGCEGCBGGHHHHHHGHHGHGHHHFHHHFHHHGBFHHHHHHHGHHGHHHHHHHHGHHGHHDGHFHHGHHHHHGHHGEGHGHHHEHHHFGGGGGHGDHFHHHHA?F1F0FAFFFHFD<GFFDHHHHEFBB.<<F0GCGHFGBFHFGH/GGGHCGCGGFDF000;;0CFFGGGGBCFF0.0A
@M03495:530:000000000-LYBTV:1:2101:20689:8510 2:N:0:CTGGAGTA+AACCGAAC
ATATTTTGCCGTTGATAAACCAGCTAATCCTGAAAAAAAAATCAAAGCTAAAAACTACAATGCTAAGACCACGATGTGACTGCTATCAAAGTTAGATATATATGTAAATTATTCATCTGTCAAATCCTAGAATTATATCATACCTGCTCCAGCAATCACGACCTGTAATGGTTTAGTGGGTTGTTCACTGTTTCTGAAAAATGAAGATAGTTGTCCAGCTTCCAAAAAGTTTATTGTGTTTTCTAGTGGAG
+
BCCCBFFFFFCBGGGGGGGGGGHHHHHHGHHHHFHHHGGFGHHHHHHHHEHHGHGHHHHGHHHHHHHHHGFHFGFE14GBGBFHHFHHHHGHHHEHHHGHHHHHHHHHHHHFHFHHGHHFHHHFHDGHFHHHGHHHHHFHHHFGHHCGFHHHHHGHHGHGDDGDBGFHHHGHHHBFGHEECFFDHHHHHFDGGFFHFHHHFHBDHFGHHHCGF0C0:C:GFGFHHGEEGFFFCFFBFB9FFF0CFG0C?F?
@M03495:530:000000000-LYBTV:1:2101:20424:8514 2:N:0:CTGGAGTA+AACCGAAC
ATATTTTGCCGTTGATAAACCAGCTAATCCTGAAAAAAAAATCAAAGCTAAAAACTACAATGCTAAGACCACGATGTGACTGCTATCAAAGTTAGATATATATGTAAATTATTCATCTGTCAAATCCTAGAATTATATCATACCTGCTCCAGCAATCACGACCTGTAATGGTTTAGTGGGTTGTTCACTGTTTCTGAAAAATGAAGATAGTTGTCCAGCTTCCAAAAAGTTTATTGTGTTTTCTAGTGGAG
+
AAABBFFFFFCBGGGGGGGGGGHHHHHHHHHHGHHGHGGGGHGHFHFHHHHHHHGHHHHHHHHHHHHHFHHHGGHGFFHHFFGHHHHHHHHGGHGHHHHHHFHHHHHHHHHHFHHHHHHHHHHHHHHHHHGHHHHHGHHHHHHHHHGHFHHHGFGHHHHGDGGGHHHGHGGHHFHFGFHFDEGGHHHHHH<DDGHHFFFHECHH0CFHHHFFHHHGFGF0GGHFCFGGGGGEFGFFGFBBGFFFFB9F.09
@M03495:530:000000000-LYBTV:1:2101:17883:8568 2:N:0:CTGGAGTA+AACCGAAC
ATATTTTGCCGTTGATAAACCAGTCTCCAAAGCTCACATGCTGACAGATCGGAAGAGCGTCGTGTAGGGAAAGAGTGTGCTCGGTTGTGGAGGTCTGGCTGGTCGCAGAATCGCGCTAAAACAAAGGATATTTCTAATGTCTTCACTGATGCTGCTTCTGGAGAGGGTGAGATTTTTCATGGTATTGATAAAGCTGTTGCCGCTACTTGGAACACTTTTTGCAAAGACGGTAAATGTAGTGGTCTTGACTT
+
AAAAAFFF1DAAC?1AFEAFGE0BAFHBGH1AAFF1ABGBEEAFCFC0FA/E/AEGFBEG?E/AGHHFF0FFFHHB@D112D?E//>>?/1FA?0B0B1>//B>/>//<0110////>/11<?GF0<FF1F2@FDF1F1G111??F1F<FGH1FG11=1FF1<1<<.<C..==0<DGBBF=C0:CC000:0;;FCHCGHF0:--9A000000///09;09A009;B//;-9--//////9/9///////9/
@M03495:530:000000000-LYBTV:1:2101:13508:8569 2:N:0:CTGGAGTA+AACCGAAC
ATATTTTGCCGTTGATAAACCACCCTCCCTGTGGTCGTTATCTTGCTCCTTCTGTCGTCAACGAATTTACTAATTCCAAAGCTCACATGCTGACAGATCGGAAGAGCGTCGTGTAGGGAAAGAGTGTGTTCGGTTGTGGAGATCGCGGTGGTTGCCGGGGCATTAAAAAAAAACAGTTGGGTGGAGTTATGCGGAGTGGGAGCTCAGTGTGTGGATGAGTTCGTATGGGACGTATTACAAACGGGGGTAGT
+
AABBBFFFFFBAEEGGGFGGGGGGGHCEGHHHFGHGEFGHHHHHF5DFHHHHHHFHGGGHEHFFGEEH5FHEDGHFGHFDGFHHHFHFHHHGHHHHEGHHGDGGHHHGFEFEGHHHHEFHHHGFGDDGHFFFCGGG///@/<21/<<//>C...01>---<-C00;C0:::9-..900;/-..-..;///9/.---....9...////9//...///9////..;:9.;..-.9///////....--;.99
@M03495:530:000000000-LYBTV:1:2101:26488:8570 2:N:0:CTGGAGTA+AACCGAAC
ATATTTTGCCGTTGATAAACCAGCTAATCCTGAAAAAAAAATCAAAGCTAAAAACTACAATGCTAAGACCACGATGTGACTGCTATCAAAGTTAGATATATATGTAAATTATTCATCTGTCAAATCCTAGAATTATATCATACCTGCTCCAGCAATCACGACCTGTAATGGTTTAGTGGGTTGTTCACTGTTTCTGAAAAATGAAGATAGTTGTCCAGCTTCCAAAAAGTTTATTGTGTTTTCTAGTGGAG
+
AABBBFFFFFBBGGGGBGGGGGGHGHHHGHHHHHHFFGEGGHHHHGFFGHGH3GEFHHHHHHHHHHHHEGHHGGHABFGFHDFFGBGHHHGHHHHHHHHHHHHHGGEHHGHHHHHHHHHHHHHGHHFGHFHFGHHHHHGHHHHHHHHHFHHEGHGHHHHGGCGDHFDDGFHFH0FDFBFEDACAFGHHHEHHFHHGHFHH.CD0=GBGCC:C0:CGG/C0CCGHFH..CFGF00CFFFFGF;0FBB0BFFG
@M03495:530:000000000-LYBTV:1:2101:10715:8573 2:N:0:CTGGAGTA+AACCGAAC
ATATTTTGCCGTTGATAAACCAGCTAATCCTGAAAAAAAAATCAAAGCTAAAAACTACAATGCTAAGACCACGATGTGACTGCTATCAAAGTTAGATATATATGTAAATTATTCATCTGTCAAATCCTAGAATTATATCATACCTGCTCCAGCAATCACGACCTGTAATGGTTTAGTGGGTTGTTCACTGTTTCTGAAAAATGAAGATAGTTGTCCAGCTTCCAAAAAGTTTATTGTGTTTTCTAGTGGAG
+
3AABBFFFFFBBGGGGGGGGGGGHHHHHHHHHBGFHHGFEFHHHHHBGFGHHHHGHHGEGHHHHHFHHHHHHGGHGFFHHHH3GBDGHHHHFFHHHHHHHHHHHGEHHHHHHHHHHHHGHHHHGHHCHHHHHHHHHHHHHHHFFHHGHGFFHGHHHHHHCGGGGGHFGHHHBGGHEGFAFDGGGHHHGHHGHGHHGHHHHHHGFFEGHBCCHFCB00CFHHHHHCFHGGCCCFGGFBBCFF/B9CBCFFFG
@M03495:530:000000000-LYBTV:1:2101:11813:8585 2:N:0:CTGGAGTA+AACCGAAC
ATATTTTGCCGTTGATAAACCAGCTAATCCTGAAAAAAAAATCAAAGCTAAAAACTACAATGCTAAGACCACGATGTGACTGCTATCAAAGTTAGATATATATGTAAATTATTCATCTGTCAAATCCTAGAATTATATCATACCTGCTCCAGCAATCACGACCTGTAATGGTTTAGTGGGTTGTTCACTGTTTCTGAAAAATGAAGATAGTTGTCCAGCTTCCAAAAAGTTTATTGTGTTTTCTAGTGGAG
+
BCBCCFFFFFCCGGGGGGGGGGHHHHHHHHHHHHHHHGGEGHHHHHHGHHHHHHGHHHHHHHHHHHHHHHHHGGHGGGHGHHFFHHGHHFHEGHFHHHHHHHHHHGHHHHHHHHHHHHHHGHHHHHHHHHHHHHHHHHHHHHHFHHGHGHGHEHHHHHHGGGGGHHHFHHHHGHGF<FGFDGCGHHHFHHHGGHHHHGHHHGFFHHHEHGHHHHHFFGBGHGFB<CG.;0CBFFGEGFFBFFFBFFFF.;.
@M03495:530:000000000-LYBTV:1:2101:26670:8613 2:N:0:CTGGAGTA+AACCGAAC
ATATTTTGCCGTTGATAACCCAGCTAATCCTGAAAAAAAAATCAAAGCTAAAAACTACAATGCTAAGACCACGATGTGAATGCTATCAAAGTTAGATATATATGTAAATTATTCATCTGTCAAATCCTAGAATTATATCATACCTGCTCAAGCAATCACGACCTGGTCCTGGCAAACAACCTGCAGAAAAGCCAATCAAATATATTTTCACAAGAGATGGAATGCGAGGTAATAATAGAGAACAAAGGATG
+
1>1AAFFFFBAA?113BB111000FG131AFF1F1DG0EAEHFB11AAFBBGB1BFG1GGF1GFB21@1F0G/>>FEEE22@12@@BGGD112B@1FHB222@B2>>GGHBGBEGD2>G2BG2F>GGHFBG12>1BBG2>>F>0FG0F111B1CG111@/?/</001?<FGB0?1>GFE..000FF1//<C.<<F//<0<00:0C0;;0:00:;CCH0C/;0:00.C--.0;FBBBCCBF0//::./;/0/
@M03495:530:000000000-LYBTV:1:2101:19587:8659 2:N:0:CTGGAGTA+AACCGAAC
ATATTTTGCCGTTGATAAACCAGGGACTCAGGCGGACCAAAGCTCACATGCTGACAGATCGGAAGAGCGTCGTGTAGGGAAAGAGTGTGTTCGGTTGTGTAGATCTCGGTGGTGGCCGGAGAATTAAAAAAAAAAATAACGAAGAGATCAACTGGAGACAGCTGTTGGAGGGTATATGGGATAGTACATACGTCAAGGTAGTCTAGTAGTGTGACTGGCACATGTGAAGGGTAGAGTGTATGATCGCGTAG
+
AAABCFFFFFCCGGGGGGGGGGHGGGGHHHHHHGGGGGGHHHHHHHGHGHHHHHHGHHHGHGEGGHFHGGGGEFGGHHGGEGGEHHHGHECGFGGGGGG243444?BCF?BB///00>////0??11111<@C-<-.000.....:;0000/0///././/:0/;00.0/.-./0000/.///////////./...//////////////;/://9/..///////9///..;;/////////;/..-9-;
@M03495:530:000000000-LYBTV:1:2101:17585:8682 2:N:0:CTGGAGTA+AACCGAAC
ATATTTTGCCGTTGATAAACCAGCTAATCCTGAAAAAAAAATCAAAGCTAAAAACTACAATGCTAAGACCACGATGTGACTGCTATCAAAGTTAGATATATATGTAAATTATTCATCTGTCAAATCCTAGAATTATATCATACCTGCTCCAGCAATCACGACCTGTAATGGTTTAGTGGGTTGTTCACTGTTTCTGAAAAATGAAGATAGTTGTCCAGCTTCCAAAAAGTTTATTGTGTTTTCTAGTGGAG
+
ABBBBFFFFFBBGGGCFGCGGGHHHHHHHHHHHHHHCFGGGHHHHHGGHHHGHHGHHHHGGHHHHGHHHHFHGEHGFHHHFHFHHHFHHFHHFHGHHHHHHHHHHHHHHGGHFHHHGHHHHHGHHHHHHGHHHHHHHHFHHHHGGHHHHGGHGHHHHHFGGGGGHHHBHHBDGHHGHHHHDE@EGHHHHHHHGHHHHHFGGHGH0CCHHHHHHHHEGBGFHGCGCCGFFBFF0FB0CFGGGG0FFFFF.0;
@M03495:530:000000000-LYBTV:1:2101:21611:8693 2:N:0:CTGGAGTA+AACCGAAC
ATATTTTGCCGTTGATAAACCAGCTAATCCTGAAAAAAAAATCAAAGCTAAAAACTACAATGCTAAGACCACGATGTGACTGCTATCAAAGTTAGATATATATGTAAATTATTCATCTGTCAAATCCTAGAATTATATCATACCTGCTCCAGCAATCACGACCTGTAATGGTTTAGTGGGTTGTTCACTGTTTCTGAAAAATGAAGATAGTTGTCCAGCTTCCAAAAAGTTTATTGTGTTTTGTAGTGGAG
+
AAAAAFFFFFD1EEGGGF1AGAGCHGHHBFFGHFFHF?/A/BBGHD1FGH1A11/AFHGHHGHGHFGFG00GAEHGGFHHGGBFGHGHGDF1BGHHHHGDGFGHHGHHHGGH>DDHFFHEGHE1F1CGGHFFEFGHHGFDHHHFGF0FGF1100@GCGHCA/<AGFFHHFFDDF?FDBFC>F-<>DGHFFHG=DDFFH0<AGHH0::GG;;GG;0C0GG0CC/CGF.=AFFFFFBFGFGFGG.;00;/909
@M03495:530:000000000-LYBTV:1:2101:16808:8732 2:N:0:CTGGAGTA+AACCGAAC
ATATTTTGCCGTTGATAAACCAGGACTCAGGCGGACCAAAGCTCACATGCTGACAGATCGGAAGAGCGTCGTGTAGGGAAAGAGTGTGTTCGGTTGTGTAGATCTCGGTGGGCGCCGTATTATTAAAAAAAAAGAGAAAGCGGTAGACAGGGGTGGACGACACTGAAAGGAAGTAACAAGGATGCGTGGATTGAAGACGGTCGTGCAGATCATATGGAGTATGAGGAAGTATAGACAGAAGGAGCGACGCA
+
CCCCCFFFFFCCGGGGGGGGGGHGHHHHHHHHGGGGGHHHHHHHHHHHHHHHHHGHHHHHGGGGHHHGGGGEEFGHGGBFGGGGFGHHHHHGGGGGGG2E??4DF4FF/CF/////</<011=@1=GFHF-<C.<//000/.-.:A000<..-.9-.0-----000000.</.000000/..<0<9.<-.00:0000/.9.<--...0000000000:/0/0000/0/.0:<00000//00....------
@M03495:530:000000000-LYBTV:1:2101:15473:8736 2:N:0:CTGGAGTA+AACCGAAC
ATATTTTGCCGTTGATAAACCAGGGACTCAGGCTGGACCAAAGCTCACATGCTGACAGATCGGAAGAGCGTCGTGTAGGGAAAGAGTGTGTTCGGTTGTGTAGATCTCGGGGGGGGGCGTGTCCTTTAAAAAAAAAAAAATAGAAAGATGCGGTGTCTGGTGATAAGGTGGTCTAGTATGACAGTTGACAGGTGATTACTGCGTGTGTCGAACAGTAGAAGTGTGGTAGATAGTAGAGAATGGCGTGACAA
+
BBCCCFFFFFCCGGGGGGGGGGHGGGGHHHHHHHHGFHHHHHHHHHHHHHHHHHHHHHHHHHGGGGHHHGGGGEGHHHHGGAHFBGGHHHFGFGGGGG?F2BG44DF4CF///?-------.:0;:0000:;-9---;--:0000::/00:--.-;0:0/:/00000000.9000:00:000:00000000.0:00000;00...;..:..9.-/;0000000:0.;00;00::000000000/-.9..00
@M03495:530:000000000-LYBTV:1:2101:23934:8747 2:N:0:CTGGAGTA+AACCGAAC
ATATTTTGCCGTTGATAAACCAGCTAATCCTGAAAAAAAAATCAAAGCTAAAAACTACAATGCTAAGACCACGATGTGACTGCTATCAAAGTTAGATATATATGTAAATTATTCATCTGTCAAATCCTAGAATTATATCATACCTGCTCCAGCAATCACGATCCTGGCAAACAACCTGCAGAAAAGCCAATCAAATATATTTTCACAAGAGATGGAATGTGAGGCAATAATAGAGTACAAAGGTTGAACCT
+
AABBBFFFFFDAGGGGGGGGGGHHHHHHCHHHHHHHHGGGGHHHHHGFHHHHFHGHHHHHHEHHHFHHGFHHDGHGFFFHHFHHGHEHHFHHHHHHHHHHHHHHHHHHHHHHGHHHHGHHHHHHHHHHHGHHHHHHHHHHHHH2GG0GFGHFGGHHHHHGGHHGHHHHHGHHHHHDFFHHHFHHHEGFHFHHHEGHHHHGHGHFHHHHGHHEGHF/=GGHGHHHAEGFGE0FFBBBFBFBFGB0=CFC0::
@M03495:530:000000000-LYBTV:1:2101:8532:8752 2:N:0:CTGGAGTA+AACCGAAC
ATATTTTGCCGTTGATAAACCACCCTCCCTGTGGTCGTTATCTTGCTCCTTCTGTCGTCAACGAATTTACTAATTCCAAAGCTCACATGCTGACAGATCGGAAGAGCGTCGTGTAGGGAAAGAGTGTGTTCGGTTGTGTAGATCTCGGTGGGGGGCGTATCATTAAAAAAAAACAAAAAGGTGAAGAATGCGGAGTGTTTATGCATTATGATTGGGATTGGGGTGAGATCGTTGAATGGTGTGCAGGCAAG
+
BBCCCFFFFFCBGGGGGGGGGGGGGHHGGHGHHHHHGGGHHHHHDHHHHHHHHHHHGGGHGHGGGHHHHHHHFHHHHHGHGHHHHHGHHHFHDGHGHHHHGGFG?GHFGGGGGHHHFFHHHHBFGDFGHHGGGGGFF?=@222D22?//<C/-<--;--..0;00000;-9;-......:.000000/0;0.;--;.:0/00000000009000...0//..-.-..00:./.:.00000;9.000..9..
@M03495:530:000000000-LYBTV:1:2101:8899:8754 2:N:0:CTGGAGTA+AACCGAAC
ATATTTTGCCGTTGATAAACCAGCTAATCCTGAAAAAAAAATCAAAGCTAAAAACTACAATGCTAAGACCACGATGTGACTGCTATCAAAGTTAGATATATATGTAAATTATTCATCTGTCAAATCCTAGAATTATATCATACCTGCTCCAGCAATCACGACCTGTAATGGTTTAGTGGGTTGTTCACTGTTTCTGAAAAATGAAGATAGTTGTCCAGCTTCCAAAAAGTTTATTGTGTTTTCTAGTGGAG
+
AABBBFFFFFBAFFGGGGGGGGGHHHHHGHHHHHHHGGGGGHHHHHFHHHHFFGGHHHHHHHHHGHHHHHHHGGHGGFFHFHEHHGGGHGHGHHHHHHHHHHHHHFHGGHHGFHHHHHHHHHFHHHHHHHGHHHHHHHHHHHHFHHGFBGHHHHHHHHHFADGGFGGHHHHGHHHGGHHGCFGGHHHGGHGHHFHHGHHEEHHGBGGHHHFHHHGHFCBCHFHHGFGGEBFG0FBFFB:CFGFGF00B.0A
@M03495:530:000000000-LYBTV:1:2101:13445:8755 2:N:0:CTGGAGTA+AACCGAAC
ATATTTTGCCGTTGATAAACCAGCTAATCCTGAAAAAAAAATCAAAGCTAAAAACTACAATGCTAAGACCACGATGTGACTGCTATCAAAGTTAGATATATATGTAAATTATTCATCTGTCAAATCCTAGAATTATATCATACCTGCTCCAGCAATCACGACCTGTAATGGTTTAGTGGGTTGTTCACTGTTTCTGAAAAATGAAGATAGTTGTCCAGCTTCCAAAAAGTTTATTGTGTTTTCTAGTGGAG
+
BBBBBFFFFFBAGGGGGGGGGGHGHHHHFHHHHGHHGGGEGHGGHHGFHHHHHHGHHHHHGHHHHGHHHHHHGGHGHFHHHFFHFHFHHHGHHHHHHHGHGHHHGHHHHFHHHHHHGHFHHHHHHHHHHHHGHHHGHHFHHHHGGHHHHHHGGGGHHHHGGGGGHFFGHHHFHGFBDGAAAFGGHHHHGHHHBGHHGHHHGHGHHHEHFCGFHHFHEGFCCFHG;B:..90BFGGGGFGGFEBF000;.9C
@M03495:530:000000000-LYBTV:1:2101:4948:8769 2:N:0:CTGGAGTA+AACCGAAC
ATATTTTGCCGTTGATAAACCAGCTAATCCTGAAAAAAAAATCAAAGCTAAAAACTACAATGCTAAGACCACGATGTGACTGCTATCAAAGTTAGATATATATGTAAATTATTCATCTGTCAAATCCTAGAATTATATCATACCTGCTCCAGCAATCACGACATAATGGTTTAGTGGGTTGTTCACTGTTTCTGAAAAATGAAGATAGTTGTCCAGCTTCCAAAAAGTTTATTGTGTTTTCTAGTGGAGGT
+
BBB@BFFFFFBAGGCGGGGGGGGGHHGHGHGFHHHGFGGCGHGBGGHHHHGHHFGHGHHHHHHHHHGHGHHHGG?FGHGFHBFGHGFHGHHHFHHHHHHHHGHHHHHHHHHHHHHHGHHHFHHFHHHFGHHGHHHGFHFFHHBG3BCGFBGGBGGGCCGDGG?EHFGHE?FGHGHHFEAFFGHHFFHHGGBGHHBGHHEADFHGFHHFCBGFCF:G/CCG:;CC:GEBFGFFGGFFBFFGFGGFFBF0AA;
@M03495:530:000000000-LYBTV:1:2101:26158:8774 2:N:0:CTGGAGTA+AACCGAAC
ATATTTTGCCGTTGATAAACCAGCTAATCCTGTAAAAAAAATCAAAGCTAAAAACTACAATGCTAAGACCACGATGTGCCTGCTATCAAAGTTAGATATATATGTAAATTATTCATCTGTCAACTCCTAGAATTATATCATACCTGCTCCAGCAATCACGACCTGCAATGGTTTAGTGGGTTGTTCACTGCTTCTGAAAACTGAAGATAGTTGTCCAGCTTCCAAAGAGTTTATTGTGTTTTGTAGTGGAG
+
A?AAA3FFFFDAA?FGF311A000A1BA13FG13AAD10EEHHFC1DC1BBF1GAGFH1BGFGDF211BGHH//?/F12B1EFF1FCB21BFG2GBGFFH2BGBB222FG122BFGBGEFD2F1BFBGHH1DE>FB2E22BFGFFFE1BGGF0<C1GGBEF@</F0011<11??CF?10<.>C..<1<1<1<D0<D000=/==0<D0000<00:C0<;GBCHF0;0///;CBBCBBBBBFFB./00C/90.
@M03495:530:000000000-LYBTV:1:2101:13843:8785 2:N:0:CTGGAGTA+AACCGAAC
ATATTTTGCCGTTGATAAACCAGGACTCAGGCTGGACCAAAGCTCACATGCTGACAGATCGGAAGAGCGTCGTGTAGGGAAAGAGTGTGTTCGGTTGTGTAGATCTCGGTGGGCGCCGGAGCATTAAAAAAAAAAAAAAAGTGGAAGGGAGGCGCTCGACTGTAGGTCATGAGAACTATGTCGTAGTGATTCGAAGAAGTGACACACAGGGCAGTTAGGGAGGAGGGGTAGGTGCGGTGAATGAGCTCTGG
+
BBBCCFFFFFCCGGGGGGGGGGHGHHHHHHHHHHGGHHHHHHHHHHHHHHHHHHHHHHHHHGGGGFHHGGGFEFGHHHGGHEHHHGG@GEFHFGGFGGG24G444D?0F/?E//<//<////?11=1=?DC<C--<----9:1000/....-<---.---..011011011101101011<<.<..9/1<11.1:<.//101110/.....<.9/111/./.-...--....100--99.0110<01010<
@M03495:530:000000000-LYBTV:1:2101:14667:8806 2:N:0:CTGGAGTA+AACCGAAC
ATATTTTGCCGTTGATAAACCAGTCTCCAAAGCTCACATGCTGACAGATCGGAAGAGCGTCGTGTAGGGAAAGAGTGTGTTCGGTTGTGTAGATCTCGGGGGTCGGCGTGTCATTAAAAAAAAAACATGCGGACGACCTATTTTAGTTATGTTAGACTATGGTCAACGTGGCGAGCGATTAGACAGGGTCCTGATAGTGCAATGTGGTTCTGACATTGGAACCTATCAGTACGTCTAGGACATGTCATCAT
+
ABABBFFFFFBBGGGGGFGGGGHHHHHHHHGHHHHHHHHHHHHHHHHGHHGGGGGGHHGAEFEEGFHGGHGHHGHGHHHFBGGGEEGDE2B3444B4FF//>><//><///0<111?1?GGCCG-.<0/0;--:----.000;00/=00000;90B00000000000....--9-9--9;.////;.../.;///:///;///////9.///9/////////.9;////9//...../9//.9/://////
@M03495:530:000000000-LYBTV:1:2101:11566:8811 2:N:0:CTGGAGTA+AACCGAAC
ATATTTTGCCGTTGATAAACCAGCTTGTCTCGGATCCCATTGATCAGTTTTCTCCAAAGCTCACATGCTGACAGATCGGAAGAGCGTCGTGTAGGGAAAGAGTGTGTTCGGTTGTGTAGAGCTCGGGGGTGGCCGCGTTATTTACAGAAAAAACTGGAGTGCGTAGTACAGGAGTACTGCCTCTGTGTACACACAACTGAGGCACTGGTGCGGTCGGGTGGAGGGTTTAGCGACGCCATACGGCGGAATGT
+
ABBBBFFFFFBBGGGGGGGGGFAFHHHHHHFFGGGGHHHHHHHHHHGGHHHHHHHHHHHHHHFGHGHFHHHHGHHHHHGGA?FGHGFGGGGHGFHGGHEFHHGGFFGGHGGGGCGGB43E3BB3///>///>0<A----<<000=00:///::.00//./.0-.9-.0000/999/;;00/009000;000//...9////.9.../9/9:--99---.--...-.../:/------../...-----9B/
@M03495:530:000000000-LYBTV:1:2101:17689:8815 2:N:0:CTGGAGTA+AACCGAAC
ATATTTTGCCGTTGATAAACCAGGGACTCAGGCTGGACCAAAGCTCACATGCTGACAGATCGGAAGAGCGTCGTGTAGGGAAAGAGTGTGTTCGGTTGTGTAGATCTCGGTGGTGGCCGTGTCATTAAAAAAAAAAAAACTAAAGTAAAACTCTGTGTGATGGGTCGACAGCAGGAGATACATTCAGCAACTAAATATACATCATGGACTTCAGGCAGAGCATGAAGCATGTCTGAAAGCTATCGGTGAGC
+
BCCCCFFFFFEEGGGGGGGGGGHGGGGHHHHHHHGGHHHHHHHHHGHHHHHHHHHHHHHGHHGGGGHHHGGGGFGHHHHGGHHHFGGHHHHHHGGFGGGG24B?4BFHFF<?E//?0B<</02D@G22>2@CF/CC---.01000:11110001<111.1110.<<A-B.-./...9./111<1:1111/:/00011111111011000001110/9.../0<001100101<:1110<<011/.-....:
@M03495:530:000000000-LYBTV:1:2101:7788:8843 2:N:0:CTGGAGTA+AACCGAAC
ATATTTTGCCGTTGATAAACCAAAGCTCACATGCTGACAGATCGGAAGAGCGTCGTGTAGGGAAAGAGTGTGTTCGGTTGTGTAGATCTCGGTGGTCGCCGTATCATTAAAAAAAAAAACAATACATAGAAATGGAAGCCCGGATGGAGCGACCACGAGATGTATTCAACAAGACAGACAAGAGCTGTCGAAGTTAGATTTGCAACCAAATTATCCGAACATACACGATGGACATCACAATCACGCAAGTG
+
CCDDDFFFFFCAGGGGGGGGGGHHHHHHHHHHHHHHHHHHHHHHGGGGHHHGGGGGGGHHHGHHHHEHGHGHBFGEGEGGEFBDF4B4FEGE11113>//E//00?FH4BEF3D/CC/<///111111<111111<<0.0.---.-.///-----.99-:.0000000;00.///9//.//././000:....;000000000;009...0;0090.;.--09000.-.../0000:000;000..---00
@M03495:530:000000000-LYBTV:1:2101:26464:8854 2:N:0:CTGGAGTA+AACCGAAC
ATATTTTGCCGTTGATAAACCAGCTAATCCTGAAAAAAAAATCAAAGCTAAAAACTACAATGCTAAGACCACGATGTGACTGCTATCAAAGTTAGATATATATGTAAATTATTCATCTGTCAAATCCTAGAATTATATCATACCTGCTCCAGCAATCACGACCTGTAATGGTTTAGTGGGTTGTTCACTGTTTCTGAAAAATGAAGATAGTTGTCCAGCTTCCAAAAAGTTTATTGTGTTTTCTAGTGGAG
+
3ABBBFF5FFDAECCFGFGGGGHHHHHHHHHGFFHHGGGGEGGFGHFGHFGEDFAFHHFBGFHFFHHGHHGHGGEEGBGFDDCG44?EF3@@BDFD@FDHHHED?FFHFEGHHE4EGHHHGHFF4GHHGFHGFHHHHHHDGHBCGFGFG1GH0F011@FEG?/ACFF11<1<DGH111<.>C@EGGFD0GHGFGHGBGHHACG000:CC00;GHGGFHGB00::0:..;BB00BB0BF/;BB090BBB?9E
@M03495:530:000000000-LYBTV:1:2101:4957:8857 2:N:0:CTGGAGTA+AACCGAAC
ATATTTTGCCGTTGATAAACCAGCTAATCCTGAAAAAAAAATCAAAGCTAAAAACTACAATGCTAAGACCACGATGTGACTGCTATCAAAGTTAGATATATATGTAAATTATTCATCTGTCAAATCCTAGAATTATATCATACCTGCTCCAGCACTCACGACCTGTAATGGTTTAGTGGGTTGTTCACTGTTTCTGAAAAATGAAGATAGGTGTCCAGCTTCCAAAAAGTTTATTGTGTTTTCTAGTGGAG
+
1>AA?D@3BDA1AA1AE311BEGAEBGF1FB1FC1FC0EEGGEBF110F1111B/FFFHFD11FEBFD10BF?///>@@D@10FHE0B2@EEFGHEGG@BBGHHFDGEHFDGFDBFBGH2BGEGHHFFHFHGHHHHFHFDFG10FGFFG1B<CG0@@GF/B@C<B?F1GHH1?0111<0.><@<FF1<DH<D0DGEF0<D<GGDHHGHFB/<00:0;//:CGH00;..:CFFEFFFFF/BBBBCFF00.09
@M03495:530:000000000-LYBTV:1:2101:26334:8867 2:N:0:CTGGAGTA+AACCGAAC
ATATTTTGCCGTTGATAAACCAGCTAATCCTGAAAAAAAAATCAAAGCTAAAAACCACAATGCTAAGACCACGATGTGACTGCTATCAAAGTTAGATATATATGTAAATTATTCATCTGTCAAATCCTAGAATTATATCATACCTGCTCCAGCAATCACGACCTGTAATGGTTTAGTGGGTTGTTCACTGTTTCTGAAAAATGAAGATAGTTGTCCAGCTTCCAAAAAGTTTATTGTGTTTTCTAGTGGAG
+
ABCCCFFFFFDBGGGGGFGGGGHHHHHGHHHFHGHHFGGGGHHHHHFHHHHHHHGGFGHHHHHHHFHHDGHHGGEFHHHGHEFHHHHHHGGHGHEGFHHHGHHHHHHHGHHHHHHHGGFHHHHHHHHHEBFHHGHEHFHGHGBHHFFHGEGHHHGHGHHG?@CGGGHEFHF?DFFBDBGA<FCAGHHEFHGFHFHFDGFFFFHHB0;CHH0;CGC00C/::CFHFF.9CFGGGFBFC;FBF9000CFGGC.
@M03495:530:000000000-LYBTV:1:2101:6139:8881 2:N:0:CTGGAGTA+AACCGAAC
ATATTTTGCCGTTGATAAACCAGGACTCAGGCTGGACCAAAGCTCACATGCTGACAGATCGGAAGAGCGTCGTGTAGGGAAAGAGTGTGTTCGGTTGTGGAGATCTCGGGGGTCGCGGCATCATTAAACAAAAACCAAGAAGAAGAGTATGAGTGGCGACTCACAGTTACACGCGTGTAGCATAAGGCGCTTGATAGCATGACAAGGAGACGAACTGAAGAATCTCAACGTGCACTTCATTACTACAACGA
+
>A3>AFFFFFDBGGGGGGGFGGHGDHHHHGHCHHGECFEHHFFGHFGHFFGHHFHHGGHFHG1FEHHGGGGFEEGGGHGGGHGFHHH4FGHHGGCEGDG/B/333??FF////////<---011<10<00.<C..<.<..//////.:0000;00..--9@.0/:0000000.----.;;////////---..;///////////.......---.////;///////....;.//////////9///9-9
@M03495:530:000000000-LYBTV:1:2101:22821:8914 2:N:0:CTGGAGTA+AACCGAAC
ATATTTTGCCGTTGATAAACCAGGGCGGCACCAAAGCTCACATGCTGACAGATCGGAAGAGCGTCGTGTAGGGAAAGAGTGTGTTCGGTTGTGGAGATATCGGGGGTCGCCGGATGATTAAAGAAAAAAGAGACTACTTCAATCTGATGGCCGAGTAGCACCAGTCTAGTACGGATATTACGAGTTATGGATACGCATTGGTCTGCATCATATGACGTGGGTACTATACAGAATTAGATGAATCATCTGAG
+
BCCCCFFFFFCCGGGGGGGGGGDGGGGGGGGGHHHHHHHHHGGHGHGHHHFFHHHFEGEHHGG1EEEE?FFHGGGHGHGFHFGEFFFGEGGG//B?22BB2?@////.>-<>-<C-C00<:C00.//:-..///09/;0000000;0;00:/9--;.0000...00000000:.9..0000.9..900;00;00.....00009/00000000000.:..-;0000:0000:000000000000000000;
@M03495:530:000000000-LYBTV:1:2101:16646:8930 2:N:0:CTGGAGTA+AACCGAAC
ATATTTTGCCGTTGATAAACCACCCTCCCTGTGGTCGTTATCTTGCTCCTTCTGTCGTCAACCAATGTCACAACCACTTCTTGCCCTCCAAAGCTCACATGCTGACAGATCGGAAGAGCGTCGTGTAGGGAAAGAGTGTGTTCGGTTGTGTAGATCTCGGTGGTCGGCGTGTCATTAGAAAAAAAAGAAGGTGGAGACGACCAGGTATCATCAGATAGATTACAGTAACGACGAATCTAATACGTCGTGAG
+
CDEEEFFFFFCBGGGGGGGGGGGGGHHGGHHHHHHHGFGHHHHHHGHHHHHHHHHHGGGHGHHGHHHHHGHHHGGGGHGHHHHHHHHHGHHHHHHHHHHHHHHHHHHHGHHGGGGGHHHGGGGGDGCFGG2GHHGHHG@GFGHGF/EGFG?1?11=11<F....1---<--./11<1111</<<??.../.00...0..----..<1111111<<11111110101111..----..111111<:.-9.<.
@M03495:530:000000000-LYBTV:1:2101:19439:8939 2:N:0:CTGGAGTA+AACCGAAC
ATATTTTGCCGTTGATAAACCAGCTAATCCTGAAAAAAAAATCAAAGCTAAAAACTACAATGCTAAGACCACGATGTGACTGCTATCAAAGTTAGATATATATGTAAATTATTCATCTGTCAAATCCTAGAATTATATCATACCTGCTCCAGCAATCACGACCTGTAATGGTTTAGTGGGTTGTTCACTGTTTCTGAAAAATGAAGATAGTTGTCCAGCTTCCATAAAGTTTATTGTGTTTTCTAGTGGAG
+
1AAAA3DFFFDAGEGGGGGGGGHCHFFHHHHHEGHHFGGCEHFHHHHGFHFHHGGGHHHHFFHHHBGFGHHHGCCFBBGFGFBGGGEHHHHFGHHHHHHFHHHGGFFHFGHHFGHEFFHFHFDGBGGFHHHHGHHHHHHHHHHGGHFHHFGG0FCDHHHGCGGGFFHFHGGGF?GHFHEFAC?ECFBDFEGFBGHHHHHHHFFH0CCGBCGGFHEFFFBGHFCC0:0<FFBFFFFF0C9CFFFE0900AB.
@M03495:530:000000000-LYBTV:1:2101:16697:8984 2:N:0:CTGGAGTA+AACCGAAC
GTATTTTGCCGTTGATAAACCGGCGAATCCTGAAAAAAAAATAAAAGCTAAGAACTACAGTGCTAGGACCACGGTGTGAAAGCAATCAAAGTTAGATATATATGTAAATAATTAATCTGTCAAATCCTAGAATTATATCATACATGCCCCAGCAGTTTCGACCTGTAGTGTATTAGTGGGTAGTTATCTGTTTATGATAAATGAGGATAGTTGTCCAGCTTCCAAAACGTTTCTTCTTCTTGATATCATGG
+
1>>11B3B11>AEE1F3311100000A//BA11111BEEGGH11DG101FF1B101B111@BF2G10@1?F/E/?///121101BF11111>22B12>222B>>2B2222BB221B222B2B21B@11>1FG2GHF2>D22@G1F1110///000<111<<.>.0F10=<0000=0=D.<<0.<0000<CCHH00000;00C000/0;B/CB09;009/09;/9C0..-:B//;000000000;////9//
@M03495:530:000000000-LYBTV:1:2101:19894:8991 2:N:0:CTGGAGTA+AACCGAAC
ATATTTTGCCGTTGATAAACAAAAGCTCACATGCTGACAGATCGGAAGAGCGTCGTGTAGGGAAAGAGTGTGTTCGGTTGTGTAGATCTCGGGGGGCGCCGCATTCTTAAAAAAAAAATAAGAGGAGCGAGTGGATGGGTGGGCAAAAGTGGACTGGGTCTACGGATCGGAGGAATGTTGAAGAGAGTGTGCTATGTAGTACCGCTCTTGACTGGCAGGAGTGTGTTTCACGGGCGGATACGACATGTCGA
+
CCCCCFFFFFCCGGGGGGGGGGHHHHHHHHHHHHHHHHHHHHHHGFGGGHHGGGGGGHHHHGFHHHCHGHHHGGFGGGGGGG2BF44BF4FF/>E--9----9..0<:0::BF-BFA@.00000....----..00<..<.--./../<000000...///:0....-...--./:000<0000./.<0<:00000000<000.---.:000<0../.-..:.00.//000..------.0...-.0<0..
@M03495:530:000000000-LYBTV:1:2101:18080:9000 2:N:0:CTGGAGTA+AACCGAAC
ATATTTTGCCGTTGATAAACCAGTCACAACCACTTCTTGCCCTCCAAAGCTCACATGCTGACAGATCGGAAGAGCGTCGTGTAGGGAAAGAGTGTGTTCGGTTGTGTAGATCTCGGGGGTAGCCGTATCATTAAAAAAAAAAATACTGTAGAGGCGGAGGGCAGTGTGTGTGCTGATGTGTGGAGAGGAATTGCTACTGCTGAGAGGGGATAGCGAGAAGCAGCATAGATAGTAGACTGAGAGATACGCGG
+
BCBCCFFFFFDCGGGGGGGGGGHHHHHHHGGGGHHHHHHHHHHHGHHHHHHHGHHHHHHHHHHHHGHHGGGGHHHGGGGGGGHGHGHHHGHHHHHHHHHGGGGGEEHDGB?4FFGE/EC/<=11?//001FGB1D1GCGG---.000000:00/.------.../0:0.B..000000<00..0.0.../0000000<:0000.0:..-../00----./00//.00:0000<0000000000.<00..--
@M03495:530:000000000-LYBTV:1:2101:26160:9037 2:N:0:CTGGAGTA+AACCGAAC
ATATTTTGCCGTTGATAAACCACCCTCCCTGTGGTCGTTATCTTGCTCCTTCTGTCGTCAACGAATTTACTAATTCCAAAGCTCACATGCTGACAGATCGGAAGAGCGTCGTGTAGGGAAAGAGTGTGTTCGGTTGTGTAGATCTCGGGGGTTGGCGGGTGCTTTAAAAAAAATAGGTGAGCGTCTGCCTGCGATGGCTTGAGTCCTGCGTGGTGACGCGGTGTCTGCGGCATATCATACCATACTTTACA
+
AAABBFFFFFBBGGGGGEGGGGGGDHFEFGGGHHHHGEGHHHHHHGHGHGHHGHHHGGEHGHGG1FHHHHHHHGGHB5DGGHHGHHFGHFHFFHFHHFGHFEEEGHEFGGGEEG2FDFBGHH3FBFGHAGGFGFEC?E22@222220//<>----<--9--.90000000---./////:./-....9///.--.....;-./99/9//-.9-..:/..9-.-;////-9---///////////.//9//;
@M03495:530:000000000-LYBTV:1:2101:5321:9051 2:N:0:CTGGAGTA+AACCGAAC
ATATTTTGCCGTTGATAAACCAGGACTCAGGCGGACCAAAGCTCACATGCTGACAGATCGGAAGAGCGTCGTGTAGGGAAAGAGTGTGTTCGGTTGTGGAGATATCGGGGGGCGCCGTACCACTAAAAAAAAAAAATAAGAAAAGTCCAGGCCCCTGCGTGGGTCATCTTTGACGCACTGCAATAGGTCAACAACATGCGAGCCAGCTGGATGAGTACGAGAATATCAAAACGACAGTCAACGAGACTGTG
+
AABABFFFFFBAEGGGG5FGGGGGHGFGHHHGGGGGGHHHHHGHHGHGHHFGHHHHHHGFGEGGGHHG?EFEFFHHHGHGCGGHBFFHGBFECCA@EA/?FC3443?@///9----;-...:///;/:/--;;---.////:/.///////99;-...;;.--...///9///9..-9-///9//////////.;.9//..---/..;/..//////9.....9////;9/.-.---9////.....////
@M03495:530:000000000-LYBTV:1:2101:3864:9053 2:N:0:CTGGAGTA+AACCGAAC
ATATTTTGCCGTTGATAAACCAGCTAATCCTGAAAAAAAAATCAAAGCTAAAAACTACAATGCTAAGACCACGATGTGACTGCTATCAAAGTTAGATATATATGTAAATTATTCATCTGTCAAATCATAGAATTATATCATACCTGCTCCAGCAATCACGACCTGATAATGGTTTAGTGGGTTGTTCACTGTTTCTGAAAAATGAAGATAGTTGTCCAGCTTCCAAAACGTTTATTGTGTTTTCTAGTGGG
+
3AAAAFFFFBA>EEFGEGGFB4GHHHBGGHHGG3BGEEEE?FGFFFHHHHHHEFGFHHHF5ABD55BGFFEGD?GG1FFBBGBGFHFHHEHHHGGGHHHH4GHHD?GHHHHHHB4BGDFEFH4FGG3BGFGDGFHHHG42FGHFFHGHFHGBCGFBGHFDDGGGHCGG1FFGGFGHHHHEHECDCG1<DFGD00=GHB0D0<.<=CBCCFCGFFCC00GHHHGHB;09.;9FBAFGEBF:FGF0B00CBC.
@M03495:530:000000000-LYBTV:1:2101:4834:9068 2:N:0:CTGGAGTA+AACCGAAC
ATATTTTGCCGTTGATAAACCACCCTCCCTGTGGTCGTTATCTTGCTCCTTCTGTCGTCAACGAATTTACTAATTCCAAAGCTCACATGCTGACAGATCGGAAGAGCGTCGTGTAGGGAAAGAGTGTGTTCGGTTGTGTAGAGCTCGGGGGGCGGCGTGTCATTAAAAAAAAACACTGTTATAAGTGAGATCGATGCTGGATCCTAATGAATCAGGATCAAGGTGTGAAGCATGACACCAGGAGTGTGTAT
+
CCBCCFFFFFCBGGGGGGGGGGGGGHHGGHHHHGGHFEGHHHGHEGHHGHHHHHHHGGGHGHGGFHHHHHGHHHHHHHFHHHHHHHHHHHHHHHHHHHHHGFGGHHHGGGGEGHHHHGGHHHGHFHGH?GHGGGGGDGGBF22221?>/>C----;---.//////;:B-@;-..://////9//://:///.../;///://///////////://:/:/:9///./;://;/////..9.../.;/;:/
@M03495:530:000000000-LYBTV:1:2101:5973:9076 2:N:0:CTGGAGTA+AACCGAAC
ATATTTTGCCGTTGATAAACCAGTCAGGAGTCCAAAGCTCACATGCTGACAGATCGGAAGAGCGTCGTGTAGGGAAAGAGTGTGTTCGGTTGTGTAGAGCTCGGGGGGGGGCGTGTCATTAAAAAAAAAAAAAAAGTGATTAGGCGGGGGGACGCGTAGCATAGACTAAGGTAAGACGACAACAATTTGGATACTCGATAGTATATGGAGCGAAACCTCTAGATATGTATATGGGGCGAGGATGCAACAGG
+
AABBBFFFFFBAGGGGGCGGGGHHHHHGHGHHHHHHHHHHHHHHHHHHHGHHHHHHGGGGHHHGGGGEEHHHHGHHHHBGBFGGBGHGEFFGEGB43@3433?>/>B@------9;.;//;99F/;@FF-B----.////////;-----9-----;--.///////////9:///:.----.../://///////../..////////..-9---.////9//9//9/:////.9.-----//9///;..
@M03495:530:000000000-LYBTV:1:2101:22189:9090 2:N:0:CTGGAGTA+AACCGAAC
ATATTTTGCCGTTGATAAACCAGCTAATCCTGAAAAAAAAATCAAAGCTAAAAACTACAATGCTAAGACCACGATGTGACTGCTATCAAAGTTAGATATATATGTAAATTATTCATCTGTCAAATCCTAGAATTATATCATACCTGCTCCAGCAATCACGACCTGTAATGGTTTAGTGGGTTGTTCACTGTTTCTGAAAAATGAAGATAGTTGTCCAGCTTCCAAAAAGTTTATTGTGTTTTCTAGTGGAG
+
BBBBCFFFFFBBGGGGGGGGGGHHHHHHHHHHGHHHHGGFGHGHHGFHHHHHHHGGHHFHHHHHHHHHHHHHGGHGEFHHGFHGHHGHHGGGEHHHHHHHHHHHHHHHHHHHHHHHGHHHHHHHGHHHHGHHHHHHHHHHHHFHHHCGFGHGHHGHFHFGFCDFHDGHHHHHEHHHFGAGEFGAGHGHHHGHHEFHHHHHHHFBGFHHGHGFGHBGHFFFHHHFCGH.;FFGGGGFGGGFB:FBBBBBFBA
@M03495:530:000000000-LYBTV:1:2101:18537:9115 2:N:0:CTGGAGTA+AACCGAAC
ATATTTTGCCGTTGATAAACCAGCTAATCCTGAAAAAAAAATCAAAGCTAAAAACTACAATGCTAAGACCACGATGTGACTGCTATCAAAGTTAGATATATATGTAAATTATTCATCTGTCAAATCCTAGAATTATATCATACCTGCTCCAGCAATCACGACCTGTAATGGTTTAGTGGGTTGTTCACTGTTTCTGAAAAATGAAGATAGTTGTCCAGCTTCCAAAAAGTTTATTGTGTTTTCTAGTGGAG
+
CCBCCFFFFFBBG?GGGGGGGGGHHHHHGHHHFFHHGGGGGHHGHHGHHHHHHHGHHHHHHHHHHFHHH2GHGGHGHGHHHFFHHGHHHFGHEGHHGHHHHGGHHHHHHFHHHHGHHHHHFHHHHHHHHFHHGHHHHHHHHHBGHHHGHGFHHHHHHBGDDCFFHGH=FHGHHHHHDGHHEG@GCHFFHHHHHGHHHGHEEHHHHFEHHHHHHGFHFHFBGHEGFFC.CFFFGGGFGGBFFFGFFFFF.0A
@M03495:530:000000000-LYBTV:1:2101:8570:9123 2:N:0:CTGGAGTA+AACCGAAC
ATATTTTGCCGTTGATAAACCAGCTAATCCTGAAAAAAAAATCAAAGCTAAAAACTACAATGCTAAGACCACGATGTGACTGCTATCAAAGTTAGATATATATGTAAATTATTCATCTGTCAAATCCTAGAATTATATCATACCTGCTCCAGCAATCTCCTGGCAAACAACCTGCAGAAAAGCCAATCAAATATATTTTCACAAGAGATGGAATGTGAGGCAATAATAGAGTACAAAGGTTGAACCTGTAG
+
CCCCCFFFFFCBGGCGGGGGGGGFHGHHHHHHFGHHHGGGGHBFFEGHFGHHHGGHHBGHHGHHHHHHHHGGGEFGHHHHHGBGHHGHHGHEGHFHHHHHHHHHHGHHHHDBHHHHGHGHHHHGEHHGHHGHHHHHGHHHHHH2GHAGGHGHHHHGGHHHHFHHHFHFHEGDHFHHGGHHHHGHHHHHHHHHHHHHFHDGHHHHGFGHGFFHFGHHHBGFEGHHHFHHHBCBFFFFGGGFBGEFG.FA0C;
@M03495:530:000000000-LYBTV:1:2101:20049:9129 2:N:0:CTGGAGTA+AACCGAAC
ATATTTTGCCGTTGATAAACCACCCTCCCTGTGGTCGTTATCTTGCTCCTTCTGTCGTCAACGAATTTACTAATTCCAAAGCTCACATGCTGACAGATCGGAAGAGCGTCGTGTAGGGAAAGAGTGTGTTCGGTTGTGTAGAGCGGGGGGGGAGCCGCAGCATTAGAACAAAGAGCTGGGTGGCGTCGCGTTGGCGTGCATGTGTGAACCCAGGAGCGGGCGCTGGTCGTGGAGGGGAAGAGTGTCGGTAT
+
?AABBFFFFFBBGGGGGFGFGGGGGHHGAGHFHHAGEEEFFHHHHHGHHGFGHFHHGGFHEHDGGHFHGHHHHFGFHHBF?CGFEFHHHHGHGHHHFHHEGFCEHHEGEFEEF/BGHFBFFFFG?D?F?FFDDFADDGH2>222>/><-9----..--9--9B///;//;..9;..//../.-9-;@----9;./-.-99/////.///........------9-9//9;.....9-...../9;/.-9..
@M03495:530:000000000-LYBTV:1:2101:16445:9136 2:N:0:CTGGAGTA+AACCGAAC
ATATTTTGCCGTTGATAAACCAGCTAATCCTGAAAAAAAAATCAAAGCTAAAAACTACAATGCTAAGACCACGATGTGACTGCTATCAAAGTTAGATATATATGTAAATTATTCATCTGTCAAATCCTAGAATTATATCATACCTGCTCCAGCAATCACGACCTGTAATGGTTTAGTGGGTTGTTCACTGTTTCTGAAAAATGAAGATAGTTGTCCAGCTTCCAAAAAGTTTATTGTGTTTTCTAGTGGAG
+
ABABBFFFFFCCGGGGGGGGGGHHHHHHHHHHHGCHHGGGGHHHHHFHHHHHHHGHHHHHHHHHHHHHHHHHGFHGHHGHHGGHHHHHHDHHHHHHHHHHHHHHHHHHHHHHHHHHHHGHHHHHHHHHHGHHHHHHHHHHHHGHHHAGHHHHHHGHFHHDGGGGHGHFHHHFGHHD=GGHFGGGHHHHHHGHHHHHHHHHHHHHHHGHGHHHHHGGGFGGHHHHF0CAEFFGBGGGFFBFGFGGGGFFFGF
@M03495:530:000000000-LYBTV:1:2101:8170:9145 2:N:0:CTGGAGTA+AACCGAAC
ATATTTTGCCGTTGATAAACCACCCTCCCTGTGGTCGTTATCTTGCTCCTTCTGTCGTCAACGAATTTACTAATTCCAAAGCTCACATGCTGACAGATCGGAAGAGCGTCGTGTAGGGAAAGAGTGTGTTCGGTTGTGTAGATCTTGGTGGTGGCCGGATCATTATAAAAAAAAAAAAGGAAACAAATAGAGATGGTGTGGTGAACTAGTAGTAACTGCAGTGGTGAGTGGATTATGTGTCTATGATAAGA
+
BBAABFFFFFBAGGGGGGGGGGGGGHHGGHHHHHHHFGGHHHHHGHHHHHHHHHHHGGFHGHGGGGHHHHHHHHHHHHHHHGHHHHHHHHHHHGHHHHHHGGFGFGFGGGGGGHHGHGHHHHGGGFGBFGHGGGC@EG@F2>22@21?<?<//?00A--.-0=000=0<00<--;---..//9//..00000090/00:....9//9//://///9/////////././9./////9///////9////;/
@M03495:530:000000000-LYBTV:1:2101:6676:9177 2:N:0:CTGGAGTA+AACCGAAC
ATATTTTGCCGTTGATAAACCAGCTAATCCTGAAAAAAAAATCAAAGCTAAAAACTACAATGCTAAGACCACGATGTGACTGCTATCAAAGTTAGATATATATGTAAATTATTCATCTGTCAAATCCTAGAATTATATCATACCTGCTCCAGCAATCACGACCTGTAATGGTTTAGTGGGTTGTTCACTGTTTCTGAAAAATGAAGATAGTTGTCCAGCTTCCAAAAAGTTTATTGTGTTTTCTAGTGGAG
+
BB@BBFFFFFBAGCAGFGGGGGFGHHHGGHHHDFCHHCGGFHGHGHFHH5F5FEGHFHFHHGGHHEHHHHHHGFHGFHHBFFFHHHGHFFGGGHFHHHHHHHHHDGHHHHHHHHHHHGHHHGHGHHFHHHGHHHHHGHHHGHHHHHGFHGHFHHHHHHHFFGGGHDDGGBGFGHHGGB0FAC-EFFFGHHGH0=DB00<DCGD0DGFHH0CCHCGEGHFECCGF0GHEABBB0CF0FB/FFBFGBFGBF09
@M03495:530:000000000-LYBTV:1:2101:28261:9189 2:N:0:CTGGAGTA+AACCGAAC
ATATTTTGCCGTTGATAAACCAGTCAGGAGTCCAAAGCTCACATGCTGACAGATCGGAAGAGCGTCGTGTAGGGAAAGAGTGTGTTCGGTTGTGTAGATATCGGTGGTCGCCGGGGAATTAAAAAAAAGTCAAAGTCAGTCTACGTGGAGTGAACGCATCTCACAGTAGATCTGTCGTGCTTCCGTGAGGCCGATGTTCGCTAGGATAGTGATGTTGCATGTGGGGCACTGCTACAGTCGCCTGGGCTGTG
+
3AABBFFFFFBBGGGFGBGFGGEHHFFHHGHHHGHHHHHGFHHHHEFHHFFHGBGF?EGFHFHGFGGEEEGHGGG11B3FFG4F13BE/BEFDF?4@4444B?>/EEE3//?/>////<@@22@2@@D.1>111111111110<.<<.../.=<0..-.-00000;00:000<009.;9.A0;;.0......-9-.;//.-99..///://///;///9;/;//.-.-;9/////;///.-9......../
@M03495:530:000000000-LYBTV:1:2101:16831:9190 2:N:0:CTGGAGTA+AACCGAAC
ATATTTTGCCGTTGATAAACCAGCCTCCCTGTGGTCGTTATCTTGCTCCTTTGTCGTCAACGAATTTACTAATCCAAAGCTCACATGCTGACAGATCGGAAGAGCGTCGTGTAGGGAAAGAGTGTGTTCGGTTGTGTAGATCTCGGTGGGCGGCGGATCATTAAAAAAAAAAAAGTTGGTGATCGAGTGTGTTGTCGGTAGGGCAGGACATATGTTTGGTAGTAGTCTGTGGAGTGACGCTGTTGTGTGTG
+
CCCDDFFFFFDCGGGGGGGGGGHHGHHHGHHHHHGHGGGHHHHHHHHHHHHHHHHGGGHGHGGGHHHHHHHHHHHHHHHHHHHHHHHHHHHHHHHHHHGGGGHHHGGGGGGFHHHGHFHHHHHHGHGHHDGFGGGA=>222@@FFA?AD//<-----<-<C:1:110@-9-<<-.<1:0..111...0.11././1.<-..../..-../<:11<1<:.911011<111<1/0.:.11....<00<./...
@M03495:530:000000000-LYBTV:1:2101:4744:9193 2:N:0:CTGGAGTA+AACCGAAC
ATATTTTGCCGTTGATAAACCACCCTCCCTGTGGTCGTTATCTTGCTCCTTCTGTCGTCAACGAATTTACTAATTCCAAAGCTCACATGCTGACAGATCGGAAGAGCGTCGTGTAGGGAAAGAGTGTGTTCGGTTGTGTAGATATCGGTGGGGGCAGCATATTTTAAAAAAAAAGACACGTTTATAAAAGAGGATTGTCGCTCAAAAATAATTGAAATTAACATGAGAGTAGCTGGGTATGTGATAGCTAG
+
AA?AADDFBFDAEE4GFDGFFFFAEGHCCGHHCFHBFGGGHHHHFEGBGHGHFHGHEG11EGFGGHHFEGFH5GH5FHGHCEGHHGHGBFFGFHHGGG3FE?F?FGFEGGGGG/GFDFGHHHFGDDFFGHF?CF?/?/021>>22@//?/?/----<..000=<00<0=<C-;;..//9..:/.;0C000.9..;9/00..;..///9./B//9////////////9////////..///////////99/
@M03495:530:000000000-LYBTV:1:2101:28161:9194 2:N:0:CTGGAGTA+AACCGAAC
ATATTTTGCCGTTGATAAACCAGCTAATCCTGAAAAAAAAATCAAAGCTAAAAACTACAATGCTAAGACCACGATGTGACTGCTATCAAAGTTAGATATATATGTAAATTATTCATCTGTCAAATCCTAGAATTATATCATACCTGCTCCAGCAATCACGACCTGTAATGGTTTAGTGGGTTGTTCACTGTTTCTGAAAAATGAAGATAGTTGTCCAGCTTCCAAAAAGTTTATTGTGTTTTCTAGTGGAG
+
AAABBFFFFDD>EFGGGBG4CGA44FDGEH5GBFGHH2FEEGFGHHH2G5G53B1GF3G3EGFBGGFBGCFHGEFE1F4F43EGHH3B4FE@4GFHFDBG4FDB?FGH4DGHFHFF44?BFGHFFH3FFHGHEGGHHEHHHHGHGHGHFFGFHBCFHB1/E@CGHGFHHHFDGFHB<1FCEEGDEHEHHHHFHH000=DGGGHEGFGCBC;GGGCBGHHHH0/<0;..90BFFGGGBF/B/BFFFFF;99C
@M03495:530:000000000-LYBTV:1:2101:26383:9197 2:N:0:CTGGAGTA+AACCGAAC
ATATTTTGCCGTTGATAAACCAGTCAGGAGTCCAAAGCTCACATGCTGACAGATCGGAAGAGCGTCGTGTAGGGAAAGAGTGTGTTCGGTTGTGTAGAGCTCGGAGGTCGCCGCATCCTTTAAGAAAAAAAGATACGGTGGTGTCGTCGTAGACCGGGCGTCTGCTTTGCGGATACTACTGCGTGTAGGTATGCGATCCGTATCAGGTGAAAGGTCCGTTCGATGGCTCAGGCGCATGTGTAGTGTCACCC
+
BBBBBFFFFFBAGGGGGFGGGGHDGHHFHGHGHDGBHHFHHHHHGHHHHGG3CFGHGGGEGFGGECEEGHHHFGC11F3FDGG@1BF1/??EA12@B43433/>/>>/B//?////>2@222@2@FG20////111<.0...../...<-<..0::------;;000090----.000;///;9.;.//9/9//9....:..../9/;/////9///-9;...//.../////---..;//9////////.
@M03495:530:000000000-LYBTV:1:2101:8984:9216 2:N:0:CTGGAGTA+AACCGAAC
ATATTTTGCCGTTGATAAACCAGGACTCAGGCTGGACCAAAGCTCACATGCTGACAGATCGGAAGAGCGTCGTGTAGGGAAAGAGTGTGTTCGGTTGTGTAGATCTCGGTGGGCGGCGGATCCTTAAAAAAAAAACAAGGTTGGAGATAGTTGTGGTTGGAGGGAAGATTGTGAAGGGCAAAAATGTCAAGATAGTAGAAGAGACATAATCACATATAGCATGAGCTGCATCAGTAGGAGTGACACTGCGT
+
ABBBCFFFFFDCGGGGGGGGGGHGHHHHGHHHHHGHHHHGHHHHHHHHHGHHHHHHHHHHHGGGGGGHGGGFFGHHHHGFHGHHHFGGHGHHGGGGGGGFBD44BF4?F//E//////<---/=DD0DFBC?CF?..:/.;0/-0/0/00009C../..-0/.-..9.000:00;00...;./.900000000::0900090.///00000000000090000;0000:/00000:000//.0000009..
@M03495:530:000000000-LYBTV:1:2101:17086:9216 2:N:0:CTGGAGTA+AACCGAAC
ATATTTTGCCGTTGATAAACCAGGACTCAGGCGGACCAAAGCTCACATGCTGACAGATCGGAAGAGCGTCGTGTAGGGAAAGAGTGTGTTCGGTTGTGTAGATCTCGGTGGTCGCCGGATCATTTAAAAAAAAAACGGCTGAGATGATTGTAGGTGCAGTGACACTTGACAGGTGTTCTGAACGCAGCATATGCCACGAGAAGTTAAGGTAGTCGTGCGTCGTCCGGCGTTGCTTGGTCGGTCTGACGACT
+
BCCCCFFFFFDCGGGGGGGGGGHGGHHGHHHHGGGGGHGHHHHHHHHHHHHHFHHHHHHHGFEFHHHGEGGEEGHHHGGHHHFHGHHHFHHGGEGFDE2B?F4F4B0?/<B/2</??////?FF11@FGFGCC--.-.---.:;C:0;00000:0000:00;0000:00000.00:.000000..---.000:0000--9../0:0000000:09...-.---..-------.000.00---..;00..-.
@M03495:530:000000000-LYBTV:1:2101:10407:9217 2:N:0:CTGGAGTA+AACCGAAA
ATATTTTGCCGTTGATAAACCAGCTAATCCTGAAAAAAAAATCAAAGCTAAAAACTACAATGCTAAGACCACGATGTGACTGCTATCAAAGTTAGATATATATGTAAATTATTCATCTGTCAAATCCTAGAATTATATCATACCTGCTCCAGCAATCACGACCTGTAATGGTTTAGTGGGTTGTTCACTGTTTCTGAAAAATGAAGATAGTTGTCCAGCTTCCAAAAAGTTTATTGTGTTTTCTAGTGGAG
+
BCBCCFFFFFCBGGGGGGGGGGHHGHHHHHHHHHHHHGGGGHGHHGFHHHHGHHGHHHHHHHHHHHGHHHHHGGHGHHHHHHGHHHHHHGHHHGHHHHHHHHHHHHHHHHHHHHHHHHHHHHHHHHHHHGHFHHHHHGHHHHHEFHHFHHHHHHHHHHHGGGGGGHHHHGHHFHHFGHHHEFCFHHGGHHHHHHHGHHHFCGHBGHHHHGHGHHHHHGGFHHGFHHFEDCCBFFFGGGGGGGGGGGGGF09
@M03495:530:000000000-LYBTV:1:2101:25129:9228 2:N:0:CTGGAGTA+AACCGAAC
ATATTTTGCCTTGATAAACCAGGACTCAGGCTGGACCAAAGCTCACATGCTGACAGATCGGAAGAGCGTCGTGTAGGGAAAGAGTGTGTTCGGTTGTGTAGATCTCGGGGGGCGCCGGATCATTACAAAAAAAAATCAGGTATATGTCGGGTTATTGCGATCTCGTTTAATTGATGCTCAAGGCGGACATGTGCAATCTCGTGCACGTGACAGTAAGTCGGCTAAATTCGGCGTAGTGTCTCATTTCACTG
+
BBCCCFFFFFFFGGGGGGGGGGGHGHHHHHHHHGHHHHHHHHHHHHHHHHHHHHHGHHHGGGGGGHHGEGGGGGFHHGHHHGGGFGFHFGHGGCFGGEBFE?B?FFC?//>-----;--.9.;://;/;.EF;-;.//9///////;/.9-9;.///9;-;../.::..///9://///////.-----9////://9;/.9.../...;.///9///;.--..//:/;..----9./;////;///9/;:
@M03495:530:000000000-LYBTV:1:2101:9584:9287 2:N:0:CTGGAGTA+AACCGAAC
ATATTTTGCCGTTGATAAACCAGGACTCAGGCTGGACCAAAGCTCACATGCTGACAGATCGGAAGAGCGTCGTGTAGGGAAAGAGTGTGTTCGGTTGTGTAGATCTCGGTGGTCGGCGTGTCCTGAAAAAAAAAAAGAATGGGTGTGTAGAGGTAGGCAGCATTAAGGAGTCTAAACAACTACAGAATAAAATTGAGTGGATGGTGTTGGACACGCTACGATAGCTGTATTGTACACACACATGTGACTGA
+
ABBBBFFFFFBBGGGGGFGGGFHDHHHHGHHHHHGHHHDHHGGHHHHHHHHHHEHGHGFHHGGGGGHHGGGGEGHFHHGHHHHGHHGGHFGFFGFEFGC?4F444B40?////3//////?22>2222@<</----..<00/./.;..0000//00.00:..00;0000.//000090..9///00/0;0000/0//9/.///.:/;.9.///..-..-9....///9//////////....;////////
@M03495:530:000000000-LYBTV:1:2101:14038:9357 2:N:0:CTGGAGTA+AACCGAAC
ATATTTTGCCGTTGATAAACCAGCTAATCCTGAAAAAAAAATCAAAGCTAAAAACTACAATGCTAAGACCACGATGTGACTGCTATCAAAGTTAGATATATATGTAAATTATTCATCTGTCAAATCCTAGAATTATATCATACCTGCTCCAGCAATCACGACCTGTAATGGTTTAGTGGGTTGTTCACTGTTTCTGAAAAATGAAGATAGTTGTCCAGCTTCCAAAAAGTTTATTGTGTTTTCTAGTGGAG
+
ABBBBFFFFFBBGFGGGGGGGGHHHFHHFHHHHHHHHGGGGHHHHHHHHHGHGGGHHGHFHHHHHEHHGGHHGGHGHHHFHHGHHHGHHHHHHHHHHHHGHHHHFHHHHHHHHHGHHHHHGHHHHFCHHHHHHGHGHHHHHHHHHHFHHGHFHHHHGHHGGGGGHHHFGHHFHHHHHGHEDF-<CGHFHHHHHHGHHHHHGADFGHHHHGCGHHFCHHFEHHGGGFH?EBFGGGGGGG/:CBFFEGFGFFE
@M03495:530:000000000-LYBTV:1:2101:16935:9368 2:N:0:CTGGAGTA+AACCGAAC
ATATTTTGCCGTTGATAAACCAGCTAATCCTGAAAAAAAAATCAAAGCTAAAAACTACAATGCTAAGACCACGATGTGACTGCTATCAAAGTTAGATATATATGTAAATTATTCATCTGTCAAATCCTAGAATTATATCATACCTGCTCCAGCAATCACGACCTGTAATGGTTTAGTGGGTTGTTCACTGTTTCTGAAAAATGAAGATAGTTGTCCAGCTTCCAAAAAGTTTATTGTGTTTTCTAGTGGAG
+
CCCCCFFFFFCCGGGGGGGGGGHHHHHHHHHHHHGHHGGGGHHHHHFHHHBEGGGHHHHHHHHHHEHHHHHHGGHGHHHHHFGHHHGHHHEHHHHGHHHHHHHHHHHHHHHHHHHHFHHHHHHHHHGHHFHHHHHHHHGHHHHHGHFHHHHGHHHHHHHGDGGGHHHEHHHHHHHHFHHHGGGGEHBGHHHFHHHHHGFHFHFFFCFHHFGGFGH0CGFFHHHFCBGEDFGGGGGGGGGFGGFGGGFGGEE
@M03495:530:000000000-LYBTV:1:2101:22530:9381 2:N:0:CTGGAGTA+AACCGAAC
ATATTTTGCCGTTGATAAACCAGTCTCCAAAGCTCACATGCTGACAGATCGGAAGAGCGTCGTGTAGGGAAAGAGTGTGTTCGGTTGTGTAGATCTCGGGGGTCGCCGTATCATTAAAAAAAAAAAGAAGAGTGAAACGTGATGGGGAGACCATATAAATGAGTAAGGAATATGAGAGGAGTGCACTGGGGACGGAAGCTCCCATGATCGCATAGCTGGCTCGCGAGAACTGTTTGGTAGAGATCACTGTT
+
BBCCDFFFFFCCGGGGGGGGGGHHHHHHHHHHHHGHHHHHHHHHHHHHHHHGGGGHHGGEFGAEFGGHGHHHGGHHHEHAGHGGAFGE1FGD444@4??/>E///>//</0022??1DGF/@@@<<.../0.111110....<10.<.-.../00:1<11111111100/001<1110.../.1100//.-.---9...0<0./</<<1....<0010/</0------.010:11/.91111110</<1<1
@M03495:530:000000000-LYBTV:1:2101:3246:9389 2:N:0:CTGGAGTA+AACCGAAC
ATATTTTGCCGTTGATAAACCAGCTAATCCTGAAAAAAAAATCAAAGCTAAAAACTACAATGCTAAGACCACGATGTGACTGCTATCAAAGTTAGATATATATGTAAATTATTCATCTGTCAAATCCTAGAATTATATCATACCTGCTCCAGCAATCACGACCTGTAATGGTTTAGTGGGTTGTTCACTGTTTCTGAAAAATGAAGATAGTTGTCCAGCTTCCAAAAAGTTTATTGTGTTTTCTAGGGGTG
+
BBBBBFF5DDDBGEGGGGGGGGHFBGFFHHHHHHFHH?EGCHBHE3ABGFGE3DFHGCHHFHHFHHHHHHHHGFEEB4@4BD34DG3GHGHBFHFFFHBEHHHFGGGHGFHHFHFHHEFGFEGGHFGHHFHHHHHBFHFHBGBGHHCGDBFHGHCH22@/ABCAHHHFFF1FG0?11=F.CF-A.FGDDFGHGH00=DFGHFDHGHBCFCG0:G00:CG0GFC:00GE.BF0BFFFBFFB//BFB00C..;
@M03495:530:000000000-LYBTV:1:2101:5339:9396 2:N:0:CTGGAGTA+AACCGAAC
ATATTTTGCCGTTGATAAACCAGAGGACTCAGGCTGGACCAAAGCTCACATGCTGACAGATCGGAAGAGCGTCGTGTAGGGAAAGAGTGTGTTCGGTTGTGGAGATCTAGGTGGGCGCCGGGTCAGTAAAAAAAAAAAAGTAAAGCGTTATGCAGAATAAAGTGGCTCATTTCTAACATGCCAACTGTGCTAGGAGGATGTATGATGAGAACGGGTCGGGTGTGGCTGATACGACAGGTAAGTGGGAAACT
+
AAABBFFFFFBACEFGGGGGGGGHHGHACG4GG3FHFAGHHCFHHHEHHHHHGHHHHHHGFFHGEEEHHHGGCGEFFHGFGBGCEBGFGGE13B1/?EFGE/?/33B444?33?>/////////001?11<F/-<<-@-.:00000.;...00000/0000;090..0000000009/;/0000.//0/;///.//..9BB//;/://9:9/...-;---;--......///...99.////;//.././/
@M03495:530:000000000-LYBTV:1:2101:10785:9396 2:N:0:CTGGAGTA+AACCGAAC
ATATTTTGCCGTTGATAAACCAGTCTCCAAAGCTCACATGCTGACAGATCGGAAGAGCGTCGTGTAGGGAAAGAGTGTGTTCGGTTGTGTAGATCTCGGTGGTCGCCGTATCATTAAAAAAAAAAAAAATAGGGCAAAACACGGATGGAAGAGTAGGTGACTATGAGATCATACATTGCTAGTAGTAGACGGGATGGAGAGGTGGAAACAGAGGAAGTAGCGCAAGATATTATATCTGCGAAAGTAATGTA
+
BCACCFFFFFECGGGGGGGGGGHHHHHHHHHHHHHHHHHHHHHHHHHHHHHGFGGHHHGGGGEEGHHHGHHHHHHHHFHGHHGGFGGGG2FG4B@BEGF>/A/3>/<E//00D?F3B?BGFCCC//-<-.000./.../...:--.:./0/..1110101<11111111001110<111111:1111111..-9...//:..:...00////<../.0::1-----/011111111111----.1111111
@M03495:530:000000000-LYBTV:1:2101:3801:9397 2:N:0:CTGGAGTA+AACCGAAC
ATATTTTGCCGTTGATAAACCAGCTAATCCTGAAAAAAAAATCAAAGCTAAAAACTACAATGCTAAGACCACGATGTGACTGCTATCAAAGTTAGATATATATGTAAATTATTCATCTGTCAAATCCTAGAATTATATCATACCTGCTCCAGCAATCACGACCTGTAATGGTTTAGTGGGTTGTTCACTGTTTCTGAAAAATGAAGATAGTTGTCCAGCTTCCAAAAAGTTTATTGTGTTTTCTAGTGGAG
+
AAAABFFFFFBBGGGGGFFGGCGGFFHHHGHHDGFFGEFFEHHFGHGEHF5GGHGGHGHGHHGEFHHHGFGHGGHGHHHHHGFGFGFHFHHHHGGGGHFHHHHHBEDHHHHGH4BE4FGHFHHEHHHHHHHHHHHB4E3GFHH2GGFHFHHFBGGBGGGGGGGGG<FHHHHFGHHF1GGEEA@FHHHHHGHH0<0DGHGHHHGHHHHFHGHHHGHBHGEFCC/:GCCEC9BFGF0;0C9F/FFFFB0;A0.
@M03495:530:000000000-LYBTV:1:2101:7224:9410 2:N:0:CTGGAGTA+AACCGAAC
ATATTTTGCCGTTGATAAACCAAAGCTCACATGCTGACAGATCGGAAGAGCGTCGTGTAGGGAAAGAGTGTGTTCGGTTGTGTAGATCTCGGGGGGCGCCGGGTCATTAAAAAAAAAAAAAAATAAAAGAAGAGAGGGAGTCTGACGGATACGTGCAATGTGTGATAAATGTATTAAAGAGGCAGGAGGAGGAGAGTGCTGGTGTGATGCGTAGATGGTTACTGAAGTGAGGCGCTGGTGCGGTGTATGGA
+
CBCCCFFFFFCCGGGGGGGGGGHHGHHHHHHHHHHHHHHHHHHHGGGGHHHGGGGGGGHHHGHHHHGHGHGGFCHGGGGFFEB4@@44@@FC/><--;-99--:-:;;000;::=D;--;---.00000../0.:....../0000.-...0.0/..0;0000.00000:000:000:;0/9.;.-..9....;..00:;00;/9.0000-..-.0000000:;00;0000..-----//0--.-.0;0/0
@M03495:530:000000000-LYBTV:1:2101:4983:9416 2:N:0:CTGGAGTA+AACCGAAC
ATATTTTGCCGTTGATAAACCAGCTAATCCTGAAAAAAAAATCAAAGCTAAAAACTACAATGCTAAGACCACGATGTGACTGCTATCAAAGTTAGATATATATGTAAATTATTCATCTGTCAAATCCTAGAATTATATCATACCTGCTCCAGCAATCACGACCTGTAATGGTTTAGTGGGTTGTTCACTGTTTCTGAAAAATGAAGATAGTTGTCCAGCTTCCAAAAAGTTTATTGTGTTTTCTAGTGGAG
+
3AAAAFBFFFDAGGFGGGGGGGHGHGHHHFFHHCGFHGGGGHCHHHGGHFFBDGFFHHHGHGHHFFHFBGHHGGHGFHHHHGCGHHHHGHGFHHHHHHHHHGHHHHHHHHHHFHHHGHHGHHHHHHHHHEGFHEGFHHGHHHHFFHHHHFFGBGGHHHEDGCGGG<FGHHHHGFF1>FFGGGGAGFBFGFHHHHHHBDHHEHHGHHEHGHCGCCG0<CCCGFCH0;CE9CFFB0FFFG:FGBFFGG9F.C?
@M03495:530:000000000-LYBTV:1:2101:19237:9429 2:N:0:CTGGAGTA+AACCGAAC
ATATTTTGCCGTTGATAAACCACCCTCCCTGTGGTCGTTATCTTGCTCCTTCTGTCGTCAACGAATTTACTAATTCCAAAGCTCACATGCTGACAGATCGGAAGAGCGTCGTGTAGGGAAAGAGTGTGTTCGGTTGTGTAGATCTCGGTGGTCGCCGTGTCATTAAAAAAAAAAAAATGGGGGTATGAGTCTGGAGTGAGTGGCGGGTGACGTGTGGTGAGATGCTGTCTGGTAGGTGTGGGGGGCTGAGG
+
CCCCDFFFFFDDGGGGGGGGGGGGGHHGGHHHHHHHGGGHHHHHHHHHHHHHHHHHGGGHGHGGGHHHHHHHHHHHHHHHHHHHHHHHHHHHHHHHHHHHGFGGHHHGGGGGGGHHHGHHHHHHDGGHGHHGGGGGGGFBD>2FH>GC<?E/1<-.---0<=DD11<<GC?EFG-<-.00..--.00<11<11/1.0.10:0..<--<-.0.../../.1.1100111011/111.10<...----<....
@M03495:530:000000000-LYBTV:1:2101:26812:9436 2:N:0:CTGGAGTA+AACCGAAC
ATATTTTGCCGTTGATAAACCAGGGACTCAGGCGGACCAAAGCTCACATGCTGACAGATCGGAAGAGCGTCGTGTAGGGAAAGAGTGTGTTCGGTTGTGTAGATCTCGGGGGTGGGCGGATCATTAAAAAAAACAATATGCAGCTAGTTGCCGCGCAAGCACTAGCTGCGCTTCACTGGACATGGTTGCTGCCGTGACTGTTATGAGTGAAGTCGCTCGTCTACATAGGATCGTGTTCCGACACAGAAATA
+
ABBBAFFFFFBBGGCGGFGFGCEAEGGHFHHFHGGGGGHHGHHGEHFFGFHFHHFHHGHCHCGCE1BBEGEE>E?EGF1CFHFGCBFBGHFGGCF/EGE043444B20///<//-->-<<-:.;C00;:G??-...00000009/000000;-------.9.///////--;..////./;//9.//..///.-.-..999//9/////9////.-..-9;../9/9///9/...9.//..;--../////
@M03495:530:000000000-LYBTV:1:2101:15320:9494 2:N:0:CTGGAGTA+AACCGAAC
ATATTTTGCCGTTGATAAACCAGCTAATCCTGAAAAAAAAATCAAAGCTAAAAACTACAATGCTAAGACCACGATGTGACTGCTATCAAAGTTAGATATATATGTAAATTATTCATCTGTCAAATCCTAGAATTATATCATACCTGCTCCAGCAATCACGACCTGTCCTGGCAAACAACCTGCAGAAAAGCCAATCAAATATATTTTCACAAGAGATGGAATGTGAGGCAATAATAGAGTACAAAGGTTGA
+
CCCCCFFFFFCBGGGGGGGGGGHHGHGHHHHHHHHHHGGGGHHHHHHHHHHHHHGHHHHHHHHHHHHHHHHHGGHGHHHGHHHHHHHHHHHFHHHHHHHHHHHHHHHHHHHHGHHHHHHHHGHHHHHHHHGHHHHHH4FHHHHHHHAGHHHGHHHHFCHGGGGGHHHHHHHHGHHHHHHCFCFHHGHGGEGHHHHFHHFFFHHHFGGHEHGHHGG:GHHHHGFHGG0FEGGGGFFFGGF=;CFGGGB;:B9
@M03495:530:000000000-LYBTV:1:2101:22344:9498 2:N:0:CTGGAGTA+AACCGAAC
ATATTTTGCCGTTGATAAACCACCCTCCCTGTGGTCGTTATCTTGCTCCTTCTGTCGTCAACGAATTTACTAATTCCAAAGCTCACATGCTGACAGATCGGAAGAGCGTCGTGTAGGGAAAGAGTGTGTTCGGTTGTGTATAGATCGGGGGGGGCCGTGGTATTAAAAAAAAAGAAGAGTCATAGATGGGTGAATAGTGAATCAGACTACAATATGTACTGAGTCAGACGGTGACAACGAACTGGCACAAC
+
BCBCCFFFFFCCGGGGGGGGGGGGGHHGGHHHHFFGGEGHGHHHHHHHHHHHGHHHGGGHGHGGGHHHHHHHHHHGHGHHHHHHHHHHHHHHHHHGHHHHGGFGHHHGGGFEGGHHHGGHHFHHFF?DFGHGFFGFGF2D2222D2?///>--;-;--;-.09900000-->D.9./9.0000000000./9;0900000000000000/090000000000:900000-...;000.-..-.0/./09;.
@M03495:530:000000000-LYBTV:1:2101:10398:9516 2:N:0:CTGGAGTA+AACCGAAC
ATATTTTGCCGTTGATAAACCAGCTAATCCTGAAAAAAAAATCAAAGCTAAAAACTACAATGCTAAGACCACGATGTGACTGCTATCAAAGTTAGATATATATGTAAATTATTCATCTGTCAAATCCTAGAATTATATCATACCTGCTCCAGCAATCACGACCTGTAATGGTTTAGTGGGTTGTTCACTGTTTCTGAAAAATGAAGATAGTTGTCCAGCTTCCAAAAAGTTTATTGTGTTTTCTAGTGGAG
+
AABBBFFFFFDAGGGGGFGGGGHHHHHHHHHHCHHHGGGGGHHHHFFHHGHHFHGHHHHHHHHHHGHHHHHHGFHGHFFHHHFHHHHHHGHHHHHGHHHHHGHHGHHHHHHHHHHHHHGHHHHHHHHHHHHHHHHHHHHHHHHFHGFHFHHGHHGFHHHGGGGGHHHGHHHHHHGHHHAG<FDFHHGHHHFHHHHHFHFFCGHGHHHFHHHHHHF0FHHHHFGF00.;EFGGGGGFFFFFGB0F9F;0A9:
@M03495:530:000000000-LYBTV:1:2101:18901:9520 2:N:0:CTGGAGTA+AACCGAAC
ATATTTTGCCGTTGATAAACCACCCTCCCTGTATTCCAAAGCTCACATGCTGACAGATCGGAAGAGCGTCGTGTAGGGAAAGAGTGTGTTCGGTTGTGTAGATCTCGGGGGGCGCCGTTTCATTAAAAAAAAAAAATCGAGGGTGGAGACGTGGGTGGTGAGGGTGGGTGAGAAGCAATACGGTACGCTTCATGTGTGGTTGTATCGTAGGAGTGCTATCAGCACACGTGACGTACGTCGGAGTCACTACT
+
BCCCCFFFFFDBGGGGGGGGGGGGGHHGGHHGHHHHHHHGHHHHHHHHHHHHHHHHHHHHGGGGHHGGGGGGGGHHHGFHHHFHGHHGGFHGGGGGGFFGF44DD4FF/E/----9;-./0:0;:0::BBAFC---.0..9--..-..0.....-..-:.0.:...9-;;..00:00/000.:/.......000:0:../...000./...;:;.0000/0000./.-:....:..-::---9./0000/0
@M03495:530:000000000-LYBTV:1:2101:15398:9522 2:N:0:CTGGAGTA+AACCGAAC
ATATTTTGCCGTTGATAAACCAGCTAATCCTGAAAAAAAAATCAAAGCTAAAAACTACAATGCTAAGACCACGATGTGACTGCTATCAAAGTTAGATATATATGTAAATTATTCATCTGTCAAATCCTAGAATTATATCATACCTGCTCCAGCAATCACGACCTGTAATGGTTTAGTGGGTTGTTCACTGTTTCTGAAAAATGAAGATAGTTGTCCAGCTTCCAAAAAGTTTATTGTGTTTTCTAGTGGAG
+
ABBCCFFFFFCBGGGGFGGGGGHHHHHHHHHHHHHHGGGGGHGHGHFHHHHHHHGHHGHHGHHHHHHHHHHHGGHGHFFGGHFFGHGHHEGHHHHHHHHFEGHHHHHHHHHHHHHHHHHHHHHHHHHHHHHHHHHHHHHHHHHGBHEFGHHFHHFHHGHCDDGGFHHHHHB?GFHHHHHGGGGGHHHHHGHHDGHHGGGHACGHFHEHECGHHHHF0;/0CGCF0C.:.CBBFGGGGGGFGGGGGFGFAB.
@M03495:530:000000000-LYBTV:1:2101:15745:9554 2:N:0:CTGGAGTA+AACCGAAC
ATATTTTGCCGTTGATAAACCAGCTAATCCTGAAAAAAAAATCAAAGCTAAAAACTACAATGCTAAGACCACGATGTGACTGCTATCAAAGTTAGATATATATGTAAATTATTCATCTGTCAAATCCTAGAATTATATCATACCTGCTCCAGCAATCACGACCTGTCCTGGCAAACAACCTGCAGAAAAGCCAATCAAATATATTTTCACAAGAGATGGAATGTGAGGCAATAATAGAGTACAAAGGTTGA
+
BCCCDFFFFFCBGGGGGGGGGGHHHHHGHHHHHHHHHGGGGHHHHHGGHHGFGHGHHHHHGHHHHHHHGHHHGGHGGFHHHGHHHHHHGHHHHGHHHGHHHHHHHHHHHHHHHHHHHHHHHHHHHHFHHFHHHHHHHHGHHHHGHHHFFHHHHHHHGHHGGGGGHHGFDGFHHGHHHHHGHFHHGHHHHEHHHCGGHGDHGHGFFHHHHHHGGEGFGGFHFFEHFFBFFGGGGBBF11B<CFFGGGFGGFF
@M03495:530:000000000-LYBTV:1:2101:10583:9557 2:N:0:CTGGAGTA+AACCGAAC
ATATTTTGCCGTTGATAAACCAGCTAATCCTGAAAAAAAAATCAAAGCTAAAAACTACAATGCTAAGACCACGATGTGACTGCTATCAAAGTTAGATATATATGTAAATTATTCATCTGTCAAATCCTAGAATTATATCATACCTGCTCCAGCAATCACGACCTGTAATGGTTTAGTGGGTTGTTCACTGTTTCTGAAAAATGAAGATAGTTGTCCAGCTTCCAAAAAGTTTATTGTGTTTTCTAGTGGAG
+
ABBBBFFFFFBAGFGGGGGGGGGHHHHHHHHHEBFFHGCGGHFFBHBBGHHHHGGHHHHHHGHHHFHHGHHHGGHGHHEHHHFHGHHHGGHHHHHHHHHEGHHHHGHHHHHHHHHHHHHHGHHGHHFHHHHHHHHGHHHHHHHGFHEGBGHFHGHHHHH?BCGGHDGBGGGGHHHFDGFEEGGGHHGGFHHHHHHHFHGFFHHFHHHHHHGHB<C0GHGHHHBGGFEE.0;FFGGGFF/BC;0;CFF0.BE
@M03495:530:000000000-LYBTV:1:2101:27728:9579 2:N:0:CTGGAGTA+AACCGAAC
ATATTTTGCCGTTGATAAACCACCCTCCCTGTGGTCGTTATCTTGCTCCTTCTGTCTCAACGAATTTACTAATTCCAAAGCTCACATGCTGACAGATCGGAAGAGCGTCGTGTAGGGAAAGAGTGTGTTCGGTTGTGTAGGGATGGGTGGTGGGCGTGTCATTTAAAAACAAAAAAGTAACGATAGTGGGTTGATTGTGTGGAATAGTGTATATACTCCTTGATCAGTTGTACTACAGCGGTGATGCACGT
+
AABBBFFFFFBBGGGGGGGGCGGGGHHGGHHGHHHHGGGHHHHHH5GFFHHFHGHHHHHHGGGGHHHHHHHGHHHHHHHHGHHGGHHHGHFHHGHFHHHGGGGHHHGGGGGGEGHGGFGHFGHFHHHFGGGCFFGCC2222/2@/?/0?A//?-.---.0000000000..<C..-.<000:...:00..;.-/0;000/.:09000;;;00000000/000////////;////////:;.-./////..
@M03495:530:000000000-LYBTV:1:2101:25134:9584 2:N:0:CTGGAGTA+AACCGAAC
ATATTTTGCCGTTGATAAACCAGGACTCAGGCTGGACCAAAGCTCACATGCTGACAGATCGGAAGAGCGTCGTGTAGGGAAAGAGTGTGTTCGGTTGTGTAGTAGTCGGTGGTGGCGGGTACACTAAAATAACTAAATATTCTCAGAACTTGGTGTAAATGATATTAATAAATACGACTAGTTGATGCATTAGTCGTTGTACTCCAATAGCATTGCTATCAACATGAGCGCGTGCTGTTGTTAAGTGTTTT
+
AABBAFFFFFBAEECGGGGGGGHGHEHHGHFHHH?AFCFFHHHHHHHFFHFHFFHHHEHBGFFGGFEFEEEEEGHHFHGFHHGGHHH4@1B4?EFECE>2BB444B4/>//<?//?/////111??11111111=11111>111=00</=000<<.000=000:0000000<000..:.-/;900;000000;;0.9;/90099/9/;0000;0C0009///9//BB9/-9--;../;/;..//99/;/9.
@M03495:530:000000000-LYBTV:1:2101:24602:9585 2:N:0:CTGGAGTA+AACCGAAC
ATATTTTGCCGTTGATAAACCAGAGGACTCAGGTTGGACCAAAGCTCACATGCTGACAGATCGGAAGAGCGTCGTGTAGGGAAAGAGTGTGTTCGGTTGTGTAGATCTCGGTGGGCGGCGTATCATTAGAAAAAAAAAAAGAAATAATAATATGTGGGGAATACTCGATGTCCTGAATACACAGATACACTCCGACTGTGCAGGAACTGGTGTATCCCAGTACGAATTAACACAGTTACCGGGACGATTTT
+
CCCDDFFFFFCCGGGGGGGGGGHHHGHHHHHHHHHHGHHHHHHHGHHHHHHHHHHHHGHHHHHGGGEGFGGFGFGGHFFHGGHHFGHGGGFHFGEGGEGGGEDF4E4?4FE/?<////<<//>0111>1>1FCGG@@---.../1<1<111111110.-../0010../1.1:10101<0000.01111<1//.---.01<<1..<.00/<<.0111000<11...9.11110..0<111.------...1
@M03495:530:000000000-LYBTV:1:2101:3472:9597 2:N:0:CTGGAGTA+AACCGAAC
ATATTTTGCCGTTGATAAACCAGGACTCAGGCTGGACCAAAGCTCACATGCTGACAGATCGGAAGAGCGTCGTGTAGGGAAAGAGTGTGTTCGGTTGTGTAGATATAGGGGGGTGCCGGAGCAATAAAAAAAACAAATCATTGGGGGGATGGTTGAGGGCAGTGTTGAAGAAGATAGAGTCGAAGCTGTGGTGGAGAGGGGCGTGAGTGCTGTGCACAGATTTGTGAGATGGATGTCTCGAAACGAGCACA
+
BBBBBFFFFFB>AEGGGFGFGGDCBEGHFBGHGFGGHHHHHFFHFHHHBFBGGFHHHHG3FGEGEFF2EGGE>EHHHFFFGHGGF4FFGBGHEGFFGF/?4B4FG4?4?0E/-;-./-----./009;00-9-....///////.---;99.BFD//99...///9.;//////9/;////-.9:-//9/.9..../...----9.99///;//////.//;///.///////9///////..-..9--..
@M03495:530:000000000-LYBTV:1:2101:4105:9630 2:N:0:CTGGAGTA+AACCGAAC
ATATTTTGCCGTTGATAAACCAGCTAATCCTGAAAAAAAAATCAAAGCTAAAAACTACAATGCTAAGACCACGATGTGACTGCTATCAAAGTTAGATATATATGTAAATTATTCATCTGTCAAATCCTAGAATTATATCATACCTGCTCCAGCAATCACGACCTGACCCAGCTCCACACAATTCCACTCCAAATCCTGGCAAACAACCTGCAGAAAAGCCAATCAAATATATTTTCACAAGAGATGGAATG
+
AABBBF@DFFDBGGGGGGGGGGHHHHHHHHHHGHHHHGCFGHHHHHHHHHHHHHGHHHHHHHHHHEHHHEGHGGHGHHHHHGFHGGHHHHHHHHHHHHHHHHHHHHHHHHHHHHHHHHHHHHHGHHHHGHGHFHHGHHHHHHHHGHHHHGHHGHHHHHHGGGGGHHHHHHGFHHFHHHGGEHHEGH1<GCGHHHHHFFFEF0GHFGEDCCFFHHHEFHHGGGGGGGEFGGE09BFFGGFGGFGGGGGGGG0
@M03495:530:000000000-LYBTV:1:2101:11834:9631 2:N:0:CTGGAGTA+AACCGAAC
ATATTTTGCCGTTGATAAACCAAAGCTCACATGCTGACAGATCGGAAGAGCGTCGTGTAGGGAAAGAGTGTGTTCGGTTGTGTAGATCTCGGTGGGCGCCGGTTCATTAAAAAAAAAAATAGAGAATGGGCTGGAGAGAGGGAGAAGGTAATAGGCTAGTTGTTTGTGTTACAGTGCTCAATGTAGCTCAATAGGCTGAATGGTATATCTATGAGGCTGCGGTGCAGAAGCTGCATAGGTAGTGTTAAGAG
+
BBCCCFFFFFEEGGGGGGGGGGHHHGHHHHHHHHHHHHHHHHHHGGGGHHHGGGGGGHHHHGHFHHFHHHGHGFGGGGGGGG?4344BFFFE1?F//>///////2?D3BBGFFF?D@?0><11111110./..<.<....:..:./.0111:1000<.:1C1.//////11101111110:11111:1:011:000..01101:11:1111111/..:.--.--011/00000/110011<0/<111110
@M03495:530:000000000-LYBTV:1:2101:20181:9636 2:N:0:CTGGAGTA+AACCGAAC
ATATTTTGCCGTTGATAAACCAGCTAATCCTGAAAAAAAAATCAAAGCTAAAAACTACAATGCTAAGACCACGATGTGACTGCTATCAAAGTTAGATATATATGTAAATTATTCATCTGTCAAATCCTAGAATTATATCATACCTGCTCCAGCAATCACGACCTGTAATGGTTTAGTGGGTTGTTCACTGTTTCTGAAAAATGAAGATAGTTGTCTAGCTTTCAAAAAGGTTATTGTGTTTTCTAGTGGAG
+
3ABB@FBFFF@ACE4GG5GGGGE4GGBGGEBEG3FFHGGCEHF333A2FG5533ACBGGFHGHB@5CDGHHGG0FE14B4B3GHHHHG43FFFF@G4B4FHF4GGFHBBDGGEGGHFFHGHF4EDGHFHBGHHFHFGHBGHH10GFHHGFHHBGBH11<CA@DD0FGFGHF?1F11>F0>CF-CHGBGDGDGF<<G000=.CDGEFCG00;00000=;00:00;CGG.C.;9090FFF/;/CC0000;F0.
@M03495:530:000000000-LYBTV:1:2101:11171:9642 2:N:0:CTGGAGTA+AACCGAAC
ATATTTTGCCGTTGATAAACCAGCAATGTCACAACCACTTCTTGCCCTCCAAAGCTCACATGCTGACAGATCGGAAGAGCGTCGTGTAGGGAAAGAGTGTGTTCGGTTGTGTAGATCTCGGGGGGCGGCGTGTCCATAAAAAAAAAAAACGGGTAGAGAAGGGATAAGAACCGTGGAGGGCAAAACGATTAAGTCGCATCGCTGAGCCTAGAGACATGAGACAGCGTGTACAGACCGTATACAGGCATAGA
+
CCCCCFFFFFDDGGGGGGGGGGGHHHHHHHHHHHGGGGHHHHHGHGHHHGHGHHHHHHHHHHHHHFHHHGHHHGGGGHHHGGGGGGHHHHGGHHHHHHHHH1FHEGFGGEG2BF?4DFGAF/<<-----<--./00<B0000<=CA---.-..--.0000/..9//0000/.-..-.9.-..<./.-....:000.--<-..:...0//0:00<//00000<//.-<../0000..-...0000/..<000
@M03495:530:000000000-LYBTV:1:2101:15769:9656 2:N:0:CTGGAGTA+AACCGAAC
ATATTTTGCCGTTGATAAACCAGCTAATCCTGAAAAAAAAATCAAAGCTAAAAACTACAATGCTAAGACCACGATGTGACTGCTATCAAAGTTAGATATATATGTAAATTATTCATCTGTCAAATCCTAGAATTATATCATACCTGCTCCAGCAATCACGACCTGTAATGGTTTAGTGGGTTGTTCACTGTTTCTGAAAAATGAAGATAGTTGTCCAGCTTCCAAAAAGTTTATTGTGTTTTCTAGTGGAG
+
ABBBBFFFFFBAG?GGGGGGGGHHGFHHGHHHHHHHHGGFGGHHGHGHHHHGEFEFHHHHHHHHGHHHGHHHGEEEHFHGHGHFGHHHHHHFFHFFHHHGBHHGHHFHHGHHGHGHHHHHGHHHHHHHHGHDHHFHFHHHHHHHGHFHHFHHHHGFFHHGFGGGHHHHHHHGHHHGGHHGGGCGHBBHHDGHGEBGGHHGHHHGEHGHFGGFHHHHFHEGFFGHHH.ADFGFGGFGFFFGFFB00BC0ABE
@M03495:530:000000000-LYBTV:1:2101:19802:9660 2:N:0:CTGGAGTA+AACCGAAC
ATATTTTGCCGTTGATAAACCAGGACTCAGGCTGGACCAAAGCTCACATGCTGACAGATCGGAAGAGCGTCGTGTAGGGAAAGAGTGTGTTCGGTTGTGTAGGGCTCGGGGGTGGGCGGATTATTATAAAAAAAAATAAAAGAAAGTAGAGTGGGGCGTTGTGAATGTTGACTAGAGTGGTGAATGATTAGAGAATACAGCGTGGATAGTATACTGTTGTGTACAGATAGGAGCAGACGAAGAGTAGAAGA
+
BCACCFFFFFCBGGGGGGGGGGGGHHHHHHHGGHGGHHHHHHFHHHHHHHHHHHHHHFHHHG?FGGFHGFGFEFEFGHGHFHHFHGHDGBFGE?FDGGFEB33/2B?EE/<C//>/<>@--.0<000==0C0CC?-.00000..//0000;90..9.----../9///////9//////././////9////;////////-..;.///;/////:;///.9////:;////9..//.---...///////
@M03495:530:000000000-LYBTV:1:2101:22914:9665 2:N:0:CTGGAGTA+AACCGAAC
ATATTTTGCCGTTGATAAACCACCCTCCCTGTGGTCGTTACTTGCTTCTTCTGTCGTCAACGATACTAATTCCAAAGCTCACATGCTGACAGATCGGAATAGCGGCGTGTAGGGAAAGAGTGTGTATGGCTGTGATAAAAACAGGGGTGGCCGAATTATCGAGATAGATTTCCAAATTTGACTAAAACTGACCAATCATGTGTATAATTTTTATTGGAAAATTAACCAAAACCAAAAATCTTTCCTTCTAC
+
>11>1F3DD11AEG1G33A1AAF0AA0A0BF1100FEGG//ADF1F1D1DE2B2D/AAFE1EG/FA1FHDGG122B00B1@BGHHEGFB01@G11/?/?/1B1>//<<E/0>1/0BF00B1<11F2220/0<@02222111//0?//?@-0<@--..<00...<.00;0;:C000:0::G0;000::CBB99/;9/9B;B9CF0;90;009B9FB090;FBF/00;00-999-A-----9;/9///////9
@M03495:530:000000000-LYBTV:1:2101:11388:9697 2:N:0:CTGGAGTA+AACCGAAC
ATATTTTGCCGTTGATAAACCAGGACTCAGGCTGGACCAAAGCTCACATGCTGACAGATCGGAAGAGCGTCGTGTAGGGAAAGAGTGTGTTCGGTTGTGGAGAGATCGGGGGGCGGGGGAGCATTAAAAAAAAAAAGGAGGGAAGAGAGGGTCAGTGGGGTATCAATAACGAGACGAACACAGACAAGAATAGGGAGGAGGAGTCTAACGGAGCCGTGCATGCACGAGTTAGGGAATACGTGATAGGCAAG
+
BCAACFFFFFBAGGGGGGGGGGHGHHGHHHGFHGGHHHFGHHCHHHHHHHHHHHHFHHHGHGGGGEHFGFGEEGFGGHFFFAFBGFF4BFGHGG?E/EE/3/3//33??//B-9@------..000:0BBBAF-;>..9..9...../9..::./00/.-9.00:00;00.....;----:.:0./;.//0000./.-.....//0000.-;.-.-.-..00000..-..00/././00.0;.:;;/00:.
@M03495:530:000000000-LYBTV:1:2101:11669:9709 2:N:0:CTGGAGTA+AACCGAAC
ATATTTTGCCGTTGATAAACCACCCTCCCTGTGGTCGTTATCTTGCTCCTTCTGTCGTCAACGAATTTACTAATTCCAAAGCTCACATGCTGACAGATCGGAAGAGCGTCGTGTAGGGAAAGAGTGTGTTCGGTTGTGGAGATCTCGGTGGGCGCCGGATCATTTAAAAGAAAAAAGCATGGTAATGCGAGGGGTTGGGAGTGAGCTATCAAGAGCAGTTATATACACAGTACAAGGGTGTGCAGCTAGCA
+
BBACCFFFFFDCGGGGGGGGGGGGGHHGGHHHHHHHGGGHHHHHHHHHHHHHHHHHGGGHGHGGGHHHGHHHGHHHHHGGHHHHHHHHGHHHHHHHHHHHGGGFGGHGGGGEGGHHHFHHHHHHHHGHGFHGGGGGGG/2/2211?0//?A/.>--<--.<<<11:1:11<.:/.-..010.:11<11<.----.----....100101/11<<./0/111111:11<0.011:1<....-.11<0/1000
@M03495:530:000000000-LYBTV:1:2101:9368:9709 2:N:0:CTGGAGTA+AACCGAAC
ATATTTTGCCGTTGATAAACCAAAGCTCACATGCTGACAGATCGGAAGAGCGTCGTGTAGGGAAAGAGTGTGTTCGGTTGTGTAGATCTCGGGGGGTGCCGCGGCATTAAAAAAAAAAATAGCAGAGATTCGGGCATTATGTGCAGGTAGATGACGTAAGAGTACGTGTGTGAGGCATGTCGTAATAGATGGACATCTTATGAGTGTGGCGACAGTACATGTAATATCGAATGAGTGAAGCAGCACAAATG
+
BBABAFFDFFDAGGGGGGGGFGDFFHHFHHHFHHHHFFFHHHHFGGGGHHGGGEEFGGHGGGAFFHFHFGHFF3FEFGGFEGB4B4F4BF11/@/--:./:-----;CB9000-@AD-@;////9/..///...--9////////9..////9/;.;...9//9/.99/...//.../.9/.9.;./:///9//////9:////9/9/..-----9//////////:/../:///;///////......//
@M03495:530:000000000-LYBTV:1:2101:25912:9716 2:N:0:CTGGAGTA+AACCGAAC
ATATTTTGCCGTTGATAAACCAGCTAATCCTGAAAAAAAAATCAAAGCTAAAAACTACAATGCTAAGACCACGATGTGACTGCTATCAAAGTTAGATATATATGTAAATTATTCATCTGTCAAATCCTAGAATTATATCATACCTGCTCCAGCAATCACGACCTGTTAATGGTTTAGTGGGTTGTTCACTGTTTCTGAAAAATGAAGATAGTTGTCCAGCTTCCAAAAAGTTTATTGTGTTTTCTTGTGGG
+
@BCCCFFFFFCBGGGGGGGGGGHHHHHHHHHHHGHHHGGGGHCGHFFFHGGBGFGHHHHHEGHHHHHHHBGGGGHG1GH4BFGHHHEHHHHGFGGGFHFHFFHHGHGHHFHHHFHFHEDFGHHHFHHHGFHHHHH4DGFGHFHB3?0GGFHHBCFFFGGD?DGFHHGGFGFFFGG1<GGFHAFGGHH0=GFHHBDGHHHHHCCGFHHGHCGGFF;C00GGFHHHHFBE.ABFGGGFFFGGGGGF000;CD.
@M03495:530:000000000-LYBTV:1:2101:23767:9775 2:N:0:CTGGAGTA+AACCGAAC
ATATTTTGCCGTTGATAAACCAGCTAATTCCAAAGCTCACATGCTGACAGATCGGAAGAGCGTCGTGTAGGGAAAGAGTGTGTTCGGTTGTGTAGATCTCGGGGGTCGCCGGGTCAATAAAAAAAAAAAAAGGTAGGGAATAGCAAGACTACGGTCGTGTTCAGTAACAGCATACTCTAGAAACATCCTGCTACAGTCAGAGTGCGTGACATACAGTCTGTGAACTAGTGAACTGCATCGCGTCTACGAGC
+
BBBBBFFBFFBBGGGGGGG4GGHHHHHHHHHF5GHHBGHHHHHHHHHGHHGHHHGGG1F1GFEGG0B1B5GGFGHHHHHHHHFGHGGGGGGGB434FDG@1F/E@//B/////?/01@1<D1G-<<A<---..000../9/0;000///00/..9.--.9.///////9/../99:;////9/9/9//////9///////9/;/;-....///////;///////////;//9////9/..-;-..9...-
@M03495:530:000000000-LYBTV:1:2101:19513:9781 2:N:0:CTGGAGTA+AACCGAAC
ATATTTTGCCGTTGATAAACCAGCTAATCCTGAAAAAAAAATCAAAGCTAAAAACTACAATGCTAAGACCACGATGTGACTGCTATCAAAGTTAGATATATATGTAAATTATTCATCTGTCAAATCCTAGAATTATATCATACCTGCTCCAGCAATCACGACCTGTAATGGTTTAGTGGGTTGTTCACTGTTTCTGAAAAATGAAGATAGTTGTCCAGCTTCCAAAAAGTTTATTGTGTTTTCTAGTGGAG
+
>AABBFFFFFBBGGGGGGFGGGHHHHGHHHHHHHHHHGGGGHHHHHHHHHHFHHGHHFHHHHHHHBFHHHHHGGEGHFGFHHGHHGHHHEHHFGHHHHHHHHHHGHGHHHHHFHHHHHGHHHHHHHHHHHGHHHHHHHHHHHHFHHHHHHHGHHHHHHHGGGGGGGGHFHHHHFHHHHHHGGGGHGGHHHHGHHHHHGHHHHHHHHGHGHHHHBGGFFCGFHFFBCG?CBFGBFFBFFFFGFGGGGFFEF?
@M03495:530:000000000-LYBTV:1:2101:19274:9786 2:N:0:CTGGAGTA+AACCGAAC
ATATTTTGCCGTTGATAAACCAGCTAATCCTGAAAAAAAAATCAAAGCTAAAAACTACAATGCTAAGACCACGATGTGACTGCTATCAAAGTTAGATATATATGTAAATTATTCATCTGTCAAATCCTAGAATTATATCATACCTGCTCCAGCAATCACGACCTGTCCTGGCAAACAACCTGCAGAAAAGCCAATCAAATATATTTTCACAAGAGATGGAATGTGAGGCAATAATAGAGTACAAAGGTTGA
+
AABBBFFFFFBBGGGGGGBGGGHGHHHHHHHHHGFHGGGGEGFHHHHGHFDDFFEHHHHHGHHGHHHHHHHHGGHGBEGHHHGHFHHHHHHHHHHHHHHHHGHHHFHHHHFHHGHHHHHHHHGFHHHHHHHGHHHHHHHHHHHHHHFGGHFHHHHHGGHGGGGGHHHHHFGHHHGHHHHGHHFHHFGHHGHHHFHHFHDG0DGFHHHHHHHGFHHHFHHHHHHGFGGG?EGGG0BFEFF;CFFGGGG9FFF
@M03495:530:000000000-LYBTV:1:2101:27783:9804 2:N:0:CTGGAGTA+AACCGAAC
ATATTTTGCCGTTGATAAACCAGGGACTCAGGCTGGACCAAAGCTCACATGCTGACAGATCGGAAGAGCGTCGTGTAGGGAAAGAGTGTGATCGGTTGTGAAGAGCTTGGGGGTAGTCGAATTTTTAAAAAAAAAAAGATAGATAGGATGAAATGGTGGTGTTATTCCAGACAATATGACTAATTAGTGTTGTTGTTTCGATATGATTGGGCTGAACCTGAGATCGTGTTGTAGGGATGTATTTTGTGTAG
+
1AAAAFFFFBDAGGGGGGGGGGAFEGGCF1CF0FFEGG0BGBGFD1FGHHGEGD1BGFFHFA/EGGEFB?/?E>E>FGEEFGA0GG@@B11BFFG//E?E22B100B10?/<@</<1></?1/221<111F@<-<-<..000000</00//0000;<0.;.:.0000;0;0;/C00;;0000;000900;0./9999/;../-9////9------//---;-;//:;9-9--9:/-9-9///////-BB//
@M03495:530:000000000-LYBTV:1:2101:17580:9820 2:N:0:CTGGAGTA+AACCGAAC
ATATTTTGCCGTTGATAAACCAGCTAATCCTGAAAAAAAAATCAAAGCTAAAAACTACAATGCTAAGACCACGATGTGACTGCTATCAAAGTTAGATATATATGTAAATTATTCATCTGTCAAATCCTAGAATTATATCATACCTGCTCCAGCAATCACGACCTGTAATGGTTTAGTGGGTTGTTCACTGTTTCTGAAAAATGAAGATAGTTGTCCAGCTTCCAAAAAGTTTATTGTGTTTTCTAGTGGAG
+
BCCCBFFFFFCCGFGGGGGGGGHHHHHHHHHHHHHHGGGGGHHFHGHHHHHFHHGHHHHHHGHHHFHHHGHHGGHGHHHHHHEHHHHHHHHHHHGHHHHGHHHGGHHHHHHHGHHHHHHHHHHHHHGHHHHHHHHHHHHHHHHFHHHHHHGHGHHHGHGGGGGGGHHHHGHHHHHFGHGGGGGGHHHFFHHHHHHHHHGFHHHBGHGHEFCGHHHGEGEHHHHHFCHEFFGGGGGGGGGGGGGGBFB0ABE
@M03495:530:000000000-LYBTV:1:2101:26600:9824 2:N:0:CTGGAGTA+AACCGAAC
ATATTTTGCCGTTGATAAACCAGCTAATCCTGAAAAAAAAATCAAAGCTAAAAACTACAATGCTAAGACCACGATGTGACTGCTATCAAAGTTAGATATATATGTAAATTATTCATCTGTCAAATCCTAGAATTATATCATACCTGCTCCAGCAATCACGACCTGTAATGGTTTAGTGGGTTGTTCACTGTTTCTGAAAAATGAAGATAGTTGTCCAGCTTCCAAAAAGTTTATTGTGTTTTCTAGTGGAG
+
AAAABFFFFFBAGGGGGGFGGGECHHHHHHHHHCBHCEGCGHCDGHFFGHDGBDEHGHHFHEHHHHFGFHGHGGHGHFHEFHBDGHFHHHH4FF@DGHHHHHHHFGHHHBGHGFHHEHEHFFGHHHFGHFHHHGHHHFHHHHH2FHAFHGHHGG<<GHHGGCGGFHHGHHHGHF1F1GFHGGGGGHHHHHHHHFEH0=G=.GHFHHEHHG:CHH;CCGGHBE/BCCEG.B0CFFFB0;C/B/C0CBBFGF.
@M03495:530:000000000-LYBTV:1:2101:24516:9847 2:N:0:CTGGAGTA+AACCGAAC
ATATTTTGCCGTTGATAAACCAGCTAATCCTGAAAAAAAAATTCAAGGTTAAAACTTAAAAGCCAAGACCCAGGAGGGAATTGCTTCCAAATTTGGAATATTATGAAAATAATTCTTCTTCCAATCCTAAGAATAATATATACCTGGTCCAGGAATCCAGACCTGGAATTGTTTTGTGGGTTGTTCCCTGGTTCTTAAAAATGGAGGTAAGTGTCCAGCTTTCCAAAAGGTTATTTTGGTTTTTTGTGGGG
+
BCCCBFFFFFCBGGGGGGGGGGGGHGHHHHHHGFHHHGGGG135DF53B3DGHG33535B55112B112B1111111/1?23344443BB33B34433334444?4DG3F33D444444444DF43B4332D3B33333?333D32022@222/@222111/?1000?1111=F00<0>E.<-.<00<=0.<D0000<0GF.00</..000<000=00/0;0;00CBEB.;C90;000-;CF..99B/;.-
@M03495:530:000000000-LYBTV:1:2101:12555:9853 2:N:0:CTGGAGTA+AACCGAAC
ATATTTTGCCGTTGATAAACCACCCTCCCTGTGGTCGTTATCTTGCTCCTTCTGTCGTCAACGAATTTACTAATTCCAAAGCTCACATGCTGACAGATCGGAAGAGCGTCGTGTAGGGAAAGAGTGTGTTCGGTTGTGGAGATGTCGGTGGGCGCCGGGGTATTAAAAAAAAAAACAGATGGGTAACACGGAGTGCACATAGCAGTTGATAGATACAAATCGTGACAGATAGTTGATAGTGTTGCTACATA
+
CCCCCFFFFFBAFGGGGGFGGGGGGHHGGGHHHHHHGGGHHHHHFHHGHHHHHHHHGGGFGHGGGHHHHHHHHHHHHFH5GGHHHHHHHHHFFHHHHHHHGFGGHHGGEEE>EHGHHEBGHHHHGHFFFGHGGGGGGC/2?@21?FCC/?E-.>--<----.0:000=0-;-;D-..//;0/.://://.--...////////://////://:///////..././/////9/;////////.///////
@M03495:530:000000000-LYBTV:1:2101:21265:9872 2:N:0:CTGGAGTA+AACCGAAC
ATATTTTGCCGTTGATAAACCAGGGACTCAGGCGGACCAAAGCTCACATGCTGACAGATCGGAAGAGCGTCGTGTAGGGAAAGAGTGTGTTCGGTTGTGTAGATATCGGGGGGGGCCGGAGCATTAAAAAAAAAGAAAGTAAAAGAACTACTGTGCTGGCAAGTGTTGTGCGTACGGAAGTTGATTGGGTGTGCAGACAGAGTAGTGTTGTGTAGATGACCTGAGCTTAGTGCGATGAGTCGCAGGTAGAA
+
AAABBFFFFFBBGGGGGGGGGGHGGFGHHHHHHGGGGGHGHHHHGHGFHHHHHFHHHGFHHG?FEHHHGGGG?E?EGGGHFGHGH4B4FFFFAEE?EGD24?444B3///><---------;./////:/-:-:...//9/9/9/...///////////:.:.////..;/...--;...///////9...-.:///..;/9///////:...;////////.;.///9////-...////---.-.////
@M03495:530:000000000-LYBTV:1:2101:15357:9873 2:N:0:CTGGAGTA+AACCGAAC
ATATTTTGCCGTTGATAAACAGCTCACATGCTGACAGATCGGAAGAGCGTCGTGTAGGGAAAGAGTGTGTTCGGTTGTGTAGATCTCGGTGGGCGCCGTAGCATTAAAAAAAAACACAATGAAAAGCCTACCACATCGAGACTTGTTATACGTTACATACTTGCGACAATGTATAACAATCAAAATCAGCACTATCATCGCGTTGCGTTCTGGTACTAGGTGACAATAATAAGATGTAATACGTATCACAC
+
BBBBBFFFFFBBGGCGGGGCGGHHFHHHHHHHGHHHGHHHHGGGGHHHGEGFFGHHFHGEHHHBGHHHHHBFEFGGEGG2@B44B441F>1E/?E/E////?44BDB?F2/B/B//0//11?111?00<1001<.11.<F..000=00000.<//<00;0000<-----00000090000/0;000/000;.0090;;0/.----9-....////////////99///99////;////9//.9//./;//
@M03495:530:000000000-LYBTV:1:2101:19726:9892 2:N:0:CTGGAGTA+AACCGAAC
ATATTTTGCCGTTGATAAACCAGCTAATCCTGAAAAAAAAATCAAAGCTAAAAACTACAATGCTAAGACCACGATGTGACTGCTATCAAAGTTAGATATATATGTAAATTATTCATCTGTCAAATCCTAGAATTATATCATACCTGCTCCAGCAATCACGACCTGTAATGGTTTAGTGGGTTGTTCACTGTTTCTGAAAAATGAAGATAGTTGTCCAGCTTCCAAAAAGTTTATTGTGTTTTCTAGTGGAG
+
BBABBFF5FFBAEGCGGGGGGGHGFHHHHHHHFFHHHGGGFHGHGGHEFEGEG3EGFHHFHHGFHHEHHHHHGGHFCGHGHFHHGGBHHFFFB@DFHHHGHFHGGHHHHHHGHHHHHHHHFHHGHHHGHHHHHHHHHHEHFFFHHHHHFGHFHHFHFGGGGGFGH1FFGGFDGFF1GHGGEG?DGH1FHFGGHHHGE0DD.CDF00;0:CCGH0:;0//<0;:=CG.ADFBB0B00BFFEGB990C09A09
@M03495:530:000000000-LYBTV:1:2101:17589:9895 2:N:0:CTGGAGTA+AACCGAAC
ATATTTTGCCGTTGATAAACCAGCTAATCCTGAAAAAAAAATCAAAGCTAAAAACTACAATGCTAAGACCACGATGTGACTGCTATCAAAGTTAGATATATATGTAAATTATTCATCTGTCAAATCCTAGAATTATATCATACCTGCTCCAGCAATCACGACCTGTCCTGGCAAACAACCTGCAGAAAAGCCAATCAAATATATTTTCACAAGAGATGGAATGTGAGGCAATAATAGAGTACAAAGGTTGA
+
AAABCFFFFFCBGGCGGGGGGGHGHHHHHHHHHHHHHGGGGHHHHHEFHHHFHHGGHHHHHHHHHHHHHHHHGGHGHHHGHHHHHHFHHGFHHHGGHHHHHHHHHHHHHHHHGHHHHHHHHHHHHHHHHHHHGHHHHHHHHHHGHHHFFHFHHFHHHGHGCDGGHHFHHGFFHHHHHHHGHHEHHHEHHHHFHFHHHHBGHGHHHHHHHHF0FFHFGGHHFHCGGGGGGGGGFFGGFGF0;CFGGEF:CF9
@M03495:530:000000000-LYBTV:1:2101:20733:9926 2:N:0:CTGGAGTA+AACCGAAC
ATATTTTGCCGTTGATAAACCAGCTAATCCTGAAAAAAAAATCAAAGCTAAAAACTACAATGCTAAGACCACGATGTGACTGCTATCAAAGTTAGATATATATGTAAATTATTCATCTGTCAAATCCTAGAATTATATCATACCTGCTCCAGCAATCACGACCTGTAATGGTTTAGTGGGTTGTTCACTGTTTCTGAAAAATGAAGATAGTTGTCCAGCTTCCAAAAAGTTTATTGTGTTTTCTAGTGGAG
+
AAAABFFBFFCBGGGGGGGGGGHGHHHGHHHHBFHGHGGGGHFFFFHFHHFFHGGHHHHHHHHHHFFHGFHHG@GGG4GHGHHGGHBFHGHHHHGGHHHHHHHHHFHGHHHHHFHHGHHHEHFDHGGGGHGHHHHHHHHGHHHFHHAGHFHHFHGGHHHGGGCGFGHHGGGHHGF1FFHHGFCDE1=<B0GHH0G0=<DH.<GF0GFHFFFCHHH0CC/GFF/;CC:C.FFBFG00;;CFEGFEBFBF.0:
@M03495:530:000000000-LYBTV:1:2101:7100:9929 2:N:0:CTGGAGTA+AACCGAAC
ATATTTTGCCGTTGATAAACCAGCTAATCCTGAAAAAAAAATCAAAGCTAAAAACTACAATGCTAAGACCACGATGTGACTGCTATCAAAGTTAGATATATATGTAAATTATTCATCTGTCAAATCCTAGAATTATATCATACCTGCTCCAGCAATCACGACCTGTAATGGTTTAGTGGGTTGTTCACTGTTTCTGAAAAATGAAGATAGTTGTCCAGCTTCCAAAAAGTTTATTGTGTTTTCTAGTGGAG
+
AA3AAFFFFFBAGGFGGGGGGGHHHHHHHHHHHHHHHGGGGHGHHHFHGFFFGFGHGHHHHHHFHFHHGHHHGEHEHGHHHGHHHFHHHHHGFHGHHHHHHHHHFGHHHHHHFFHHGHHHEHHBGHFFFHHFHHHHHHHHHHHHHH0CGEGHCGGHHHHGGGGCHHGFHHFGHHHHHFFEGGGGHHHGGFHHHHHHGHGHHFFHHFCGFFHFHHEHGHEHFHHG0C..;FGGGGFGGGGGGGGGGGGGEFG
@M03495:530:000000000-LYBTV:1:2101:15819:9941 2:N:0:CTGGAGTA+AACCGAAC
ATATTTTGCCGTTGATAAACCAGGACTCAGGCTGGACCAAAGCTCACATGCTGACAGATCGGAAGAGCGTCGTGTAGGGAAAGAGTGTGTTCGGTTGTGTAGATCTCGGTGGGCGCCGTATCATTAAAAAAAAAAATAAGAGAGGGTGGATGGGGCGGGTCAGGTGGAATGGGAATCGTGAAGCGAGTGGTGGGATGGCCGTCGATGTGAGGATGCAGACGAGTGGGAGGTAACGAGCAGTGGTGGTCTGG
+
BCCCCFFFFFDDGGGGGGGGGGHGHHHHHHHHHHGHHHHHHHHHHHHHHHHHHHHHHHHHHGGGGHHGGGGEEGHHHHGGGEHHHHGGHFFFFGFGGGG2?F?44?GGE/EE/////<//002FG222DFGGG---.00<00/..<..-.00....-----.//00<.000<./0/:.../.00<.<-..0..-.0..//-9---.<<00B.0/0/000.---.<..9.-<000..<-</00/<...00//
@M03495:530:000000000-LYBTV:1:2101:18384:9954 2:N:0:CTGGAGTA+AACCGAAC
ATATTTTGCCGTTGATAAACCAGCTAATCCTGAAAAAAAAATCAAAGCTAAAAACTACAATGCTAAGACCACGATGTGACTGCTATCAAAGTTAGATATATATGTAAATTATTCATCTGTCAAATCCTAGAATTATATCATACCTGCTCCAGCAATCACGACCTGTAATGGTTTAGTGGGTTGTTCACTGTTTCTGAAAAATGAAGATAGTTGTCCAGCTTCCAAAAAGTTTATTGTGTTTTCTAGTGGAG
+
CCCCCFFFFFBBGGGGGGGGGGHHGHHHGHHHCHHHHGGGGHHGFHHHHHFHFDFHHHHHHHHHHHHHHHHHGGHGHGHHHHEHHGFHHDFHFHHHHFHHHHHHHHHFHHHHHHHHHHHHHHHHHHGHHGHHHHHGHHGHHHHHHHHHHHHHHHGHGHHGFGGGHHHHHHHHGHFHHHHGGFFGHHEGHHHHHHHGHHHHHHHEDFGFHHHHGHHFHHGHFHFHGGHFFCCFGGGGFGGFGGGFEFFGFGG
@M03495:530:000000000-LYBTV:1:2101:19237:9959 2:N:0:CTGGAGTA+AACCGAAC
ATATTTTGCCGTTGATAAACCAGTCACAACCACTTCTTGCCCTCCAAAGCTCACATGCTGACAGATCGGAAGAGCGTCGTGTAGGGAAAGAGTGTGTTCGGTTGTGAAGTTCTCGGTGGTGGGCGGGTCTTTGTAGAAACATAATAGCACTGACTATCTGACTGTTAGTGAGCACCTTGTGTCGATGGGCAGTCACTGAACGCTCTGGAGGATGGAGGACGCTTGAGATCTACTCTGTCGGTGAACTCTCC
+
BBBBB5@FFFDAFF4GGGGFFGHHHHHHFGGFGFHFHHHHHGHGGHHGFFFFGFEFFHHHHGHCGHHH?ECEHHEGEEGFGHFFGECGEFHGEGHH1BB?E?/E/?44444B44?//?/////////--01==1>1>F0//00=0=D<0<</0/000;C000<00000<000/;..:0000/0:..0.../9/;909;B0/...9.9//...//;/...:--9.../.9///99/////.--..9///B//
@M03495:530:000000000-LYBTV:1:2101:16289:9962 2:N:0:CTGGAGTA+AACCGAAC
ATATTTTGCCGTTGATAAACCAGTCAGGAGTCCAAAGCTCACATGCTGACAGATCGGAAGAGCGTCGTGTAGGGAAAGAGTGTGTTCGGTTGTGTAGATCTCGGGGGTGTGCGGATGATTTAAAAAAAAAAAAGGAGGGTCAATGGCTGTGGGTGGTGAGATGGTAGACGAAGACGAAAGGGGCTCAATAGCATACAGAACCGCACTCGGTCGGAATGCATGTTGTATAGTGATGTGACATACACCCAGAG
+
CCCCDFFFFFCCGGGGGGGGGGHHHHHHHGHGHGHHHGHHHHHHHHHHHHHHFHHHGGGGHHHGEGGEGCGGHGHHHGCGFGHH?FGFGGGGGG2@@44@4?0?/>@////2/////1111?DDFF<DCG-:-..:..<9:.0000<<..</...-..0<0000<0000.--<./.--....---.00000000000<00/.--<--<..9.---..00<00000/0:00000:000:0000:0:/.....
@M03495:530:000000000-LYBTV:1:2101:14212:9997 2:N:0:CTGGAGTA+AACCGAAC
ATATTTTGCCGTGATAAACCAGCTAATCCTGAAAAAAAAATCAAAGCTAAAAACTACAATGCTAAGACCACGATGTGACTGCTATCAAAGTTAGATATATATGTAAATTATTCATCTGTCAAATCCTAGAATTATATCATACCTGCTCCAGCAATCACGACCTGTCCTGGCAAACAACCTGCAGAAAAGCCAATCAAATATATTTTCACAAGAGATGGAATGTGAGGCAATAATAGAGTACAAAGGTTGAA
+
3AAABFFFFFB>E2GGGGGFGGDHGFHFHHHHHFFFGGGGHHHGHGHHGHHEHGHHHHHDGHHHHHHHHHHGGHEGFFH4GFFHHHHHHHH4FFHHHFFFDHHHHHHGHHHHHHHGHHHHHGHHHGHHHHHHHHHHHGHHHFBHFHHFHHHGHHHHHHGGGGGGHHHGHGHHHGHHHGGHGHGGHGHFBFHBF</<CGHHHFHHHHGHHGHGFGHHHGHHHHHHGGGAAABFFFFFBFBFFGGGGGGF/BF
@M03495:530:000000000-LYBTV:1:2101:14520:10001 2:N:0:CTGGAGTA+AACCGAAC
ATATTTTGCCGTTGATAAACCAGCTAATCCTGAAAAAAAAATCAAAGCTAAAAACTACAATGCTAAGACCACGATGTGACTGCTATCAAAGTTAGATATATATGTAAATTATTCATCTGTCAAATCCTAGAATTATATCATACCTGCTCCAGCAATCACGACCTGTAATGGTTTAGTGGGTTGTTCACTGTTTCTGAAAAATGAAGATAGTTGTCCAGCTTCCAAAAAGTTTATTGTGTTTTCTAGTGGAG
+
ABBBBF5DFBD22AGGGFGGGGHHHGBGFGHHFFFFGEEEEHHFF3GCEGF5FGGFHHHHHHHHH5G@GBHFGEHFHH4FEFGH4FHHHGBEHDGHHH4@BGHHGDHHHGEHHHHHHHGHFGHHGHHF4BGFHFHHFHDFHHHFFG0GBFGGGHHBCHHCDCCDGHEGGH?FGHHHGHGHDGCGHBHFEHHHFHHHGFHHHHGHHHFHHGF00CHFFF/0CGBC00.;C9FFGEFFCFB9BFBBF9FF.0.
@M03495:530:000000000-LYBTV:1:2101:12170:10001 2:N:0:CTGGAGTA+AACCGAAC
ATATTTTGCCGTTGATAAACCAGGACTCAGGCTGGACCAAAGCTCACATGCTGACAGATCGGAAGAGCGTCGTGTAGGGAAAGAGTGTGTTCGGTTGTGTAGATATCGGTGGGCGGCGTGTCATTAAAAAAAAAAATTAGTGGGGAGCAAATTAGGTCTGTGTCAATGACATACGAAGTAAGACGAGTAGGTGATTGCAGGCGCGTGAGACATCAGGGGGTGATAGACATCGTGGGCTCAGTGTCTCGGCG
+
AACCCFFFFFCBGGGGGGGGGGHGGHHHHHHHHHGHHHHGHHHHHHHHHHHHHHHHHHHHHGGGGFGHGGGFFGHHGHGGHHHGHHHHHGHHGGGGGGG?DFD44B4FE?EE//>/<>//?01<F111<G-@<-::.00:00..-.9../009000909;00;00;00009000.....000009--..0:000000000..-----..90/00000.----.00000000.::.-./.0/000000/..-
@M03495:530:000000000-LYBTV:1:2101:25491:10017 2:N:0:CTGGAGTA+AACCGAAC
ATATTTTGCCGTTGATAAACCACCCTCCCTGTGGTCGTTATCTTGCTCCTTCTGTCGTCAACGAATTTACTAATTCCAAAGCTCACATGCTGACAGATCGGAAGAGCGTCGTGTAGGGAAAGAGTGTGTTCGGTTGTGTAGATCTCGGGGGTTGGCGGCTCACTAAAAAAAAAGCATACGCGGGTGGTGCCAGATGCCTCGATGTAGACGGTGGAGTACACTGCAGTCGGTGGTCTTCGGCCGCTGTATAG
+
BBBBBFFFFFBBGGFGGGGGGGGFGHHGGHHFGGHHFEFHHHHHFHFGFHHHHHHHGGFHGHGFGHHHHHHHHHHGHEFFHFHHHFHHHGHFDGHHHHHHGFGGHHGGGGGGGHFGFEEFEFGHFG3F??3ACFDGFCG2FH22220</<-----/---:.;0;09090-;;?..////..;--9--.9////./;///;9./9.;///..9....////://///;/.--.;./://.::.---;.;//;
@M03495:530:000000000-LYBTV:1:2101:3061:10061 2:N:0:CTGGAGTA+AACCGAAC
ATATTTTGCCGTTGATAAACCAGCTAATTCCAAAGCTCACATGCTGACAGATCGGAAGAGCGTCGTGTAGGGAAAGCGTGTGTTCGGTTGTGTAGATCTCGGTGGGCGCCGGATTAATAAAAAAAATAAAAAGGAGATTTTATCTGCAGCTCCCATAATTATCAAGACTGACACCAGTAACAAACAGCTGTTCATACGTGTTACAATAGTATACAGTCCACCAAAGCCTATCATTCCGGCCATCAAGTCAG
+
ABBBAFFFBFBAFGGGGGGFA4EEFDDGBGHHBGHCGHHHFHHGHHEFHEFFGHGAFFFHFEA1A0BAGGHGCGGF3?BE>CBF4>EFAEGDFGB44444B?>/>//////////22@2FF>2/><01<1<1..0.<F1000=<=000//<//./0/00000000:0/00//;0...0;;000...990/090090;.0/:.0000000009000////9/..;./.9///9//////---9//9////9/
@M03495:530:000000000-LYBTV:1:2101:18505:10069 2:N:0:CTGGAGTA+AACCGAAC
ATATTTTGCCGTTGATAAACCAGCTAATCCTGAAAAAAAAATCAAAGCTAAAAACTACAATGCTAAGACCACGATGTGACTGCTATCAAAGTTAGATATATATGTAAATTATTCATCTGTCAAATCCTAGAATTATATCATACCTGCTCCAGCAATCACGACCTGTCCTGGCAAACAACCTGCAGAAAAGCCAATCAAATATATTTTCACAAGAGATGGAATGTGAGGCAATAATAGAGTACAAAGGTTGA
+
CCCBCFFFFFBAFGGGGFGGGGHHHHHGHHHHHHHHHCGGGHHHHHHGHHHH3GGHHHHHHHHHHFHHHHHHGGHGHGHHHHGHHHHHHFHHHGHHHHHGHHHHHHHHHHHHHHHHHHHHHHGGHGHHHHGHHHHHHHHHHHHHHHHHHHHHHHHGHHHGGGGGHHHHG1?CHHHHHHHGHHEGCBHHBCGEEGFHHHGDFDGFHHHFHHGHHFHHGEHHHHH00CFFEGGGGEFGGGGGFFGGGG/CFFB
@M03495:530:000000000-LYBTV:1:2101:4336:10078 2:N:0:CTGGAGTA+AACCGAAC
ATATTTTGCCGTTGATAAACCACCCTCCCTGTGGTCGTTTCTTGCTCCTTCTGTCGTCAACGAATTTACTAATTCCAAAGCTCACATGCTGACAGATCGGAAGAGCGTCGTGTAGGGAAAGAGTGTGTTCGGTTGTGGTGATCTCGGGGGTGGCCGGTTCACGTAAAAAAAAGAGTTCGGCGTATCTGTATGCACGGCGGAGCGTCATGATGACAGGGTCCAATGCCCGCGCATCAGCGCACCCACTCACC
+
BBABBFFFFFBBCCGGGGGGG4FFEHHGGHGFBFBGGAEEGHHHGHFHHHHHHHGGGGHDHGEGH1EGHHHHHHHHHHGFHGHHHHBGHHHHHFFGHHHGFAAHHFEEGGGG?GHHGBFHHHFFG?BGHHGCFAF/A/2<22221?//>@--<<.:-:.;C0../9.009--../000.-----..//://9//9.-9------..../9//;/9/:.././/9//9/.----.9//9.--9-....///.
@M03495:530:000000000-LYBTV:1:2101:23483:10091 2:N:0:CTGGAGTA+AACCGAAC
ATATTTTGCCGTTGATAAACCAGGGTCTCAGGCGGACCAAAGCTCACATGCTGACAGATCGGAAGAGCGTCGTGTAGGGAAAGAGTGTGTTCGGTTGTGTAGGTAGCGGGGGGTGCGGGGAAAGTGAAAAATACGTAGTGTTGAGTGGATGGATGGGGGACGTGTGAGTGATAGAGCTGCGTAGATGTTTAGAGGAGACCTCTCACACCGCGTAAGTCATAATGTGATCGCTGTATCACTACTGTACATGT
+
ABABAFFFFFBBGCFDA5FDGGGFG44AD5AF32E2EC111AFB3AAE5EE5EFHHGHDCGEDGGFHBE1?E/B1?EE1FEHHGHDFB303B>@/>///BG333431/<//--;-.-----.:.//////..//.//.9///;////;//9.///...----..;;////////9/////-9.-;/////////....9.///////:.-;-;-../////////////.;.../9///9////9//;///
@M03495:530:000000000-LYBTV:1:2101:8185:10093 2:N:0:CTGGAGTA+AACCGAAC
ATATTTTGCCGTTGATAAACCAGCTAATCCTGAAAAAAAAATCAAAGCTAAAAACTACAATGCTAAGACCACGATGTGACTGCTATCAAAGTTAGATATATATGTAAATTATTCATCTGTCAAATCCTAGAATTATATCATACCTGCTCCAGCAATCACGACCTGTAATGGTTTAGTGGGTTGTTCACTGTTTCTGAAAAATGAAGATAGTTGTCCAGCTTCCAAAAAGTTTATTGTGTTTTCTAGTGGAG
+
>>AAAFFFFFBAEGGGGGGGGFFGHHGGHHHHFGHHHFGGGHFFHHGBGGFHHHGHHHHHHHHHHHHHHHHHGGHGFGHHHHHHHFHHHHFHHHHHHHHHGHHHGGGHHBGHHHHHHHHHHGHHHHHHHHHHHHHFGFHHHHFHHHEGBFHFHHFHGHHGGGGGGGHEHHHFFHHGGFCEDGGGHBFHHHGH=0=DDGHHHGHHFHFEHFH0CHH0;C/GFGHECCEFDFGFCFG9FFBFF90;99CF.9E
@M03495:530:000000000-LYBTV:1:2101:13343:10098 2:N:0:CTGGAGTA+AACCGAAC
ATATTTTGCCGTTGATAAACCAGCTAATCCTGAAAAAAAAATCAAAGCTTAAAACTACAATGCTAAGACCACGATGTGACTGCTTTTAAAGTTAGATATAAATGGAAATTAATCCTCTGTCAAATCCTAGAATTATATCATACCTGCTCCAGCAATCACGGCCTGTAATGGGTTAGTGGGTTTTTCACTGTTTCTTGAAAATGAAGGTAGTTGTTCAGCTTCCAAAAAGTTTATTTGTGTTTTTAGGTGAG
+
AABCCFFFFFCCGGGGGGGGGGHHHHGHHHHHHHHCHGGGG133BG52A5BFGGFC533BA33555333B211011B44443343434BF44B4434444444433BF3F34D4443434?4BF?3BB443B4B44?33?B33F3202???@<<F2222///>//1<F11?0?F<011>F.>..</00<0<=<0000=GHH=00<;/:00:;:0.;0000<0;0BBEED0CF09B000/;CF/9./00;0.
@M03495:530:000000000-LYBTV:1:2101:4182:10129 2:N:0:CTGGAGTA+AACCGAAC
ATATTTTGCCGTTGATAAACCAGTCTCCAAAGCTCACATGCTGACAGATCGGAAGAGCGTCGTGTAGGGAAAGAGTGTGTTCGGTTGTGTAGATCTCGGGGGTCGCCGTGTCATTAAAAAAAAAAAAATGAGACTGGAGTCGGTGACGGGATAGAGTCAAAAATAAAAGTATTATCTATGAAACGATGGTATTGTCAGCACACGAATTACGAAAGAGTAAGAGTAGTATTGTGATACAATCTGTGGGATAT
+
ABCCCFFFFFBBGGGGGGFGGGHHHHHHHHHHHHHHHHHHGHHHHHGHHHHGGGGHHHGGGFEEHHGHGFHHHFHHFHHFGHGGGGGEECFHD44441F/EE//>//B>/0?F2G11<DGC<@D-<-;A0000:00./.:/;::..0;--../900000000../////:////9//;B/////.....///////////./.-9...9/...9./////;////::/;9///99////////;//..///
@M03495:530:000000000-LYBTV:1:2101:28276:10149 2:N:0:CTGGAGTA+AACCGAAC
ATATTTTGCCGTTGATAAACCAGCTAATCCTGAAAAAAAAATCAAAGCTAAAAACTACAATGCTAAGACCACGATGTGACTGCTATCAAAGTTAGATATATATGTAAATTATTCATCTGTCAAATCCTAGAATTATATCATACCTGCTCAAGCAATCACGACCTGTAATGGTTTAGTGGGTTGTTCACTGTTTCTGAAAAATGAAGATAGTTGTCCAGCTTCCAAAAAGTTTATTGTGTTTTCTAGTGGAG
+
ABAAAFBFFFBA?AFEGDGFFCC4BGGGEGED5GF5GGCGGGHFHDG2FFFDD3EGGHGFHFF5@FFHHFCGE01?1FGH4E3EGFHH4GG4FFHBGHGH4GHGHHGBGHHGHGH4?GBG4?FEFG3FG4BFBGHFGHFGHF10?GHEF1FFBB0<1C1BDDGDFGHFFHD1?GFHHHGFAFCDHHGHHHHHFHHHEHF0C.GFGHEGHFCCGHBFGHFHHEBCGGEE.9;;BGGGGFFBB/0CFFF0FFF
@M03495:530:000000000-LYBTV:1:2101:6059:10154 2:N:0:CTGGAGTA+AACCGAAC
ATATTTTGCCGTTGATAAACCAGCTAATCCTGAAAAAAAAATCAAAGCTAAAAACTACAATGCTAAGACCACGATGTGACTGCTATCAAAGTTAGATATATATGTAAATTATTCATCTGTCAAATCCTAGAATTATATCATACCTGCTCCAGCAATCACGACCTGTAATGGTTTAGTGGGTTGTTCACTGTTTCTGAAAAATGAAGATAGTTGTCCAGCTTCCAAAAAGTTTATTGTGTTTTCTAGAGGAG
+
BABBBFFFFFBBGGCGGFGGGGHHGGHFHHHHHHGHHGGGGH3GHH5EGGHEFG?BGFHHEDHHHFEGFFGGECEF?4F44B?BGFFGHEF4BGDGEHDFDFGH4BGHEHHGDGFDHH4EEHHGBGFGFFFHHHFEG4BFHG3CG2CGHHFF2FFFC<G/AD/C0<?FFHGD1F<1<G0..F-<FG1F00=GDDFBDG0=CG00<:C000<0:C:00:/C00:0:0...9CBBFGFFBBFFG0FF000/.9
@M03495:530:000000000-LYBTV:1:2101:23391:10172 2:N:0:CTGGAGTA+AACCGAAC
ATATTTTGCCGTTGATAAACCAGGACTCAGGCTGGACCAAAGCTCACATGCTGACAGATCGGAAGAGCGTCGTGTAGGGAAAGAGTGTGTTCGGTTGTGTAGATCTCGGTGGGAGCCGGATCATTAAAAAAAACAGATGTGTTAGAGAGCCCCGTGGCGGCAGCGCAGAGGTGACCGTACCCTGCTATAGACCAACTGCTACGGCTTAAGACATGGTGCCGTTAGTAGCTGACTAGTGCGGTGTAGTCTAG
+
CCCCCFFFFFBBGGGGGGGGGGHGHHHHHHFBHHGHHFHHHHFHHHHHHHHHHHEHHFGEGGGGGFHHGGGFEGGFGHGEFHHFGFGGHBBGEFFEEGG2B?44444B//?///?//<////0222@D22<//..0<1111<0=1111.....-..-:-----.-----..;.;09A;...09/.00000000:..9/09:9..9:-00900/0:/;00/-;..900:0900/900009--.:.;00:0;;
@M03495:530:000000000-LYBTV:1:2101:13992:10180 2:N:0:CTGGAGTA+AACCGAAC
ATATTTTGCCGTTGATAAACCACCCTCCCTGTGGTCGTTATCTTGCTCCTTCTGTCGTCAACAAATTTACTAATTCCAAAGCTCACATGCTGACAGATCGGAAGAGCGTCGTGTAGGGAAAGAGTGTGTTCGGTTGTGTAGAGCTCGGGGGTCGCCGTATCGTTAAAAAAAAAAAAAAGATTATGATTAGTGAGATAGGATCGAGGCACGCACAGCTGTCAGTGCGTAGATGACGGGAGGCTATCACGGTG
+
BBBCCFFFFFDCGGGGGGGGGGGGGHHGGHHHHHHHGGGHHHHHHHHHHHHHHHHHGGGHGHHHHHHHHHHHHHHHHHHHHHHHHHGHHHHHHHHHHHHHGGGGHHHGGGGEGGHHHGHHHHHHHHGHGGHGGGGGGG@2B22>22?@/@C-.<-.:-..../.::;00=BG------..000;00::0000;00000;00/..9--...----/.000000000-..-.0:00.-9;--..0:/0:9...
@M03495:530:000000000-LYBTV:1:2101:9487:10195 2:N:0:CTGGAGTA+AACCGAAC
ATATTTTGCCGTTGATAAACCAGCTAATCCTGAAAAAAAAATCAAAGCTAAAAACTACAATGCTAAGACCACGATGTGACTGCTATCAAAGTTAGATATATATGTAAATTATTCATCTGTCAAATCCTAGAATTATATCATACCTGCTCCAGCAATCACGACCTGTAATGGTTTAGTGGGTTGTTCACTGTTTCTGAAAAATGTAGATAGTTGTCCAGCTTCCAAAAAGTTTATTGTGTTTTCTAGTGGAG
+
3>AABFFFFFBBGGGGGGGGGGHHHGHHHHHHHHHHHG?FGHHGHHHHGHHEHHGHHHHHHHHHHEGHHHHHGFGGAD4@GHCHFHGHHHHHGGGHHHHHHHGHFGFHHHHHGHHHHHHHHHBGHGFHHHHHHHHGGHHHHHGGHHCFHHHHEHHHEHGGAC@EHDGEGHEGGGHHHEFFCFGGHE1GHHHHHGGHHFFH.CD0DGHHHFHFFCFGCCHF:GFHH0C.:FFF0BBFBF/;B/0;CFFF.BF
@M03495:530:000000000-LYBTV:1:2101:9287:10201 2:N:0:CTGGAGTA+AACCGAAC
ATATTTTGCCGTTGATAAACCAGCTAATCCTGAAAAAAAAATCAAAGCTAAAAACTACAATGCTAAGACCACGATGTGACTGCTATCAAAGTTAGATATATATGTAAATTATTCATCTGTCAAATCCTAGAATTATATCATACCTGCTCCAGTCCTGGCAAACAACCTGCAGAAAAGCCAATCAAATATATTTTCACAAGAGATGGAATGTGAGGCAATAATAGAGTACAAAGGTTGAACCTGTAGAGCAC
+
BCBCCFFFFFCCGGGGGGGGGGGHHGHHHHHHGHHHHGFGGHHHHHGHHHHFHHGHHHHHHHHGHHGHHHHHGGHGHHHHHHFHHHHHHGHHHHHHHHHHHHHHHHHHHHHHHHGHHHHHHHHHHHHGHHHHHHHHHHHHHHFHGHHHFHHHHHHGHHHHGHHHHHGHHGHGFHHHHFHHFHHHGHHGHHHHHHHHHGHFEGHHHGFHFFGGHHHGGHHHFGHH0BCGHHFHGGBFBGB0C/CCFGFBBFA
@M03495:530:000000000-LYBTV:1:2101:26635:10204 2:N:0:CTGGAGTA+AACCGAAC
ATATTTTGCCGTTGATAAACCAGCTAATCCTGAAAAAAAAATCAAAGCTAAAAACTACAATGCTAAGACCACGATGTGACTGCTATCAAAGTTAGATATATATGTAAATTATTCATCTGTCAAATCCTAGAATTATATCATACCTGCTCCAGCAATCACGACCTGTAATGGTTTAGTGGGTTGTTCACTGTTTCTGAAAAATGAAGATAGTTGTCCAGCTTCCAAAAAGTTTATTGTGTTTTCTAGTGGAG
+
AAABAFFFFFBBGGGGGGFGFGFGFGGHHFGFBGHHHGGG0FFFHH5EGFDFFGAGHFHHGHHHHEHH3FGEGGHGHGHHBDHHHH3DHHFFGGFBGGHHHHFHB?GHGHGGBGHHFFHGEHHHHHFGH4GFHHFHHHHHHHHEHG0?DBG2BFHHHHHGGCCGHHG1FGGGEFFFGGHAEFFGGH1DFFHHGHHHBDDF.C0=GGHHHFCGHGFGBG/CGC/:;0.9.0;9BFGGFBFFG/C09FGE.09
@M03495:530:000000000-LYBTV:1:2101:25373:10210 2:N:0:CTGGAGTA+AACCGAAC
ATATTTTGCCGTTGATAAACCAGTCAGGAGTCCAAAGCTCACATGCTGACAGATCGGAAGAGCGTCGTGTAGGGAAAGAGTGTGTTCGGTTGTGTAAATCTTTGCGGGTGTCGGCGCCTTAAAAAAAAAAAGAAGGCCTGGCGTTGTATGAGACAGCGGCTATAACCACGCAGGTCCTGTAGAGCTCTCCCGGCGGATGCTCGGACTCGACATTGAGTTTGTGCAAGCAGTCCGAGGAAGAGGAGAATGAT
+
AABBBFFFFFBBGGGGCFGGGGHHHGHFFGHFFHHHHFGHHHHHHFHHGFHHEHHHGGFGFHHGG?EAAGHHHGGFHHECGHBGBBGEEFEE1E?B44B4B44B3/E////3//////CC222<1<<<---.../.../.;.;.--:0;90000;;.-9A?.00;0/0C..-9-.;///;//////;////9;-::BAC9//.-.-;/..-..9//::/;/;.//;/..9/9/..--;...;.....9:B/
@M03495:530:000000000-LYBTV:1:2101:18761:10233 2:N:0:CTGGAGTA+AACCGAAC
ATATTTTGCCGTTGATAAACCAAAGCTCACATGCTGACAGATCGGAAGAGCGTCGTGTAGGGAAAGAGTGTGTTCGGTTGTGTAGATCTCGGTGGTCGCCGGATCATTAAAAAAAAAAAAATAACATAGATCGGAAGGTGTAGTTCATAGATGCTGAGAATACAATGGCAGCGGATAGCCACTTTTAAGATGGCTGAGTAGATTGCTTAGTGTAACGTCGACACACGCATCCAATATGACCAGCCTACAGT
+
CCCCCFFFFFCCGGGGGGGGGGFHHGHHHHHHHHHHGHHHHHHHGFGGHHHGGGGGGFHHHGFHHHEGHHHHBGHGCFGGGG2DF444F@GG11E>3E//>////BBF3FGBDDGCC/>--010<000000<......;00<C000:0000:00000.0000000000//..----.0000/:;000090000//...000009090000000000./.---.-/.---.;/000:0;0000.../0/000
@M03495:530:000000000-LYBTV:1:2101:15231:10262 2:N:0:CTGGAGTA+AACCGAAC
ATATTTTGCCGTTGTAAACCAGGGACTCAGGCTGGACCAAAGCTCACATGCTGACAGATCGGAAGAGCGTCGTGTAGGGAAAGAGTGTGTTCGGTTGTGTAGGGGGCGGGGGGCGGCGGGTAATTGTGAAAAAAAATGTGTGGGTGGGGGGGGGGTGTAGGTGATTGGAAAGAAGAATGGGGGAGGTAAGAGGGTAGTCAAGACAGACATAAATTGGAGATGACGATGAAAGGATGATGGGCGTCAGTAGG
+
BBBBBFFFFFBBGCFGGFGGGAAE2FCHGHBFCH?GFHD2EHFCHHGHHGHHGHGGHGFHHGDEGGGHGA1E>EFCGGGHGHGGHFG4@1B4EEF1EE/BB33///<</<D-----;>-;--///////99/.---./;9/9..9.---99-------//;/9////.///././/////.9;---.////9.9./;/9///;./.9..////9////9/////....////..//////..---..//;/
@M03495:530:000000000-LYBTV:1:2101:10405:10309 2:N:0:CTGGAGTA+AACCGAAC
ATATTTTGCCGTTGATAAACCAGTCACAACCACTTCTTGCCCTCCAAAGCTCACATGCTGACAGATCGGAAGAGCGTCGTGTAGGGAAAGAGTGTGTTCGGTTGTGTAGATCTCGGGGGTCGCCGGATCATTAAAAAAAAAAAAAGTATCAGATGTGGTGAAGCGATTCATCAGAAGTGGAGTATCGTCTCTACGAGTGGTGTCTAACACTCAGCTGTTGTGCTAGCGCTGCACATCTCGCTAGTACAGCG
+
ABBCCFFFFFDCGGGGGGGGGGHHHHHHHGGGGHHGHHHHHHHHGHGHHHHHHHHHHHHHGHHHHHHHGGGGHHHGGGGGGGHHHGGHHHHHGHGHFHHGGEGGFG2?GB4BF4FFE/@//>//<->.->1111<0D-<@@----.000000000:00/90000-..900::00000:000.0/00./../0:0......0..000;0000//;000000/.00:00;-.-./00000;;....:00000-
@M03495:530:000000000-LYBTV:1:2101:25490:10315 2:N:0:CTGGAGTA+AACCGAAC
ATATTTTGCCGTTGATAAACCAGCTAATCCTGAAAAAAAAATCAAAGCTAAAAACTACAATGCTAAGACCACGATGTGACTGCTATCAAAGTTAGATATATATGTAAATTATTCATCTGTCAAATCCTAGAATTATATCATACCTGCTCCAGCAATCACGACCTGTAATGGTTTAGTGGGTTGTTCACTGTTTCTGAAAAATGAAGATAGTTGTCCAGCTTCCAAAAAGTTTATTGTGTTTTCTAGTGGAG
+
ABBBBFFFFFDAFEGGGGGFGGDFCHHHGHHGF3FHFE?AEHHH3FGHHDHGFB1CFFFHBFGGHHHHHEFEGGHGFGFHGGGHHFHGGGFHFGFGFGHHGHEG4EGFHHHHHGEDGGHFFGFHFFBDBFHFGBFEHHHEH33BGHGEFHHGFGFFG2G/ADGDHFHHHHH1?CCGGHHAAGGDHFFHHHDGHB0DBFFGG<GB0CCCFBG0CGGCCGFCC:GBGHE.9;9CFGGFGGFGFFBFFFFFF9A
@M03495:530:000000000-LYBTV:1:2101:11852:10322 2:N:0:CTGGAGTA+AACCGAAC
ACATTTTGCCGTTGATAAACCACCCTCCCTGTGGTCGTTATCTTGCTCCTTCTGTCGTCAACGAATTTACTAATTCCAAAGCTCACATGCTGACAGATCGGAAGAGCGTCGTGTAGGGAAAGAGTGTGTTCGGTTGTGTAGGTCTCGGGGGTCGCCGGGGTCTTAAAAAAAAAAAAAGACTAAGAGAGAAGATTAGCTGCTGAATCTATATGACTGAGTCGAGCACAGTCGTCAACGTGAGGACCGTGAGT
+
ABBCCFFFFFCCGGGGGGGGGGGGGHHGGHHFGHHHGGGHHHHHHHHHHHHHHHHHGGGHGHGGGHHHHHHFHHHHHHHHHHHHHHGHHHGHHHHHHHHHGEFGGHHGGGGEGHHHHGHHHHFFGGGHGGHGGGGGGG2>2222D?0C//A-.<-.:----./;00;09-9-:=---../00;000/..0/00090;00009000000000000000000-;-.-.//;9.....0.;...:0..-....0
@M03495:530:000000000-LYBTV:1:2101:8910:10337 2:N:0:CTGGAGTA+AACCGAAC
ATATTTTGCCGTTGATAAACCAGTCAGGAGTCCAAAGCTCACATGCTGACAGATCGGAAGAGCGTCGTGTAGGGAAAGAGTGTGTTCGGTTGTGTAGATCTCGGGGGTCGCCGTATCATTAAAAAAAAACATAATAGTGAGAGTGTAGGTGGTTAGATAAGAGATTTAATGACTTCGAAGATAGACTGGTCATATTAGGGTAGTGACGGTAGCGTAGTTGACATGTCATTATCAGATGACGAGATGGAATA
+
BCBCCFFFFFCCGGGGGGGGGGHHHHHGHGHHHHHHHHHHHHHHHHHGHHHHHHHHGGGGHHHGGGGFGHFHHGHFHHFGFGGH1GHGGGGGGGBDBF44GF0F/>@<///<///001=F11?BDCC@-..0111111=1<10011110<0...1.1111010/11111:110111....9111101091111::1111.//.0/1<.-...0-..-.:B1011<111111111:0<:1:..-<.00/000
@M03495:530:000000000-LYBTV:1:2101:6957:10352 2:N:0:CTGGAGTA+AACCGAAC
ATATTTTGCCGTTGATAAACCAGCTAATCCTGAAAAAAAAATCAAAGCTAAAAACTACAATGCTAAGACCACGATGTGACTGCTATCAAAGTTAGATATATATGTAAATTATTCATCTGTCAAATCCTAGAATTATATCATACCTGCTCCAGCAATCACGACCTGTAATGGTTTAGTGGGTTGTTCACTGTTTCTGAAAAATGAAGATAGTTGTCCAGCTTCCAAAAAGTTTATTGTGTTTTCTAGTGGAG
+
AABBBFFFFFCCGGGGGGGGGGGHGHHHHHHHHHHHHGGGGHHHHHBGGGHHHGGHHHHHHHHHHGHHHGHHGGHGHHHHFHGHHHGHHGHFHHHHHHHHHHHHHHHHHHHHHHHHHGHHHHFGHHHHHHHHHGHHHHHHHHFHHHGHHHHHHHHHHHHGGGGGHHHHHHGFHHHHFHHGDEGDHHHHHHHGHGHHFHEHFHHHGGHGHHGFHHHGHHEGFH/C;G.AD;FFBFFGGGFGGGFG9BFFGGG
@M03495:530:000000000-LYBTV:1:2101:9491:10358 2:N:0:CTGGAGTA+AACCGAAC
ATATTTTGCCGTTGATAAACCAGCTAATCCTGAAAAAAAAATCAAAGCTAAAAACTACAATGCTAAGACCACGATGTGACTGCTATCAAAGTTAGATATATATGTAAATTATTCATCTGTCAAATCCTAGAATTATATCATACCTGCTCCAGCAATCACGACCTGTAATGGTTTAGTGGGTTGTTCACTGTTTCTGAAAAATGAAGATAGTTGTCCAGCTTCCAAAAAGTTTATTGTGTTTTCTAGTGGAG
+
>AABBFFFFFBAGGGGGFGGGGGFHHHHHGHHCFHHGGGGGHFHGHBFHFHFHE?GHHHGEHFGHHGHHHFHDGHGHHHGHH3FGHHHHGGHB4GHFHHHHHHGGFHHHHGHHFHGHHHBHFHHHHHHHHHDHHEBHHGHHHFHBD0GBFFHHFBGFHHDGGGGH1DGEHFFGGHHGGFA<FD.GGHHHGGFFHHB0DGHAGHBBCCHFGGFFGFGFHHFGFCFGGHGD9BCFF0CFF/;F;9CFFFFFFG
@M03495:530:000000000-LYBTV:1:2101:27522:10387 2:N:0:CTGGAGTA+AACCGAAC
ATATTTTGCCGTTGATAAACCAGTCACAACCACTTCTTGCCCTCCAAAGCTCACATGCTGACAGATCGGAAGAGCGTCGTGTAGGGAAAGAGTGTGTTCGGTTGTGTAGCTCTCGGGGGGCGCCGGATCACTAAAAAAAACAAAAAGAAGACACATCATATGACGGAGGTTTTGCGTGCATGCCACCAGCGAGAGCCATGCCTAGCTAGCTCTAGTTAGTCGTTGGCGCTGTGTCGCTGCTTGGGCTGACG
+
?ABBBFFFFFBBGGGGGFGGGGGHHHFHHGGGGHHHHHHHHHHEFHHHGHHHHHFHEHFHGHHFF5B1E1FEHHHF?EGEA1?FGE3FCGHG@FFFBCD1>?A>/>B434444B/?//<--9--9--.;;//////;-9-..;.;.9..////.://////;//.-..-.9/../-..../;///;....-----..99///;/////////;//;//9//;;;../-;9-9///...9./99..9.....
@M03495:530:000000000-LYBTV:1:2101:12855:10392 2:N:0:CTGGAGTA+AACCGAAC
ATATTTTGCCGTTGATAAACCACCCTCCCTGTGGTCGTTATCTTGCTCCTTCTGTCGTCAACGAATTTACTATTCCAAAGCTCACATGCTGACAGATCGGAAGAGCGTCGTGTAGGGAAAGAGTGTGTTCGGTTGTGGAGATCTCGGTGGGCGGCGGGTCATTAAAAAAAAAAAAGGGAGGACTAGTGAGGGGGGGGGGAGTGTGTGGCGATTGCGTGGGTGGGTGGTTGGTAGGCGATGATAGGTTAGAG
+
BBBCCFFFFFDDGGGGGGGGGGGGGHHGGHHHHHHHGGGHHHHHHGHHHHHHHHHHGGGHGHGGGHHHHHHHHHHHHHBGHHHHHHHHHHHHHGFGHHHGGGGHHHGGGGEGGHHHG?GHHFHFHGHCGFGGEGGD?/2==22@FGF<AA//>---<---.0<0<FB0<------.....-.9//0<000..--<------<.<0:...---..0<..-<<.-<..-.9.-.<0.09-<.0000/000.00
@M03495:530:000000000-LYBTV:1:2101:15775:10397 2:N:0:CTGGAGTA+AACCGAAC
ATATTTTGCCGTTGATAAACCAGCTAATCCTGAAAAAAAAATCAAAGCTAAAAACTACAATGCTAAGACCACGATGTGACTGCTATCAAAGTTAGATATATATGTAAATTATTCATCTGTCAAATCCTAGAATTATATCATACCTGCTCCAGCAATCACGACCTGTAATGGTTTAGTGGGTTGTTCACTGTTTCTGAAAAATGAAGATAGTTGTCCAGCTTCCAAAAAGTTTATTGTGTTTTCTAGTGGAG
+
AABBBFFFFFBBCGGGGGGGGGHHGHHHHHHHHGHHHGGGGHHHHHGHHHGFHFGHHHHHHHHHFGHHHHHHGGHGHHHHGHFHHFHHHHHHHHGHHHHHHHHHHHHHHHHHHGHHHHHHHHHHHHHHGGHHGHHHHHHHHHHHHHHHHHGHHHHHGHHGGGGGGHHHHHHHHHGGFHHGEFGDEGHHHHHHFHHHHHFHFHHHHHFHFFHFHHHHFHGHHHC0;G.EEFGGGGGGFGFGGGGGFGFGE09
@M03495:530:000000000-LYBTV:1:2101:16287:10413 2:N:0:CTGGAGTA+AACCGAAC
ATATTTTGCCGTTGATAAACCAGCTAATCCTGAAAAAAAAATCAAAGCTAAAAACTACAATGCTAAGACCACGATGTGACTGCTATCAAAGTTAGATATATATGTAAATTATTCATCTGTCAAATCCTAGAATTATATCATACCTGCTCCAGCAATCACGACCTGTAATGGTTTAGTGGGTTGTTCACTGTTTCTGAAAAATGAAGATAGTTGTCCAGCTTCCAAAAAGTTTATTGTGTTTTCTAGTGGAG
+
1AAAAFF31FDA1EGGFGGGGGHGHHFGF33G11EDCE/AAGFA1BEBGHB111BFDHHH1GHFHFFFEGGHEEEGHHFHHHFF1B>@EFFFG2FGBGHFFHHH2BFGHG1>GDHFHHFHFFHFGGGHH1BFGFFGFFFFHHFF1F011<FFEHGHF11C<@/?01F<<F<1<?CGHHHA.<CCEB<DD<DGBGDG0=0D.CFF00CGFG0;0<:0:CCB:;GB00..;9BFFFFGGFFFB/0F9CFB?FE
@M03495:530:000000000-LYBTV:1:2101:14779:10416 2:N:0:CTGGAGTA+AACCGAAC
ATATTTTGCCGTTGATAAACCAGCTAATCCTGAAAAAAAAATCAAAGCTAAAAACTACAATGCTAAGACCACGATGTGACTGCTATCAAAGTTAGATATATATGTAAATTATTCATCTGTCAAATCCTAGAATTATATCATACCTGCTCCAGCAATCACGACCTGTAATGGTTTAGTGGGTTGTTCACTGTTTCTGAAAAATGAAGATAGTTGTCCAGCTTCCAAAAAGTTTATTGTGTTTTCTAGTGGAG
+
3AABBFFFFFBAGGGGGGGGGGHHHHHHHHHHHHHHFFGGGHHFHHFHHHHGHHGGHHHEHHHHGGHHHHHHGGHGHHHHGHFFFHHHGDGGHHHHFGHGGHHHHHHGHHHGHH4FHHHGHHHHHHHHHHHHHHFHHHHFHHHHHHHHHHHHHHHHHEFDGGGDHFHGHFFHFFFD=FHHGG@EFFGGGFHHFHHHHHHEGEGGHFHG0:CGHFFFC/GHHHHHBBGEDFGFFGGGFF;FGEGEBF;0.9E
@M03495:530:000000000-LYBTV:1:2101:5107:10468 2:N:0:CTGGAGTA+AACCGAAC
ATATTTTGCCTTGATAAACCAGCTAATCCTGAAAAAAAAATCAAAGCTAAAAACTACAATGCTAAGACCACGATGTGACTGCTATCAAAGTTAGATATATATGTAAATTATTCATCTGTCAAATCCTAGAATTATATCATACCTGCTCCAGCAATCACGACCTGTAATGGTTTAGTGGGTTGTTCACTGTTTCTGAAAAATGAAGATAGTTGTCCAGCTTCCAAAAAGTTTATTGTGTTTTCTAGTGGAGG
+
A3AABFFFFFFFGGGGGGGGGGHHHHHFHHHCGHHHGGFGHHHHHHFFFHHHHGHHGHHFHHHHHHHHHHHCFGEHHHHFFFHHHHHHHHFHHHGHHHHHHHHHHHHHHHHEHHHHHHHHHFDFHHHHHHHHHHHHHGHHHFHHGHHHHHHFHFGGHHDDGGGHGHHHHHBGAHHFGHAAFFDHGHHHHGHHFGGGHHFFGHHFHEHHHDGGGFBCFGHHHFHFGEEEFCFGGFGGGGGFBFBFBFGFFGC
@M03495:530:000000000-LYBTV:1:2101:24249:10469 2:N:0:CTGGAGTA+AACCGAAC
ATATTTTGCCGTTGATAAACCAGCTAATCCTGAAAAAAAAATCAAAGCTAAAAACTACAATGCTAAGACCACGATGTGACTGCTATCAAAGTTAGATATATATGTAAATTATTCATCTGTCAAATCCTAGAATTATATCATACCTGCTCCAGCAATCACGACCTGTAATGGTTTAGTGGGTTGTTCACTGTTTCTGAAAAATGAAGATAGTTGTCCAGCTTCCAAAAAGTTTATTGTGTTTTCTAGTGGAG
+
1AAAAFFBBFDAFEGFG3FGGCE0EGHFHGHBEGEA0EEA/GFHHD1FGHBGFE/FGBCGE11FD211DFGEEGC/0@2GB1>GHGHHHFHHFHGEFFGHHHHHDGFDHGHHHHHHFHGGHHFHFHHGHHFGHGGHHHHHHHEGHHAGHHHEHHFFFGGFGGGFFFFFHGB?<FGFDDGHGG?EA1G<0DGBHHFGF0<DCCG0BGGHHHCGHHFBC//0CG/000;9AFB0;CFFCBC:;90CFFFF.09
@M03495:530:000000000-LYBTV:1:2101:19273:10471 2:N:0:CTGGAGTA+AACCGAAC
ATATTTTGCCGTTGATAAACCAGCTAATCCTGAAAAAAAAATCAAAGCTAAAAACTACAATGCTAAGACCACGATGTGACTGCTATCAAAGTTAGATATATATGTAAATTATTCATCTGTCAAATCCTAGAATTATATCATACCTGCTCCAGCAATCACGACCTGTAATGGTTTAGTGGGTTGTTCACTGTTTCTGAAAAATGAAGATAGTTGTCCAGCTTCCAAAAAGTTTATTGTGTTTTCTAGTGGAG
+
AAABBFFFFFCBGGGGGGGGGGHHHGHHGHFHHHHHFFGGGHHHHHBGHHHHHHGGHHHHHHHHHHHHHHHHGGGGGHHFHHHHHHHHHHHHHHHHHHHHHGHHHHHHHHHHHHHHHHHHHHHHHHHHGHHHHHHHHHHHHHHHFHAHGHHFHHFHGHFDGGGGHGGBGHHHGHHFFHAEGGGGHHHHHHHHHHHHHGFHEHHHBHBHHHHHHCGFFH/:CGHHGH.ED9FFFGFFFBFFBGFGFGFFFEE
@M03495:530:000000000-LYBTV:1:2101:9818:10485 2:N:0:CTGGAGTA+AACCGAAC
ATATTTTGCCGTTGATAAACCAGCTAATCCTGAAAAAAAAATCAAAGCTAAAAACTACAATGCTAAGACCACGATGTGACTGCTATCAAAGTTAGATATATATGTAAATTATTCATCTGTCAAATCCTAGAATTATATCATACCTGCTCCAGCAATCACGACCTGTAATGGTTTAGTGGGTTGTTCACTGTTTCTGAAAAATGAAGATAGTTGTCCAGCTTCCAAAAAGTTTATTGTGTTTTCTAGTGGAG
+
1>>AAFF31DA>AEAEG31BGGCFFBGGFFGFDGG10EE??CGHHFF0FD11F1EFGFG11BF2G2F@1BGEEE>?0@2B@F011FHGF1EGD22BBE@22@GH2BFHFFDH2GH2G2GGFHHG2B11BGHD211>FD2BGFG0110BF111<F0FGG1C/>>?0??1FDG1101F1D0F.CCGEH1<DB0==DDDGB<DC<G00;<;0C<CGCGC0:GHBFFF00..;9C0000BFCFB//090CFB.0C
@M03495:530:000000000-LYBTV:1:2101:18960:10496 2:N:0:CTGGAGTA+AACCGAAC
ATATTTTGCCGTTGATAAACCAGCTAATCCTGAAAAAAAAATCAAAGCTAAAAACTACAATGCTAAGACCACGATGTGACTGCTATCAAAGTTAGATATATATGTAAATTATTCATCTGTCAAATCCTAGAATTATATCATACCTGCTCCAGCAATCACGACCTGTAATGGTTTAGTGGGTTGTTCACTGTTTCTGAAAAATGAAGATAGTTGTCCAGCTTCCAAAAAGTTTATTGTGTTTTCTAGTGGAG
+
AAAABFFFFFBBGGGGGFGGGGGHHHHHHHHHHHHFHFGGGHHGHHHHHHGHHHGHHHHHHHHHHGHHHHHHGGHGHEFHGFGHHFHHHEGHFHHHHHHHHGHHGHHHHHHHGHHHHHGHHHHHHHHHGHGHHGHHHHGDHHGHGHGHFHHGFHHHHGHGGGGGHGHFHHHHHGF1=F0FEF-CGFGGF0=DDGEFHH0D.CFH00CGFHHFHFHHEHB0GF/;0C.E99CBCFFFFFFGGFGFFFFGGF?
@M03495:530:000000000-LYBTV:1:2101:19760:10506 2:N:0:CTGGAGTA+AACCGAAC
ATATTTTGCCGTTGATAAACCAGGACTCAGGCTGGACCAAAGCTCACATGCTGACAGATCGGAAGAGCGTCGTGTAGGGAAAGAGTGTGTTCGGTTGTGGAGATCTCGGTGGTGGCCGTGTCATTAAAAAAAAAAAAATGGGGCTGGCGAGGGGCGACGGGAGCATATGGAGTCGCGCGGAGGCGTTGATTGGTAGATGACATCGAGGAGAAAGGTGTGCATGGACGTACGTCTGTGACGAGCGGAGATTA
+
ABCCDFFFFFDDGGGGGGGGGGHGHHHHHHHHHHGGHHHGGHFHHGGHHHHHHHHHHHHHHGGGGAGHGEEEFEGHHHGHFHHHHHGHHFHHDGFFGGF/B?333D?BC/?E//<00/</B2?FBD2>>FC?@>@---.00.<.-...:-;----------9-..0;0000/0/;;-------.-;-;::0;.00000000000./.-9...:0.00;.0000.00-...-/./.:000..----9--/00
@M03495:530:000000000-LYBTV:1:2101:13110:10510 2:N:0:CTGGAGTA+AACCGAAC
ATATTTTGCCGTTGATAAACCACCCTCCCTGTGGTCGTTATCTTGCTCCTTCTGTCGTCAACGAATTTACTAATTCCAAAGCTCACATGCTGACAGATCGGAAGAGCGTCGTGTAGGGAAAGAGTGTGTTCGGTTGTGTAGATCTCGGTGGGCGCCGGAGCATTAAAAAAAAAAAAGTAGCAAATTGGTAGCACAGACGTAGAGATTCGATTGAGAGGTGATGTATGCGATTGTAGTGTTTCATAAGACAC
+
BCCDDFFFFFDEGGGGGGGGGGGGGHHGGHHHHHHHGGGFHHHHHHHHHHGHHHHHGGGHGHGGGHHHHHHHHHHHHHHHGHHHHHHHHHHHHHHGHHHHGGGGFHHGGGGGGEHHHEHHHHFHFGGHCGHGCFGGGGFGG2@2>2?=/?E//>->E----<0<<1110--A?---.01111101110111010//0.-.9..11111.111.0<.090.<11111119....0111/11/111::110//
@M03495:530:000000000-LYBTV:1:2101:17975:10512 2:N:0:CTGGAGTA+AACCGAAC
ATATTTTGCCGTTGATAAACCAGTCACAACCACTTCTTGCCCTCCAAAGCTCACATGCTGACAGATCGGAAGAGCGTCGTGTAGGGAAAGAGTGTGTTCGGTTGTGTAGAACTCGGGGGGCGGCGGATCATTAAAAAAAAAAAAATAGGGGAGGGTTCCGTATGTGTGATGGATGACGAGAGAAGTAGAGAATCGGGATATGAGGTAGTGACGATGGGTAGTGGTTTCAGTAGACTTGTGTATCGTGATCG
+
BCCCCFFFFFDCGGGGGGGGGGHHHHHHHGGGGHHHHHHHHHHHGHHHHHHHHHHHGHHHHHHHHHHHGGGGHHHGGGGGGHHHHGFHHHHHGHHHGHHGGFGGGGCFD44?B3?E/>/----<9----<:BB111BADF;B---.0:0...9--<..0.0../11<.1110/1000..<.-.0/11:1<1001..--</1111//000/11<.B.9./1.0/.1..111<111111010<111.<.//1.
@M03495:530:000000000-LYBTV:1:2101:15340:10521 2:N:0:CTGGAGTA+AACCGAAC
ATATTTTGCCGTTGATAAACCAGCTAATCCTGAAAAAAAAATCAAAGCTAAAAACTACAATGCTAAGACCACGATGTGACTGCTATCAAAGTTAGATATATATGTAAATTATTCATCTGTCAAATCCTAGAATTATATCATACCTGCTCCAGCAATCACGACCTGTAATGGTTTAGTGGGTTGTTCACTGTTTCTGAAAAATGAAGATAGTTGTCCAGCTTCCAAAAAGTTTATTGTGTTTTCTAGTGGAG
+
CCCCCFFFFFCCGGGGGGGGGGHHHHHHHHHHHHHHHGGGGHHHHHGHHHHHHHGHHHHHFHHHHGHHHHHHGGHGHHGHHHHHHHHHFFHHGHHGHHHHHHHHHHHHHHHHHGHHHHHHHHHHHHHHHHHHHHHHHHHGHHHHHHAHGHHHHHHHHHHDGGGGHHHGHHHHHHHHHHFHGGGGHHHFHFDGHHHE0<GGFFEHGFHHHHGHHHFHHHGHGHHHHHHGE0FGFGGFFFFGFGGGFE00FFE
@M03495:530:000000000-LYBTV:1:2101:27384:10531 2:N:0:CTGGAGTA+AACCGAAC
ATATTTTGCCGTTGATAAACCACCCTCCCTGTGGTCGTTATCTTGCTCCTTCTGTCGTCAACGAATTTACTAATTCCAAAGCTCACATGCTGACAGATCGGAAGAGCGTCGTGTAGGGAAAGAGTGTGTTCGGTTGTGTAGATCAAGGTGGTAGCAGTAATTATGCAATAAGATTGTATATTTGTTTCATTAGTTTTGTTTAATTTTAATCATTGCGTTTTTCTCACGTAAAGAAGTTTCATTGTTTGGCG
+
AA?ABBFFFFBAEGGGGGBFGGCFGHHGACGGGG2AE2EGHGGHHGHEBFF5FFHGFGECEHCFF1FFGHHHHHHFEEEGFEGH3DBDGF3F4FGBBGGCE11>FFB/EGG>>??FF/E0?G32B3330B3<B/?<<A22>2>22<<111/<111111111111>11>=111<>1111==0<000/<000000=00=.///000;00000;00;00:..-999C090C./..00./00;0000000//;9-
@M03495:530:000000000-LYBTV:1:2101:22990:10536 2:N:0:CTGGAGTA+AACCGAAC
ATATTTTGCGTTGATAAACCAGCTAATCCTGAAAAAAAAATCAAAGCTAAAAACTACAATGCTAAGACCACGATGTGACTGCTATCAAAGTTAGATATATATGTAAATTATTCATCTGTCAAATCCTAGAATTATATCATACCTGCTCCAGCAATCACGACCTGTAATGGTTTAGTGGGTTGTTCACTGTTTCTGAAAAATGAAGATAGTTGTCCAGCTTCCAAAAAGTTTATTGTGTTTTCTAGTGGAGG
+
A?AAAFF5FDAAECGFDGFGCGAGCFHHHGGFHCBGGGC0GFF3GBBGFGDHHEHGHHHGBGHFFHFHHGH?EBECBFFFBCGFFGHHFHFFHFGHHFHFHHHGGF4DGGHFHFGFHHFGHHGGHGGHHGGFHHGHHHHHHGGHHHHHHHGGHGHGHHG/<CAGHG1DGDFDCGB<FHH.F@AFHF0DG=<DGFHHHHB.C0=BG0:0CCFHGFGBGFFHGHGB0.9;090;CFFFF/9//BBF0CB.0;E
@M03495:530:000000000-LYBTV:1:2101:5030:10541 2:N:0:CTGGAGTA+AACCGAAC
ATATTTTGCCGTTGATAAACCAGGGACTCAGGCTGGACCAAAGCTCACATGCTGACAGATCGGAAGAGCGTCGTGTAGGGAAAGAGTGTGTTCGGTTGTGTAGATCTCGGTGGTCGCCGGATCATTAAAAAAAAAAAAACGAGATAACATGACAAGGACCACGCGCTGACGAATCGTCTAAAGCGTGCGATGTTAGCAACATACCAGTCATAACTCCAGTCTAACGATCTGTCTGCGAGTGCATACTATCC
+
AACBBFFFFFCCGGGGGGGGGGHGGGGHHGHHHHHGHHHHHHHGHHHHHHHHHHFHHHHFHHGGEGGHHGFGGEEGHHHGFGHHFGGHHHGGGGGGGCFC2FEB44D4EE/?//3////////0@F2?D11@@--<---.-....00000000:0.........9--:./:.-:...A..00:0...9-.9..000000..:BB/:0000;0:000:00:0;0;0....;00;0009---.0000::000/
@M03495:530:000000000-LYBTV:1:2101:12373:10549 2:N:0:CTGGAGTA+AACCGAAC
ATATTTTGCCGTTGATAAACCACCCTCCCTGTGGTCGTTATCTTGCTCCTTCTGTCGTCAACTTACTAATTCCAAAGCTCACATGCTGACAGATCGGAAGAGCGTCGTGTAGGGAAAGAGTGTGTTCGGTTGTGTAGATCTCGGGGGTCGCCGGATCATTAAAAAAAAAAATATTAGTGAAGGGCTGAGAGTATGCAGAGGGAACATGCGTTGATTGTTGATCAGTGCGAGTCCGTACTCATATGCTGGAG
+
ABCCCFFFFFEEGGGGGGGGGGGGGHHGGHHHHHHHGGGHHHHHHHHHGHHHHHHHGGGHGHHHHHHHGHHHHHHHHHHHGHHHHHHHHHGHHHHHGGGGFHGGGFGGGEHHHGHHHHHHHHHHHFHDGGGGGC=F2@22D2AF/>A-.<-.---<-<CC1:1:0-<9<--.<111<111110......10<1111111....../10<.<.-.1<101.<B110111-<-9/0.....11111::1<0..
@M03495:530:000000000-LYBTV:1:2101:6887:10551 2:N:0:CTGGAGTA+AACCGAAC
ATATTTTGCCGTTGATAAACCACCCTCCCTGTGGTCGTTATCTTGCTCCTTCTGTCGTCAACGAATTTACTAATTCCAAAGCTCACATGCTGACAGATCGGAAGAGCGTCGTGTAGGGAAAGAGTGTGTTCGGTTGTGTAGATCTGAGTGGGCGCCGGAGCATTATAAAAAAAACAGTTAAAAACAGACGGCACGTGGTGTTATTGATAATAGGAAAATTATAAAGAACGAAAAAACGTTTCTGATAGTAG
+
ABBBBFFFFFBBGGFGFGGFGGGGGHAEFHCBGGGHGGGHHHHHHFHHHHHHHHHHFGGHGHGGGGHHHHHHHHHHHFHHHHHHHHHHHHHHHHHGHGHHCEFGHHHGGGGFFFHHHGHGGHHHHGFGGHFGC/ADGG222222@21?1?<////------<D0<00<=0::--../0000009..//.-.---.9......//////:///;/;//./9///////....:.-.;.-..//9//9/////
@M03495:530:000000000-LYBTV:1:2101:3470:10560 2:N:0:CTGGAGTA+AACCGAAC
ATATTTTGCCGTTGATAAACCAGCTAATCCTGAAAAAAAAATCAAAGCTAAAAACTACAATGCTAAGACCACGATGTGACTGCTATCAAAGTTAGATATATATGTAAATTATTCATCTGTCAAATCCTAGAATTATATCATACCTGCTCCAGCAATCACGACCTGTAATGGTTTAGTGGGTTGTTCACTGTTTCTGAAAAATGAAGATAGTTGTCCAGCTTCCAAAAAGTTTATTGTGTTTTCTAGTGGAG
+
ABABBBFFFFBBEGGGGGGGGGGHHHHHHGHHFHHHHGGGGHFFHFEGHHHGHHGGHHGHHHGFHHGHHFHFGGFEE4G4FF?FFFFHHGHGHHGHGHHHHGHHGHGHHHHHHHHHGFHFHHHHHH3FHFHHHHHHHHHHGHGFHHFHDHFHFHGHHHHGGCGGBGHHHGFGHHHGGHHGGGGGHFFGFHHHHHGE=D<GFHHFGG0:GBGHFGF0GFF0:GGFFFEEDBFGEFEFGFFFE;0FFFFF.BE
@M03495:530:000000000-LYBTV:1:2101:6132:10566 2:N:0:CTGGAGTA+AACCGAAC
ATATTTTGCCGTTGATAAACCAGCTAATCCTGAAAAAAAAATCAAAGCTAAAAACTACAATGCTAAGACCACGATGTGACTGCTATCAAAGTTAGATATATATGTAAATTATTCATCTGTCAAATCCTAGAATTATATCATACCTGCTCCAGCAATCACGACCTGTAATGGTTTAGTGGGTTGTTCACTGTTTCTGAAAAATGAAGATAGTTGTCCAGCTTCCAAAAAGTTTATTGTGTTTTCTAGTGGAG
+
BBABBFFFF4AAGGGGGGGFGAGGHHHHHHHHHHHGHFGGGHHHHHEFHFHFHHGHHGHHHHHHHHGHHGGHGGHGHHHHFHGHHFFHGHHHHHHGHHHHGHHHHHHHHHHHHGHHHHHHGHHFHHHHHHGHHHHHHHHHHHHEHDCGHGFGHHHHBGHDDGGGHFGDFHGGFFHHGFFHGGGFHFFHHHGGFDGHF0GBGHF0GHFGHHHHHHGGFCFHGGHHGGFGFBGGGGGGGGFGGFGEFFBBF09
@M03495:530:000000000-LYBTV:1:2101:4186:10589 2:N:0:CTGGAGTA+AACCGAAC
ATATTTTGCCGTTGATAAACCAGGACTCAGGCTGGACCAAAGCTCACATGCTGACAGATCGGAAGAGCGTCGTGTAGGGAAAGAGTGTGTTCGGTTGTGTAGATCTCGGTGGGCGCCGGATTCTTAAAAAAAAAAAAAGGGTGGGGAGTGGGGGTGGTGGGATGGATGAGTGTATTGGATAAATAGAGGAGTTGAAAGAGACAGGTTGTGGATATAGTGTGGTGGATGGAGTAGAGGAGTTAGGTAGAGCG
+
DDDCDFFFFFCCGGGGGGGGGGHGHHHHHHHHHHGHHHHHHHHHGHHGHHHHHHHHHHHHHGGGFGHHGGGGEGHHHHGHHHHHHFGGHFHHGGGGGGG2?3?44D4BF/EE//>//<//</2@=11=1?@@--<---.....---.-:...-----...-.0../000000:00000000000000:/..//0:000//////.00:9..0000:000;0./...00./:0/0:;:.9//00/000000-
@M03495:530:000000000-LYBTV:1:2101:8564:10613 2:N:0:CTGGAGTA+AACCGAAC
ATATTTGCCGTTGATAAACCAGCTAATCCTGAAAAAAAAATCAAAGCTAAAAACTACAATGCTAAGACCACGATGTGACTGCTATCAAAGTTAGATATATATGTAAATTATTCATCTGTCAAATCCTAGAATTATATCATACCTGCTCCAGCAATCACGACCTGTAATGGTTTAGTGGGTTGTTCACTGTTTCTGAAAAATGAAGATAGTTGTCCAGCTTCCAAAAAGTTTATTGTGTTTTCTAGTGGAGG
+
AA?ABFDFFBBA?CGDGGGGGGGHHGGHFHHFHHHCGGGGHHHHHFHGHHHHFEHHHHHFHHHHHHHHEHGGGHGFFHHHFCHHHEGHHHHHHGHHGHHHHFHFHHHHGHHBHHHFHGHHHHHHEHHHHGFHGHHHGHFHHHHHHGFHGHHFHHHHHFGDDCGGDG1FFF?GHHHGHHGAECAGHFHHFHFHHHGHDG0CFBGHGCGGFFGFG0C:CHHECBGCF.AABFGGGB09CCFGG0CCFBBFGGG
@M03495:530:000000000-LYBTV:1:2101:19255:10615 2:N:0:CTGGAGTA+AACCGAAC
ATATTTTGCCGTTGATAAACCAAAGCTCACATGCTGACAGATCGGAAGAGCGTCGTGTAGGGAAAGAGTGTGTTCGGTTGTGTAGATCTCGGGGGGCGCCGGATCATTAAAAAAAAAAAAGAAGACGAGGTATGGTCGTAGAGGTGTGTGGAGGTGTAGGAAGGTGTGAGTGACAGGAGGGTGGTGGTGCAGCGATATTGTAGCTGCGCTCAGCGCTCATATTGCATGTATGAGAATGCGAGTGTGATCGG
+
BCDDDFFFFFDCGGGGGGGGGGHHHHHHHHHHHHHHHHHHHHHHGGGGHHHGGGGGGHHHHGGHHHHHGGGGGFHGGGGGGGEDG444B41?/>E--<-<9--.-:F00:0BFCADA9--.../0/.---<00:/00<-...0<<.0.<..0...<000000..000<00000000....-9.-9....00<0--<.-000:0000<---../0.-...00:00:00:00000000<00..-<.<<B00..
@M03495:530:000000000-LYBTV:1:2101:17255:10648 2:N:0:CTGGAGTA+AACCGAAC
ATATTTTGCCGTTGATAAACCAGTCACAACCACTTCTTGCCCTCCAAAGCTCACATGCTGACAGATCGGAAGAGCGTCGTGTAGGGAAAGAGTGTGTTCGGTTGTGTAGATCTCGGTGGTCGCCGTATCATTAAAAAAAAAAAAAAAGCAAGAGGGTTAGTGTTGCAGGTAGTGGCTGATAAGCAGGCAAAGTGAGGTAGATAAGTCAGACACGACGCACGGGGGGTGATGTGTACGTCGAGTACGAGGCT
+
CCBCCFFFFFDCGGGGGGGGGGHHHHHHHGGGGHHHHHHHHHHHGHHHHHHHHHHHHHHHGHHHHHHHGGGGHHHGGGGGGGGHHGFHHHGHFGHHFHHGGGGGGG24FEBBF40?/?//3//?<//@02D@22@2D@@F-@@----..0;//;..:...0;00.:00..000/..;..:00000/...../0::0./0:0000;000:00//.-------------;.00;0000.:;;--0.09.9-:.
@M03495:530:000000000-LYBTV:1:2101:16218:10661 2:N:0:CTGGAGTA+AACCGAAC
ATATTTTGCCGTTGATAAACCAGGACTCAGGCTGGACCAAAGCTCACATGCTGACAGATCGGAAGAGCGTCGTGTAGGGAAAGAGTGTGTTCGGTTGTGTAGATCTCGGGGGTGGGCGGAGCATTAAAAAAAAAAAAAAGAGAGAGGGATGTAGGTGATGTTGCATGAAGTAGTAAATAGTCAAGAAGTTGTAGATCAGTTGGTAGGTGTCTGTGTAGTTAATTATTGATGTGCATAGTTGAGTGTGATTC
+
BCCCDFFFFFCCGGGGGGGGGGHGHHHHHHHHHHGHHHHHHHHHHHHHHHHHHHHHHHHHHGGGGHHHGGGFFGHHHHGHHHHHHFGBGGFHGGGGGGC24344444BF/<B/////>----<<=00DHFCCD;:----..//....../:B0000000000000:00000000000000000000//00:000000000000.0:.000:0000B000:00000000000;:;0000:000000000000
@M03495:530:000000000-LYBTV:1:2101:11778:10665 2:N:0:CTGGAGTA+AACCGAAC
ATATTTTGCCGTTGATAAACCAAAGCTCACATGCTGACAGATCGGAAGAGCGTCGTGTAGGGAAAGAGTGTGTTCGGTTGTGTAGATCTCGGTGGGCGCCGGATCATTTAAAAAAAAAAAAGTGTAGCAAGACATATTAACACTAGGCTACGTCATGACGGGATACGCGAGCCGGTAAGAATAGTGATGTTGTGAGGTAACAAGAGGCTAGATATCGGTTGGGTCGTAGAGCGAGCTATAAGACTATAAAA
+
CCCCCFFFFFCBGGGGGGGGGGHHHHHHHHHHHGHHHGHHHHHHGGGGGGHGGGGEGHHHHGGHHHFHGHGGBEHGGEGGGGB4BB44F4B11?E//>/>///?<BFB3D3DHF@>ACC@-.00000000////=000000000/0/;00:.;...000.--../9..--;----;-;00000000000;00;;00.;00000:/....0.0000;.-..---:/-;...00----.:0000000000900
@M03495:530:000000000-LYBTV:1:2101:7524:10672 2:N:0:CTGGAGTA+AACCGAAC
ATATTTTGCCGTTGATAAACCAGCTAATCCTGAAAAAAAAATCAAAGCTAAAAACTACAATGCTAAGACCACGATGTGACTGCTATCAAAGTTAGATATATATGTAAATTATTCATCTGTCAAATCCTAGAATTATATCATACCTGCTCCAGCAATCACGACCTGTAATGGTTTAGTGGGTTGTTCACTGTTTCTGAAAAATGAAGATAGTTGTCCAGCTTCCAAAAAGTTTATTGTGTTTTCTAGTGGAG
+
ABBBBFFFFFBAGGGGGGGGGGGHHHHHHHHHHHHHHGGGGHHHHHHHHHGHHHGHHGHHHGHHHHHHHHHHGGHGGHHHHHHHHHFHHHHFHHHHHHHHHHHHGHHHHHHHHHHHHHHHHHHHHHHHHHHHHHHHHGHHHHFHHHGFHHGFHHGHGHHGGGGGHHHGHHHGGHHHHHHGAGCDHHHHHHHHHHGHHFHFHHHGGHGFHFCGHHGHGHEHHEFFGHCEGFGGGGGGCFBFFGGGGF0BFFE
@M03495:530:000000000-LYBTV:1:2101:9357:10675 2:N:0:CTGGAGTA+AACCGAAC
ATATTTTGCCGTTGATAAACCAGCTAATCCTGAAAAAAAAATCAAAGCTAAAAACTACAATGCTAAGACCACGATGTGACTGCTATCAAAGTTAGATATATATGTAAATTATTCATCTGTCAAATCCTAGAATTATATCATACCTGCTCCAGCAATCACGACCTGTAATGGTTTAGTGGGTTGTTCACTGTTTCTGAAAAATGAAGATAGTTGTCCAGCTTCCAAAAAGTTTATTGTGTTTTCTAGTGGAG
+
AABBBFFFFFCCGGGGGGGGGGHHHHHHHHHFFHHHHGGGGHGHHHHHHGHHHHGHHGHHGHHHGFHHHHHHGGHGGHHDGGFHHHHHHHHGHHGHHHHHFGHHGHHHHHHHHHHHFHGHHHHHHHGHHGGHHHHHHHHHHHGFGHHHGFFHFGHHGHHGGGGGHHHFHHHDGAGBFBGE<F@ACFDFHHGHHHHHGHEHHHHGHGFHHCGFHFGHHFGHHFCCGF.::FFGFGGBCF/BBBCBFGFG?0.
@M03495:530:000000000-LYBTV:1:2101:15305:10705 2:N:0:CTGGAGTA+AACCGAAC
ATATTTTGCCGTTATAAACCAGCTAATCCTGAAAAAAAAATCAAAGCTAAAAACTACAATGCTAAGACCACGATGTGACTGCTATCAAAGTTAGATATATATGTAAATTATTCATCTGTCAAATCCTAGAATTATATCATACCTGCTCCAGCAATCACGACCTGATAATGGTTTAGTGGGTTGTTCACTGTTTCTGAAAAATGAAGATAGTTGTCCAGCTTCCAAAAAGTTTATTGTGTTTTCTAGTGGAG
+
>AACCFFFFFCAFGGGGGGGGGHHHHHHHHHHHHHHGGGGHHHHHHBHHGHHHGHHHHHHHHHHHHHHHHHGGHGGHHHHHFHHGFHHHHFFHHHHHHFHHHHHHHHHHGHFHHHGHHHHHHHHGHHHHGHHHHHHHHHHHGFFHGHHGGHHHHHGHHGGGGGHHHFHHHHGHFGHFHHEGGGDHHHHHHHHHHHHHHFHHHHDFHHHGHCGHHHHGHGHHGGFHHHGG;FFFFFGFF/CFFGGFGFFAFE
@M03495:530:000000000-LYBTV:1:2101:6775:10707 2:N:0:CTGGAGTA+AACCGAAC
ATATTTTGCCGTTGATAAACCACCCTCCCTGTGGTCGTTATCTTGCTCCTTCTGTCGTCAACGAATTTACTAATTCCAAAGCTCACATGCTGACAGATCGGAAGAGCGTCGTGTAGGGAAAGAGTGTGTTCGGTTGTGTAGATCTCGGTGGTCGGCGTAGCATTAAAAAAAAAAAATAAGGTGCATTAAGGAGAGTGGGGAGGACGACGTTGTAAGACGGGGGATGGGACACACGCTGGAAGGAGGTGATG
+
CCCCCFFFFFCCGGGGGGGGGGGGGHHGGHHHHHHHGGGHHHHHHHHHHHHHHHHHGGGHGHGGGHHHHHHHHHHHGHHHHHHHHHHHHHHHHHGHHHHHGGGGHHHGGGGGGGHHHGHHGHGHDGBFFGHFCFGCDG22@222220?/?C/1>-<>---.00000=0<-::?---.000090009000000:99;0..-.:-..-----..:00;0;..--:-...9:.../.-9..9.0/......000
@M03495:530:000000000-LYBTV:1:2101:22603:10733 2:N:0:CTGGAGTA+AACCGAAC
ATATTTTGCCGTTGATAAACCAGCTAATCCTGAAAAAAAAATCAAAGCTAAAAACTACAATGCTAAGACCACGATGTGACTGCTATCAAAGTTAGATATATATGTAAATTATTCATCTGTCAAATCCTAGAATTATATCATACCTGCTCCAGCAATCACGACCTGTAATGGTTTAGTGGGTTGTTCACTGTTTCTGAAAAATGAAGATAGTTGTCCAGCTTCCAAAAAGTTTATTGTGTTTTCTAGTGGAG
+
AAABBFFFFFBAFGGGGGGGGGGHHHHGHHHFFHHHGGGGGHFHGFGFGGHHGGGHHHHHGHHGHHHHHBGHGGHGCEHGHGEHHFBHHGHGHHFHHGHHHHHHHHHHGFHFHHHHHHFHHHHGHGGHHHFHGHHHFHHHHHGGHGAFFGGHFGCD2FGGFGGGCFFGHHGHHHHHFGG.<<CEGHGHGHHFHFHEBGHHHEDFGHBGHHFFHGGFBC/CCB/CFG..:;CFGGGGFFGGGGGF0B099BA
@M03495:530:000000000-LYBTV:1:2101:9843:10822 2:N:0:CTGGAGTA+AACCGAAC
ATATTTTGCCGTTGATAAACCACCCTCCCTGTGGTCGTTATCTTGCTCCTTCTGTCGTCAACGAATTTACTAATTCCAAAGCTCACATGCTGACAGATCGGAAGAGCGTCGTGTAGGGAAAGAGTGTGTTCGGTTGTGTAGGTTCCGGTGGGGGGCGTATCATGAAAAAAAAAAAATGTGTGAAAGAGAAAGGTTGATGAAGGAGGTCAAAAGGTAGTGGGGAGGAGGGAGAAGGCATGTAAGAGACAGTA
+
AAAAAFFFFFBAGGGFGGGGGGGGGGHFGHHHHGFGGFGHCHGHHHFHHHHGHHHBAFCCEGEEFGHHFHGHFHHHFHFDGFHHFHFHFFGGFHHHGHFHGDGGEFFGGFG/E?GHHGHHHHGGGHGH0GDFGE/DEA22>2222??//>/--<-99--..99/////.9-9-9--./9//./////..///.//.//;////.;...////9.//;9/:.-.9-...-..../.../.9/////....9/
@M03495:530:000000000-LYBTV:1:2101:11066:10832 2:N:0:CTGGAGTA+AACCGAAC
ATATTTTGCCGTTGATAAACCAGCTAATCCTGAAAAAAAAATCAAATGTTAAAAATAATAATCAAAAAACCACGATGTGAATGCTAACAAAGTTAAATAAATTTGAAAATTATTAATCTTTCAAACCCAAGATTTATATCAAACTGGTCCCGGCAATAACACCTTGTAAGGGTTAAGGGGGTGTTTACTTGTTCCTGAAAATTGAAGATAGTTGTCCAGTTTCAAAAAAGTTTGTTGGGTTTTCTGGTGGA
+
>AAAADFFFFDAG?CBADFGG0CE1FEDDFFBAF1FFEGGG01BBG2DB22DGG10112D22211B1>/>//////B01222212B20@F00B22B2221122122BB111122B222222222>1?<///B1F212222>21@11011@0///>/11<111.0111>11>0><.<10.AC@--:/00000:C00000;;;9/0;0000;0;BFB;00:0;;B0;CBE--/;//9---9AF?-/////9--
@M03495:530:000000000-LYBTV:1:2101:2837:10838 2:N:0:CTGGAGTA+AACCGAAC
ATATTTTGCCGTTGATAAACCACCCTCCCTGTGGTCGTTATTCGTCAACGAATTTACTAATTCCAAAGCTCACATGCTGACAGATCGGAAGAGCGTCGTGTAGGGAAAGAGTGTGTTCGGTTGTGTCGATCCCGGTGGTCGCCGTATCATTAAAAAACAAAGTAATAGAAACGCAAAGAGTCACGGTATAATGCATAGTGAACAAAGCATATTGCAATGAACACCATATCGGAGGACAGCAGTGTCTTTGG
+
AAAABFFFFFDAEFCFGFGGGGGGGHHGGHBBFCFHEFGHHHHHHGHGHGGGFHHHHHGGHHFDHFHHHFHHGFHHG5FHHHHCGHHFEFGFHHGGEE@EEGHHGHHGGFHGHGH0GBE/FF?</23//?0/2/></??1///--.0<1111=00<-.<G./00000:0:0/.----///0000..;.90000000009000;0/.///00009//9//99B/..9//;/.-.--.;.....;///////9
@M03495:530:000000000-LYBTV:1:2101:23702:10867 2:N:0:CTGGAGTA+AACCGAAC
ATATTTTGCCGTTGATAAACCAGGCGGACCAAAGCTCACATGCTGACAGATCGGAAGAGCGTCGTGTAGGGAAAGAGTGTGTTCGGTTGTGTAGATTTCGGGGGTCGCCGTGTAATTAAAAAAAAAAAACCCGCGGATCTGCTGAGGTGGTTGACATGAGAGGCATCGTGGATATCTGCAGTAAGTGCACACACAGACACACTACAGATGCATATGAAGTGGCCAATGGTCATGTTCTAGTATCAAACTAA
+
CCCCCFFFFFCBGGGGGGGGGGHGHGGGGGHHHHGHHHHHHHHHHGEFHHHHHGGGGGHHGGGGGGBEGHGHHHHHHHHGHFHHGG?EGGCBFF4?4B4B///<////</-<>011>11><<@<<::--...:-:-9--:00000:.:...../0000:000...9/...9;B9000000000000000009....0.///.///00:00000000000000..0.000000090000;00000;0000;0
@M03495:530:000000000-LYBTV:1:2101:11335:10868 2:N:0:CTGGAGTA+AACCGAAC
ATATTTTGCCGTTGATAAACCAGGGACTCAGGCTGGACCAAAGCTCACATGCTGACAGATCGGAAGAGCGTCGTGTAGGGAAAGAGTGTGTTCGGTTGTGTAGATCTCGGGGGTCGCCGGATCATTAAAAAAAAAAAAGGTAGGGAAGAATGGTGGTAGGGCGCGTAGAAGCGGTTGTATGAGGACAGTGGAAGGATGCTCAGAGAATCGGACTAATGGGAGTGTTCTTTGTGGCGTGTGTGTGAGTCAGG
+
CCDEEFFFFFDCGGGGGGGGGGHGGGGHHHHCHHHGGHHHHHHHHHHHHHHHHHHHHHHHHHFGGGHHGGGGGGGHFHGGGHHHFHGHGHGHGGGGFGFEB434444?GE/<<////?>--<-<1<11FGFDGG?C-9.<010../.../0<<119.11../-----9.110--9--.11111/0./.01/00/..<0/111:00/001...-</011<./<.<11111:11/..-<-.<....11<11:/
@M03495:530:000000000-LYBTV:1:2101:11132:10877 2:N:0:CTGGAGTA+AACCGAAC
ATATTTTGCCGTTGATAAACCAGCTAATCCTGAAAAAAAAATCAAAGCTAAAAACTACAATGCTAAGACCACGATGTGACTGCTATCAAAGTTAGATATATATGTAAATTATTCATCTGTCAAATCCTAGAATTATATCATACCTGCTCCAGCAATCACGACCTGTAATGGTTTAGTGGGTTGTTCACTGTTTCTGAAAAATGAAGATAGTTGTCCAGCTTCCAAAAAGTTTATTGTGTTTTCTAGTGGAG
+
AAAABFFFFFB>EEEGGFGGGGHHHHHHHHHHHCHHHGGGGHGFHHEHHFGHHFEHHFHHHHHHHHHHGHHHGGHGHFHHFDFHHHEHHHGHHHFHFHHHHHHHHHHHHHHHGHHHHHHHEHHHHHHGHHHHHHHHHHEGHHFHGHFFHHHHHHHHFHHGGCCFEGFDHHG1GFHEDGHGGGGGHHGHHHHHGHBHHFFHHHEDDFFHHGHFBCFCGFHFHFFH0GCEDF0BCFGBFGF/CFBFFBB0.FG
@M03495:530:000000000-LYBTV:1:2101:13842:10894 2:N:0:CTGGAGTA+AACCGAAC
ATATTTTGCCGTTGATAAACCAGCTAATCCTGAAAAAAAAATCAAAGCTAAAAACTACAATGCTAAGACCACGATGTGACTGCTATCAAAGTTAGATATATATGTAAATTATTCATCTGTCAAATCCTAGAATTATATCATACCTGCTCCAGCAATCACGACCTGTAATGGTTTAGTGGGTTGTTCACTGTTTCTGAAAAATGAAGATAGTTGTCCAGCTTCCAAAAAGTTTATTGTGTTTTCTAGTGGAG
+
AAABBFFFBFBACGGGGGGGGGHHGHHHHFHHHHHGHGGGGHHHHF52GFHBFH?BGHGHHHHGFHHHHHHHGCHEGFHFDD?FDFHHGHFGFHFHFHGHFGGHFFHHHGHHHGHFHHHFBHHHHHFHHFHHEHHFFGHHGF32GBGHDGGFF2FFFHHG?DGGFFGHFFHH1FHF11CE<.@CHHHHFHGHGH0<DGEFHA<GG00CCGGFGHFCHGGB00::0;.CDFFGGGB0;B/CBB0CFG0;.0.
@M03495:530:000000000-LYBTV:1:2101:15501:10905 2:N:0:CTGGAGTA+AACCGAAC
ATATTTTGCCGTTGATAAACCAGGTCCACAGCCACATGCTGACAGATCGGAAGAGCGTCGTGTAGGGAAAGAGTGTGTTCGGTTGTGTAGATCTCGGTGGTCGCCGTATCATTAAAAAAAAAAAGAGTATGAAAGCTTAGGAGTGAGGAGCTGATAGAGATTAAATAGACACAAAATCTGTTATGGTTACTGGTGCGGCGATAGAGAAGTGTATGAATGTGTGTTGATAACATGAGAACGGTGATGACGTT
+
BCCCDFFFFFDCGGGGGGGGGGHGHHHHHHHHHHHHHHHHHHHHHHHHHGEFGHHHGGGGFGGHHHGCGHHHHHHHHGFBFGGEGGG2BFH44B4BF/?F?3//////B0?B?3BG3F@CD<@-..0111111110111000//.00.0<.CB000000000000000<00//...000000000000000000/0-<----.<0:<0:000000:000<00<.<900:000<0000<0.9<B.0000.9.
@M03495:530:000000000-LYBTV:1:2101:15274:10917 2:N:0:CTGGAGTA+AACCGAAC
ATATTTTGCCGTTGATAAACCAGCTAATCCTGAAAAAAAAATCAAAGCTAAAAACTACAATGCTAAGACCACGATGTGACTGCTATCAAAGTTAGATATATATGTAAATTATTCATCTGTCAAATCCTAGAATTATATCATACCTGCTCCAGCAATCACGACCTGTAATGGTTTAGTGGGTTGTTCACTGTTTCTGAAAAATGAAGATAGTTGTCCAGCTTCCAAAAAGTTTATTGTGTTTTCTAGTGGAG
+
3AABBFFFFFBACGGGGGGGGGHGHHHHCHHHHHHHHGGGGHHHHHGGHHHHHFGFHFFHHHHHHFHHHFGHGGHFHHHHHHHHHHFHFFHDGHHHHHHHHHHHHHHHHHHHHGHHHGHHHHHFGHGFHHHHHGGHHHHHHHHBGHHHHHFHHHGHFFH?DFDFHGHGHGGHGHHGDFGEDEGFHHHGHHHHHHHHHGHH.CGHHHHHHHFHHGCHHHEBHBCCGCCAA;BBFGFFGFBCFFF0FF;FFFE
@M03495:530:000000000-LYBTV:1:2101:6062:10930 2:N:0:CTGGAGTA+AACCGAAC
ATATTTTGCCGTTGATAAACCACCCTCCCTGTTCCAAAGCTCACATGCTGACAGATCGGAAGAGCGTCGTGTAGGGAAAGAGTGTGTTCGGTTGTGTAGATCTCGGTGGTGGCCGTATCATTAAAAAAAAAAAAAGAAATAACAGGAGGTGAAACAGTGTAAGACATAGATTGAGTGCGTGCCGAACGCAGTACGACACTCCAGGGCGTACTACTGCCCAAGAATGCTAACAAGCTGTTATCTACTGTAGT
+
ABCBCFFFFFCBGGGGGGGGGGGGGHHGGHHHHGHHHHHHHHHHHHHHHHFHHHHHHGGGGGHGHGFGGGGHHHHGHHHHGHFGGGFGHGGGCGFFEDFGBFGFFG>E////0B///0BF?F3?3FBBCG//--<.../000<00....:.0000//:00000;0/000000000000:;...-----.--.00...-90//00/..----.00000/.0.:./00000;/00/.9000090090;09:0;
@M03495:530:000000000-LYBTV:1:2101:13651:10938 2:N:0:CTGGAGTA+AACCGAAC
ATATTTTGCCGTTGATAAACCAGCTAATCCTGAAAAAAAAATCAAAGCTAAAAACTACAATGCTAAGACCACGATGTGACTGCTATCAAAGTTAGATATATATGTAAATTATTCATCTGTCAAATCCTAGAATTATATCATACCTGCTCCAGCAATCACGACCTGTAATGGTTTAGTGGGTTGTTCACTGTTTCTGAAAAATGAAGATAGTTGTCCAGCTTCCAAAAAGTTTATTGTGTTTTCTAGTGGAG
+
ABCCAFFFFFCBGGGGGGGGGGHHHHHHFHGHHHHHGGGGGHFHHHGHHHHHHHGHHGHHHHHHHHHHHGHHGGHGGHHFGHHGHGHHHGHHHHHHHHHHHHGHHHHGHHHHHHHHHHHHGHGHHHHHHHHHHHHHHHHHHHHHHHFHHHHHHHHHHHGGGGGGHHHHGHHHHHHHHGHHEGGGHHGHGHHHHGFHHHHHHGHHHHHHGHGFGHGFFFFHHHHGHGHGGFGGGGGFGGGGGGGGFFFGGBE
@M03495:530:000000000-LYBTV:1:2101:8449:10960 2:N:0:CTGGAGTA+AACCGAAC
ATATTTTGCCGTTGATAAACCAGTCACAACCACTTCTTGCCCTCCAAAGCTCACATGCTGACAGATCGGAAGAGCGTCGTGTAGGGAAAGAGTGTGTTCGGTTGTGTAGATCTCGGTGGGCGCCGTATCATTAAAAAAAAAAAAAGGAAGTAAATCACCGAGTCGAGGCTAAGCAAAAGAATGGCAGAGTACCAGAGAACGAGATATGAGTAGAGTATGAATAAGACATGATACTAGACGTGACACTACGA
+
CCCCCFFFFFCAFGGGGGGGGGHHHHHGHGGGGHHHHHHHHHHHGHGHHHHHHHHHHGHHHHHHHGHHGGGGGHHGGGGFGGHHHGGHHHHHFHHHGHHEGFGGGG?BGB44??FF//E////////@0222>11?G<@-<----..//.00000000/.--./-.9--.000/0:0//..000//.;.000000../00.....0000000000000000000000/00000000000.9.9.00://..
@M03495:530:000000000-LYBTV:1:2101:8860:10978 2:N:0:CTGGAGTA+AACCGAAC
ATATTTTGCCGTTGATAAACCAGCTAATCCTGAAAAAAAAATCAAAGCTAAAAACTACAATGCTAAGACCACGATGTGACTGCTATCAAAGTTAGATATATATGTAAATTATTCATCTGTCAAATCCTAGAATTATATCATACCTGCTCCAGCAATCACGACCTGTAATGGTTTAGTGGGTTGTTCACTGTTTCTGAAAAATGAAGATAGTTGTCCAGCTTCCAAAAAGTTTATTGTGTTTTCTAGTGGAG
+
BBBBBFBFFFBBGGGGGFGGGGGHHHHHHHHFHHHHHGGGGHHCFGHFHHHFFGGHHHHHHHFHHHHHDFGHCEHEBDFFHFFHF4GHBGDGGBGFGHH4GHFHFGFHGHHHHHHGGHHHHGHGHGHFGGEGHHHFFFHFFHFGHHAGFHHHGGGHGHHGGCGDHHHGHGH1FGHHFFFADGDDGFHFHHHHGFFH00<GCGF0GGGHHHHGHHHGHGHHHGB;GGCEE0;9CFEGB0/CFFGGF000:CA
@M03495:530:000000000-LYBTV:1:2101:19594:10994 2:N:0:CTGGAGTA+AACCGAAC
ATATTTTGCCGTTGATAAACCAGCTAATCCTGAAAAAAAAATCAAAGCTAAAAACTACAATGCTAAGACCACGATGTGACTGCTATCAAAGTTAGATATATATGTAAATTATTCATCTGTCAAATCCTAGAATTATATCATACCTGCTCCAGCAATCACGACCTGTAATGGTTTAGTGGGTTGTTCACTGTTTCTGAAAAATGAAGATAGTTGTCCAGCTTCCAAAAAGTTTATTGTGTTTTCTAGGGGAG
+
ABBCBFFFFFCBGGGGGGGGGGHHHHHHGHHHHHHGHGGGGHGHHHHFHGHGFHGGHHHHFHGHHGHHHHHHGGGGAFGFBGBGFFFHGFHHFHHBGHHHFFHHHHHHHEGHFHHHHFHHFHFFGHBGHHHHHGFHHFFGHHFBHHCFG2C2?GFHGGHGGGGGFFHBGHFHHCG1FGHAEEDAFGFF00GH0<0BGBDG..DGBG00:CGCFGHB0C:CBG/CBG.:EGFCBFBCFGGGGFBFB00;9AA
@M03495:530:000000000-LYBTV:1:2101:24866:11030 2:N:0:CTGGAGTA+AACCGAAC
ATATTTTGCCGTTGATAAACCAGCTAATCCTGAAAAAAAAATCAAAGCTAAAAACTACAATGCTAAGACCACGATGTGACTGCTATCAAAGTTAGATATATATGTAAATTATTCATCTGTCAAATCCTAGAATTATATCATACCTGCTCCAGCAATCACGACCTGCAATTGGTTAAGTGGGTTGTCACTTGTTTCGGAAAAATGAGTTAAGTGGTCAGCTTTCAAAAAGGTTTTTTTGGTTTTCTAGTGAG
+
BBABBFF5FFBBGGGGGGFFGFHCFGHHHHFGFGHGHGGCGHHHFBGHHFFGHFDGHFHBGFHHFGHHBGHHCGHGHFFHHHGHHFFHHGFHF@FFGHF4FHHHFHBGHFHEHEHHEFEGFHHGFHEFGHGHHHHHFFHHFHHHHHCHGHHFFGGHHHBDADGGE00111?1DG1111>1.CF->100000=D/0.-<<-C..0000;000C000;0/00:0;0BFF...;C0.;:---:;.9/9//////
@M03495:530:000000000-LYBTV:1:2101:19086:11075 2:N:0:CTGGAGTA+AACCGAAC
ATATTTTGCCGTTGATAAACCAGCTAATCCTGAAAAAAAAATCAAAGCTAAAAACTACAATGCTAAGACCACGATGTGACTGCTATCAAAGTTAGATATATATGTAAATTATTCATCTGTCAAATCCTAGAATTATATCATACCTGCTCCAGCAATCACGACCTGTAATGGTTTAGTGGGTTGTTCACTGTTTCTGAAAAATGAAGATAGTTGTCCAGCTTCCAAAAAGTTTATTGTGTTTTCTAGTGGAG
+
BCCCCFFFFFCCGGGGGGGGGGHGHHHHHHHHHHHHHGGGGHHHHHGHHHHHHHGHHHHHHHHHGHGGGHHHGGHGCFHFGFCDHHHHHHHHHFHHHHHHHHHHFHHHHHHHHHHHHHGHHHGHHHHHHHHHGGHHHHHHHGGGHGHHHGEHHHHHHHHGGGGGGHHHHHHHHGGB>DHEACCGHHGHHF<DGGHGGHHHEHHHFF0GHHGHHHHBHHHHGHCGGHGEDFGGFGEFBCFGGGGGGGFB.CE
@M03495:530:000000000-LYBTV:1:2101:4015:11075 2:N:0:ATGGAGTA+AACCGAAC
ATATTTTGCCGTTGATAAACCACCCTCCCTGTGGTCGTTATCTTGCTCCTTCTGTCGTCAACGAATTTACTAATCCAAAGCTCACATGCTGACAGATCGGAAGAGCGTCGTGTAGGGCAAGAGTGTGTTCGGTTGTGGAGAAGTGGGGGGGCCGCGGAGCGATAAAGAAAGAAAATAGTTACTTCAGTTTAATGGAGTGCGCACGGCGAAGCAGAGCCACGTAATTTAAACAGCAGGGACAGTGACCATGG
+
?AA3>FFFFBDA?FCDGGGGBCFAEG4EAEFBC2BFGEEHCHHF55A5FGBGD5BAFFGH?GAFFEFFHHGHFDEFFFBGCHBFFHHGF3GHGHG3GHED1CEFF2EEEGEDF2FGG2?FEFFBFFH02B?C/C/??/2?200111//-;-----;;-9-9-...//;.;//././//;//////////;//////././------9----;9/;././;-....;;///9/.....-..../////////
@M03495:530:000000000-LYBTV:1:2101:22008:11086 2:N:0:CTGGAGTA+AACCGAAC
ATATTTTGCCGTTGATAAACCACCCTCCCTGTGGTCGTTATTCGTCAACGAATTTACTAATTCCAAAGCTCACATGCTGACAGATCGGAAGAGCGTCGTGTAGGGAAAGAGTGTGTTCGGTTGTGGAGATCTCGGTGGTTGGCGGAGTATTAAAAAAACAAAACTGACGTGAGAAGGCGTAGGCAAGGGAAGTGAATGAGGTAGAAGAGTGAGAGGGAGAAAGACGGTGTGCTGAGGTCGTATGGCGGAGT
+
AB3ABFFFFFBBGGGGGGGGGCGGGHGDDFHBGHEGGGGHGGFHAACEHGGGHHHGHHFHHHGGGHFFGGGGHHHHHHHHGHFFHEGGGCAFG2@FAEEE?BGHEEGHHGHBB4B0?FFEC//?D/1/10@220?/?/////1/---.01=0<000<-.:..:.000/..:..00/..-.-;.00...9...00000;////;///99.:B////9..9..9/;...;.;9////../.-9.//..-;--.
@M03495:530:000000000-LYBTV:1:2101:11580:11091 2:N:0:CTGGAGTA+AACCGAAC
ATATTTTGCCGTTGATAAACCAGTCAGGAGTCCAAAGCTCACATGCTGACAGATCGGAAGAGCGTCGTGTAGGGAAAGAGTGTGTTCGGTTGTGTAGATCTCGGTGGTCGCCGTATCATTAAAAAAAAAAATATTAGAACGATCGGAGATACACGGAGACGTAAGTATATGTACATAGTTCGCTCTATCAACTACATTAGTATAGTAGTGCGTTCCGCATGATGCGGTGATGTATGGATCCGTATTACACC
+
CDEDEFFFFFDCGGGGGGGGGGHHHHHHHGHHHHHGHGHHHHHHHHHHHHHHHHHHGGGGHHHGGGGAEGHHHGHHHHFGGHBGBGHGGEDGGGF4G44@4?GF/?/?3E//<//0?B3F3B??F?>/C@-0<1111111....-..--/1110.--.-<.....111111<:1111111:.<...:1111/1<00111111111<111/1<.../..-..0111--9-.111111/110/...:01110/
@M03495:530:000000000-LYBTV:1:2101:17378:11116 2:N:0:CTGGAGTA+AACCGAAC
ATATTCTGCCGTTGATAAACCAGCTAATCCTGAAAAAAAAATCAAAGCTAAAAACTACAATGCTAAGACCACGATGTGACTGCTATCAAAGTTAGATATATATGTAAATTATTCATCTGTCAAATCCTAGAATTATATCATACCTGCTCCAGCAATCACGACCTGTAATGGTTTAGTGGGTTGTTCACTGTTTCTGAAAAATGAAGATAGTTGTCCAGCTTCCAAAAAGTATATTGTGGTTTCTAGTGGAG
+
@BBBB555D@A>AAGFF5F4FGFACAFF45A4GHHFH?EG?G3GG3FFHDGB3FAFGGHFHB3FDGGFF2F1EEEF14FG43B4BF3GHFH4FBGGHEFFGHFFBFGFHFFF?DDBGHE44B4BGFFFGGGF4FHFGG2BDDB01B0FF11F0CGGBF1//B<CBGGGHHG1<FG1==AG.<CEEG1=GFDG0D0DBGDDHE<<DGC0:CC0FCC00G:000/00<..:C0;C;FB00.;A:00=C09FBE
@M03495:530:000000000-LYBTV:1:2101:13779:11126 2:N:0:CTGGAGTA+AACCGAAC
ATATTTTGCCGTTGATAAACCAGTCAGGAGTCCAAAGCCACATGCTGACAGATCGGAAGAGCGTCGTGTAGGGAAAGAGTGTGTTCGGTTGTGGAGATCTCGGGGGGCGGCGGATCGTTAAAAAAAAAAAGAAAATAGAAAGGAGGTGGAGATAAGCGTAGTACACATGGAGGGTGGATAACAGAGAAGGGGGAGGGCGTCGCGATGGAAGTAGATGATTGTAGATGTAGACAGGATTGACGGACGGCACT
+
CCCDDFFFFFCBGGGGGGGGGGHHHHHHHGHHHHHHHHHHGHHFFHHHHHHHGHHGGGFGHGGGGGFECHGHGGFHHFHBBBG1BGEEC?FGG13?33B44FE/E@--:-----9:.;..9000@=->@-...//00;0000./.......0/:0;0-..-;0000000/::.-..-.;FB000///0/..-;-:--;9;------../0/000:;00;0000;000000000/..00/00.-.------/
@M03495:530:000000000-LYBTV:1:2101:27819:11127 2:N:0:CTGGAGTA+AACCGAAC
ATATTTTGCCGTTGATAAACCAGGGACTCAGGCGGACCAAAGCTCACATGCTGACAGATCGGAAGAGCGTCGTGTAGGGAAAGAGTGTGTTCGGTTGTGTAGATCTCGGTGGGCGGCGGCTAATTAAAGCAAAAGTACGAGTCAATGAATTCGTGGCCAACAAGATCTAGTGAAACGAGCTGTCCGTCATGTGTAGTCGCTTGTGTTAGCTTTGTTAGTTACTTGTGTCCGCTTTCTCGATTTGCTTGATT
+
BBBBBFFFFFD>EEGGGGFFGCCGGGCHHEHCHGGEGGHHHG2GHHHHHGGEGFCFHFHBGGFFEFGGE>EE>EFEGHE3BEFFGBDBGG3EEE/?EE?24?44433B//?C//>/<----:;0C00000//;C/00;..../00;;00000./..-./....9/:0;000///:/...-.////...../////:;/.-:.../.;//;/////9//;//9///:/.//.-...///.///;//;//.//
@M03495:530:000000000-LYBTV:1:2101:25659:11138 2:N:0:CTGGAGTA+AACCGAAC
ATATTTTGCCGTTGATAAACCAAAGCTCACATGCTGACAGATCGGAAGAGCGTCGTGTAGGGAAAGAGTGTGTTCGGTTGTGTAGATCTCGGGGGGCGGCGGATCATTAAAAAAAAAAAAGAGGAGGGTGCACCACGATAACGATATCATGAGAGGTGGTGGGTTTAAGGAGCAGTGTCACGAGAACAGCGGTGTTGTGCGTGTGTGCGACAGCCTTGTAATGTGCATCACGCACGGATCAGCTAATGCGT
+
ABBCDFFFFFCBGGGGGGGGGGHHHGHHHHHHHHGHHFHHHHHHGGEFHHHGFGGEGHHHHGFGHHFHGGGGFGHGGEGGGGF4344BG4CF/>E--9-------<1:1:<:B;DA--<-..<<...99..00/.9<-...0.9..-11111:10.:.....-9..01:0:.../:01111..-..0//.--.-<..:.:.9.9.:.1..--<../001:111:1:11100..-----.-.<:111<11..
@M03495:530:000000000-LYBTV:1:2101:13527:11141 2:N:0:CTGGAGTA+AACCGAAC
ATATTTTGCCGTTGATAAACCATAATGTCACAACCACTTCTTGCCCTCCAAAGCTCACATGCTGACAGATCGGAAGAGCGTCGTGTAGGGAAAGAGTGTGTTCGGTTGTGTAGATCTCGGGGGTCGGCGGGTCATTAAAAAAAAAAATAGAGTTGAGCATAGCGGTACGTGGTACGTGTGAAGAGAGTAGCAGCCTTTAGGAGAAGAAGGTAAGGGCGTGCAATGATAGTGGTGAAGGGTTATAGAAGAGG
+
CCCCCFFFFFBBGGGGGGGGGGHHHHHHHHHHHGGGGHHHHHHFHHHHGHHHHHHHHHHHHHHHHHHHHHHHGGGGHHHGGGGFGHHHHGFHHHGHHHGHFFHGG/AEEE243444BDGF/>@/////-----.111<:1C?@-<--.001111B1000<1<0--....</..11./:/.1111./.011110/./001101/../0:/.<1100..-<-..1<0<B1111.1<1010....0111110..
@M03495:530:000000000-LYBTV:1:2101:25683:11164 2:N:0:CTGGAGTA+AACCGAAC
ATATTTTGCCGTTGATAAACCAGGACTCAGGCTGGACCAAAGCTCACATGCTGACAGATCGGAAGAGCGTCGTGTCGGGAAAGAGTGTGTTCGGTTGTGTACAATTTGGGGGACGGTGGTCACGTATAAAAAAAAAAAGTGAAGTCCCTGATAATACATGGAAGGAAAAGGCATACCTTTTGGATGGTCCCAATTCACATATGGAATAAGAGATCGGAGGAGCGTCGTGTAGGGAGAGAGTGGGATAGTCG
+
A1AAAFBD1DAAG?1FB3FGE0000AA01AB0FEAFF0AA/A011BG1BGGDF10FG0FFG///BFGCE/AE/E?0B@@EGHC0B@BB@002>/>/>EG022211>22B/>@/////?//111/?011@<F1-<>@C-.;CF000;<CB:/;0000<CBB900/9.//9/;;AFG0/09900-/0;.;//-9/-/99//9//B///9B////-//;-9---9------;--;BAF-----9/---/-///-
@M03495:530:000000000-LYBTV:1:2101:25998:11177 2:N:0:CTGGAGTA+AACCGAAC
ATATTTTGCCGTTGATAAACCAGCTAATCCTGAAAAAAAAAATCAAAGCTAAAAACTACAATGCTAAGACCACGATGTGACTGCTATCAAAGTTAGATATATATGTAAATTATTCATCTGTCAAATCCTAGAATTATATCATACCTGCTCCAGCAATCACGACCTGTAATGGTTTAGTGGGTTGTTCACTGTTTCTGAAAAATGAAGATAGTTGTCCAGCTTCCAAAAAGTTTATTGTGTTTTCTAGTGGG
+
BBCCCFFFFFBBGGGGGGGGGGHHHHHHGHHHHHHHHGGGGGHHHHHHGEHFHBGGHGFHHHHHGHHFHGHGGGGHAGHHHHGGHHGFHHHH@FG4FGHGHBGHFFHHHHHHHHBGHHHHHHHH4HDGHHHGGHEHDDHGHHHGFHHHHGFHHGHGHHBHFFCEFHGHHHFHHHHGH=1FGFEGGHHHHHHGF0DHFFHHHCFGHGF0BFFHFFGFBCHBFHGFBFFEFGGB0BBFBFGGGEF09000FF.
@M03495:530:000000000-LYBTV:1:2101:2891:11187 2:N:0:CTGGAGTA+AACCGAAC
ATATTTTGCCGTTGATAAACCAGCTAATCCTGAAAAAAAAATCAAAGCTAAAAACTACAATGCTAAGACCACGATGTGACTGCTATCAAAGTTAGATATATATGTAAATTATTCATCTGTCAAATCCTAGAATTATATCATACCTGCTCCAGCAATCACGACCTGTAATGGTTTAGTGGGTTGTTCACTGTTTCTGAAAAATGAAGATAGTTGTCCAGCTTCCAAAAAGTTTATTGTGTTTTCTAGTGTAG
+
1>AAAF3BFFDACGFFGGGGBFEGBGHCHHHGHHHGHGGAEGFF1FG01GFEFGEHDEFFFGFHHGFD1F>FEGHA0BG@@B0BGFFFDGEEEGF1GHHHEDFFGGBGFHHHGFHHHFH2BF2FGF1BGFHHHHHHHF2DFGB0DG01BBCBBCFDFGFGCCCEGGBGGG1?1GFHDGAHAFCCFFHHHGDGB0DDBGHBFHDG0CFFFHF0;CG00CCCG0/:00.:CFEGGFEB00;CFFBBF9;90;0
@M03495:530:000000000-LYBTV:1:2101:20025:11231 2:N:0:CTGGAGTA+AACCGAAC
ATATTTTGCCGTTGATAAACCAGGACTCAGGCTGGACCAAAGCTCACATGCTGACAGATCGGAAGAGCGTCGTGTAGGGAAAGAGTGTGTTCGGTTGTGTAGATCTCGGTGGGCGGCGGGTGATTAAAAAAAAAAAGAAGGTGGTTTGCGGGTATGAGATAGGCAGGAAGGAGCGAGAGAAAGAGGGTAGGGTGGCGTGTAGCTATGCGGAGACCAGTAGTGAATAGAGGTCGATATTTGGCTGGACGGGG
+
CCCDDFFFFFCCGGGGGGGGGGHGHHHHHHHHHHGHHHHHHHHHHHHHHHHHHHHHHHHHHGGGGHHHGGGGFGHHHHGFHHHHHHHHHFGGFGFGGGG2434444B0?<EE//////--<-<0<00:0C@C?-?<.../.00.....0-----00000000/00<<./..<.<-<-<-.000//.9</...<.-.<9-./0000000.<<--../.:000/0000000/</--..-000000....---9
@M03495:530:000000000-LYBTV:1:2101:8346:11286 2:N:0:CTGGAGTA+AACCGAAC
ATATTTTGCCGTTGATAAACCAGCTAATCCTGAAAAAAAAATCAAAGCTAAAAACTACAATGCTAAGACCACGATGTGACTGCTATCAAAGTTAGATATATATGTAAATTATTCATCTGTCAAATCCTAGAATTATATCATACCTGCTCCAGCAATCACGACCTGTAATGGTTTAGTGGGTTGTTCACTGTTTCTGAAAAATGAAGATAGTTGTCCAGCTTCCAAAAAGTTTATTGTGTTTTCTAGTGGAG
+
CCCCCFFFFFCCGGGGGGGGGGHHHHHHHHHHFHHHGGGGGHHHHHGGHHHHHHGHHHHHHHHHHFHHHHHHGGHGHGHFHHGHHHGHHHHHHHHGHHHHHHHGHHHHHGHHHHHHHHHHHHHHHHHHHHHHHHHHHHHHHHHGHHFHHHHFFHHHHGHGECFGGHHHHHHHHHHGGFHHGGGGHHGHHHHHHGHHHHHE.<GGHHGFCCHFHFFHHHHGHHHFGB:.E0FGGGFGGGCFGGBFGGFGEB?
@M03495:530:000000000-LYBTV:1:2101:8481:11310 2:N:0:CTGGAGTA+AACCGAAC
ATATTTTGCCGTTGATAAACCAGCTAATCCTGAAAAAAAAATCAAAGCTAAAAACTACATTGCTACGACCACGATGTGACTGCTATCAAAGTTAGATATATATGCAAATTATTCATCTGCCAAATCATAGAATTATATCATACCTGCTCCAGCAATCACGACCTGTAATGGTTTAGTGGGTTGTTCACTGTTTCTGAAAATTGCAGATAGTTGTCCAGCTTCCAAAAAGTCTATTTTGTTTTCTAGTGGAG
+
>>1>AD331@A11A1F33F11000BFFF1FG1111FA0///BFDF11AGAGG11/BFB1121D2D1>E//EEG?CE>FB22FFBH20@2@@FD2212>FH2>B>2>B>11FHHD22B2B11B<F<G<>>2D1G>D22BB2>>1BDFHHHEG1@<01C1??//A/GHF11<11>F1<1>0FE.AC.D<G0=0===<==00:0:00:C000CCGHGFFHHFF9BFF0;...;0;0C90;;//C/;B0B00ABE
@M03495:530:000000000-LYBTV:1:2101:11559:11329 2:N:0:CTGGAGTA+AACCGAAC
ATATTTTGCCGTTGATAAACCAGCTAATCCTGAAAAAAAAATCAAAGCTAAAAACTACAATGCTAAGACCACGATGTGACTGCTATCAAAGTTAGATATATATGTAAATTATTCATCTGTCAAATCCTAGAATTATATCATACCTGCTCCAATGGTTTAGTGGGTTGTTCACTGTTTCTGAAAAATGAAGATAGTTGTCCAGCTTCCAAAAAGTTTATTGTGTTTTCTAGTGGAGGTCTTGGAAAGTCCTG
+
BBABBFFFFFBBGGGGGFGGGGGHHHHHHHHHHBFFHGGGGGHHFHGHHHHHGHGHHHHHHHHFHGHHHHHHGGHGHHHHHHGHHGHHHHHHHGFBGHHHHHHHHHHHHHHHHHHHHHGHHGBGFHHHHHGHHHHHHHGHHHHHFHFHHHHHHGHGGFFHHGHHDGGGHHHHHHHHGGHHGGHGHFGHDHHHHHHHHHHGHHHHHHHHGFEGAGHHHHFGGHHFHHHCBGHHHEAE?B0B0FFFB.FBFB0
@M03495:530:000000000-LYBTV:1:2101:11662:11331 2:N:0:CTGGAGTA+AACCGAAC
ATATTTTGCCGTTGATAAACCAGGGACTCAGGCGGACCAAAGCTCACATGCTGACAGATCGGAAGAGCGTCGTGTAGGGAAAGAGTGTGTTCGGTTGTGTAGATCTTGGGGGGCGGCGGGTCATTAAAAAAAAAACAGTATGTGACGCGTTCTGGGGGCACGGTAGACGGACACAACGTTATTCAAACGTGTGGATTAGATGATATCCCACTTCGTAGCCGCTCGCGTACTCCATCGAGATCACGCATGCG
+
AABBBFFFFFB?EFGGGGGGGGHGGGGHHHHHHGGGGGEFHHGHHHHHHHHHHHHHHEHHHGCGGFGHGGGGEGHGHHGBGHHHHGGGHHHHGGFFGGF2FE44433?2//<----;---;-:;B9/:BBDAF-9;../9//99//..---..//.--9-..-...//...;-....-:...//////:../.;///;///9////////..;/..9../.9;--;----./:///./9..99/..-../9
@M03495:530:000000000-LYBTV:1:2101:11753:11341 2:N:0:CTGGAGTA+AACCGAAC
ATATTTTGCCGTTGATAAACCAGCTAATCCTGAAAAAAAAATCAAAGCTAAAAACTACAATGCTAAGACCACGATGTGACTGCTATCAAAGTTAGATATATATGTAAATTATTCATCTGTCAAATCCTAGAATTATATCATACCTGCTCCAGCAATCACGACCTGTAATGGTTTAGTGGGTTGTTCACTGTTTCTGAAAAATGAAGATAGTTGTCCAGCTTCCAAAAAGTTTATTGTGTTTTCTAGTGGAG
+
3AAAAFFFFFBBGGGGGCGGGGCFHHHHHGHHHHGGGFGGGHHHHHHGHGHEGGDHHHHFHGHFHHHHHGHHCCHGHHHHGHBHHHHHHHHGFFHGHHHHHHHHGHHHHHHHGGHHHGHHHHFHHEHHHHHHGHHHHHHHHHHHGHFHFHHEHFGHHHFGGGGGFGHHFHD1GHGGDGGAAFGDHHHHHGGHGHHGEGHHGHHBGBGFFGGFFF0::BBBFF:G0::;99F0BFGGGGFFFB0CFFGFFBE
@M03495:530:000000000-LYBTV:1:2101:3406:11345 2:N:0:CTGGAGTA+AACCGAAC
ATATTTTGCCGTTGATAAACCAGAACCATCCAAAGCTCACATGCTGACAGATCGGAAGAGCGTCGTGTAGGGAAAGAGTGTGTTCGGTTGTGTAGAACACGGTGGGCGACGGATCATTAAAAAAAACAAACACTAGCTAAAAGAGAAGAGGGCGTGGGTAAAGATAGTAAACTATGATGACAAAGCCTATAAAGGGCACATATGATGAGGCAAGATACATTGACGATACAGCGGGGGTCTACTGATGGCTT
+
?ABBBFFFFFBAEGGGFFFGFC4FGHGGGHHHBFHGHHHHHGDGBFHEHHGHHHGGEEHHFFBAEAE1BGFGGFHF3GFFBG1BBEGFE>EF?4B4433B///?E//<<E/<///02@>DBG@</>.<.<.00101010=000./////....-;:--;0/0000000000900000000900///.//090000...../////9////.....//////:/9:...9///----99..////////...
@M03495:530:000000000-LYBTV:1:2101:27262:11371 2:N:0:CTGGAGTA+AACCGAAC
ATATTTTGCCGTTGATAAACCACCCTCCCTGTATTCCAAAGCTCACATGTGACAGATCGGAAGAGCGTCGTGTAGGGAAAGAGTGTGTTCGGTTGTGGAGCTGACGGTGGGCGGGGGGGCAATTAATAAAAAAAGGAAAGTGTATTGTTATGGCGTTTTGATGTATTACGGCACAGCACACCTCTGACGTTTGTATCACAGGTGGGATACCATCGCTGATCATACATCACTGATCCGCACCAGAGCGCGTT
+
BBBBBFFFFFBAEGGGGFGGGFFFFHHGGHHHHHHHHGHHHHHGHHHHEFHGGFCHHHHGGGGHHHGEEF>EGHHHGG1FCHHHEGDFBB?@FEGE11B/2033B/></E/////------.;/::///;;FA-...9/.///////;9////.-.--;..9/9/////9.---9...9...;.///9.../.9///////.//.-.:.///;9...../:///////////9;/9..---..9./-----
@M03495:530:000000000-LYBTV:1:2101:21858:11377 2:N:0:CTGGAGTA+AACCGAAC
ATATTTTGCCGTTGATAAACCAGAGGACTCAGGCTGGACCAAAGCTCACATGCTGACAGATCGGAAGAGCGTCGTGTAGGGAAAGAGTGTGTTCGGTTGTGTAGATCTCGGTGGTGGGCGGGTCATTAAAAAAAAAAAAGAAGTAGACGGTAGATGGATGGGTATGTGTGTACAACTGAATCGGGTGATGTGAGCAGGGTCGTAGCTAAGAAGTACGGTGTAGTGGGGAGATTGGGTGCTGTCGAGCGCTG
+
CCCCCFFFFFDCGGGGGGGGGGHHHGHHHHHHHHHHGHHHHHHHGHHHHHHHHHHHHHHHHHHGGGGHHHGGGGEGHHHHGHHHGHHGHGHHHHFF?EEEE24344DD4?///?//</?>//--<=G1DD1DC??A--<.../11111..=..111</<0..<1001<1<.:<1100/0011.<-.<.111<1100/.-//--...111001/:11../..01:/..-.<./10.<..<0:1<.9-D--.-
@M03495:530:000000000-LYBTV:1:2101:22065:11378 2:N:0:CTGGAGTA+AACCGAAC
ATATTTTGCCGTTGATAAACCAGCTAATCCTGAAAAAAAAATCAAAGCTAAAAACTACAATGCTAAGACCACGATGTGACTGCTATCAAAGTTAGATATATATGTAAATTATTCATCTGTCAAATCCTAGAATTATATCATACCTGCTCCAGCAATCACGACCTGTAATGGTTTAGTGGGTTGTTCACTGTTTCTGAAAAATGAAGATAGTTGTCCAGCTTCCAAACAGTTTATTGTGTTTTCTAGTGGAG
+
ABBBBFFFFFBAF?GGGFGGGGHHHHHHHHHHGHHHGGGGGHGHHHHGHHGHFHGHHHHHHHHHHGHHHHHHGGGGCGHDGFFHHHFHFHFFDGHFHHFHHHHHGHHHHHHHHHGHHHBHHHHHHHFHHHHFHHGFHHHGHHH2GHEHHHHHFHFFHGHGGCGGHHHGHHHHGGHGHHAEEGFGHHFHGHHHHEHHHHHHFHHHGHEHHGFGGHHCHFBHHHHF0G.;FCFFFBFF09;/FFFFGBCBFF?
@M03495:530:000000000-LYBTV:1:2101:11518:11419 2:N:0:CTGGAGTA+AACCGAAC
ATATTTTGCCGTTGATAAACCAGTCACAACCACTTCTTGCCCTCCAAAGCTCACATGCTGACAGATCGGAAGAGCGTCGTGTAGGGAAAGAGTGTGTTCGGTTGTGTAGATCTCGGGGGTCGGCGTATCATTAAAAAAAAAAAAAGCAATTATAAGAGGGTACATGGAGTTATTTGATGGAATACGGTGTATGCTTGGCGTGCGCTGTGTTCGATGTGCGTGATGAATAATGAGTGTACTGTGTATGTGTG
+
CCCCDFFFFFDCGGGGGGGGGGHHHHHHHGGGGHHHHHHHHHHHGHHGHHHHHHHHHGHHHHHHHHHHGGGGHHHGGGGGGGHGGGFGHHHHHGGHFGHGGGGGGD24D44B44BF//B//<//><-<<GFF11=>1<<C:@---..0/00<1111:09../0111/0/0/111111<:0/0<0B../.<01111:0./<A-.----</:/1..<:<11<...:111111<11110<1111111:<1<11.
@M03495:530:000000000-LYBTV:1:2101:20427:11423 2:N:0:CTGGAGTA+AACCGAAC
ATATTTTGCCGTTGATAAACCAGGGACTCAGGCTGGACCAAAGCTCACATGCTGACAGATCGGAAGAGCGTCGTGTAGGGAAAGAGTGTGTTCGGTTGTGTAGATCTCGGGGGGGGGCGTATCATTTAAAAAAAAAAAAATTAAGAGGTGGGGGGTGTGGAATGCGGTATGAACGTGAAGATGTAGGTGATGGAGATTCGTGAGACTATGGAGTGTAACGGCGAGAGAGATAGAGGAGGGTAGCACGTGTG
+
CCCCCFFFFFCBGGGGGGGGGGHGGGGHHHHGHHHGHHHHHHGHHGHHHHHHHHHHHHHFHHGGGGHHHGFGGEGHHHHGFGHGFG@GGHFHHGCFFGGG24344444CF/E?--------..;0:00090BFA->----.000000.0..-9----;..009B0.-.;.0900.....0000000;000900//0/00././:00000000:9.0000.-------.;:00;099...-./.000-../.
@M03495:530:000000000-LYBTV:1:2101:6813:11442 2:N:0:CTGGAGTA+AACCGAAC
ATATTTTGCCGTTGATAAACCAGGACTCAGGCTGGACCAAAGCTCACATGCTGACAGATCGGAAGAGCGTCGTGTAGGGAAAGAGTGTGTTCGGTTGTGTAGATTTCGGCGGTGGGCGGGTCATTAAAAAAAAAAGAGAGAGAGAGTGTGGGGAGGGGGAGATATGTAGTTACAAAGAAATACAGAGTGTTGCGGGCAACGGTAGCAGGAGATCCAGAAGAACAAGGATACAAGAAAGAAGAGAGAGATAG
+
BCCCCFFFFFCCGGGGGGGGGCGGHHHHHHGHHHGHHHHHGHHGHHHHHGHHHHHHHHHHHGEFEGHHGGGEEEHHHHGHGHHEHFGFGGHFGGFGGGG2BFD4444BE/<@/////</--<.0=00=<0-;@C?..9/....9;.;;00..-.------;./;://////9//////.////////////./-----..--...///....///////////9//..///////////9//9/....///
@M03495:530:000000000-LYBTV:1:2101:16903:11444 2:N:0:CTGGAGTA+AACCGAAC
ATATTTTGCCGTTGATAAACCAGCTAATCCTGAAAAAAAAATCAAAGCTAAAAACTACAATGCTAAGACCACGATGTGACTGCTATCAAAGTTAGATATATATGTAAATTATTCATCTGTCAAATCCTAGAATTATATCATACCTGCTCCAGCAATCACGACCTGTAATGGTTTAGTGGGTTGTTCACTGTTTCTGAAAAATGAAGATAGTTGTCCAGCTTCCAAAAAGTTTATTGTGTTTTCTAGTGTAG
+
A1AAAF3DFFDA111FFFGGGGECFGHHCHHFFGDFGCCEEHHFFHFFF1FFHEGFHHFGBGFH2GHHHHEHGGHGFHBHBGEFFFHHHFF1FGGHDEFG2GH2>FGG2>GHGEBFGFHHFHH1FGGFBFHFHHEH2FF2FDHF1F0GGG1GFHHFHHHC?/>CGFGFHHE1?01?GBEHCFCFHEDBGEHFFHHHH0DGGADBGH000C;GFHFGHFEG0CG0;G..90;;0009F0FBFBBF000;00;
@M03495:530:000000000-LYBTV:1:2101:3520:11457 2:N:0:CTGGAGTA+AACCGAAC
ATATTTTGCCGTTGATAAACCAGCTAATCCTGAAAAAAAAATCAAAGCTAAAAACTACAATGCTAAGACCACGATGTGACTGCTATCAAAGTTAGATATATATGTAAATTATTCATCTGTCAAATCCTAGAATTATATCATACCTGCTCCAGCAATCACGACCTGTAATGGTTTAGTGGGTTGTTCACTGTTTCTGAAAAATGAAGATAGTTGTCCAGCTTCCAAAAAGTTTATTGTGTTTTCTAGTGGAG
+
BBBABFFFFFB>EGGGGGGGGGHHHHGFHHHHFHHFHGGFGHGHHHHGHGGHGFDGHHHHHHHHHHHHBHHHGGGGHHHHHHFHHGHHHHHGHHFHHHHGHHHGHHHHHHHHHHHHHHFH4GFFHHFHHHHHHHHBHHHFHHG2GHFHHHHHBFFHHHFEGGFGGGHHGHH1GGHGGHHHDGCDGHDHFH<GHGGGDBFGGGBGBGHGHHGHHHHGHHBFHFHHGF...9CFFFFFFFFFEFFGFFFF.9A
@M03495:530:000000000-LYBTV:1:2101:21639:11468 2:N:0:CTGGAGTA+AACCGAAC
ATATTTTGCCGTTGATAAACCAGCTAATCCTGAAAAAAAAATCAAAGCTAAAAACTACAATGCTAAGACCACGATGTGACTGCTATCAAAGTTAGATATATATGTAAATTATTCATCTGTCAAATCCTAGAATTATATCATACCTGCTCCAGCAATCACGACCTGTAATGGTTTAGTGGGTTGTTCACTGTTTCTGAAAAATGAAGATAGTTGTCCAGCTTCCAAAAAGTTTATTGTGTTTTCTAGTGGAG
+
BCCCCFFFFFCCGGGGGGGGGGHHHHHHHHHHHHHHHGGGGHHHHHFHGHHHHGGHHHHHHHHHHHHHGHFHGGHGHFHHHHGHFHHHFHHEGHHHHHHHHHHGHHHHHHGHHHHHHHHHHGHHHHGHHHHHHHHHHHHHHGHFHHFHHGHHFHHHHHHGADCGHFGEHHHGBFGGFGHFEGGGEHGHGHGHGHGHHHHHHHHHFHGFHGHHHHEEFHGFHHGHBGHEGFBFFGGFGFGFGGGGF0FFF0A
@M03495:530:000000000-LYBTV:1:2101:16281:11472 2:N:0:CTGGAGTA+AACCGAAC
ATATTTTGCCGTTGATAAACCAGCTAATCCTGAAAAAAAAATCAAAGCTAAAAACTACAATGCTAAGACCACGATGTGACTGCTATCAAAGTTAGATATATATGTAAATTATTCATCTGTCAAATCCTAGAATTATATCATACCTGCTCCAGCAATCACGACCTGTAATGGTTTAGTGGGTTGTTCACTGTTTCTGAAAAATGAAGATAGTTGTCCAGCTTCCAAAAAGTTTATTGTGTTTTCTAGTGGAG
+
ABBCCFFFFFCAGGGGGGGGGGHHHGHHHHHHCFGHHGGGGHHHHHHHHHFHHHGHHHHHHHHHHHHHHGHHGGHGHBGGHFGHFFHHHHHHHHGHHHHHHHHHHHHHHHHHHHHHHHGHHHHHHHHHHHHHHHHHHHGHHHHHHHFHHGFGFFHHHFGGGGGGHHGGHHHHHHHHHHGGGGGGHHHGHHGHHHHHHHHH.GGFGFHHEBGBHHHHHHGHHHHHHFHGGFGGGGGGGFGGGFFBFBFFGFE
@M03495:530:000000000-LYBTV:1:2101:27349:11532 2:N:0:CTGGAGTA+AACCGAAC
ATATTTTGCCGTTGATAAACCAGCTAATCCTGAAAAAAAAATCAAAGCTAAAAACTACAATGCTAAGACCACGATGTGACTGCTATCAAAGTTAGATATATATGTAAATTATTCATCTGTCAAATCCTAGAATTATATCATACCTGCTCCAGCAATCACGACCTGTAATGGTTTAGTGGGTTGTTCACTGTTTCTGAAAAATGAAGATAGTTGTCCAGCTTCCACAACGTTTATTGTGTTTTCTAGTGGAG
+
AABBBFFFFFBBGGGGGGGGGGEE45DAG5EF53B5222AABB33A5BA55533AFD3AGDF35F53@@GF110F114B4DD34BD3@433B@B43@@D@@GGH4BG4GGFG4?G4B44?44B4GB3BFDFGHHHGHHGBGHFFGFHHGHBBCBB11@F<C/CEHFH1DG1?1<FG1DGHEFC.FFBGGGGHGFFHF<GFGAFBGCCFHFCGBCGGHH/:0:G00;..9;9BCFC0;C9CC/000B00.:A
@M03495:530:000000000-LYBTV:1:2101:13396:11533 2:N:0:CTGGAGTA+AACCGAAC
ATATTTTGCCGTTGATAAACCACCCTCCCTGTGCCAAAGCTCACATGCTGACAGATCGGAAGAGCGTCGTGTAGGGAAAGAGTGTGTTCGGTTGTGGAGATCTCGGGGGTCGGCGTATCATTAAAAAAAAAAAAAAGAGAGAGTGGGAGGCAGTGGGAGGTACGAGTGAAGGATAGAGAAAGTCGCGTGGGCACGGTGACAACAGTAGCGAACTGTTGTGACGTAGTGAGAGAGGGGAGGTGGGTTGAGGT
+
BCDCCFFFFFEBGGGGGGGGGGGGGHHGGHHHHHHHHHHHHHHHHHHHHHHHHHHHHHGGGGHHHGGGGGGGFHHGHHHHHHGGGHGGHGGGGGGD/?F33BGFHE//B//B/<<//.<=1<11FDBCDG-@@---..//<.90<...<-.../0/..B-.01...<.11<0.000111000<1<--<---./..-...:11..<1111----.011:<.11....9/1<1<9...-.-<...-..-/0//
@M03495:530:000000000-LYBTV:1:2101:19640:11535 2:N:0:CTGGAGTA+AACCGAAC
ATATTTTGCCGTTGATAAACCACCCTCCCTGTGGTCGTTATCTTGCTCCTTCTGTCGTCAACGAATTTACTAATTCCAAAGGAGGAGTATGTTGTTTTTGGAATTTAAGGTAATTGTTGGCTCTAGCTGCCATAGCAATGTCACAACCACTTCTTGCCCTCCAAAGCTCACATGCTGACAGATCGGAAGAGCGTCGTGTAGGGAAAGAGTGTGTTCGGTTGTGTAGGTCTCTGTGGTGGCGGGAGCAGGTG
+
BCCCCFFFFFCCGGGGGGGGGGGGGHHGGHHHHHHHGGGHHHHHHHHGHHHHHHHHGGGHGHGGGHHHHHHHHHHGHHHHHHHGGEGHHHHHHHHHHHGGGHHHHHHHHHHHHHHHHHHGHHHHHHHHHHHHHHHHHHHFHGHHHHGDFGHHHHHHHFHHHGHHHHHHHHHHHHHHHHHHHFFHHGCFGAGHGGGGGG:CCHGHGHHGHHGGGCFGBFEGA9AF00000900;09B/.;.-;---../..0
@M03495:530:000000000-LYBTV:1:2101:11112:11536 2:N:0:CTGGAGTA+AACCGAAC
ATATTTTGCCGTTGATAAACCACCCTCCCTGTGGTCGTTCTCTTGCTCCTTCTGTCATCAACGAATTTACTAATTCCAAAGCTCTCATGCTGACAGATCGGAAGAGCGTCGTGTAGGGAAAGAGTGTGTTCGGTTGTGTAGATCTCGGTGGTCGGCGTGTCATTAAAGAAAAAAATAGCACTGAGGGCATGTCATTGTGGATGCGATTTAGTAGATATCGAGGATAGACGAGCTAGTGGAGATCATCATAC
+
ABCCCFFFFFCAFGGGGGGGGGGGGHGGGHHHHHHHGGGHGHHHHHHHHHHHHHHHHHHHHHGGGHHHHHHHGHHHHHHHHHHH5FGHHHHHHHHHHHHHGGGGGHHGGGGEGGHGHGHHGHFHGF4G0?FGGGGGGG2@FD2222@F/?A<1>/----><<DD=000=.</.--.:00000:00..../.00000000.00;/:....090000000/...--/////.---.//99:/.////;////9
@M03495:530:000000000-LYBTV:1:2101:6464:11557 2:N:0:CTGGAGTA+AACCGAAC
ATATTTTGCCGTTGATAAACCAGCTAATCCTGAAAAAAAAATCAAAGCTAAAAACTACAATGCTAAGACCACGATGTGACTGCTATCAAAGTTAGATATATATGTAAATTATTCATCTGTCAAATCCTAGAATTATATCATACCTGCTCCAGCAATCACGACCTGTAATGGTTTAGTGGGTTGTTCACTGTTTCTGAAAAATGAAGATAGTTGTCCAGCTTCCAAAGAGTTTATTGTGTTTTCTAGTGGCG
+
ABBBBFFFFFB@EFGGGCGGGCHHHHHHFHHF53FG2EFGGHHGHHFHHHHGGHGHHHHHGGBHFDGHHFHHGGEGGHHFFHHHHHHHHHHHHEBDFGHGDGGFGFHHHHHHHHFFHHFDFG4FFHFHFFHFHHFGHGBFGFHGHHGHHHEGB2GHGHFGCDGFHHHF<GE?FGGFGHHHGGGGHHGHFHFGFGBGF00G.<GBDGHHFGFGFGBCGHBCCGFBC0CBFGGGFGGGFF9FFFEGGGGG..;
@M03495:530:000000000-LYBTV:1:2101:5031:11560 2:N:0:CTGGAGTA+AACCGAAC
ATATTTTGCCGTTGATAAACCAGTCAGGAGTCCAAAGCTCACATGCTGACAGATCGGAAGAGCGTCGTGTAGGGAAAGAGTGTGTTCGGTTGTGTAGATTGCGGGGGGCGGCGGATGGATCAAAAAAAGAAAAGAGCAGTTGAAGGCGTTGGTTTTGTAATTGGGTGTACGACCAGGCTGAGAGTGCTGGGGAGAGCTATCACGGTTAACAGGCGTGAGATGGGATTATGGGAGCAAGCTACTGGGGTGGG
+
AABBBFBFFFD>EE4FGGGGGGGHHCDHHGHGHHHHHCGFHHHHHGFHEFGFFGGHGGE?GCGEEEG0ECGHHFGFHFBG43GG?BGGGFA@E11@B4B433?@//<--:----99-./;/./;9.--..9/./.9.////9/9//.-.--......;//9///;9.-9/...--...9..:////////9-.-;..9/////.....///9..-9-..//;/;BB/////.....9..//////9-;---
@M03495:530:000000000-LYBTV:1:2101:25109:11564 2:N:0:CTGGAGTA+AACCGAAC
ATATTTTGCCGTTGATAAACCAGGTCTGGATGATGCTCATGGATCGCACACATTCCACATCCACCAAAGCTCACATGCTGACAGATCGGAAGAGCGTCGTGTAGGGAAAGAGTGTGTTCGGTTGTGTAGATCTCGGTGGTGGGCGTATCATTAAAAAAAAAAGATAGGAGAATAGTGAGTGATTGCAGGGGTTGGGCGAGATGCAGATCAGCGGACAGCTAGGTGGGAAGGGGCACAACATCAGAGAAGCT
+
CDDDDFFFFFCCGGGGGFGGGGHGHHHHHHHHHHHHHHHHHHHHHGGGGGHGHHHGHHHHHHGHHHHHHHHHHHHHHHHHHHHHHHHHGGGGHHHGGGGEFGFHHGHHHHFHGFHHFGHGGFGCGGFFD33B33BF/?C?/<//<///?111111>F-<-<-..000/0/.:0000000000000000.--<---<.9-<-.:00000000<.----..:00.<<<-.0...<--.//../00000/0:00
@M03495:530:000000000-LYBTV:1:2101:26169:11567 2:N:0:CTGGAGTA+AACCGAAC
ATATTTTGCCGTTGATAAACCAGGGACTCAGGCTGGACCAAAGCTCACATGCTGACAGATCGGAAGAGCGTCGTGTAGGGAAAGAGTGTGTTCGGTTGTGTAGATCGCGGGGGTCGCCGGAGCATTTAAAAAAAAGAAGCACAGTAAGGAGCGGCGGCGGGAACTGTGCTCCAAACAACGTGACGCTGCGATCTGTGGTGTGGATTCTCGATGGCGGCGCGTATGGGACTGATGCTTTACTGTCGCGACGG
+
BCBCCFFFFFCCGGGGGGG4GGHGGFGHHGHHFFGEFHHHHHHCHHFFEGGFBHBFHHFFHH1EFEFHHGEEEEFGFHHGFGHGBGEFGFBGFFFFEGGGBF344?/?>E?DD-.--.-<---.0C000;00:-:..9//////0000/9..-----------:///////:/:/....-9.:...:..--.../9//;....//9/:/./9/./:-------.//:/.../:///////////..9----
@M03495:530:000000000-LYBTV:1:2101:9284:11585 2:N:0:CTGGAGTA+AACCGAAC
ATATTTTGCCGTTGATAAACCAAAGCTCACATGCTGACAGATCGGAAGAGCGTCGTGTAGGGAAAGAGTGTGTTCGGTTGTGTAGATCTCGGTGGGGGCCGGATCATTTAAAAAAAAAAAAGAACAAGACACGCTGCACAGAGTACACAGAATGCGAATTGAAACTATGAATGAACAAATAGTACTGGAACGAGAAGTTTCCATGACCAAATCCCACGCGTAATCTGTTGGTGGAATATAGTACAATAAAG
+
BBCBCFFFFFCCGGGGGGGGGGFHHHHHHHHHHGHHHGHHHHHHGGGGGHHGGGGGGHHHHGHHHHGHFFFGFFGGGGGFEG2F3444B41C??E//>//E//?C03D2>>DFF@C@->--.../////<//.-.../:0/0/;00;00.0;000..--.00000;0000900;000/.000000000/00.....9;000000;0000..00000.-.---..000000.....0000009000990:00
@M03495:530:000000000-LYBTV:1:2101:3585:11597 2:N:0:CTGGAGTA+AACCGAAC
ATATTTTGCCGTTGATAAACCAGCTAATCCTGAAAAAAAAATCAAAGCTAAAAACTACAATGCTAAGACCACGATGTGACTGCTATCAAAGTTAGATATATATGTAAATTATTCATCTGTCAAATCCTAGAATTATATCATACCTGCTCCAGCAATCACGACCTGTAATGGTTTAGTGGGTTGTTCACTGTTTCTGAAAAATGAAGATAGTTGTCCAGCTTCCAAAAAGTTTATTGTGTTTTCTAGTGGAG
+
ABBCCFFFFFBAGEGGGGGGGGHHHGHHHHHGHGFHHGGGGHHHHGHFHHFHHG1FFFHFFFFDG5FHGEHEEGEE1FFFFFB44F3GHBFGDDGHGDEBBFGHFGHDFEEHFHHHHEDF?GHEFGFGFFGFHFFGFHFFGFH2FF0BD2CG2FC2=22//BC/F?D11FGFHFCD1FGAEC-E>FFFDFGFG00=GFHHF.GHDGBC0CG0CCHHBH/C0C0;0:C.:FFGFGFGFFGGF;0;090C?0E
@M03495:530:000000000-LYBTV:1:2101:23216:11640 2:N:0:CTGGAGTA+AACCGAAC
ATATTTTGCCGTTGATAAACCAGCTAATCCTGAAAAAAAAATCAAAGCTAAAAACTACAATGCTAAGACCACGATGTGACTGCTATCAAAGTTAGATATATATGTAAATTATTCATCTGTCAAATCCTAGAATTATATCATACCTGCTCCAGCAATCACGACCTGTAATGGTTTAGTGGGTTGTTCACTGTTTCTGAAAAATGAAGATAGTTGTCCAGCTTCCAAAAAGTTTATTGTGTTTTCTAGTGGAG
+
AABCCFFFFFBBGAGGGGGGGGGHHHHHHHHHFHHHGGGGCHHHHHGHHHHGHHGHHHHHHHHHHHHHHFHHGGHGHHHHHHGHHFHHHHHHHHHHHHHHHHHHHHHHHHHHHHHHGHHGHHHHHHHFHHHHHHHHHHHHHHHGHHFHHHHGGGHHHHHGGGGGGHHEHGHHHHHBDGEHGGGFHHHHGHHHHHHHHFHHHFHHGHGHFGGHFHHHHHEFGHHHHCGEGFGGEGFFGFFGGGBFGGGFGFE
@M03495:530:000000000-LYBTV:1:2101:7694:11642 2:N:0:CTGGAGTA+AACCGAAC
ATATTTTGCCGTTGATAAACCAGGGACTCAGGCTGGACCAAAGCTCACATGCTGACAGATCGGAAGAGCGTCGTGTAGGGAAAGAGTGTGTTCGGTTGTGGAGATCTCGGGGGTCGGCGGATCATTTAAAAAAAAAAAAAGGGGAAAAAGAGAGGCATGAGAAGACACTGATATAATACACCACACACAATGAGTGGAGGAACGTAATAGTGACAGAGAAGACTTCAGAGTGAAGAGACAGACCATGTGAA
+
CCCCCFFFFFCCGGGGGGGGGGHGGGGHHHHGHHHGHHHHHHHHHHHHHHHHHHHHHHHGHHGGGGHHHGFGGEEHHHHGGGHHFHHHHHFEGGGFGGFF/?F3EGD40?/<///</<<----.<=0===DD@?::---;...-...9.9.:/9...0.0000/0://0090000000000/........00:09B.0.../;....:00000000///0/0/00;00;00000009/////../000000
@M03495:530:000000000-LYBTV:1:2101:20027:11659 2:N:0:CTGGAGTA+AACCGAAC
ATATTTTGCCGTTGATAAACCAGCTAATCCTGAAAAAAAAATCAAAGCTAAAAACTACAATGCTAAGAACACGATGTGACTGCTATCAAAGTTAAATATAAATGTAAATTATTCAACTGGCAAATCCTAAAATTATATCCTAACTTCTTCAGCAATCACGGCCTGTAATGGGTTAGTGGGTTGTTCCATGTTTCTGAAAAATTGAGATTATTGTCCAGGCTCCAAAAATGTTATTTGGGTTTTTAGGTGGG
+
333AA5@FFFBAE2GGCGGGGCGCHHHHFHHHHHGHHEGGG1AAEF52F5FHHH13533F53B55DCD5BB??01114@@4334443BB@3@E4444@44444444BB44?4B4444B?3/0BG43B4?4BB?B322222B21BD2221B?@11@11<1?/<A/<1?1<1?0?F.011><>.-.<00000<=00<00D0GHA/0;0.00000000<0//.;:C//;:A.9FG000000.;...../009.-
@M03495:530:000000000-LYBTV:1:2101:22198:11661 2:N:0:CTGGAGTA+AACCGAAC
ATATTTTGCCGTTGATAAACCACCCTCCCTGTGGTCGTTATCTTGCTCCTTCTGTCGTCAACGAATTTACTAATTCCAAAGCTCACATGCTGACAGATCGGAAGAGCGTCGTGTAGGGAAAGAGTGTGTTCGGTTGTGTAGAGCTCGGTGGGGGCCGGAGCATTAAAAAAAAAAATGGGGAGGTGAAAGTATGGGGTCGCAGTATAATGAGAATACATTGGGTGATAGGGAGTACCATACTCACTGAGCAG
+
BCCCDFFFFFDCGGGGGGGGGGGGGHHGGGHHHHGGGFGHHHHHHHHHHHHHHHHHGGGHGHGGGHHHHHHHGHHHHHHHGHHHHHHHHHHHGHHHHHHHGGGGGHGGGGGFGGHHHFHHHHHHHHGHBFHGGCD@EFFDB22@21?C/?//-<------:<<C1111:-<-<--.00:B.<-..101:<1:1/...<---..1111<111110<001110.<..1:1/./<./1111</10:0110000/
@M03495:530:000000000-LYBTV:1:2101:28196:11664 2:N:0:CTGGAGTA+AACCGAAC
ATATTTTGCCGTTGATAAACCACCCTCCCTGTGGTCGTTATCTTGCTCCTTCTGTCGTCAACGAATTTACTAATTCCAAAGCTCACATGCTGACAGATCGGAAGAGCGTCGTGTAGGGAAAGAGTGTGTTCGGTTGTGGAAATCTCTGTGGGTGCCGTGTATTTTTAAAAGAGAAATAGCGTACACAGCAACCAGTGCTTCGTACTTAGCGTTTGTGGTTACGAATGTATATCTCCGTGTGCTTCTTGGAG
+
3AABBFFFFFBBGGGGGGCGGCAFFHHFGHHHHG2FFADGEGHHEGHHFEHEGFEFGEFEDFGGGHHHHHGFHHHHDGHBGHDGCBFHHHFG4FGHCGHH1E1E1B?EE>EEEGBFG/BCEC3BGF?3CBGD//?DB//222222<1<1?GD/?/0<.-001><11.>1=0.////<000-..-.00:./:....00<00;-//..0000-..-9//.9.0:..../9//9//:9/...99//////////
@M03495:530:000000000-LYBTV:1:2101:17032:11675 2:N:0:CTGGAGTA+AACCGAAC
ATATTTTGCCGTTGATAAACCAGCTAATCCTGAAAAAAAAATCAAAGCTAAAAACTACAATGCTAAGACCACGATGTGACTGCTATCAAAGTTAGATATATATGTAAATTATTCATCTGTCAAATCCTAGAATTATATCATACCTGCTCCAGCAATCACGACCTGTAATGGTTTAGTGGGTTGTTCACTGTTTCTGAAAAATGAAGATAGTTGTCCAGCTTCCAAAAAGTTTATTGTGTTTTCTAGTGGAG
+
AAABBFFFFFCCGGGGGGGGGGHHHHHHHHHHFHHHHGGGGHHHHHFHHHHHHHGHHHHHHHHHHGGHHHHHGGGFGHHHHHFHHHHHHGHHHHGHHHHHHHHHHHGHHHHHHGHHHGHHHHGHHHGEHHHHHHHHHHGHHHHFHHGHHFFHFHHGHHHGGGGGGFGDGHHHHHHHGGHHAGDGHHFHGFGHFFFEGHGDHGHHGFHHFHHGHGGHFHHFFE/0;;GGGGFFGGGFFFCFFFFGGF00.::
@M03495:530:000000000-LYBTV:1:2101:17978:11679 2:N:0:CTGGAGTA+AACCGAAC
ATATTTTGCCGTTGATAAACCAGCTAATCCTGAAAAAAAAATCAAAGCTAAAAACTACAATGCTAAGACCACGATGTGACTGCTATCAAAGTTAGATATATATGTAAATTATTCATCTGTCAAATCCTAGAATTATATCATACCTGCTCCAGCAATCACGACCTGTAATGGTTTAGTGGGTTGTTCACTGTTTCTGAAAAATGAAGATAGTTGTCCAGCTTCCAAAAAGTTTATTGTGTTTTCTAGTGGAG
+
>AAABFFFFFBAFGGGGGGGGEHHHGHHHHHHGHHHHGGGGHHHHGFEHHHFHHGHHGGHHHHHHHFHHHHHGGHGFFF4FDFFHFBFHHHFHHHHGHGHHHHHHHHHHHHHGHHHHHHHGHHHHGHHHHHHHHHHFFFHHHHEHHHFHHHHEFGHHGHGDG?DHGHGHHHHGGHHGHFHFGGGHGFGHHDGHGHHFHEHHHGEBGHFFGCFHHHHGHBGBFCCCCG.A9BFGGGGFBBFFFGGGGGEG0A
@M03495:530:000000000-LYBTV:1:2101:21923:11686 2:N:0:CTGGAGTA+AACCGAAC
ATATTTTGCCGTTGATAAACCAGCTAATCCTGAAAAAAAAATCAAAGCTAAAAACTACAATGCTAAGACCACGATGTGACTGCTATCAAAGTTAGATATATATGTAAATTATTCATCTGTCAAATCCTAGAATTATATCATACCTGCTCCAGCAATCACGACCTGTAATGGTTTAGTGGGTTGTTCACTGTTTCTGAAAAATGAAGATAGTTGTCCAGCTTCCAAAAAGTTTATTGTGTTTTCTAGTGGAG
+
>ABCCFFFFFCBGGGGGGGGGGHHHHHHHHHHHHHHFGGGGHHHHHHHHGHHEHGHHHHHHHHHHGHHHHHGGGHGGHHHHHHHFHGHHGHHHHHFHHHHHHHHHHHHGHHHHHHHHHHHHHHHHHHHHGHGHHHHHHHHHHHHGHFGHGGHGHHHHHHFGGGGHHHHHHHHHHHHBFFHGGGGHHHHHHHHHHHHHHHHHHHHHGHHHGHFHHHHHHHHHHFFHFAFF9FGGGGGGFBFFFFFBFGGGGE
@M03495:530:000000000-LYBTV:1:2101:14603:11696 2:N:0:CTGGAGTA+AACCGAAC
ATATTTTGCCGTTGATAAACCACCCTCCCTGTGGTCGTTATCTTGCTCCTTCTGTCGTCAACGAATTTACTAATTCCAAAGCTCACATGCTGACAGATCGGAAGAGCGTCGTGTAGGGAAAGAGTGTGTTCGGTTGTGTAGATCTCGGGGGGGGGCGGGTGATTAAAAAAAAAAAAAATATGTCGAGATAAGGTCGTGAACTAGTAGTGGTACGAGAGTGGGCAATAGAGTGAGTACACAGGGAGTTGCAT
+
CCCDDFFFFFCCGGGGGGGGGGGGGHHGGHHHHHGHGGGHHHHHHHHHHHHHHHHHGGGHGHGGGHHHHHHHHHHGHHHHHHHHHHHHHHHHHHHHHHHHGEGGHHHGGGGGGGFHHFHHHHFGHHGHGFHGGGGGGG22F2222@0?/>-9-99-9--<-.<1<1<1<-@;D-----.01111..-<<1<<0:1--</.<100:111/.111....9019../.01<1B1<10<11110....../1101
@M03495:530:000000000-LYBTV:1:2101:8044:11736 2:N:0:CTGGAGTA+AACCGAAC
ATATTTTGCCGTTGATAAACCACCCTCCCTGTGCCAAAGCTCACATGCTGACAGATCGGAAGAGCGTCGTGTAGGGAAAGAGTGTGTTCGGTTGTGTAGATCTCGGTGGGCGCCGGATCATTAAAAAAAAAAAAAAACAGAGGTCGAGGAGAGTGAAGGGGAGGAGGGCGATGCATAGGATAGAATGATGTAGAAAGTCAAAGGTGGCAAGAGAATCAGTAGTGCAGACATATTCACAACGAGTGATCATG
+
AACCCFFFFFCCGGGGGGGGGGGGGHHGGHHHHHHHHHHHHHHHHHHHHHHHHHHHHHGGGGHHHGGGGEGFGHHGGGHHHHGHFHFGHGGGGGGF24GD4BGDGF/EE//></<////0@222@GF?CFC<-<---..///.0/-----...000000.-.--...-.:--..00000000000000000000000000000/00../;;/./000000000/0000./::00:0000:-:...0;0000
@M03495:530:000000000-LYBTV:1:2101:11123:11758 2:N:0:CTGGAGTA+AACCGAAC
ATATTTTGCCGTTGATAAACCAGCTAATCCTGAAAAAAAAATCAAAGCTAAAAACTACAATGCTAAGACCACGATGTGACTGCTATCAAAGTTAGATATATATGTAAATTATTCATCTGTCAAATCCTAGAATTATATCATACCTGCTCCAGCAATCACGACCTGTAATGGTTTAGTGGGTTGTTCACTGTTTCTGAAAAATGAAGATAGTTGTCCAGCTTCCAAAAAGTTTATTGTGTTTTCTAGTGGAG
+
ABBBBFFFFFBBGFGGGGGGGGGHHHHHHHHHGHHHGGCEGHHHHHHHHHHHGFGHHHGHHHHGGHHHHHHHGEHGHHHHFHHHGHHHHHHGHHHHHHHHHHHH4GHBHHHHHHHHHHHHGFHEHHEHHHHHHHHGHHHHHHHEHHHHFHHBGHHHHHHGGGGGGGHFGGHHHHFHHGFFFGGGGHGGHHGHHHBGH0GHFGHGHHHHHHHFHHFGHFHHFHFF0CGFG;FGFFGGBF;BFGGGGGGGEFE
@M03495:530:000000000-LYBTV:1:2101:22598:11761 2:N:0:CTGGAGTA+AACCGTAC
ATATTTTGCGTTGATAAACCAGCTAATCCTGAAAAAAAAATCAAAGCTAAAAACTACAATGCTAAGACCACGATGTGACTGCTATCAAAGTTAGATATATATGTAAATTATTCATCTGTCAAATCCTAGAATTATATCATACCTGCTCCAGCAATCACGACCTGCTAATGGTTTAGTGGGTTGTTCACTGTTTCTGAAAAATGAAGATAGTTGTCCAGCTTCCAAAAAGTTTATTGTGTTTTCTAGTGGAG
+
3>AABFFFFDBBGGGGGFGFCGCHHHFGHBGHHGHFFGGGHHHHHHGFFHHGHGHHHHHGFFBGHHFHHHHGGHGGHGFFGFHHFHHHGHGDGFFGHHGFHFHHHHGHHHHFHHHGHHHHHEFGHHHHHGFHHHHHHFHHHHBGHHHHFGHHGBGHCGDBC?AGAGH<FDF?FHHGHFFE.>CEHHGHFHHHFDHHB0GFFFFG0<GGFFHFHH0GFG/CGFG0:;AEABFFGGGGGFB9C;FGGGGG?F?
@M03495:530:000000000-LYBTV:1:2101:25489:11814 2:N:0:CTGGAGTA+AACCGAAC
ATATTTTGCCGTTGATAAACCAGCTAATCCTGAAAAAAAAATCAAAGCTAAAAACTACAATGCTAAGACCACGATGTGACTGCTATCAAAGTTAGATATATATGTAAATTATTCATCTGTCAAATCCTAGAATTATATCATACCTGCTCCAGCAATCACGACCTGTAATGGTTTAGTGGGTTGTTCACTGTTTCTGAAAAATGAAGATAGTTGTCCAGCTTCCAAAAAGTTTATTGTGTTTTCTAGTGGAG
+
3>AABFFFFFBAGGGGGGGGGCGHHHHHHHHHGHHHHGGGGHHGCFFHHFGFHHGHHHHGHHHHHHGHHHHHGGHGGGHHGHFHHHGHHGGHHHHGHHHHGHHHHHHHGHHHHHHHGHGHHGFHHHHHHHHHHHHFHHHGGHFFHGHHHHHHHGHHHHHGGGGGHFGFGHFGFFGFDGAHFGCGHGBGHHHHGHHGHHHHGHHHHHEHFFGFHHHG0GGHHHHHHHACDFGFBBFFGGFGGGGGGB;BFFE
@M03495:530:000000000-LYBTV:1:2101:7718:11814 2:N:0:CTGGAGTA+AACCGAAC
ATATTTTGCCGTTGATAAACCAGTCAACGAATTTACTAATTCCAAAGCTCACATGCTGACAGATCGGAAGAGCGTCGTGTAGGGAAAGAGTGTGTTCGGTTGTGGAGATCTCGGGGGGCGCCGGATCATTAAAAAAAAAAAAAAGAGAGTAGGTCTTGGGCTGGGAGGGGTCACAGGAGAAGTTGTCGGGATAGGAAGCGAGGTGAGCGGTGTGTAGAGGGACGAGACTTGCTGCAGTGTCCCGGTGGAAG
+
BCCCCFFFFFCCGGGGGGGGGGHHHHHHGGEHHHHHHHHHHHHHHHHGGHHHHHHHHIHHHHHHHHGGGGFHHGGGGFGGHHHGFGHHHHHHGHGGHGGGGGGG/B??3BF40E/<B--<-<@--.-:BB1::1F>-;----9-..</.011<1111109.<.....9--9..011...../111:1.---./0/0<..-.-9..1.0--.-...1111/...-<-..01<11<0/<:01110---<9.</
@M03495:530:000000000-LYBTV:1:2101:13311:11818 2:N:0:CTGGAGTA+AACCGAAC
ATATTTTGCCGTTGATAAACCACCCTCCCTGTGGTCGTTATCTTGCTCCTCCAAAGCTCACATGCTGACAGATCGGAAGAGCGTCGTGTAGGGAAAGAGTGTGTTCGGTTGTGTAGATCTCGGTGGTCGCCGGATCATTAAAAAAAAAAAAAGTGAAGAATTGCAGGGGATGCAGAGTACTTCATAACACGACAAAGTGCTGTGGATGGTGAGCATGCAGCGTGGTGGATGAGGACGCAGTCTGGCCATGG
+
CCCDCFFFFFDCGGGGGGGGGGGGGHHGGHHHHHHHGGGHHHHHHHHHHHHHHHHHHHHHHHHHHHHHHHHHHHHGGGGHHHGEGGGGHHHHGFHHHHHGGGGFGHGGGGGGG24F44??B0?/?E/2////////01=11111<@-@----.0<0000/000<00.--<../000.0000000000000.-<--//<00:0<//0<0.000.00000000-.<-....0000/0.----.<00/0.0/0/
@M03495:530:000000000-LYBTV:1:2101:21851:11824 2:N:0:CTGGAGTA+AACCGAAC
ATATTTTGCCGTTGATAAACCAGCTAATCCTGAAAAAAAAATCAAAGCTAAAAACTACAATGCTAAGACCACGATGTGACTGCTATCAAAGTTAGATATATATGTAAATTATTCATCTGTCAAATCCTAGAATTATATCATACCTGCTCCAGCAATCACGACCTGTAATGGTTTAGTGGGTTGTTCACTGTTTCTGAAAAATGAAGATAGTTGTCCAGCTTCCAAAAAGTTTATTGTGTTTTCTAGTGGAG
+
@AABBFFFFFBBGFGGGGGFGGHHHHHHHHHHHHHGGGGGGHHHHHHEHHFFHHGFGHHHHHGHHGHHHFHHDGHGGFFFHHFFDHGHHFHFFGHHHHHHHHHHHHHGHHHHFHHHHFHHFHFHHFHHHHHHHHHHHGHHHHH2FHAGHHGH2@GHHHHD/C/CBGGGDBFFG0GH<FG.>FFGHHFFHEDFGHHFHBDF.CGFGGHHB0:0CG0;CFGHHH/0:C.=EBFF0FFBGF:FFFFEB0;FFFG
@M03495:530:000000000-LYBTV:1:2101:6790:11834 2:N:0:CTGGAGTA+AACCGAAC
ATATTTTGCCGTTGATAAACCAGGCGGACCAAAGCTCACATGCTGACAGATCGGAAGAGCGTCGTGTAGGGAAAGAGTGTGTTCGGTTGTGTAGATCTCGGGGGGCGCCGGATCCTTAAAAAAAAAAAACAACTAATCGCTCAACAGGGGCGCTGTGTTGAGTGAACGAACGGAGCAGTACCATATGGGTACAGGCTACATAGGATCCTTAAAGTCAGACACATGGTCGATGTTAACAGGTAACACGATGA
+
BBCCDFFFFFDCGGGGGGGGGGHGHGGGGGHHHHHHHHHHHHHHHHHHHHHHHGGGGHHHGGGGGGHHHHGHHHHHHHHHHHHHGGGGGGGGE3B44FGCF//@--A-<---<</<00<0BF>DFF--<.9..00000..<..:<0/..------9/0/.00<0000...--.<.-./<000000000./0000<..0/0000000//0<0:00000000///:0/:0--.0.000000.000000.-..<
@M03495:530:000000000-LYBTV:1:2101:27627:11854 2:N:0:CTGGAGTA+AACCGAAC
ATATTTTGCCGTTGATAAACCACCCTCCCTGTGGTCGTTATCTTGCTCCTTCTGTCGTCAACGAATTTACTAATTCCAAAGCTCACATGCTGACAGATCGGAAGAGCGTCGTGTAGGGAAAGAGTGTGTTCGGTTGTGGAGATCTCGGTGGGGGCCGGGTCATTAAAAAAAAAAAATGGAGAGCACTTCGGCTGTAGTGTCATAGTGAAGATGTGGCGCATATGAGTGGCACAGCGTGAGAAGCTAGGCAG
+
ABCCCFFFFFCCGGGGGGGGGGFGGHHGGHHFHHHHGEGHHHHHHFHFHHHHHHHHGGGHGHGGGAHHHHHHHGHHHHHFHHHHHGHHHHHHGHHHHHHHGGGGHHHGGGGGGEGGHGHHHHGHFGDD?FHFGFDGGC/2=22=FB0F?C//->-<@--.-:00<00<0--?D---.0:0/0..0.009..-.-.000:000009:0000000000.-.-..:00000../0//.-....00/0000./0.
@M03495:530:000000000-LYBTV:1:2101:27035:11856 2:N:0:CTGGAGTA+AACCGAAC
ATATTTTGCCGTTGATAAACCAGCTAATCCTGAAAAAAAAATCAAAGCTAAAAACTACAATGCTAAGACCACGATGTGACTGCTATCAAAGTTAGATATATATGTAAATTATTCATCTGTCAAATCCTAGAATTATATCATACCTGCTCCAGCAATCACGACCTGTAATGGTTTAGTGGGTTGTTCACTGTTTCTGAAAAATGAAGATAGTTGTCCAGCTTCCAAAAAGTTTATTGTGTTTTCTAGTGGAG
+
AAAABFFFFFBBGGGBGGGFGGGHHHHHHHHCHGHHHGGGGHHHHH5FGGDGHHGHHFFHHHGDGFHHHHHHGGEFHHHHHBEFFHFHHHHFHHHGHHHHFHHHHFHGHHHHHHHHGFHHGHHGHFHFHHHHHHHHHG3BGHHEGGFHHHHHHHHHEHGFECCGFFGFFGGHHHGH1GGEEE<AFFGHHH<GGGGFDGFGFHHBFCFGCCG:CGH0C//0:GB00;C.C9;FGGGF9CCBFFEFFFCGE0.
@M03495:530:000000000-LYBTV:1:2101:4515:11857 2:N:0:CTGGAGTA+AACCGAAC
ATATTTTGCCGTTGAAAACCAGCTAATCCTGAAAAAAAAATCAAAGCTAAAAACTACAATGCTAAGACCACGATGTGACTGCTATCAAAGTTAGATATATATGTAAATTATTCATCTGTCAAATCCTAGAATTATATCATACCTGCTCCAGCAATCACGACCTGTAATGGTTTAGTGGGTTGTTCACTGTTTCTGAAAAATGAAGATAGTTGTCGAGCTTCCAAAAAGTTTATTGTGTTTTCTAGTGGAGG
+
ABBBCBFFBFCCGGGGGGGGGGHHGHHGHFHHHHHHGGGGHHHHHHFHHFHFHGHHHHHHHHHHGFHHHHHFGHEGGHHHFEGHFHHHHHFHHHHHHHHGHHGHGGHHHHHFHHHHHHHHHHHHHHHHEGFEHHHHHHHGHHHHGGHHHFEBHHHHBHGGCGGHFFHFHHGHC?FGFFHEGGFGHHHHHHHHGHHHFGHHHHHHHGHGHHHHHF;GCGDHHGFFF.EFGGGB0FB9BBFFGBFBFFF.FEG
@M03495:530:000000000-LYBTV:1:2101:19326:11858 2:N:0:CTGGAGTA+AACCGAAC
ATATTTTGCCGTTGATAAACCACCCTCCCTGTGGTCGTTATCTTGCTCCTTCTGTCGTCAACGAATTTACTAATTCCAAAGCTCACATGCTGACAGATCGGAAGAGCGTCGTGTAGGGAGAGAGTGTGTTCGGTTGTGTAGAGCTCGGGGGTGGGCGGGTCCTTAAAAAAAAAACATGGGGCATTGCTAGATGTGGGTGCGTGGGGTTGGTAATGTACGCGTTGATATTATGGCAGTAGAGATGAGACATG
+
ABBBCFFFFFCAGGGGGGGGGGGGGHHGGHHHHHHHGGGHHHHHHHHHHHHHHHHHGGGHGHGGGHHHHHHHHHHHHHHHHHHHHHHHHHHGHHHHHHHHGGGGHHHGGGGGGHHHHGHGGG/FHHFGGHHGCGGGGG@2F211?1/</>@---:.;--;-.0000009-@;@A..;0/...-/000000000000..:.;..---;---.:000000..-:9-.000000;0././00000090900900
@M03495:530:000000000-LYBTV:1:2101:25899:11860 2:N:0:CTGGAGTA+AACCGAAC
ATATTTTGCCGTTGATAAACCACCCTCCCTGTGGTCGTTATCTTGCTCCTTCTGTCGTCAACGAATTTACTATTCCAAAGCTCACATGCTGACAGATCGGAAGAGCGTCGTGTAGGGAAAGAGTGTGTTCGGTTGTGGAGGTCTCGGGGGTGGCCGTGGTATTAAAAAAAAAAAGCAGGTCCATACTGTGTGTTGCGCGGACAGCGACATGCATGGTGTGTTACGAGACGGGCATTTCAGTGGTGTAGGAG
+
ABCCCFFFFFCCGGGGGGGGGGGGGHHGGHHHHHFHGEGHHHGHHHHHHHHHGHHHGGGHGHGFGHHHHHHHHHHHHHFHHHHHHHHHHGHEHHGHHHHEFGGHHHGGGGGGHHHHGFFEFFGDFFGFGHG?CDFC?/>///011?F@/>---..:---.;000000C--99--..09..00000/000::../.0--:-:-:..----.000;0.0;..:/00....9..---/0000;00/9..0000/
@M03495:530:000000000-LYBTV:1:2101:23644:11888 2:N:0:CTGGAGTA+AACCGAAC
ATATTTTGCCGTTGATAAACCAGAACCATCCAAAGCTCACATGCTGACAGATCGGAAGAGCGTCGTGTAGGGAAAGAGTGTGTTCGGTTGTGTAGATCTCGGTGGGCGCGGGATCATTAAAAAAAAAAAAAAAGAAGGGCAAGTGGGTGGGGCAGTATGGTGTGAAGGTGCGAAATAGTGGGGACAGTGTATGATAGTATGGGATCTGCTACGGATGAGGTAGGAGTACAGTTACGCGATGTGTACCTATA
+
CCEEEFFFFFDCGGGGGGGGGGHHHHHHHHHHHHHHHHHHHHHHHHHHHGGHHHGGGGHHHGEEEEEFGGHGGHHHHHFGFHEGHFGGGGGGBDD@4@F40C/?E//<>////?/@2@F2F2FCGG-<-----<../.....<110...---.-./1<1/:1..1<10000-.--.1011..-.-<.01:1111111<111/./0.011111...9-00/<00.<</B1111111..<--.:1111<1111
@M03495:530:000000000-LYBTV:1:2101:3891:11907 2:N:0:CTGGAGTA+AACCGAAC
ATATTTTGCCGTTGATAAACCACCCTCCCTGTGGTCGTTATCTTGCTCCTTCTGTCGTCAACGAATTTACTAATTCCAAAGCTCACATGCTGACAGATCGGAAGAGCGTCGTGTAGGGAAAGAGTGTGTTCGGTTGTGTAGATCTCGGTGGGGGCCGGATTATTAAAAAAAACAAAGAGGAGAATGTGGTAGGAATGGTGTATAGTGTAGTGATAGTACTACACTGTGCACCAGTAGGAAGAACACTATGT
+
BCCCCFFFFFCBGGGGGGGGGGGGGHHGGHHHHHHHGGGHHHHHHHHHHHHHHHHHGGGHGHGGGHHHHHHHHHHHHHHHHHHHHHHHHHHHHHHHHHHHGEGGHFHGGGGGGFHHHGHHGHFHFGGHCHHGFFDCGG@>DD2@220F/??/->-----..0;;000::--9....://.9...00090900:00000;0:000090900:/00000:00090/0000000/.:00;000..////0/000
@M03495:530:000000000-LYBTV:1:2101:12488:11959 2:N:0:CTGGAGTA+AACCGAAC
ATATTTTGCCGTTGATAAACCAGCTCTAGCTGCCATAGCAATGTCACAACCACTTCTTGCCCTCCAAAGCTCACATGCTGACAGATCGGAAGAGCGTCGTGTAGGGAAAGAGTGTGTTCGGTTGTGTAGATCTCGGTGGTCGGCGGGTCATTAAAAAAAAAAATAGATATGATCAGTGGGGTAGGAGTAAGTACTTGATGACATGAGAGACAAACAGCACTGGCGGTAAAACACGCGAGATGGTCCGAAAG
+
CCCCCFFFFFCBGGGGGGGGGGHHHHHHHHHHHHHHHHHHHHHHHHHHHGGGGHHHHHHHHHHHGHHHHHHHHHHHHHHHHHHHHHHHGGGGHHHGGGGFGGHHHGFHHHHHGHGG?FHGFEGGE?2BF33B??F//?B/2<//<----.0000=0<A-@?--.<000000000000</.-....0///00000<000000<0000000.//</..<./.0//.---..000.<.--<--.00<00-..-.
@M03495:530:000000000-LYBTV:1:2101:25754:11998 2:N:0:CTGGAGTA+AACCGAAC
ATATTTTGCCGTTGATAAACCAGTCACAACCACTTCTTGCCCTCCAAAGCTCACATGCTGACAGATCGGAAGAGCGTCGTGTAGGGAAAGAGTGTGTTCGGTTGTGTAGAGCTCGGGGGTCGCCGTATCATTAAAGAAAAAAAATCATTGGCTAGACAAGGTCGCTGCCTCACGACGAGGAGACAGCTCTGTCGTGTGTTGACTATAAGAGTTGTAGTGACGCGTCAGTGTGACTTGGGTGTGATGTACCC
+
CCCCCFFFFFCBGGGGGGGGGGGHGGGGHGGGGHHHHHHHHHHHGHHHBFHHHHHHHHHHHHGHHHHHGGGGHHHGEGGGGHGHHFGHHFFFGGHFHHGGGFGE>E?E3?3433?E//>//>/?/-.<0<>F11>1>0/<.<-:.000000:C0.00</..00--...:000.:.-9-9--:..//.00;000.....:/.0000:0;900;0:9000/00..;--..:009000000.9.9900000000
@M03495:530:000000000-LYBTV:1:2101:23924:12003 2:N:0:CTGGAGTA+AACCGAAC
ATATTTTGCCGTTGATAAACCAGGGACTCAGGCTGGACCAAAGCTCACATGCTGACAGATCGGAAGAGCGTCGTGTAGGGAAAGAGTGTGTTCGGTTGTGTAGATCTCGGTGGTGGGCGGAGCATTAAAAAAAAAAAAAATGGGTAATAGAAGATTTGTGTTCTAATGGTCCGAGAAAGGTTACAGGTAGTGCACGTGGCGGTAGTGTGGCAGATCAGTACTCAATTATACTTGTCGTCCTCAACACGAGC
+
CCCCCFFFFFCCGGGGGGGGGGHGGGGHHHHHHHHGHHHHHHHHGHHHHHHGHHFHHHHHGHGAFGHHHFGGGEGHHHHGGHHHGHGHBGGHHGG?EGG/BBG44FG40??EE/?//?//////=@1?1=1@D-@<----.0:./;/0;000;000000///0000000;00-9--.00.000000/;000/000.:.;----..0/00../..0009000000000000009000.....000/0:.9--
@M03495:530:000000000-LYBTV:1:2101:21963:12045 2:N:0:CTGGAGTA+AACCGAAC
ATATTTTGCCGTTGATAAACCACCCTCCCTGTGGTCGTTATCTTGCTCCTTCTGTCGTCAACGAATTTACTAATTCCAAAGCTCACATGCTGACAGATCGGAAGAGCGTCGTGTAGGGAAAGAGTGTGTTCGGTTGTGTAGATCTCGGTGGTGGCCGTGTCATTAAAAAAAAAAAGAAGAGAGATGGCGTAGGGATGCTGGTCAATAGAGATAGCAATGTAGTCAAGAGATACGAGAGTGAGTGCTGAGTG
+
BABCCFFFFFCBGGGGGGGGGGGGGHHGGHHHHHHHGGGHHHHHGHHHHHHHHHHHGGGGGHGGEHHHGHHHGHHHHHHHHGHHHHHHHHHGHHHHGHHHGGGGHHHGGGGEEGHFHGHHHGFGGHHHFGGFGFDGGGFD@22222?//?D//<00---0<1>D110<0-<::A-...9/./..00//-.--..9/:////9/://////////////////;/////.;///....-//////////://
@M03495:530:000000000-LYBTV:1:2101:24361:12047 2:N:0:CTGGAGTA+AACCGAAC
ATATTTTGCCGTTGATAAACCAGCTAATCCTGAAAAAAAAATCAAAGCTAAAAACTACAATGCTAAGACCACGATGTGACTGCTATCAAAGTTAGATATATATGTAAATTATTCATCTGTCAAATCCTAGAATTATATCATACCTGCTCCAGCAATCACGACCTGTAATGGTTTAGTGGGTTGTTCACTGTTTCTGAAAAATGAAGATAGTTGTCCAGCTTCCAAAAAGTTTATTGTGTTTTCTAGTGGAG
+
AAACCFFFFFBAGGGGGGGGGGHHHHHGHHHHHFGHFGGGGHHHHHGHHHGFHHGFHHHHHHHHHFHHHHHHGGHGFHHHHHGHHHHHHFHHHH4FGHHHFHGHHHHHHHHHGHHHHHHHHHHHHHGHHHHHHHHHHHHHHHF2GHFFFHHHHHHGHGHGGGGGHHH1GHEHGHHEGGAEEGGGHGFHHFGHHHHHH0BG.GFFBGGHFFGHHHH0GFHFB0GGFGCEDFGGGGGGFGGGGFFFB009.9A
@M03495:530:000000000-LYBTV:1:2101:19622:12048 2:N:0:CTGGAGTA+AACCGAAC
ATATTTTGCCGTTGATAAACCAAAGCTCACATGCTGACAGATCGGAAGAGCGTCGTGTAGGGAAAGAGTGTGTTCGGTTGTGTAGAGCTCGGTGGGGGCCGGATCATTAAAAAAAAAAGAAAACGGAGACGAGGAACGGGAAAGAGTCAGCGTGTCTGGCGATTTTCTATAGGCGGCGACCGCCTAACGTGCACCAATCGACGCGCGAGGCAATATCAGTAGCGCGTCGTTGTCGACAAGTGGACTGTGGT
+
AABBBFFFFFCCGGGGGGGGGGHHHHHHHHHHGHHHGHHHGHGGEEF?FHFGEGGEEFBGHGFGHHBFGBFGB3DEFGFGG1243B34331>1??//>///</<<022>?>22//<<-..00/<-..<-.<-;--:.....-..:/000;09..:;00/09-:.99B000;000---:----;9..0/:/...0/..0/..:-----;--9..00000;0;90----:99./.09.9.-.009000.90//
@M03495:530:000000000-LYBTV:1:2101:3178:12052 2:N:0:CTGGAGTA+AACCGAAC
ATATTTTGCCGTTGATAAACCAGCTAATCCTGAAAAAAAAATCAAAGCTAAAAACTACAATGCTAAGACCACGATGTGACTGCTCTCAAAGTTAGATATATATGTAAATTATTCATCTGTCAAATCCTAGAATTATATCATACCTGCTCCAGCAATCACGACCTGTAATGGTTTAGTGGGTTGTTCACTGTTTCTGAAAAATGAAGATAGTTGTCCAGCTTCCAAAAAGTTTATTGTGTTTTCTAGTGGAG
+
1>1>>3@FFFD>AA13A3AD10A01AF3BGH11F11BE/AE0G1BB1FBAG111A11AEA11122D11F00EE/F/BB@F2D01111B211BF2B@FGFDGFD22>2EB2E2>>FHH2FFD>G1B11B>B<1FE>FGF222F>BGFCGBBGHGBFDFG1CEG//?DF1GBH<101FFFHGFGCEEDFHHGBD<0GHBDBD.GHDFFBCCGCFFHF0;CGGHFHEB0:.CBFBBB0FFFFBBFBBFFGEFB?
@M03495:530:000000000-LYBTV:1:2101:19257:12057 2:N:0:CTGGAGTA+AACCGAAC
ATATTTTGCCGTTGATAAACCAGCTAATCCTGAAAAAAAAATCAAAGCTAAAAACTACAATGCTAAGACCACGATGTGACTGCTATCAAAGTTAGATATATATGTAAATTATTCATCTGTCAAATCCTAGAATTATATCATACCTGCTCCAGCAATCACGACCTGTAATGGTTTAGTGGGTTGTTCACTGTTTCTGAAAAATGAAGATAGTTGTCCAGCTTCCAAAAAGTTTATTGTGTTTTCTAGTGGAG
+
ABCCCFFFFFCAGGGGGGGGGGHHHHHHHHHHHHHHHGGGGHHHHHHGHHGFHHGHHHHHHHHHHHHHHGHHGGHGFHHHGHFHHGGHHHHFFHHHHHHHHHHHHHHGHHHHHHGHHHHHGHHHHHHHHHGHHHHHHHHHHHHHHHFHHHHGHHGHHHHGFGGFHHGHHHH1GHHHDDGHFGGGHHHHHHG0=GHHFHDGHFFHHHGHHHGHHFHGHFHHGHHHF0.ADFFFFFFFFGBGGFFGBFFB?09
@M03495:530:000000000-LYBTV:1:2101:8178:12071 2:N:0:CTGGAGTA+AACCGAAC
ATATTTTGCCGTTGATAAACCAGCTAATCCTGAAAAAAAAATCAAAGCTAAAAACTACAATGCTAAGACCACGATGTGACTGCTATCAAAGTTAGATATATATGTAAATTATTCATCTGTCAAATCCTAGAATTATATCATACCTGCTCCAGCAATCACGATCCTGGCAAACAACCTGCAGAAAAGCCAATCAAATATATTTTCACAAGAGATGGAATGTGAGGCAATAATAGAGTACAAAGGTTGAACCT
+
AAABBFFFFFBBGGFFGFGGGGCGHCHHHHHGHGHHHGEFCFHHHHHHHHHHHFGHFGFBGHHFHEGHGFHHGGHGHHFFFFFHHFFH4GHFFHHHHFGHFHHH4FHHHGHHHHHHFHHHHHHHHGGHHGHFFGHHFH33GHHBGHHHDBGFFGFHBGFGGCGFGHHHHHFEHFHGHHHHHHHHCCGHHEFCGCHFHGGHHHBGHFHGHG.CCHHHHFBCGGGHEG.BBB;BFFF0;;BFGGGBFFFFB./
@M03495:530:000000000-LYBTV:1:2101:14219:12077 2:N:0:CTGGAGTA+AACCGAAC
ATATTTTGCCGTTGATAAACCATAATGTCACAACCACTTCTTGCCCTCCAAAGCTCACATGCTGACAGATCGGAAGAGCGTCGTGTAGGGAAAGAGTGTGTTCGGTTGTGTAGATCTCGGGGGTCGCCGGATCATTAAAAAAAAAAAATAGGGGGGTAGAAGGTTGGGGATAGGAGGTAGAGAGAAAGTCAAGAGGAAGATAAGGGGGAGAGATGCACAGTCGATCTAGCTAAGTGGTCAGGCGTGGCTGA
+
BCCCCFFFFFDCGGGGGGGGGGHHHHHHHHFGHGGGGHHHHHHH3GHHGHHHHHHHHGHHHHHHHHHGHHHHGGGGHHHGGGGGGHHHHGHHHHHHHHHHEHGGGGGGGGF4B4444DEF/<C//<//<--.-<><1<=<<@CCC:--.000..---.<11:.<0/---../0/0/..0:111..000111100..</..11100.----9..<00001/00.....::11110110101///-<---...
@M03495:530:000000000-LYBTV:1:2101:3351:12077 2:N:0:CTGGAGTA+AACCGAAC
ATATTTTGCCGTTGATAAACCAGGACTCAGGCTGGACCAAAGCTCACATGCTGACAGATCGGAAGAGCGTCGTGTAGGGAAAGAGTGTGTTCGGTTGTGTAGATCTCGGTGGTGGGCGGAACATTAAAAAAAAAAAGAAAGAGGGGTTAGGCAGGGGTGGGGGCTGGGAGACAACATAAATGGAGAACTGGTGACATGCACTGTGTGTTAAGACTATGACTAGTACGTCATAGACGAGTGATAGAGTACTG
+
ABCCCFFFFFCCGGGGGGFGGGHGHHHHHHFFHGGHHHHFHHHHEHHHHHHHGHHHHGHHHGEFGHHHGGGFEEFEHHGHHHGFHBFBG?GHGGFGEE?2B3444DBBE//?////?/>///?1=111=F?DGC--.../://..-;-../00.---::------.......//../000000:/0.:00/0/000000000/;00../0;000000;0000000:.:...:000.9-..00000000000
@M03495:530:000000000-LYBTV:1:2101:22662:12093 2:N:0:CTGGAGTA+AACCGAAC
ATATTTTGCCGTTGATAAACCAGGGACTCAGGCTGGACCAAAGCTCACATGCTGACAGATCGGAAGAGCGTCGTGTAGGGAAAGAGTGTGTTCGGTTGTGGAGAGCTCGGTGGGGGGCGGAGCATTTAAAAAAAAAGATGAATAGATGGGGTGTGACCATGGAGCAGTAGCAATACATGTAGCCGTGTGAGATTCCGTGATGCAGGGCAGTGAAGGATCGTCGATGCCACGACTAACTAGCATCACGTAGG
+
CCCCCFFFFFCCGGGGGGGGGGHGGGGHHHHHHHHGHHHHHHHHHHHGHHHHHHHHHHHHHHGDGGHHHGGGGGGHHHHGHHHHCGDGGFFGHGGEFGGG/3?3//B?/E/EF///----9--:/;:/9/:/9-;-.9////////;//...--.//////////.///////////9/;////..-..///////9;../:///:-...;//9//.//./.9-.B.///---.-//////;99//..;..
@M03495:530:000000000-LYBTV:1:2101:23078:12121 2:N:0:CTGGAGTA+AACCGAAC
ATATTTTGCCGTTGATAAACCAGCCTCCCTGTGGTCGTTATCTTGCTCCTTCTGTCGTCAACGAATTTACTAATTCCAAAGCTCACATGCTGACAGATCGGAAGAGCGTCGTGTAGGGAAAGAGTGTGTTCGGTTGTGTAGAGATCGGGGGGGGCGGGGGCATTTAAAAAAAAAATGAGAGAGATGTCAGTAGAGGGGAGGGGGCTCATGAGCGTATGCTGTGACATGAAGCAAGGGCAGGCGTAGTACGA
+
BBBBBFFFFFBBGGFGGFFGGGHHGHHHEHHFBFHHGGGDHHGHFHHHFFGHFHHHGGEEGGGGGHHHHHHHBHHFFGDGBGHHGHHHHGHHHHHHHHHEEEFGHHHGGGGEGFGFHGHGFHHFGBGHF2GGGGGGGG2@2222@<F/@<@;-----9----.////BB/-;B--.//;//.;.////////;//:9-.:------.///://-..:9////////////////.....:-.9.--.//9.
@M03495:530:000000000-LYBTV:1:2101:17490:12128 2:N:0:CTGGAGTA+AACCGAAC
ATATTTTGCCGTTGATAAACCAGCTAATCCTGAAAAAAAAATCAAAGCTAAAAACTACAATGCTAAGACCACGATGTGACTGCTATCAAAGTTAGATATATATGTAAATTATTCATCTGTCAAATCCTAGAATTATATCATACCTGCTCCAGCAATCACGACCTGTCCTGGCAAACAACCTGCAGAAAAGCCAATCAAATATATTTTCACAAGAGATGGAATGTGAGGCAATAATAGAGTACAAAGGTTGA
+
ABCCCFFFFFCAFGGGGGGGGGHHHHHHHHHHHHHHHGGGGHHHHH5FHHGHHHGHHHHHHHHHHHHHHHHHGGHGHHHGHFHHHHHHHHHHHHHHHHHHHHHHHHHHHHHHHHHHHHHHHHHHHHHHHHHHHHHHHFHHHHHHHHHHHHHGHHHHHHHGGGGGHHHHHHGHHHHHHHGGHFFHHGHHHHHHHHHFGHHHHGHHGHHGHHHGHHHEHHHHHGHHFFGGGGGGFFFFBFG09BFGGGBCFFB
@M03495:530:000000000-LYBTV:1:2101:4065:12137 2:N:0:CTGGAGTA+AACCGAAC
ATATTTTGCCGTTGATAAACCAGGACTCAGGCTGGACCAAAGCTCACATGCTGACAGATCGGAAGAGCGTCGTGTAGGGAAAGAGTGTGTTCGGTTGTGTAGATCTCGGGGGTGGGGGGATCATTAAAAAAAAAAAAATGGGAAGTAAGGGAGCAGAGGGGATGAGCGGAGAGCAGATGGTGACGGATATGCAAAATGCAGGCAGTAGCTTGTGAGAGTAGCTGAGAGGTTGGGTGGTGAGATGAGAGATG
+
BBBCCFFFFFCCGGGGGGGGGGHGHHHHHHHGHHGHHGHHHHHHHHGHHHHHHHHHHGHGHGGGGHHHGGGE>EGHHHGGHHHCGGGGHBGHEGFGGGG24D444D4BF/<>//////--.<.<0<0:0BAD;-<---.00./0.00000..<..//...-..<000-----9.0/:<000000.-...0:0000/00<00..../00000/.000000000000.00.<:/--<.-..0.0000<00.<0
@M03495:530:000000000-LYBTV:1:2101:24206:12140 2:N:0:CTGGAGTA+AACCGAAC
ATATTTTGCCGTTGATAAACCACCCTCCCTGTGGTCGTTATCTTGCTCCTTCTGTCGTCAACGAATTTACTAATTCCAAAGGAGGAGTATGTTGTTTTTGGAATTTAAGGTAATTGTTGGCTCTAGCTGCCATAGCAATGTCACAACCACTTCTTGCCCTCCAAAGCCACATGCTGACAGATCGGAAGAGCGTCGTGTAGGGAAAGAGTGTGTTCGGTTGTGTAGGTCTGGGTGGTGGCGGGTGTATAAAA
+
ABBCCFFFFFCCGGGGGGGGGGGGGHHGGHHHHHHHGGGHHHHHHHHHHHHHHGHHGGGHGHGFGHHHHHHHGHHHHHHHHHHHGEFGHHHHHHHHHHGGGHHHHHHGHFGHHHHHHHHHFHHGHHHGHHHHHHHHFFHHHHHHHHGGGGHHHHHHFHGHHGHHHHHHHEFEGFHHHHHHFHHHEEADEFHGGGGEDCCCHGFGGHHH;C9CCBBEGGGACA90F0090/;//;-.:9.-9----900000
@M03495:530:000000000-LYBTV:1:2101:26932:12159 2:N:0:CTGGAGTA+AACCGAAC
ATATTTTGCCGTTGATAAACCAGCTAATCCTGAAAAAAAAATCAAAGCTAATAACTACAATGCTAAGACCACGATGTGACTGCTATCAAAGTTAGATATATATGTAAATTATTCATCTGTCAAATCCTAGAATTATATCATACCTGCTCCAGCAATCACGACCTGTAATGGTTTAGTGGGTTGTTCACTGTTTCTGAAAAATGAAGATAGTTGTCCAGCTTCCAAAAAGTTTATTGTGTTTTCTAGTGGAG
+
>>ABBFFFFFBAGGGCGBFFGGGHCFHHGFHHFGGHFGGGGHHGFHHHHDEHBFGH5ECFHHH5GFGHHHHHGGHGFHHH4GFFFGHHEGEEGHHGHHHHGHHHGGHHH4GGFHHHGHGHHHHGHHEHHHFHHFDBEGHHHHHBFFGHHHHGHHHHGFHGGGGFGHHHGHFDGFGE<DGHDFGFHHFHHGHHHHGFFHHHGFFBDFBCFFG:CGFGGCHHHHBC0CG.C0;CFBBBF9////;;BFBF?FE
@M03495:530:000000000-LYBTV:1:2101:23859:12169 2:N:0:CTGGAGTA+AACCGAAC
ATATTTTGCCGTTGATAAACCAGCTAATCCTGAAAAAAAAATCAAAGCTAAAAACTACAATGCTAAGACCACGATGTGACTGCTATCAAAGTTAGATATATATGTAAATTATTCATCTGTCAAATCCTAGAATTATATCATACCTGCTCCAGCAATCACGACCTGTAATGGTTTAGTGGGTTGTTCACTGTTTCTGAAAAATGAAGATAGTTGTCCAGCTTCCAAAAAGTTTATTGTGTTTTCTAGTGGAG
+
AAABBFFFFFCBGGGGGFGGGGHHHHGHGHHHFHHGHGGGGHHHHHFHHHHHHHGHHHFHHHHHHHHHHHHHGCGGHGHHGHHGHHGHHGGGHHFHHHHHHHHHHHHHHHHHHHHHFHHHHHHHHHHHHHHHHHHHHGHHHHGBGHFHFHHHGHHHGHHGGGGGHGHHHHFGHHHD1FFHGGGGHHFBGDDDDGHHHHHGHHHGGHFFGGGFFHGFHHCGHGHHHCG?EFGEFGGBFFGGGB0CB;00.:;
@M03495:530:000000000-LYBTV:1:2101:3260:12169 2:N:0:CTGGAGTA+AACCGAAC
ATATTTTGCCGTTGATAAACCACCCTCCCTGTGGTCGTTATCTTGCTCCTTCTGTCGTCAACGAATTTACTAATTCCAAAGCTCACATGCTGACAGATCGGAAGAGCGTCGTGTAGGGAAAGAGTGTGTTCGGTTGTGTTGATATCGGTGGGTGGCACCAATGTAAAAAAAAAAAAACAGTAGCAAATAGAGGATAGTTGTTACAATCTAACTGGGACTAAGCGGAGAGATGTGTAGCGTCTGACAGTATC
+
AAABAFFFFFDAGGGGGFGFFCFGGHHGGHFCGHGHFGGCHFHHFBGBFHFFHHHFEFAGEFFFEGEGFHEHHHHF5FDHFFHFFFBF33GHHFHFEHHEEFFAFGHEEEEFCFGGHGHGEFB2?B?BGHG<<?/>C/22/222>1////</.>-001.0.//=00000<;C@----.9/000000/00990/;////;/9./9//9////////....////-;---.:////////9..9.9////://
@M03495:530:000000000-LYBTV:1:2101:26403:12180 2:N:0:CTGGAGTA+AACCGAAC
ATATTTTGCCGTTGATAAACCACCCTCCCTGTGGTCGTTATCTTGCTCCTTCTGTCGTCAACGAATTTACTAATTCCAAAGCTCACATGCTGACAGATCGGAAGAGCGTCGTGTAGGGAAAGAGTGTGTTCGGTTGTGTAGAGCTCGGTGGTCGCCGGGACGTTAAAAAAAAAAGTAATTGTAGTCGCTATGTATCCGGCTGTAGAGGACAGCGTAGTGGATGTAGGGATGAGTAAGTCTTAGGCGCGATT
+
CCCCCFFFFFCBGGGGGGGGGGGGGGHGGHHHHFGHGGGHHHHHGHHHHHHHHHHHGGGHGHGGGHGHHHHHHHHHHHHHHHHHHHHHFHHHHHGHHHHHGGGEGHHGGGGEGHHHHGHHHHGFFGFGBBGGGEGGGG2@@22221///<//1>-.<<----.;/.::0:--9-.00000;00099.-...000;00.----.0000/../.:-..-./.000000;.//.00000;99000000-----.
@M03495:530:000000000-LYBTV:1:2101:15791:12207 2:N:0:CTGGAGTA+AACCGAAC
ATATTTTGCCGTTGATAAACCACCCTCCCTGTGGTCGTTATCTTGCTCCTTCTGTCGTCAACCTAATTCCAAAGCTCACATGCTGACAGATCGGAAGAGCGTCGTGTAGGGAAAGAGTGTGTTCGGTTGTGTAGATCTCGGTGGTCGCCGTATCATTAAAAAAAAAATATTGTGTGAGATGGATGCGAGGGAGGAGTTAAGAACGAAAGTAGGTATGTAGATGATAGGATGTGGAGGTGTGATGTGTGTTG
+
ABBCCFFFFFCCGGGGGGGGGGGGGHHGGHHHHHHHGEGHHHHHHHHHHHHHHHHHGGGHGHHHHHHHHHHHHHHHHHHHHHHHHHHHHHHHHGGGGHHHGGGGEGGHFFGHHHHGFFGGHBGHEGFGGGGGFH22@2>FF/?//1>//<-.0<111111F1@@---.:000:0/.000;;0/90/-.---..-..//:0000/.:...90::;00;00000000;0/0000000....9.0000:0../.
@M03495:530:000000000-LYBTV:1:2101:28206:12220 2:N:0:CTGGAGTA+AACCGAAC
ATATTTTGCCGTTGATAAACCAGCTAATCCTGAAAAAAAAATCAAAGTTAAAAACTACAATGCTAAGACCACGATGTGACTGCTATCAAAGTTAGATATATATGTAAATTATTCATCTGTCAAATCCTAGAATTATATCATACCTGCTCCAGCAATCACGACCTGTAATGGTTTAGTGGGTTGTTCACTGTTTCTGAAAAATGAAGATAGTTGTCCAGCTTCCAAAAAGTTTATTGTGTTTTCTAGTGGAG
+
AAAAAFFFFFDAGAFGF3AEGGA0B1GHFGFFFGFF0AEEEFEBF1A12E22F1/BG111B1F2B2BGBGHG/EHAFF2EF10GHBCFDDGGHHHFFDGFHHEG@FG22GHH2>FGHBGDFGBGFHFBFGGFFHGFHHFEGHD0BGCBGFFGB0<D1<1//<@EFGFFFFD11?FFFGHH?C@EHHEGFH0GDGH0000=<CDD0=0::C;0:CCCCC/:C0/:0;.9CFFB0;FBFFC/FF0FF0;F.0C
@M03495:530:000000000-LYBTV:1:2101:19888:12242 2:N:0:CTGGAGTA+AACCGAAC
ATATTTTGCCGTTGATAAACCACCCTCCCTGTGGTCGTTATCTTGCTCCTTCTGTCGTCAACGAATTTACTAATTCCAAAGCTCACATGCTGACAGATCGGAAGAGCGTCGTGTAGGGAAAGAGTGTGTTCGGTTGTGTAGATCACGGTGGTGGCCGTGTCATTATAATAAATAAGCACTATTCGCGGTGGAATGAGAGCTGCAGTGAGTGCGTACCTGAGGACGTGCATGCGCTTATAACTGGGACATCA
+
3>AABFFFFFBBGGGGGGGGGGGDGHHGGHHFFGGGGEGHHHHHHFHHHHHHHGHHGGGGGHGGGHHHGHHHHHHHFFHHHHHHHHHHHHHHFHGHHGHHGGGFFHHGGGGEGHFGFFHHAF?FFGFGF2D?@FACADF>F2@>20??/??///00---001==D100000=000000/<0=00/.--.:..000900/:0///90/00000;9.-.;0//CB.-.;..//9..9..//9///;.9..9//
@M03495:530:000000000-LYBTV:1:2101:21146:12257 2:N:0:CTGGAGTA+AACCGAAC
ATATTTTGCCGTTGATAAACCAGCTAATCCTGAAAAAAAAATCAAAGCTAAAAACTACAATGCTAAGACCACGATGTGACTGCTATCAAGGTTAGATATATATGTAAATTATTCATCTGTCAAATCCTAGAATTATATCATACCTGCTCCAGCAATCACGACCTGTAATGGTTTAGTGGGTTGTTCACTGTTTCTGAAAAATGAAGATAGTTGTCCAGCTTCCAAAAAGTTTATTGTGTTTTCTAGTGGAG
+
BCCCCFFFFFCAGGGGGGGGGGHHHHHHHHHHHHHHHGGGGHGHHHHGHHHHHHGGHHHHHHHHHGHHHHHHGGHGEHHHHFHHHHFHH3@GHHFHHHHHHHHHHHHHHEHHHHHHHHHHHHFHHHHHHHHHHHHHHHHHHHHFHGHHHHHGHHHHHHHGGGGGHHHGHHGGHHHHHHHGGGFGHHGHHHHHHEGHHGHHHHEFHHGHFHHHGHHHHHHGHHHHFHGGGBFBFFGEBFFFGFGGGFFGFFF
@M03495:530:000000000-LYBTV:1:2101:25520:12279 2:N:0:CTGGAGTA+AACCGAAC
ATATTTTGCCGTTGATAAACCAGGACTCAGGCTGGACCAAAGCTCACATGCTGACAGATCGGAAGAGCGTCGTGTAGGGAAAGAGTGGGTTCGGTTGTGTAGATCTGGGTGGTTGCGCGATCCTTATAAAATTCGAACCCCCGGTACGAGGCTCGCGCTCACCCTCATCTGATGAAGTTCCCAGCTTGGTCGTGTGGGGTACACTACTGACTCAACAAGCAGACCGGGGTAGCGTGACATCAGTTGAATCC
+
3AABAFFFFFDAC?GGFFGGG4A24GGHGHGHHF?FHH2EFFHHHHHEHHHHDGCBEFGGHG11ABBGE1EE>E?2DF1B1?G32@31?EC1EG/E@EE0B3444B4303<<<//0////>//1@@F21F1111/@00/<<---<-...<A@CG:----..0....:000;0000;00090000.0;/.//--.9...-..9;9/////9/////./...9;;..--9-9.;/;A.A9////////;/BF/
@M03495:530:000000000-LYBTV:1:2101:12336:12282 2:N:0:CTGGAGTA+AACCGAAC
ATATTTTGCCGTTGATAAACCAGCTAATCCTGAAAAAAAAATCAAAGCTAAAAACTACAATGCTAAGACCACGATGTGACTGCTATCAAAGTTAGATATATATGTAAATTATTCATCTGTCAAATCCTAGAATTATATCATACCTGCTCCAGCAATCACGACAACAACCTGCAGAAAAGCCAATCAAATATATTTTCACAAGAGATGGAATGTGAGGCAATAATAGAGTACAAAGGTTGAACCTGTAGAGC
+
AABBCFFFFFBAGGGGGGGGGGHHHHHHHHHHHHHHHGGGGHHHHHHFHHFHHHGFHHGHHHHGHHHHHHHHGGGGHGHHFGEHHHGHHHHHHHHHHHHHHHHHHHHHHHHHHHHHHHHHHHHGHHHHHHGHHHHHHHHHHHFGGHHHHHFHEGFGHHGGGGCGEEGHGHHFHFFHHFHHHHHHHFGHHHHBDHHHBFHHHHBCGFGBCGGH0CGHHGGHHGHFGFBBBFFGGGGGBFGGGG.FGCFBFF0
@M03495:530:000000000-LYBTV:1:2101:14789:12303 2:N:0:CTGGAGTA+AACCGAAC
ATATTTTGCCGTTGATAAACCAGCTAATCCTGAAAAAAAAATCAAAGCTAAAAACTACAATGCTAAGACCACGATGTGACTGCTATCAAAGTTAGATATATATGTAAATTATTCATCTGTCAAATCCTAGAATTATATCATACCTGCTCCAGCAATCACGACCTGTAATGGTTTAGTGGGTTGTTCACTGTTTCTGAAAAATGAAGATAGTTGTCCAGCTTCCAAAAAGTTTATTGTGTTTTCTAGTGGAG
+
BBCCBFFFFFCBGGGGGGGGGGHHHHHHHHGHHHHHHGGGGHHHHHHHHHGHGHGGHHHHHHHHGHFHHHGHGGHGGHHGHHHGGDHFHHHHHHGHHHHHHHHHHHHHHHHHHHHHHGFHHHGHGHHHHHHHHHHHHFHHHHFFFHHHGBFFFGGHHHHGGGGGFFHEGHFFHHFD=FGHGG-EHFGHHHGHHGHGHFGHFHFHHHHHHFH0GHHECG/:GFFCB0;:::FB9CFBB0/;:FGBFFGEF0C
@M03495:530:000000000-LYBTV:1:2101:28943:12320 2:N:0:CTGGAGTA+AACCGAAC
ATATTTTGCCGTTGATAAACCAGCTAATCCTGAAAAAAAAATCAAAGCTAAAAACTACAATGCTAAGACCACGATGTGACTGCTATCAAAGTTAGATATATATGTAAATTATTCATCTGTCAAATCCTAGAATTATATCATACCTGCTCCAGCAATCACGACCTGTAATGGTTTAGTGGGTTGTTCACTGTTTCTGAAAAATGAAGATAGTTGTCCAGCTTCCAAAAAGTTTATTGTGTTTTCTAGTGTAG
+
AAABBFFFFFDBEFGGGFFFGGAGHGFHHFHHHGHHFFGGGH3FFEBFHFHE3FEFGFFHHGHHHGHHEHGHGGFFFGHHGFBG4FGEFFBFFHGHGHHGHHHHGHHHGHHHHHHHHEBGHFH4FFGHFDEGHFHHHGHGDHGFHGGCGHFHFFGD22<BE@@GCFGGBGGFHFFHGHHEDGCAFFFHEFHHHFGHHB0=CGH0=CGBGHH0CGF0GG/:CGEF:0.;CBFGGGGGGF/9CB990FFF009
@M03495:530:000000000-LYBTV:1:2101:8986:12323 2:N:0:CTGGAGTA+AACCGAAC
ATATTTTGCCGTTGATAAACCAGCTAATCCTGAAAAAAAAATCAAAGCTAAAAACTACAATGCTAAGACCACGATGTGACTGCTATCAAAGTTAGATATATATGTAAATTATTCATCTGTCAAATCCTAGAATTATATCATACCTGCTCCAGCAATCACGACTAATGGTTTAGTGGGTTGTTCACTGTTTCTGAAAAATGAAGATAGTTGTCCAGCTTCCAAAAAGTTTATTGTGTTTTCTAGTGGAGGTC
+
BBBBBFFFFFBAEEGGGGGGGGHHHHHHHHHHHHHHHGGGGHHHHHHHHHHHGHGHHHHFFHGHHHHHHFHHGGHGHHHHHHEHGHHHHHHHGHGHHHHHHHHHGHHHHHHHHHHHHHHHHHHGHHHHHHGHHHHGHGHHHHHFHHHHHHHHHHHHHHHG?CGGHHHH?FGHHFHHGGGGGHHHHHHHHHHHHHFHHHHHFHHFFGHFHGGGBFHFBHCGHG0..;FFGGGGGFGGFGGFGGF0C.;?D;/
@M03495:530:000000000-LYBTV:1:2101:3876:12342 2:N:0:CTGGAGTA+AACCGAAC
ATATTTTGCCGTTGATAAACCAGCTAATCCTGAAAAAAAAATCAAAGCTAAAAACTACAATGCTAAGACCACGATGTGACTGCTATCAAAGTTAGATATATATGTAAATTATTCATCTGTCAAATCCTAGAATTATATCATACCTGCTCCAGCAATCACGACCTGTAATGGTTTAGTGGGTTGTTCACTGTTTCTGAAAAATGAAGATAGTTGTCCAGCTTCCAAAAAGTTTATTGTGTTTTCTAGTGGAG
+
3AAAAFFFFF3ACGFFBFDF4CGAGFDG4FG4GABGHGGGGHHHH3G2GGFGF3EAGGHGFGBGGBGFGCHHCEGEBFFGHHFGHHHHFGHHHHH@GGHHGHHHHHGHHHHHHHHHGHHHEHHEHHCGFFBGHHFHHFHGHHDGHHHGHHFCHHFGHGFF?BDFFG1FGHHDDGHF1=GH.FDGHFHHHHHFFBFH0=GHGFFF0;;CGG:GHHBC0;:GHB/C0<.;C:FFGGGGGGFF/90;BFGGG0C
@M03495:530:000000000-LYBTV:1:2101:14477:12369 2:N:0:CTGGAGTA+AACCGAAC
ATATTTTGCCGTTGATAAACCAGCTAATCCTGAAAAAAAAATCAAAGCTAAAAACTACAATGCTAAGACCACGATGTGACTGCTATCAAAGTTAGATATATATGTAAATTATTCATCTGTCAAATCCTAGAATTATATCATACCTGCTCCAGCAATCACGACCTGTAATGGTTTAGTGGGTTGTTCACTGTTTCTGAAAAATGAAGATAGTTGTCCAGCTTCCAAAAAGTTTATTGTGTTTTCTAGTGGAG
+
3AABBFFFFFBBGGGGGGBGGGGHHHHHHHHHHGHHHGGGGHHHHHHHHHFFFHGHHHHHGHHHHHHHHHHHGGHGHHHHHHFFGHFHGHHHHHFHHHHHHHHHGHHHHGHFGHHHHHHHEHHHHHGHHHGHFHHHHHDGGHHCGHCGHFHHFGHHHHHGFGGGHHHHHHGHFFHFFGHF<F?GHHHFHHHHHHHHHFHHAHGHHHGHHHHHGHHFBCFHHGFC;CG.9CFFEFGFFCBFBFFGGFCBFG?
@M03495:530:000000000-LYBTV:1:2101:13144:12373 2:N:0:CTGGAGTA+AACCGAAC
ATATTTTGCCGTTGATAAACCAGCTAATCCTGAAAAAAAAATCAAAGCTAAAAACTACAATGCTAAGACCACGATGTGACTGCTATCAAAGTTAGATATATATGTAAATTATTCATCTGTCAAATCCTAGAATTATATCATACCTGCTCCAGCAATCACGACCTGTAATGGTTTAGTGGGTTGTTCACTGTTTCTGAAAAATGAAGATAGTTGTCCAGCTTCCAAAAAGTTTATTGTGTTTTCTAGTGGAG
+
AA?AAFFFFFBAGGGGGGGGGGHGHHHHHHHHHHHFHGGGGHGHHHGEGHHHFFGHHFFHBHHHHEHHHHHHGGHGGHHGHGFHHHFHHGGHHHHHHHGHFHHGHHHHHHHHGHHGHHHHHHGHGHHHHHHHHHHHHHGHHHGFFHHGGHHGGEFGHFHGGCGGHHHHHHGHHHHGGFGFEGGGHHHHHHGG0GHFGFHHFHHGHHHHGHHGHHHHHHG0CFGHH0CEEGGFGGGGGGGGGGGGFGGGGGE
@M03495:530:000000000-LYBTV:1:2101:23190:12378 2:N:0:CTGGAGTA+AACCGAAC
ATATTTTGCCGTTGATAAACCAGGCGGACCAAAGCTCACATGCTGACAGATCGGAAGAGCGTCGTGTAGGGAAAGAGTGTGTTCGGTTGTGTAGAGCCCGGTGGTGGCCGTGATACACAATAAAATAAGGGTTGAGATTCTCTTGTCGACAGTTAAGAAGACCGTGGAAGTGCGGATGAGGGTCTGGCAGGACTAACTGTTAGGATGCGGTGAGTCGCCGACGAGCTCAACATGTAGGACCGACCTATCAG
+
AA@AAFFFFFD1E1AEGGG11000F?EGEGHHC0GF1GFHHGFFH1AE1FDEHG?FG0FFE>EEEFF0GBFHFHFFCFGGE00B//FEEEGB2121B0?/E/<///?00/>//021111/1<11111?11000-<FGEH1>D11F11<.-<-<00=00<///:-:.-.0/000:---9/;/9.9///0/.-..////9/////-;/;B--;@EF9/---9-------///;B//////9/----;-/;9//
@M03495:530:000000000-LYBTV:1:2101:9041:12405 2:N:0:CTGGAGTA+AACCGAAC
ATATTTTGCCGTTGATAAACCAGCTAATCCTGAAAAAAAAATCAAAGCTAAAAACTACAATGCTAAGACCACGATGTGACTGCTATCAAAGTTAGATATATATGTAAATTATTCATCTGTCAAATCCTAGAATTATATCATACCTGCTCCAGCAATCACGACCTGTAATGGTTTAGTGGGTTGTTCACTGTTTCTGAAAAATGAAGATAGTTGTCCAGCTTCCAAAAAGTTTATTGTGTTTTCTAGGGGAG
+
?ABBBFBFFFBBGGGGGFGGGCGGHHHHHHHHFHHHH?EGFHHHGHEHHHGHGHDFHFBFGHHHHHHHHHHHGGHGFGHHGHFGHHHHHHGBFGHHHHFGHHHHFHHHHHHHHHHHHHGHHHHHHHHHHHHHHHHHHHHHHGHHHHHHHHHEFFHHFHHGDGGGGFB<DGHGHFHG<FFGGGGGHHHHHHGHHHEFHGHHAFFHFHGHGC0GGGHBCCHHEHGFHHCA?BFBFGGFB;/;FC0C000.C.A
@M03495:530:000000000-LYBTV:1:2101:8814:12414 2:N:0:CTGGAGTA+AACCGAAC
ATATTTTGCCGTTGATAAACCAGCTAATCCTGAAAAAAAAATCAAAGCTAAAAACTACAATGCTAAGACCACGATGTGACTGCTATCAAAGTTAGATATATATGTAAATTATTCATCTGTCAAATCCTAGAATTATATCATACCTGCTCCAGCAATCACGACCTGTAATGGTTTAGTGGGTTGTTCACTGTTTCTGAAAAATGAAGATAGTTGTCCAGCTTCCAAAAAGTTTATTGTGTTTTCTAGTGGAG
+
AABBBFFFFFDAECEGGFFGGGHHHHHHHGFHGFHHHGGGGHGCFHHHHGFHHHDCHHHGGGHHHFHHHHHHEGHFGFF4GDGEFGFHGFGHHHHHFFHFHHHGFEFHHGHGHHHFGFHHFHHFGG3GHHFHHHHFGHFHHHFFHHCHFHCGGFGHHHHG/C?EFFHHGHHHFGFHGHHHGA@GHEGFHFDHHHBDGFHHFADD0CCCHHHGHH0GBF/C0::0C0;CEFB9FB09FF/;/90;BBBBF0.
@M03495:530:000000000-LYBTV:1:2101:25902:12426 2:N:0:CTGGAGTA+AACCGAAC
ATATTTTGCCGTTGATAAACCACCCTCCCTGTGGTCGTTATCTTGCTCCTTCTGTCGTCAACGAATTTACTAATTCCAAAGCTCACATGCTGACAGATCGGAAGAGCGTCGTGTAGGGAAAGAGTGTGTTCGGTTGTGTAGATCTCGGGGGTGGCCGTTGCATTAAAAAAATAATAATGAGTATGCGTTGGGTTTGTAGTGGTGTGACGCTAGTTTGAATGAATATGAAGCGTCGACGTTATCGCACGGCG
+
BCBBCFFFFFCCGGGGGGGGGGGGGHHGGHHHGHGGFEGHHHHHHGHHHHHHHHFHGGGHGHGGGHHGHHHHHHHGHHHHEBGFFGGHHHHHFFFHGHHGGGFGFHGGGGGGGGHFEGGFEHFHHHHHGFHG/FD/?A22>222@2?//<A--<..;-...00;C00;0--.0;0900000;0000..;-.9...;/000/.;A..00...9;000000:00900000009-..-----./.0:..-----
@M03495:530:000000000-LYBTV:1:2101:12606:12428 2:N:0:CTGGAGTA+AACCGAAC
ATATTTTGCCGTTGATAAACCACCCTCCCTGTGGTCGTTATCTTGCTCCTTCTGTCGTCAACGAATTTACTAATTCCAAAGCTCACATGCTGACAGATCGGAAGAGCGTCGTGTAGGGAAAGAGTGTGTTCGGTTGTGTAGATCTCGGGGGGGGCCGTTTCATTAAAAAAAAAAAAGAGGAGTAAGGATGCGGGTGTCGACGAGGTACGGTTAGTATAAGGGTCTAGAGCATGGGACTGGTCAGTACTGGT
+
BCCCCFFFFFCCGGGGGGGGGGGGGHHGGHHHHHHHGGGHHHHHHGHHHHHHHHHHGGGHGHGGGHHHHHHHHHHHHHHHHHHHHHHHHHHHHHHHHHHHGGGGHHGGGGGGGHHHHEHHHHGHHHHH?GHGCGGGGGB2F2222@0F//<-----:-./009;00000-@>9---../..9/:000000:-9----0..-:--:;00.:/.;.00;0000..//00000000../.9..000/000000:
@M03495:530:000000000-LYBTV:1:2101:27360:12461 2:N:0:CTGGAGTA+AATCGAAC
ATATTTTGCCGTTGATAAACCAGCTAATCCTGAAAAAAAAATCAAAGCTAAAAACTACAATGCTAAGACCACGATGTGACTGCTATCAAAGTTAGATATATATGTAAATTATTCATCTGTCAAATCCTAGAATTATATCATACCTGCTCCAGCAATCACGACCTGTAATGGTTTAGTGGGTTGTTCACTGTTTCTGAAAAATGAAGATAGTTGTCCAGCTTCCAAAAAGTTTATTGTGTTTTCTAGTGGAG
+
BBBBBFDFFFBBGGGGGFGGGGHHHHHHGFHGHHHHHGGGGHHHHHFFHGGGHFGGHHHHHHHGFHHHHHHHGGHGHHGHHHEHFHGHHHHHHHHHHHHHHHHHFGHHHGHHHHHGHHHHHHHHHHFHHHHHHHHHHHHHHHHHHHEFHEHHEHHHHHGGGGGGHFGBHHFGHHHHHGFHGGGFHHGHGHGHHHGGGHHGHHFHBFGHHGGGFGHCBBGHGHGHGBHEDBFFFFFBFF/CFFFGE00C.B?
@M03495:530:000000000-LYBTV:1:2101:9858:12462 2:N:0:CTGGAGTA+AACCGAAC
ATATTTTGCCGTTGATAAACCAGCTAATCCTGAAAAAAAAATCAAAGCTAAAAACTACAATGCTAAGACCACGATGTGACTGCTATCAAAGTTAGATATATATGTAAATTATTCATCTGTCAAATCCTAGAATTATATCATACCTGCTCCAGCAATCACGACCTTAATGGTTTAGTGGGTTGTTCACTGTTTCTGAAAAATGAAGATAGTTGTCCAGCTTCCAAAAAGTTTATTGTGTTTTCTAGTGGAGG
+
AAABBFFFFFBBFGGFGGGGGGHGHHHHFGFHHGHFHGGGGHFGHHGGGHGGHHGGHHHHHHHHGHHHHHHHGGHGHHHHHHHHFHHHHHHHHHGHHHHGGFHHHHHHHHHHHHHHHGHHHHHHHHHHHFHFFHHHHHFHHHHHBFGHHGHHEHGHHHBAEFGGH1<DGHFGHFHGHGGAFCAGGHHHGHFHGHFDGGHACGDFGGHHHGHHGGHFGGFHGCGCC;.CFGGGGGGFF9FFFGGBFB0ABEG
@M03495:530:000000000-LYBTV:1:2101:8953:12479 2:N:0:CTGGAGTA+AACCGAAC
ATATTTTGCCGTTGATAAACCACCCTCCCTGTGGTCGTTATCTTGCTCCTTCTGTCGTCAACGAATTTACTAATTCCAAAGCTCACATGCTGACAGATCGGAAGAGCGTCGTGTAGGGAAAGAGTGTGTTCGGTTGTGGAGATCTCGGGGGTGGGCGGGTGAATAAAAAAGAAGACGTGGGTTGTGTAAGGACAGTAGGGCGGTCTCAGTGGAGTAGAAGGAGCGTGTGTCGGTATACGTGACAGTGGTCG
+
>AAABFFFFFBAFGGGGGGGGGGGGHHGGHHHHGHHEGGHHHHHHFHHHHHHHHHHGGGHGHGGFHHHGHHHHHGHFHFHHHHHHHHGFHHGHGHHHHHHGGGGGHHGGGGGGGHHHGHHGHGFFGFHF2DFGGGGGG/2/22<1<FF//<--<-.;--;-.00090;9-.9.//9....-9.-.;.;////9..9/9/..---9.///////.//////..:.;....;9.-99.//./...///////9
@M03495:530:000000000-LYBTV:1:2101:24774:12482 2:N:0:CTGGAGTA+AACCGAAC
ATATTTTGCCGTTGATAAACCAGGACTCAGGCTGGACCAAAGCTCACATGCTGACAGATCGGAAGAGCGTCGTGTAGGGAAAGAGTGTGTTCGGTTGTGTAGATCTCGGGGGTGGCCGTATCATTAAAAAAAAAATAGGAAAGGTGTGGAGTGCAGGCGTAAGCAGAGACGGTGACATGTGAGCATGTACCGTAAGAGTGTGAGTAGCGACGAATCGTGTAGGGATGACTGGCTAGCACGACTCGACAGTT
+
CCCCCFFFFFCBGGGGGGGGGGHGGHHHHHHHHHGHHHHHHHHHHHHHHHHHHHHHHHHHHGFGGGHHGGGGGGHHHHGEHHHHHGHHHGHHGGGGGGG2BFG44B40F//////00<//0=?1=1>11>@@C--.<0001/..<00..0.0.11<..-<-.:01//.:/.....0110111100001111..<..1011<1:1111:------......<10.//.0011../0.000-.-....-.-01
@M03495:530:000000000-LYBTV:1:2101:7426:12516 2:N:0:CTGGAGTA+AACCGAAC
ATATTTTGCCGTTGATAAACCATCCAAAGCTCACATGCTGACAGATCGGAAGAGCGTCGTGTAGGGAAAGAGTGTGTTCGGTTGTGTAGATCTCGGTGGTCGCCGTATCATTAAAAAAAAAAAGAGTACGGGTTAGGGAGGGGGCTGAGTGGGGGGAGACAGCGGAGCAGGTGAGTAGGAGAATAGAGCATAGGCGTGACAGTGTCGGGTGAATCGTGGGTATAAGAAATGCGAGCGTAGGAGACGTGATA
+
AAAABFFFFFCCGGGGGGGGGGHHHHHHHHHHHHHHHHHHHHHHHHHHGGGGGGHGGGGAEGHHHGGHGHHGFGGGFCGFGFGGGG2E3@4BBDGE1?F/3>/?>//0??B44?B3B/@DC////0111..--.../</<------...00..-----..//.---:-./9.00.:0000/..000:;0000000;.-..:00000.--.-.000....-.0000000/000..:--:.-.0/...:../:
@M03495:530:000000000-LYBTV:1:2101:16923:12531 2:N:0:CTGGAGTA+AACCGAAC
ATATTTTGCCGTTGATAAACCAGCTAATCCTGAAAAAAAAATCAAAGCTAAAAACTACAATGCTAAGACCACGATGTGACTGCTATCAAAGTTAGATATATATGTAAATTATTCATCTGTCAAATCCTAGAATTATATCATACCTGCTCCAGCAATCACGACCTGTAATGGTTTAGTGGGTTGTTCACTGTTTCTGAAAAATGAAGATAGTTGTCCAGCTTCCAAAAAGTTTATTGTGTTTTCTAGTGGTG
+
BCBCCFFFFFCAGGGGGGGGGGHHHHHHHHHHGHHGHGGGGHHHFHHHHHHHGHGHHHHHFFHHHHHHHHHHGGHFGFGHFBFFFFGHHHHHHHHHHHHHHHHHHHHHHFHHHHHHHHHHHHGHHHGHHHHHHHHHHHHHHHHHHHFGHHHGHHHHHHHGGGCGHHHDGGHGHHHHGHFHGGGGHGFHHHHHHFHHFHFHGHHHFFGHHGCCFGHHGHF0GHHFFBGGGCFGGGGFFGFGGGGFF009.0;
@M03495:530:000000000-LYBTV:1:2101:8709:12550 2:N:0:CTGGAGTA+AACCGAAC
ATATTTTGCCGTTGATAAACCACCCTCCCTGTGGTCGTTATCTTGCTCCTTCTGTCGTCAACGAATTACTAATTCCAAAGCTCACATGCTGACAGATCGGAAGAGCGTCGTGTAGGGAAAGAGTGTGTTCGGTTGTGTAGATCTCGGTGGTGGGCGGATTGTTTAGAAAAAAAAATGTAAGCGTGTATGCGTGAGTGGAGAGTGGTGATAACATGCGTGGGGGGATGCACGGAGCGGCGAGGGGAGGTGGG
+
BCCCCFFFFFDBGGGGGGGGGGGGGHHGGHHHHHHHGGGHHHGHHHHHHHHHHHHHGGGHGHGGGHHHHHHHHHHHHHGHFHHHHHHHHHHHHHHHHHHGFGGHHHGGGGFGGHFGGBGHHBGGGGHGHHFGFDG?/2@F2@222?F/?///<-.>---./00/;000;CC?---.000000-.../0009.9..00.0.0.00.:.0000;::00...------../00.--.----------.--...-
@M03495:530:000000000-LYBTV:1:2101:10848:12553 2:N:0:CTGGAGTA+AACCGAAC
ATATTTTGCCGTTGATAAACCAGCTAATCCTGAAAAAAAAATCAAAGCTAAAACCTACAATGCTAAGACCACGATGTGACTGCTATCAAAGTTAGATATATATGTAAATTATTCATCTGTCAAATCCTAGAATTATATCATACCTGCTCCAGCAATCACGACCTGTAATGGTTTAGTGGGTTGTTCACTGTTTCTGAAAAATGAAGATAGTTGTCCAGCTTCCAAAAAGTTTATTGTGTTTTCTAGTGGAG
+
BCCCDFFFFFCBGGGGGGGGGGHHHGHHHHHHHHHHHGGGGHHHHGFHHHHFH3BGHHGHHHHHHFHHGHHHGGHGHHHHHHHHHHHHHHHFHHHHHGHHHHHHFGFHHHHHHHGHGHFHHHHHEDGHHHGHHHHHHHHHHHHHFHFHDHGFFGGHHHHDGEGGGDGFHEGHHHHFGHGEEGGFHGEHGHFHHHHHHEFHGHHGHHHHFGGHHGFFFHHHGHGFBCEEEFGGGG0BFFFFFFGBCFFGGGE
@M03495:530:000000000-LYBTV:1:2101:22419:12569 2:N:0:CTGGAGTA+AACCGAAC
ATATTTTGCCGTTGATAAACCAGCTAATCCTGAAAAAAAAATCAAAGCTAAAAACTACAATGCTAAGACCACGATGTGACTGCTATCAAAGTTAGATATATATGTAAATTATTCATCTGTCAAATCCTAGAATTATATCATACCTGCTCCAGCAATCACGACCTGTAATGGTTTAGTGGGTTGTTCACTGTTTCTGAAAAATGAAGATAGTTGTCCAGCTTCCAAAAAGTTTATTGTGTTTTCTAGTGGAG
+
ABBBBFFBFFBBGGGGGFGGGGHHBHHHHHHGHHGHHGGGGCEHGHG2F5FBGH?GH3BGE3G5D5EGDB?GA0EFHEE44F3D4@3FFBD4F4B34BFGFHHDB4FBFEHHHHE?FFBHHHHHGFFGHHGGDGHF4EDHHHFFFG0FGB2CGGFE2CHDDGFA<?DGDDGDFGFD<FFH.FDGHHEGGG=DD0DDDHFGHHHHGGC00;;GCC;;GHHFGHGH0GEEGFFFFFFFGFBBFGEFBGFFGBE
@M03495:530:000000000-LYBTV:1:2101:24923:12594 2:N:0:CTGGAGTA+AACCGAAC
ATATTTTGCCGTTGATAAACCAGGGACTCAGGCTGGACCAAAGCTCACATGCTGACAGATCGGAAGAGCGTCGTGTAGGGAAAGAGTGTGTTCGGTTGTGGAGATCTCGGCGGTCGCCGGGTAATTAAAAAAAAAAACTATGGTTGTGGTAGAGCGTGGTCGTTAGAGTTGCAAACATGATGTCATCGCTTAGTAGGGGATATCTAGACTCACGACTGTAAGTAGGTGACGTATGTTATAGTGGTACTGCT
+
CCCCCFFFFFCCGGGGGGGGGGHGGCGHHHHGHHHGHHGHEFHHHGHHHHHHHHGHHHHBGHEEFFHFGFGGCEFHHHHGHFEH3FGGHGFHHGGCFGEF/BFE334BB//</<///<>//.-0=>11111<<-;--.00000009.../00000-..9.0--...0:0000000..000900000;0....00000..../900000:0000.9-;900000000:000...:/000:0000.0009000
@M03495:530:000000000-LYBTV:1:2101:16464:12595 2:N:0:CTGGAGTA+AACCGAAC
ATATTTTGCCGTTGATAAACCACCCTCCCTGTGGTCGTTATCTTGCTCCTTCTGTCGTCAACGAATTTACTAATTCCAAAGCTCACATGCTGACAGATCGGAAGAGCGTCGTGTAGGGAAAGAGTGTGTTCGGTTGTGTAGATCTCGGTGGGGGGCGGATCATTAAAAAAAAAAAGAATATGAGAGAATGTGGGGCTCTATGGCACAGAGGAAGAGACGTGTGTTAGTGTGTGATGCTCGGTGGATGTGTG
+
ABACCFFFFFDAGGGGGGGGGGGGGHHGGHHHHHHHGEGHHHHHHHHHHHHHHHHHGGGHGHGGGHHHHHHHHHHHHHHHHHHHHHHGGHHHHHHHHHHHGGGGHHHGGGGGGGHHHGHHHHGHHHGHGGHFCE?DDA222222D2?FA?//---9-----;000:000-;-:-9..:0000;000.0:0000.;.-./;000./0//0/../...//:../.:/0000:0..000000.-...:00:0::
@M03495:530:000000000-LYBTV:1:2101:27375:12615 2:N:0:CTGGAGTA+AACCGAAC
ATATTTTGCCGTTGATAAACCAGCTAATCCTGAAAAAAAAATCAAAGCTAAAAACTACAATGCTAAGACCACGATGTGACTGCTATCAAAGTTAGATATATATGTAAATTATTCATCTGTCAAATCCTAGAATTATATCATACCTGCTCCAGCAATCACGACCTGTAATGGTTTAGTGGGTTGTTCACTGTTTCTGAAAAATGAAGATAGTTGTCCAGCTTCCAAAAAGTTTATTGTGTTTTCTAGTGGAG
+
BBBBBFFFFFBBFCGGGGGGGGHHHHGHHGHHGHHHGGGGGHHFHFHHHEHHHHGEHHHHHHHFHHHHHHHHGGHGHFHFGFCHHFHHHHHFFHHGHHHGFGFHGHHEFHHHHGHHHHGHEFFHHHHHGGHHHEGGHHGBGHGFHHFFGFCCFGFG2FCBDFGGHHHHHHGGHHH1>GHFEGDDGHBHHGGH=<GHGHHGCCFGBGHHH0;C0GFG0//:CGGH0CCEDFGGFGGGFF/;BFBB0BCBAFE
@M03495:530:000000000-LYBTV:1:2101:10692:12631 2:N:0:CTGGAGTA+AACCGAAC
ATATTTTGCCGTTGATAAACCAGCTAATCCTGAAAAAAAAATCAAAGCTAAAAACTACAATGCTAAGACCACGATGTGACTGCTATCAAAGTTAGATATATATGTAAATTATTCATCTGTCAAATCCTAGAATTATATCATACCTGCTCCAGCAATCACGACCTGTCCTGGCAAACAACCTGCAGAAAAGCCAATCAAATATATTTTCACAAGAGATGGAATGTGAGGCAATAATAGAGTACAAAGGTTGA
+
ABBBBFFFFFCBGGGGGGGGGGHHHHHHHHHHHHHHHGGGGHHHHHHHHHHHHHGHHHHHHHHHHHHHHHHHGGHGHHHHHHHHHHHHHHHHHHHHHHHHHHHHHHHHHHHHHHGHHHHHGHHHHHGHHHHHHHHHHHHHHHHGHHHHHHHHHHHHGHHGGGGGHHHHHHHHHFHHHHEGHGFHHHHHHHHHHGFFGHBGHHHHHHHBGGGBFGHFHGFHFGG;CFFF.9CFFGBFFFGBBFFGGGGBFGF
@M03495:530:000000000-LYBTV:1:2101:27427:12632 2:N:0:CTGGAGTA+AACCGAAC
ATATTTTGCCGTTGATAAACCAGAGGACTCAGGCTGGACCAAAGCTCACATGCTGACAGATCGGAAGAGCGTCGTGTAGGGAAAGAGTGTGTTCGGTTGTGTAGGTCTCGGTGGGGGGCGGAGCATAAAAAAAAAAAAGTGAGGCAGACGTCGCCGGACGCGTACTTGCTGAAATCTAAGACTATGTCGTGCTGCGGCTTCTGACAGCATGAGTTGGTCGTCTGACGCGTCAAATGTCACTAACAGCCGGT
+
>AABAFFFFFBBGGGGGGGGGGFHGGGHFFGHFHHHGHHHHHHHGGHFHHGEHHFHBGHGHHEGEGGFCHFEFGGGHGGHFBFGFE?BFGH?BGEG1E/?EGGG33BB4B//E////--;-;;-.//9/;/B@-9---.////......-..--.-------;9-.//////9////////////9/9..;../99----.//////99////////;/;-.../9999--..//;;//////9//..---
@M03495:530:000000000-LYBTV:1:2101:25602:12634 2:N:0:CTGGAGTA+AACCGAAC
CATACACCCCTATGGCGTCCACCTGGGAACTAACACCAGCTCTCTCTATTCCCCTCTGATCCCCACGCTTTCGAACCTCAGTGGCGGGTTGAGGGCGGGGGGTCGCCGTCGGAGCCGGGGTTGTTTACTATTTCTACGCCTTACACCGGGACTCAGGAACATTCGCCACCCACTTCGTCTCTCTCGCTTGCCACTTATCTATGCATGTCACTGAATGCGCCTGTGCGTCTCCACTTCGTCCTAGATTAGCC
+
1111111>111111111A000AB00A00101B1B11A/0/1111A112222210A/01121B0/0/A///>1>/00>00@11BF///><//0B0///</-<------9;99----9---------9//////9////--;9-/////9-----///9/9--////----;---9//-;---9://-----;9///////:/:////////;//9////---9-/;/-:-9-//-/9/-9---///////9/
@M03495:530:000000000-LYBTV:1:2101:24318:12656 2:N:0:CTGGAGTA+AACCGAAC
ATATTTTGCCGTTGATAAACCAGTCAGGAGTCCAAAGCTCACATGCTGACAGATCGGAAGAGCGTCGTGTAGGGAAAGAGTGTGTTCGGTTGTGTAGATCTCGGTGGTCGCCGGATCATTAAAAAAAAAAAAAATGAGGGTAGTCAGATATGTTTCAGTTACGCTATGAGACGTACACGACGGATGTAATCATTAGACGACTGTGTGTGGTGAGCGTGGCTGAACATGGGATTAAATACGGTATGTGGACT
+
CCCDDFFFFFCBGGGGGGGGGGHHHHHHHGHHHHHHHHHHHHHHHHHHHHHHHHHHGEFGHHHGGGFAECGGFGGHHHCHGHHHGHHFGFGGGGBGHBBFF4GF/?E/3</<////<BBB2@DFEC@D?-----.000/../.00000;00<00000000;0....:000:0..:..0.---9..-0000000000::;--.90:;.:../:0;0-..--...0000;/./:/000000../.;:0;000:
@M03495:530:000000000-LYBTV:1:2101:7940:12665 2:N:0:CTGGAGTA+AACCGAAC
ATATTTTGCCGTTGATAAACCAGCTAATCCTGAAAAAAAAATCAAAGCTAAAAACTACAATGCTAAGACCACGATGTGACTGCTATCAAAGTTAGATATATATGTAAATTATTCATCTGTCAAATCCTAGAATTATATCATACCTGCTCCAGCAATCACGACCTGTAATGGTTTAGTGGGTTGTTCACTGTTTCTGAAAAATGAAGATAGTTGTCCAGCTTCCAAAAAGTTTATTGTGTTTTCTCGTGGAG
+
AABCBFFFFFCBGGGGGFGGGGHHHHGHHHHHHHHBGGGGGHHHHHHHHHGGGGGGHHHHHHHGFDGHGHHHGGHGHHHGGHHFFFHHHHHHHHGHHHHGFHHHHHHHHHHHHGHHHHHHHHHHHHHHHHHFHHHHGEHHHHHHBGHHHHHHHHHGGHHGGGGDHHHGGHHHGHHEFG0GGGGGHEFHHHHHGHFHFEHHHHGBGHHGHFGHHHHGHHHHHH/GBFAEGGGGBFFFCFCBFFFB0.:9?E?
@M03495:530:000000000-LYBTV:1:2101:25848:12677 2:N:0:CTGGAGTA+AACCGAAC
ATATTTTGCCGTTGATAAACCAGCTAATCCTGAAAAAAAAATCAAAGCTAAAAACTACAATGCTAAGACCACGATGTGACTGCTATCAAAGTTAGATATATATGTAAATTATTCATCTGTCAAATCCTAGAATTATATCATACCTGCTCCAGCAATCACGACCTGTAATGGTTTAGTGGGTTGTTCACTGTTTCTGAAAAATGAAGATAGTTGTCCAGCTTCCAAAAAGTTTATTGTGTTTTCTAGTGTAG
+
AAABBFFFFFBBGGGGGGFGGGHHHHHHBHHHHHHHHGGGGHHHHHGFHFFBF3EGGHHHFHHHHHGHHFHHFGFGHHHHHFBHGHHHHHHHHHHHHGHHHHHHGGGHHGHHHHFHGFHHHHHHHHFHHHHGGHHHHHGGHHHHHHFHHFHFFHFHHGHGDGGFHHHHFHF?<GGHGHFEDF-CGGDGHHHHHHHHFHHFGGFGFCGF0CGBHHHHFHHHHGFFCFAED9CFBGGGGGGGFC009B;B000
@M03495:530:000000000-LYBTV:1:2101:9676:12686 2:N:0:CTGGAGTA+AACCGAAC
ATATTTTGCCGTTGATAAACCAGTCTCCAAAGCTCACATGCTGACAGATCGGAAGAGCGTCGTGTAGGGAAAGAGTGTGTTCGGTTGTGTAGATCCAGGTAGCCGCCGGTTGATTTATAAGAAAAGACATACGTCAACATAAAGGCAGATCTGGACCGTGACGCTAAAGGTCTAGGACCTAAAGAATGGCACATATCGAGCACATCCAAGCGGAATGTACAGCCCCAGAAGAACTCAAGATCCAGTAGCAG
+
AAAAAFFFFD@A?AFGG31BF00FFDFGHHGHHHGHBFGHHGHGFBFFGGHGFEG0GBFEFGGGH0FGE00FGHF@GGH00F/E/B>?/02122B11@>@1111////////02B2B2B221B000/001@B010/?1<0?1111/?/<<1111>F0-<.....<..000<;;C000/./0:0C;.00//;9/;000....-./00/0;0..---9///;9/9--;9--////-/99/;////////////
@M03495:530:000000000-LYBTV:1:2101:23563:12687 2:N:0:CTGGAGTA+AACCGAAC
ATATTTTGCCGTTGATAAACCAGCTAATCCTGAAAAAAAAATCAAAGCTAAAAACTACAATGCTAAGACCACGATGTGACTGCTATCAAAGTTAGATATATATGTAAATTATTCATCTGTCAAATCCTAGAATTATATCATACCTGCTCCAGCAATCACGACCTGTAATGGTTTAGTGGGTTGTTCACTGTTTCTGAAAAATGAAGATAGTTGTCCAGCTTCCAAAAAGTTTATTGTGTTTTCTAGTGGAG
+
>AABBFFFFFDBGGGGGGGGGGHHHHHHHHHHHHHHHGGGGHHHHGBBGHGHGHGFHHHHGHHHHHHHHEHHFFHGHFHBGHHFFGFFHHGGGHFGEGGFFHHHEGHFHHHHGGHHHHHH4GHHHHFHHGHHHHGHFGBDGHHHHHAGHHHHGGFD<FGDDGCG0FGBBGBDGFG<FGF.CF<EGHGGHBGGHHHHHHHH.CGHFHBGCCG0;CCFFH/:GHEHHCC;AFB00FFBFFBFFF0C90;FFFE
@M03495:530:000000000-LYBTV:1:2101:5106:12692 2:N:0:CTGGAGTA+AACCGAAC
ATATTTTGCCGTTGATAAACCAGGACTCAGGCTGGACCAAAGCTCACATGCTGACAGATCGGAAGAGCGTCGTGTAGGGAAAGAGTGTGTTCGGTTGTGGAGATCTCGGTGGTGGGCGGATCAATAAAAAAAAAAGATATGCGTACATATGGGCTAAGTTTTTTTACAGAAACACGACAAGTTGAAGAATTCGGCTTGATGTGGTCATATAATTGGGGTCAACATGAGGACGAGCGGTAGGAACGTTTTGT
+
3ABBBFFFBFBBGGGGGEGFFCGCGHHHHHHHHHGFGGGDGFFHFHHGGHFHHHGHFFFGEGGGGFCFEEEEEFHFHGGHHHHGHGG@GBGEE@CECGG/FG333B4?//??//E///////01?<11D1----<..0;000.;.-:00000../.909000.-;.000;/9//..---9.;9///9/F///..-;--.////9.//;/9/;B///.-;..;////////.;-9---....//..99/.;9
@M03495:530:000000000-LYBTV:1:2101:4788:12692 2:N:0:CTGGAGTA+AACCGAAC
ATATTTTGCCGTTGATAAACCAGCTAATCCTGAAAAAAAAATCAAAGCTAAAAACTACAATGCTAAGACCACGATGTGACTGCTATCAAAGTTAGATATATATGTAAATTATTCATCTGTCAAATCCTAGAATTATATCATACCTGCTCCAGCAATCACGACCTGTAATGGTTTAGTGGGTTGTTCACTGTTTCTGAAAAATGAAGATAGTTGTCCAGCTTCCAAAAAGTTTATTGTGTTTTCTAGTGGAG
+
@AABCFFFFFCAFGGGGGGGGGHHHHHHHHHHHHHHHGGGGHHCHFBBGBFGHHDHDGHHHHHGHHHHHHFGEGHGCGGGHGFFHHHHHHFFGHFHFFGF4GHFFGHHHHHHHHHHHHFDHHHHHFFHGHGGEGGDHHEHHHHHFHHHHHGHGFHHBGFGG@GDHGDHFHGFHHHE=>GEDECGHGHHFHHHHHHFFGGHHHHHEHBGFHBGFF0CGHHHHHHHGGHEDFFFGGGFGB9/FFFGGGGG?0A
@M03495:530:000000000-LYBTV:1:2101:6661:12737 2:N:0:CTGGAGTA+AACCGAAC
ATATTTTGCGTTGATAAACCAGTCAGGAGTCCAAAGCTCACATGCTGACAGATCGGAAGAGCGTCGTGTAGGGAAAGAGTGTGTTCGGTTGTGTAGATCTCGGTGGTGGCCGGATCATTAAAAAAAAAAAAGTTGGAGGAGAACGGAGAGATGGGCGCACAAACTGGCAACATACGTGATGCACAATACTCATTACGTGTAACTGCGAGCAATGCTGTATCATCACACTCAGAGATACAGAGAGAACCTAG
+
CCCDCFFFFBCCGGGGGGGGGGHHHHHHGHHHHHHHHHHHHHHHHHHHHHHHHHHGGGGHHHGGGGEF?GGHGHHHHHHGHGHGFHGFFGGGC2D@444FGFF>EEE//00>////?3B33DDFDC/@C@-.0=000/.<...0<;..-..000..-----/..00/./0..900.0/./00000/000000:000.////0009;.----/00000;00000000;0/9/009/000000;/..00.:00
@M03495:530:000000000-LYBTV:1:2101:6282:12753 2:N:0:CTGGAGTA+AACCGAAC
ATATTTTGCCGTTGATAAACCACCCTCCCTGTGGTCGTTATCTTGCTCCTTCTGTCGTCAACGAATTTACTAATTCCAAAGCTCACATGCTGACAGATCGGAAGAGCGTCGTGTAGGGAAAGAGTGTGTTCGGTTGTGTAGATCTCGGTGGGCGGCGTTTCAATAAAAAAAAAAAAGATTCAGAGATGCAGAGTCGTGTGTGATGTAAGAGCAAGTAGGGAACTATTGATATAGAGAGAGATCGGTCCTTG
+
BCCCCFFFFFDCGGGGGGGGGGGGGHHGGHHHHHHHGGGHHHHHHHHHHHHHHHHHGGGHGHGGGHHHHHHHGHHHHHHHHHHHHHHHHHGHHHHHGHHHGGGGHHHGGGGGGHHHHGHHHHFHHHGGGGHGGGGGGF222>22D2??/?///---:---000<::00;9--9A--..0000;00/000000.:0-......00::00000/0//00:0./..000000:0000000....00....-000
@M03495:530:000000000-LYBTV:1:2101:19344:12753 2:N:0:CTGGAGTA+AACCGAAC
ATATTTTGCCGTTGATAAACCAGCTAATCCTGAAAAAAAAATCAAAGCTAAAAACTACAATGCTAAGACCACGATGTGACTGCTATCAAAGTTAGATATATATGTAAATTATTCATCTGTCAAATCCTAGAATTATATCATACCTGCTCCAGCAATCACGACCTGTAATGGTTTAGTGGGTTGTTCACTGTTTCTGAAAAATGAAGATAGTTGTCCAGCTTCCAAAAAGTTTATTGTGTTTTCTAGTGGAG
+
ABCBBFFFFFCAGGGGGGGGGGHHHHGHHHHHHHHHHGGGGHHHHHHGHHHHHHGHHHHHHHHHHGHHGHHHGGHGHHHHEHFHHHHHHHHFHHHHHHHHHHHHHHHHHFHHHHHHHHGHGHHHHHHHHHHHHHHHHHHHHHFGGHGFHHHHHHHHHGHFGGGGHFGHGHEFGHHF>1GGAEGGGHGHFHGH<GHHGHGGHEHHBGFHHHFFFFFCHH/CGHFFB:CAECFFGGGGFF/CFF0CBBCFF0A
@M03495:530:000000000-LYBTV:1:2101:7623:12759 2:N:0:CTGGAGTA+AACCGAAC
ATATTTTGCCGTTGATAAACCAGGGACTCAGGCTGGACCAAAGCTCACATGCTGACAGATCGGAAGAGCGTCGTGTAGGGAAAGAGTGTGTTCGGTTGTGTAGATCTCGGTGGGGGGCGTAGAATTAAAAAAAAAAAAAATGGAAGTCTGGGGGTAGAATGGTATGACATGCAACCTGACATCACAGATGATCCGACCGCGACGGACAGGTAGTGGACACTAACAGTACTGACACTCGCTCGCCATAAGCA
+
BCCCCFFFFFEBGGGGGGGGGGHGGGGHHHHHHHHGHHHHHHHHHHHHHHHHHHHHHHHGHHGGGGEHHGGGGEGFGGHGFGHHHHEHHHCFHGGFFGGE24?444BF0?/<///>--<---.11<11<<F-9-<-----<0000:01:1//--<..11110<11<1101000<0./://0<000<1:111111..---------.<-..::00/.000.0/00<<1111110000/.<..9--..00101
@M03495:530:000000000-LYBTV:1:2101:27476:12761 2:N:0:CTGGAGTA+AACCGAAC
ATATTTTGCCGTTGATAAACCAGCTAATCCTGAAAAAAAAATCAAAGCTAAAAACTACAATGCTAAGACCACGATGTGACTGCTATCAAAGTTAGATATATATGTAAATTATTCATCTGTCAAATCCTAGAATTATATCATACCTGCTCCAGCAATCACGACCTGTAATGGTTTAGTGGGTTGTTCACTGTTTCTGAAAAATGAAGATAGTTGTCCAGCTTCCAAAAAGTTTATTGTGTTTTCTAGTGGAG
+
ABCCCFFFFFCBFGGGGGGGGGHHHHHHHHHHHHGHHFGGGHHHHHHHHHGHHHGHHHHHHGHGHHHHHHHHGGGGGGHHHHGHHHEHHHHGHHHHGHHHHHHHHHHHHHHHHHHHHHHHHHHHHHHHHGHHHHHHHHHHHHHHHHAGFHFFHHFHHHHGGGGGHHHHFHGGHHHHFFFHEFGGHHHGHHHEHHHHGFHHHHHFHFHHHGGHHHHHHGFFHHHF:GEEEBFFGGGGGGCFFFB0CFBBFFE
@M03495:530:000000000-LYBTV:1:2101:14791:12767 2:N:0:CTGGAGTA+AACCGAAC
ATATTTTGCCGTTGATAAACCAGCTAATCCTGAAAAAAAAATCAAAGCTAAAAACTACAATGCTAAGACCACGATGTGACTGCTATCAAAGTTAGATATATATGTAAATTATTCATCTGTCAAATCCTAGAATTATATCATACCTGCTCCAGCAATCACGACCTGTCCTGGCAAACAACCTGCAGAAAAGCCAATCAAATATATTTTCACAAGAGATGGAATGTGAGGCAATAATAGAGTACAAAGGTTGA
+
ABBCBFFFFFCCGGGGGGGGGGHHHHHHHHHHGHHHHGGGGHFGFHHHHHHHGHGHHGHGHGHHHHHHHHHHGGHGHGHHHHGHHHHHHHHHHHFHHHHHHHHHHHHHHHHHHHHHHHHHHHHHHHGHHHHHHHHHHHHHHHHHHHGHGHHHGHHFFHHGGGGGFHHGHGHEHHHFHHHDHHHHHHHFHHGHHHHEHHHHHHHGHHGHHHHHHHHHHHFFCGHGFFFGFGGGFBCFBFFCCCFFFGGBBFC
@M03495:530:000000000-LYBTV:1:2101:18873:12773 2:N:0:CTGGAGTA+AACCGAAC
ATATTTTGCCGTTGATAAACCAGCTAATCCTGAAAAAAAAATCAAAGCTAAAAACTACAATGCTAAGACCACGATGTGACTGCTATCAAAGTTAGATATATATGTAAATTATTCATCTGTCAAATCCTAGAATTATATCATACCTGCTCCAGCAATCACGACCTGTAATGGTTTAGTGGGTTGTTCACTGTTTCTGAAAAATGAAGATAGTTGTCCAGCTTCCAAAAAGTTTATTGTGTTTTCTAGTGGAG
+
3>AABFFFFFCBGGGGGGGGGGHHHHHGHHHHHHHHHGGGGHHHHHFHHGFHHHGHHHHHHGHHHGHHGHHHGGHGGHHHHHHEDGHHHGHHHHGHHHHGHHGHFHHHHFHHHHHHHHHHHHHHHHHHHGHHGGGHHH3FHHHHHHGHHHHFHHHGFHHGGGGGHHFGHHHHHHHGGFHHDFGGHHEHHHHHFHGHGHFHAGGFHFHHFGCFHHH0;CF0GHFHGF.ADBBGGGFFFFFFGGBFFF;F?BA
@M03495:530:000000000-LYBTV:1:2101:15545:12785 2:N:0:CTGGAGTA+AACCGAAC
ATATTTTGCCGTTGATAAACCAGCTAATCCTGAAAAAAAAATCAAAGCTAAAAACTACAATGCTAAGACCACGATGTGACTGCTATCAAAGTTAGATATATATGTAAATTATTCATCTGTCAAATCCTAGAATTATATCATACCTGCTCAAGCAATCACTACCTGTAATGGTTTAGTGGGTTGTTCACTGTTTCTGAAAAATGAAGATAGTTGTCCAGCTTCCAAATAGTTTATTGTGTTTTCTAGTGGAG
+
@AABAFFFFFDAGGCGGGGGGGHGHHHHHGGHDFFBAFGGGHGHHF52FF5FG31ABBGHFHHBFBBFHFFHECFFC4F4B33@B4BFGFB@4E4FBBFG4EGHFFHHH4FD?FHBBD?FB44BGEFGF4GH4G?FF4BFGHF2B20B33222@2@2<G222@@2@>2D111FFC1110/<<<.<FDF=DHHEHF0DDFG<.<G0<<=0DD0DGG0GBFH00/0000;C;C0CGGGCBFBF90C9BFFF0.
@M03495:530:000000000-LYBTV:1:2101:17972:12797 2:N:0:CTGGAGTA+AACCGAAC
ATATTTTGCCGTTGATAAACCACCCTCCCTGTGGTCGTTATCTTGCTCCTTCTGTCGTCAACGAATAATTCCAAAGCTCACATGCTGACAGATCGGAAGAGCGTCGTGTAGGGAAAGAGTGTGTTCGGTTGTGTAGAGCTCGGGGGTGGGCGGGTCATTTAAAAAAAAAGTAAGGGAGTAGACGGTAATGGGTATGTGGATGCTGACTGCACACATTATGAGCGGGGCACTGCGTACGCTTGTCTAGTCTG
+
BCCCCFFFFFCCGGGGGGGGGGGGGHHGGHHHHHGHGFGHHHHHHHHHHHHHHHHHGGGHGHGGEHGHHHHGHHHHHHHHHHHHHHHGHHHHHHHGGFFGHGGGGGEFGHHGGGFHGGHHHGHGHHGGFGGGE22222>>2///>--<--.<----.000<0B00>--<.00000.<../000.....000./00<<00000/0:0/00:000..000<0000------.</0.<.--.<..<0<000000
@M03495:530:000000000-LYBTV:1:2101:10824:12815 2:N:0:CTGGAGTA+AACCGAAC
ATATTTTGCCGTTGATAAACCACCCTCCCTGTGGTCGTTATCTTGCTCCTTCTGTCGTCAACGAATTTACTAATTCCAAAGCTCACATGCTGACAGATCGGAAGAGCGTCGTGTAGGGAAAGAGTGTGTTCGGTTGTGTAGATATCGGTGGGGGCCGGGTCATTAAAAAAAAAAAAGGAGTATAGAGGTGTAAGTATGGGAGGAGACGAGAATGTCGACGAAGATGTCGATGTGGAGGCAGCAGCGGGATA
+
ABCCBFFFFFCCGGGGGGGGGGGGGHHGGHHHHHHHGGGHHHHHHHHHGHHHHHHHGGGHGHGGGHHHHHHHHHHHHHHHHHHHHHHHGHHHHHHHHHHHGGGGGHHGGGGEGHHHHGHHHHGGHHGHGGHGGGGGGG22>22222?A/?//->--<-<:-C0000:00:-:----../.;/00000/0.0;0:0000/./.-.;.9.--..0090..----..00;9...0.000........:----./
@M03495:530:000000000-LYBTV:1:2101:3401:12829 2:N:0:CTGGAGTA+AACCGAAC
ATATTTTGCCGTTGATAAACCAGCTAATCCTGAAAAAAAAATCAAAGCTAAAAACTACAATGCTAAGACCACGATGTGACTGCTATCAAAGTTAGATATATATGTAAATTATTCATCTGTCAAATCCTAGAATTATATCATACCTGCTCCAGCAATCACGACCTGTAATGGTTTAGTGGGTTGTTCACTGTTTCTGAAAAATGAAGATAGTTGTCCAGCTTCCAAAAAGTTTATTGTGTTTTCTAGTGGAG
+
A?ABBFFFFFDAFCGGGBGGGGHCHDGBGHHHGHFHHEGFGHGGGEGHHHHGFDFHHHFHGDCGFHHHHHHAEGHGCGFDHEFGH4FHHH3GFHFGFHHHHHHHGGHHHBGGHDGHHFBHHGFBGFGHHHHHHHHHGHBGHHHFFBGFHHGHBGHHHHGGDG?CCHHHGGGBDCGH<GFHGFCDEHHHHHGHHGFBDHBFHGHEHHGFHHGHFGCGFHHHHEFH0::CDCFFBB009CFFGGGFBFBF.9.
@M03495:530:000000000-LYBTV:1:2101:13068:12831 2:N:0:CTGGAGTA+AACCGAAC
ATATTTTGCCGTTGATAAACCAGCTAATCCTGAAAAAAAAATCAAAGCTAAAAACTACAATGCTAAGACCACGATGTGACTGCTATCAAAGTTAGATATATATGTAAATTATTCATCTGTCAAATCCTAGAATTATATCATACCTGCTCCAGCAATCACGACCTGTAATGGTTTAGTGGGTTGTTCACTGTTTCTGAAAAATGAAGATAGTTGTCCAGCTTCCAAAAAGTTTATTGTGTTTTCTAGTGGAG
+
AA?BBFFFFFBBGGGGGGGGGCHHHGHHGHHGHHHHFEGGGHFHHHHEGHHBHGGHHFHHHHHFHHHHGGHHGGHGHHHHHHCFGHHHHHGFHHHHHHHHHHHHHHGHHGHHGHHHHHHHEEFGHHEGFHHHHHHHHGHHHHEGHHFHHHHHGHFGHHGGGGGGHFGGFHFFGGHHFBFFDGCDHEGHHFDGFHHHGBDHHHHFFHEHHHFHHHHHFGBG0CCGCBEEFBFFFGFGGGFFGGBFGFBB.0E
@M03495:530:000000000-LYBTV:1:2101:8607:12834 2:N:0:CTGGAGTA+AACCGAAC
ATATTTTGCCGTTGATAAACCAGCTAATCCTGAAAAAAAAATCAAAGCTAAAAACTACAATGCTAAGACCACGATGTGACTGCTATCAAAGTTAGATATATATGTAAATTATTCATCTGTCAAATCCTAGAATTATATCATACCTGCTCCAGCAATCACGACCTGTAATGGTTTAGTGGGTTGTTCACTGTTTCTGACAAATGAAGATAGTTGTCCAGCTTCCAAATAGTTTATTGTGTTTTCTAGTGGAG
+
11AAAF331FD1AECGGGGFFFEGBGHHHHHFEGFHC0EEGGHHHGBCHEHBD1EGHHHHHFHGHEFGF>GFG@GFEGFHFBGHHGHGF1BFGHHFGG2GFHBGFDGHH2GHHFGHHHEHFH2FGDFFFHFHHHHGGGHHHHFBGFHHBGHHBGFHEFCE//AAGF1GFHBFHHFFG1C.CFCAHGDFGHDD<G0DF0DGBGE0<=00;:CGH0C0CG/;CC/GHH009FFFFFFFFF99CCFB0;B0.0.
@M03495:530:000000000-LYBTV:1:2101:8460:12849 2:N:0:CTGGAGTA+AACCGAAC
ATATTTTGCCGTTGATAAACCAGTCACAACCACTTCTTGCCCTCCAAAGCTCACATGCTGACAGATCGGAAGAGCGTCGTGTAGGGAAAGAGTGTGTTCGGTTGTGTAGATCTCGGTGGGCGCCGGGTCATTAAAAAAAAAAAAAATAATGAAGACAAGGGAGCAAGTTCGACAATGAGAAAGAACGCGAAGATTATGGGCGCTATGTAAGCGCGCGTGCGGATGTTGATCAGCCACGAAGTCATCCGAGA
+
BCDCCFFFFFCCGGGGGGGGGGHHHHHCHGGGGHHHHHHHHHHHGHHHGHHHHHHHHHHHHHHHHHHGGGGGFHHGGGGEGFHHHGGHFHHHGHFGGHHGGFFGGFFFFB4D4BFF/EE//</<B//</??G1?D=G@C?@C:---;000;0:00///.......//000....-0:000:;:/;/9.--;-.000000..----.0;;00:-------.-----0:0000000/./-9.;.00:0::.--
@M03495:530:000000000-LYBTV:1:2101:24279:12870 2:N:0:CTGGAGTA+AACCGAAC
ATATTTTGCCGTTGATAAACCAGCTAATTCCAAAGCTCACATGCTGACAGATCGGAAGAGCGTCGTGTAGGGAAAGAGTGTGTTCGGTTGTGGAGATCTCGGTGGGCGCCGTATCATTAAAAAAAAAAAATGGAGCGGATAAGAGTGGAGATGCAGTTGGTTGTGGACACGTACATGGGAGTATACAGTAGTGCTAGTCAGTGCTTGGACTAAGTCAGTATTATAAGACGGGACGGCTGTCGGAGAGATCG
+
CCCCDFFFFFCCGGGGGGGGGGHHHHHHHHHHHHHHHHHHHHHHHHHHGHHHHHGGGGHHHGFGFEFFGGHGGHHHHHHHHHGGHGGGGGEG131@3344BF/E///<//>//003D333D3FFC@<->-<000//<---.0010:1<0.0/0001<1:0<<....000.../<.11/./../<1111:11</1111:1111<111<.0<0/00<11<<11111<1110.<-.-----<.0.----..::.
@M03495:530:000000000-LYBTV:1:2101:12696:12883 2:N:0:CTGGAGTA+AACCGAAC
ATATTTTGCCGTTGATAAACCACCCTCCCTGTGGTCGTTATCTTGCTCCTTCTGTCGTCAACGAATTTACTAATTCCAAAGCTCACATGCTGACAGATCGGAAGAGCGTCGTGTAGGGAAAGAGTGTGTTCGGTTGTGTAGAGCTCGGTGGTGGGGGGGTCATTTAAAAGAAAAAATGTGCGGGATGGGTCGCAGGGCGTGAGGATGGGTATGGTCACGAGCGAGGTGGGGGAGAGATAGGATGGCTGGCG
+
BCCCCFFFFFEEGGGGGGGGGGGGGHHGGHHHHHHHGGGHHHHHHHHHHHHHHHHHGGGHGHGGGHHHHHHHHHHHHHHHHHHHHHHHHHHHHHHHHHHHGGGGHHHGGGGEGGHHHGHHHHHHHHHHGGHGGGGGGG2@B22>DFDFA?E//<---9-<..:<1<<1F1<FB:.-.0111.---....//---99-.9--...0/0../100/1110..------...-----.9.111/0<0.//...-
@M03495:530:000000000-LYBTV:1:2101:19451:12894 2:N:0:CTGGAGTA+AACCGAAC
ATATTTTGCCGTTGATAAACCACCCTCCCTGTGGTCGTTATCTTGCTCCTTCTGTCGTCAACGAATTTACTAATTCCAAAGCTCAATGCTGACAGATCGGAAGAGCGTCGTGTAGGGAAAGAGTGTGTTCGGTTGTGTAGATCTCGGGGGGGGCCGGAGCATTAAAAAAAAAAACTGGAGTGTGGTATCTTGTATGTTGAGAAGGAATTAGGAGAATCGTCATTAGTGGATGGTGATGGTGTGTTGCTGGG
+
CCCCCFFFFFCCGGGGGGGGGGGGGHHGGHHHHHHHGGGHHHHHHHHHHHHHHHHHGGGHGHGGGHHHHHHHHHHHHHHHHHHHHHHHHHHHHHHHHHHGGGGHHHGGGGGGHHHHGGHHHHHGFHHFGHGFGGCDD@2@2>222@F/@E-----:--9-90;0900F9-----.00//.0.00./0;0;00;00000099;0/../000090/..00.....000::.000.09000000.../.0009.
@M03495:530:000000000-LYBTV:1:2101:13418:12903 2:N:0:CTGGAGTA+AACCGAAC
ATATTTTGCCGTTGATAAACCAGCTAATCCTGAAAAAAAAATCAAAGCTAAAAACTACAATGCTAAGACCACGATGTGACTGCTATCAAAGTTAGATATATATGTAAATTATTCATCTGTCAAATCCTAGAATTATATCATACCTGCTCCAGCAATCACGACCTGTAATGGTTTAGTGGGTTGTTCACTGTTTCTGAAAAATGAAGATAGTTGTCCAGCTTCCAAAAAGTTTATTGTGTTTTCTAGTGGAG
+
AAABBFFFFFBBGGGGGGGGGGHHHGHHHHGHHGHHHGGGGHHHHHGGHHHFHHGHGHHHHHHHHHHHHEHHGGHGHHHHHHHHFHGHHHHHHHFHHHHGHHHHHHHHHHHHHHHHHHHHHGHHHHGHHHHHHHHHHHHHHHHHGHAFHHHHHHFHFHHGGGGGFGHHHHHFHHHG=FHHGECFHHHFGHHHHHHHHDHHHHHGHBGHHHGGFCHHHHFEHHHHGFEEGGGGGGGGGGFGGFGGGGGGFFE
@M03495:530:000000000-LYBTV:1:2101:26578:12904 2:N:0:CTGGAGTA+AACCGAAC
ATATTTTGCCGTTGATAAACCACCCTCCCTGTGGTCGTTATCTTGCTCCTTCTGTCGTCAACGAATTTACTAATTCCAAAGCTCACATGCTGACAGATCGGAAGAGCGTCGTGTAGGGAAAGAGTGTGTTCGGTTGTGTTGCGCACAGTTGTGGCCATGTCTTGTGAAAAACAAAAGGTTGATGAGTCGGGTACGCTCGCACTCCTTGTAGTTGCTCTGAGCAGAGGTGTTGGCAAGTGGGAGCGCGAGGG
+
AA>AAFFBBF?AEEGGBFGFFGGFGEH?FHFHHB2FEEEHGHFH55GHHGEFFGHHEFGH1DEAAFGGBGF55GGFGEHFHHHGFGHHEGHHFFGG3FGE?E1E11FEFEG/EGFGGFF0CG3F?1BBB0F/>?A/CF00/1/////01111.><0<0>1111110000<....../.00//000::0-;-:-/;...----9//000009900000///////;..9./99.///;9;/....--9----
@M03495:530:000000000-LYBTV:1:2101:17770:12917 2:N:0:CTGGAGTA+AACCGAAC
ATATTTTGCCGTTGATAAACCAGCTAATCCTGAAAAAAAAATCAAAGCTAAAAACTACAATGCTAAGACCACGATGTGACTGCTATCAAAGTTAGATATATATGTAAATTATTCATCTGTCAAATCCTAGAATTATATCATACCTGCTCCAGCAATCACGACCTGTAATGGTTTAGTGGGTTGTTCACTGTTTCTGAAAAATGAAGATAGTTGTCCAGCTTCCAAAAAGTTTATTGTGTTTTCTAGTGGAG
+
AAABCFFFFFCCGGGGGGGGGGHHHHHHGHHHHHHHHGGGGHHHHHBHHHHHHHGHHEHHGHHGHHHHHHHHGGHGFFHHGGFHHHHHHHHHHHHHHHHGHHGHGHHHHFHHHHHHHHHHHHHHHHHBHHGHHHHHHHFHHGGGHHHHHHHHFHFHHHHGGGGGHHHHGHGHFFHHGHAGDGFGHHHHGHHHHHHHHFHHHHHFHHFCHGHHHHHFHFFHHCCFCGHGGFFGGGFGGGBFGGGFFFBF.0C
@M03495:530:000000000-LYBTV:1:2101:23264:12934 2:N:0:CTGGAGTA+AACCGAAC
ATATTTTGCCGTTGATAAACCAAAGCTCACATGCTGACAGATCGGAAGAGCGTCGTGTAGGGAAAGAGTGTGTTCGGTTGTGTAGATCTCGGGGGGGGGCGGGTAATTCAAAAAAAACATATATTCCAATGTAGAGGTTGGTGATGGAGACACATTCCTTATAGACATCGCTGAACGAGGTTATGGCGCACTGTAGTGCTATTGGCAACCCACTGTCTGCAGGTGGTTGCGTCACATGTAGGGTGTGGTTA
+
BBCCCFFFFFCCGGGGGGGGGGHGHHHHHHHHGHHHFHHGGHBGGFGEGFHGEGGFGHHHGGHHHHFBFGGGGEGEFGFFGG2F@4B44B1?/>/:-----;-9-/::///9:A;;C..////9//////////99////-..//:////./////:B////;//9///.....//9..:./////.-.---9///;////;/;////...;.;///////9../.....-;-../9/////9/.9../;/
@M03495:530:000000000-LYBTV:1:2101:19787:12958 2:N:0:CTGGAGTA+AACCGAAC
ATATTTTGCCGTTGATAAACCAGCTAATCCTGAAAAAAAAATCAAAGCTAAAAACTACAATGCTAAGACCTCGATGTGACTGCTATCAAAGTTAGATATATATGTAAATTATTCATCTGTCAAATCCTAGAATTATATCATACCTGCTCCAGCAATCACGACCTGTAATGGTTTAGTGGGTTGTTCACTGTTTCTGAAAAATGAAGATAGTTGTCCAGCTTCCAAAAAGTTTATTGTGTTTACTAGTGGAG
+
ABBBAFFFFFBBGCGGGGGGFGHFFHHHHGHFGFFHFCEFEGHHHHHHHGHHHHGHHHFHFHFFHHHHHG3BFEHHGFFFHHFHHFHHHHHHHGHFFHHFDGGHGGHFHHHHHGHHHHHHFHHHHHHHHHHGHHHHHHHGHGFHHHGHFFHHHHHHHGHGGGGDHGDHHFF?FA1D?GFH<FGGHGHGHHGHFHHHGF<DGHHGGHGBGFHHGHHHHHFHHHGB0C..A;CFFFGGGF9FG0;FFFFFFCF
@M03495:530:000000000-LYBTV:1:2101:17399:12967 2:N:0:CTGGAGTA+AACCGAAC
ATATTTTGCCGTTGATAAACCAGCTAATCCTGAAAAAAAAATCAAAGCTAAAAACTACAATGCTAAGACCACGATGTGACTGCTATCAAAGTTAGATATATATGTAAATTATTCATCTGTCAAATCCTAGAATTATATCATACCTGCTCCAGCAATCACGACCTGTAATGGTTTAGTGGGTTGTTCACTGTTTCTGAAAAATGAAGATAGTTGTCCAGCTTCCAAAAAGTTTATTGTGTTTTCTAGTGGAG
+
ABBBBFFFFFBBGGGGGGGGGGHHHHHGHHHHGHHFHGGGGGHHHHHHHGHHHHGHHHGHHFHHHHHHHGHHGGHGGHHHGDFHHHGHHFFHHHHHFHHHHHGHHHHHHFHHFHHHHHEHHEDHHHHHHHGHHHGFHHFHHHFHHHFHHHGFFGFHHFGGFGFFHFGHHHHHHHHHGGHHGGCGHHHHHHHHGHHHGHEGHHHHHGGHHHFGHHFHHEHFBGFBF0;EDBFGEGGGFFBFFGGBFFFGFFE
@M03495:530:000000000-LYBTV:1:2101:17641:12995 2:N:0:CTGGAGTA+AACCGAAC
ATATTTTGCCGTTGATAAACCAGTCAGGAGTCCAAAGCTCACATGCTGACAGATCGGAAGAGCGTCGTGTAGGGAAAGAGTGTGTTCGGTTGTGTAGATCTCGGTGGTCGCCGTATCATTAGAAAAAAAAAAGAAACAAGTCAACTGCGGTTAAGGAACACTAACTTACAATGAATGACTAGTGAATAGGATATGGAGACTGGCAGACGTACGTGTGGGTAGTATGTCTTAGAGCTTGGGTACGGGGGTGG
+
AABBBFFFFFCBGGGGGGGGGGHHHHHHHGHHGFHHHHHHHHHHHHHHHHHHHHGHGGGGGHHGGGGEECCGHGHHHHFFFGGHBFGDGFGFGFB@GF44BFCE/EE/3////</?0BFD33BGDF0<C/<<..0000.0>=>100/0.-<-.0000/.:/:///00:00000<;000090/000000:0000009;/:.00../.:.-...-/:/...9/.///:///////9////...//.;---;--
@M03495:530:000000000-LYBTV:1:2101:11854:13008 2:N:0:CTGGAGTA+AACCGAAC
ATATTTTGCCGTTGATAAACCAGCTAATCCTGAAAAAAAAATCAAAGCTAAAAACTACAATGCTAAGACCACGATGTGACTGCTATCAAAGTTAGATATATATGTAAATTATTCATCTGTCAAATCCTAGAATTATATCATACCTGCTCCAGCAATCACGACCTGTAATGGTTTAGTGGGTTGTTCACTGTTTCTGAAAAATGAAGATAGTTGTCCAGCTTCCAAAAAGTTTATTGTGTTTTCTAGTGGAG
+
BBBBBFFFFFBAGFGGGGGGGGGDHHHHHGHHHFHGGFGCGHHHHHGHHHGHHHGHHHGFGHHHHHHHHHHHGGHGCGHHHFHHHHHHHHGFHHHHHHHEHHHHGHHHHHHHHHGHHHHHHHFGHHFHHHHHHHHHHHHHGHF2GHHFHHHHEHHHCFHGDCGDGHHHHHHHHGHFFFHHGGGGFBGHHHFHGHGHHHGHAHHEHFEFHHFHGHHHHFHFHHFHB;:.;BFFFGGFFFBFBBF0;000CBA
@M03495:530:000000000-LYBTV:1:2101:6145:13010 2:N:0:CTGGAGTA+AACCGAAC
ATATTTTGCCGTTGATAAACCAGCTAATCCTGAAAAAAAAATCAAAGCTAAAAACTACAATGCTAAGACCACGATGTGACTGCTATCAAAGTTAGATATATATGTAAATTATTCATCTGTCAAATCCTAGAATTATATCATACCTGCTCCAGAAATCACGACCTGTAATGGTTTAGTGGGTTGTTCACTGTTTCTGAAAAATGAAGATAGTTGTCCAGCTTCCAGAAAGTTTATTGTGTTTTCTAGTGGAG
+
>1AA?3DFFB1>EF1AGGFGFCGFGFHHHHHC1B1FGG//E0GGF1F0111GGBEFHHFHHFC2F2B1DBGAEEHA0122F10BFB02FHBDGF21FF2GBGEB222DGGFFGEEFHHHFGFB1BEBBGFBGHBHHFFGHFFG0GF0C11FG1@1F>GFCC/<<G1F1GHHGBFFGGGAG..-<.=1F0=0=<0<=D0D0CHFFGFFFBGGCGFGCHBB:00/<00//;9F09B0BBB/C/C;FGF09.0.
@M03495:530:000000000-LYBTV:1:2101:28323:13011 2:N:0:CTGGAGTA+AACCGAAC
ATATTTTGCCGTTGATAAACCAGCTAATCCTGAAAAAAAAATCAAAGCTAAAAACTACAATGCTAAGACCACGATGTGACTGCTATCAAAGTTAGATATATATGTAAATTATTCATCTGTCAAATCCTAGAATTATATCATACCTGCTCCAGCAATCACGACCTGTCCTGGCAAACAACCTGCAGAAAAGCCAATCAAATATATTTTCACAAGAGATGGAATGTGAGGCAATAATAGAGTACAAAGGTTGA
+
AABBBFFFFFBBGGGGGGFGGGH4FHHHHHHGCHHHHGEGGHFHGD5GHFGHHHEHHGHHHHHHFEGHFHHHGFHEFBGHHHGGHHHHHHHGFGGHHGHHGFFGGHHHHGGHGHHFHHHGHHHHHGHFGFGHHHHHHHD3GHHFHFAGFHBFHHHG<<FDDFCGFFHGHHHHHHHGHFC.C00GHEFGGHHHHGHHHCGFHHGHFHHFHHHFHHGFBFFHFHFCFGGG.CFFCFFGFGF0;CFFGBF0BFF
@M03495:530:000000000-LYBTV:1:2101:24724:13011 2:N:0:CTGGAGTA+AACCGAAC
ATATTTTGCCGTTGATAAACCAGAACCATCCAAAGCTCACATGCTGACAGATCGGAAGAGCGTCGTGTAGGGAAAGAGTGTGTTCGGTTGTGGAGAACTCGGTGGTGGGCGGATGAATTAAAAAAAAAAAACTGTTGTGTATGAAGGGTCTTCTCATCCATAAATTAAAAATTACTAACCTTTCTTGTTTCCACGAGATCGTCTGTTTCCTTGTTTCATTTGTGATGGTAAGGCACAATATACATGACATG
+
BBBBBFFFFFBAECGGGGGGGFAGHGHHGHHHHHGFHGHHHHHHEFFHHH3DGGEEGGHHHEEEEAEBFGHGFGHFFHEGGHGFHGGEGEEE13131333?E?//</?////<//<2@22@<?1/>----<:00000/.:0;0000/..:900000000000;0;00;000:/09000/.00;;00000.////.-9../..9.;/////9////.///////.9/////////;.../:///////////
@M03495:530:000000000-LYBTV:1:2101:27181:13022 2:N:0:CTGGAGTA+AACCGAAC
ATATTTTGCCGTTGATAAACCACCCTCCCTGTAGTCGTTATCTTGCTCCTTCTGTCGTCAACGAATTTACTAATTCCAAAGCTCACATGCTGACAGATCGGAAGAGCGTCGTGTAGGGAAAGAGTGTGTTCGGTTGTGTAGATCTCGGGGGGGGGCGGGTCGTTAAAAAAAAAAAATGGCGCGTTGCAGCGATGCAGTGTGCGTTGGTATGGCTTGGTTAATCATGACATATGGAGTGCACAGCAGAGGTG
+
CBCCCFFFFFDCGGGGGGGGGGGGGHHGGHHHHGHHGGGHHHHHHHHHHHHGHHHHGGGHGHGGGHHHHHHHGHHHGHGHHHHHGHHHHHHHFGFHFHHGGGGGHHHGGGGGGHHHHAGHHHHHGHGHFHHGGGGCGGG2222222@//AF--;----9----...099;-:----.;0/:.--9-.0:0--...0;90000...-:.000/./.-.9.00000000;0000000/0.;000/.:./..0.
@M03495:530:000000000-LYBTV:1:2101:20557:13034 2:N:0:CTGGAGTA+AACCGAAC
ATATTTTGCCGTTGATAAACCACCCTCCCTGTGGTCGTTATCTTGCTCCTTCTGTCGTCAACGAATTTACTAATTCCAAAGCTCACATGCTGACAGATCGGAAGAGCGTCGTGTAGGGAAAGAGTGTGTTCGGTTGTGTGGATCTCGGGGGTGGCGGTGGCATTAAAAAAAAAAAAAAGGTGAGGCAAGCAGACTTGTGTGGTCGGTATCAACTGACGACTGAGACGAGGTCGGATCGCACTGGATCAGCG
+
ABBCCFFFFFCCGGGGGGGGGGGGGHHGGHHHHHHHGGGHHHHHGHHHHHHHHGHHGGGHGHGGGHHHHHHHHHHHHHHHHHHHHHHHHHHHHHHHHHHHGFGGFHHGGGGFGHHHHGHGEFFGHHGHFGHGCFGGGG@0?221?1FE/>---<.----../:09000:9-9AD----..000.......///.0000;/../0;--..000/:900..-..0000.:--./--9.-...--://0:.09;
@M03495:530:000000000-LYBTV:1:2101:21750:13036 2:N:0:CTGGAGTA+AACCGAAC
ATATTTTGCCGTTGATAAACCAGCTAATCCTGAAAAAAAAATCAAAGCTAAAAACTACAATGCTAAGACCACGATGTGACTGCTATCAAAGTTAGATATATATGTAAATTATTCATCTGTCAAATCCTAGAATTATATCATACCTGCTCCAGCAATCACGAATGGTTTAGTGGGTTGTTCACTGTTTCTGAAAAATGAAGATAGTTGTCCAGCTTCCAAAAAGTTTATTGTGTTTTTTAGTGGAGGTCTTG
+
>AABAFFFFFD2FCGGGGGGGGGHHHHHHHHHGHHGHGGGGHGHHG5GHHHGGFEHHHHHFFGFHHHHGGHFGGHACDHFFG3FHHHHHGHGHHHHHHHHHHHHGHHHGFHHHHHHHEHHHHHHHHFHGGEGHHHHHHHHHHHEHGGCHFFG0GFFHFHGADGHFGHFFGFGFHDFCGHGHHHFHHGHHHGDFGGGHEGHFHHH<GGDD=GG:CHE;C0GE.C:CCGHHFGGGGF:.;CF9C.CFDG/0;9
@M03495:530:000000000-LYBTV:1:2101:14242:13036 2:N:0:CTGGAGTA+AACCGAAC
ATATTTTGCCGTTGATAAACCAGCTAATCCTGAAAAAAAAATCAAAGCTAAAAACTACAATGCTAAGACCACGATGTGACTGCTATCAAAGTTAGATATATATGTAAATTATTCATCTGTCAAATCCTAGAATTATATCATACCTGCCCCAGCAATCACGACCTGTAATGGTTTAGTGGGTTGTTCACTGTTTCTGAAAAATGAAGATAGTTGTCCAGCTTCCAAAAAGTTTATTGTGTTTTCTAGTGGAG
+
BAABCFFFFFBAGGGGGFGGGGHFHHHHHHFH5GFHHGGGGHHHHHEHHHHGHHGHHHHHHHHHHFHHHHHGGGHGHHHEGHGHFHGHHHHHHHGHHHHHHHHHHHHHGHHHHHHHHHHHGGHHHHHHHHHHHHHHHHFHHHEFHHHHEGGGFGGGGFHGDGGGHFFHGFHDGHHHGFHEDGCGHHGGHHFHHHHHHHHHAHHFHHGHGB;CHHGFFHHHGHHFGGA:CBFGGGFBFFGGFGGEBBFGFBA
@M03495:530:000000000-LYBTV:1:2101:14614:13056 2:N:0:CTGGAGTA+AACCGAAC
ATATTTTGCCGTTGATAAACCAGCTAATCCTGAAAAAAAAATCAAAGCTAAAAACTACAATGCTAAGACCACGATGTGACTGCTATCAAAGTTAGATATATATGTAAATTATTCATCTGTCAAATCCTAGAATTATATCATACCTGCTCCAGCAATCACGACCTGTAATGGTTTAGTGGGTTGTTCACTGTTTCTGAAAAATGAAGATAGTTGTCCAGCTTCCAAAAAGTTTATTGTGTTTTCTAGTGGAG
+
AABBBFFFFFBBGGGGGGGGGGHHHHCHHHCGHHHHHGGGGHGGHHHFHHGFHHGGHHHHHHGGHHHHGHHHGGHGHGHFHHHHHHHHHHGHHHGHHHHHGHHHHHHHHHHHHHHHHHGHHHHHGHHHHHHHHHFDHHGHHHGFFHACFFFCBFGHHHHGGGGGHHHDFHFGHGHHFGGE>FCDHHFFHFDHHHHHHDGHCCGHHHHHHGHFHHHFHHHHHGHGGBHGG9BBFGEGGGGFBFBFGGB;FB9
@M03495:530:000000000-LYBTV:1:2101:29204:13062 2:N:0:CTGGAGTA+AACCGAAC
ATATTTAGCCGTTGATAAACTACCGAATCCTGCAAAAACAATCAAAGCTAAAAGCCACAAAGCTAAGACCACGATGTGACTGCTATCAAAGTTAGATATATATGCAAATTATTCATCTGTCAAACCCTAGAATTATATCATACCTGCTCCACCAATCACGACCTGTATTGGCTTAGTGGGTTGTTCACTGTTCCTGAATAATGCAGCTGGTTTGCCAACTTCTATAAAGTTTATTTAGATTTATAGCGGCG
+
1>AA1B33@BA>EAGG33F1311B000A01F110110A0AAFH1AF10FAF11100B0F/000111BB1EG/E/FFC12D2@F1DFG22FFGH2F12B2B222222B1B1BGH222F2F@2B2B1>/>BGH1FB122>>F221B11BG1BF00/?<<F1CEGGFHF>22110??1?110/?.<..11<=F111>11=0000<000=/<///<..;0C0./00000000;:;00<G00;0;0000900-9-9
@M03495:530:000000000-LYBTV:1:2101:26107:13075 2:N:0:CTGGAGTA+AACCGAAC
ATATTTTGCCGTTGATAAACCACCCTCCCTGTGGTCGTTATCTTGCTCCTTCTGTCGTCAACGAATTTACTAATTCCAAAGCTCACATGCTGACAGATCGGAAGAGCGTCGTGTAGGGAAAGAGTGTGTTCGGTTGTGTAGATCTCGGTGGGCGCCGTGGCATTAGAAAAAAAAAAGGTGCGATTGTAGTATGGGGGCGTAGAGTGTGGGAGGGCAGTTGAGAGGTTGTGGCGGGTGGGTGGTCGGAAATT
+
ABBCCFFFFFDCGGGGGGGGGGGGGHHGGHHHHHHHGFGHHHGGHHHGHHHHHHHHGGGHGHGGGHHHHHHHHGHHHEHHHHHHHHHHHHHGFHHHGHHHGGGGHHHGGGFGGFGHHGHHHH3FGHHHGFHGFGGGGF22222@2>?C/</</>-<<--<-<<00=00</.-----..::0-....;0:0000/..------.;0000....-9..:/000;.;.://.;;.-------..-.0---.-:0
@M03495:530:000000000-LYBTV:1:2101:26519:13081 2:N:0:CTGGAGTA+AACCGAAC
ATATTTTGCCGTTGATAAACCAGCTAATCCTGAAAAAAAAATCAAAGCTAAAAACTACAATGCTAAGACCACGATGTGACTGCTATCAAAGTTAGATATATATGTAAATTATTCATCTGTCAAATCCTAGAATTATATCATACCTGCTCCAGCAATCACGACCTGTAATGGTTTAGTGGGTTGTTCACTGTTTCTGAAAAATGAAGATAGTTGTCCAGCTTCCAAAAAGTTTATTGTGTTTTCTAGTGTAG
+
AAAAAF3DDFDAFGAG3GGGFGHHGFHHFFHF11FGHEGEEHHHHFHHHHHE1FEGHGHHBHFFG2BGHEHHGGHGHHFHFHGHGHGHFFHHHGEHHHHHFGHHEGHFFFGHHHHFHHHHDGDFFHFGGHHFHHHHFHHHHGBFHHHHEFHEFG0<GHC?CGGCHFDFGG?FGGCF=GFEGECACHDFGGDD0=GG0DGF<.<0D:0CC0GHHFF00C/;;CGH0G.EF9FGFBFFFFFGGBB0CF0C00;
@M03495:530:000000000-LYBTV:1:2101:26491:13105 2:N:0:CTGGAGTA+AACCGAAC
ATATTTTGCCGTTGATAAACCAGCTAATCCTGAAAAAAAAATCAAAGCTAAAAACTACAATGCTAAGACCACGATGTGACTGCTATCAAAGTTAGATATATATGTAAATTATTCATCTGTCAAATCCTAGAATTATATCATACCTGCTCCAGCAATCACGACCTGTAATGGTTTAGTGGGTTGTTCACTGTTTCTGAAAAATGAAGATAGTTGTCCAGCTTCCAAAAAGTTTATTGTGTTTTCTAGTGGAG
+
ABCCCFFFFFCBGGGGGGGGGGHHGHHHHHHHHHHHGGGGGHHHHHGEHHFGHHGGHFHHHHHHHHHHHHHHGGHGHGHHHHGGHHHHHDFGHHHHGHHHHHHHGGHHHHHHHHGHHHGHHGFHHHBGHHHHHHHHHHHHHHFFFHFFHFFHHHFHFGHGGGGGFGHBGHHHGHHG<GFEEFCEHGHDHHGHHHHHHHHHAGFHF0:GFHHBFHGBHFF0GHFC:C:EFGGEBFFFFFGGGGGGFBFFF0E
@M03495:530:000000000-LYBTV:1:2101:28596:13106 2:N:0:CTGGAGTA+AACCGAAC
ATATTTTGCCGTTGATAAACCACCTGTGGTCGTTATCTTGCTCCTTCTGCTAATTCCAAAGCTCACATGCTGACAGATCGGAAGAGCGTCGTGTAGGGAAAGAGTGTGTTCGGTTGTGTAGATATCGGTGGGCTCCGGCCGTTTGATAACACACAATCATACACTCAGTGAGTGCCAGTTATCGGCTTTTCTACACAAGCCGCCTGTGTAATACACGTGTGTGGTACCCTTGCTGTCAATGCCATCATACG
+
?ABBBFFFFFBBCEFGB5B4GGFGHH5B444AA2FEHHFHHHFGFHFHBHB5G5DFF5E53GD33FHHHHBGGFFHBGHGE11E11?EEEGEGHHGHE??FGFFGFGHF3FE/?/>?<F434E444?/</?/A0??//<////0/11<1<11.<>.1<<0=0000//00000<0000000000.--:-/0:0000/0...9---..09;0000000.;.9.9..;//9///.//;:////;////;;///.
@M03495:530:000000000-LYBTV:1:2101:28382:13113 2:N:0:CTGGAGTA+AACCGAAC
ATATTTTGCCGTTGATAAACCACCCTCCCTGTGGTCGTTATCTTGCTCCTTCTGTCGTCAACGAATTTACTAATTCCAAAGCTCACATGCTGACAGATCGGAAGAGCGTCGTGTAGGGAAAGAGTGTGTTCGGTTGTGTAGAGCTCGGTGGGGGGGGTAGAATTTAAAAAAAAAAGTATGCTGAGAGCATGAGGATTGCGGTTTGCGTATAACTCGCTTGTGAGCGTTGATATCAGAGATACGCATTGTAC
+
ACCDCFFFFFCCGGGGGGGGGGGGGHHGGHHHHHHHGGGHHHHHHHHHHHHHHHHHGGGHGHGGGHHHHHHHHHHHHHHHHHHHHHHGHGHHHGHHHHHGGGGGHGHGFGFEG?GGHGGGHHBF?FFGFGHDGGGGGC22DD22>=AA/<//-<--9-..0;;000:000-;@--.00000000.00.00000/0;0;9D-::..0-.:.00000.-....0009-..-.00000000/00;..:..:009
@M03495:530:000000000-LYBTV:1:2101:22792:13128 2:N:0:CTGGAGTA+AACCGAAC
ATATTTTGCCGTTGATAAACCAGCTAATCCTGAAAAAAAAATCAAAGCTAAAAACTACAATGCTAAGACCACGATGTGACTGCTATCAAAGTTAGATATATATGTAAATTATTCATCTGTCAAATCCTAGAATTATATCATACCTGCTCCAGCAATCACGACCTGTAATGGTTTAGTGGGTTGTTCACTGTTTCTGAAAAATGAAGATAGTTGTCCAGCTTCCAAAAAGTTTATTGTGTTTTCTAGTGGAG
+
AAABBFFFFFBBGGGGGGGFGGHHHHHHHHHHHGHCHFCGGHHHHHGFHGGBHHEGHFHHHHHHHFFHHHHHFGHGHFHHHHFFDGHHHFHFHHGHHHHHHHHHHHHHHGHHGHHHHHHHHHGGHHGHHHHHHHHHHFHHHHH2FHGHHEHHEFHHHGHGGGGGFGHFHHFGGHHFF1FEDGC<GGHGD0DHDDGHHGGHFGHHHGFGHG;GHHG0CFBCCCGFGH.CDB90;CF0F0CFGBFF000BA0A
@M03495:530:000000000-LYBTV:1:2101:15859:13153 2:N:0:CTGGAGTA+AACCGAAC
ATATTTTGCCGTTGATAAACCAGCTAATCCTGAAAAAAAAATCAAAGCTAAAAACTACAATGCTAAGACCACGATGTGACTGCTATCAAAGTTAGATATATATGTAAATTATTCATCTGTCAAATCCTAGAATTATATCATACCTGCTCCAGCAATCACGACCTGTAATGGTTTAGTGGGTTGTTCACTGTTTCTGAAAAATGAAGATAGTTGTCCAGCTTCCAAAAAGTTTATTGTGTTTTCTAGTGGAG
+
?AABBFFFFFBBGGGGGFFGGGHHHHHHHHHHHHHHHGGGGHHHHGHHHHHGHEGFHHHHHHHHHHGHHHGHGGHGHGHHGFHHHGFHHHHHHHHHHHHHHHHHHHHHHHHHHGHHHHHHHHHHHHHHHHHHHHHHHHFHHHHFHHGGHBGFFGHHGEHFDGGGFGHFHHHHHHHHFHHGGGGGHHHHHHHHHHHHHEHHGHHHFHHFHHHBGHHHGHFGFFCHGHHAEFGFFGGGGGGFGGEFFB00;BA
@M03495:530:000000000-LYBTV:1:2101:7029:13161 2:N:0:CTGGAGTA+AACCGAAC
ATATTTTGCCGTTGATAAACCAGTCAGGAGTCCAAAGCTCACATGCTGACAGATCGGAAGAGCGTCGTGTAGGGAAAGAGTGTGTTCGGTTGTGTAGATCTCGGTGGTCGCCGTATCATTAAAAAAAAAAAAAAAGGGGTCGTGCGACGAGTAGGTTATAATCAAGTCGAACCTATAAGTGATCATTATCGAAGGGGCGTGAATGCCAAGCTTCAAGATCACTCTGTGTTAGATTCAGATGCGATAAATCA
+
ABBBBFFFFFBBGGGGGGGGGGHHHHHHHGHHHHHHHHHHHHHHHHHHHHHHHHHHGGGGGHHGGGFAEGHGHGHHHHHHFGFGFGHFGFGGEE?4@444BEFE/?E/3>//<//003BF3333B@DGD<---<-...-..;;..-.----..00000000000000/:...-.////////9////9//../...-----..//////..//B////;/////////9///9/////9///-9;A.////
@M03495:530:000000000-LYBTV:1:2101:16169:13178 2:N:0:CTGGAGTA+AACCGAAC
ATATTTTGCCGTTGATAAACCAGAACCATCCAAAGCTCACATGCTGACAGATCGGAAGAGCGTCGTGTAGGGAAAGAGTGTGTTCGGTTGTGTAGATATCGGTGGGCGCCGGATCATTAAAAAAAAAAAAAAAAAGTAAGTGCGGGGGGGGGTAAGTGTGGAAAAAATTAGTGATGATGTTGTGAGTGATAACGTGGGAGCGTTATGCGTAATTGGATTTTGATAGTTGTTGGAAGCATTGTATATAGAGG
+
BCCCDFFFFFDCGGGGGGGGGGGHHHHHHHCHHHHHGHHHHHHHHHHHHHHHHHGGGGHHHGGGGEGBGGHGHHHHHHGHHHGGHGGFGGGGFDF44@@GFG/>A//>/<////<02F22@2F?CG--A-<----.:1111:1----------./0<B11.000/.-.00011<11111111<.111011110.<..-...-....<1.<...11:00:011.11111:1...0</.0110111111111:
@M03495:530:000000000-LYBTV:1:2101:29188:13208 2:N:0:CTGGAGTA+AACCGAAC
ATATTTTGCCGTTGATAAACCAGGGACTCAGGCTGGACCAAAGCTCACATGCTGACAGATCGGAAGAGCGTCGTGTAGGGAAAGAGTGTGGTCGGTTGTGTAGATATCGGTGGGGGGCGGGTCATTATAAAAAAAAAAAAAATAGTTAGTATAGCGCTGGCAGCATATACACAGGTATACAGAGACAACCCGACAGACTACGGCCGACGAGTACATGTCACTCGAAGGGTGATGGTGTACATGCGATGCGG
+
ABBCCFFFFFCAGGGGGGGGGGHGFFFHHHHGHHHGGHG2BBFGFHHGHHHHHHEFHHHHGHDGEEGHHGFGEEGFGGGF?FEH3FBF4F1BFEEEEEGG24F4?4D?/<???/</--9----./;//9BF//---------.////;///////--.--./...//;///9/..9B/////////;/...-9--:9.///;.----;---;.//////////../.;..../:///9//////.....--
@M03495:530:000000000-LYBTV:1:2101:20798:13311 2:N:0:CTGGAGTA+AACCGAAC
ATATTTTGCCGTTGATAAACCAGCTAATCCTGAAAAAAAAATCAAAGCTAAAAACTACAATGCTAAGACCACGATGTGACTGCTATCAAAGTTAGATATATATGTAAATTATTCATCTGTCAAATCCTAGAATTATATCATACCTGCTCCAGCAATCACGACCTGTAATGGTTTAGTGGGTTGTTCACTGTTTCTGAAAAATGAAGATAGTTGTCCAGCTTCCAAAAAGTTTATTGTGTTTTCTAGTGGAG
+
ABCCCFFFFFCBGGGGGGGGGGHGHGGHHGHHHHHHHGGGGHHHHHHGHHHHHHGHHHHHHHHHHHHHHHHHGGHGGHHHFHHHHHHHHHHHGFHFHHHHGHHHFHHHHGHHHHHHHHHHHHHHHHHHHGHHHHHHHHHHGHFHHHHHHGHGGHHHHHHGGGGGGGFHHHFGHGHHGGHHFEGGHHHHHHHHHEFHHFHHEFHHHFGHEHFHHHHHHFHHFF/G00;EEFFB9FGFCFFGGFFGGGFGGFG
@M03495:530:000000000-LYBTV:1:2101:22062:13369 2:N:0:CTGGAGTA+AACCGAAC
ATATTTTGCCGTTGATAAACCAGCTAATCCTGAAAAAAAAATCAAAGCTAAAAACTACAATGCTAAGACCACGATGTGACTGCTATCAAAGTTAGATATATATGTAAATTATTCATCTGTCAAATCCTAGAATTATATTATACCTGCTCCAGCAATCACGACCTGTAATGGTTTAGTGGGTTGTTCACTGTTTCTTAAAAATGAAGAATGTTGTCCAGCTTCCAAAAAGTTTATTGTGTTTTCTTGTGGAG
+
AABBBFFFFFBBGGGGGGGGGGHHHHGHCHHGFFHHHGGGGH33FG5235D5GG1A53AGD3355FCF322110111B44@334443BGGEFH443@4444B4B4BFHBHD4FB44444BBHHHD3G4443B4F44444?B?3F32023B22B@CFC22?//>A0?FGB111?GBDF1FE.F@DH1=1000=D0D0<=DGB.00D<0/00<C0:0;://:G0CFHFGA.0;C0;B0;0BFFF0000;0C0.
@M03495:530:000000000-LYBTV:1:2101:27498:13373 2:N:0:CTGGAGTA+AACCGAAC
ATATTTTGCCGTTGATAAACCACCCTCCCTGTGGTCGTTATCTTGCTCCTTCTGTCGTCAACGAATTTACTAATTCCAAAGCTCACATGCTGACAGATCGGAAGAGCGTCGTGTAGGGAAAGAGTGTGTTCGGTTGTGTGGATCTCGGTGGGCGGGGTGGGATTAAAAAAAAAGATAAGTGATGCAGGGGTGATGAGGCTGTGGTGAGGAGAGAAATGAGGAAGATCGTACTGGTGTCGAGCGAGTAATGT
+
ABBCCFFFFFCBGGGGGGGGGAEGGHHGFHHHHFHGGAFHHHHHHGG5FGGGHHHHGGGHGHGGA1GFFHGHHHHHHGFFHBFHHHHHHFHHFHHHFHGHGGEGHHHGFGEEGHGHHGEHHHFHGHHH0CFGGEDCDE20/2211<0???/<.-----9--.//0009;-:99.9:9//////////.--.-./////...;/.../../....///9////...:/.;...///9./..-.----9//:/
@M03495:530:000000000-LYBTV:1:2101:28506:13373 2:N:0:CTGGAGTA+AACCGAAC
ATATTTTGCCGTTGATAAACCAGCTAATCCTGAAAAAAAAATCAAAGCTAAAAACTACAATGCTAAGACCACGATGTGACTGCTATCAAAGTTAGATATATATGTAAATTATTCATCTGTCAAATCCTAGAATTATATCATACCTGCTCCAGCAATCACGACCTGTAATGGTTTAGTGGGTTGTTCACTGTTTCTGAAAAATGAAGATAGTTGTCCAGCTTCCAAAAAGTTTATTGTGTTTTCTAGTGGAG
+
ABBBBFDFFDDAEFFGGGGFGGHHFGHHBFHHHBGHHC2EEHGFHHBHHHHFBFGHHHGHHHGEHGHHFFGE>>CFB4@FGGFFHBEGHGHGHGFHHHFH4FHFBFGHHFFFE4FGHHHHGHHHGHFFGGFHHFHGFHDFFGHBGGHHGGHGGHCD1CGDGC??CF<<FGB1?0<GGGHHGGGDA1<0<00=DGHHHFBGHFFBDFFEFFHBHBG<0CHF0F/:::.AE;CFGBFGFFCFBFFFF0;B.9;
@M03495:530:000000000-LYBTV:1:2101:5586:13403 2:N:0:CTGGAGTA+AACCGAAC
ATATTTTGCCGTTGATAAACCACCCTCCCTGTGGTCGTTATCTTGCTCCTTCTGTCGTCAACGAATTTACTAATTCCAAAGCTCACATGCTGACAGATCGGAAGAGCGTCGTGTAGGGAAAGAGTGTGTTCGGTTGTGTAGATCTCGGTGGTGGCCGTATCATTAAAAAAAAAAAGTAGGGTGAGGGTGTAGGAGTGCAATGTAGTTAGGTGCAGTTCAATGGATGTGACTATGTTAGGTTGAGTGCCATG
+
CCCCCFFFFFCCGGGGGGGGGGGGGHHGGHHHHHHHGEGHHHHHHHHHHHHHHHHHGGGHGHGGGHHHHHHHHHHHHHHHHHHHHHHHHHHHHHHHHHHHGGGGHFHGGGGGGGGHHFHHHHHHFHFGBGHGGGGGGG2>G222F20?/?C</?00--.00><1<110<@--<--.00009<9.:A.9.-0000<<.000000000000/0<000000000<000:00000:000000/00//0<00000<
@M03495:530:000000000-LYBTV:1:2101:18853:13405 2:N:0:CTGGAGTA+AACCGAAC
ATATTTTGCCGTTGATAAACCAGCTAATCCTGAAAAAAAAATCAAAGCTAAAAACTACAATGCTAAGACCACGATGTGACTGCTATCAAAGTTAGATATATATGTAAATTATTCATCTGTCAAATCCTAGAATTATATCATACCTGCTCCAGCAATCACGACCTGTAATGGTTTAGTGGGTTGTTCACTGTTTCTGAAAAATGAAGATAGTTGTCCAGCTTCCAAAAAGTTTATTGTGTTTTCTAGTGGAG
+
BCCCCFFFFFCCGGGGGGGGGGHGHHHHHHHHFHHHHGGGGHHHHHHHHHHFHFGHHHHHGHHHHHGHHHHHGGHGHHGGHHHHHHHHHHHHHHGHGHHHHHHHHHHHHGHHHHHHHHEHHHHHHHHHHHHHHHHHHHHHHHGHHHGHHHHGHFCHHHHGGGGGHHHGHHFGFGHHHGFHGGGGHHHHHHHHFHHHDGGFHHHBGG0BGGHECGHCFCFGHHGHH0CEDGGGGFBCFGFGFGGFGFCB.;.
@M03495:530:000000000-LYBTV:1:2101:6579:13412 2:N:0:CTGGAGTA+AACCGAAC
ATATTTTGCCGTTGATAAACCAGCTAATCCTGAAAAAAAAATCAAAGCTAAAAACTACAATGCTAAGACCACGATGTGACTGCTATCAAAGTTAGATATATATGTAAATTATTCATCTGTCAAATCCTAGAATTATATCATACCTGCTCCAGCAATCACGACCTGTAATGGTTTAGTGGGTTGTTCACTGTTTCTGAAAAATGAAGATAGTTGTCCAGCTTCCAAAAAGTTTATTGTGTTTTCTAGTGGAG
+
ABBBBFFFFFBBGGGGGGGGGGHHHHHHHHHGFHHHHGFGGHHHHHGHHHHFHHGHHHHHHHHHHFHHGHHHGGHGHHHHGHFHHHHHFHFHHHHHHHHHGHHHHHHHHHHHHHHHHHFHHHHHHHHHHHHHHHHHGHHHHHHHEHHFHFHBGHBGHHHGGGGGHGHHFHBGHFHHGHFHGGGGHHGHHHHEHHHFFFHF.C<0=C0GHEGHHHHHHHHHFHHHGH.CC90FFGFGGFFF//CFGGGGGFE
@M03495:530:000000000-LYBTV:1:2101:21143:13419 2:N:0:CTGGAGTA+AACCGAAC
ATATTTTGCCGTTGATAAACCAGCTAATTCCAAAGCTCACATGCTGACAGATCGGAAGAGCGTCGTGTAGGGAAAGAGTGGTGTTCGGTTGTGTAGATATCGGGGGGGGCCGGATAATTAAAAAAAAAAAAGATAGTGGCCGATGAGTGTACCAGACTGAGAAGGAATAGATGCACATGCAGAGTCGAAACATGTTCAGGCAGATTATCATGTGGGGCAGACACGTGGCTGTGTATTGCAGAACAACGCTG
+
ABCBBFFFFFCAGGGGGGGGGGHHHHHHHHHHHHHHHHHHHHHHHHHHHHHHHHGGGGHGHGEFEAE1FFHGGHHHGHGHGFFGAFGG1EEE12@3444B4/>/EC--:-----9.;;:0090BFC;---:..0000;..9:--.00000000:;.:000090/../0000090000000000.;0-...-/000000:0/...0000:000909.-.-.../9.9..-..;/;00000090////.--..
@M03495:530:000000000-LYBTV:1:2101:23813:13450 2:N:0:CTGGAGTA+AACCGAAC
ATATTTTGCCGTTGATAAACCAGAGGACTCAGGCTGGACCAAAGCTCACATGCTGACAGATCGGAAGAGCGTCGTGTAGGGAAAGAGTGTGTTCGGTTGTGTAGATCTCGGGGGTCGGCGGATCATTAAAAAAAAAAGAAGATCAGGAGAAGTGTGGCGGTGTGGTCGTGTCTAAGCGCTTCGTGACGTGTGGACGATGCTATGGCGACGTACGTGCGCGATAGGTGGAGGAATGATACTGCTGTATCTGG
+
CCDEDFFFFFDCGGGGGGGGGGHHHGHHHHHHHGHHGHHHHHHHHHGHHHHHGHHHHHHHHHHGGGGGHGCFGGGGHHHHGGHHHHHGHHHGHHGGFGGGGF4G44DGFFG/ED//>/<A--<-<DD<DD10A@D@-.../01100<0.../1<:1..<--<.<./0-9../1111/--<9.-<9/....<..00--<..111:0.-----..-:/.-----../10...../000111111101111111
@M03495:530:000000000-LYBTV:1:2101:6037:13460 2:N:0:CTGGAGTA+AACCGAAC
ATATTTTGCCGTTGATAAACCAGTCAGGAGTCCAAAGCTCACATGCTGACAGATCGGAAGAGCGTCGTGTAGGGAAAGAGTGTGTTCGGTTGTGTAGATCTCGGTGGTCGCCGGATCATTAAAAAAAAAAGAAGAGGAAGGATAACTGTATGGGGGAACACTGTAGTAAGAGAGACTGAGTGTAGCTGGAGTTAGTAGAGATGTAACTCGTCATAACAGCTTGACAACTGCAATCTCGGAAGTGTGATGGG
+
BCCCCFFFFFCCGGGGGGGGGGHHHHHHHGHHHHHHHHHHHHHHHHHHHHHHHHHHGEGGHHHGGGGFGGHHHGHHHHHHHHFGFGHGFFGGGG24D44BBBFF?EG/3<///////0FF2D2@2B<@-<..001<.</...000000=000/..--..//:000090000:/../000000000000/..0/09000;0000000000.....00000.0:/;000.0/0000000.....00900:00.
@M03495:530:000000000-LYBTV:1:2101:12291:13488 2:N:0:CTGGAGTA+AACCGAAC
ATATTTTGCCGTTGATAAACCAAAGCTCACATGCTGACAGATCGGAAGAGCGTCGTGTAGGGAAAGAGTGTGTTCGGTTGTGTAGATCTCGGGGGGGGCCGGATCATTAAAAAAAAAAAGAGTTGAAAAGAGATTAGGAGTAGACGACAGATAACACAATAGACGAGAGAACGCACGAAGAGCTGCACACAGGGTGGATGTCGCATCAACATTCACGTCTGGAGTGTTGGCGATCTGCAGCATAATACACG
+
CCCCCFFFFFCBGGGGGGGGGGHHHGGHHHHHHHHHHHHHHHHHGGGGHHHGGGGGGHHHHGGHHHHHFGFGBFFGGGGGGGB4B44B@B1F/>E--<-<---9-.<<11BFF;;B@--../11<:111:.//11101</</111.--<-/111000..0<110.--.-.<0..---...../000/01...../.-.0001..-.<00/0/1111.<././1.0.11..0---..11100.1111:100.
@M03495:530:000000000-LYBTV:1:2101:20520:13493 2:N:0:CTGGAGTA+AACCGAAC
ATATTTTGCCGTTGATAAACCAGTCAGGAGTCCAAAGCTCACATGCTGACAGATCGGAAGAGCGTCGTGTAGGGAAAGAGTGTGTTCGGTTGTGTAGATCTCGGTGGTCGCCGTATCATTAAAAAAAAAAATAGAGAGTGACTAGCGTGGAAGCGAGCTGAAAAGCATCAAAAATATGAACGTAGTGGACAAACCGTCGATGCGCTCGGCGTATCACCGCTGGGGAACTGTGGTAGTGCATAGAGTTACCG
+
ABCCCFFFFFCAGGGGGGGGGGHHHHHHHGGHHHHHHHHHHHHHHGHHGHHHHHHHGFGGHHHGGGGEEBGGHGFHHHGGGHGEBBGFEFFGGGG4FD44BFAA??F/3//?//?003?H333DGB/CCC?011<11.11<0<00/-..-.</:-.--.00000;.000000:..:000;0:.:../.000.:..-..--.0.-.-A--.-;9..0:/.----.9:..00:0//:00/00::00000000.
@M03495:530:000000000-LYBTV:1:2101:12239:13502 2:N:0:CTGGAGTA+AACCGAAC
ATATTTTGCCGTTGATAAACCAGGACTCAGGCTGGACCAAAGCTCACATGCTGACAGATCGGAAGAGCGTCGTGTAGGGAAAGAGTGTGTTCGGTTGTGTAGATCTCGGTGGTGGCCGTGTCATTAAAAAAAAAAAAGGAGGGGAACAATGGAGGGGAGTGTCCAGGGAAAGGTGAATAGCTTCTGAACATGCAGAGTGCGCGGACATGGCACTGGTCTTGGTAGGTGTGCGGGGGTTCGTGAATAAATAG
+
BCCCCFFFFFECGGGGGGGGGGHGHHHHHHHHHHGHHHHHHHHHHHHHHHHHHHHHHGHHHGGGGHHHGGGEEFHHHHGGHHGHHGHGH1GHFGGGGGGFFF4DFHFFF/E?///00<//BB?GF?2>FD//C<->-../<.--...//0000/.--.-9.<1110/......00101101111111101:00011<11<-------<0/./0///111110<1<9100.1.------.-9./91111110
@M03495:530:000000000-LYBTV:1:2101:20796:13514 2:N:0:CTGGAGTA+AACCGAAC
ATATTTTGCCGTTGATAAACCAGGACTCAGGCTGGACCAAAGCTCACATGCTGACAGATCGGAAGAGCGTCGTGTAGGGAAAGAGTGTGTTCGGTTGTGTAGATCTCGGTGGTCGCCGGATCATTAAAAAAAAAAAAAGTAGAACTGGACGTGGTGGTAGGGTGGCACTATAGTATGGAGATGAGGCAATAAAGTTAGATAGGCGTGGTTAGGGGTGTGACGGCGCTGTCAGCTGAGAGTGAGTCTGTGCG
+
ABBBCFFFFFEDGGGGGGGGGGHGHHHHHHHHHHGHHHHHHHHHHHHHHHHHHHHHHHHHHGGGGHHHGGGGEGHHHHGHHHHHHGHHHFHHFGGGGGGGFF444B4??/??/3///>///B0@G2>@2DCCD-<---.0<11101<//.-...<...11.9/.-./0/011111:1/1/0/010/...01011<:111111/0-<-<<.1./...-9.:1.---9--90110100.100110<111<11.
@M03495:530:000000000-LYBTV:1:2101:7800:13516 2:N:0:CTGGAGTA+AACCGAAC
ATATTTTGCCGTTGATAAACCAGCTAATCCTGAAAAAAAAATCAAAGCTAAAAACTACAATGCTAAGACCACGATGTGACTGCTATCAAAGTTAGATATATATGTAAATTATTCATCTGTCAAATCCTAGAATTATATCATACCTGCTCCAGCAATCACGACCTGTAATGGTTTAGTGGGTTGTTCACTGTTTCTGAAAAATGAAGATAGTTGTCCAGCTTCCAAAAAGTTTATTGTGTTTTCTAGTGGAG
+
AAAABFFFFFBBGGGGGGGGGGHGHHHHHHHHHHHGHGGGGHHHGHHHHHHFHHGHHHHGHHHHHHHHHHHHGGHGHHHHHFHHHHHHHHHFHHHHHHHHHHHHGHHHHHHHHHHHHHHHHHHHHHHHHHHHHHHHHHHHHHHGHHAFHHHBFHHHHGHGGGGGHHHHHHHHHHHHHHHHGGGGHHHFHHHHGHHHHGFHEGHGHHHHHHFHHHHHGFBGGHGGHFAAEFGGGGFGGGFFFFBFB0;BA0A
@M03495:530:000000000-LYBTV:1:2101:16284:13527 2:N:0:CTGGAGTA+AACCGAAC
ATATTTTGCCGTTGATAAACCAGCTAATCCTGAAAAAAAAATCAAAGCTAAAAACTGCAATGCTAAGACCACGATGTGACTGCTATCAAAGTTAGATATATATGTAAATTATTCATCTGTCAAATCCTAGAATTATATCATACCTGCTCCAGCAATCACGACCTGTAATGGTTTAGTGGGTTGTTCACTGTTTCTGAAAAATGAAGATAGTTGTCCAGCTTCCAAAAAGTTTATTGTGTTTTCTAGTGGAG
+
A@ABBFFFFF@AGGGGGGFGBGCDHHHHHGHHHHFHHGGGGHHHGHHBHFGHHFAFFGHHGHEHGGGHHGHGGGGEG4GEGFGHHFFGHHHHGH4FHHHHGHHHHHHHHHHHHHGHHHHHFHHHHHHFHBFGHHHHHHDGHHGFHH0C3?GC2F<F@CHDD/ADCDFHHGGGFHGHGFAC.F?<GHGBFHHHHHGB0DGHHHHHFBGHGGGGGH0GFFHHHGFCG0GFEBFGGGBFFFFF/C0C;F0;C0?
@M03495:530:000000000-LYBTV:1:2101:25023:13540 2:N:0:CTGGAGTA+AACCGAAC
ATATTTTGCCGTTGATAAACCAGCTAATCCTGAAAAAAAAATCAAAGCTAAAAACTACAATGCTAAGACCACGATGTGACTGCTATCAAAGTTAGATATATATGTAAATTATTCATCTGTCAAATCCTAGAATTATATCATACCTGCTCCAGCAATCACGACCTGTAATGGTTTAGTGGGTTGTTCACTGTTTCTGAAAAATGAAGATAGTTGTCCAGCTTCCAAAAAGTTTATTGTGTTTTCTAGTGGAG
+
?AAAAFBDFFDAEEFGGGGBGC0FBGBEGHHGHGH1F?/EAF1GFFBBG1F1BBEFHFAGGGFFHHHGGCEGE@/CGBGH210F1B0@GG1FGHFHHGGBDGHFBDGHF2GGGHBGF2F2EGH1FGFHFHFFFHGHHHFGGHD0GG0FGHBC0@GFFFGBCGCGHD1GDH1FFFFF1F0.<FCGFFHFD==GDBHG0D00CGF0=GHHEC0GFFF0;GC0;0/;;0;CA0;0;FFGFFFGF/;CFF00CBA
@M03495:530:000000000-LYBTV:1:2101:29521:13552 2:N:0:CTGGAGTA+AACCGAAC
ATATTTTGCCGTTGATAAACCACCCTCCCTGTGGTCGTTATCTTGCTCCTTCTGTCGTCAACGAATTTACTAATTCCAAAGCTCACATGCTGACAGATCGGAAGAGCGTCGTGTAGGGAAAGAGTGTGTTCGGTTGTGGAGATATTGGGGGGCGGCCTGTATGTCAGAACAAAAATATTGAGTCTACTTTTGCATTTTGGCCATCGATTTCTGACTGCCCTGTTGCAGTTTAGTCACGATTTTTAGATTCT
+
AAAABFFFFFBBGGGGFGGGGGGGGHGGFCHFGCGHEAEAADFGBBFGHHGFHFFGGGAHGHDFFHGGGHHGHHHHFFFHHGHHFDCFDFHEGFHHHHHHGCEE1GHGEF/>E?GFFCFHEHHEGHDFBGF?/?CBDA<2<2<21111/><------..//9/;/;//;./.....//9;///////999/B/;;////9/:/;/./;/.99/////9/./;/99///;9B//////...;.9/.//////
@M03495:530:000000000-LYBTV:1:2101:29417:13561 2:N:0:CTGGAGTA+AACCGAAC
ATATTTTGCCGTTGATAAACCAGCTAATCCTGAAAAAAAAATCAAAGCTAAAAACTACAATGCTAAGACCACGATGTGACTGCTATCAAAGTTAGATATATATGTAAATTATTCATCTGTCAAATCCTAGAATTATATCATACCTGCTCCAGCAATCACGACCTGCTAATGGTTTAGTGGGTTGTTCACTGTTTCTGAAAAATGAAGATAGTTGTCCAGCTTCCAAAAAGTTTATTGTGTTTTCTAGTGGG
+
AA?AADDFFFBAGGGGGGGGGGGDHHHHHGHHHHHHFFEAAF3FHBFFGGFGHGEHHHHHGHHGHHHHHGHHGGHGHHHHHGEHFG3FHFHHHHHHGGHHHHGHHHHHH4GHHHGHGHHHGHHHGGGFHG3EHGHGHGHHHHGFFHAGFHHHEHEFGHGFD?DDFHFFGGHHFHHHEGGFGGGGDHBGFHB0=GHHHGBGFAGGC0<0CGBCGGGCCCGEGGH/C0;9C?FGFGGGGGFCFBFBF09CFG.
@M03495:530:000000000-LYBTV:1:2101:22157:13561 2:N:0:CTGGAGTA+AACCGAAC
ATATTTTGCCGTTGATAAACCACCCTCCCTGTGGTCGTTATCTTGCTCCTTCTGTCGTCAACGAATTTACTAATTCCAAAGCTCACATGCTGACAGATCGGAAGAGCGTCGTGTAGGGAAAGAGTGTGTTCGGTTGTGTAGAGCTCGGTGGGCGCCGGGTCATTAAAAAAAAAAAGATAGATTGTGTACGCTGGTGGTGGGACGTGTATGTAGGATATGTCGGCAGATAGATAGTGTCGAGTTTGTTGAGA
+
CCCCCFFFFFCBGGGGGGGGGGGGGHHGGHHHHHHHGGGHHHHHHHHHHHHHHHHHGGGHGHGGGHHHHHHHHHHHHHHGHHHHHHHHHHHHFHHHHHHHGGGGHHHGGGGFGGHHHGHHHHHHGHGHGGFGGGGGGG@2G222>1C@/<?/.>--<-<.-<0:0000<--<A-A.9000000000<00...<-//....-..-9.//00<00000<00:<.-<--<000000:0<0:..90.00/<.00.
@M03495:530:000000000-LYBTV:1:2101:16569:13581 2:N:0:CTGGAGTA+AACCGAAC
ATATTTTGCCGTTGATAAACCAGCTAATCCTGAAAAAAAAATCAAAGCTAAAAACTACAATGCTAAGACCACGATGTGACTGCTATCAAAGTTAGATATATATGTAAATTATTCATCTGTCAAATCCTAGAATTATATCATACCTGCTCCAGCAATCACGACCTGTAATGGTTTAGTGGGTTGTTCACTGTTTCTGAAAAATGAAGATAGTTGTCCAGCTTCCAAAAAGTTTATTGTGTTTTCTAGTGGAG
+
CCCCCFFFFFDAFFGGGGGGGGHHHHHHHHHHHGHHHGGGGHHHHHGHHHHHHHGGHHHHHHHHHHHHHHHHGGGGHHHGGHHHHHHHHHFFHHHHHGHHHHHHHHHHGHHHFHHHHHHHHHHHHHGHHHGHGHHHHHHHHHHFHHGHHHHHGHHHHHHGGGGGGHHHHHHFHHHHBGFGEGGGHHHHHHHHHEHHEHHHHHHHHGHHHH;GHGHFHHHGHHFFGHGFFFFFGGGGGGFGGGG000CF.0E
@M03495:530:000000000-LYBTV:1:2101:3928:13602 2:N:0:CTGGAGTA+AACCGAAC
ATATTTTGCCGTTGATAAACCAGCTAATCCTGAAAAAAAAATCAAAGCTAAAAACTACAATGCTAAGACCACGATGTGACTGCTATCAAAGTTAGATATATATGTAAATTATTCATCTGTCAAATCCTAGAATTATATCATACCTGCTCCAGCAATCACGACCTGTAATGGTTTAGTGGGTTGTTCACTGTTTCTGAAAAATGAAGATAGTTGTCCAGCTTCCAAAAAGTTTATTGTGTTTTCTAGTGGAG
+
3AAABFFFFFDBGGAGGFGFGCGCHHHGGHHFHCFGFCFGGGGHHHHFGFGEFGEGHGGFGHHHEFHHFHHHCGHGHFGFHGGHFDBHGHHHGHGHFHHHHHHHHHHFHFHHGHHHHHGFHHFHHH3GHHHHHHFHHHHHGHECGG0GDFGHGGFHHFHDDDGDHFBHGHG?GGHHDGHFCFGFEFFFHFDHHHHHE0DGGGHFGGHEHGGFHHHFBGFHHHHF0;:E.9;FGGGGGG/CBG;FFFFGEBE
@M03495:530:000000000-LYBTV:1:2101:10065:13622 2:N:0:CTGGAGTA+AACCGAAC
ATATTTTGCCGTTGATAAACCAGCTAATCCTGAAAAAAAAATCAAAGCTAAAAACTACAATGCTAAGACCACGATGTGACTGCTATCAAAGTTAGATATATATGTAAATTATTCATCTGTCAAATCCTAGAATTATATCATACCTGCTCCAGCAATCACGACCTGTAATGGTTTAGTGGGTTGTTCACTGTTTCTGAAAAATGAAGATAGTTGTCCAGCTTCCAAAAAGTTTATTGTGTTTTCTAGTGGAG
+
BBBBBFFFFFAAEFFGGGGFGGHGGHFFHHHHFFHHHGGGFHGHHGHEHFHHHGEHHHGHHGBGHFHHHHHHGGHEBGFHEFHHHGFHFFHGHHHHHGGHFHHHHHHHHHHHEHHHGFHHGHHFHHEFHHHHHHHHHFHFHHGFGGFHFHFHHGHHHHHGGGGDHHHHHHHGHGHH<FAGEGCDFFFHGHHHHEFHHGFGFHHGHHHHFCG0C:GGF/G0GGFFFGGEDCBFGE0FFFCCFFBFGG90FFF
@M03495:530:000000000-LYBTV:1:2101:3564:13627 2:N:0:CTGGAGTA+AACCGAAC
ATATTTTGCCGTTGATAAACCAGGACTCAGGTTGGACCAAAGCTCACATGCTGACAGATCGGAAGAGCGTCGTGTAGGGAAAGAGTGTGTTCGGTTGTGTAGATCTCGGTGGTCGGGGTATCATTAAAAAAAAAAGAGAGTAATAAGAATGGAGGGCAGGTGGGAGGTGTAAGATAGTGACGGCAGTGGAGTGAGGGAGAGGAGAACACAGAAGGGCTGACACTGGTGCTAGAGGTGAGTGAGCATGTGTG
+
BBBBCFFFFFDBGGGGGGGGGGHGHHHHHFHHHHGHHHHHHHHHHHHHHHHHHHHHHHHGGGGFEHHHGGFEEEGGGHG3FGFBGFFBGBFFEGFDGGGB4F44?44BEEEE/3>//>//222>@2@>F2@?@>-..0/<<000000000000/.-...-:0.-..-;.000000000000.----/0/0.;.00.;...99....0//..000...9.9/0000/0/000000/;90.:00000;9:0;.
@M03495:530:000000000-LYBTV:1:2101:18362:13645 2:N:0:CTGGAGTA+AACCGAAC
ATATTTTGCCGTTGATAAACCACCCTCCCTGTGGTCGTTATCTTGCTCCTTCTGTCGTCAACGAATTTACTAATTCCAAAGCTCACATGCTGACAGATCGGAAGAGCGTCGTGTAGGGAAAGAGTGTGTTCGGTTGTGTAGATGTCGGTGGGCGGGGGGGCAATAAAAAAAAAAAGTGAGTAGAGGAGGGCTGTAGGGAGGGGGGCGTGGTGCGGTTGTCGTGGTAGCATGTGCCATCAGACGGGGGTAGT
+
BCCCDFFFFFEDGGGGGGGGGGGGGHHGGHHHHHHHGGGHHHHHHHHHHHHHHHHHGGGHGHGGGHHHHHHHHHHHHHHHHHHHHHHHHHHHHHHHHHHHGGGGGHHGGGGGGFGHHGGHHHGHGHGHFGHGGGGGGG@22222>>/><CD/.>--<-----.010<10-<@-<-A011<11111/...-....110./9-<-----<--..0--.--<1.<<.<11011011111:00000-.----..0
@M03495:530:000000000-LYBTV:1:2101:10654:13666 2:N:0:CTGGAGTA+AACCGAAC
ATATTTTGCCGTTGATAAACCAGCTAATCCTGAAAAAAAAATCAAAGCTAAAAACTACAATGCTAAGACCACGATGTGACTGCTATCAAAGTTAGATATATATGTAAATTATTCATCTGTCAAATCCTAGAATTATATCATACCTGCTCCAGCAATCACGACCTGTAATGGTTTAGTGGGTTGTTCACTGTTTCTGAAAAATGAAGATAGTTGTCCAGCTTCCAAAAAGTTTATTGTGTTTTCTAGTGGAG
+
3AAABFFFFFDA?EGGGGGGGGCHHHHCHHHHGHHFHGGGGHHHHFFFHGGHFHGHHGHHFHGFHHHHHHHHGGHGFHHGHHBGGH3GBGHHFHHHHHHHHHHHGFHHHHHHHHHHHHHHGHHHHHFHHHHGEGHHHHHHHHGFHH0GHFFFFBGGHFHFGBDFHGH1DGHHHHHHFGHHDGGGHGFFHFGHFHHHFHHFFHF0=CHHHCCGHGFCHH/CFHF0;0:..;;00CGGFFFGGGFFFFFG.;9
@M03495:530:000000000-LYBTV:1:2101:13263:13667 2:N:0:CTGGAGTA+AACCGAAC
ATATTTTGCCGTTGATAAACCACCCTCCCTGTGGTCGTTATCTTGCTCCTTCTGTCGTCAACGAATTTACTAATTCCAAAGCTCACATGCTGACAGATCGGAAGAGCGTCGTGTAGGGAAAGAGTGTGTTCGGTTGTGTAGATATCGGTGGTGGGCGTATCATTAAAAAAAAAAAAAAGGAGAGGGGTGTTTGAGGCGTAGTGAGATGTGATATAAATCTGATGTGTGTGTGCAGGATGATGTGGGAGGGC
+
BCCCCFFFFFCCGGGGGGGGGGGGGHHGGHHHHHHHGGGHHHHHHHHHHHHHHHHHGGGHGHGGGHHHHHHHHHHHHHHHHGHHHHHHHHHHHHHHHHHHGGGGHHHGGGGGGHHHHGHHGHGHGHGHHHHGGGGGGG=2F222D>FC?EG//?-<>--..0==00=0<-:<A<9---<./.....-.--.//0.:.-.--</0<:000000:00000000000000..<..000<.000000<0...--.
@M03495:530:000000000-LYBTV:1:2101:15940:13680 2:N:0:CTGGAGTA+AACCGAAC
ATATTTTGCCGTTGATAAACCAGCTAATCCTGAAAAAAAAATCAAAGCTAAAAACTACAATGCTAAGACCACGATGTGACTGCTATCAAAGTTAGATATATATGTAAATTATTCATCTGTCAAATCCTAGAATTATATCATACCTGCTCCAGCAATCACGACCTGTAATGGTTTAGTGGGTTGTTCACTGTTTCTGAAAAATGAAGATAGTTGTCCAGCTTCCAAAAAGTTTATTGTGTTTTCTAGTGGAG
+
AAAAAFDFBDDBCEEFGFGBGGHGGHHHGHCF5AGHGEGGGHHHGFHGHHHGHHGHHHHHBGCGHHHHHHHGGGFFEEDDHHHHHHGHFHFHHFHFFHHHFHFHFHHGHGHHHHHHHFHHHHEFHGHHHHHFHHFHHHFHHGHHHHHHDGHFEGHHGCGDFGGGGHHGGHHHHFFEGGEHGGGFHGFGHHHEFGHGEDFG.GBDGBCGHGCCGHFFBGFGGHFHGGGAABFGGGGEFEF/CF0BFBBF.09
@M03495:530:000000000-LYBTV:1:2101:22342:13695 2:N:0:CTGGAGTA+AACCGAAC
ATATTTTGCCGTTGATAAACCAGGGACTCAGGCGGACCAAAGCTCACATGCTGACAGATCGGAAGAGCGTCGTGTAGGGAAAGAGTGTGTTCGGTTGTGTAGATCTCGGGGGGCGCCGTATCATTAAAAAAAAAAAATAGGAGAGGTGGGGGGGGCGAGCGGGGTTAGATGTAGGGAGGTGTGTGGTGGGAGTGTGTGGCGGGGTGGGTAGCAGGAGGGTGAATGTGATGCGATGGGAACTAGCACGACTG
+
ABBBCFFFFFDCGGGGGGGGGGHGGGGHHHHCHGGGGGHHHHHHGHHHHHHHHHHHHHHGHGGGGHHEGGGGFGFFHHGBHHHFHGHHH0GHFGFGGGE24B44BDDCG/>@--:-:;-.:.00000:BFC;=C;--.0;00/...0..--9;------:------..0000000./9-..:..../..-....00....-----9-:.0.00:....-9..0:00:00;0-9..../0.000/00-.-..
@M03495:530:000000000-LYBTV:1:2101:18738:13696 2:N:0:CTGGAGTA+AACCGAAC
ATATTTTGCCGTTGATAAACCAGCTAATCCTGAAAAAAAAATCAAAGCTAAAAACTACAATGCTAAGACCACGATGTGACTGCTATCAAAGTTAGATATATATGTAAATTATTCATCTGTCAAATCCTAGAATTATATCATACCTGCTCCAGCAATCACGACCTGTAATGGTTTAGTGGGTTGTTCACTGTTTCTGAAAAATGAAGATAGTTGTCCAGCTTCCAAAAAGTTTATTGTGTTTTCTAGTGGAG
+
@BBBBFFFFFBBG2FGGGGGGGHHHGHHHHHGCGGGGGGGGHHHHGBFHFHFHGGHEHFFHHGHGHHHHEHHGGHGHGGHHHFHFHHHHEFGHHHHHHHHHHHHHHHHHFHHHHHHHGFHHHHHGHHGHHGHHHHGHGHHHHHHFHAGFFHHFGHHHHHGDGGGHHH1GHF?GHGF>GGH<CCGHHHHHHHHHHHHHFHHHGFDDFHHHHG0CCFEGFEHBGCGH0GFEFFGGGGGGFBFFG0900;;.:A
@M03495:530:000000000-LYBTV:1:2101:15594:13704 2:N:0:CTGGAGTA+AACCGAAC
ATATTTTGCCGTTGATAAACCACCCTCCCTGTGGTCGTTATCTTGCTCCTTCTGTCGCCAAAGCTCACATGCTGACAGATCGGAAGAGCGTCGTGTAGGGAAAGAGTGTGTTCGGTTGTGTAGATCTCGGTGGTGGCCGGGGACTTAAAAAAAAAAAGTTCTGGAGTGCATTGTGGTACGAGATTGATGATAAAATGTAGCGCAGAGTCGCAGGTAGCATTTAGCGATATCGGGACATTAGACTTGTACTG
+
CCCCCFFFFFCCGGGGGGGGGGFGGHHGGHGBGHGHCEGHHHGHHGHHHHGHHHHHGGGGGHHFHHHFFHHHHGEHHHHHHHDCEAGFHGGEEEGEEHHGFGHHFFHHGFFHHGGEGGGD2B333333B?/?<?//00<//---011111<------.000000090.000;000./00.....;00;;0:0000000909-----.00---.-.0000000000-9..:0.----900:B00:0000000
@M03495:530:000000000-LYBTV:1:2101:8505:13711 2:N:0:CTGGAGTA+AACCGAAC
ATATTTTGCCGTTGATAAACCAGAGGACTCAGGCTGGACCAAAGCTCACATGCTGACAGATCGGAAGAGCGTCGTGTAGGGAAAGAGTGTGTTCGGTTGTGTAGATCTCGGTGGGCGCCGGATCATTAAAAAAAAAAAAATAGAAAGAAGTAGATGTAAGGGGTAGAGAGGGAGGTAAAATAGTGTGATACACAGGACAACACGCAGTAGTAGAGCTAGTGCGTCGGACGTAGAAGCTGGAGGACGTTCGG
+
BBCCCFFFFFCBGGGGGGGGGGHHHGHHHHHHHHHHGHHHHHHHHHHHHHHHHHHHHHHHHHHGGGGHHHGGGGGFGGGHGGHHHHGGHGHGHHGGGFGFG24B444FFGF<EG//>/></<//?DFD1?GHGC?-A---.0<00<0/./0<::00<00:0.9<..000.9...-.<:00000000<B000000..../.....---.00<00:00000000-<<9----..<.00000/.....<../.-
@M03495:530:000000000-LYBTV:1:2101:21889:13720 2:N:0:CTGGAGTA+AACCGAAC
ATATTTTGCCGTTGATAAACCAGCTAATCCTGAAAAAAAAATCAAAGCTAAAAACTACAATGCTAAGACCACGATGTGACTGCTATCAAAGTTAGATATATATGTAAATTATTCATCTGTCAAATCCTAGAATTATATCATACCTGCTCCAGCAATCACGACCTGTAATGGTTTAGTGGGTTGTTCACTGTTTCTGAAAAATGAAGATAGTTGTCCAGCTTCCATAAAGTTTATTGTGTTTTCTAGTGGAG
+
AABA?FFDDFDAEC4FA5GBGGHA4FHHFHHGEFGHHE2AAFFFHGBHHHHHFBEGHECF5FHEFBGHHGHCEE1FFBFFFHHEHFHHFFEHHHFFFHGH@FFFFGGHHGHGHHHHHHFEGHBGDGEGHFHHGFHHGBDF?GDCFFH1FGG1CGHHGHB?/BC?GGH1FF?1?0FDGDAFDECAGFD00D<<<GD=0DFD.GB0D:0G00;C0CF00:CC0;GH00GHG00CFGF0B9/9;/BB;BBF?0C
@M03495:530:000000000-LYBTV:1:2101:17996:13722 2:N:0:CTGGAGTA+AACCGAAC
ATATTTTGCCGTTGATAAACCAGGGACTCAGGCTGGACCAAAGCTCACATGCTGACAGATCGGAAGAGCGTCGTGTAGGGAAAGAGTGTGTTCGGTTGTGTAGATCTCGGTGGGCGCCGGATCATTAAAAAAAAAAGAATAAGTAGATAGGATGGTGGTCGGTGTAGGAATAGTAGTAGGCAGTGAAGTAGATGTGTGAGGAGGTGGTAAGCATACAGAGAGTATGCAGCGAAGTGGACGAGTGAGGAGAG
+
BCCCCFFFFFDCGGGGGGGGGGHGGGGHHHHHHHHGHHHHHHHHHHHHHHHHHHHHHHHHHHGGGGHHHGGGGGGHHHHGFHHHGHHHHHGHHGGFGGEG24F44?B4FF/?D//B/</////?=111?FD@FG--...00<0;000:00/000.00..0-9-..0000000000;0:0;00./:000000000;00.:0.0..;..900;000:00:0//:000000:0----.0000--:..0:;:...
@M03495:530:000000000-LYBTV:1:2101:15547:13725 2:N:0:CTGGAGTA+AACCGAAC
ATATTTTGCCGTTGATAAACCAAACGAATTTACTAATTCCAAAGCTCACATGCTGACAGATCGGAAGAGCGTCGTGTAGGGAAAGAGTGTGTTCGGTTGTGTAGATCTCGGTGGGCGCCGTGTCATTAAAAAAAAAAAAAGAGAAGAGAAGTGGTGATGGAGTCAGTCTTTGGTACTCTAATCTATCGAGAGGAAGGGCAAGGGGCGAAAGGGAGTAGGAGGTGAGCGTTGATGCTGTCGAGGTGCTATGT
+
AABCCFFFFFCCGGGGGGGGGGHHHGGGEHDHHHHHHHHHHHHHHHHHHHHHHHHHHHHHHHHGGGGHHHGGGGGFGHHHGGGHHHHGHFGGFFEGFFGFFBFG4?D?G0F//?////<C>/@2F2FB22DG@<C----<..//0/0./0/;000.0000;/C/00;0;0;0/.0000000000;00.:9.-../.....;...9-----.....9/000/...0.0-9.9;B0900;0..--.900000:
@M03495:530:000000000-LYBTV:1:2101:29013:13731 2:N:0:CTGGAGTA+AACCGAAC
ATATTTTGCCGTTGATAAACCAGCTAATCCTGAAAAAAAAATCAAAGCTAAAAACTACAATGCTAAGACCACGATGTGACTGCTATCAAAGTTAGATATATATGTAAATTATTCATCTGTCAAATCCTAGAATTATATCATACCTGCTCCAGCAATCACGACCTGTAATGGTTTAGTGGGTTGTTCACTGTTTCTGAAAAATGAAGATAGTTGTCCAGCTTCCAAAAAGTTTATTGTGTTTTCTAGTGGAG
+
AAAABFFBFFDAGGGGGFFGGGHHHGFHHHHHFGHFHGGGGHHCHHHEHFHGFFGFHHGHHHHHHFHHHHHHDFHGGFHFDEBGHHHHHHHHHGHHHHHHHHHHFGHFHFHHHHHHFHHHHHHGHGHHHFHFHHHHHHBFHHH2FFGHFC?CCFCGBCG?EGGDFFGBGGFGGHHH1FHHDGCFHHGHHHHHHHGEFHHHHHHHHHCGB0CBGGBC0CBCCGCGB;...CFFFFGFFFBFF;000;0B.0.
@M03495:530:000000000-LYBTV:1:2101:19298:13734 2:N:0:CTGGAGTA+AACCGAAC
ATATTTTGCCGTTGATAAACCAGCTAATCCTGAAAAAAAAATCAAAGCTAAAAACTACAATGCTAAGACCACGATGTGACTGCTATCAAAGTTAGATATATATGTAAATTATTCATCTGTCAAATCCTAGAATTATATCATACCTGCTCCAGCAATCACGACCTCCTGGCAAACAACCTGCAGAAAAGCCAATCAAATATATTTTCACAAGAGATGGAATGTGAGGCAATAATAGAGTACAAAGGTTGAAC
+
BBCCCFFFFFCBGGGGGGGGGGHHHHHHHGHHGHHHHGGGGHHHHHHHHHHHHHGHHHHHHHHHHHHHGHHHGGHGHHHHHHHHHHHHHHHHHHHHHHHHHHHHHHHHHHHHGHHHHHHHHHHHHHHHHGHHHHHHHHHHHHGHHHHGHHHHHHHHGHHGGGGGHHHHHHHHHHHHHGHHHHHHHHHHHHHFHFHHHHHFHHFHHHHGHHHGHHHGFHFHH0GFFFGGFGFFGFBFGGFCFGGGGFFGGFB
@M03495:530:000000000-LYBTV:1:2101:11366:13736 2:N:0:CTGGAGTA+AACCGAAC
ATATTTTGCCGTTGATAAACCACCCTCCCTGTGGTCGTTATCTTGCTCCTTCTGTCGTCAACTTACTAATTCCAAAGCTCACATGCTGACAGATCGGAAGAGCGTCGTGTAGGGAAAGAGTGTGTTCGGTTGTGGAGATCTCGGTGGTGGCCGGGTCATTAAAAAAAAAATATTAGAGCATGGGGGGTGATGACTACGTATGCAGAAAGGTCAGTATGAGTCAGGGTGAGGAAAGGAACAGTGCGGAACGA
+
BCCCCFFFFFCBGGGGGGGGGGGGGHHGGHHHHHHHFGGHHHHHHHHHGHHHHHHHGGGHGHHHHHHHHHHHHHHHHHHHHHHHHHHHHHHHHHHHGGGGHHHGGGGEGGHHHGHHHHHHHHGHBEGFGGGGGG/@F222>@0C<?C//?00/--.>FFD1<=10--::-.0111110:000...--99.111011/<:01/11<1/0<.010/11111:1111/.:...<0//<.//.//111-9-9-..
@M03495:530:000000000-LYBTV:1:2101:3223:13752 2:N:0:CTGGAGTA+AACCGAAC
ATATTTTGCCGTTGATAAACCACCCTCCCTGTGGTCGTTATCTTGCTCCTTCTGTCGTCAACGAATTTACTAATTCCAAAGCTCACATGCTGACAGATCGGAAGAGCGTCGTGTAGGGAAAGAGTGTGTTCGGTTGTGTAGATAACGGTGGTCGCGGCGTCATTAAAAAAAAAGAAGACTGACAAGCTCACCATTCCCAGCTAGCTGAGCGTTTGTACCAGGGAGTCGTTTCTGTGCTGAGGAGTCACAGT
+
BBBBBFFFFFBBGGGGGGGGGCGGGHGGGHHHHHGGGEGEHGHHGFHHHHHHHHHHGGGHGHGGGHGHHHHHHHHHGHHHHHHHHHHGHHHHHHGHHHHHGGGGHHHGFGGFFGHHHGHHHHHHHH?FBFHF/FDCEF22@2222@<@/<?/1/-->----;.:0:00::AB9..:/9/00//00..////.////////.////9/;./-..-../////...../-...//://///9../.9/////;
@M03495:530:000000000-LYBTV:1:2101:19899:13770 2:N:0:CTGGAGTA+AACCGAAC
ATATTTTGCCGTTGATAAACCAGTCAGGAGTCCAAAGCTCACATGCTGACAGATCGGAAGAGCGTCGTGTAGGGAAAGAGTGTGTTCGGTTGTGTAGATCTCGGGGGTGGCCGGATCATTATAAAAAAAAAATATATATGCAACAGAATTGGGGGCACAGCATTTAGTAAATACGACAAGTGTACCAGTTGGGATGATTGTGCCAATGTGATTAGTATGAGCATGATATAATCAGATGACAGGACTGCATG
+
ABBACFFFFFCCGGGGGGGGGGHHHHHHHGGHHHHHFFHGGHHHHHHFFHHHHGHHGGGGFHHEEGFEEFGGHG3GGHFGHHGH1BGEEFGEFF2E@444440?/////>00>////?1@D1?=F<>A-<--.<:000;:0000.//000:0.----.:/./00;00000;000...--.;0000;00000:9.0.000000000:;0000000::;:0:000000:000000000000000;.././00:
@M03495:530:000000000-LYBTV:1:2101:17127:13785 2:N:0:CTGGAGTA+AACCGAAC
ATATTTTGCCGTTGATAAACCAGCTAATCCTGAAAAAAAAATCAAAGCTAAAAACTACAATGCTAAGACCACGATGTGACTGCTATCAAAGTTAGATATATATGTAAATTATTCATCTGTCAAATCCTAGAATTATATCATACCTGCTCCAGCAATCACGACCTGTAATGGTTTAGTGGGTTGTTCACTGTTTCTGAAAAATGAAGATAGTTGTCCAGCTTCCAAAAAGTTTATTGTGTTTTCTAGTGGAG
+
AABBBFFFFFDAEFGGGFGGGGHHHHGFHHHHHGHHGGGGGHGHHFBGHGGGGHGHHHHHHHGHHGHHHHHHGGHGHHHHHHGHHHHHFHHHHHHHHGHHHHHHHHHGHHHHHHHGHHHHHHHHHHHHHHGHHGHHHHHHHHGHHHHFHHHHHHFGHHHGGGGGHHFHHHHGHHHFGHHHGGGGHHHHHHHGGBGHHHDHHHHHGGHHHC;CGCCFHHHFHHGGBGGGFFGFFFGGGB9;FFFGEFBFGGF
@M03495:530:000000000-LYBTV:1:2101:3651:13797 2:N:0:CTGGAGTA+AACCGAAC
ATATTTTGCCGTTGATAAACCACCCTCCCTGTGGTCGTTATCTTGCTCCTTCTGTCGTCAACGAATTTACTAATTCCAAAGCTCACATCTGACAGATCGGAAGAGCGTCGTGTAGGGAAAGAGTGTGTTCGGTTGTGTAGGGCTGCGGGGGGGGCGTGTAATTGAAGAAAGAATGTTTGTATGCTTCGGAGGTCCATGATGTTGTTGTGGTTGAGTGACCGCGAGCATTCAGAGTTTTTTTCTGATGTGAT
+
?ABABFFF4DDACGCGG5FGFCFEGHFFFGFGEGBEFEFHCHHGFAFFGGHHHGHHFEFHCH1F11AFHHGHHHHGHFDGFHGGHHEHFGHHGFHCGHHGGGEFCGGGGGGGGBGFGFGEG3FBDBD0BB/>CBB/?2222/20//<</<:9---9--:.9//;/9//////./9////.//;/;9/-.;9-9./9//:///9;...9..99.//;/9//9------/://///9///.--//////////
@M03495:530:000000000-LYBTV:1:2101:10189:13810 2:N:0:CTGGAGTA+AACCGAAC
ATATTTTGCCGTTGATAAACCAGCTAATCCTGAAAAAAAAATCAAAGCTAAAAACTACAATGCTAAGACCACGATGTGACTGCTATCAAAGTTAGATATATATGTAAATTATTCATCTGTCAAATCCTAGAATTATATCATACCTGCTCCAGCAATCACGACCTGTAATGGTTTAGTGGGTTGTTCACTGTTTCTGAAAAATGAAGATAGTTGTCCAGCTTCCAAAAAGTTTATTGTGTTTTCTAGTGGAG
+
AAABCFFFFFCBGGGGGGGGGGHHHHHHHHHHHHHHHGGGGHHHHHHHHHHHHHGHHHHHHHHHHHHHHHHHGGHGHHHHHHHHGHHHHHHHHHGHHHHHHHHHHHHHHHHHHHGHHHHHHHHHHHHHHHHGHHHHHHHHHHHGHHGHGHHGHHHHHGHGGGGGGHGDGHHHHHHHHHHHEGGGHHGHHHHFGHEFGBFHAGHHFEHHGFGFHHHHHHHHGHGHGH.AFCFGGGGFFF9FFGFE9FFFGBE
@M03495:530:000000000-LYBTV:1:2101:19795:13827 2:N:0:CTGGAGTA+AACCGAAC
ATATTTTGCCGTTGATAAACCAGCTAATCCTGAAAAAAAAATCAAAGCTAAAAACTACAATGCTAAGACCACGATGTGACTGCTATCAAAGTTAGATATAAATGTAAATTATTCATCTGTCAAATCCTAGAATTATATCATACTTGCTCCAGCAATCACGACATGTAATGGTTTAGTTGGTTGTTCACTGTTGCTGAAAAATGAAGATAGTTGTCAAGCTGCTAATAAGTTTTTTGTTGTTACTAGTGTAG
+
AAAAAFFBF11>EECFGG11BFF011FFB33F1111AA/E/0BF1A1011A1FBEG11A1F112FB1GB0GHCGHA0FFFB@0@G202FGD12@212BBG22B2DDFBGFHF2>EFEF1BGHGHH11EFGGHFFHFBFG22D11>B1B<111000@@11//<//<?1<F1?11011?11F.<.<<>>FFD1<00<0=00=..0<0=0<GFH00;:0000:0/00000;0;CC0.-;C/./900009CF0;B
@M03495:530:000000000-LYBTV:1:2101:4502:13832 2:N:0:CTGGAGTA+AACCGAAC
ATATTTTGCCGTGATAAACCAGGGACTCAGGCGGACCAAAGCTCACATGCTGACAGATCGGAAGAGCGTCGTGTAGGGAAAGAGTGTGTTCGGTTGTGTAGATCTCGGTGGGCGCCGGATCATTAAAAAAAAAAAAGGAGTAAATGTGATAGCGAGCGAGATAATATAAAGGAAAAAATTACTACACACTCAGTGTGTGAACTTCTCAACTACTATTAGATGTAGACAGATCAATGGGTGCAGTGCATAAA
+
CCBCCFFFFFCAGGGGGFGGGGGGGGHHHGHHGGGGGHHHGHHHHHHHHHHHHHHHGHHHGEGGHHHGEGGEEFFHHGGHHHGHFHHHGHHGGGGGGGB4F44BG4FE//?//<//>//?/>1FFD11F--<@-:-../.9/00000000;0;------;-./////////:////.-.///////;/.////////..//////////:9:///////99///9///;/9//////./..//9///////
@M03495:530:000000000-LYBTV:1:2101:28226:13837 2:N:0:CTGGAGTA+AACCGAAC
ATATTTTGCCGTTGATAAACCAGCTAATCCTGAAAAAAAAATCAAAGCTAAAAACTACAATGCTAAGACCACGATGTGACTGCTATCAAAGTTAGATATATATGTAAATTATTCATCTGTCAAATCCTAGAATTATATCATACCTGCTCCAGCAATCACGACCTGTAATGGTTTAGTGGGTTGTTCACTGTTTCTGAAAAATGAAGATAGTTGTCCAGCTTCCAAAAAGTTTATTGTGTTTTCTAGTGGAG
+
@AABBFFFBFB>EFGGGGGFGGGGHHHGHFHFFHHHHG?EFHHHHFB2GFGGFGFFHHHHFHFBFHHHFHHGGGGEGEHHFFCHHHFHH33BDHHGHHFFHHFFBFHHHBGHFGHHHHHHFHHHGHHHGEHHHHGHHGBHHHHFFFCHEF2FFCGH2FFFCFCGHGHHGDHFFFFGHGFGDFG.<=DF00=D=GFFH0DHHGD00:::GBG0CGGHFFGB:G:0GGF.CFFFBBFGGFGBFECFFGFF.0.
@M03495:530:000000000-LYBTV:1:2101:3341:13845 2:N:0:CTGGAGTA+AACCGAAC
ATATTTTGCCGTTGATAAACCAGCTAATCCTGAAAAAAAAATCAAAGCTAAAAACTACAATGCTAAGACCACGATGTGACTGCTATCAAAGTTAGATATATATGTAAATTATTCATCTGTCAAATCCTAGAATTATATCATACCTGCTCCAGCAATCACGACCTGTAATGGTTTAGTGGGTTGTTCACTGTTTCTGAAAAATGAAGATAGTTGTCCAGCTTCCAAAAAGTTTATTGTGTTTTCTAGTGGAG
+
ABBABFFFFFBAGGGGGGGGGGHHGHHHHHHHHHGHHGGGGHFHHHHHHHHHHHGHHHHHHFHHHHHHGHHHGGHGHHHHHF3GHHBHHHHGHHHHFHHHHHHHFHHHHHHHHHHHHHHHGHHHHHHHHHHHHHHHHHHHHHHGHFGFHEHHEHHFHHHGGGGGHGHHHHHFGHHH<FHHDGGFHGHHGHHGFFHHGHHHFHHFHHGHGHB;GHHFGGHFHFGGGGGAGCFGGGFGFFFBFGGFFFGF?FF
@M03495:530:000000000-LYBTV:1:2101:17805:13854 2:N:0:CTGGAGTA+AACCGAAC
ATATTTTGCCGTTGATAAACCAGCTAATCCTGAAAAAAAAATCAAAGCTAAAAACTACAATGCTAAGACCACGATGTGACTGCTATCAAAGTTAGATATATATGTAAATTATTCATCTGTCAAATCCTAGAATTATATCATACCTGCTCCAGCAATCACGACCTGTAATGGTTTAGTGGGTTGTTCACTGTTTCTGAAAAATGAAGATAGTTGTCCAGCTTCCAAAAAGTTTATTGTGTTTTCTAGTGGAG
+
A?3AAFFFFFBAE2GGGGGFGGHHHHHHCFHHHHHHHGGGGHGHHFHHHHFHHHGHHHHHFFHGHHHHHGHHGGGFGHHHFG3FHHFHHFGHGHHHHHHGHHHHFGDHHFHHHHGHGBGHHHHGHHGGGHHHHHHHHHHHHHFHFHGFFHHGFHBGFGHD?C?DHFHHHHGDGHGGGFFHEFCEHHHHHHFFDGHHEHGHHGHHGGHHHHHFGFHE0/CCGC/0:0:EEBFF0BFF;CCFFFGGGEFF.C.
@M03495:530:000000000-LYBTV:1:2101:11908:13911 2:N:0:CTGGAGTA+AACCGAAC
ATATTTTGCCGTTGATAAACCACCCTCCCTGTGGTCGTTATCTTCTAGCTGCCATAGCAATGTCACAACCACTTCTTGCCCTCCAAAGCTCACATGCTGACAGATCGGAAGAGCGTCGTGTAGGGAAAGAGTGTGTTCGGTTGTGTAGATCTCGGGGGGGGGCGGAGTGTTTAAAAAAAAAAAAGAGTAGATTGCGTGCGATACGTATGGAGTGCTGTGATATAAGCGCAGAACGTGTCGTAGGATAGTTT
+
CCDCCFFFFFCBGGGGGGGGGGGGGHHGGHHGHGHHGGGHHHHHHHHFHHHHHHHHHGHHHHHHHHHHGGGGHHGHHHHHHHHGHHHHHHHHHHHHHHHHHHHHHHHGGGGGGHGGGGGGGHHFGHHHHHHGHHGFGFDGFGGGG01=11=?1==/-<--9<----<..00/00<<0@-9--<-../:0000000..<.-...-.<00//0/0.0000/00000000-----:/...<<.<...0:00000
@M03495:530:000000000-LYBTV:1:2101:10669:13927 2:N:0:CTGGAGTA+AACCGAAC
ATATTTTGCCGTTGATAAACCACCCTCCCTGTGGTCGTTATCTTGCTCCTTCTGTCGTCAACGAATTTACTAATTCCAAAGCTCACATGCTGACAGATCGGAAGAGCGTCGTGTAGGGAAAGAGTGTGTTCGGTTGTGTAGAGATCGGTGGGGGGCGGATCATTAAAAAAAAAAGAGACGATAATGGAGGGATTGGAGGGAGCTAGATGTATGAAACTCGTCAGATACGGAGTGGAATAGGGTGTGGACAG
+
CCCCCFFFFFCCGGGGGGGGGGGGGHHGGHHHHHHHGGGHHHHHHHHHGHHHHHHHGGGHGHGGGHHHHHHHHHHHHHHHHHHHHGHHHHHHHHHHHHHHGGGGHHGGGGGGGGHHHFHHHHBGGGFGGHFFGGGGGG22>2>2>?F//?//->-9;---;.0990:0BDCA-@..///.-...00009.-.///.0/.-....099000000:00000...9.0000...:.9.000000./.-..000.
@M03495:530:000000000-LYBTV:1:2101:16600:13928 2:N:0:CTGGAGTA+AACCGAAC
ATATTTTGCCGTTGATAAACCAGCTAATCCTGAAAAAAAAATCAAAGCTAAAAACTACAATGCTAAGACCACGATGTGACTGCTATCAAAGTTAGATATATATGTAAATTATTCATCTGTCAAATCCTAGAATTATATCATACCTGCTCCAGCAATCACGACCTGTAATGGTTTAGTGGGTTGTTCACTGTTTCTGAAAAATGAAGATAGTTGTCCAGCTTCCAAAAAGTTTATTGTGTTTTCTAGTGGAG
+
BBBBBFFFFFBAF?GGGGGGGGHHHHHHHHHHHHHHGGGGGHCGHHHGHHHHHHGHHHHHHHHHHHHHHHHHGGHGHGHHHDBGHHFHHHHFGHFHGHHHFHHGHHHHHHHHHFFHHGGHHHHGHHBGHHHHHHHHFHHHHHHFHHHHHEHFHFGHEHHFDFGGHGHGGHHDHHFG<DFFAFFD>DDGHFDGGFGHHHHGHAFFHFBBGGC0CGHFFHHHCHFFFGH.9BCBBFGF0BCGGGGGE0;;.0A
@M03495:530:000000000-LYBTV:1:2101:13737:13931 2:N:0:CTGGAGTA+AACCGAAC
ATATTTTGCCGTTGATAAACCACCCTCCCTGTGGTCGTTATCTTGCTCCTTCTGTCGTCAACGAATTTACTAATTCCAAAGCTCACATGCTGACAGATCGGAAGAGCGTCGTGTAGGGAAAGAGTGTGTTCGGTTGTGTAGATATCGGTGGGTGCGGTATCATTAAAAAAAAATATGTGGTTGTGCATTGGCGGGCGAGCATAGTGGCGGGGCACGATCCTACGAGGTACCGTCGTTAAGTCGAGTGCGTG
+
AAAAAFFFFFCAGGGGGGGGGGGGGHHGGHHHHGGGGGGHHHHHFHHGFGHHHHHHGGGHEHGGGGHHHHGHHHHHHHHHHHHHHHHHHGFHBGHHHHHGGGAECGHGGGGGGEHGHGFHHGCGFGGHHBGDFFGGGG@2@222@2FF??E//>.--...<0<=00000----.0;0000/....000000/---------/////..:-----9....;B//..:-;///.:.--.;.///..-:./-..
@M03495:530:000000000-LYBTV:1:2101:8683:13963 2:N:0:CTGGAGTA+AACCGAAC
ATATTTTGCCGTTGATAAACCAGCTAATCCTGAAAAAAAAATCAAAGCTAAAAACTACAATGCTAAGACCACGATGTGACTGCTATCAAAGTTAGATATATATGTAAATTATTCATCTGTCAAATCCTAGAATTATATCATACCTGCTCAAGCAATCACGACCTGAATTGGTTTAGTGGGTTGTTCACGTTTTCTGAAAAATGAGGATAGTTGTCCAGCTTCCAAAAGGTTTATTGTGTTTTTTGGTGGGG
+
ABBBBFFFFFBAGGGGGGGGGGHGHHHHHHHHHHHHHGGGGHHHHHHGHHHHHHGHHHHHGHHHHHHHFHHHGGHGFGHGHGFHGHHHHHHHHHFHHHHHHHHHGHHHHHHHHHHHHHGHHHGHHHHHHHHHHHHHHHHHHHD23B02B3222@222<<//>/?00?11??GG011<>CAE.->.10<..<G.000=GGG..:C0/0:0/<000;00:/:00/;BBE/.;:0/=00;;FFF/.9--9;.-;
@M03495:530:000000000-LYBTV:1:2101:28071:13969 2:N:0:CTGGAGTA+AACCGAAC
ATATTTTGCCGTTGATAAACCACCCTCCCTGTGGTCGTTATCTTGCTCCTTCTGTCGTCAACGAATTTACTAATTCCAAAGCTCACATGCTGACAGATCGGAAGAGCGTCGTGTAGGGAAAGAGTGTGTTCGGTTGTGGAGATGCGGGTGGGGGCGGCAGCATTAAAAAGAAAAAGCAGTGGATGGGGAGCCAGGATAAGCGGGGGGTACGTGTTGTGGACGGTGTTTTGGCGGTCTGACTCTCGGGTTGA
+
BBBBBFFFFFBBGGGGFGGGGGGGGGHFGHHHFHHHFEFGHFHHGHHHHHHHDGHGAFFFGHGGGHHGHHHHFHHHBGEHFHDFHHGHFGEHGHGFFHFGGGGGHEBEEGCEFGFGFEHHHGFFFFDD0?DCCFDGG//2<@211//<-----<------..;000000.../..;.///////;....-9./.9./////------;./.;./.....9/--....:..-/--9-.///////..-;.-/
@M03495:530:000000000-LYBTV:1:2101:7757:13997 2:N:0:CTGGAGTA+AACCGAAC
ATATTTTGCCGTTGATAAACCAGGGACTCAGGCGGACCAAAGCTCACATGCTGACAGATCGGAAGAGCGTCGTGTAGGGAAAGAGTGTGTTCGGTTGTGTAGATCTCGGGGGTCGGCGGGTCATTAAAAAAAAAAAAGAGATGATATGAGTAGAAGACGGTGATGTATGCTGAAAAGAACAAACACTAGAATACCGATAGGATGCACTTTTGACATGCGGATAAACATCATTGTTATTGCGGCTGAATCCA
+
CCCCDFFFFFCBGGGGGGGGGGHGGGGHHHHHHGGGGGHHHHHHHHHHHHHHHHHHHHHHHGGGGHHHGGGGEEGFHHGHHHHGHGGGHGGFFGGGGGGCFB44?D30F/BD//<--<--:<<CF0<:BF??FA@--..//000000:0:0:0<000/.....000:<00000000/..///....:/00<:000..--./<00/:00000:.00000.---.0000:000:0:<0:000.----.00<00
@M03495:530:000000000-LYBTV:1:2101:10223:13997 2:N:0:CTGGAGTA+AACCGAAC
ATATTTTGCCGTTGATAAACCAGCTAATCCTGAAAAAAAAATCAAAGCTAAAAACTACAATGCTAAGACCACGATGTGACTGCTATCAAAGTTAGATATATATGTAAATTATTCATCTGTCAAATCCTAGAATTATATCATACCTGCTCCAGCAATCACGACCTGTAATGGTTTAGTGGGTTGTTCACTGTTTCTGAAAAATGAAGATAGTTGTCCAGCTTCCAAAAAGTTTATTGTGTTTTCTAGTGGAG
+
AABBBFFFFF@AGGGGGGGGGGHFHHHHGHHHHHHHHGGGGFF3GDBGHBHHHHGHHEFHFEFGEHFH3FG1E@FAHHHBEG34FFEDGHF@FG4FF@FGFFHG?GFGFGG4FFFDDG4FFFHHGFHGG4BGGHHHF4?3FBBCG2?F3?GHFFHHGHEFD/CDGGHFGHHHEHFHFHEHGGCEHHH0DDGG0GFDDFHFHHFHEFBFCCGHFC;C0/:GGGGH00.AA0;BBFF0FFFFFG0F0900909
@M03495:530:000000000-LYBTV:1:2101:20983:13997 2:N:0:CTGGAGTA+AACCGAAC
ATATTTTGCCGTTGATAAACCAGAACCATCCAAAGCTCACATGCTGACAGATCGGAAGAGCGTCGTGTAGGGAAAGAGTGTGTTCGGTTGTGTAGATCTCGGTGGGGGGCGGATCATTAAAAAAAAAAAGTGTGAGTAAGTTAGGGTGGAGTGCGGAGAGGAAAAACAGGAGTCGGCTTAAATGTGTATGTGCGTTTTCTGAGTGGGGTAGAGAGATGTTTGCGGATTGAAGAGCAGAGTTAGAAGTGCTA
+
CCCCCFFFFFCCGGGGGGGGGGHHHHHHHHHHHHHHHGHHHHHHGHHHHHHHGHGGGGHHHGGGEAFB2DGGHHHHHHHH4GBCDFFFFGGG24@44BF4?F/?//</--:----:090:990-9-9-;.000;000000;000/./.-..;.0-----...///.../...//---.-00000:0:000000.9.-.000;000..-...0;0..0;00990--9-.;0000./0:/.;00000000000
@M03495:530:000000000-LYBTV:1:2101:21986:13999 2:N:0:CTGGAGTA+AACCGAAC
ATATTTTGCCGTTGATAAACCAGCTAATCCTGAAAAAAAAAATCAAAGTTAAAAACTACAATGCTAAGACCACGATGTGACGGCTATAAAAGTTAGATATATATGTAAATTATTCATCTGTAAAATCCTAGAATTATATCTTACCTGCTCCAGCAATCACGACCTGTAATGGTTTAGGGGGTTGTTCACTGTTTCTGAAAAATGAAGATAGTTGTCCAGCTTCCAAAAAGTTTATTGTGTTTTCTAGTGGG
+
>AABBFFFFFBAFGGGGGGFGGHHHHHHHGHHHHHHHGGGG0AFGH3D55FBHHB13AAF3F33BED33@2211/1?F4441///1@4BB3B34??34?444BFB?FH4F43F44?444?B4BG?2B11BDH1G112?B?222@0110<F1110@0<?1<//><<01=11FHHG0111>C-CG@GEC0000CCB0;00CGH.:B90909;0;00B900//;BFFGF9C99CFG0F009/;BFF///;/;..
@M03495:530:000000000-LYBTV:1:2101:13491:14018 2:N:0:CTGGAGTA+AACCGAAC
ATATTTTGCCGTTGATAAACCAGTCTCCAAAGCTCACATGCTGACAGATCGGAAGAGCGTCGTGTAGGGAAAGAGTGTGTTCGGTTGTGTAGATCTCGGTGGGCGGCGTATCATTAAAAAAAAAAAAAGACATGAAGACAGTTGAGGCTGTCGGCATAGTACTAGCTAAGTACACAGCGTGAGCGTGTGTCATCATGTCCTGCTAATATACAGTTGTACAGTCCGACCTGAATGAAGTGAGTAGGCATACG
+
CCDDDFFFFFBBGGGGGGGGGGHHHHHHHHHHHHHHHHHHHHHHHHHHHHHGGGGGHHEEGGEGHHHHGHHHHHHHHHHGHHGGFGGGG2@F44@FGFE1>E//>/<<///0?DGB11==@?<A<@<-.://100111///<:110<.<..0.---<001:1111/1110111110..-<...0<.....1111111111<:001111::1111:<111:1100..--.//0<10<1101<1:::00000.
@M03495:530:000000000-LYBTV:1:2101:21753:14052 2:N:0:CTGGAGTA+AACCGAAC
ATATTTTGCCGTTGATAAACCACACTTCTTGCCCTCCAAAGCTCACATGCTGACAGATCGGAAGAGCGTCGTGTAGGGAAAGAGTGTGTTCGGTTGTGTAGATCTCGGGGGGCGGCGGATCATTTAAAAAAAAAATAGAGTTAGAAGAAGTGAGGTACAGGGATGAGCTTTATCGAAAGGTGATACGGTGACAACGCTGAGCACATGTTTGTTAGGCTTGTGTGCGTGTTGGAAGATAAACGGCCGTCAGA
+
CCCCCFFFFFCBGGGGGGGGGGGHGHHGHHHHHHHHGHHHHHHHHHHHHHHHHHHHHHHHGGGGHGHGGGGGGGFHHGHHHHHHHHHHHHHGGGGGGGHEH44?B4GF/>B--=--<-9-<.111<<B10>;-99.0<1111111110//<01:.<0111/<./.0<010111:../...<01111..<..011.--....00./10:11/</11/:0/-.0:.1.......01/.11110<9-----..<
@M03495:530:000000000-LYBTV:1:2101:19176:14063 2:N:0:CTGGAGTA+AACCGAAC
ATATTTTGCCGTTGATAAACCACCCTCCCTGTGGTCGTTATCTTGCTGTCAACGAATTTACTAATTCCAAAGCTCACATGCTGACAGATCGGAAGAGCGTCGTGTAGGGAAAGAGTGTGTTCGGTTGTGTAGATCTCGGGGGGCGCCGGGTCATTAAAAAAAAAAAAAGGGGGAGAGAAAGGTGATGGGGGGGAGAGATGAAGGGAACGCGTAGTGAGGACGGTTAATGTAGAGCACAGAGGAGGGAGTGG
+
CCDCCFFFFFDBGGGGGGGGGGGGGHHGGHHHHHHHGGGHHHHHHHHHHHHHHGGGHHHHHHHHHHHHHHHHHHHHHHGHHHHHHHHHHHHGGGGGHHGFGGGGFHHHGHHHHHHHHFGBFHEGGGGG?23B332@2FFCC-?-:--:--.-:;000;00@;:@99--...9-;-...0;0.:00000..-9---...000::09.....----./:0:0.--.9.00000:0000;//0/....:.....
@M03495:530:000000000-LYBTV:1:2101:16433:14072 2:N:0:CTGGAGTA+AACCGAAC
ATATTTTGCCGTTGATAAACCAGTCAGGAGTCCAAAGCTCACATGCTGACAGATCGGAAGAGCGTCGTGTAGGGAAAGAGTGTGTTCGGTTGTGTAGAGCTCGGGGGGCGGCGGGTCATTAAAAAAAAAATAAGCTGCAGGGATAGTATTGCGGCTAGAGCGCGAAGGGATAATGTGCGGGTTTGTGCTGATCGATGCGGTGGAGCGACAGTATGCCGCTTATCGACAGTCGTGCAGCAGTAGATACGGTA
+
BCCCCFFFFFCCGGGGGGGGGGHHHHHHHGHHHHHHHHHHHHHHHHHHHHGHHHHHGGGGHHHGGGGGGGHGHGGHGHCGGHHHBGHGGFGGEEB4B43433EE/>?--------:-.0000:0F=---@.0;00000/0.-.//9;0:990.---..0:0---;--.../:0000;09---.;9//000000:..0.--.-9../----900;009--99.00.:-.-00.....009.0000000..:.
@M03495:530:000000000-LYBTV:1:2101:4471:14080 2:N:0:CTGGAGTA+AACCGAAC
ATATTTTGCCGTTGATAAACCAGCTAATCCTGAAAAAAAAATCAAAGCTAAAAACTACAATGCTAAGACCACGATGTGACTGCTATCAAAGTTAGATATATATGTAAATTATTCATCTGTCAAATCCTAGAATTATATCATACCTGCTCCAGCAATCACGACCTTCCTGGCAAACAACCTGCAGAAAAGCCAATCAAATATATTTTCACAAGAGATGGAATGTGAGGCAATAATAGAGTACAAAGGTTGAA
+
ABCBAFFFFFCAGGGGGGGGGGHGHFHHHHHHHHGHHGGGGHGHHHHEHHHHHHFHHFHHHGHHHHHGHHHHGEHFHHHHHHEHHHHHHHHHHBGHHHHHHHHHGHGHHHHHHHHHHHGHHHHHHHHHHHGHHHHEHHHHHHHHHHGHFFFHHHHHHHHGGGGFHHGGHBHHHGHGHEDFFHHGHFFGFHHHFHHHGFDGHEHBGHHHHHHFBGGBHFHFGHFHEF..EFF0FG0F0B;FGGFG/BBFFGF
@M03495:530:000000000-LYBTV:1:2101:2458:14119 2:N:0:CTGGAGTA+AACCGAAC
ATATTTTGCCGTTGATAAACCAGCTAATCCTGAAAAAAAAATCAAAGCTAAAAACTACAATGCTAAGACCACGATGTGACTGCTATCAAAGTTAGATATATATGTAAATTATTCATCTGTCAAATCCTAGAATTATATCATACCTGCTCCAGCAATCACGACCTGTAATGGTTTAGTGGGTTGTTCACTGTTTCTGAAAAATGAAGATAGTTGTCCAGCTTCCAAAAAGTTTATTGTGTTTTCTAGTGGAG
+
>ABAAFFFFBDAEGCGGFGFGGFDFHHCHHHHHHHHGGGGGHGHHHGFHHHFGHGHHFHHHHFHEHFHHGHHGGHGGFHGGFFFHFHHHHHHHHHHGHHHHGHHFHFHHHHHHGHGHHDGHHHGHHFHHGHHFGFHHHGGHFHHHHHHHFFGHH2FGHHGGGGGHGHGHBFGHHHFDGHHFGCGGHHGHHHGHHHHGF0GHFGFDGFHHFGFF0<C0G/;0;/<C0:.CFF;BF00;BFFFF0;000;;0.
@M03495:530:000000000-LYBTV:1:2101:18544:14137 2:N:0:CTGGAGTA+AACCGAAC
ATATTTTGCCGTTGATAAACCAGGGACTCAGGCTGGACCAAAGCTCACATGCTGACAGATCGGAAGAGCGTCGTGTAGGGAAAGAGTGTGTTCGGTTGTGTAGGTCTCGGTGGGCGGCGGATCATTAAAAAAAAAAAAAGTGGAGATAGTGCAGGTGCGTGGATATGTCGAAGCGTATGAATGGCGAGTATCGACGGCGATGGACGAGGGCTACACGTAACAGTGGTGCGTCGTCAATAGGGTGCATAAAA
+
BCCCCFFFFFCBGGGGGGGGGGHGGGGHHHHHHHHGGHHHHHHHHHHHHHHHHHGHHHHHHHGGGGHHHGFGGEGHGHHGEFHGFGGHHHFGFGGFFGFG?433B4BB3?/?E?/<///----.0D0=00<-ACC----.0000.0/00<000:..00-<<<.000000....--.../00000/----.00..-9--<--../0---<-.../0/../..0000/<.0<<---...0000./..0:0<0:
@M03495:530:000000000-LYBTV:1:2101:29045:14147 2:N:0:CTGGAGTA+AACCGAAC
ATATTTTGCCGTTGATAAACCAGCTAATCCTGAAAAAAAAATCAAAGCTAAAAACTACAATGCTAAGACCACGATGTGACTGCTATCAAAGTTAGATATATATGTAAATTATTCATCTGTCAAATCCTAGAATTATATCATACCTGCTCCAGCAATCACGACCTGTAATGGTTTAGTGGGTTGTTCACTGTTTCTGAAAAATGAAGATAGTTGTCCAGCTTCCAAAAAGTTTATTGTGTTTTCTAGTGGAG
+
AABBBD@FFFBBEGGFGGGGGGHHHHFHHHHHCFHCFCFFGHHHHHEFHFHEHHEHHHGHHHFHHHHGHHFEFGHEFGHFF@B4GFGHFFHGHGHHHHHEGGFHGGHHHGHHHHHHHHHHGHGHHHFHHFHGHEGHHHHHGHHFHHAGFHFFEHFHFCG?DC?DCDG1FHHGHHHE<1FEDGFDHGGGHHGFFDGHHF<DCHHFH0CFHHCG00;<0B/CCF/<00.ADGEGG0CFFB/;F/;090CG?FG
@M03495:530:000000000-LYBTV:1:2101:10562:14179 2:N:0:CTGGAGTA+AACCGAAC
ATATTTTGCCGTTGATAAACCACCCTCCCTGTGGTCGTTATCTTGCTCCTTCTGTCGTCAACGAATTTACTAATTCCAAAGCTCACATGCTGACAGATCGGAAGAGCGTCGTGTAGGGAAAGAGTGTGTTCGGTTGTGTAGAGAGCGGTGGGGGGCGTGTGATTACAACAAGAAACATGGCGGCCTACTGATTAGGCAGACCCTCCTCTTACGGACTGTAGCGCGGAGGACGTGTGGTAGGCACACCAGTG
+
ABCCCFFFFFBAGGGGGGGGGGGGGHHGGHHHHHGHGGGGHHHHHHHHGGHHHHHHGGGEEGFGAEHHFHHHGHHHHHHFHFHHHHHHHHHHHHHFFFHHGGGGFHHGGGGEGGFGHFHGHHCGFHFF0BGGCGGGDG2>>222///</<C-----:--;.///:/://..///:9////.----.///9/////://...../9.://///...--.////-------..-../..://.//./:...9;
@M03495:530:000000000-LYBTV:1:2101:23091:14196 2:N:0:CTGGAGTA+AACCGAAC
ATATTTTGCCGTTGATAAACCACCCTCCCTGTGGTCGTTATCTTGCTCCTTCTGTCGTCAACGAATTTACTAATTCCAAAGCTCACATGCTGACAGATCGGAAGAGCGTCGTGTAGGGAAAGAGTGTGTTCGGTTGTGTAGATCTCGGGGGTCGCCGTATCGTTAAAAAAAAAGAGAGGAGGCGCCAACTGGGATCGTTGTTCGGTCTGCTACGGTGGTGTGGTTGTGCTGTGTGTCGGTGTGGAGGCAGG
+
BCCCDFFFFFCAGGGGGGGGGGGGGHHGGGGFHHHHGEGFHHFHHGGHHHHHHGHHGGGHGHGGGHHHHHHHHHHHHHHHHHHGHHHHHHHHFFHHHHGGGGGFHHHGGGGGGHHHGGHHHHFGHHHHGCGGGGCFGG@2D22>2@C///<<.<-.:-..../.:.00099--..//;..;..;--.-.;//..0..:./..0.-9../0000../.:...../..;.0:00/:..0.--...:0.....-
@M03495:530:000000000-LYBTV:1:2101:26152:14207 2:N:0:CTGGAGTA+AACCGAAC
ATATTTTGCCGTTGATAAACCAGAACCATCCAAAGCTCACATGCTGACAGATCGGAAGAGCGTCGTGTAGGGAAAGAGTGTGTTCGGTTGTGTAGATCTCGGTGGTCGCCGGATCATTAAAAAAAAAACAGGTATATGAAGAGGTTGTGGCATGGGGAGTTGACAAAAATTAGGGGGGTATGTAAATGCAGTGTAGGTGTAGTCGAGATATGACAGTGGGGCGGTAATCAGGAATGGACAAATAAGCGCAG
+
CCCCCFFFFFCCGGGGGGGGGGHHHHHHHHHHHHHHHHHHHHHGHHHHHHFHHGGGGGHHHGFGEAEHHHHGHHHHGHFHHHGHHGGGGGGG2EGF4BB40FAFA/3<//E////BBD22D2D/>A/<..0>11111000=0<.0/<..../0.....-.:0000;/..:00909.---900:000000:00000000;000909.-..0;0000000/.-.---..000000/900000./00090---9
@M03495:530:000000000-LYBTV:1:2101:8109:14215 2:N:0:CTGGAGTA+AACCGAAC
ATATTTTGCCGTTGATAAACCAGTCAGGAGTCCAAAGCTCACATGCTGACAGATCGGAAGAGCGTCGTGTAGGGAAAGAGTGTGTTCGGTTGTGTAGATCTCGGGGGTGGCCGGGTCATTAAAAAAAAAACAACAAATAGAACAAATATGTGGGGGAGGTGCGTAAGAGAACAGGGGTGTAGTGACCATAAGAGTGTAATAGTGTGGATATATGTCGGCCGCGTGCTACAGGCACATCTATCGCGACATGG
+
BCABBFFFFFEBGGGGGGGGGGHHHHHGHGHHHHHHHHHHHHHHHHHFHHHHHHHHGGGGHHHGGGGEFGHHHGHHHHHHGGGHGGFGGGGGGGFBF4B4B4BA//@///00////<01=11?1<<>@D-.<.....110110</.11111:0.--9--..0-<...10/0<//..-.--011/111:000110:11:11<1<1:1.:<1111111.--.--<--A.::00/.../<01111..----.0/
@M03495:530:000000000-LYBTV:1:2101:16933:14241 2:N:0:CTGGAGTA+AACCGAAC
ATATTTTGCCGTTGATAAACCAGCTAATCCTGAAAAAAAAATCAAAGCTAAAAACTACAATGCTAAGACCACGATGTGACTGCTATCAAAGTTAGATATATATGTAAATTATTCATCTGTCAAATCCTAGAATTATATCATACCTGCTCCAGCAATCACGACCTGTAATGGTTTAGTGGGTTGTTCACTGTTTCTGAAAAATGAAGATAGTTGTCCAGCTTCCAAAAAGTTTATTGTGTTTTCTAGTGGAG
+
AAABBFFFFFBBGGGGGGGGGGHHGHHHHHHHHGHHHGGGGHHHHHBFHHHHHHGFHHHHHFFHHHGHHHHHGGHGGGHFHHGFHHHHHHHHGHHHHHHHHHHHHHHHHHHHHHHHHGHHHHHGHHHHHHGHGGGHHFFHHHF2GF0GHFHHFHFGGHHDGGGGGFHEHH1?GGHHGHEHDGCDGHHGHHGHFFHHGFFGHGHHHHHHHHHHFCGHHHB0GG:GHGEEACFGGGGGFF;FFGGGGFGGF0;
@M03495:530:000000000-LYBTV:1:2101:3516:14243 2:N:0:CTGGAGTA+AACCGAAC
AACTTTCGCCGATGGTAGACCAGGAAATGCTGAAACAATCATAAAATCTAAATAGTACAATGCTATGATCCAGATGAGACAGCAATCAAAGAAAAATATATATGTAAATTAATCATGTGTCAGATATTAAAGTTATATAATAATTGCTATTATAATCATGTCATGTAATGGATTAGTATGATGTTAACTGTTGATGTAAAATGATGATAGTGTTTAGTGTTGTATTGAGTTTTTTTTTATTTTGAGGCAAG
+
111>133111111001B1131BC00A0F1AD111110B111D2BA121BDB1A21A22A11112A21D2B11BB1111D100/0>11B11100B0001222@22FGD2221122BF1B22@211B122B211BFG2>D22222222122222B2>22B2B22B21B2BG21111<1B2222@>@>22>@@2>12211111<?<111111@111101<1111.<1<111<11<0.<---.00:00;./....
@M03495:530:000000000-LYBTV:1:2101:20909:14244 2:N:0:CTGGAGTA+AACCGAAC
ATATTTTGCCGTTGATAAACCAGGACTCAGGCTGGACCAAAGCTCACATGCTGACAGATCGGAAGAGCGTCGTGTAGGGAAAGAGTGTGTTCGGTTGTGTAGATCTCGGTGGGCGCCGGATGATTAAAAAAAAAAAAAAACAGGACGTATATGAGGTTATAGTGGAGCGGGTCATGAGTGAAGGTCGACTGTGTCACACAGGTGAGTAGGGGAACTCGAGATATGTGAGTATTATGGGCGCAGTAGGCGAT
+
BCCCCFFFFFEEGGGGGGGGGGHGHHHHHHHHHHGHHHHHHHHHHHHHHHHHHHHHHHHHHGGGGHHHGGGGEEGHHHGCHHHHHHHGHGFHFGFGGGG2EE44?4DEEEFD//B/<<//</@1F11??DC-C?----:-../<..-..101111///101111.0.<-----.1::01011<001---..0111111:...001.1110.....01.....1<1:11111:1:110..----.1100---
@M03495:530:000000000-LYBTV:1:2101:4537:14256 2:N:0:CTGGAGTA+AACCGAAC
ATATTTTGCCGTTGATAAACCAGCTAATCCTGAAAAAAAAATCAAAGCTAAAAACTACAATGCTAAGACCACGATGTGACTGCTATCAAAGTTAGATATATATGTAAATTATTCATCTGTCAAATCCTAGAATTATATCATACCTGCTCCAGCAATCACGACCTGTAATGGTTTAGTGGGTTGTTCACTGTTTCTGAAAAATGAAGATAGTTGTCCAGCTTCCAAAAAGTTTATTGTGTTTTCTAGTGGAG
+
3ABBBFBDFFBBEAGGGGGGGGHGHHHHHGFHHHHGHGGCGGFGHGGHHHGHHHEHHFHHHHHHGEFHEHFHGGFGFDGHHFGHHHFHHGGGHFHHHHHGFHHHHHHHHFHHHHHHHHHHHHHHHHHHHFHHHHHHHHHHHHEHFHFGHGBGBGHHHHHCDC/EFGF<GFG1FGGFFGFF<<CDFFFHGH=DHHHHHGFHFFFGHHFFHFGFFHH0CFFFFFGFB0:EGGGGFFF0CFBFGFGGGGGFGGG
@M03495:530:000000000-LYBTV:1:2101:5132:14264 2:N:0:CTGGAGTA+AACCGAAC
ATATTTTGCCGTTGATAAACCAGCTAATCCTGAAAAAAAAATCAAATCTAAAAACTCCAATGCTAAAACCACGATGAGAAAGCTATAAAAGTTAAATATAAATGTAAATAAATCATCTGACAAATCCTAAAATTATATCATAATTGCTACAGCAAATACGACCTGTAATGGATTAGTATGTTGTTCACTGTTTCTGAAAAATGAAGATAGTTGTCTAGTTTCCAATAAGTTTATTGTGTTTTCTATGAGAG
+
AAAA?33@D11>1A1B331B10F0BB1G1F311A110AA//AGD1121DAG11A/111A1FG122D@@1?//B?//11B11101@22B@1112B22@F2F2B2>GGFH22B122B22B12B110B<<1B11BFFHD>DD22>22221221111001111//?//0<11@1111?11@111<=10.1=FB1111>110=0DC.000=D=GDG0<=00;0:000:0:0000:0;CG00;:////0000;009/
@M03495:530:000000000-LYBTV:1:2101:22050:14299 2:N:0:CTGGAGTA+AACCGAAC
ATATTTTGCCGTTGATAAACCAGCTAATCCTGAAAAAAAAATCAAAGCTAAAAACTACAATGCTAAGACCACGATGTGACTGCTATCAAAGTTAGATATATATGTAAATTATTCATCTGTCAAATCCTAGAATTATATCATACCTGCTCCAGCAATCACGACCTGTCCTGGCAAACAACCTGCAGAAAAGCCAATCAAATATATTTTCACAAGAGATGGAATGTGAGGCAATAATAGAGTACAAAGGTTGA
+
ABBBBFFFFFBBGGGGGGGGGGHHHHHHHHHHHHHHHGGGGHHHHHHHHHHHHHGGHHHHHHHHHHHHHHHHGGHGHHHHHHFHHHHHHHHHHHHHHHHHHHHHHHHHHHHHHHHHHHHHHHHHHHHHHHHHHHHHHHHHHHHHHHEHHHGHGHHHHHHGGGGGHHHHHHHGHHHHHFHGHHGHFHHGHHHHGHGHHHHHHHHHGHHHHHHHHFFHHHHHFHHFGGGGEGGGFBFGGGGBFGGBGGGGGGF
@M03495:530:000000000-LYBTV:1:2101:14764:14302 2:N:0:CTGGAGTA+AACCGAAC
ATATTTTGCCGTTGATAAACCACCCTCCCTGTGGTCGTTATCTTGCTCCTTCTGTCGTCAACGAATTTACTAATTCCAAAGCTCACATGCTGACAGATCGGAAGAGCGTCGTGTAGGGAAAGAGTGTGTTCGGTTGTGTAGATTTCGGGGGTGGCCGGGGCATTAAAAAAAAAAAGTAAGGAGGAACTGTAATTTGGGTGGGTAGTAGAAGTGCAGACTACAGAGTAGTATGCATGTTAAGGGATGTGATA
+
BBCCCFFFFFECGGGGGGGGGGGGGHHGGHHHHHHHGGGHHHHHHHHHHHHHHHHHGGGHGHGGGHHHHHHHHHHHHHHHHHHHHHHHHHHHHHHHHHHHGGGGHHHGGGGEGHHHHGHHGHFHHHGHGGHGGGGG??22222222?A/>E--<<.-----9:C1:B::BFGFD-.<<1:00.../:00111<1:11...--.1.011111:011:1.00/001<<111:111:11111110.9/.01111
@M03495:530:000000000-LYBTV:1:2101:16149:14322 2:N:0:CTGGAGTA+AACCGAAC
ATATTTTGCCGTTGATAAACCAGGACTCAGGCTGGACCAAAGCTCACATGCTGACAGATCGGAAGAGCGTCGTGTAGGGAAAGAGTGTGTTCGGTTGTGTAGATCTCGGTGGTGGGCGGATCATTAATAAAAAAAAATAGGGATATTACGGAGGGTGATGAGTGATAGCGGTTATTCGTGATGGGCATGAGCGCACTGTACAGGTTACAGACATGGAGGAGGTGGTGGAGTGGTGCTTAACATAAGACTAC
+
CCCCCFFFFFCCGGGGGGGGGGHGHHGHHGHHHHGHHHHHHHHHHHHHHHHHHHHHHHHHHGEGGHHHGGGFEGHHHGGHHHHGGEGGHGHHGGFGGGGCD344?BDAF/EE//<///////??G1111F11D-<--.000.///0000....--...00000000000--9;.000//.9/00..//.000----:/00000:0000000./00/0/............0..0.00000;00000000;9
@M03495:530:000000000-LYBTV:1:2101:4323:14338 2:N:0:CTGGAGTA+AACCGAAC
ATATTTTGCCGTTGATAAACCAGCTAATCCTGAAAAAAAAATCAAAGCTAAAAACTACAATGCTAAGACCACGATGTGACTGCTATCAAAGTTAGATATATATGTAAATTATTCATCTGTCAAATCCTAGAATTATATCATACCTGCTCCAGCAATCACGACCTGTAATGGTTTAGTGGGTTGTTCACTGTTTCTGAAAAATGAAGATAGTTGTCCAGCTTCCAAAAAGTTTATTGTGTTTTCTAGTGGAG
+
>AAABF55DFBAEGGGGGGFFCDGFF5GFHHGGHHGHGEGGGABEGDEGHH53DEGHHHHFHHGHHHGHHHHGGHGHHGHHHHHHHGHFHDGFHGHHHGHEHHHFGHHHHHGHFGHHGHHHHHHHHHHHGFHHHHGHHHHHHHBGFAGHHHFGHHHHGCE??@DFGGHDHB1GGBGFHHEEFDGHGGFHHHFGFEHFFHHHGHH<GFG0C:CGFGC0CGFHHHGHBG.C90CFGGFFG;FFFGFFB;FG0A
@M03495:530:000000000-LYBTV:1:2101:28396:14400 2:N:0:CTGGAGTA+AACCGAAC
ATATTTTGCCGTTATAAACCAGGACTCAGGCTGGACCAAAGCTCACATGCTGACAGATCGGAAGAGCGTCGTGTAGGGAAAGAGTGTGGTCGGTTGGGTAGATCTCGGGGGGGGGCCGTGGATTAAAAATAATGAAGATTGGGAGGGGGAGGTACTCAAGCATTAGAGCCCCGCGCTGGTAGGCGTGGCTTGGTCGGTGCATTCGACCGCGCAGAGGGGCAGGAGGTCTGTTGGCAGCCAGCGGCTGGTGT
+
AABABFFFFFBBGGCGB5BFAFCGFHHHHHHHHGHABGDE32B3FGHGHHFG52A3EGGAE?CE1BGEGEEEE1BGHGGGHG3?43@B11BE?>?E/>EF/3?4B40//<<------9;--./9//;//./;//;////9/.;.9-9-;---;/9/9////.//9////...;---;;-/9;A/-.-99..;.//--;.-///9//.----9---.:.;--.-.9.../;///.//....:.--9--./..
@M03495:530:000000000-LYBTV:1:2101:25893:14401 2:N:0:CTGGAGTA+AACCGAAC
ATATTTTGCCGTTGATAAACCAGCTAATCCTGAAAAAAAAATCAAAGCTAAAAACTACAATGCTAAGACCACGATGTGACTGCTATCAAAGTTAGATATATATGTAAATTATTCATCTGTCAAATCCTAGAATTATATCATACCTGCTCCAGCAATCACGACCTGTCCTGGCAAACAACCTGCAGAAAAGCCAATCAAATATATTTTCACAAGAGATGGAATGTGAGGCAATAATAGAGTACAAAGGTTGA
+
BBBBBFFFFFDBGEA5GFGGFGAAAGGGFHHBEFG5GEFGGHHHFHHGFBFGHFDGHFHGHDHHHHFFFFHHGGGGFFHHHGBGGGGGHFFGHHFHHHEHHHHHFFFGFHFHDGFHHHHHHHHFHHBGGHFHHHHHHFHHHHHGFHFF3FGHHHGHGHHGGGGGGHHGBFHHHHGHHGGAGFHHFHHF/<..GHH/CHBGEDGHHE0GFFHCGFHFHHEHEHGCBGGA.:CFC9BFBFG;B0;FFFF909/
@M03495:530:000000000-LYBTV:1:2101:28064:14448 2:N:0:CTGGAGTA+AACCGAAC
ATATTTTGCCGTTGATAAACCAGCTAATCCTGAAAAAAAAATCAAAGCTAAAAACTACAATGCTAAGACCACGATGTGACTGCTATCAAAGTTAGATATATATGTAAATTATTCATCTGTCAAATCCTAGAATTATATCATACCTGCTCCAGCAATCACGACCTGTAATGGTTTAGTGGGTTGTTCACTGTTTCTGAAAAATGAAGATAGTTGTCCAGCTTCCAAAAAGTTTATTGTGTTTTCTAGTGGAG
+
>AABBFFFFFBAFGGGGGGFGGHHHGFHHFHFHGHGFGGGGHGFHFGFHGHBFHGHFFHHDGHHHHHGGHHHGGHG1GFGHB3G4GFGHHHGHHFHFGGHGHHHFFHHHFHHGHHHHHHHHHGFHHHGFHFGBGGFHHFFHHHFHHACGFHHHHFHFFFGGG?DHHHFHHHGHHFB1FGFDGG<FFFGHFHHGHBBFDDF.GFHHEHHFHHHFHCGFHFH0GFGCGC.;CFGGGGGFF:FBCF0BF0FFFG
@M03495:530:000000000-LYBTV:1:2101:28492:14464 2:N:0:ATGGAGTA+AACCGAAC
ATATTTTGCCGTTGATAAACCAGCTAATCCTGAAAAAAAAATCAAAGCTAAAAACTACAATGCTAAGACCACGATGTGACTGCTATCAAAGTTAGATATATATGTAAATTATTCATCTGTCAAATCCTAGAATTATATCATACCTGCTCCAGCAATCATGACCTGTAATGGTTTAGTGGGTTGTTCACTGTTTCTGTAAAATGAAGAGAGTTGTCCAGCTTCCAAAAAGTTTATTGTGATTACTAGAGGAG
+
AAAABFB5DFBAEFCFG55FFGEHHGFGGHHHH3FG2FGGGHHHCHH2FBG5DFAGGFHGHFFFFEHHHFHHFCEFFFFBDBBGE4GGFFGHHFHEGFGHFEDG4B4FHHHHDGHHHHHFFH4BBG??G4??BEFHD42BGG1GHFFF11F?0@01F121@@11FDFDF<1<?FGFHB0F/FDAGF11FGHHH1>000=0DGH0=<0./<<==:C0C/GFCFHCF0;GA0CHHFGEFB0;9090;00:CGF
@M03495:530:000000000-LYBTV:1:2101:2434:14499 2:N:0:CTGGAGTA+AACCGAAC
ATATTTTGCCGTTGATAAACCAGCTAATCCTGAAAAAAAAATCAAAGCTAAAAACTACAATGCTAAGACCACGATGTGACTGCTATCAAAGTTAGATATATATGTAAATTATTCATCTGTCAAATCCTAGAATTATATCATACCTGCTCCAGCAATCACGACCTGTAATGGTTTAGTGGGTTGTTCACTGTTTCTGAAAAATGAAGATAGTTGTCCAGCTTCCAAAAAGTTTATTGTGTTTTCTAGTGGAG
+
3>ABCFFFFFBAEGGGGGGGGGHHHHHHHHHHHHHHHGGGGHGHHHGFHHHHHBEHHHHHHHGHHHHHHHHHGGHGHFHHHFHBGHHGHFHFHHHHHHHHHHHHHHFHHHHHHFHHHHHHHHFHHHHHHHHHHHHHHEFHHHHBHHHHHHGHHGFHHHHGGGGGHHHGHHGFGHHGFFCEDFCGHHHHFHHGHHHHHHDG.CGFHHHHHHHFHHHHHHHFFHHF0:.C999BFGGGGGGFFGEGGGFBA0:
@M03495:530:000000000-LYBTV:1:2101:5374:14519 2:N:0:CTGGAGTA+AACCGAAC
ATATTTTGCCGTTGATAAACCAGGGACTCAGGCTGGACCAAAGCTCACATGCTGACAGATCGGAAGAGCGTCGTGTAGGGAAAGAGTGTGTTCGGTTGTGTAGATCTCGGCGGGCGCCGTGTTATTAAAAAAAAAAATTGTGTAGCAATATGGGGGGTATCAAGATTGGAAAAAAGAAGCAGAGAATGGGTGGCGCTGAGACCAGGTGGTGTCAGCCATACCCGTATGAGTGACTAGGTGACAGGGCAGCG
+
CCCDDFFFFFCCGGGGGGGGGGHGGGGHHHHHHHHGHHHHHHHHHHHHHHHHHHHHHHHHHHGGGGHHHGGGGGGHHHHGEGHHGHHHBG?GHGGFGGGG2?344?FD0F/////<-<<--<.=0D0=0DGC?-:--.0000/0:00000000..---.000000000.000/.-.../00//;/0000./.-.-.--.:00./;.00....0000/.00//0..-./000000000/000000....99-
@M03495:530:000000000-LYBTV:1:2101:6189:14559 2:N:0:CTGGAGTA+AACCGAAC
ATATTTTGCCGTTGATAAACCAGTTGGCTCTAGCTGCCATGCAATGTCACAACCACTTCTTGCCCTCCAAAGCTCACATGCTGACAGATCGGAAGAGCGTCGTGTAGGGAAAGAGTGTGTTCGGTTGTGTAGATCTCGGTGGGGGCCGGATCATTAAAAAAAAAAAAGGTGTAGGCAATGGTGTAGTGATCGGCTAGTCACAAAGGTAACACAGTAGTGAATGAGATACTCACAAGATAGATATGATGAGT
+
CCCCCFFFFFCCGGGGGGGGGGHHHHHHHHHHHHHGHHHHHHHHHHHHHHHHGGGGHHHHHHHHHHHGHGHHHHHHHHHHHHHHHHHHHHHGGGGHHHGGGGGGFGGHGHHGHHHFHFGFGHGGGGGGFCD333BB3BF/<B/////---.<.000<=<GF-A@---.9:0000000.00000.000/000..9..:000000.//000000..;000/000:000000000000:/00;00000000000
@M03495:530:000000000-LYBTV:1:2101:13558:14570 2:N:0:CTGGAGTA+AACCGAAC
ATATTTTGCCGTTGATAAACCAGCTAATCCTGAAAAAAAAATCAAAGCTAAAAACTACAATGCTAAGACCACGATGTGACTGCTATCAAAGTTAGATATATATGTAAATTATTCATCTGTCAAATCCTAGAATTATATCATACCTGCTCCAGCAATCACGACCTGTCCTGGCAAACAACCTGCAGAAAAGCCAATCAAATATATTTTCACAAGAGATGGAATGTGAGGCAATAATAGAGTACAAAGGTTGA
+
ABBCBFFFFFCBGGGGGGGGGGHHHHHHHGHHHHHHHGGGGHFGHHHHHGHHHHGHHHHGHHHHHHHHHGHHGGHGHHHHHGFFGHHHHHFHHHHHHHHHHHHHHHHHGHHHHHHHHHHHGGHHHHEHHHHHHHHHHHHHHHHEHHHHHHGHHHGHHFHGGGGGGHHGHHGHHFHHHFHGGHHGGFHFHFHHHGFHHHGHHHHHCBHFGHHGHHGHHHHHGHHGF9CFGGGGG0BFFGFBBFFFGEF0CBC
@M03495:530:000000000-LYBTV:1:2101:22479:14576 2:N:0:CTGGAGTA+AACCGAAC
ATATTTTGCCGTTGATAAACCACCCTCCCTGTGGTCGTTATCTTGCTCCTTCTGTCGTCAACGAATTTACTAATTCCAAAGCTCACATGCTGACAGATCGGAAGAGCGTCGTGTAGGAAAGAGTGTGTTCGGTTGTGTAGATCTCGGGGGTCGCCGGGTCCATAAAAAAAAAAAAGCTTGAGATGTCCTATACGTATGCATTCGGTGTGAAAGACTTGAGTTCGTATAGTCAGTTAATTGGGTGAGACGCG
+
ABABCFFFFFCBGGGGGGGGGGGGGHHGGHHHHHHHGGGHHHFGHHHHHHHHHHHHGGGHGHGGGHHHHHHHHHHHHHHHHHHHGHHHGHHHGHHHGHHHGGGGGHHGGGGGGFGGHGHHHHHFHFHH?FGGGDFDG2F2>22@2@F/AC-.<-.:--:-.0;00C0:--;-9--../99.;./9////////.;/////////...:.//;///:/://///..////////://::///.::../;.-:
@M03495:530:000000000-LYBTV:1:2101:19831:14587 2:N:0:CTGGAGTA+AACCGAAC
ATATTTTGCCGTTGATAAACCACCCTCCCTGTGGTCGTTATCTTGCTCCTTCTGTCGCAACGAATTTATCCAAAGCTCACATGCTGACAGATCGGAAGAGCGTCGTGTAGGGAAAGAGTGTGTTCGGTTGTGTAGATCTCGGGGGGCGGCGTGTCATTAAAAAAAAAAGATAAGAATATGGTAATAGTGTGAGAAGCGCAAGAGAGAGAATGAGATCGTAAGGTAGTTTCGATCTACTCGGGATAGACGAT
+
BBCCCFFFFFDCGGGGGGGGGGGGGHHGGHHHHHHHGGGHHHHHHHHHHHHHHHHHGHGGGGGGHHHHHHHHGHHHHHHHHHHHHHHHHHHHHHGAFGHHHFEGGGGHHHHGFHHHGHHHHHGHHGGGGGGG22>222DD0F//C--<--<-9.:00<<0<:BFA;F;.<0000000000000:00000000<0</0-<---/<BAED.00:000009/:..0<000000..<..:000..--./000.9.
@M03495:530:000000000-LYBTV:1:2101:4072:14594 2:N:0:CTGGAGTA+AACCGAAC
ATATTTTGCCGTTGATAAACCAGGGACTCAGGCTGGACCAAAGCTCACATGCTGACAGATCGGAAGAGCGTCGTGTAGGGAAAGAGTGTGTTCGGTTGTGTAGATCTCGGTGGGCGGCGGATCATTAAAAAAAAAAACGATAGGAGTTTAAGTGGATTTAGTGTAGGGAGGTGGGTAGGACATTCGTGTCATGATCTAGTACTGAGTGTTATATATCTCTGTATTGCATGGCAGAGGACGAGGTTGGTATG
+
CCCDDFFFFFBBGGGGGGGGGGHGGFGHHHHHHHHGHHHHHHHHHGHHHHHHHHHHHHHHHHGGGGHHHGGGGFFGHHHGGHHHGFHHGHGHHGFFFGGEB4E?4BB4FFEGG//<//<----.0<000<D@C-?-9.-....90//:000000;000000000000./.-...-90..00/;0009.:/09000000000000000000000:0000000000000090.9/.;....9--;.//;.000
@M03495:530:000000000-LYBTV:1:2101:26354:14602 2:N:0:CTGGAGTA+AACCGAAC
ATATTTTGCCGTTGATAAACCAGTCAGGAGTCCAAAGCTCACATGCTGACAGATCGGAAGAGCGTCGTGTAGGGAAAGAGTGTGTTCGGTTGTGTAGATCTCGGTGGGGGGCGGATCATTAAAAAAAAAAAAGGATGGCGAGGGAGCGCGGAGGGGTGTGTGTATGTGGGGTAGTCAAGTTGTACAGGGAATCGCTAGCATTACACATAGTGACTTACTGAGGTGATAACTGGGCAGTCGGTGATGCAAGC
+
CCDDEFFFFFEEGGGGGGGGGGHHHHHHHGHHHHHHHHHHHHHHHHHHHHHHHHHHGGGGHHHGGGGEGCGGHGHHHHHHHHGHFBHGGGGGEE24@B4@F?CF/EA//>-------.1:11<:B-----<<<./00./-----...<-----<-9.--...<111:10.-...0:110:1111111/...<0<....001111100:<1111111111110./.<:110:1:.././0.--<9111010.
@M03495:530:000000000-LYBTV:1:2101:27096:14641 2:N:0:CTGGAGTA+AACCGAAC
ATATTTTGCCGTTGATAAACCAGGGACTCAGGCTGGACCAAAGCTCACATGCTGACAGATCGGAAGAGCGTCGTGTAGGGAAAGAGTGTGTTCGGTTGTGTTGGACTCGGGGGTCGCCGGATCATTAAAAAAAAAAAATAGTTATAGAATGCTGTAGGAAGGTAATGGACAAAGCAGCACGGGTGAGATGAGGCAGCTTTGTACTCACTAATAGGTAATGCACTAACGTCCTAGTTCTACAAGTATTCTGT
+
BBCCCFFFFFCBGGGGGGGGGGHGGGGHGHHGHHHGFGHHHHHHHHGGHHHHHHFHHHGHHHGGGGHHHG1EFEGHHGHGGGAGGGFGGH1GGFGEFGGA23?/3B33/?//@/////<--.-<<1100=D-<:----.900000000000000000000../009/////./////:.9-----../:/9//.9../9:////////////////;/;//9/://9./:../////:/;///////////
@M03495:530:000000000-LYBTV:1:2101:25819:14657 2:N:0:CTGGAGTA+AACCGAAC
ATATTTTGCCGTTGATAAACCACCCTCCCTGTGGTCGTTATCTTGCTCCTTCTGTCGTCAACGAATTTACTAATTCCAAAGCTCACATGCTGACAGATCGGAAGAGCGTCGTGTAGGGAAAGAGTGTGTTCGGTTGTGGTGAGGCTGGTGGTGGGCGGGGCGTTTGAAAAAACAAGAGTCTAGGTATAGGCAGACGGCGAGAGCAGGTGCTTGAGTAGGTGAGTAGAGATCTACACGATAGAGTACGGTGA
+
CCCCCFFFFFCAFGGGGGGGGGGGGCHGGHHHGHFGFAEHHHHHHHHHHGHHHHHHEGFGGHFEAHHHEHGHGHHHHHHFHHHHHHHGHHHHHHHHHHHHFGGGHHHGGGGEEGHHHEFHEF?GFBBD0B?FGGGGGG/2=200//=???C//.-.>-----:--.0000.:...//.0000009000;00;..9-.:-----.0/..000;0.0;000000.900000000000/.-.:.;0000.;/..
@M03495:530:000000000-LYBTV:1:2101:23989:14670 2:N:0:CTGGAGTA+AACCGAAC
ATATTTTGCCGTTGATAAACCAGCTAATCCTGAAAAAAAAATCAAAGCTAAAAACTACAATGCTAAGACCACGATGTGACTGCTATCAAAGTTAGATATATATGTAAATTATTCATCTGTCAAATCCTAGAATTATATCATACCTGCTCCAGCAATCACGACCTGTAATGGTTTAGTGGGTTGTTCACTGTTTCTGAAAAATGAAGATAGTTGTCCAGCTTCCAAAAAGTTTATTGTGTTTTCTAGTGGAG
+
AAABBBFFFFBAGGFGGGGGGGHHHHHHHGHHEFGAFAGGGHHGHHFHHFFFGHGHHG3EGHGHHBFGFHHHGGHGGHHGHFHHHGGHHHHHHHGHHHHFHGHGGGHHHHHHHHHHGHHHHHHHHHHFHHGHHHHHGGDFGHHFFGAGDGHBGHBGHFGAGGCD0?1FGFGHHHHHFHGGDFCGHHGHH0=GGHHHHFHBFABGGFFGHGGGHHFFHFGFHF::CF...BBFGFBFFFGG;FFGF09BFFG
@M03495:530:000000000-LYBTV:1:2101:14487:14694 2:N:0:CTGGAGTA+AACCAAAC
ATATTTTGCCGTTGATAAACCACCCTCCCTGTGGTCGTTATCTTGCTCCTTCTGTCGTCAACGAATTTACTAATTCCAAAGCTCACATGCTGACAGATCGGAAGAGCGTCGTGTAGGGAAAGAGTGTGTTTGGTTGTGTAGATCTCGGGGGGCGCCGGGTCATTATAAAAAAAAAAGGCGGGAGCGGACTATTGATGCGTGACGTGGGATAGGTGGGCGATGGAGCATCACGTAATGATATATATCATCTC
+
CCCCCFFFFFDCGGGGGGGGGGGGGHHGGHHHHHFGGGGHHHHHHGHHHHHHHHHHGGGHGHGGGHHHHHHHHHHHHHHHHHHHHHHHHHGHHHHHHHHHGFGFGHHGGGGEGGHHHGHHHHGHHHHHHHHHGHHGGGC>2D2@@2FF/>@--:--:9-99;0:000:0BF->-;-...-----.-----/00:0000-;....9..-.0/;/00.;.--:.;///.0000../..0;00000:0000000
@M03495:530:000000000-LYBTV:1:2101:6600:14704 2:N:0:CTGGAGTA+AACCGAAC
ATATTTTGCCGTTGATAAACCAGTCAGGAGTCCAAAGCTCACATGCTGACAGATCGGAAGAGCGTCGTGTAGGGAAAGAGTGTGTTCGGTTGGGCAGATCTCGGGGGGCGGCGGGTCATTAAAAAAAAAATCGGAATGTAAATGAGACGGCGATACAGCACACCAAGGTAGCCGATGGTGGAACGTTGTGGAGGAAGTGGACACGACGCGAGATGACGAATCGGTACTGTGAAGACTGGTCTAAGGGGACC
+
ABBABFFFFFBBGGGGGGGGGAGFHHHFFGHHHHHHHHHHHGHFHBHDGHHEGHHGGGGGHGHG1EEAEGFHFGGAGHHHGHFGBB@EEFEG//12//B344?E/EC?--9----;-;/B//9//9;B--./....;///:/9/////..--9-.-///..:..9.../99/;.--../9..//.9.....;...../9//9/.9--------.///..-:......///9//9////.///B///9;.-.
@M03495:530:000000000-LYBTV:1:2101:4336:14710 2:N:0:CTGGAGTA+AACCGAAC
ATATTTTGCCGTTGATAAACCAGCTAATCCTGAAAAAAAAATCAAAGCTAAAAACTACAATGCTAAGACCACGATGTGACTGCTATCAAAGTTAGATATATATGTAAATTATTCATCTGTCAAATCCTAGAATTATATCATACCTGCTCCAGCAATCACGACCTGTAATGGTTTAGTGGGTTGTTCACTGTTTCTGAAAAATGAAGATAGTTGTCCAGCTTCCAAAAAGTTTATTGTGTTTTCTAGTGGAG
+
AABBBFFFFFBBGGGGGGGBGFGHHHGHGHHGCGFHFGGGGHFGHHFHHGHHGHGHHHGHGHHHHHGHHHHHGGHGCGHHHFFHHHGHHGHGHHFBGFHHEHHGGHHHHHHHGHHHHFHHHHHGHHHHHHGHHHHHHHHHHHHFHHFFHHHHHGHHHFHGGGGGHHHFHHHHHHBG1GAHGGGGHHHGHHGF0GHHGHHHHHHHBGHHHHHHHHHFHFGHHHGEGHE.:CFGGGFFCFFFFF0FFFF0.0C
@M03495:530:000000000-LYBTV:1:2101:9043:14727 2:N:0:CTGGAGTA+AACCGAAC
ATATTTTGCCGTTGATAAACCAGAACCATCCAAAGCTCACATGCTGACAGATCGGAAGAGCGTCGTGTAGGGAAAGAGTGTGTTCGGTTGTGTAGATCTCGGGGGTGGCCGTAGCATTAAAAAAAAAAATGAAGGTGAGATAGAAGGCAGAGGTGTAAGTAGTAGTAGCGGCTGAAATGATTGCGTTATGGTGGGTGCAGTATAGTCAGAGTTATCTGATGAGGAGATCAGTCGTCGTGTACAGGAGCACT
+
CCCCCFFFFFCCGGGGGGGGGGHHHHHHHHHHHHHHHHHHHHHHHHHHHHGHHHGGGGHHHGGGGEFFGGHGHHHHGHFHGHGFHGGGGGGG2B34BFHFGF/EC@/<CFC////1@F11=FH?DC<--.0:000000.0000000.......0.000000000:0000---<-.0000<:000.9...0000.-...00000000000<0000000000000/0../00000...--9./<00/.....0
@M03495:530:000000000-LYBTV:1:2101:29583:14728 2:N:0:CTGGAGTA+AACCGAAC
ATATTTTGCCGTTGATAAACCAGCTAATCCTGAAAAAAAAATCAAAGCTAAAAACTACAATGCTAAGACCACGATGTGACTGCTATCAAAGTTAGATATATATGTAAATTATTCATCTGTCAAATCCTAGAATTATATCATACCTGCTCCAGCAATCACGACCTGTAATGGTTTAGTGGGTTGTTCACTGTTTCTGAAAAATGAAGATAGTTGTCCAGCTTCCAAAAAGTTTATTGTGTTTTCTAGTGGAG
+
BBBBBFBFFFDAGECGFGF4FGHCGHHHFHHHFGGHHGGFAGHFF3GGGBFGHHGHGGHGHG3DFDCDGFFHGCGFHHFHFDGDBF34G3FBFFHEFDGHHHHHHHGFHBEBGFHHHHHHHFF?FBGHHHHHHFHFHHFHHGFHDG0GFHGBGGFG2FGDD@FGHHHHHHHGHFFF<FFHD.-<GDDFGHHHHGHF000=<CDD0CCGHE;CHHH0CG:C0C;B0;;.CBFF09;9;CCB;99CFB0CFFE
@M03495:530:000000000-LYBTV:1:2101:19946:14735 2:N:0:CTGGAGTA+AACCGAAC
ATATTTTGCCGTTGATAAACCAGGGACTCAGGCTGGACCAAAGCTCACATGCTGACAGATCGGAAGAGCGTCGTGTAGGGAAAGAGTGTGTTCGGTTGTGTAGATCTCGGGGGTCGCCGGATCATTAAAAAAAAAAAATGCAGTATACTGTAACGCTGGAGGCCAGGTAGAAAGACCATGAAAGGTGTGAGGTTACAGGTTGATGTAGGTTGCGATTGGACTCTGTCTCGACAGTACGACCACAACCTAAG
+
BBCCCFFFFFCCGGGGGGGGGGHGGGGHHHHGHHHGHHHGHHHHHHHHHHHHHHHHHHHHHHGGGGFGHFEGF>EFHHHGGGHGBGGHHHGHHFGGGCGF2?F4F4BFGA/EG////<<--.-<<>11<1<<@--:--.000000009;00000.-:.-........00000009///:00000.0:0.00.//0;00/00//0009000;/.--....000/000000/0-.-0:0..:--...;.900/
@M03495:530:000000000-LYBTV:1:2101:20873:14748 2:N:0:CTGGAGTA+AACCGAAC
ATATTTTGCCGTTGATAAACCAGGTCTGGATGATGCTCATGGATCGCACACATTCCACATCCACCAAAGCTCACATGCTGACAGATCGGAAGAGCGTCGTGTAGGGAAAGAGTGTGTTCGGTTGTGTAGATCTCGGGGGGTGGCGGGTCATTAAAAAAAAAAAAGAGGGAGAGGACAGTGGCGCGGGGAGAGGAGGTGGAGGCGCGTTGTAACGGTGGAGCTGATGTGATTTGCGTCTCGACAAACACAGG
+
BCCCCFFFFFCBGGGGGGGGGGHGGHHHHHHHHHGHHHHHHHGHHGGGGGHGHGHHHHHHHHHHHHHHHHHHHHHHHHHHHHHHHHHHGGGGHHHGGGGEFGHHHGHGHHHHGHHH0FHGGEEFG/23B33?33BF//>--:-.;----;;00B0:0:;----9..:........./.00/.-.------.:;.;..;.;...-;----;000.-..:..:.000;0:000;0;-.;.;/0-.9/......
@M03495:530:000000000-LYBTV:1:2101:8503:14765 2:N:0:CTGGAGTA+AACCGAAC
ATATTTTGCCGTTGATAAACCAGGACTCAGGCTGGACCAAAGCTCACATGCTGACAGATCGGAAGAGCGTCGTGTAGGGAAAGAGTGTGTTCGGTTGTGTAGATCTCGGGGGTCGGCGGATCATTAAAAAAAAAAAACGGTAGAATAGTGTAGGTGTGGGGGGCAAGATGATCATTAATGATAACAAAATGGAAACTACTGTCTGGGGCGTCGTACTGAGATAAGTGATGGGTGTAGGTGTGTATGTGAGG
+
BCCCCFFFFFDDGGGGGGGGGGHGHHHHHHHHHHGHHHHHHHHHHHHHHHHHHHHHHHHHHGGGGHHHGGGFEFHHGHGGHHGFHGGFHBGHGGEEGGG2E344??4BF/<C//<//>----<DD00=D0C;C?-;-.-....00:000000000:0...-----9;/0000000:00000000000..000000/000:00000//-9-----..900000000000000./.-0;0;00;.:000000.
@M03495:530:000000000-LYBTV:1:2101:1806:14839 2:N:0:CTGGAGAA+AACCGAAC
ATATTTTGCCGTTGATAAACCAGGACTCAGGCTGGACCAAAGCTCACATGCTGACAGATCGGAAGAGCGTCGTGTAGGGAAAGAGTGTGTTGGGTTGTGTAGAGACCGGTGGCCGCCGGCATATTAAGAAAAAAAACCGTACACAAGCAGTCACAGCAGATGACAGAGTTTGTACTGGGCTTCCCCCACCTGGAGCGCTGCGCTGATCGTGGAGGTCAGAGGCTGGGGCGGGAGCGAATCAGTGTAGGCGG
+
>AABAFFFFFBBFEGGGFGGGCDFCD4FGHHFGHC2FC2AGGFHFFHFDGBHHEGBGBFHFGGEFCGHCEEE>E?EGHCGEEGC?4B@B?31?EE?E//B?3F340?///>C00//</////?1@<?1??00<---..-<<..00;..::</00;0././90;=00//;00;/000;/9.;.////9-.9./....9-.-.---9./9........././/.999..-.----9.9---./////////--
@M03495:530:000000000-LYBTV:1:2101:5077:14883 2:N:0:CTGGAGTA+AACCGAAC
ATATTTTGCCGTTGATAAACCACCCTCCCTGTGGTCGTTATCTTGCTCCTTCTGTCGTCAACGAATTTACTAATTCCAAAGCTCACATGCTGACAGATCGGAAGAGCGTCGTGTAGGGAAAGAGTGTGTTCGGTTGTGGAGATCTCGGGGGGGGGCGGATGATTAAAAAAAAAAGAAAGAAGAGAAAATGTGAGGAACAAGTAGAGAGTTGAGAAGTGGATGAACATAGATGATATGTGTCAGTGCGAGAG
+
CCCCCFFFFFCBGGGGGGGGGGGGGHHGGHHHHHGHGGGHHHHHHHHHGHHHHHHHGGGHGHGFGHHHHHHHHHHHHHGHGHHHHHHHHHHHHHHHHHHHGGGGHHHGGGGEGGHHFGHHEHHHGGBDBGFGGGGGGG/@?221@=0C//---<-------0<:0:00099<9@9../</./0./00/000000.0/.///<00000.00000.0/0000000000<00<00000<0000000:00-.---
@M03495:530:000000000-LYBTV:1:2101:8191:14897 2:N:0:CTGGAGTA+AACCGAAC
ATATTTTGCCGTTGATAAACCAGCTAATCCTGAAAAAAAAATCAAAGCTAAAAACTACAATGCTAAGACCACGATGTGACTGCTATCAAAGTTAGATATATATGTAAATTATTCATCTGTCAAATCCTAGAATTATATCATACCTGCTCCAGCAATCACGACCTGTAATGGTTTAGTGGGTTGTTCACTGTTTCTGAAAAATGAAGATAGTTGTCCAGCTTCCAAAAAGTTTATTGTGTTTTCTAGTGGAG
+
AABBCFFFFFCCGGGGFGGGGGHHHHHHHHHHHHHHHGGGGHHHHHHHHHGFFHGHHHHHHHHHHFHHHHHHGGHGHHHFHHGHHHHHHHGGHHGHHFHHHHHHHHHHHHHHHHHHHHHHHHHHHHHHHHHHHHHHHHHHHGHGHHHGHHHGGGGGHHHGGGGGHHHHHHHHHHHHGHFHGGGGHHHHHHFHHHGHEHGHAGGDDGHHGFGFHHHGHHEHHHHHCGGEDBFGGGGGGG9FGGGGFGFFF0C
@M03495:530:000000000-LYBTV:1:2101:2011:14925 2:N:0:CTGGAGTA+AACCGAAC
ATATTTTGCCGTTGATAAACCAGCTAATCCTGAAAAAAAAATCAAAGCTAAAAACTACAATGCTAAGACCACGATGTGACTGCTATCAAAGTTAGATATATATGTAAATTATTCATCTGTCAAATCCTAGAATTATATCATACCTGCTCCAGCAATCACGACCTGTAATGGTTTAGTGGGTTGTTCACTGTTTCTGAAAAATGAAGATAGTTGTCCAGCTTCCAAAAAGTTTATTGTGTTTTCTAGTGGAG
+
AAABBFFFFFBAGGGGGFGDGCECGHHHHHHHGHGHHGCGAGFHFFFHHHHGHHGHHHHHHGHHHHHHHHHHGGGEGHGHGHFHHHHHHEGGHGHHFHHHFHHHFFGHHHHHHHHHHHHHHHHHHHHHHFHHHHHHHHHHHHBGHHHEHHHHEHHHHHHFDGGGHHDGHGB1FCGHGHFEGFGDGHHFHHGGGHEGHHBHHFD0<GFHFCCGFFFHHHHHHFHFF0GEEFFGGGGGGGGFGF0FFE90.;A
@M03495:530:000000000-LYBTV:1:2101:25242:14937 2:N:0:CTGGAGTA+AACCGAAC
ATATTTTGCCGTTGATAAACCAGCTAATCCTGAAAAAAAAATCAAAGCTAAAAACTACAATGCTAAGACCACGATGTGACTGCTATCAAAGTTAGATATATATGTAAATTATTCATCTGTCAAATCCTAGAATTATATCATACCTGCTCCAGCAATCACGACCTGTAATGGTTTAGTGGGTTGTTCACTGTTTCTGAAAAATGAAGATAGTTGTCCAGCTTCCAAAAAGTTTATTGTGTTTTCTAGTGGAG
+
3AAABFFFFFCAGGGGGGGGGGHHHGHHHHHGHHHHHGGFGHHGHFHFHFHHFGGGGHHHEEHHHFFHHHHHGGHGHHHHHHHGEHHHGHFDGHBFHHHHHHHHHHHHHHHHFFHHHHHHHHGHHGFBFFHHGHFHHHHHHBBGHHFGBGHGBGFFHFHCDFCG0DDHHHF<FCFFDGAEGG->GGHGF<GHHHGHGEBFGHFHD0CCCCG0;;:CFHEHFHBF00.;CFFGGE0000;9/CBF0;FGF09
@M03495:530:000000000-LYBTV:1:2101:15577:14941 2:N:0:CTGGAGTA+AACCGAAC
ATATTTTGCCGTTGATAAACCACCCTCCCTGTGGTCGTTATCTTGCTCCTTCTGTCGTCAACGAATTTACTAATTCCAAAGCTCACATGCTGACAGATCGGAAGAGCGTCGTGTAGGGAAAGAGTGTGTTCGGTTGTGTAGATCTCGGGGGGCGCCGTGTCATTAAAAAAAAAAATGAATGTGGAAGTTAGAGATGAGCGTCGTGGGGATAGGAGAGCGAGATAGACGGCGAATGACAGCAACGAGGTAGA
+
CCCDCFFFFFECGGGGGGGGGGGGGHHGGHHHHHFHGFGHHHHHGHHHHHHHHGHHGGGHGHGGGHHHHHHHHHHHHHHHHHHHHHHHHHHHHHHHHHHHGGGGHHHGGGGGGGHHHFHHHHGHHHHHGHHGGGGGGGC2FD22@FFG/>@-----<-9./1B111<:0@BAD=-.01111:1000/<1111:110100-9.-<..--../0/:/...----<<B10..-----00000.//.9..-<001
@M03495:530:000000000-LYBTV:1:2101:18691:14962 2:N:0:CTGGAGTA+AACCGAAC
ATATTTTGCCGTTGATAAACCAGCTAATCCTGAAAAGAAAATCAAAGCTAAAAACTACAATGCTAAGACCACGATGTGACTGCTATCAAAGTTAGATATATATGTAAATTATTCATCTGTCAAATCCTAGAATTATATCATACCTGCTCCAGCAATCACGACCTGTTCCTGGCAAACAACCTGCAGAAAAGCCAATCAAATATATTTTCACAAGAGATGGAATGTGAGGCAATAATAGAGTACAAAGGTTG
+
AAAAAFFFFFDAGGGGGGGGGG0F111FG33A11A1000B0DB1111B1111BG/A111FD11222BGHE0AA/FF01BA2F0F120@2GH1DG2FEHFG2F2GHFFEGHGHEFHGHHHHHFFGGHBGHFGFHEGHHHHHHHFFGHGHGHHHHGGHHHHFGGGGHHHBDGGFFFH@@GF/AGGFHHFGHBHEHFGFGHB>FGHHHHH=DGHFHHFFFHEHHFGH0CGHGGECGG0GFF00;CGBHFB/;B/
@M03495:530:000000000-LYBTV:1:2101:16403:14966 2:N:0:CTGGAGTA+AACCGAAC
ATATTTTGCCGTTGATAAACCACCCTCCCTGTGGTCGTTTCTTGCTCCTTCTGTCGTCAACGAATTTACTAATTCCAAAGCTCACATGCTGACAGATCGGAAGAGCGTCGTGTAGGGAAAGAGTGTGTTCGGTTGTGTAGATCTCGGGGGGCGGCGGATCATTTAAAAAAAAAGAGGTGGCGAGCAAGGTGGAGGTAGCTGTGAGGTAGTAACGACAGCGTTGAGAGTGGTAATTCGTTAGCGGAGATGTC
+
CCCCCFFFFFDCGGGGGGGGGGGGGHHGGHHHHHHHGGGGHHHHHHHHHHHHHHHGGGHGHGGGHHHHHHHHHHHHHHHHHHHHHGHGHHHHHHHHHHHGGGGHHHGGGGGGGHHHGHHHHGHGHFGFFGFGGGGED=2F2222>0//<<--;-9@----.0;0:0:0:----.;/;0...-----//.0:.....000:0:/00.:000000..---.-..-.0.0::.000000.//..0-----/0;0
@M03495:530:000000000-LYBTV:1:2101:3960:14984 2:N:0:CTGGAGTA+AACCGAAC
ATATTTTGCCGTTGATAAACCAAAGCTCACATGCTGACAGATCGGAAGAGCGTCGTGTAGGGAAAGAGTGTGTTCGGTTGTGTAGATCTCGGGGGGCGGCGTTTTTTTAAAAAAAAGAAATTTGGGGCGAGACTTCCCCCGGGATATCTCGAACGGACTGGATTGGAACTAGACTCTATTGCAGCAAAAACTAGTCTTGCGTGGTTTAAGTTAGCACCTTATACCTGGACATCTCTGCTGTGATAGTCTAA
+
AAABBF@FFBDAGGAG6FGFGGCGEGGC4BGGGHFHGGFHFHFEFEEEFHHGGGGEEHCGHFF11BBFGGDFGF5EEFGGFG243444441?//<---------..-;AF9B/@B-.../////9A;D----.///9...--9-;.////9/..-99-;..;//B./9///;///;9//////9/.9/.;.9/9B/9///9:.-.../////9////9//////;//.9;///////////99////9///
@M03495:530:000000000-LYBTV:1:2101:12905:15001 2:N:0:CTGGAGTA+AACCGAAC
ATATTTTGCCGTTGATAAACCAGAACCATCCAAAGCTCACATGCTGACAGATCGGAAGAGCGTCGTGTAGGGAAAGAGTGTGTTCGGTTGTGTAGATCTCGGGGGTGGCCGGATCATTAAAAAAAAAAAGAATACGTAGGGTCTGGGGGGTGGTCAGCAAATCGAAAGTGGCTGGAGGGTCGCGATAAATACACATGGTGGCGAACAAAACGAGTACGGTGTAGGAGAGCTGTGTATGACTGACCATGTGG
+
ABBCCFFFFFCCGGGGGGGGGGHHHHHHHHHHHHHHHHHHHHHHHGHHHHHHHHGFGGFGFGFGGEEFGFHGGHHHHHHHHHFGHGGFFGGF24344@4?AF/ED<//00/////?1?1?F1FF-@<--...0:0.;0...9/////----;-;00/00/000;./..009....9;.-./----:..0;0000000/009.-----/..9-.;..0..;.:0000/...000;0:9900;000;000;00
@M03495:530:000000000-LYBTV:1:2101:4134:15021 2:N:0:CTGGAGTA+AACCGAAC
ATATTTTGCCGTTGATAAACCAGGACTCAGGCTGGACCAAAGCTCACATGCTGACAGATCGGAAGAGCGTCGTGTAGGGAAAGAGTGTGTTCGGTTGTGTAGATCTCGGTGGTGGGCGTATCATTAAAAAAAAAAATAAAGTGTACGTGGGGAGGGTGTGTGATGCTGTGGAAGAGTATAGTGGTGAGAGAGGATGGTATGGTAGGGAAGATCTTTGTGATTGGATCTTATGGAGGGGTGGAACGTAGTGG
+
BCCCCFFFFFCBGGGGGGGGGGHGGHHHHHHFHHGHHHHHHHGHHHHHHHHHHHHHHHHGHGEFEGGBFGGGEGGHHHGHHHHHHHHBGGHHGGGGGGGE?F4BDBDEF/E?/////>///=2>FF>@DF@@C---.000<00000.//.--.:-;..-.;.0000009//00/..0000000.090.00....90:00:0/090..9.9.0000000;0000.0000000000/.--.:-.00.9.:./.
@M03495:530:000000000-LYBTV:1:2101:29501:15030 2:N:0:CTGGAGTA+AACCGAAC
ATATTTTGCCGTTGATAAACCACCCTCCCTGTGGTCGTTATCTTGCTCCTTCTGTCGTCAACGAATTTACTAATTCCAAAGCTCACATGCTGACAGATCGGAAGAGCGTCGTGTAGGGAAAGAGTGTGTTCGGTTGTGGAGATCTCGGGGATGGCCGTATGGTAAAATAAAAAAGAAGATGGATTGGATCAGCGGACATCAACATGACTCTCAGTACCAGCATGTTGTCCGTGTCAGGGGTGACAACGGCG
+
BBBBBFFFFFBAGGGGGFGGGGGFGHGGFCGHHCHHGAEAGGFHBBFFGFHHHGHHGGGFGHGGFHHHHHHG5FGFG5@DFFFHHHHHHHHHFHHHGGHHGGGGEAHGE?@FEHHFDFCFFBFF?F?FCCH?/??B??/@/@211<?</<-...00<-..//<000000=<00-.;.:/00;/00/.:00.90.----0000/0//0;00009/////9/..9////.;/9..9;//.;-.-.///.----
@M03495:530:000000000-LYBTV:1:2101:23668:15035 2:N:0:CTGGAGTA+AACCGAAC
ATATTTTGCCGTTGATAAACCAGCTAATCCTGAAAAAAAAATCAAAGCTAAAAACTACAATGCTAAGACCACGATGTGACTGCTATCAAAGTTAGATATATATGTAAATTATTCATCTGTCAAATCCTAGAATTATATCATACCTGCTCCAGCAATCACGACCTGTAGTGGTTTAGTGGGTTGTTCACTGTTTCTGAAAAATGAAGATAGTTGTCCAGCTTCCAAAAAGTTTATTGTGTTTTCTAATGGAG
+
BBBBBFFFFF@AGCGGGFFGGGDHHHHHHHHHHGHHHGGGGFBGHHDHHHHHFFAGFHHHGHGHHGHHHHHHGCHGHGHHHHEHHHEHHHHGHHHFHHHHHHHHHHHGHHHHHHHHHHHHHHHHHFHHHGHHHHHFHHHDGHGHHHAFD2?GEHHGHFHD//AEEHHB<GEFFHHHGGGHGGGEFHEGHGGFDGFEHHFHHHHHHGFHHGGGHHG0CGFHB0:C;C..;BFFFGF0009CFFFBF00;00:
@M03495:530:000000000-LYBTV:1:2101:23610:15052 2:N:0:CTGGAGTA+AACCGAAC
ATATTTTGCCGTTGATAAACCACCCTCCCTGTGGTCGTTATCTTGCTCCTTCTGTCGTCAACGAATTTACTAATTCCAAAGCTCACATGCTGACAGATCGGAAGAGCGTCGTGTAGGGAAAGAGTGTGTTCGGTTGTGTAGAGCTCGGTGGGCGCCGTGTCATTAAAAAAAAAAAATGGGAGTTGGCTGTGGGGCGTAGAGGCGATGCAGAGGATCGTGTTTATGTGATGGGTGGAGTGGTGGCGATGCGC
+
ABBCCFFFFFDCGGGGGGGGGGGGGHHGGHHHHHHHGGGHHHHHHHHHHHHHHHHHGGGHGHGGGHHHHHHHHHHHHHGHHHHGHHHHHHHHHHHHHHHGGGGGHHHGGGGFGFGGHFHHHHGFHFDGGFHGGGGGGG22@222@1?D/EG/.<--<<-./000000=<---A---.00./9./0000.://.:.9---.0/.---..000...:/./.../0:0000000./.-..:..0...---..-.
@M03495:530:000000000-LYBTV:1:2101:11750:15053 2:N:0:CTGGAGTA+AACCGAAC
ATATTTTGCCGTTGATAAACCAGGACTCAGGCTGGACCAAAGCTCACATGCTGACAGATCGGAAGAGCGTCGTGTAGGGAAAGAGTGTGTTCGGTTGTGTAGATCTCGGCGGGCGCCGGGTTATTAAAAAAAAAAGAGTTGACATTAGTGGTGTCCGTGTACTATCAAGGATAAGAATAAGTTGGAGTCAATGGTACTGTATGCACAGTTGCTCTGTTAAGCAGAGACGTATGGAGCACATTGTATTCAGG
+
CCCDDFFFFFCBGGGGGGGGGGHGHHHHHHHHHGGHGHHHHHHHGHGHHHHHHHHHHGHHHGGGGHHHGGGFEGFHHHGFHHHHHGHGHEFFFGFCGGC24?44B4?FA/>///>-<>@-...0000=0D-:@-:../0:0000000000.;..00;..:/00:000:00.000:0::00000000/0/:0:00000:000:00000/000:000:0000000//.//...://0//../00000000;00
@M03495:530:000000000-LYBTV:1:2101:13789:15064 2:N:0:CTGGAGTA+AACCGAAC
ATATTTTGCCGTTGATAAACCAGCTAATCCTGAAAAAAAAATCAAAGCTAAAAACTACAATGCTAAGACCACGATGTGACTGCTATCAAAGTTAGATATATATGTAAATTATTCATCTGTCAAATCCTAGAATTATATCATACCTGCTCCAGCAATCACGACCTGTAATGGTTTAGTGGGTTGTTCACTGTTTCTGAAAAATGAAGATAGTTGTCCAGCTTCCAAAAAGTTTATTGTGTTTTCTAGTGGAG
+
AABBCFBFFFCCGCGGGGGGGGHHHHHHFBGGHGHHHGGGGHHHHGGEHHHEHHEEHHHHHGGHHHHHHHHHGGHGHHHHHHGHHH3GHGFGHHHFHHHGHHHHEGHHHHHHHHGHGHHHEFHHHEHHHHHHHHHHHGHHHHHBGHHHHGCGFGHHHHHGGGGDHHHHHHBFHHHHGGHEDGGGHHGHHFFHHFHGHGHEHAG0D0GFHHCGHHFGHHHHHHGHFGEEEFGFGGGFGGFFF/0BFBFGGBA
@M03495:530:000000000-LYBTV:1:2101:21832:15072 2:N:0:CTGGAGTA+AACCGAAC
ATATTTTGCCGTTGATAAACCAGCTAATCCTGAAAAAAAAATCAAAGCTAAAAACTACAATGCTAAGACCACGATGTGACTGCTATCAAAGTTAGATATATATGTAAATTATTCATCTGTCAAATCCTAGAATTATATCATACCTGCTCCAGCAATCACGACCTGTAATGGTTTAGTGGGTTGTTCACTGTTTCTGAAAAATGAAGATAGTTGTCCAGCTTCCAAAAAGTTTATTGTGTTTTCTAGTGGAG
+
AABBBFFFFFBAGGGGGGGFFGHHHHGHHHHGHHHHHGGGGHGHHHFFHHHGHHGGHHHHHHHHHGGHHGHHGGHGHFHHHHGHEGCHHHHHHHGHHHHHHHHHHFHHHHHHHHHHHHHHHHHHHHFHHHGHHHHHHGHFHHHEHHHHG2GHBHHHEHHGCDDEGHHGHHHHGAHHFHEEDFCGHHEFFHHHHHFHFFFHFHGHGHHGHGCGHHCHGHGHFHGGHCAEDCFFFGGGGGGGGG00BFFFFFE
@M03495:530:000000000-LYBTV:1:2101:27638:15072 2:N:0:CTGGAGTA+AACCGAAC
ATATTTTGCCGTTGATAAACCAGTCAGGAGTCCAAAGCTCACATGCTGACAGATCGGAAGAGCGTCGTGTAGGGAAAGAGTGTGTTCGGTTGTGTAGATCTCGGTGGGCGCCGTATCAATAAAAAAACAAAAAGAGAGATGCAATACTAGGAAGGCGAGGCGACAAAATCAGAACATGACAGAACGATGACTAATGCGCGTGCTTCATAGCGCAGTGAACGAACCGAAGAAGTGTATCGCAAACTAACGGG
+
CDDDDFFFFFCBGGGGGFGGGGHHHGHHHGHHHGHHHHHHHHHHHFHGFHHHHHGHGGGCHGHFFGEAEFGFGGHHHH3FFGBFBBFEGFGGEEB434@4440?>?E/////<//00B3D3DF22<//=??0///=0..1111<111111000...---;-:@A--/.000000//000:00/;/...:00000:00..---..000;000-:;-.0000.9.------.//:00:0:..9.-.0000;-.
@M03495:530:000000000-LYBTV:1:2101:24513:15108 2:N:0:CTGGAGTA+AACCGAAC
ATATTTTGCCGTTGATAAACCAGCTAATCCTGAAAAAAAAATCAAAGCTAAAAACTACAATGCTAAGACCACGATGTGACTGCTATCAAAGTTAGATATATATGTAAATTATTCATCTGTCAAATCCTAGAATTATATCATACCTGCTCCAGCAATCACGACCTGGTCCTGGCAAACAACCTGCAGAAAAGCCAATCAAATATATTTTCACAAGAGATGGAATGTGAGGCAATAATAGAGTACAAAGGTTG
+
AAABCFFFFFCCGGGGGGGGGGHHHHHHHHHHHHHHHGGGGHHHHHGHHHHFHHGHHHHHHHHHHGHHHHHHGGHGHGHHHHGHGHGHHGHHGHHHHHHHGHHHHHHHHHHHHHHHGHGHGHHHHHHHHHHHHHHHHHGHHHHHHFHHHHFHHHHGHHHGGGGGHHHHHHGHHHHHHHGEDFHHHHHHGHHGHHHHCF0DHFHHHHHHFFHHGGCHCGHFGHHGCBFFEAFGGFE0FGGFFGBGGGBFBF9
@M03495:530:000000000-LYBTV:1:2101:13788:15116 2:N:0:CTGGAGTA+AACCGAAC
ATATTTTGCCGTTGATAAACCAGCTAATCCTGAAAAAAAAATCAAAGCTAAAAACTACAATGCTAAGACCACGATGTGACTGCTATCAAAGTTAGATATATATGTAAATTATTCATCTGTCAAATCCTAGAATTATATCATACCTGCTCCAGCAATCACGACCTGTAATGGTTTAGTGGGTTGTTCACTGTTTCTGAAAAATGAAGATAGTTGTCCAGCTTCCAAAAAGTTTATTGTGTTTTCTAGTGGAG
+
BBBBAFFFFFDAEGGGGGGGGGHGHHHHHHHHHH3GHGGGGHHGHHHHHFDGDGEGHHHHHHHHHBGGHGHHGCHEGHHHGDFHHHHHHHHFHHHHHHHHFHHHFGHHGEHHHHGHGHGHHHHHHGHFHHHGGHGHHHHHHHFGHHAHHHFBFCGHFHHGGGGGHHHDGHHGHHHHFHEEDGGDFHHHHGHHHHHHGHGFHHGFHFHHHHGHHHHH:GHHGF/CBGGE?BFFGEFGBFFFFGGGFGFGEBE
@M03495:530:000000000-LYBTV:1:2101:20407:15117 2:N:0:CTGGAGTA+AACCGAAC
ATATTTTGCCGTTGATAAACCAGCTAATCCTGAAAAAAAAATCAAAGCTAAAAACTACAATGCTAAGACCACGATGTGACTGCTATCAAAGTTAGATATATATGTAAATTATTCATCTGTCAAATCCTAGAATTATATCATACCTGCTCCAGCAATCACGACCTGTAATGGTTTAGTGGGTTGTTCACTGTTTCTGAAAAATGAAGATAGTTGTCCAGCTTCCAAAAAGTTTATTGTGTTTTCTAGTGGAG
+
AABB@FDFFFBBG?CGDGGGGGHGHGHHCHHHHBDBFEGGGHFFGHHEGG5GHGGGHHHHHHHHHGHHHHHHGFHGGFHHHHBHFEHHFD3BFHHHHHFHGHHHGHHHHHHHHHHHHHHHHFHHHHGHHHGHHHGFFHHHHGFCHFGHH2FGCHBGGHFEDFGGFGH1FGF1FHFGDFHFEFFEHHFGHHHHHEFHHFFG.CGFGGHFCC;G;:CGHGFB0C/;GG:AF0CBFBFGFG/CGGFGGGGGF0C
@M03495:530:000000000-LYBTV:1:2101:17373:15130 2:N:0:CTGGAGTA+AACCGAAC
ATATTTTGCCGTTGATAAACCAGGACTCAGGCTGGACCAAAGCTCACATGCTGACAGATCGGAAGAGCGTCGTGTAGGGAAAGAGTGTGTTCGGTTGTGTAGATCTCGGGGGTGGCCGTATCATTAAAAAAAAAAAAAGTGAGCGTAGTAGTCTGGTCAGAAGATGAGCGATAAGTACAGTGGTGGACAAGGGTACTCGGTGGCCATCGCGTACTGGAGGACTCGTGGCAGTGACAGAGCTGCATACACTA
+
AABCDFFFFFDDGGGGGGGGGGHGHHHHHHHHHHGHHHHGHFHHHHHHHHHHHHHHHHHHHGGGGHHHGGGEEGHHHHGGGHGHHGHFHBGFFGGGGGG2BF???BBEF/<<///00///0=1=<D1F11<D<D@:--90:000-..-.00;0;0/000/00:;00000--...0000;0:0/0...00...9./:00.:..9..0/0..---9.00/.9.://.:..-/./0:000///000/:0:000/
@M03495:530:000000000-LYBTV:1:2101:15509:15134 2:N:0:CTGGAGTA+AACCGAAC
ATATTTTGCGTTGATAAACCAGCTAATCCTGAAAAAAAAATCAAAGCTAAAAACTACAATGCTAAGACCACGATGTGACTGCTATCAAAGTTAGATATATATGTAAATTATTCATCTGTCAAATCCTAGAATTATATCATACCTGCTCCAGCAATCACGACCTTAATGGTTTAGTGGGTTGTTCACTGTTTCTGAAAAATGAAGATAGTTGTCCAGCTTCCAAAAAGTTTATTGTGTTTTCTAGTGGAGGT
+
BABBBFFBFBABGGGGGGGGGGHHHHHHHHHHHGHHGGGGHHHHHGGHHHHHHGHHHHHGHHHHGHHHHHHGGHGHHHHHHHHHHHHHGHHHHHHHHHHHHHHHHHHHHHHHHHHHHHHHHHHHHHHHHHHHHHGHHHHHHHGHHFHHGGFGFHHHHGGGGGGHHHHHGFGHHHHHHHGGGGHHHH0DGHFFHHBGFHHHHHHHFHHGGFHGHCGHFFHFEF0GHE.CBGGFGGFFGGGGEFGFBF?FE..
@M03495:530:000000000-LYBTV:1:2101:12996:15150 2:N:0:CTGGAGTA+AACCGAAC
ATATTTTGCCGTTGATAAACCACCCTCCCTGTGGTCGTTATCTTGCTCCTTCTGTCGTCAACGAATTTACTAATTCCAAAGCTCACATGCTGACAGATCGGAAGAGCGTCGTGTAGGGAAAGAGTGTGTTCGGTTGTGTAGATCTCGGTGGGGGCCGGGGAATTAAAAAAAAAAGAGAAGAGGAGCGGATGGGACGAGTGCTACTGATACAGTAGGATGAGAGAGGCATGAGGTCGTGTGGAGGTGTTGTG
+
CCDDCFFFFFDCGGGGGGGGGGGGGHGGGHHHHHHHGGGHHHHHHHHHHHHHHHHHGGGHGHGGGHHHHHHHHHHHHHHHHHHHHHHGGHHHHHGHGHHGGGGGHHHGGGGEEGHHHGHHHHFHHHHHFFHGGGGGGG22@22>FFFC/?C/----<----<<:0<CB0-@?--.<//0/0....9<----../.9--..00000:0000000:000000<0B.....::00///--....0..<.0..<.
@M03495:530:000000000-LYBTV:1:2101:23260:15163 2:N:0:CTGGAGTA+AACCGAAC
ATATTTTGCCGTTGATAAACCAGCTAATCCTGAAAAAAAAATCAAAGCTAAAAACTACAATGCTAAGACCACGATGTGACTGCTATCAAAGTTAGATATATATGTAAATTATTCATCTGTCAAATCCTAGAATTATATCATACCTGCTCCAGCAATCACGACCTGTAATGGTTTAGTGGGTTGTTCACTGTTTCTGAAAAATGAAGATAGTTGTCCAGCTTCCAAAAAGTTTATTGTGTTTTCTAGTGGAG
+
ABCCCFFFFFCBGGGGGGGGGGHHHHHHHHGHHHHHFGGGGHHHHHHHHHHFFHGHHHHHHHHHHGHHHHHHGGHGHFHHGHHHHHHHHHHHHHHHHHHHHHHHHHHHHHHHHHEHGHHHHHHHHHGHHHHHHHHHHGHHHHHHHHHGHGHHEHHHHHH??D?EHHHEHHHHFGHHFFEHGGGGFHBGHHGHHHHHHGHHEHHHGFFHFHFGEGF0GHBGFCGGHGEEA:FGGGGB;9CFGGGGF0;B.09
@M03495:530:000000000-LYBTV:1:2101:3572:15168 2:N:0:CTGGAGTA+AACCGAAC
ATATTTTGCCGTTGATAAACCAGCTAATCCTGAAAAAAAAATCAAAGCTAAAAACTACAATGCTAAGACCACGATGTGACTGCTATCAAAGTTAGATATATATGTAAATTATTCATCTGTCAAATCCTAGAATTATATCATACCTGCTCCAGCAATCACGACCTGTCCTGGCAAACAACCTGCAGAAAAGCCAATCAAATATATTTTCACAAGAGATGGAATGTGAGGCAATAATAGAGTACAAAGGTTGA
+
BBAABFFFFF3>EFGGG5G4FGDFHHHCHHFGHGHHHCEGGHBGHFHEGHHHGHDGHHHHBGHFHHFHHGHHGGHGHHHFFHEFGHBGHFFHBGGHGHFFFGHHFGHBGHHFHHHFHHHHHFHBBGBGGGDHEGHHHHEFHGF0FF01??1FBGFDHFH?ACGDFHHHEHEHHECCHFEGFHECHFFH//GGHHCGHHHFHBGFGGEBGHFFCHHBGHGG0000;CFA?EFFFB00CFFF000009;CFB9
@M03495:530:000000000-LYBTV:1:2101:8710:15178 2:N:0:CTGGAGTA+AACCGAAC
ATATTTTGCCGTTGATAAACCAGCTAATCCTGAAAAAAAAATCAAAGCTAAAAACTACAATGCTAAGACCACGATGTGACTGCTATCAAAGTTAGATATATATGTAAATTATTCATCTGTCAAATCCTAGAATTATATCATACCTGCTCCAGCAATCACGACCTGTAATGGTTTAGTGGGTTGTTCACTGTTTCTGAAAAATGAAGATAGTTGTCCAGCTTCCAAAAAGTTTATTGTGTTTTCTAGTGGAG
+
BBBBBFFFFFBBGGGGGGGGGCHFGHHFHHHHHHHHHGGGGHHFFHHFHG5GHHGHHHHGGHFHHHHHHHHHDGHGCDFBFF3BGHFGFHHHHHGEHFHHHHHHFGHHHHHHHGHHHHHHHHHHHHGFHFGFFHE4FGHHHHFBGH0CGFHFHFBFCCHAE@FGHHHGHHGHHHFGHFHHDEG?FDFFFHGHEHFGHFGFHHFH0GFHHHFEHF0:GCCCHC/CCC...9BFGGGGGGFBFEFGBFF0A0C
@M03495:530:000000000-LYBTV:1:2101:10778:15184 2:N:0:CTGGAGTA+AACCGAAC
ATATTTTGCCGTTGATAAACCAGCTAATCCTGAAAAAAAAATCAAAGCTAAAAACTACAATGCTAAGACCACGATGTGACTGCTATCAAAGTTAGATATATATGTAAATTATTCATCTGTCAAATCCTAGAATTATATCATACCTGCTCCAGCAATCACGACCTGTAATGGTTTAGTGGGTTGTTCACTGTTTCTGAAAAATGAAGATAGTTGTCCAGCTTCCAAAAAGTTTATTGTGTTTTCTAGTGGAG
+
AAABBFFFFFBAFGGGGGGGGGHHHHHGHFHFHHHFGGGGGHHFHFBBGFDFGHGHHGHHHHHGGHHHHHHHGGGGHFHHHHFHHHHHHHGGHHHHHHHHHHHHHHHHHHHHHHHHHHHHHFHHHGHHHHHHHHHHHHHHHHHBGHHG3CGCGFHHFHHGGGGGHHHHHGHHGHHHHHEHGFGGHHHHHFHHHHBFGFHHGFFGHHFHFCGHHHHEFHHFHHFFCG.=ECBFGGGGGGCBGGFFBBBFGGG
@M03495:530:000000000-LYBTV:1:2101:23148:15218 2:N:0:CTGGAGTA+CACCGAAC
ATATTTTGCCGTTGATAAACCAGAACCATCCAAAGCTCACATGCTGACAGATCGGAAGAGCGTCGTGTAGGGAAAGAGTGTGTTCGGTGGTGTAGATCTCGGTGGTCGCCGGATCATTAAAAAAAAAAGAGGCGGGCGTTGCGATGAGCGGGGTCAGCACAAAGTAGACAGAGTACCATCAAGACAAGCTACGATTACAAGACTCGTGTAGCTGATATGCAGCAGGCGGTGTGCCAAGCACTGTGCACTTC
+
BCCCDFFFFFDCGGGGGGGGGGHHHHGHHHHHHHHHHHHHHHHHHHHHHHHHHHGGGGHHHGEEEEFBFGHGHHHHHHGHHHBFGGGFFGAF?DGFHHHGHF/E//3<//E///B0?GHHHEFCGC/-..0..----;--;.--..000----9../;0.//.;900000//900000900000///..000.....9000//00.:../00090;0000:00..9.:--9:.0:00.9//0/00000000
@M03495:530:000000000-LYBTV:1:2101:14223:15231 2:N:0:CTGGAGTA+AACCGAAC
ATATTTTGCCGTTGATAAACCAGCTAATCCTGAAAAAAAAATCAAAGCTAAAAACTACAATGCTAAGACCACGATGTGACTGCTATCAAAGTTAGATATATATGTAAATTATTCATCTGTCAAATCCTAGAATTATATCATACCTGCTCCAGCAATCACGACCTGTAATGGTTTAGTGGGTTGTTCACTGTTTCTGAAAAATGAAGATAGTTGTCCAGCTTCCAAAAAGTTTATTGTGTTTTCTAGTGGAG
+
ABBCCFFFFFCCGGGGGGGGGGGHHHHHHGHHHHHHHGGGGHHGHHHHHHHGHHGHHHHHHHHHHHHHHHHHGGHGHHHHHHHHHHEHHHHHHGGHHHHHHHHHHHHHHHHHHHHHHHHHHHHHHGHHHHFHHHHHHHGHHHFHHHHHHGHGHHHHHHHGGFGGHHHGHHHGHGHH<GAHCFCEHHHHGHGHFHHHHHHHHHHHHGHGBGGHHHGHFFFGHHE:FGCEFFFFGGGFGGGGFGFGFGGGG0A
@M03495:530:000000000-LYBTV:1:2101:9942:15239 2:N:0:CTGGAGTA+AACCGAAC
ATATTTTGCCGTTGATAAACCAGCTAATCCTGAAAAAAAAATCAAAGCTAAAAACTACAATGCTAAGACCACGATGTGACTGCTATCAAAGTTAGATATATATGTAAATTATTCATCTGTCAAATCCTAGAATTATATCATACCTGCTCCAGCAATCACGACCTGTAATGGTTTAGTGGGTTGTTCACTGTTTCTGAAAAATGAAGATAGTTGTCCAGCTTCCAAAAAGTTTATTGTGTTTTCTAGTGGAG
+
AAABCFFFFFCCGGGGGGGGGGHHHHHHHHHGGHHGHGGGGHHHHEHHHHGHHHGHHHHHHHHHHFHHHHHHGGHGHHHGFFFHFGHHHFGHHHGHGHHHGHHHGHHHHHHHFHHHHGHHHHHHHHHHHHHHHHHHHHHHHHHFHHHHHHHHHHHHGHGG?CFGHHHBGFHFHGHHFHEE>FGFADGHHHFHHHHGHFGFHHHH0CHHHHHHHHHFHFHHGFHHEHG..:CFFGFGFF:FBFFGFBFGGFE
@M03495:530:000000000-LYBTV:1:2101:8622:15260 2:N:0:CTGGAGTA+AACCGAAC
ATATTTTGCCGTTGATAAACCAGGACTCAGGCTGGACCAAAGCTCACATGCTGACAGATCGGAAGAGCGTCGTGTAGGGAAAGAGTGTGTTCGGTTGTGTAGATCTCGGTGGTCGGCGTGTCATTAAAAAAAAAAAAGGAGGAGAGATGCGGGGCCAGCTACGCAAGGAAGGAGTACTATCGTGATGCTTAGCGTAGTGGCGCCTACGAAGGAGGGTGCGATGTTCGACTAGTGACTGCGCAATAGTCGAT
+
BCCCCFFFFFDDGGGGGGGGGGHGHHHHHHHHHHGHHHHHHHHHHHGHHHHHHHHHHHHHHGGGGHHHGGGGEGHHHHGHHHHHHEFFGFGHEG?FGGGFFHB4BF4F//?E/3///>/</=2F>22@22>@C@--<../:.:....000-:-:--.:.000.-.--../....:/00000.;.//0;00000-..-9/..-.-../........-...-9..;00....-00;:000/.---.00;;A..
@M03495:530:000000000-LYBTV:1:2101:6203:15268 2:N:0:CTGGAGTA+AACCGAAC
ATATTTTGCCGTTGATAAACCAGCTAATCCTGAAAAAAAAATCAAAGCTAAAAACTACAATGCTAAGACCACGATGTGACTGCTATCAAAGTTAGATATATATGTAAATTATTCATCTGTCAAATCCTAGAATTATATCATACCTGCTCCAGCAATCACGACCTGTCCTGGCAAACAACCTGCAGAAAAGCCAATCAAATATATTTTCACAAGAGATGGAATGTGAGGCAATAATAGAGTACAAAGGTTGA
+
AACCCFFFFFCAGGGGGGGGGGHGHHHHHHHHHHHHGGGGGHHHHHGHHHHGGHGHHHHHGHHHHHHHHHHHGGHGHHHHHGHHHHHHHHHHHHHHHHHHHHHHHHHHHHHHHHHHHHHHHHHHHHHHHHHHHHHHGHHHHHHHHHHHHHHHGGHHHHHGGGGGHHHHHHFHHHGHHHHGHHGHHHHHGEHHGHGHHFHFHGHHHHHHHHHHHHHGHHGHHHHGGGGGEGGGFBBFBGF9FFGGGGB:FFF
@M03495:530:000000000-LYBTV:1:2101:5432:15282 2:N:0:CTGGAGTA+AACCGAAC
ATATTTTGCCGTTGATAAACCAGGGACTCAGGCTGGACCAAAGCTCACATGCTGACAGATCGGAAGAGCGTCGTGTAGGGAAAGAGTGTGTTCGGTTGTGTAGATCTCGGTGGTGGCCGGATCATTAAAAAAAAAAAACGAGGATGACTATATGAAGTCAACTTGGTCTATAACAGGACATAACAAATGTAGAGCAAAGACGGAGACCAGTCGTACAGAGAGGCATTGACTGTTCATTATGTGGCTGAGTA
+
ABBBBFFFFFBBGGGGGFGGGGHGGGGHGHHHHHHGHHHHHHGHHHHHHHHHHHHHHHHHHHGGGGHHGGGGGEEHHHHGHHHHGHHHHHHHHGGFFGFA24B444?4BF<E?///00/////@F2BBD2F<@C----.-..--///0;0;0000000000000000000000000...9000/0:.;0000;;0///:/.:...-..;./;....:/;/..9../////;://////9/:///....://
@M03495:530:000000000-LYBTV:1:2101:8842:15287 2:N:0:CTGGAGTA+AACCGAAC
ATATTTTGCCGTTGATAAACCAGCTAATCCTGAAAAAAAAATCAAAGCTAAAAACTACAATGCTAAGACCACGATGTGACTGCTATCAAAGTTAGATATATATGTAAATTATTCATCTGTCAAATCCTAGAATTATATCATACCTGCTCCAGCAATCACGACCTGTAATGGTTTAGTGGGTTGTTCACTGTTTCTGAAAAATGAAGATAGTTGTCCAGCTTCCAAAAAGTTTATTGTGTTTTCTAGTGGAG
+
BABBBFFFFFBBGGGCGGFGFFHHHHHHHHGDGGHFHGEGGGFFHFHGHFFFBGDHHFHHHFHHHHHHBBGHEGHGFFFFHF?GFFCGGFHGFFHFHHDHFGHFGHFFB4BEGFFFBGHHHHFFHHGHGHFHHHHFGFGFHHHBGB0BFCBCFFGG2<FEGGGGFGF1F1F1FHFHGFHF<FCDHBFHGHFHHHHGH0<DGHH0=CFGFGHBGGCCCF/000:0:0CE?;00;FCF0;BBB/00;CFF?FE
@M03495:530:000000000-LYBTV:1:2101:1727:15290 2:N:0:CTGGAGTA+AACCGAAC
ATATTTTGCCGTTGATAAACCACCCTCCCTGTGGTCGTTATCTTGCTCCTTCTGTCGTCAACGAATTTACTAATTCCAAAGCTCACATGCTGACAGATCGGAAGAGCGTCGTGTAGGGAAAGAGTGTGTTCGGTTGTGTGGGACTCGGCGGGGGCCGGGTCGTTAAAAAAAAAAACGAGAAACCAGACACAGGATGAATGCGCAGCTAAAAGAGTGCTCTGGGGCGTGAGGAAGAGAGCGTAGAGAGCTCG
+
BB@BBFFFFF?2EFGGFGGGGGGGGHHGGHHGHGEGGEGFHHHHGEHHHHGHHHHHGGGHGHGGGHHHHHHHHHHHHHFGHHHHHHFHHHHHGEFHHHHFFEFFHFHGEGG@EFHHHGHGFHBHGFGGFGFFGG//?E20?//00<?C/<>--@---;-.--;...//B;99@--9-9.../9:9........./9/////..--9;/////..//////9/.-.---.../.......-;.-.//..//;
@M03495:530:000000000-LYBTV:1:2101:24737:15299 2:N:0:CTGGAGTA+AACCGAAC
ATATTTTGCCGTTGATAAACCAGCTAATCCTGAAAAAAAAATCAAAGCTAAAAACTACAATGCTAAGACCACGATGTGACTGCTATCAAAGTTAGATATATATGTAAATTATTCATCTGTCAAATCCTAGAATTATATCATACCTGCTCCAGCAATCACGACCTGTAATGGTTTAGTGGGTTGTTCACTGTTTCTGAAAAATGAAGATAGTTGTCCAGCTTCCAAAAAGTTTATTGTGTTTTCTAGTGGAG
+
AAABCFFFFFBBGGGGGGGGGGHFFHHHHHHHGHFE2AEFGHHHHGHHHHHHEHGGHFFHHHHHHGHHHBGHGGEEFFGHHFGHB@GGHHHGEGFHHHHHGHHHHHHHGFHHGHGHHHGHHHGHFHHHHHHHHHHHHGHGHHFHFHHHBGGHEGHHHHHCGGGGHGGFHG1?1GGEFH0CCFFGHFGHHGGGDHHHHGGHHHHGFGHHHGCGFHHFEHF0GCCB:<CE.CF0FBF0C9:BFFB9;CFGGGE
@M03495:530:000000000-LYBTV:1:2101:25273:15306 2:N:0:CTGGAGTA+AACCGAAC
ATATTTTGCCGTTGATAAACCAGTCACAACCACTTCTTGCCCTCCAAAGCTCACATGCTGACAGATCGGAAGAGCGTCGTGTAGGGAAAGAGTGTGTTCGGTTGTGTAGATCTCGGGGGTCGCCGGATCATTAATAAGAACAAGCGTCGCGAACGGAGCAGTACATAGCGGTCGAGAGGTCATGCGGAGGGTCGGAGGCGGTTATGACATGGCTGTGGTCAAGTAGACCGTTAGATATCTAGGACTTATGG
+
AABBBFFFFFBAGGGGGGGGGGCGHHHHHGGGGHHHHHHHHHHHGHHHHHHHFHHHGHHHHHHFGHHHGGGGGHHGGGEFGHEHHGHHHHFH@FFDGHEDFEGGFG?4FF44B4F//>/</////--.>0=F1100=000////.<..-------...-.90000000/--.-;--.9./.;;//.-----9/----9.----.//;////..:..:.9:////;////@..99/////;///9//////9
@M03495:530:000000000-LYBTV:1:2101:11476:15308 2:N:0:CTGGAGTA+AACCGAAC
ATATTTTGCCGTTGATAAACCAAAGCTCACATGCTGACAGATCGGAAGAGCGTCGTGTAGGGAAAGAGTGTGTTCGGTTGTGTAGATCTCGGTGGGCGCCGGATCATTAAAAAAAAAAAACAAAAAAAGGAGGCAATGGGGACCGAAGTAAGTGAGAAGTAGAGCAGGACGACACGCATACACATAGCACGTCCAGGAACACTACACGAGTCAAATTTGACGATGTACATATTGGAGCACACCTCATTCGA
+
ABCCCFFFFFCCGGGGGGGGGGHHGHHHHHHHHHHHHHHHHHHHGGGGHHHGGGGGGHHHHGHHHHGHGFGHGHHGGFEGGF2@F4444EFC1?E//>/>/<///0BB3BGHHGGGG?@-......--../.....000...-9;-;-.000900000/;000900/...---:-:--..0000000000-9...0/././/0//0;.;-;/00000:000....;00000;00009/9./../.000900
@M03495:530:000000000-LYBTV:1:2101:22527:15316 2:N:0:CTGGAGTA+AACCGAAC
ATATTTTGCCGTTGATAAACCAGTCAGGAGTCCAAAGCTCACATGCTGACAGATCGGAAGAGCGTCGTGTAGGGAAAGAGTGTGTTCGGTTGTGTAGATCTCGGTGGGGGCCGGGTCTTTTAAAAAAAAAAAACAACGACATACTGGTACGCTTAAGTCCTAGAGTTCGAGCACATAAATCCTGTAGAGCCGTGTTAATTGACGTGTGAATGGACGGCGTGTAGAGGACAACTGTACACCGTAGAGATTAG
+
BCCCCFFFFFCCGGGGGGGGGGHHHHGHHGHHGHHHHHHHHHHHHHHGFGHHHHHHGGFGHHHGGGGEFFHHGGEHHHGHHGHHFFFFEFGGEFB43B44440?//>///<//////2DD2?GHFHC--C---..;.-.;-.0:;;0;00..:..00;00;000:;00../.-9/0::00:0;0000000.9:9..0009000.;.9.0000000-----:./0:0/../..9/90:09/-...9;90000
@M03495:530:000000000-LYBTV:1:2101:23235:15320 2:N:0:CTGGAGTA+AACCGAAC
ATATTTTGCCGTTGATAAACCAGCTAATCCTGAAAAAAAAATCAAAGCTAAAAACTACAATGCTAAGACCACGATGTGACTGCTATCAAAGTTAGATATATATGTAAATTATTCATCTGTCAAATCCTAGAATTATATCATACCTGCTCCAGCAATCACGACCTGTAATGGTTTAGTGGGTTGTTCACTGTTTCTGAAAAATGAAGATAGTTGTCCAGCTTCCAAAAAGTTTATTGTGTTTTCTAGTGGAG
+
3AAABFFBFFBBGEGGGGGGGGHHHHHHHHHGHFHHHGGGGHHHHHGFHHHEFGGHHHHHHHHGHEHHGHHHGGHGEGHHHHGHHHHHHHHHHHGHHHHHHHHHHHHHHGHHHHHHHHHHHHHFHHGHHHGFHGHFHHHHHHHHGHEGHFHHHHHHHHHGGGGGHHHDGHHHFHHGHHHGEGCDHE<GHHHHFHHHEGFGHHHHFHHHGC;GGHHFHHEBFHBG0;GEFCFFGFGFBFGFFFFGG0B0CB?
@M03495:530:000000000-LYBTV:1:2101:22372:15334 2:N:0:CTGGAGTA+AACCGAAC
ATATTTTGCCGTTGATAAACCAGCTAATCCTGAAAAAAAAATCAAAGCTAAAAACTACAATGCTAAGACCACGATGTGACTGCTATCAAAGTTAGATATATATGTAAATTATTCATCTGTCAAATCCTAGAATTATATCATACCTGCTCCAGCAATCACGACCTGGGCCGTCGCCGATGGGGGTGTTCTGCTGGTAGTGGTCGGCGAGCTGCAGTCCTGGCAAACAACCTGCAGAAAAGCCAATCAAATAT
+
3ABBCFFFFFCAGGGGGGGGGGHHHHHHHHHHHHHHHGGGGHHHHHHHHHFHHHGHHHHHHGHHHHGHHGHHGGHGFDHHHHGGHHHHHHGHHHGFHHHHHHHHHHHHHFFHHHHHHGHHHHGGHHHHHGHHHHHHHHHHHHHFHHFFFFGHEFHHHHGCDGGGCGGHHGGGGGGGGGG?GDFCGGGFGGGGGGB9CFGGF0CGGGFFFBBFFF;FFBF/.B/AFFE.DFFFFF:B/BFF.BFFBFF/;B/
@M03495:530:000000000-LYBTV:1:2101:9608:15360 2:N:0:CTGGAGTA+AACCGAAC
ATATTTTGCCGTTGATAAACCAGCTAATCCCGAAAAAAAAATCAAAGCTAAAAACTACAATGCTAAGACCACGATGTGACTGCTATCAAAGTTAGATATATATGTAAATTATTCATCTGTCAAATCCTAGAATTATATCATACCTGCTCCAGCAATCACTAATGGTTTAGTGGGTTGTTCACTGTTTCTGAAAAATGAAGATAGTTGTCCAGCTTCCAAAAAGTTTATTGTGTTTTCTAGTGGAGGTCTTG
+
ABBABFFFBFBAGEGGGFGCFGHGHFHHHHHGEGCFFGGGGHHHHHHGHGHHGGGHHHHGGHHHHFHHHHHHGFEFFGEFHHBGHHFHHHHHHB4DGHHHHHHHHGHHGHHHHHHGHHHEGHHGFHEHHHHFHHHHHHH3FGFHGHFHHHHHBCCGFGGFHHHFFGDFFF1FFGDGDFHHHHHHHHHHHHHHHGGFHHDD0DDGDGHHGBCCGHHHHHFHCEA:BBFGFGFFFCFGFGG0CF.C9.;/F;9
@M03495:530:000000000-LYBTV:1:2101:6234:15379 2:N:0:CTGGAGTA+AACCGAAC
ATATTTTGCCGTTGATAAACCAGCTAATCCTGAAAAAAAAATCAAAGCTAAAAACTACAATGCTAAGACCACGATGTGACTGCTATCAAAGTTAGATATATATGTAAATTATTCATCTGTCAAATCCTAGAATTATATCATACCTGCTCCAGCAATCACGACCTGTAATGGTTTAGTGGGTTGTTCACTGTTTCTGAAAAATGAAGATAGTTGTCCAGCTTCCAAAAAGTTTATTGTGTTTTCTAGTGGAG
+
>AAABBFFFFBBGGGGGFGGGFHHGGHHHHHHFHGHHGAFGHHHFFFGHHHHHHGHHHHHFFHHHHHHHEHHGGHGHHGFGHFHHHHHHHHHGGHHHHHHHHHHGHGHHGGGHHHHHHFHHHHHHH3GGHHHHHHHHHFFHHHHHEHHGHHEHFFHHGHGDDFFEGFHGHBDGHHGDGHHGGGGHFFHHHHHHHHHHHHHGHHF0GHHFFGFHFC:GHBGHBCGH0..99;FFGE0CFB/FF0CFFFGFFG
@M03495:530:000000000-LYBTV:1:2101:12327:15396 2:N:0:CTGGAGTA+AACCGAAC
ATATTTTGCCGTTGATAAACCAGCTAATCCTGAAAAAAAAATCAAAGCTAAAAACTACAATGCTAAGACCACGATGTGACTGCTATCAAAGTTAGATATATATGTAAATTATTCATCTGTCAAATCCTAGAATTATATCATACCTGCTCCAGCAATCACGACCTGTAATGGTTTAGTGGGTTGTTCACTGTTTCTGAAAAATGAAGATAGTTGTCCAGCTTCCAAAAAGTTTATTGTGTTTTCTAGTGGAG
+
BCCCCFFFFFCBGFGGGGGGGGHFHHHHHHHHHGHHHGGGGHHHGHHEHGHHHHGHHFHHHHHHHHHHHHHHGGGGFHHGHFCGHHHHHGHFGHHHHHHHHHHHFGHHHFHGFHHHHHHHHHGHHHHHHHHHHHHHHGHHHGHGGGFGHHFGFFGHGHHGFCGGFGGFHHHGHHHFFGHEEGGDHHHFHHHHGFGHBBDGHHHH=GGFHHHGCGHFFFHHEGF00;:AD:FGFGGGGBF/C/FBBBFFGGE
@M03495:530:000000000-LYBTV:1:2101:1893:15404 2:N:0:CTGGAGTA+AACCGAAC
ATATTTTGCCGTTGATAAACCAGGGACTCAGGCTGGACCAAAGCTCACATGCTGACAGATCGGAAGAGCGTCGTGTAGGGAAAGAGTGTGTTCGGTTGTGTAGATCTCGGTGGGGGCCGTGTTCTTAAAAAAAAAAATAATAAAACGGAACGATGGTCGTGGTCGCTGATGAGAATGTGGCAGCGGCCTGAGTAGACCAGAGGACAGCATAATGTCTCACATCTCTCGTGCAGAGTTATGAGCATACGCGT
+
ABBCCFFFFFDCGGGGGGGGGGHGGGGHHHHHHHHGHHHHHHHHHGHHHHHHHHHHHHHHHHGGGGHHGGEGGEEGHHHGBGHGBBBFFGBFHGGFGGFGFGH4BFFBG?/E///</<///?01==11?1?<@--<-.01111<10-...-..9..01--...0--...01101<01110./..----..//:<1110/.<9...:.</1111111<1110101110.....11.<111111<0010..--
@M03495:530:000000000-LYBTV:1:2101:11690:15406 2:N:0:CTGGAGTA+AACCGAAC
ATATTTTGCCGTTGATAAACCACCCTCCCTGTGGTCGTTATCTTGCTCCTTCTGTCGTCAACGAATTTACTAATTCCAAAGCTCACATGCTGACAGATCGGAAGAGCGTCGTGTAGGGAAAGAGTGTGTTCGGTTGTGGAGAGCTCGGGGGTCGGCGGGGCATTAAAAAAAAAAGAAGAAGTGGGAAAGTAGCGGTGGGGTTGGTCAAGGATGAGAGGATGTGGTCTAGTGTGACTGTCGGGCACGTGGAG
+
BCCCCFFFFFCAGGGGGGGGGGGGGHHGGHHHHHHHGGGHHHHHHHHHHHHHHHHHGGGHGHGGGHHHHHHHHHHHHHHHHHHHHHHHHHHHHHHHHHHHGGGGHHGGGGGGGHHHHEGFHHFHGHHHBGHGGGDFGG/2?2/??1/</>@-.:--;-----9000009-;:=@...;0//;00;.0..;000--::.--.---.00000.:00000.:/0;00/0:0090B0009090.----...:...
@M03495:530:000000000-LYBTV:1:2101:4494:15412 2:N:0:CTGGAGTA+AACCGAAC
ATATTTTGCCGTTGATAAACCAGTCAGGAGTCCAAAGCTCACATGCTGACAGATCGGAAGAGCGTCGTGTAGGGAAAGAGTGTGTTCGGTTGTGTAGATCTCGGTGGCGGGCGGCTCCTTTAAAAAAAAAAATATTGGAAGCGACATGGTAGAGGGCCACTAGCACCCCGAAGCTACAAGGTGTGGTGAATTGTGACAAGACATTATAGATAATGGAACATCCTCGCAGGATGCTATAGAGTTCTCGGCAT
+
ABCCCFFFFF@AFGGFGGGGGGHHHDGFHGHHGFHGHCFGHHFHFHHGHHHHGHHC?EF?1FHGEEEEEGHHHGFFHH3B4BBGBEG>EFEEFECD344B440?/>/0/<////>>>.110<DDHG-:--;-9000;000/.-.--.0/90000/..9..//////.;=>---9//////./:/.././//9//////;.///////////////////////:/.-9;-.////:///////;:B...--
@M03495:530:000000000-LYBTV:1:2101:3347:15418 2:N:0:CTGGAGTA+AACCGAAC
ATATTTTGCCGTTGATAAACCACCCTCCCTGTATTCCAAAGCTCACATGCTGACAGATCGGAAGAGCGTCGTGTAGGGAAAGAGTGCGTTCGGTTGTGTAGATATCGGGGGGCGGCGGATCATTAAAAAAAAAAACAGAGGAGCAGGAAGCTGTGTGAGTAGAGTTCGAAACACGCAAGACAAGACATTAGTGCACGAGAGCAGACAAGATAGATGATTGTGTAGTAACGAGTGAACAGGACGAATAAAGG
+
CCCCCFFFFFCAEFGGGFGGGGGGGHHGGHHGHHHHHHHGHHHHHHHHHHHHHHHHHHHHGEEEHHHGEFGEE?GHHGHHHFHHFGGGFEFEGFE@EE243444B??>/>/--9-----9-99B//;/99@-:--..///...../../../;;//.//;///////....-9..---:///9./9//////////..-.-./9/./;.:///////;//;/;9/9///..9.://://..9---..////
@M03495:530:000000000-LYBTV:1:2101:18806:15423 2:N:0:CTGGAGTA+AACCGAAC
ATATTTTGCCGTTGATAAACCAGCTAATCCTGAAAAAAAAATCAAAGCTAAAAACTACAATGCTAAGACCACGATGTGACTGCTATCAAAGTTAGATATATATGTAAATTATTCATCTGTCAAATCCTAGAATTATATCATACCTGCTCCAGCAATCACGACCTGTCCTGGCAAACAACCTGCAGAAAAGCCAATCAAATATATTTTCACAAGAGATGGAATGTGAGGCAATAATAGAGTACAAAGGCTGA
+
CCCCCFFFFFCBGGGGGGGGGGHHHHHHHHHHHHHHHGGGGHHHHHHHHHHHHHGHHHHHHHHHHHHHGHHHGGHGHHHHHHHHHHHHGHHHHHHHHHGHHHHHHHHHHHHHHHHHHHHHHHHHHHFHHHHHHHHGHHGHHHGFHHHHFHHHHHGHGHHFGGGGHHHHHHHHHHHHHHHGHHHHHGHHHGHHHHHGHHFHHHFFHHHFBGHHHEHFHHHHGFHGFFGGGGGGGEFGFFGFBBFFFFF.:A:
@M03495:530:000000000-LYBTV:1:2101:19492:15424 2:N:0:CTGGAGTA+AACCGAAC
ATATTTTGCCGTTGATAAACAGCTAATCCTGAAAAAAAAATCAAAGCTAAAAACTACAATGCTAAGACCACGATGTGACTGCTATCAAAGTTAGATATATATGTAAATTATTCATCTGTCAAATCCTAGAATTATATCATACCTGCTCCAGCAATCACGACCTGTAATGGTTTAGTGGGTTGTTCACTGTTTCTGAAAAATGAAGATAGTTGTCCAGCTTCCAAAAAGTTTATTGTGTTTTCTAGTGGAGG
+
AAABBFFFFFBBGGGGGGGGGGHHHHGHGHHHHGHHGGGGHHHHHHHHHGHHHGHHHHGGHHHHHHHHHHHGGHGGHHHHEHHHHGHHGHFHHHGHHHFFHHHHHHHHHHHHHHHGHHHHHHHHHHHHHHHHHHHFHHHHHHFHHHHHGEG2GHHHHHGDGGGHFGFHHHFFGFHHHGHEGGGHHGHHGGFHHHGBDGBFHFDGHDCGHCHHFHHFHHHHHHFFF.CEBFFFGGE0;/:FFFFBFFGGFEG
@M03495:530:000000000-LYBTV:1:2101:15174:15436 2:N:0:CTGGAGTA+AACCGAAC
ATATTTTGCCGTTGATAAACCAGCTAATCCTGAAAAAAAAATCAAAGCTAAAAACTACAATGCTAAGACCACGATGTGACTGCTATCAAAGTTAGATATATATGTAAATTATTCATCTGTCAAATCCTAGAATTATATCATACCTGCTCCAGCAATCACGACCTGTAATGGTTTAGTGGGTTGTTCACTGTTTCTGAAAAATGAAGATAGTTGTCCAGCTTCCAAAAAGTTTATTGTGTTTTCTAGTGGAG
+
AABBBFFFBFDAGEGGGGGGGGHHGHHHHHHHHHHHHGGGGHGHHHHHHHHHHGEGHGHHHHHHHHHHHEHHGGHEHHHHHHHHHHGHHHHHHGFHHHHHHHHHGHHHHHHHFHHHHHHHHHHHHHHHHGHHHHHGHGBHHFFHHHGHHGHHHFGHHGHGDGGGEGHHHHGGHHFHHHHGGGGGEHHHHHHHGHHFEHHHHGHHHHCFHHFHFCCCGHFHFHHF0:.;ABFGGGEFBB;FFFFFFFF0F09
@M03495:530:000000000-LYBTV:1:2101:25982:15474 2:N:0:CTGGAGTA+AACCGAAC
ATATTTTGCCGTTGATAAACCAAAGCTCACATGCTGACAGATCGGAAGAGCGTCGTGTAGGGAAAGAGTGTGTTCGGTTGTGGAGATCTCGGGGGTCGGCGGGGCAATAAAAAAAAAAAAACAACAGGTATATATTTGAAGAGTGTGCGTGGGGTGAAGAGACCTAAAATACACAATGGCACGGAAGGTGAGAGATAGCAGGGATGAGCCTGCGCGTCAGGCAGATATCGCGTCACACAACATCAGTCTGA
+
CCCCCFFFFFCBGGGGGGGGGGDHFHHHHHHHGCHHHHHGHHHGGGGGHHHGGGGGGHHHHGFHHHHHGGFGBFGEGFGGEF131333B4BF//></</>@/---<.::00CC@C@D?--:...../.;/99///////;/:F/F///..:---.;.///9//.///////////.////9/.--:.9///.//.///9//.-.:.:////..-----..:;.../9//9.---.;//..../////:B//
@M03495:530:000000000-LYBTV:1:2101:9406:15491 2:N:0:CTGGAGTA+AACCGAAC
ATATTTTGCCGTTGATAAACCAGGACTCAGGCTGGACCAAAGCTCACATGCTGACAGATCGGAAGAGCGTCGTGTAGGGAAAGAGTGTGTTCGGTTGTGTAGATCTCGGTGGGGGGCGGATCATTAAAAAAAAAAAAACATAAGAGGCGTCTACTACTCACACAGGTCTCGACAATGAGAAAGTGCATCGAAACGAAGTCTGCTGCTAATAGATCGATAGATATGGAGAGATGCATTGAAACTCTCAGTCT
+
BCCCCFFFFFBCGGGGGGGGGGHGHHHHHHHHHHGHHHHHHHHHHHHHHHHHHHHHHHGHHGEGGHHHGGGGEEHHHHGFHHHFHHHHHGHHGGGGGGGFFGB44?EFF/?////-<-----.<<00::FAFFFA---<.000<00..-<-..0000000000<..00:0/<-<<000<000<000000.//.<...<.000000000:0<0000.....0:00000/:..0:0:0000000<0<000000
@M03495:530:000000000-LYBTV:1:2101:6422:15493 2:N:0:CTGGAGTA+AACCGAAC
ATATTTTGCCGTTGATAAACCAGGACTCAGGCTGGACCAAAGCTCACATGCTGACAGATCGGAAGAGCGTCGTGTAGGGAAAGAGTGTGTTCGGTTGTGGAGATCTCGGTGGGGGGCGGATCATTAAAAAAAAAAAAAGAGAGGGTGATACAAGTGACGCGGTAGAGTAGAGACAAAATACACATCACAAGCGGAGTCGTGGCGTGTAGTGGAGAGTAAGGGAGGGCAATGAAGTGTGACGGTAGTACAGT
+
BBCCDFFFFFEEGGGGGGGGGGHGHHHHHHHHHHGHHHHHHHHHHHHHHHHHHHHHHHHHHGGGGHHHGGGGEFGHHHGHHHHFHGGFGGHHGGFGGGG/3??33B4BF/<////-------.1B11<BFCFCAC---<.//<..9<.111<0<1111..<-...1111:<B1////.000<000:0000:..---./-.<.--.<./::/.0.0.01110<..--...:0111:01:1<.-...011111
@M03495:530:000000000-LYBTV:1:2101:24491:15509 2:N:0:CTGGAGTA+AACCGAAC
ATATTTTGCCGTTGATAAACCAGCTAATCCTGAAAAAAAAATCAAAGCTAAAAACTACAATGCTAAGACCACGATGTGACTGCTATCAAAGTTAGATATATATGTAAATTATTCATCTGTCAAATCCTAGAATTATATCATACCTGCTCCAGCAATCACGACCTGTAATGGTTTAGTGGGTTGTTCACTGTTTCTGAAAAATGAAGATAGTTGTCCAGCTTCCAAACAGTTTATTGTGTTTTCTAGTGGAG
+
ABBBAFFFFFBACGEGGGGBGCAGBFHHHHHFHBGHFGGG0GGGHGHHHGFHFGEGHHFDDGHHHGHHHGHGGCHGFFHHGHFHHGBGFEHHHGHFHHHFDHGHFGHHHHHHHEEEFHHHHHBFFHFGHHFFHHHHFHHHHGGEGHHHHEGGBBFDFHHG?CDDFGHHFHEDGGGHGGGHGGGGHHBDHFBDBG00B0DG.<000CGHHFCGFFH0;CFFFB/;;:;?F0;0CFGFFGB/FFFB09C0.0.
@M03495:530:000000000-LYBTV:1:2101:6543:15532 2:N:0:CTGGAGTA+AACCGAAC
ATATTTTGCCGTTGATAAACCAGCTAATCCTGAAAAAAAAATCAAAAGAAAAAACAAACATGCCTAAACCAAGCATGTGCTGCCATTCAAATTAAAAAAACATTGAAAATAATCAACTGTTCACTCCTAAGATTATTACAAACCTGGCGCCGGAATCCAGAACCTGAATGGTTTAGTGGGGTGTTTCACTGTTCTGGAAACTTGAGACAAGTGGTCAGGTTTCCAAAAGGTTTTTGTGGTTTTTTGGGGGG
+
>>AAAFBB11DA1EGBD3FF10FEFHGHC33EAA11BEAEEC111110/0BB0/A//0/B111111111B//0/0111222110111@2F22@11111////11>1BF1B11F211B20222B121<1110@2@F2222111//0000//----=.00000/<././000;0<::0:;;C?E--9/000009;0009;/;/;0090.0;/.00//;/;-9B/:;B//-/-///--9----9:--------9
@M03495:530:000000000-LYBTV:1:2101:25747:15541 2:N:0:CTGGAGTA+AACCGAAC
ATATTTTGCCGTTGATAAACCAGCTAATCCTGAAAAAAAAATCAAAGCTAAAAACTACAATGCTAAGACCACGATGTGACTGCTATCAAAGTTAGATATATATGTAAATTATTCATCTGTCAAATCCTAGAATTATATCATACCTGCTCCAGCAATCACGACCTGTAATGGTTTAGTGGGTTGTTCACTGTTTCTGAAAAATGAAGATAGTTGTCCAGCTTCCAAAAAGTTTATTGTGTTTTCTAGTGGAG
+
AABBBFFFFFBBGCFGGGGGGGHHGHHHGHHHHBGHHGGGGHHHHHGHHH5GBGGFHHHHHHGGDGHHGHHHEGHGHGHGHGBGFFHHHHHHHHFFGHHHGHHHHHHHHGHHHGHHHHGFHHFHHHFHHGHHHGHHHHFHHHHGFFHHFHHHEHHGFHFDEGGGHGEHHHGGGHGG<1FECFGGHHHHHHHHHHHFFFFGHFHEGFEFC0CGHHHFFGGF:CGBGH.AEFFBFGGFGGFFGFFGGGGFA0A
@M03495:530:000000000-LYBTV:1:2101:11231:15551 2:N:0:CTGGAGTA+AACCGAAC
ATATTTTGCCGTTGATAAACCAGTCAGGAGTCCAAAGCTCACATGCTGACAGATCGGAAGAGCGTCGTGTAGGGAAAGAGTGTGTTCGGTTGTGTAGATATCGGGGGTCGCCGGATCATTAAAAAAAAAAAAAAGGGTAGATCTGGTCTGTGCAGGAGATGATCATTTAGCAGAAGAGGTAGGATCAGTGATCACACGAGAGGTTCCAGCAGATGTGATCACTGTAACCACTGGATAGGTAGAAACCGTGG
+
BCCCCFFFFFDCGGGGGGGGGGHHHHHGHGHHHHHHHHHHHHHHHHHHHHHHHHHHGGGGGFHGFGEAEFGHHGHHHHGHHHHHFFH?EAAEEDB4@4B44??E/>@//B//<<///?111111FDCCC-;-9-.9..:.000000000:;0000..../000000000000://00..0:0.00:.000000:/:0---.-.0/0000//./00:00000/:00:0:00.00//000/00::00/.9..-
@M03495:530:000000000-LYBTV:1:2101:18226:15552 2:N:0:CTGGAGTA+AACCGAAC
ATATTTTGCCGTTGATAAACCACCCTCCCTGTGGTCGTTATCTTGCTCCTTCTGTCGTCAACGAATTTACTAATTCCAAAGCTCACATGCTGACAGATCGGAAGAGCGTCGTGTAGGGAAAGAGTGTGTTCGGTTGTGTAGATCTCGGTGGTGGCCGGATCATTAATAAAAAAAAAGAGTATTTGCTGTTAGAGGGACGATCGTGGGGACGTATCAGCTGAGATGAGAAGAATACAGGTGTCATGCAAGAG
+
CCCCDFFFFFDDGGGGGGGGGGGGGHHGGHHHHHHHGGGHHHHHHHHHHHHHHHHHGGGHGHGGGHHHHHHHHHHHHHHHHHHGHHHHHHHHHHHHHHHHGGGGHHHGGGGGGHHHHGGHGGGHFGGHGHHGGGGGGG@>>@22@@FF/<C//??0>-<.<.=00=00=00<<:--../:000000:0<:0000/...<-.<<<..<-.--..0.<<0000:00<0000/0/0000<<00:00000000/<
@M03495:530:000000000-LYBTV:1:2101:14062:15560 2:N:0:CTGGAGTA+AACCGAAC
ATATTTTGCCGTTGATAAACCACCCTCCCTGTGGTCGTTATCTTGCTCCTTTACTATCCAAAGCTCACATGCTGACAGATCGGAAGAGCGTCGTGTAGGGAAAGAGTGTGTTCGGTTGTGTAGATCTCGGTGGTGGCCGGATCATTAAAAAAAAAAAATAGTGAATAGTCGGTTACAGGTTGATGAGGTGGTATAACAGGAGCTAGCCATAGCTACAGTATGTCATAGACGTGCGAACGAACACGGTTGTG
+
CCCCDFFFFFCDGGGGGGGGGGGGGHHGGHHHHHHHGGGHHHHHHHHHHHHHHHHHHHHHHHHHHHHHHHHHHHHHHHHHHHGGGGHHHGGGGGGGGHHGHHGHGHHHHHGHHGGGGGGC2BF3333BGF<<?<//0=>////0?111?G1<@<<-@-.00<111<1011.-99.010/<0/<1110//..91:11<00.:...000/01000110:0:111:111:110.9..-.---..--/<-..-..
@M03495:530:000000000-LYBTV:1:2101:9690:15562 2:N:0:CTGGAGTA+AACCGAAC
ATATTTTGCCGTTGATAAACCAGTCTCCAAAGCTCACATGCTGACAGATCGGAAGAGCGTCGTGTAGGGAAAGAGTGTGTTCGGTTGTGTAGATCTCGGGGGGCGCCGTATCATTAAAAAAAAAAAAAAAATAAAAACAGCATGGAGAGCGTAAAGACCGAATAGACACAGCCCTACCTGAAGACAGCTCAACAGATACGCACCATATCTGGACCGTTAGTGTAGCGTAGGAAACTGCCATGACCACACAT
+
BCCCCFFFFFDCGGGGGGGGGGHHHHHHHGHFHHHHHHHHHHHHHHHHHHHGEGGHHHGEGGEEGHGHGFHHHGHHHHHGHHGGGGGEFCGH444@B1?/>E--9-<<-.<.<BF00<0F@=@--------.0000<..<./00.0/0<.-...900//---..:000//..9.//..00/000///.0000/<//000...--.00000000./-<...:00000-..-<00//000/0000000<...0
@M03495:530:000000000-LYBTV:1:2101:9605:15569 2:N:0:CTGGAGTA+AACCGAAC
ATATTTTGCCGTTGATAAACCAGTCACAACCACTTCTTGCCCTCCAAAGCTCACATGCTGACAGATCGGAAGAGCGTCGTGTAGGGAAAGAGTGTGTTCGGTTGTGTAGATCTCGGGGGTGGCCGTGTCATTAAAAAAAAAAAAAGAGTGACGGGGAAGTATAGATGAGTGCAGCTCAGATGACCATCTCGCAATGACAGAGTGGAAGACCGAAGAGATAGTGACACTAGAGGAAGCGCACACGCGTCAAG
+
CCCCCFFFFFCBGGGGGGGGGGHHHHHHHGGGGHHHHHHHHHHHGHHHHHGHHHHHHHHHHHHHHHHHGGGGGHHGGGGFGGHHHGFGHHGHGHGHHHHGGGGGGFC43?44FGHF/>C//<00</-001=DD<DGFD-<<@-<<9.<0:00.--9-.<00000:000000:000/0</0000000000<..-..0:0:<</00.00/.//---9.</00:000:000/000/./..---<-.----<..0
@M03495:530:000000000-LYBTV:1:2101:17289:15617 2:N:0:CTGGAGTA+AACCGAAC
ATATTTTGCCGTTGATAAACCAGCTAATCCTGAAAAAAAAATCAAAGCTAAAAACTACAATGCTAAGACCACGATGTGACTGCTATCAAAGTTAGATATATATGTAAATTATTCATCTGTCAAATCCTAGAATTATATCATACCTGCTCCAGCAATCACGACCTGTAATGGTTTAGTGGGTTGTTCACTGTTTCTGAAAAATGAAGATAGTTGTCCAGCTTCCAAAAAGTTTATTGTGTTTTCTAGTGGAG
+
CCBCCFFFFFCBGGGGGGGGGGHHHFHHHHHHHHHHHGGGGHHHHHGHHHGHHHGFHHHHHHHHGHHHHGHHGGHGHGHHHFFFHHHHFHHFHHHFGHHHGHHHHHHHGFHHHHHHHGHHHHHFHHBGHGHGHFHFHH3FFFHFFHHHHHHHFHCGGHHGGFGGH?GDHHHHHFGFGGFHEFGGHGHGFHHHBGGHEHHGHHHHHGGHHHHG0;CGFHGFHHHHEFFEDGGGEGFFFFFFGGFBBFBFEFG
@M03495:530:000000000-LYBTV:1:2101:26895:15624 2:N:0:CTGGAGTA+AACCGAAC
ATATTTTGCCGTTGATAAACCAGCTAATCCTGAAAAAAAAATCAAAGCTAAAAACTACAATGCTAAGACCACGATGTGACTGCTATCAAAGTTAGATATATATGTAAATTATTCATCTGTCAAATCCTAGAATTATATCATACCTGCTCCAGCAATCACGACCTGTAATGGTTTAGTGGGTTGTTCACTGTTTCTGAAAAATGAAGATAGTTGTCCAGCTTCCAAAAAGTTTATTGTGTTTTCTAGTGGAG
+
3AABAFFFFFD2E2GGGGGGGFHHHFHFHGHGHHGGHGGCEHHGHHHFHBGFHHGHHHHHHHHFF@GGHHHHEGFEHDGHF3?BEEFHEGF4FGHHFEFHFGHHFDGHHHHHFHFHHFHFFBFFBFFGHFHFHGHHHGHHGHHFFFFFG1??0GGHHHEDDCGGHGHHHHFGHHFD<1FFDFGGHHBDDFDFDGHHFBGHAHHHHFFG0;;:CGB:::/GGHBCB;;.99BFFFF0FFBFG;09;F0B.9A
@M03495:530:000000000-LYBTV:1:2101:21748:15636 2:N:0:CTGGAGTA+AACCGAAC
ATATTTTGCCGTTGATAAACCAGTCACAACCACTTCTTGCCCTCCAAAGCTCACATGCTGACAGATCGGAAGAGCGTCGTGTAGGGAAAGAGTGTGTTCGGTTGTGTAGATCTCGGTGGTCGCCGGTTCATTAAAAAAAAAAAGAAAAAGTGAGGATGGGGTTGTAGGAGGCGTAGAGGATGGGGTGGCATTAAGGTGCTGTCGTATAACGGATAGTGTGTGTAGTGAGGCAGTAGCGAACATAAGAGTTG
+
ABABBFFFFFCCGGGGGGGGGGHHHHHHHGGGGHHHHHHHHHHGGHHGHHHHHHHHHHHHHHHHHHHHGGGGHHHGGGGGGGHHHGGHHHHHHHHHHHHGGGGGGG2B34444BCF////3>/<<>///>2F221=1<<-<@<.<<//..0000.0:0.:..--:;0;0/:.-;-9.0/./:....--./0000000000000.../000;-..;:9090..:099/00..../009-----000000:09
@M03495:530:000000000-LYBTV:1:2101:13256:15664 2:N:0:CTGGAGTA+AACCGAAC
ATATTTTGCCGTTGATAAACCACCCTCCCTGTGGTCGTTATCTTGCTCCTTCTGTCGTCAACGAATTTACTAATCCAAAGCTCACATGCTGACAGATCGGAAGAGCGTCGTGTAGGGAAAGAGTGTGTTCGGTTGTGTAGATTCCGGTGGTGGCCGGTTCATTAAAAAAAAAAAATGGGTCGAGAAAGGTGTGATGAGCTCCTACGGTACACACCAGTAAAGGCGTGCAGTGTATACAGACTAACCTAAGG
+
BCCCCFFFFFCCGGGGGGGGGGGGGHHGGHHHHHHHGGGHHHHHHHHFFHHHHHHHGGGHGHGGGHHHHHHHHHHHHFHHHHHHHHHHHHHFHHHFGHHGGGGHHHGGGGFGGHHHGBFHHHHFHHGGHHGGGGGFE22@2>222?//>?/?.00--->.<0=00<=DF---=--.00.//:--..00.09;.009009000000../:90909...900900.-.-..09000000000.0000.000//
@M03495:530:000000000-LYBTV:1:2101:25915:15675 2:N:0:CTGGAGTA+AACCGAAC
ATATTTTGCCGTTGATAAACCAGCTAATCCTGAAAAAAAAAATCAAAGCTAAAAACTACAATGCTAAGACCACGATGTGACTGCTATCAAAGTTAGATATATATGTAAATTATTCATCTGTCAAATCCTAGAATTATATCATACCTGCTCCAGCAATCACGACCTGTAATGGTTTAGTGGGTTGTTCACTGTTTCTGAAAAATGAAGATAGTTGTCCAGCTTCCAAAAAGTTTATTGTGTTTTCTAGTGGA
+
AABBBFFFFFBAGFGGGGGGGGHHHHHHGHHHHCHHHGGGGGHHGHHGGHHHHHHGHHHHHHHGGGHHHHHGHGGHEHHHFEDEFFGHHFHG4FG4GFHGHHHHFGHHHHHHGHGHHDHFHHGHHHFHHHHFHFHHHFDHHHHGBGHHHFHHHHGHHGEHD?CFGHGHDHHGF<FFHFFAGGGFAEHGHHHGGFGHHHGFHHGF:GHGHHHHHHHHFFHFBGBFFFB;.CCFFFFFBFGGGFGGFBF0090
@M03495:530:000000000-LYBTV:1:2101:12921:15679 2:N:0:CTGGAGTA+AACCGAAC
ATATTTTGCCGTTGATAAACCAGCTAATCCTGAAAAAAAAATCAAAGCTAAAAACTACAATGCTAAGACCACGATGTGACTGCTATCAAAGTTAGATATATATGTAAATTATTCATCTGTCAAATCCTAGAATTATATCATACCTGCTCCAGCAATCACGACCTGTAATGGTTTAGTGGGTTGTTCACTGTTTCTGAAAAATGAAGATAGTTGTCCAGCTTCCAAAAAGTTTATTGTGTTTTCTAGTGGAG
+
BACCCFFFFFCBGGGGGGGGGGHHHHHHHHHHHHHHHGGGGHHHHHGHHHFHHHGHHHHHHHHHHHHHHHHHGGHGGHHHHHFHHHGHHHHGHHHHHHGHHHHHGHHHHHHHGHHHHHHHHHHHHHHHHHHGHHHHHHHHHHHHGHFHHHHHGHHHGHHGGGGDHGFHHHFHHHGHFGFECFGGHHHHHHHHHHHHHHHHGGHHHHHHHHHEHHHHGHHHGHHH0:CEGFGFGGGGGGFGGFGGGGGGGFE
@M03495:530:000000000-LYBTV:1:2101:21816:15683 2:N:0:CTGGAGTA+AACCGAAC
ATATTTTGCCGTTGATAAACCAGCCTCCCTGTGGTCGTTATCTTGCTCCTTCTGTCGTCAACGCATTTACTAATTCCAAAGCTCACATGCTGACAGATCGGAAGAGCGTCGTGTAGGGAAAGAGTGTGTTCGGTTGTGGAGATCTCGGGGGTCGCCGGATCATTATAAAAAAAAGGAAGGTATGGATAGGTAAGGTTCGTGGGGATATAGATATCGGCTCTGGATACATTACAGTTCGAGGCGATACTGGT
+
AAABCFFFFFCCGGGGGGGGGGGHGHHHGHHHHHHHGEGHHHHHHGHGHHHHHHHHGGGHGHGGGGGHHHHHGHHHHHHHHHHHHHGHHHGHHHHGHHHHGGGGHHHGGGG?FHGFHEHGHHEFHHBGHHHGCGGGDG/2/2=1110/>>@<.<-:A--;-.09;000;00-:-.;//..;000/0000/000000;0-...--../:0900000.--../00000000;0000:;;.9/-----:-;00;
@M03495:530:000000000-LYBTV:1:2101:2461:15707 2:N:0:CTGGAGTA+AACCGAAC
ATATTTTGCCGTTGATAAACCAGCCTGCCTGTGGTCGTTATCTTGCTCCTTCTGTCGTCAACGAATTTACTAATTCCAAAGCTCACATGCTGACAGATCGGAAGAGCGTCGTGTAGGGAAAGAGTGTGTTCGGTTGTGTAGATATCGGTGGGGGCCGGATGATTAAAAAAAAAAATGTAGGGAATAGCTGATGTCAGTGAGCGGGGACATGGAGGTGAGACATTGAGTGGACGATAAGCAGACAGTGTAGG
+
CCDDCFFFFFCBGGGGGGGGGGHHGH4GHHHHHHHHGFGHHHHHHEHHGGHHGHHHGGGHGHGGGHHHHHHHHHHHHHHHHHHHHHHHHHHHHHHHHHHHGCGGGHHGGGGEE?GGHGHHHHFHHHHHGFHGGGGGGG2@@2D2D>FG/?E//<-----<-:;C00000AED---.00000././0;00:00:000:00000--:---.00/0/;..:.00/0000000.00--;..000//.//;000:0
@M03495:530:000000000-LYBTV:1:2101:14256:15716 2:N:0:CTGGAGTA+AACCGAAC
ATATTTTGCCGTTGATAAACCAGCTAATCCTGAAAAAAAAATCAAAGCTAAAAACTACAATGCTAAGACCACGATGTGACTGCTATCAAAGTTAGATATATATGTAAATTATTCATCTGTCAAATCCTAGAATTATATCATACCTGCTCCAGCAATCACGACCTGTAATGGTTTAGTGGGTTGTTCACTGTTTCTGAAAAATGAAGATAGTTGTCCAGCTTCCAAAAAGTTTATTGTGTTTTCTAGTGGAG
+
ABBBBFDFFFCBGGGGGFGGGGHGHHHHHHHHHHHHHGGGGHGHHHHGHHHHGHGHHHHHHHHHHHHGHHHHGGHGHHHEHHHHGGHGHHGHHGGHHHHHHHHHHHHHHHHHGHHHHHHHHHHHHFHGHHHHHHHHHHDHHHHFGHEBFFGHEGGHFHHGGGGGHGHHHHHGHHHEGHEHFEGGGHHHHHGHHEFHFFHHFCGFEFGGFHGHGFHHGFGCGHHHGGHFA9BFGFGFGFFFFGFGFFB0ABA
@M03495:530:000000000-LYBTV:1:2101:28580:15718 2:N:0:CTGGAGTA+AACCGAAC
ATATTTTGCCGTTGATAAACCAGCTAATCCTGAAAAAAAAATCAAAGCTAAAAACTACAATGCTAAGACCACGATGTGACTGCTATCAAAGTTAGATATATATGTAAATTATTCATCTGTCAAATCCTAGAATTATATCATACCTGCTCCAGCAATCACGACCTGTAATGGTTTAGTGGGTTGTTCACTGTTTCTGAAAAATGAAGATAGTTGTCCAGCTTCCAAAAAGTTTATTGTGTTTTCTAGTGGAG
+
BBBBBFFFFFB?EEGGGGFGGGGGHHHHHHGHHHHFFGGGGHHHGFHGHGHHHHGFHGHHHHHHHHHHHGHHGGEFHHHGHHGHHHFHHGHGHFFFHHHHHGHHDGHHHHHHHHHGHHHHEF4?FGFFHGHHHHHGHFHHHHE2FH0FFGEHHGFGBHHCDD?EFGHGHHHHHGHHFHFH<ECCGH1GHBDGFHHHGFHHEHHEGHBHF0CFFGB0GCGHCGGFFB:ACCFGGGGFFFFFGFFFFBF0FFE
@M03495:530:000000000-LYBTV:1:2101:23725:15723 2:N:0:CTGGAGTA+AACCGAAC
ATATTTTGCGTTGATAAACCAGCTAATCCTGAAAAAAAAATCAAAGCTAAAAACTACAATGCTAAGACCACGATGTGACTGCTATCAAAGTTAGATATATATGTAAATTATTCATCTGTCAAATCCTAGAATTATATCATACCTGCTCCAGCAATCACGACCTGTAATGGTTTAGTGGGTTGTTCACTGTTTCTGAAAAATGAAGATAGTTGTCCAGCTTCCAAAAAGTTTATTGTGTTTTCTATTGGAGG
+
AABBBFFFFBBBCFGFGGGGGGHHHHHHHHHHHHHFGGGGGFGHHB2F5FFDG13FBGHFDGFFGFFEFHHGCFFB4EFBBGFFFFFGFHFDG@F4FFG44BD?FGHGHHHHGFD4B?4FGGGH3FGFGFGBHD4GGF3333BDF0??2BGFFGFB22/<<@A<?FFBFD1?G1DGEHHDEDDGF1<DGFHEFFHBGHFHHH=D;<0:CGHHHFBCFHHFCC0CFEE?00F0CB09B//BF0B000999BD
@M03495:530:000000000-LYBTV:1:2101:7546:15729 2:N:0:CTGGAGTA+AACCGAAC
ATATTTTGCCGTTGATAAACCAGCTAATCCTGAAAAAAAAATCAAAGCTAAAAACTACAATGCTAAGACCACGATGTGACTGCTATCAAAGTTAGATATATATGTAAATTATTCATCTGTCAAATCCTAGAATTATATCATACCTGCTCCAGCAATCACGACCTGTAATGGTTTAGTGGGTTGTTCACTGTTTCTGAAAAATGAAGATAGTTGTCCAGCTTCCAAAAAGTTTATTGTGTTTTCTAGTGGAG
+
3AABBFFFFFBBGGGGGGGGGFHGHGHHHHHHHHHHGGGGGGHHHHBGHHHHHHFHHHHHFHHHH5GHHFFHGGHGHHHHGFFFGFHHHHGHHHHGHHHHGHHHHHHHGFHHHHHHHHHHHHHGHGHGHHHHHHHHHHGHHHHHHHAGHGHFCGGHHHHCGGGGHFHHHHHHHHHFGGFHGGGFHGGHHHHHHGHHHGHH.C00=GHHHHG0GGHCHHBGHHGHGHGEFFGGGGFFFGGGBFFFFFFF?B.
@M03495:530:000000000-LYBTV:1:2101:21487:15731 2:N:0:CTGGAGTA+AACCGAAC
ATATTTTGCCGTTGATAAACCAGCTAATCCTGAAAAAAAAATCAAAGCTAAAAACTACAATGCTAAGACCACGATGTGACTGCTATCAAAGTTAGATATATATGTAAATTATTCATCTGTCAAATCCTAGAATTATATCATACCTGCTCCAGCAATCACGACCTGTAATGGTTTAGTGGGTTGTTCACTGTTTCTGAAAAATGAAGATAGTTGTCCAGCTTCCAAAAAGTTTATTGTGTTTTCTAGTGGAG
+
AB@ABFFBFFBBGGGGGGFGGGHHGHHHHHHHHHGHHGGGGHCHHHGFHHHBGHGHHHHHHHHHFBHHFHHHGGHGHGHFHGFHHGHHHFFBFHFGHHHFHHHHGHHHHHHHHHHHHHHHHHHHHHHHGHHHHHHHFFHHHHHGFGGHBGFGGGFHHGGC/<DDBFGGHHGFHHHF=FAEGGDFHHHHHFDGGFHHHGFGHHHHHGCHHGFFHHHFFECFFHHFFCHGDBFFFFFFGF;FF/0;FFGGFBA
@M03495:530:000000000-LYBTV:1:2101:6144:15732 2:N:0:CTGGAGTA+AACCGAAC
ATATTTTGCCGTTGATAAACCAGGGACTCAGGCTGGACCAAAGCTCACATGCTGACAGATCGGAAGAGCGTCGTGTAGGGAAAGAGTGTGTTCGGTTGTGTAGGTGCGGGGGGTGGGGCTAGAGTTTATAAAAAAATAAATAGCTCGGTGAGCGCCGATGGATGATCAATTAAAAGAAGCGTAATAAGTAGTGCTATTGTAGAGGAGTAGAATTGATGTGTACTGGGGGATAGTTGACGACAGGATGCGAC
+
BBBBBFFFFFBBGGGGGGGGGGDEA2FGHHHFCGH?22ABBEF2FHFHEHFHHHBGGG3AAAEEGGCGGEG1EEE?2FEE311?FC4B@@FFB>>1//>?2B33333/////;9-;--.-:./9;/9;BF/B//;-9//9/////;9;9.../--9;--..///://;///;////..//-9...;//9///////////;///.:..//////////9///////.--9..//////..--;../9.-.-
@M03495:530:000000000-LYBTV:1:2101:1792:15747 2:N:0:CTGGAGTA+AACCGAAC
ATATTTTGCCGTTGATAAACCAGAGGACTCAGGCTGGACCAAAGCTCACATGCTGACAGATCGGAAGAGCGTCGTGTAGGGAAAGAGTGTGTTCGGTTGTGTAGATCTCGGTGGGCGGCGGATCATTAAAAAAAAAAAGTGGACAGTGCACGATGATGATCGCGGCGTGGGGAGAGAGGAATACTGACTGGGACAAGAGTCAGGATTCAGTAATATATTGACGTATGAGTCATGTGCATGAGGGTAGTAGA
+
CDDCCFFFFFDCGGGGGGGGGGHHHGHHHGHHHHHHGHHHHHHHHHHGHHHHHHHHHHFHHHHGGFFFFHGGGGFGGHGHGGHHHGHFGHHCGFEGFFGEF?B3?4D440?/////>//<----<<D00000<-@:--.009000.00000....0;00009.---------.-......:000000099......;/.000090:0000000000000900.:.0/00000000;000000/../.9000
@M03495:530:000000000-LYBTV:1:2101:21927:15747 2:N:0:CTGGAGTA+AACCGAAC
ATATTTTGCCGTTGATAAACCACCCTCCCTGTGGTCGTTATCTTGCTCCTTCTGTCGTCAACGAATTTACTAATTCCAAAGCTCACATGCTGACAGATCGGAAGAGCGTCGTGTAGGGAAAGAGTGTGTTCGGTTGTGTAGATCTCGGGGGGCGGCGGTTCATTAAAAGAAAAAAAGAGGGGTGGTGCGTGAGGAGGTAATGTCATGAGTAGATTATGTCAAGGTGTAGAGGAGACTATCAGAGGTGGCGG
+
ACCCCFFFFFDCGGGGGGGGGGGGGHHGGHHHHHHHGGGHHHHHHHHHHHHHHHHHGGGHGHGGGHHHHHHHHHHHHHGHHHHHHHHHHHHHHHHHHHHHGGGGHHGGGGGGGGHHHGHHHHHHHHGHFGHGGGGGGG2222222@?C?EC--<--<---90<B:11B1B./:.--../..-<--9.0-....<0...011<11<11101111111111:1100<000111/....00111<0<.:...--
@M03495:530:000000000-LYBTV:1:2101:26622:15756 2:N:0:CTGGAGTA+AACCGAAC
ATATTTTGCCGTTGATAAACCAGGACTCAGGCTGGACCAAAGCTCACATGCTGACAGATCGGAAGAGCGTCGTGTAGGGAAAGAGTGTGTTCGGTTGTGTAGATCTCGGTGGTGGCCGTATCATTATAAAAAAAAAATGTCAGATATGCAGTGTGCGGTTTAGCAGTCAGCAGTCAGAATGAGATCCGCGATAAGGACAGTGATAGTACCACTGATTCGGTGGCAGCTACCTAGACACTGTAGCGACAAGG
+
CCCBBFFFFFCBGGGGGGGGGGHCHHHHHHHHGCGHHHHHHHBGFHHHHGHHHHHHGHHHHGDFGHHGGFDGGGFHHHG3?GHFHGGHH1?FFG1EEGEFH344B4?0A/E?//??BB//0033333@2D2<B@//-0111<1111110000/<00<-.-./0;000/:000.;/000000990000.:---..000./.9;000///////////:/...9../..//////////;//////-----..
@M03495:530:000000000-LYBTV:1:2101:26283:15770 2:N:0:CTGGAGTA+AACCGAAC
ATATTTTGCCGTTGATAAACCAGCTAATCCTGAAAAAAAAATCAAAGCTAAAAACTACAATGCTAAGACCACGATGTGACTGCTATCAAAGTTAGATATATATGTAAATTATTCATCTGTCAAATCCTAGAATTATATCATACCTGCTCCAGCAATCACGACCTGTAATGGTTTAGGGGGTTGTTCACTGTTTCTGAAAAATGAAGATAGTTGTCCAGCTTCCAAAAAGTTTATTGTGTTTTCTAGTGGAG
+
ABBBBFFFFFBAFGGFGGGCGCHGGHHHHHHHGHHHHGGGGHFGHHHGHFHHAGEHHHHHHGGHHBFHHHHFGGHGFHHHFH3GFHHHHHHHGHHGFHHHHHHHFFHHHHHHHHHHGHHHHHHHHHHHHHHHHHHHHHGHHHHFHHFBGFGHHHHHGH2B?CCDG?DDGHHHHHEB1<.@@DGGHGBFGHCGFHHHBGH0GAHHB0=GGHHFHGFF0B/;FBBFBFFADGFBFGFGCBFFGGBFFFCBF/;
@M03495:530:000000000-LYBTV:1:2101:8723:15780 2:N:0:CTGGAGTA+AACCGAAC
ATATTTTGCCGTTGATAAACCAAAGCTCACATGCTGACAGATCGGAAGAGCGTCGTGTAGGGAAAGAGTGTGTTCGGTTGTGTAGATCTCGGGGGGCGCCGTAGCATTAAAAAAAAAAAAAGAGAAAATAAAGTGTGCAGATGGAGTGTGGTAGCCAATCATAGCGTAGGACGAAGGGTACTAAATATGTGAGATACGGATAGCATCGGTAAGATCGGTGTGGATCACGTAGAGCGAGAGTGAGATGAGAG
+
BCCCDFFFFFECGGGGGGGGGGHHHHHHHHHHHHHHHHHHHHHHGGGGHHHGGGGGGHHHHGFHHHGHGHGGFGHGGFGGGG2DFB4EGFAF/>E--<--9-...<CF11:BB-9<@BB@-..//00/10:1111:<1111<10<::A11./11000/0/01110-..-.00---..<./01110<1<111111<11...9.01110.....<:11....9.9000./../<.11-----01101101010
@M03495:530:000000000-LYBTV:1:2101:29020:15792 2:N:0:CTGGAGTA+AACCGAAC
ATATTTTGCCGTTGATAAACCAGCTAATTCCAAAGCTCACATGCTGACAGATCGGAAGAGCGTCGTGTAGGGAAAGAGTGTGTTCGGTTGTGTAGATCTCGGGGGTCGCCGGAGCTTTTAAAAAAAAAGAAATATGAAGCACTAGCTGCGTCGATATTTAAACAGGACATTAACAGCACTAATATGATTATACGTGATTGTAAATCGTCTGTTGACTTCTGCAGAGGTTACTGTATGACTGTCGCATCAGG
+
AABBBFFFFFBBG?FGGGGGGGHHHHGHHHFHHHHHHHHGHHHGGHEBBBGFHHGCGGHHHGGGGGGFC5GGEFHHEGHHHH1FBFGGGGAEG43444441?>></////<///<011111<11<-<-.../00:00000//000/00/-.---;.900000;0/.../:0;000/;..//////////////./../////////.9;..9/9///////////.999//////////////..-.-///
@M03495:530:000000000-LYBTV:1:2101:23312:15805 2:N:0:CTGGAGTA+AACCGAAC
ATATTTTGCCGTTGATAAACCAGCTAATCCTGAAAAAAAAATCAAAGCTAAAAACTACAATGCTAAGACCACGATGTGACTGCTATCAAAGTTAGATATATATGTAAATTATTCATCTGTCAAATCCTAGAATTATATCATACCTGCTCCAGCAATCACGACCTGTAATGGTTTAGTGGGTTGTTCACTGTTTCTGAAAAATGAAGATAGTTGTCCAGCTTCCAAAAAGTTTATTGTGTTTTCTAGTGGAG
+
ABCCCFFFFFCAGGGGGGGGGCHHHHHHHHHHGHHGHGGGFHGHHHFHHHHHHHGHHGHHHHHHHHHHHHHHGGHGHFHHHHFHHEGHHFHHFHHHHHHHGHHHHHHHHFHHHHHHHHHHGHHGHFHHHHHHHHHHHHHHHHHBHHGHGHHHEGGG=FGGDGGGHHHHHHHHHFCFGHHEGGGGHHHHGFHHGHHHGHHHCGFHHFHHHHHHHHHHHHEGHHCG0CGGFBFGGGGGGBFFGFGGE9CFFFE
@M03495:530:000000000-LYBTV:1:2101:5450:15809 2:N:0:CTGGAGTA+AACCGAAC
ATATTTTGCCGTTGATAAACCAGAACCATCCAAAGCTCACATGCTGACAGATCGGAAGAGCGTCGTGTAGGGAAAGAGTGTGTTCGGTTGTGTAGATCTCGGTGGTGGCCGTATCATTAAAAAAAAAAAAATAGTAGATGACTGAGAGTAGCAATATCGGGAGAGGTGGCGTGCGGTGATGTCGGCAAGCACTAGGTGTACGAAACGACTAATAGCTTATGGTATGTGTAGATGAGTAGATTGTACCAGTA
+
BCCCDFFFFFDCGGGGGGGGGGHHHHHHHHHHHHFHHHHHHHHHHHHHHHHHGHGGGGHHHGGGGEEFGHHGGHHHHHGHFHGGHGGFGGGD2@@B44B4GF>EC///0B/</?BDBG3DFFDB//></<->1111=11110=1001001=1110111.----...09..-<-.-9.-.11<<.----<./:000/10001<...-..-.-::11:111110<110<1<1111110<111110011110<1
@M03495:530:000000000-LYBTV:1:2101:15819:15841 2:N:0:CTGGAGTA+AACCGAAC
ATATTTTGCCGTTGATAAACCAGTCAGGAGTCCAAAGCTCACATGCTGACAGATCGGAAGAGCGTCGTGTAGGGAAAGAGTGTGTTCGGTTGTGTAGATCTCGGTGGTCGGCGGAGCATTTAAAAAAAAAAAAGTGAAAAAGAGTGTTGAGTAGCAAGTTGTAGCAGAGAACTCTATCTGTAAATCAGGCAGAACGTATAGGATCGAGAGAGACATAGTGGTACTGTACAGTGCTGACGGTATTGGTGCAA
+
BBBCCFFFFFDCGGGGGGGGGGHHHHHGGGHHHHHHHHHHHHHHHHHHHHHHHHHHGGGGHHHGGGGFFGHHHGGFHHGHFHHHFFHGGGGGFG?4@F4FB4??/?//3>////////2@111=FGDGC----.:00000.../0<00.00000000:000000:00:./000<00000000<000000/.../<..<0<<00B/....-...//00000.0000000000<000<0/.-...0000<000
@M03495:530:000000000-LYBTV:1:2101:5847:15855 2:N:0:CTGGAGTA+AACCGAAC
ATATTTTGCCGTTGATAAACCAGCTAATCCTGAAAAAAAAATCAAAGCTAAAAACTACAATGCTAAGACCACGATGTGACTGCTATCAAAGTTAGATATATATGTAAATTATTCATCTGTCAAATCCTAGAATTATATCATACCTGCTCCAGCAATCACGACCTGTAATGGTTTAGTGGGTTGTTCACTGTTTCTGAAAAATGAAGATAGTTGTCCAGCTTCCAAAAAGTTTATTGTGTTTTCTAGTGGAG
+
AAAAAFFFF1D1AEEFGFFFFGHHGHHGFHHHFHHHHGGGGHHHHFGBGFHHEGEHHHGGAGFFFFHHGEHGG?ACB1FGFFHHHFFFHEFFGHBFGFFEDGFFFFGHFFHGHFHHHHEFHHHHHHHFFHHHFHEFHHHHHHHHHHFGHEHFHHFHFFGGGGGGHGGGHFFFFGHFHBFHEF@EHH1GBFHHHHHG0DDF<<GFBF00CHCHFHFHHFFHH0GGFFH.B0;FGBBBBFGBFF0;0B00.09
@M03495:530:000000000-LYBTV:1:2101:9790:15859 2:N:0:CTGGAGTA+AACCGAAC
ATATTTTGCCGTTGATAAACCACCCTCCCTGTGGTCGTTATCTTGCTCCTTCTGTCGTCAACGAATTTACTAATTCCAAAGCTCACATGCTGACAGATCGGAAGAGCGTCGTGTAGGGAAAGAGTGTGTTCGGTTGTGTAGAGTTCGGGGTGGGGGGGAGCATTTGAATAAAAAAGAAGAGTTGGTGTATGAGGCTGGTTGTACCAAGATAATGGGTATTAGCATGTGAGCGTGTGTCAGAGTTGTTTATT
+
ABABBFFFFFBAEGAGFFGGGFGGGHHGGHHCGFHBEGGHHFCFFHFHHHHHHHHHGFGHGHGGGHHHHHHHGHHFFHFFFHFHHHHGHHHHFHHHHHGGGEEEHHFEG?EE/?GHHGGEHHGGGFGF?FBDCGFDGG222>222>/>///------9--.;///////;/B/9-.../9;;///9..//////;;../;.9///9/../9////.///////////9///B9..9./9////9;/;.///
@M03495:530:000000000-LYBTV:1:2101:23300:15859 2:N:0:CTGGAGTA+AACCGAAC
ATATTTTGCCGTTGATAAACCAGCTAATCCTGAAAAAAAAATCAAAGCTAAAAACTACAATGCTAAGACCACGATGTGACTGCTATCAAAGTTAGATATATATGTAAATTATTCATCTGTCAAATCCTAGAATTATATCATACCTGCTCCAGCAATCACGACCTGTAATGGTTTAGTGGGTTGTTCACTGTTTCTGAAAAATGAAGATAGTTGTCCAGCTTCCAAAAAGTTTATTGTGTTTTCTAGTGGAG
+
>AAABFFBFBD?EAGGGBGGGGHGHHHHH5GGHHHHFGFGGHHHHHHHGGFFDHGHHHHHHHHHHEGHHFGGEEHGBFFGHGFHHHHHHGHGGFHFHHHBGHHHBGHHHHHHHFHEGHHFGHFFHHFHHHFHHHHFBFHHHGHBDGGHFFGHHHHGHGHG/CG/FGHHHBFDGHHHHH0GGA-CAG1DGFFHDDGFHHHHEFBDGG0CGCCF0CG0C/;0GCFFF0:9C:BFBFF0;0;CGF0;9000;0.
@M03495:530:000000000-LYBTV:1:2101:15963:15859 2:N:0:CTGGAGTA+AACCGAAC
ATATTTTGCCTTGATAAACCAGCTAATCCTGAAAAAAAAATCAAAGCTAAAAACTACAATGCTAAGACCACGATGTGACTGCTATCAAAGTTAGATATATATGTAAATTATTCATCTGTCAAATCCTAGAATTATATCATACCTGCTCCAGCAATCACGACCTGTAATGGTTTAGTGGGTTGTTCACTGTTTCTGAAAAATGAAGATAGTTGTCCAGCTTCCAAAAAGTTTATTGTGTTTTCTAGTGGAGG
+
BBBBBFFFFFFFCFGGGFGGGGHHHHHFGHHGGFHHGGGGHGHHHHGHGHFFHGHGGHHFHHHEFGHHHHHGGHGHHHHHGGHFHHHHHHHGHHHHEHHHHHHHHHHHGHHHFHHHFHHFFFHFHFHHHHHHHHHHHGHHGFGGHEHHGHHGFFHCHFGGGGGFFHBGHFFGHHHHHHHGGGDHHHHHHHHHHHHHFHHGHHGB0=DGB0=GGHCFBFHHEFHHFHHGHHGEB009BFFFGFFFB9;FGED
@M03495:530:000000000-LYBTV:1:2101:13823:15866 2:N:0:CTGGAGTA+AACCGAAC
ATATTTTGCCGTTGATAAACCAGGGACTCAGGCTGGACCAAAGCTCACATGCTGACAGATCGGAAGAGCGTCGTGTAGGGAAAGAGTGTGTTCGGTTGTGTAGATCTCTGTGGTCGCCGTCTCATTAAAAAAAAAAAAAGTAAAAATGCCAGCTGGAGCGGCCGGGAATGGTGTAATGTGTTGTTTACTGTTTATGCAAATATAGTAGAGTGATCCACATTACGCAAAGAGTTCGATCTTTGCTTGTGGAG
+
CCDDDFFFFFCCGGGGGGGGGGHGGGGHHHHHHGHGHHHHHHHHDFHHHHHGHHHHHGHFHHAEGGFFHGFGGEGHHHGGGHHGGEGGBDBGGGGGGCGE24B4B44B4D?4223>//<>/02DB@22F2>B//A->--.000000.0000:.00/..:--9------/0<<09000<000/./9/00<000::<000::0000000000000<0<00:000:..<--//<00<..0.<0:00000.<.0.
@M03495:530:000000000-LYBTV:1:2101:11546:15867 2:N:0:CTGGAGTA+AACCGAAC
ATATTTTGCCGTTGATAAACCAGCTAATCCTGAAAAAAAAATCAAAGCTAAAAACTACAATGCTAAGACCACGATGTGACTGCTATCAAAGTTAGATATATATGTAAATTATTCATCTGTCAAATCCTAGAATTATATCATACCTGCTCCAGCAATCACTAATGGTTTAGTGGGTTGTTCACTGTTTCTGAAAAATGAAGATAGTTGTCCAGCTTCCAAAAAGTTTATTGTGTTTTCTAGTGGAGGTCTTG
+
AABBBFFFFFDAEEGGGGGGGGHHFHHHHHHHHHHHHGGGGHHFFEHGHHHGHHGHHGHHHHHHHFGHHFHHGGGGFGFHHGHHFHHHHHHHHHHHHHHGHHHHGHHHHHHHHHHHHHHHGHHHGHGHHHFHHHHHGHHGHHHGHHHFHGFHHFHHHFHHGHHHHGHHHHDGGFAFGGHHHHHHHHHHHHH1GG0GFFDHHGHHHHFHHHHHHHFGHHBGE:::GGGGHHHHGGGEGGGGFGG0AECFGE0
@M03495:530:000000000-LYBTV:1:2101:12248:15873 2:N:0:CTGGAGTA+AACCGAAC
ATATTTTGCCGTTGATAAACCAGGACTCAGGCTGGACCAAAGCTCACATGCTGACAGATCGGAAGAGCGTCGTGTAGGGAAAGAGTGTGTTCGGTTGTGTAGATCTCGGTGGTCGGCGTATCATTAAAAAAAAAAAAGATGAGAGAGAGGGAGTGGGAGGAGGAAGAGAAGGGAGCAGACTGGGGAGATTGGTAGGTTGGTGGAGTGGGGTGATCGGCGGTGGGAAGTGGCATAGTGCCATGTGAGCGGGA
+
CCCDCFFFFFCCGGGGGGGGGGHGHHHHHHHHHHGHHHHHHHHHHHHHHHHHHHHHHHHHHGDGGHHHGGGFEGHHHHGGHHHHHHHGHFGHGGGGGGG2B??44D?0F/<E/3<//////0>FH2>FDFC/AD-<-..011010..........<...-.<../.../0/.....9//.00..-.-.:10.111.11/-..9..<...<.-.11..---9<.-.0<000</0:<11<11<0<1110----
@M03495:530:000000000-LYBTV:1:2101:27191:15884 2:N:0:CTGGAGTA+AACCGAAC
ATATTTTGCCGTTGATAAACCACCCTCCCTGTGGTCGTTATCGAATTTACTAATTCCAAAGCTCACATGCTGACAGATCGGAAGAGCGTCGTGTAGGGAAAGAGTGTGTTCGGTTGTGGAGATCTCGGTGGCCGCCGTATCAGTAAAAAAAAAAGGAGGGTAAGAACAATGGACGGTGGGAGCTCACATATTCGCGCAGGATGGTGTGCGAGTTTCCCTGCTGACTCAGAACAGGACTCCCATGGCTCACC
+
BBBBBFFBFFBBGGGGGGGFGGGGGHHGGHHHHHGHGGGHDHGHGGHHHGHHHHHHHHHHHHHHHHHGGHHHGHHHHGHHGGGGFHHGGGGGGFGHHGHHHHHH4??B0CGFGEFCEE/2/222B30?/?/00<///</0011<>1<=1---<-../:;-.//9009//00/00-:..:-:...09///////.9----:;B/.//..;..--:/99//9.///://////.//...///..9//.9/9/.
@M03495:530:000000000-LYBTV:1:2101:11145:15938 2:N:0:CTGGAGTA+AACCGAAC
ATATTTTGCCGTTGATAAACCAGCTAATCCTGAAAAAAAAATCAAAGCTAAAAACTACAATGCTAAGACCACGATGTGACTGCTATCAAAGTTAGATATATATGTAAATTATTCATCTGTCAAATCCTAGAATTATATCATACCTGCTCCAGCAATCACGACCTGTAATGGTTTAGTGGGTTGTTCACTGTTTCTGAAAAATGAAGATAGTTGTCCAGCTTCCAAAAAGTTTATTGTGTTTTCTAGTGGAG
+
BBCCCFFFFFCBGGGGGGGGGGHHHHHGGHHHHHHCHGGGGGHHHHHHHHHGHHGHHGHHHHHHHHGHHHHHGGHGHHHHHHHHHHGHHHFHHHHHHHHHHGGGFGBEEHFGDGEGBFHFDGDDD?3?FB3FEFGHG?GHF3?2FGEHD2F22222FF2/<</?0?11?D1F<01F1FAC>F@AGD1<D0D0D0=<DGGDCGHFBCB:G0C0GC:0G/CFFBGGEGE..;FGFBFGGFGFFF0BBF00;BC
@M03495:530:000000000-LYBTV:1:2101:10268:15946 2:N:0:CTGGAGTA+AACCGAAC
ATATTTTGCCGTTGATAAACCAGTCAGGAGTCCAAAGCTCACATGCTGACAGATCGGAAGAGCGTCGTGTAGGGAAAGAGTGTGTTCGGTTGTGTAGATCTCGGTGGGCGCCGGATCATTAAAAAAAAAAAATAGTGAGGTGTGGTTGTTTGGGTAGGTGACTAGTAAAATGTAACAGTGGGAAGCACTAGCAATGAGCTCAAATGAGCAGAGTTAGATCGTGATCTCAAGGTGAGCAAGCAATGTGCTAT
+
BBCCCFFFFFCCGGGGGGGGGGHHHHHHHGHHHHHHHHHHHHHHGHHHGHHHHHHHGGGGHHHGGGEEGGHGHGFHHHGHHHHHHHHGGFEEFG?@3@4B?4E//?E//>//////<FGB22>DDD?FF<--.000000./.0..<....//..<0..<0000<0<000000000<00:0/..0..0/0:0/0000000<000<000000//.0<0<0:0././/0000000000.00//./<0:0000:0
@M03495:530:000000000-LYBTV:1:2101:9554:15955 2:N:0:CTGGAGTA+AACCGAAC
ATATTTTGCCGTTGATAAACCAGCTAATCCTGAAAAAAAAATCAAAGCTAAAAACTACAATGCTAAGACCACGATGTGACTGCTATCAAAGTTAGATATATATGTAAATTATTCATCTGTCAAATCCTAGAATTATATCATACCTGCTCCAGCAATCACGACCTGTAATGGTTTAGTGGGTTGTTCACTGTTTCTGAAAAATGAAGATAGTTGTCCAGCTTCCAAAAAGTTTATTGTGTTTTCTAGTGGAG
+
AAACCFFFFFCBGGGGGGGGGGHHHHHHHHHHHHHHHGGGGHHHHHHHHHHGHHGHHGHHHHHHHHHHHHHHGGHGHHHHGHHHHHHHHHHHHHGHHHHHHGHHHHHHHHHHHGHHGHGHHHHHHHFFHHHEFHHHHHHHHHFHHHGFHHHHEHHHHHHGGGGGHHHHHHHHHHHHHHHGCFCGHGEGHHHGGHGGHHFHGHHDDGFHFGHHHHFHBGHGHGFGFF:EG9CBFGGGGGFGGGFFFGGEGBE
@M03495:530:000000000-LYBTV:1:2101:19283:15959 2:N:0:CTGGAGTA+AACCGAAC
ATATTTTGCCGTTGATAAACCAGGGACTCAGGCTGGACCAAAGCTCACATGCTGACAGATCGGAAGAGCGTCGTGTAGGGAAAGAGTGTGTTCGGTTGTGTAGATCTCGGGGGTCGCCGGAGCAATAAAAAAAAAAATGTGTTGGGAGGGTGTCCTCCGTTGGTGTTTGCAGGTCAAAAGGTCATTAGGGTGTACGATGCATCGCTTGTCTACAACCACAGGACGCGTGAGCGTAACTAGCATATATTACA
+
BCCCCFFFFFCCGGGGGGGGGGHGGGGHHHHHHHHGHHHHHHHGHHFHHHHHHHHHHHHFHHGGGGFHHGEGGEFHHGHGFGHGBGFGGHCHHGGFGGGGGB?444FFFF/EC</>//>---<.0<1<00<-<@<@-.0<00/..-<.--..-0000/.<09.....//:00..:000<<.0<0000<0./.-0<.9...000......0:00000....<...-----..:-<.<.000/00<B00:B00
@M03495:530:000000000-LYBTV:1:2101:20452:15961 2:N:0:CTGGAGTA+AACCGAAC
ATATTTTGCCGTTGATAAACCAGGACTCAGGCTGGACCAAAGCTCACATGCTGACAGATCGGAAGAGCGTCGTGTAGGGAAAGAGTGTGTTCGGTTGTGTAGATCTCGGTGGTGGCCGGCTCCTTAAAAACAAAAAAAATGAAGGTGCGTGTTGGCGAGGTGGCGGGGACAATGTGACTGCGCCCGGTAGGGTGTGAGATAGGGGGGCAGTCGAGTGGTCGTGCGAGGAGGTATGTGTAGGGGTGGCTGAA
+
ABABBFFFFFCCGGCGGGGGGGHGHHHHGHGFHCGHHHHHHHHHHHGHHHHFGHHHHHHHGGGGGEHHGGGEEEHHHGGGGHGEHFGDGGFFGG1FEE/24344BB4B//?///?00/<////2@22>22//?00//--011=>>100-.<....0----....-;----..09:B0000/9-.-----.9.:.-.000000/..----./0..-0..;0-;..-:---:.9000900000..;--....0
@M03495:530:000000000-LYBTV:1:2101:17769:15985 2:N:0:CTGGAGTA+AACCGAAC
ATATTTTGCCGTTGATAAACCAGCTAATCCTGAAAAAAAAATCAAAGCTAAAAACTACAATGCTAAGACCACGATGTGACTGCTATCAAAGTTAGATATATATGTAAATTATTCATCTGTCAAATCCTAGAATTATATCATACCTGCTCCAGCAATCACGACCTGTAATGGTTTAGTGGGTTGTTCACTGTTTCTGAAAAATGAAGATAGTTGTCCAGCTTCCAAAAAGTTTATTGTGTTTTCTAGTGGAG
+
A3ABBFFFFFCCGGGGGGGGGGGHHHHHHHHHGHHHFGGGGHFHHHGHHFEGHHGHHHGGHHHHEHHHHHHHGGHGEGHHHHFGHHHHHHHHHHEHHGHDHHHHHHHHHHHHHGHGHHHHHHGHHHHHHHHHHGHHHHHHHHHHHHFGFHHGFFGGHGHFFGCGHHHHHGHHGHHHGGHHDGGGHHGFHHHHHHHHFEFHHHGFGHCGHHFBGGFFFHHEHHFGGFAAFFGGGGGGGF9/FGFGFBCFFFE
@M03495:530:000000000-LYBTV:1:2101:24370:15994 2:N:0:CTGGAGTA+AACCGAAC
ATATTTTGCCGTTGATAAACCAGCTAATCCTGAAAAAAAAATCAAAGCTAAAAACTACAATGCTAAGACCACGATGTGACTGCTATCAAAGTTAGATATATATGTAAATTATTCATCTGTCAAATCCTAGAATTATATCATACCTGCTCCAGCAATCACGACCTGTAATGGTTTAGTGGGTTGTTCACTGTTTCTGAAAAATGAAGATAGTTGTCCAGCTTCCAAAAAGTTTATTGTGTTTTCTAGTGGAG
+
AAABBFFFFFBAFGGGGGGGGGEGHGHHHHHHHHHHHGGGGHHGHHFHHHGHGGGHHHHHGHHHHHHHHGHHGGHGHFHHHHGHFHHHHHHHHHHHHHHHHHHHGGGHHHHHHHHHHHBHHHHGHHHGHHHHHHHHHHHHHHHFGGGHHBBGHHHHEHHFFCGGHHHHHGHHHFBG=DGHGGGGHHHHHHHHHGHFFDFHHGFGHFCGHHFHHHFFFBBGHFHGHHHGGGFFGGEFGFFGGGGGGG0C?9E
@M03495:530:000000000-LYBTV:1:2101:10923:15999 2:N:0:CTGGAGTA+AACCGAAC
ATATTTTGCCGTTGATAAACCAGCTAATCCTGAAAAAAAAATCAAAGCTAAAAACTACAATGCTAAGACCACGATGTGACTGCTATCAAAGTTAGATATATATGTAAATTATTCATCTGTCAAATCCTAGAATTATATCATACCTGCTCCAGCAATCACGACCTGTAATGGTTTAGTGGGTTGCTTACTGTTTCTGAAAAATGAAGATAGTTGTCCAGCTTCCAAAAAGTTTATTGTGTTTTCTAGTGGAG
+
AABAABFFFFDAECAGGGGCF4BGGFHHHHHH5BFGHGGGGHHHHHGFHB5FGHGHHFHHFHGHHHHGHHHHGGGGFHHFHHBEHFGHGF3GFHHGHFHHHGHHHHGHHHHHHHHHGHHFHGGHHHHHHHHGHBGGHHFFGFFEFHHGHEBHCFHHHHHFFGCDHHHHGFG?GGHHHHEGGGFFHBFHGHHHGHHHFGHGHHHHHHHHHHCGHFGBCGGFBGHH0FC.E9BBBGFFFFB/;FBCFB;9AC?
@M03495:530:000000000-LYBTV:1:2101:18921:16008 2:N:0:CTGGAGTA+AACCGAAC
ATATTTTGCCGTTGATAAACCAGTCACAACCACTTCTTGCCCTCCAAAGCTCACATGCTGACAGATCGGAAGAGCGTCGTGTAGGGAAAGAGTGTGTTCGGTTGTGTAGAGCTCGGGGGCCGGCCGGTCATTAACAAAAAAAGATTCTGGCAACAGGTGTGGCAGTGTGACCCCCACTTAGGCAAGACCGCCAGCGGATTTGTAGTCCAATAATCACAACTCAGAAGACGCGCTCTACTCCAATACCCTGC
+
>AABBFFFFFBAEAGGGGG4CGAFGHHBEEGGFHHHHHHHHCHGEHFHF2FGHHEFHFHHFHEGGHHGG?FFHFHCEGGGGHFGHG3FGGFHGGGBFE41>/?EFD24343433//</<//>//--<--<0000000.<.--..:000000/0../.0/0.;././/00009/.9-..//////.....-----9----.///////////////////.///;////;.----..///://////9//.;
@M03495:530:000000000-LYBTV:1:2101:25401:16025 2:N:0:CTGGAGTA+AACCGAAC
ATATTTTGCCGTTGATAAACCAAAGCTCACATGCTGACAGATCGGAAGAGCGTCGTGTAGGGAAAGAGTGTGTTCGGTTGTGTAGATCTCGGGGGTCGGCGGATCATTAAAAAAAAAAAAAGAAAAAGCTCGGCAAGACTGTGAAAGATCGCGCGAAGGTAAGTACACGAGGTGTGAGAGTCGACTACGGTTCCCGTGTAGTACCAAATACAGGGATGGCGTTGTCGTAGGTACATGACAACTGTGCTCGA
+
ABCCDFFFFFDCGGGGGGGGGGHHHHGHHHHHHHGHHHGHHHHHGGGGHHHGGFGGGHHHHGHHHGHHDGHHGHFFGGGGGG?B344BEG1F/E@//////////0?F11<GGC?DC@C--...//...00.-9-<.//100<1111/<1..--@---901101<111.-<-<.0.11100<-.-.-/../..00..../1111110.010<1/..<<./-.--.1.....111<1:0001.0/111<1.-
@M03495:530:000000000-LYBTV:1:2101:17386:16046 2:N:0:CTGGAGTA+AACCGAAC
ATATTTTGCCGTTGATAAACCACCCTCCCTGTATTCCAAAGCTCACATGCTGACAGATCGGAAGAGCGTCGTGTAGGGAAAGAGTGTGTTCGGTTGTGTAGATCTCGGTGGGGGGCGTATCATTAAAAAAAAAAAACATAGAGATAAGCGTACGAGGAGGGTAGTGTAAGTTGTAAGAGATGGAGAGGCGTATACATGAGCTAGGGGAGGAACGCTGAGCAATAATGTGTAAGGGTGTGCTGTATGGTGAG
+
CCCCCFFFFFDCGGGGGGGGGGGGGHHGGHHHHHHHHHHHHHHHHHHHHHHHHHHHHHHHGGGGHHHGGGGGGGHHGGFHHHHHHHHHHHHGGGGGGG2???44BEGGFFD//<--<--.<:0<0<0<0@D-----..0000:000000-<.--..--9.9.<.:/<000000000000/000//09..-.-<000<000000<....<-./...<...00/0000000<:000...-.<<00000/000.
@M03495:530:000000000-LYBTV:1:2101:27892:16048 2:N:0:CTGGAGTA+AACCGAAC
ATATTTTGCCGTTGATAAACCAGTCAGGAGTCCAAAGCTCACATGCTGACAGATCGGAAGAGCGTCGTGTAGGGAAAGAGTGTGTTCGGTTGTGTAGATCTCGGTGGTGGCCGGATCATTAAAAAAAAAAATAATGTAGTGAATACGTGATACGTCAGGCATACTGTGTGACACCACAATGGAAGACTATGAGTCTATTGTTAGTGCATGGTTCGGTCAGCCAGCAACTAGTTCTCGAGATACAGTCGAGT
+
ABCCDFFFFFCBGGGGGGGGGGHHHHHHHGHHHHHHHHHHHHHHFFHFHHHHHHHHGGGGHHHGGCFEEGHHHGFFHHHHGHGGFGHGGEFGEEFFFEEFGHFF/?E//<00///<<?3D33B?DC/>/<<<1111111100000<C</./00.0.:.//.00000000.0000.....00000/./90000000;0000;900900000.000--.9./0/...//./0000000;0...000000..-;
@M03495:530:000000000-LYBTV:1:2101:8860:16050 2:N:0:CTGGAGTA+AACCGAAC
ATATTTTGCCGTTGATAAACCAGGGACTCAGGCTGGACCAAAGCTCACATGCTGACAGATCGGAAGAGCGTCGTGTAGGGAAAGAGTGTGTTCGGTTGTGTAGATCTCGGGGGGCGCCGGATAATTAAAAAAAAAAAAGGAGGAGTCTGGCGGCACGGTACGAGTGTGAAGCAACCACCGGATTGGATGAACAGGATGTGAAGAGTCCGAGAGCGCCAACTGGGGCATGAGGAGGTAGCGCTGTCGGTAGG
+
ABBCCFFFFFCCGGGGGGGGGGHGGFGHHHHGHHHGHHHHHHHHHHHHHHHHHHHHHHHHHHGGGGGHHGFGGEFGHHHGCGHHGHHHHHGHGEGFGGGG2EE4B4B?BE/EB?-A-9;--..900000;B==;=::-../9...//00/09----.-9..9....:000000/......--../.0:00000/9.00;00000.000.:---;---.-.9//:-.-/.09/0..;0;0--.-90.--...
@M03495:530:000000000-LYBTV:1:2101:18445:16072 2:N:0:CTGGAGTA+AACCGAAC
ATATTTTGCCGTTGATAAACCAGTTGGCTCTAGCTGCCATGCAATGTCACAACCACTTCTTGCCCTCCAAAGCTCACATGCTGACAGATCGGAAGAGCGTCGTGTAGGGAAAGAGTGTGTTCGGTTGTGTAGATCTCGGCGGGCGCCGGGGCATTAAAAAAAAAAAAAGTGTGAGGAGGTATCTACAATGGGCATATGTAAGTATGCTGCTGGAGTGTGCTAGCGGTTAGGTGAGTGAATTGTGGCTCAGG
+
BBBBCFFFFFDDGGGGGGGGGGHHHHHGHHHHHHHHHHHHHHHHHHHHHHGHGGGGHHHHHHHHHHHGHGHHHHHHHHHHHHHHHHHHHHHGGGGGHHGGGGGGGHHHGHHHHHHGHGHBCHGGCFCGG2BFD3DB3FF/<A--<--:<<---/00<0:0@---<---<000000.0...00000000000../<000:0000<0:0000000..0.0000:00--.-<./000.0000<0000<..<0</
@M03495:530:000000000-LYBTV:1:2101:4613:16076 2:N:0:CTGGAGTA+AACCGAAC
ATATTTTGCCGTTGATAAACCAGCTAATCCTGAAAAAAAAATCAAAGCTAAAAACTACAATGCTAAGACCACGATGTGACTGCTATCAAAGTTAGATATATATGTAAATTATTCATCTGTCAAATCCTAGAATTATATCATACCTGCTCCAGCAATCACGACCTGTAATGGTTTAGTGGGTTGTTCACTGTTTCTGAAAAATGAAGATAGTTGTCCAGCTTCCAAAAAGTTTATTGTGTTTTCTAGTGGAG
+
ABBAADDDFFBB2EADGFFDGGDHHHGH4GFHFHHGHGGGEHGHFFDGHFHHHFFHHFHHGDFHHFFHFHFHGGHCEBGFHEFHHFBHFGHHHHHGHHGHHEEGGHHHHEHHGHHGHHBEGHHHHGFGHHFHHHEFHHHFHHHFHHAGEHCHBHHHHHHGGGCGHGHBGHHFHA1FFGHHD.@CHHBGFHHHHHHHHHHHHHGEHHHBGHHGFHFGHGFFHFFFFBCEDBBBFGGEGFF;FFBBB09B.;C
@M03495:530:000000000-LYBTV:1:2101:27450:16099 2:N:0:CTGGAGTA+AACCGAAC
ATATTTTGCCGTTGATAAACCAGTCAGGAGTCCAAAGCTCACATGCTGACAGATCGGAAGAGCGTCGTGTAGGGAAAGAGTGTGTTCGGTTGTGTAGATCTCGGGGGTCGCCGTGTAATTAAAAAAAAAAAAAAATGGGTACATGGTTCACGAGGGAGTGAGGGAACAGGCAGCGGGTAGTCTGGTTGTAGTTGTGTCGTACAGGCTGCAGGCGTAGGTGTAGGCACGTTGTGGTGGCTCGAGACGCTGGT
+
CCDCDFFFFFDCGGGGGFGGGGHHHGHHGGHHHHGGHHHHHHHHHHHGFHGGHHHHGCGGHHHFGGGEFCHHHGGHHHEHGGGH?BGGCFEEFEBBDDF4F4EF/>C//B/////0011@1?=1?C@F-<-----.00./000;0/:00:0..---...:00.....//.....---:-.0000/00..0:0:00./0.;...0/9...::..-.-:.00:00000........:..:.0;-..:.-..-:
@M03495:530:000000000-LYBTV:1:2101:28242:16122 2:N:0:CTGGAGTA+AACCGAAC
ATATTTTGCCGTTGATAAACCAGCTAATCCTGAAAAAAAAATCAAAGCTAAAAACTACAATGCTAAGACCACGATGTGACTGCTATCAAAGTTAGATATATATGTAAATTATTCATCTGTCAAATCCTAGAATTATATCATACCTGCTCCAGCAATCACGATCCTGGCAAACAACCTGCAGAAAAGCCAATCAAATATATTTTCACAAGAGATGGAATGTGAGGAAATAATAGAGTACAAAGGTTGAACCT
+
?BBBAFFBFFD2EEGGGFGBC4G44FBGBGHFB3BDGE2E0FGFGFBEG5GH33AGHHF3DFHE5EGG3BFEGC1F1B4F4FBGHBGGFBFGHDFGBGGHFFFH4DG??BFGHDFFEBGFGHFHHHCFFHHFHHHFFHBGFHDFHDF1FHHHGGHHHFEAE/GEBHCAF10<??C.<F001<FC>FG0F//<0C0<=D00DDFHHB00:/:/;;/:0::C000.0//;00;B00;0;CFGC//;B/B99E/
@M03495:530:000000000-LYBTV:1:2101:28478:16143 2:N:0:CTGGAGTA+AACCGAAC
ATATTTTGCCGTTGATAAACCACCCTCCCTGTATTCCAAAGCTCACATGCTGACAGATCGGAAGAGCGTCGTGTAGGGAAAGAGTGTGTTCGGTTGTGTAGTTTCCGGGGGGCGCCGCGTCATTAAAGAAAATAATAACGCTTTGTGCGTGTCTGAGAGTTCCTGGACTCGTGTCCGTGGCAATGCTTAGTGTCTCCTTTGCCTCTTCTCGGTGAGTGTCGCGCACACCATCCTTTGAGTCCACCCACCAC
+
?ABABFFFFFBAGCGGGCG4FGEGGHGG22GHHHHFGHDFHCHCFHHGHEGHGEGGHHGHGEE11GHGEEEEEEGGHG3?FF3B4B@B?341>1?@>F?434444B?//>/-----9----..//////99B/;/////.-;../9./9.9../////9///////..//...../.9.-;.//://////;;/////;///////////......9///.:-;---...//./////./////.9;:...
@M03495:530:000000000-LYBTV:1:2101:9143:16153 2:N:0:CTGGAGTA+AACCGAAC
ATATTTTGCCGTTGATAAACCAGCTAATCCTGAAAAAAAAATCAAAGCTAAAAACTACAATGCTAAGACCACGATGTGACTGCTATCAAAGTTAGATATATATGTAAATTATTCATCTGTCAAATCCTAGAATTATATCATACCTGCTCCAGCAATCACGACCTGTAATGGTTTAGTGGGTTGTTCACTGTTTCTGAAAAATGAAGATAGTTGTCCAGCTTCCAAAAAGTTTATTGTGTTTTCTAGTGGAG
+
AABBAFFFFFCBGGFGGGGGGGHGHHHHGHHHGFGHHGGGGHGGHHEHHHHHFHGGHGHHHHHHGGFHHHHHGGHFCDGHFHHGHGFHHHHFHHHHHHHHHHHHGHHGHHHHHHHHFHGFHHHHHEHHHHHHHGHHHHHHHHGGHHAGFHHHGHHHGHHGGGGGHHHHHHHHGHHHDGAGEGGGHHGHFGGHHHHHHFFHHHFHHHGHHHGFFGFFGFHHGB/CGCCEDCFFGGGGGGFFBFBFFGGGG0C
@M03495:530:000000000-LYBTV:1:2101:28816:16166 2:N:0:CTGGAGTA+AACCGAAC
ATATTTTGCCGTTGATAAACCAGGGACTCAGGCTGGACCAAAGCTCACATGCTGACAGATCGGAAGAGCGTCGTGTAGGGAAAGCGTGTGATCGGCTGTGTAGATCTCGGTGGGCGGCGGGTCATGTAACAAAAAGGAACAATAGCAGGAGCAGGTTTGTTGCATCTGGCAGATAGCTACAATATGATAGTTATCATGGACTGCTATGGATGGGTTGATGATTTCGAGTATGCAAGTGCACACGTCACAAT
+
AAABBDDFFFBAEGGFBDGFGGHFGFCGFGGEEGHGFFHHHHHFGFHHF5GEFFFGGFGBCG11AEAA2E1EE>EFGGEC3B1F31EE1F44411/?>B3?4?B44440/?/?//>///----.00000:00:;C..//.//000000.....;..90;//.00000000.9.9;/:///////9/;/////;/////9///./99//////.:9.-////////9.././:9//////9//.-....///
@M03495:530:000000000-LYBTV:1:2101:24860:16176 2:N:0:CTGGAGTA+AACCGAAC
ATATTTTGCCGTTGATAAACCAAAGCTCACATGCTGACAGATCGGAAGAGCGTCGTGTAGGGAAAGAGTGTGTTCGGTTGTGTAGGTCTCGGGGGTGGGCGTATCATTAAAAAAAAAAAAATTATGTAGGAGCGGTCGGCTCAGTGGACAGTGAGGGGTGAATAGTAATGTTTGGATATGGCACATACCGTAATTATTGTAGTGTGAGAGTATACGTCTGGACGAGTACACGAGACATGTTCACTAGCGAG
+
BCCCCFFFFFCCGGGGGGGGGGGHHHHHCGFHHHHGHHHHHHHHGGGGHGHGGGGFFFHHHGEGHGHHFGFGBFGGGEAEFF243334B43??/E////?B///02222?111@C@??---.000:00000/.--.----..0/09/000.0000..-.9.000000000:00/90009009/0/000/.9...;0009:000/00000000000.99/./0.---..000;--../0000000000/:--
@M03495:530:000000000-LYBTV:1:2101:28852:16183 2:N:0:CTGGAGTA+AACCGAAC
ATATTTTGCCGTTGATAAACCAGCTAATCCTGAAAAAAAAATCAAAGCTAAAAACTACAATGCTAAGACCACGATGTGACTGCTATCAAAGTTAGATATATATGTAAATTATTCATCTGTCAAATCCTAGAATTATATCATACCTGCTCCAGCAATCACGACCTGTCCTGGCAAACAACCTGCAGAAAAGCCAATCAAATATATTTTCACAAGAGATGGAATGTGAGGCAATAATAGAGTACAAAGGTTGA
+
AABBBFFFFFCAGGGGGGFGGGHHHHHHHGHHHCFDGGGGGHHGHHGHHHFHHFEHHHHFHHHHGHHHGHHHGGHFFHHHHGFGHHHHHHHHGHGHHHHHHHFHGGHHHHHHHHHHHHHHHHHHHHGHHGGHHHHHHHFHHHFCHHFHGHHHGHFHHFGGGGGGHFHEHHGGHHHHHHGAHHFHHHGGHHFHHEGHGHHFHHHHHHHGHHCBGCG/;GBHCCG;CFGGEGCFF:BB9FG0FFFFGFB;:F/
@M03495:530:000000000-LYBTV:1:2101:29404:16186 2:N:0:CTGGAGTA+AACCGAAC
ATATTTTGCCGTTGATAAACCAGCTAATTCCAAAGCCCACATGCTGACAGATCGGAAGAGCGTCGTGTAGGGAAAGAGTGTGGGAGGGGGAGTAGATCTCGGGGGGCGCCGGGGCATTAAAAAAAAACACAGATGGCAGTTCTTCGTGCACGACCGGCGATGAGAAACTCAGACGTTGTCGCGAGGTACCTTCCGCGTGTTAAGTCTTGTACGGTTAGTGTCTTTACGCGATAGCGCGTTGTGTTGTTCGT
+
BBCCCFFFFFBCGGGGGGGGGGHHHHGHHHH6DBGH2BFFGHHGHHHFHHGGHHFGGGFHHGGGFFFAEFGG31?132DBG31111/>/////3?444?40?//>--9--------/000000--:9....90000//;/00000.9...9..-:--;9--.00000/:90000-...:9..----.000000/..---:.0:090000000../...000000000..:--..;-9--9-:.;/9/;9..
@M03495:530:000000000-LYBTV:1:2101:20172:16192 2:N:0:CTGGAGTA+AACCGAAC
ATATTTTGCCGTTGATAAACCAGGGACTCAGGCTGGACCAAAGCTCACATGCTGACAGATCGGAAGAGCGTCGTGTAGGGAAAGAGTGTGTTCGGTTGTGGAGATCTCGGGGGTCGCCGGATCATTAAAAAAAAAAAAGAGTAGTGGAACAGGGGGGCATGGTGGGTCGTGATGAGGGACAGCAATAGTGGGGATGGGGTAGACGGTGTGTGAGGTTGGGATATGGTAGGTTGAACCAGAGGTCGGTGGTG
+
CCCCCFFFFFCCGGGGGGGGGGHGGGGHHHHHHHHGHHHHHHHHHGHHHHHHHHHHHHHHHHGGGGHHHGGGGEFHHHHGGHHHFHGGHHFGGEGFFGGD/BF333F40F/////>/?<--.-<=111<<D-C-:@<<..:<0:0/.000/<..--9--/..00.-.<--.//00</......</0000:..-.......9<00..<<....00.///--.0/00:000.00//00....<.</---....
@M03495:530:000000000-LYBTV:1:2101:27100:16198 2:N:0:CTGGAGTA+AACCGAAC
ATATTTTGCCGTTGATAAACCACCCTCCCTGTGGTCGTTATCTTGCTCCTTCTGTCGTCAACGAATTTACTAATTCCAAAGCTCACATGCTGACAGATCGGAAGAGCGTCGTGTAGGGAAAGAGTGTGTTCGGTTGTGGAGGTCTTGGGGGGGGCCGGATGATTAGAGAACATAGGTAAGTGTGCGTAGGTGATCGCTGTGTAGGTTACCAGCATTAGGTCGGGCGGTGTGCACGAGTAGTGTAGCTGTCG
+
AABBBFFFFFBBGGGGGGGFGGGGGHHEFHHHHGGHGGGHHHCHGFGDFHHHGFHHGFEHFHGGGHFHHHHHGHHHGFHFGHHGBGHHHHHHFHHHBFHHGGGGHHGGGGGGGHCGHFHHAFGHDGBFFGFGCC/@CA/2///011?1/<---;-----.-:;//;//;//9/99/;////////...-.://:/..9../;//9999////;.///////--------.;/9/9.-..9////9/////.
@M03495:530:000000000-LYBTV:1:2101:20538:16219 2:N:0:CTGGAGTA+AACCGAAC
ATATTTTGCCGTTGATAAACCAGCTAATCCTGAAAAAAAAATCAAAGCTAAAAACTACAATGCTAAGACCACGATGTGACTGCTATCAAAGTTAGATATATATGTAAATTATTCATCTGTCAAATCCTAGAATTATATCATACCTGCTCCAGCAATCACGACCTGTAATGGTTTAGTGGGTTGTTCACTGTTTCTGAAAAATGAAGATAGTTGTCCAGCTTCCAAAAAGTTTATTGTGTTTTCTAGTGGAG
+
ABAABFFFFFBAFGGGGGGGGGHHHHHHHHHHHHHHHGGGGHHHHHHFHHH5GHGHHHHHGHHHHHHHHHHHGGHGFGHGHHHHHHHHHHHGGHHGFHHHHHHHEHHHHGHHHHHHFHHHHHFGHHEHHHHHHHGHHHGHHHGHHHGGHHHFHHGHHFFGGGGGHHHHHHGGGHHHHGHHGGGFHFHGHHGHGHGGHHFHHGHHDGHHHHHHHFBFGFHHGHHH0GCA?:FBFGGGFFFFFFFGGGFGGGE
@M03495:530:000000000-LYBTV:1:2101:21788:16243 2:N:0:CTGGAGTA+AACCGAAC
ATATTTTGCCGTTGATAAACCAGCTAATCCTGAAAAAAAAAATCAAAGCTAAAAACTACAATGCTAAGACCACGATGTGACTGCTATCAAAGTTAGATATATATGTAAATTATTCATCTGTCAAATCCTAGAATTATATCATACCTGCTCCAGCAATCACGACCTGTAATGGTTTAGTGGGTTGTTCACTGTTTCTGAAAAATGAAGATAGTTGTCCAGCTTCCAAAAAGTTTATTGTGTTTTCTAGTGGG
+
ABBBBFFFFFBBGGGGGGGGGGHGHHHHHHHHHHHHHGGGG?AEFHFG23BFGHBAAG3F@5335FF33BBFC1>1C?4B@4D3@4F3FGFEG4B4BB444?EHF4FGFH4FHBFHF44BF4GFF?GB?FBHGD33?GD3333BBBF02@22@2F2<<GG//A@A0DG<1FD<F01><=G.EGCGHFF0=<GHD=<DHFHH.CCG0;;GGHF0CCH00CBGFGBFFB?EFFGE0;FFC0CFGGBF09;;9.
@M03495:530:000000000-LYBTV:1:2101:10170:16270 2:N:0:CTGGAGTA+AACCGAAC
ATATTTTGCCGTTGATAAACCACCCTCCCTGTGCCAAAGCTCACATGCTGACAGATCGGAAGAGCGTCGTGTAGGGAAAGAGTGTGTTCGGTTGTGTAGATCTCGGTGGTCGCCGGATCATTAAAAAAAAAAAAAGAATAGACAGTTGAGGTAGTGGTACTAAGACAACACATTACGAGTGAGTAAATCTGGCAAGTACACGGAAGTGTTGGATGCACGTGTACTAACAGCAATGGGAAGACTCACAACGA
+
CCDCDFFFFFDCGGGGGGGGGGGGGHHGGHHHHHHHHHHHHHHHHHHHGHHHHHHHHHGGGGHHHGEGGGGHHHHGHHHHHHHHHFFGHGGGGGGGCF3?4BGFGGEEE/3///<//</@GFBDGD@CDCG<<--...010101/<1110//000/.111111000/<....0111<....<011<:111110<:.1:111.--..00<1..00<:00.:.//<111000.//000./09</100000.-.
@M03495:530:000000000-LYBTV:1:2101:8555:16291 2:N:0:CTGGAGTA+AACCGAAC
ATATTTTGCCGTTGATAAACCAGGGACTCAGGCTGGACCAAAGCTCACATGCTGACAGATCGGAAGAGCGTCGCGTAGGGAAAGAGTGTGTTCGGTTGTGTTGATCCCAGGCGGCTGGCTTTTCTTTATACAAATAAAATGGTATACGAAGTAATCTAAGCTTTAACATAATAAACATCACTATACGTTAGGCGTGTTTAGGTGTGTCGTTCGTTGGTAGAAGTTGTAATCATTGAGGGCTTCACAAGGTA
+
BA@AADF5DDAAGGGGGCGFGGGFGC2CGHHGCGF?G2BEGDGBFFF3EFBHHG5BGFCAECE1BA1EBEEEE0>//>>C31?FFGFGFGFFFEEEA/E/03/4444031///////<<0001111111?1><1111<=1<11==110<.<<0000000</=00=0:;000;0000:<0::0;000:9//9;/-;-../000;;0.99.9..../..9////////:////////;/9..9.9//;/../;
@M03495:530:000000000-LYBTV:1:2101:27585:16297 2:N:0:CTGGAGTA+AACCGAAC
ATATTTTGCCGTTGATAAACCAGCTAATCCTGAAAAAAAAATCAAAGCTAAAAACTACAATGCTAAGACCACGATGTGACTGCTATCAAAGTTAGATATATATGTAAATTATTCATCTGTCAAATCCTAGAATTATATCATACCTGCTCCAGCAATCACGACCTGTAATGGTTTAGTGGGTTGTTCACTGTTTCTGAAAAATGAAGATAGTTGTCCAGCTTCCAAAAAGTTTATTGTGTTTTCTAGTGGAG
+
1>AAAFBFFFD11AAGG3G1B000CGCG1FGGHHFHH0AAEGFHFDHGHFG1BB/FHCFGGB12G2BFHHHHC?CFFH@GB1FGFFHGBBEEGHHFHHFGFGFH2BEGGHHHFBFH22FE2F2F>1BFGGHGF>FFFGF2FFHFEFGFBBCF0FFDFHFCCCCCBF1DGHHHBAFG1GFH?FCG.>100<D0=<000D0D.<000C0<00CGHHF00;/;CC/:C0;.9FFFBF099B;CF/0;B000.09
@M03495:530:000000000-LYBTV:1:2101:7473:16302 2:N:0:CTGGAGTA+AACCGAAC
ATATTTTGCCGTTGATAAACCACCCTCCCTGTGGTCGTTATCTTGCTCCTTCTGTCGTCAACGAATTTACTAATTCCAAAGCTCACATGCTGACAGATCGGAAGAGCGTCGTGTAGGGAAAGAGTGTGTTCGGTTGTGTAGATCTCGGTGGTCGCCGGATCATTAAAAAAAAAAGATAGGAGTAGATGAGATGTGCAGCTTGCTCATAGTGTACTATAACATCCATGATCACAATGTGTACATCTGGCTAT
+
BBCCCFFFFFDCGGGGGGGGGGGGGHHGGHHHFHGHGGGHHHHHHHHGHHHHHHHHGGGHGHGGGHHHHHHHGHHHHHHHHHHHHHHHGHHGHHHHGHHHGGGGGHHGGGGGGGHGHFEHHHFHGHGHF2HDCGGGDD2FFFFFFGFF/?/<1><.>-<.-.0=000<0--A--..000/0/</000000000:000:</B/.0:0000<0000000000000/0000000/0000000000000000/<0
@M03495:530:000000000-LYBTV:1:2101:16698:16302 2:N:0:CTGGAGTA+AACCGAAC
ATATTTTGCCGTTGATAACCACCCTCCCTGTGGTCGTTATCTTGCTCCTTCTGTCGTCAACGAATTTACTAATCCAAAGCTCACATGCTGACAGATCGGAAGAGCGTCGTGTAGGGAAAGAGTGTGTTCGGTTGTGTAGGTCTCGGGGGGCGCCGTGTCATTAAAAAAAAAAACTGAGTAAGATCGAGCGGGAGTGGCGCAGGCATGGGAAGAAGATGTGAGAGTTTAGACTTGGGTGCGAGTAGTGCGAT
+
BCCDDFFFFFDCGGGGGGGGGGGGHHGGHHHHHHHGGGHHHHHGHHHHHHHHHHHGGGHGHGGFHHHHHHHHHHHHFHHGHHHHHHHHHHHHHHHHHHGGGGHHHGGGGGGHHHHGHHHHHHGGGHFGHFGGDFGE=>G2DD2DFE/<@--;-99--::00;0:B0B-CBB--.0000;900000....-9--9.9..9.---..0.../0..//00090000;0000000:;00...;-.:9.00/0-..
@M03495:530:000000000-LYBTV:1:2101:23564:16307 2:N:0:CTGGAGTA+AACCGAAC
ATATTTTGCCGTTGATAAACCAGCTAATCCTGAAAAAAAAATCAAAGCTAAAAACTACAATGCTAAGACCACGATGTGACTGCTATCAAAGTTAGATATATATGTAAATTATTCATCTGTCAAATCCTAGAATTATATCATACCTGCTCCAGCAATCACGACCTGTAATGGTTTAGTGGGTTGTTCACTGTTTCTGAAAAATGAAGATAGTTGTCCAGCTTCCAAAAAGTTTATTGTGTTTTCTAGTGGAG
+
>AABBFFFFFB?E2FGGGGGGGHDHFHGHHHHHFHFFCFEEGFHHHFHHGGGFBEHHHHBGFBHEFHHHHHHGGGGFHFDGFGHF@GHFHHFHHFHFGHHGHHHBGHBHDHFGHHGHHGDFHHFHGHFGHHHHHHHHHEFGHHFHHFGFHFFHHHHHFFDGGGGGHHGHGHGHGHFDDGEACCGHHGBFGDGHFFHGFHHHHEHDEFHC;GCHHHGHHHHHH:C00:CA;;BFGGFFB/C/F0CFGFBF0A
@M03495:530:000000000-LYBTV:1:2101:24090:16332 2:N:0:CTGGAGTA+AACCGAAC
ATATTTTGCCGTTGATAAACCAAAGCTCACATGCTGACAGATCGGAAGAGCGTCGTGTAGGGAAAGAGTGTGTTCGGTTGTGTAGATCTCGGGGGGCGCCGGAGCATTAAAAAAAAAAAAAGAAGTGAGGTAGAAACCATACGGGGGTCTTCGGGACAAACGACATGGATGAGTGTAGACGGCCTCTAGTCTGGCCTTCTTCACAGGTCGCCAGAGGTTCGCGCGGACGATCAGTGTTGCTAGGTTATCGG
+
BBCCCFFFFFDCGGGGGGGGGGHHHHHHHHHHHHHHHHHHHHHHGGGGHHHGGGGGGHHHHGHHHHHHFGGGGGFGGFEGFG?4B444BEGG//E--<--<----.0C00<0BBDBA>---.<::000:A/00000/..00/.9----.:00.9.--../...--.0/:0000:000000..--..:000000/0.0000000000.00--..-...0:<----------9.<00000.00<0.00000.-
@M03495:530:000000000-LYBTV:1:2101:25754:16357 2:N:0:CTGGAGTA+AACCGAAC
ATATTTTGCCGTTGATAAACCAGGGACTCAGGCGGACCAAAGCTCACATGCTGACAGATCGGAAGAGCGTCGTGTAGGGAAAGAGTGTGTTCGGTTGTGTAGATCTCGGTGGGCGCCGGATCATGAAAAAAAAAAACGAGTCGAGGGCGTGGGGGGCCGTGAGGAGTATAGATGAGGACGGTCTCGTAGGAGGAGCGTGTGACTGGCCAGTAGGAAGACTGTAGCACGCGCTAGTGGGAAGGCAGTGTGGG
+
BCCCDFFFFFDBGGGGGGGGGGHGGGGHHHHHGGGGGGHHHHGHHHHHHHHHHGHHHHHHHGGGGHHHGGGFEEFBHFGGGHHHHGHHH?GFGGGCEGGCBG444D?FE/?E//>/>@///>0<1=1=1<-<@-::.-.../-.---.----9--9----<...0.//000<0000/0.--..90/....0/..<.-<.<.00009.:0.000000../00000000------<00..<0...../00<..
@M03495:530:000000000-LYBTV:1:2101:2674:16367 2:N:0:CTGGAGTA+AACCGAAC
ATATTTTGACTTTGATAAACCAGCGAGTTCCAATGCTCACATGCTGATAGATCTGAAGTGCTTCGTGTTGGGAAAGAGTGTGTTCGGGTGCGATGATTGCGCGGTTTCGCGGACTTTGAAAACAACAAACATTGCAAAGGTCATTGTTGCACAAGTAAAAGCTCACCCTTCAGAAGGTCCCACTCCAAACATGTGAATGCTCGAACGTGAGTCGATTAGTTCTAAGGTGCTGTGACTGAGAATGTAGAGAG
+
A@AA?3331@3BAB3AAEFF1111000AF32D211BB11BF211FB11AD1212DD2B2B1A1DEA/A0A///A/00AB111BB2/>////>//B12211//>/>//1?/E///>11121110/////0/??111111001?11111=011110011111100<0<.<C//0<00<</00.0..:/;/0..0/;00000;00.-/9-9...00:.;0.090000///:////////;/////////;///-
@M03495:530:000000000-LYBTV:1:2101:15430:16389 2:N:0:CTGGAGTA+AACCGAAC
ATATTTTGCCGTTGATAAACCAGTCAGGAGTCCAAAGCTCACATGCTGACAGATCGGAAGAGCGTCGTGTAGGGAAAGAGTGTGTTCGGTTGTGTAGATCTCGGTGGGCGCCGGATCATTAAAAAAAAAAAGAATTGCGCAGCAGGCAAGGGTGGGATCGTTCGCACGCCGAGTACAGATCGCTCGTGTGCCCACGCGAGGTGAGCTGAGTGGTGTTGATGTGCAGTAGAAGGACACCTGGCTGCGGCACG
+
BBCCCFFFFFCBGGGGGGGGGGGGHHHHHGHHHHHHHHHHHHHHHHHHHHHHGHHHGGGGGHHGGGGEGHHHHGHHHHGHGHFFB?FEGFGGED2FFF444B?F?//////////?/0>2@2@@D</<?<-.<.0000<--:-......;:.:.--./../.:.-.;--.---..//////....:-.9.////.-.;---.././///.9/./..9.//9;///9/9/9//.../.;//../..--:--.
@M03495:530:000000000-LYBTV:1:2101:14275:16394 2:N:0:CTGGAGCA+AACCGAAC
ATATTTTGCCGTTGATAAACCACCCTACCTGTGGTCGTTATCTTGCTCCTTCTGTCGTCAACGAATTTACTAATTCCAAAGCTCACATGCTGACAGATCGGAAGAGCGTCGTGCAGGGAACGAGTGTGAGCGGTTGAGCATACCTGCTCGGGCACTCACGACCTGTAATGGTTTAGTGGGTTGTTCACTGTTTCTGAAAAATGAAGCTAGTTGTCCGGCTTCCAAAACGATTATTGTGTTTTCTAGTGGAG
+
AAAAAFFFFFDAGGGGGGGGGGAF0000BA11100BEA0FCAAF21DF1AAFFDB2/A/F/A/AFEAA2G1A21D212D10>1@G11211111B11011//?/?000/?//E//?10//0/<??E/11111</?//0<1?1<<?B10?1//-<-.0<01<.<-</0=G00000.:C0CAGG.:EH0000;FGBFBB0C0CFFBC0;00CCCBF090.--@-99/BB----9-;B9///-9-9/BF/:B?/A
@M03495:530:000000000-LYBTV:1:2101:3437:16435 2:N:0:CTGGAGTA+AACCGAAC
ATATTTTGCCGTTGATAAACCAGGACTCAGGCTGGACCAAAGCTCACATGCTGACAGATCGGAAGAGCGTCGTGTAGGGAAAGAGTGTGTTCGGTTGTGGAGATCTCGGTGGTGGGCGTATCATTAAAAAAAAAAAAAGAACAGAGAGAGGGCTAGCATGGGAGCAGTTAGCCGTAGGTGTAGATAATACGTGCGCGATGTCGAAAGAGGTGGTAATACTGGGACGCGACAATCACAGTGGTGCGAATCTA
+
ABCCCFFFFFBBGGGGGGGGGGHGHHHGHHHHHHGCHHHHHHFHHHHHHHHHHFHHHHHHGGEFFGHHGGGF>EGGGHGGGGGFGDGHHEHHFEFFEF//3?33?44BF//E///</B/>/@2>D2@2@2<</-<---...:/://:DC..:....000:../.../000;00.;...000000000000.;/.;---;9.0.;..9//.9.::00000:00...-9-----00000900/:.0-.--.00
@M03495:530:000000000-LYBTV:1:2101:10108:16436 2:N:0:CTGGAGTA+AACCGAAC
ATATTTTGCCGTTGATAAACCACCCTCCCTGTGGTCGTTATCTTGCTCCTTCTGTCTCAACGAATTTACTAATTCCAAAGCTCACATGCTGACAGATCGGAAGAGCGTCGTGTAGGGAAAGAGTGTGTTCGGTTGTGTAGGGCTCCGTGGTGGGCGTTGCAGTAAAAAAAAAGGATACTTACATAGATGTCTTGTTTGCGATGATCCATAGATCATAATCGAACCACGTCATATTCCGACTTGATACTAAG
+
BBBBAFFFFFBBGCFFGGFFGGGGGHHDGHGHHHGHGGGHHHHFFBGHFHHHHHHHHHHHHGGGEHGHHHFHHGHHH5@GHHHHHHHHGHHFF33FGHEE?FGHHGGGGGFFGGF3FEFGFBGFGHFHEFGGFFCDE2@22/2<///<//////>A---<10000=0<<---../0990000000000000;;0;0//0--..0;0;000:::///////../.-9..99.9/////9.-9.///////;/
@M03495:530:000000000-LYBTV:1:2101:9799:16439 2:N:0:CTGGAGTA+AACCGAAC
ATATTTTGCCGTTGATAAACCAGGCGGACCAAAGCTCACATGCTGACAGATCGGAAGAGCGTCGTGTAGGGAAAGAGTGTGTTCGGTTGTGTAGATCTCGGGGGGCGGCGGGTCATTTAAAAAAAAAAAAAAGTGGCGCTGGAAGGGGCGGGGAGTATGACAGAGGCAGAGAGGCTGGACGAGTATCATGACGTCAAAGAGCGACCACAAGACACACGAATGCACTATGAGGTACAAAGACCAAATGTAGA
+
BCCCDFFFFFDCGGGGGGGGGGHGHGGGGG2BBBFHHHHHHHGHHHHHHHHHHGGGGHHHGGGGGGGHHHGHHHHHGFGGHHHHGGGGGGF24?444BBFF/<>--<-------<0<0:BFFFFFA=9<<-<.0009-.---.0<..--------./000000/:....../.<......--<..0<<00<:.....<0//:-<---..<./////.--.90<0000<000//0000:////:..:00<00
@M03495:530:000000000-LYBTV:1:2101:16720:16466 2:N:0:CTGGAGTA+AACCGAAC
ATATTTTGCCGTTGATAAACCAGGACTCAGGCTGGACCAAAGCTCACATGCTGACAGATCGGAAGAGCGTCGTGTAGGGAAAGAGTGTGTTCGGTTGTGTAGATCTCGGCGGTCGCCGGATCCTTCAAAAAAAAAAAAGGAGCGAACGTCGGGCGCGTTGTGAAGAAGTAAGGGCGGTGGACCGCGTGGGCACCGACATGTAGCTGAGGCGACATACGTGAGTCAGTTCTAGTGTGACAGCATCTGGGTCG
+
CCDDDFFFFFCCGGGGGGGGGGGGHHHHHHHHHHGHHHHHHHHHHHHHHHHGHGHHHHHHHGEGGGHHGGGEEEGFHHGHHHHHHHHGHFFGFGFGGGG2B3444?4BF/</////<///<<<1111=1>F?<-::<9.</..<----<.-------<--..11:1/<1:110..----..0/----<--<B..-9-9.01<1110<...---9.10.0/.9:111111111<1111110.:101<<///-
@M03495:530:000000000-LYBTV:1:2101:18678:16470 2:N:0:CTGGAGTA+AACCGAAC
ATATTTTGCCGTTGATAAACCAGCTAATCCTGAAAAAAAAATCAAAGCTAAAAACTACAATGCTAAGACCACGATGTGACTGCTATCAAAGTTAGATATATATGTAAATTATTCATCTGTCAAATCCTAGAATTATATCATACCTGCTCCAGCAATCACGACCTGTAATGGTTTAGTGGGTTGTTCACTGTTTCTGAAAAATGAAGATAGTTGTCCAGCTTCCAAAAAGTTTATTGTGTTTTCTAGTGGAG
+
AABBBFFFFFBBGCGGGGGGGGHGHHHHGHHHHHHHHGGGGHHHHHGFHHHGHHGHHHHHHHHHHBGHGHHHGGHGHHGHHGEHHHHHHHHGHHHHHGHHHHHHFDHHHHHHHHHHHHGHHHHEHHGHHHHHHHHHGHFHHHHEFHHHHHHGHHHHHHHGGGGGGHGHHHHHHGGHFGFCGFGAEHHHHHHHEGHHHGHHHEFFBCCGFF0CHHHCHF/CFGHH<GE9AFEFFGEFGGGGGGGFBBFGFBE
@M03495:530:000000000-LYBTV:1:2101:20887:16482 2:N:0:CTGGAGTA+AACCGAAC
ATTTTTGCCGTTGATAAACCACCCTCCCTGTGGTCGTTATCTTGCTCCTTCTGTCGTCAACGAATTTACTAATTCCAAAGCTCACATGCTGACAGATCGGAAGAGCGTCGTGTAGGGAAAGAGTGTGTTCGGTTGTGTAGGTCTCGGTGGTGGCCGCATCGTTCAAAAAAAAGAAGTGGGAGAGCAGATAGGGGTGTGGGATATCTGGCAGAGCAAGGGTTTCTAGTATGTGCATTGACAAAGACACTCCG
+
CCCCDFBFFCCCGGGGGGGGGGGGHHGGHHGHHHHEGGHHHHHHGHHFHHHHGHGGGGHGHGGGHHGHHHHHHFFHHHHHGHHHHHHHHHHGHHHHHHHGGGGFHHGGGGEFHGHHGBGEHGHHHHG0CHGG?CGGGC22222?=0/<?C//?00>-->-..<<0000<--;.../000..;...0//00;/..:--9..;0/00;000/.../0;/...;.0900000;;000000000://////0//.
@M03495:530:000000000-LYBTV:1:2101:9058:16496 2:N:0:CTGGAGTA+AACCGAAC
ATATTTTGCCGTTGATAAACCAGCTAATCCTGAAAAAAAAATCAAAGCTAAAAACTACAATGCTAAGACCACGATGTGACTGCTATCAAAGTTAGATATATATGTAAATTATTCATCTGTCAAATCCTAGAATTATATCATACCTGCTCCAGCAATCACGACCTGTAATGGCCTAGTGGGTTGTTCACTGTTTCTGAAAAATGAAGATAGTTGTCCAGCTTCCAAAAAGTTTATTGCGTTTCCTAGTGGAG
+
BBBBBFFFFFBBGGGGGGGGGGHHHHHHHHHHHGHHGGGGGHCFHHFHHGFHHHGHGGHHHHHHHHGHHFHHGGHFHHHHHEHHHHHHFHEGHHHHHHHHHGHFEHHHHHHHHHHHHHHHHHHHHGHGHHHHHHHHHHHHHHHFFHFHHHHHHGHHHHHG?FGGHHGHHHG<<10011<>.<-..>0DD=000=0=0=<0..<D00:0;C000:GH0;G00GFE00...9;0909009.9-/;00000.:9
@M03495:530:000000000-LYBTV:1:2101:4967:16501 2:N:0:CTGGAGTA+AACCGAAC
ATATTTTGCCGTTGATAAACCAGCTAATCCTGAAAAAAAAATCAAAGCTAAAAACTACAATGCTAAGACCACGATGTGACTGCTATCAAAGTTAGATATATATGTAAATTATTCATCTGTCAAATCCTAGAATTATATCATACCTGCTCCAGCAATCACGACCTGTAATGGTTTAGTGGGTTGTTCACTGTTTCTGAAAAATGAACATAGTTGTCCAGCTTCCAAAAAGTTTATTGTGTTTTCTAGTGGAG
+
AABBBFFFFFDAEGFGGGGGGGHCFHHHFHHGHHHHHGGGGHHHHHHGHHHHEHGHHHGFHHGEHEHHFFHHGGEGFHHGHGFHGGFGGGEG4GBGGHHHHHHHFGHHHGHHHHHHGHHHGHFHHHGEHFHHHHHHFHHHGHHHHHFHEHFHGHHFHHHFGGGGHGGEHGFHHHHEGHHGGFCGHGHHHHFFFHFHHHEFAGFGHBHFGGGFC0C0CGFB0CGFCHHE.;BCBFFF0;BFGFBFFF0FFFG
@M03495:530:000000000-LYBTV:1:2101:25366:16516 2:N:0:CTGGAGTA+AACCGAAC
ATATTTTGCCGTTGATAAACCAAAGCTCACATGCTGACAGATCGGAAGAGCGTCGTGTAGGGAAAGAGTGTGTTCGGTTGTGTAGATCTCGGTGGGCGCCGTATCATTAAAAAAAAAAAATGATCTAACGAACGAGCTCTGTGCGACTACGATCAGTTCATCAGTGAGCCTCTTGAGTGAGTACAGTACGATACACTACATCAACGAGTCGATCACTCTACGTACAGCCACGTAACGTAAGGACTGCGATC
+
BCCDCFFFFFCCGGGGGGGGGGHHHHHHGHHHHHGHHHHHHHHHGGGGHHHGGGGEGHHHHGHFHHFHGHFGFGGGGFGGEE?4@44BFEGF1?E//>/><//?0?44BB3FGGCCC>/>0111=1111...--..-.010<:1..<--/.....0<<111<1011100///010101010:1111<119...-101//:1100/...<:-..../11111<.:..1<../-./...<...00./.<.-..
@M03495:530:000000000-LYBTV:1:2101:11651:16520 2:N:0:CTGGAGTA+AACCGAAC
ATATTTTGCCGTTGATAAACCAGCTAATCCTGAAAAAAAAATCAAAGCTAAAAACTACAATGCTAAGACCACGATGTGACTGCTATCAAAGTTAGATATATATGTAAATTATTCATCTGTCAAATCCTAGAATTATATCATACCTGCTCCAGCAATCACGAGTAATGGTTTAGTGGGTTGTTCACTGTTTCTGAAAAATGAAGATAGTTGTCCAGCTTCCAAAAAGTTTATTGTGTTTTCTAGTGGAGGTC
+
?ABBBFFFFFBBGGGGGGGGGGHGHHHHHHHHHHGHHGGGGHCHGHBHHGHFDH?HHHGHHHHHHHHHHGGHGCHGFHHHHHHEHHHHHEGHHHHHHHFFHGHHGHHFHFHHHHHGHHHHHHEHHHHHHHHHHFHHHHFFHFGBHHFGBHFGHFGHHFHDGDFHHHHH?GHHF1FGFGGGGH1FDHHHEGHHHG0DGFHHHHFFFGEGFHHG0CFCGFGHFHFHH.CGFFGF0;0:FB/BFGE9CC0..;/
@M03495:530:000000000-LYBTV:1:2101:8012:16528 2:N:0:CTGGAGTA+AACCGAAC
ATATTTTGCCGTTGATAAACCAGCTAATCCTGAAAAAAAAATCAAAGCTAAAAACTACAATGCTAAGACCACGATGTGACTGCTATCAAAGTTAGATATATATGTAAATTATTCATCTGTCAAATCCTAGAATTATATCATACCTGCTCCAGCAATCACGACCTGTAATGGTTTAGTGGGTTGTTCACTGTTTCTGAAAAATGAAGATAGTTGTCCAGCTTCCAAAAAGTTTATTGTGTTTTCTAGTGGAG
+
3AABBFFFFFBAGGGFFGGGGGHHHGHHHHHHHGHHHGGGGHHHHFHGHHHHGHGHHHHHHHHHHBGHHHHHGGGGFHHFFHFHHHHHHHHEGHHHHHGHHHFFBFGHHHHHFHFHHHHHHHHGHHFHHHEHHHHHHHGHHHHGHHHHHHHGHHHHHHHGDGCGHHGDGGB?GHHHFDHHAECDHHHHHHHHHHGHGH0GHGHFGFHHFHHFHHFFHHHHCGHHEG.9.CFFFFGGGGBFFFGGGGGGGG?
@M03495:530:000000000-LYBTV:1:2101:15132:16535 2:N:0:CTGGAGTA+AACCGAAC
ATATTTTGCCGTTGATAAACCAGCTAATCCTGAAAAAAAAATCAAAGCTAAAAACTACAATGCTAAGACCACGATGTGACTGCTATCAAAGTTAGATATATATGTAAATTATTCATCTGTCAAATCCTAGAATTATATCATACCTGCTCCAGCAATCACGACCTGTAATGGTTTAGTGGGTTGTTCACTGTTTCTGAAAAATGAAGATAGTTGTCCAGCTTCCAAAAAGTTTATTGTGTTTTCTAGTGGAG
+
ABCBCFFFFFCBGGGGGGGGGGHHHHHHHHHHHHHHHGGGGHHHHGHGHHHHHHGHHHHHHHHHHHHHHGHHGGHGHGHHHGFGGHFHHHHHHHHHHHHHHHHHGHHHHGHHGHHHHFHHGHHHHHHGHHHHHHHHHHEFHHHHHHHHHHHHGHHHHHHGGFGFHHHHGHGGHHHHGHHHGGGGHHHHGHHHGFHHHHHHHHGHGHHHFHHFHHHFHHFHHFHHHHGAFBFFEFGGGF/BBFGGGGGF?FE
@M03495:530:000000000-LYBTV:1:2101:16440:16546 2:N:0:CTGGAGTA+AACCGAAC
ATATTTTGCCGTTGATAAACCAGCTAATCCTGAAAAAAAAATCAAAGCTAAAAACTACAATGCTAAGACCACGATGTGACTGCTATCAAAGTTAGATATATATGTAAATTATTCATCTGTCAAATCCTAGAATTATATCATACCTGCTCCAGCAATCACGACCTGTAATGGTTTAGTGGGTTGTTCACTGTTTCTGAAAAATGAAGATAGTTGTCCAGCTTCCAAAAAGTTTATTGTGTTTTCTAGTGGAG
+
AAABBFFFFFBAGGGGGGGGGGHHHHHHHHHHHGFBFGGGGHHHHGHGHHHHHHGFHHFHFHCFHHHHBGGHDGHEFFHHHHHHHGFHHHHHHGHFFGFHHHHHGGHGHHHGHGFGGHGHHHGHHHHHHHHFFHHFHHFHHHGEHFFCGG2?GHHHFEFDD?FDFGBHHHGFFFC1>GHHGGCDEHFHHD==D0DFBBHH.GHBD0CCHFHHHHG0:C/0:GGF0C.CDFGGFGGGFFBFFFBF0;B9CBE
@M03495:530:000000000-LYBTV:1:2101:26214:16581 2:N:0:CTGGAGTA+AACCGAAC
ATATTTTGCCGTTGATAAACCAGCTAATCCTGAAAAAAAAATCAAAGCTAAAAACTACAATGCTAAGACCACGATGTGACTGCTATCAAAGTTAGATATATATGTAAATTATTCATCTGTCAAATCCTAGAATTATATCATACCTGCTCCAGCAATCACGACCTGTAATGGTTTAGTGGGTTGTTCACTGTTTCTGAAAAATGAAGATAGTTGTCCAGCTTCCAAAAAGTTTATTGTGTTTTCTAGTGGAG
+
AABBBFFFFFBBAEFGGGGGGGHGHHHHHHHHHHHHHEGGGHHHHHEHHHHHFHGGHHHHGHHHHHHGHHHHGGHGGGGHFHCGHHHHFHHHHHHGHHHHHHHGFHHHHHHHGHHHHHHHHHFFHHHHHHHHHHHHHGHFHHFHHHHHFHHHHGFHHFHGGGGGHHGHHHFFGGGHDFGEEGFGHHHHHHHHHHHHBGHHHFHHGHFHFFGFHHHHFHGHGHGGB;GCDFGGGGGGGGFGGF0CFGFF?BE
@M03495:530:000000000-LYBTV:1:2101:21746:16587 2:N:0:CTGGAGTA+AACCGAAC
ATATTTTGCCGTTGATAAACCACCCTCCCTGTGGTCGTTATCTTGCTCCTTCTGTCGTCAACGAATTTACTAATTCCAAAGCTCACATGCTGACAGATCGGAAGAGCGTCGTGTAGGGAAAGAGTGTGTTCGGTTGTGGAGAGATCGGGGGGGGGGGGGTGATTAAAAAAAAAAATGTTATGAGCGGAAGAGGCGGAGGAGTCGTGAGCGGTCGGCAGGCATGATCTCATCATTCAGCTGGGTGTGTGGAG
+
ABCCCFFFFFCCGGGGGGGGGGGGGHHGGHHHHHFGEEGGHHHHHHHHHHHHHGHHGGGFGGGGFHHHHHHHHHHFGHHHHHHHHHHHGHHHHHHHHHHHGGGGHHHGGGGGGHHHHGFHHHFHFGFGBGFGGFDG///2?@//11///><-----;-9:-://///9/;-9---./////////--:-.....--;:-..;9-../:/--.-------.././99;//////////////./.-.;../;
@M03495:530:000000000-LYBTV:1:2101:11401:16587 2:N:0:CTGGAGTA+AACCGAAC
ATATTTTGCCGTTGATAAACCAGCTAATCCTGAAAAAAAAATCAAAGCTAAAAACTACAATGCTAAGACCACGATGTGACTGCTATCAAAGTTAGATATATATGTAAATTATTCATCTGTCAAATCCTAGAATTATATCATACCTGCTCCAGCAATCACGACCTGTAATGGTTTAGTGGGTTGTTCACTGTTTCTGAAAAATGAAGATAGTTGTCCAGCTTCCAAAAAGTTTATTGTGTTTTCTAGTGGAG
+
AABBCFFFFFCCGGGGGGGGGGHHHGHHHHHHHHHHHGGGGHHFHHFHHHHHHHGHHGHHHHHHHGHHHHHHGGHGHFHHHHHHHHFHHGHHHHHHHHHHHHHHHHHHHHHHHHHHGHHHHHHGHGHHHHHHHHHHHHHHHHHHHHEHHGGHHHHGHHHGDGGDHGDHGHGBFHHHFHHGDFGFGHGHHHHHFHHHHH0DFGFDGHHHHH0CHHFHHHHHGFHFCBCAE9FGGFGGGG9BFGGGGGGGGGE
@M03495:530:000000000-LYBTV:1:2101:6580:16623 2:N:0:CTGGAGTA+AACCGAAC
ATATTTTGCCGTTGATAAACCACCCTCCCTGTGGTCGTTATCAACGAATTTACTAATTCCAAAGCTCACATGCTGACAGATCGGAAGAGCGTCGTGTAGGGAAAGAGTGTGTTCGGTTGTGTAGATCTCGGGGGGGGCCGGATCATTTAAAAAAAAAAAAGGAACAGTACGGCCGTGCAGAGGAGAATTGGTGGGAGCGGAGGTGTGGCCAAACGCCTAAGGTCCTCTGATGAACACTGCGCAGGTGTCAT
+
CCCDEFFFFFDCGGGGGGGGGGGGGHHGGHHHHHHHGGGHHHHHHGGGHHHHHHHHHHHHHHHHGHHHHHHHHHHHHHHHHHHGGGGHGHGGGGEEHFHHGHGHHHHGH?FFEGGGFEGGDB3F33B33FF//@--<-9---<9<:1111<1:9<----<..//.//<1<..--9<-..119.<..:01001..-...-----..0...:0./..--..0//110:1101<11111/000<----.0:<11
@M03495:530:000000000-LYBTV:1:2101:27618:16637 2:N:0:CTGGAGTA+AACCGAAC
ATATTTTGCCGTTGATAAACCAAAGCTCACATGCTGACAGATCGGAAGAGCGTCGTGTAGGGAAAGAGTGTGTTCGGTTGTGGAGATATCGGTGGGCGCCGGGTACATAAAAAAAAAAAATAGAGATCACTTGTGTGTGTTATGGAGATGCCGTACATACATTCAGTCCGGCAGATATGTGATGGCTATATTCGTGCAAGACTGGGTTAACGCGTTGTTTGCTGTGACGTCTTGTAGTAGAGGCGTACTCC
+
BCBCCFFFFFBAGGGGGGGGGGFHHGHHGHHHHHHHHHFGHHGHGGG?FHHGEFGGGHHHHEF1FFBGHHGG13FEGGEFE113?334441>1?//?///<//?/B3B333B2@DG/>--<0<000000/<0000<..../000/0///0;0-....000000000000.----.00000////////////9/9...//////../..//.--:--:.//;//////9:./9//9//9////.-:--.//
@M03495:530:000000000-LYBTV:1:2101:22953:16637 2:N:0:CTGGAGTA+AACCGAAC
ATATTTTGCCGTTGATAAACCAGCTAATCCTGAAAAAAAAATCAAAGCTAAAAACTACAATGCTAAGACCACGATGTGACTGCTATCAAAGTTAGATATATATGTAAATTATTCATCTGTCAAATCCTAGAATTATATCATACCTGCTCCAGCAATCACGACCTGTAATGGTTTAGTGGGTTGTTCACTGTTTCTGAAAAATGAAGATAGTTGTCCAGCTTCCAAAAAGCTTATTGTGTTTTCTAGTGGAG
+
AABBBFFFFFBAEGGGFGGGGGHGCCGHHHHHF3GFHEGAEGFHGFHHHHHHHGGHHHGHHGHHHHHHHBGHGGHGFFHBFFCGHHFHHHHGGFGGHHHHFHHHFGHDHHHHHHHHHHHHGFFGHHGBGHHGGFGHHHHHHHGBHHHEBFCGBCFFHGF?A?F/CGGFGHB?1GHG<FAF<FD<GF<<DGDDDHHH0<DGAGFHHHGFEBGFBGFFHFGC0;/0<C....;CF0FGB0;CFB;FGEFF.:A
@M03495:530:000000000-LYBTV:1:2101:21472:16656 2:N:0:CTGGAGTA+AACCGAAC
ATATTTTGCCGTTGATAAACCAGGACTCAGGCTGGACCAAAGCTCACATGCTGACAGATCGGAAGAGCGTCGTGTAGGGAAAGAGTGTGTTCGGTTGTGTAGATGTCGGGGGGGGGCGGATCGTTATAAAAAATGAGTATGTGCAGTTAGGGCGGGTCGGAGTACTTGAGACAGCAGAGTGGTGCGATGCTGGTTTGCTACATACGAATCACTGACGTGGAGTAGGAGGACAACAGTAGAGTGAGTGAATC
+
BCCCCFFFFFCCGGGGGGGGGGHGCGHHFHHHHHGCHHHGHHHHGGFGHHHDGHHHHBF3GGGGGFGFEFGEEEGHFHGEAFHFHGGGGHGHAE1?>?E2B344444/////---:-----9.:...;000:@.0000900000000000/;/9-9--;-:-./;00000.0;/././.0090.0-....900/0.900000;00..;..000000......0/0;0/.9./.../000009000009000
@M03495:530:000000000-LYBTV:1:2101:12375:16673 2:N:0:CTGGAGTA+AACCGAAC
ATATTTTGCCGTTGATAAACCACCCTCCCTGTGGTCGTTATCTTGCTCCTTCTGTCGTCAACGAATTTACTAATTCCAAAGCTCACATGCTGACAGATCGGAAGAGCGTCGTGTAGGGAAAGAGTGTGTTCGGTTGTGAAGATCTCGGGGGACGAGGAGGTATTACAAAGAAAGACAGAACGAGTTCTCGCGGGGGCGTCGGGGCAGCAGACTTCAGTGTGGTAAACCAAGGCTACATAGTGGATGTTCGG
+
BABAAD5BFFBAGGGFGGGGGGDF?GAEFHFCHBFHEAFGDHFH5DGEEHGGFFGHCFEEAGAFFEHBEAGHGHHFH5FFGFGFHFFHHHFFDGHFHHGHGGED1BFEFGE/?FGDG?FF/G3FF?BFBFGG//?@?/22>222220//<---<--:-...0::;0000:/:////////9;9.9.;00:9-9-@>----------..../.9//9/;///..9////.....//.////9:.//////.-
@M03495:530:000000000-LYBTV:1:2101:16258:16687 2:N:0:CTGGAGTA+AACCGAAC
ATATTTTGCCGTTGATAAACCAGCTAATCCTGAAAAAAAAATCAAAGCTAAAAACTACAATGCTAAGACCACGATGTGACTGCTATCAAAGTTAGATATATATGTAAATTATTCATCTGTCAAATCCTAGAATTATATCATACCTGCTCCAGCAATCACGACCTGGTGAGTTTTCGTTCCACTGAGCGTCAGACCCCGTAGAAAAGATCAAAGGATCTTCTTTTCCTGGCAAACAACCTGCAGAAAAGCCA
+
ACCCCFFFFFCBGGGGGGGGGGHHHHHGHHHHHHHHHGGGGHHHHGFHHHHHFHGHHHHHHHHHHHHHHHHHGGHGGGHGHHEHHHHHHHHHHHHHGHHHHHHHGHHHHHHHHHHHHHHHHGHHHHHHHHHHHHHHHGHGHHHGHHHHHHHHHHHHHHHGDGGGHHHHGHHHHGHGHHHHGDHFHGHGDDGGHHHHGGGCD.CGCGGHHHHEHGGGEFFF0CGGFGGGGFGGFGFFEG/F?FFFGBFE.A/
@M03495:530:000000000-LYBTV:1:2101:26148:16714 2:N:0:CTGGAGTA+AACCGAAC
ATATTTTGCCGTTGATAAACCAGCTAATCCTGAAAAAAAAATCAAAGCTAAAAACTACAATGCTAAGACCACGATGTGACTGCTATCAAAGTTAGATATATATGTAAATTATTCATCTGTCAAATCCTAGAATTATATCATACCTGCTCCAGCAATCACGACCTGTAATGGTTTAGTGGGTTGTTCACTGTTTCTGAAAAATGAAGATAGTTGTCCAGCTTCCAAAAAGTTTATTGTGTTTTCTAGTGGAG
+
AABBBFFFFFB2EEGGGGFFGFHHHHFHFHHHFGFFHEFEGHHHHHEHHEBGHHGHHHGGGEHFFDCGFFHFGCEG1GFBFB3DGEHHGG3FFHFHFHGHHFGFBFGHHFHHHHFHHHHHHHHHGFHGHHFHGHHGHHBGHHBGHGHHHHHHHGHFFHGGDGGGFHHGFFGFGCGHHFHGGF@DEEHHHHHHFBGE0DHHHHHGHFCHHF:CGC<GBCCGBGHFECAED0BFFGGGFF/CFGFFGGGGGGG
@M03495:530:000000000-LYBTV:1:2101:26258:16725 2:N:0:CTGGAGTA+AACCGAAC
ATATTTTGCCGTTGATAAACCAGGGACTCAGGCGGACCAAAGCTCACATGCTGACAGATCGGAAGAGCGTCGTGTAGGGAAAGAGTGTGTTCGGTTGTGTAGGTATCGGTGGGCGGCGGATCCTTTAAAAAAAAAAAGAGTATGAGATGGTGGGGGTTTCGAGTACTCGCACGTACTAACAAATGATCTGTGGGCGACGAGTGAGTACCAGCATACTGTTGAGCAGCCCTGTCTCTACCTGTGTGCTCAAG
+
BCCCBFFFFFCCGGGGGGGGGGHGGGGGHHHGHGGGGGHHHGHHHHHHHHHHHHFHHHHGHGGGGGHGGGGFEGGFHHG3GGGHHFHBGB3FFE?/EEG?433343??C//A/////-----/<000CB00@-;?:9.9/;00000/;:/9/.-----9/..//.///.----9:../////.//////////..-9----../////9/;A/://///;//////:../.99//////:////./////9
@M03495:530:000000000-LYBTV:1:2101:13325:16770 2:N:0:CTGGAGTA+AACCGAAC
ATATTTTGCCGTTGATAAACCAGCTAATCCTGAAAAAAAAATCAAAGCTAAAAACTACAATGCTAAGACCACGATGTGACTGCTATCAAAGTTAGATATATATGTAAATTATTCATCTGTCAAATCCTAGAATTATATCATACCTGCTCCAGCAATCACGACCTGTCCTGGCAAACAACCTGCAGAAAAGCCAATCAAATATATTTTCACAAGAGATGGAATGTGAGGCAATAATAGAGTACAAAGGTTGA
+
AABBCFFFFFCCGGGGGGGGGGHHHHHHGHHHHHHHHGGGGHHGHHFGHHHHHHGHHHHHHHHHHHHHHHHHGGFGHHHHHHHHGHHGHHHFHHHHHHHHHHHHHHHHHGHHHHHHHGHHHHHHHHHHHHGHHEHGHHHHHHHHHHHHHHHGHHHHHHHGGGGGHHHHHHFHHHGHHHHGHHEHGFHHHHHHHGEHHHDDGHHHHHFHFGFFHHHHHHHHHHHGG00AEGGGCF;FFGG0C0CFGGEFGFB
@M03495:530:000000000-LYBTV:1:2101:8155:16782 2:N:0:CTGGAGTA+AACCGAAC
ATATTTTGCCGTTGATAAACCATCTAATTCCAAAGCTCACATGCTGACAGATCGGAAGAGCGTCGTGTAGGGAAAGAGTGTGTTCGGTTGTGGAGATCTCGGTGGGCGCCGGGTCTTTAAAAAAAAAAAAAATAAGAGTCGAGGAGTGCAGCAGATTCTTAAGCTATGACATAGAACTGACACTGCAGCAATGAGAGCGGTGTATGAGGATGAAGATAACAGTAAAAGTTCTGCGTCACAATTGAAGCTGA
+
CCCCCFFFFFCCGGGGGGGGGGHHHHHHHHHHHHHHHHHHHHHHHHHHHHGHHHGGGGHGGGEFGEGGHHHGFHHHHHFGGHFCGGGGGGGG13?333B@1F/E///>/////?>22F22F2D@@/@D----.0000000-.---./.0000../00000000:0;00;0000000:0000;0000000./0:0009.--9-.00;00/090000:0000;000000900;000-.-..000000000000
@M03495:530:000000000-LYBTV:1:2101:24408:16798 2:N:0:CTGGAGTA+AACCGAAC
ATATTTTGCCGTTGATAAACCACCCTCCCTGTGGTCGTTATCTTGCTCCTTCTGTCGTCAACGAATTTACTAATTCCAAAGCTCACATGCTGACAGATCGGAAGAGCGTCGTGTAGGGAAAGAGTGTGTTCGGTTGTGTAGATCTCGGTGGGGGCGGGGTGGTTAAAAAAAAAATAAGGGTGATCGTAATATGGGGGTGTGAGGGGTTGTAGCGTGACGAGTGTGATGAGAGCATCTGTGGGAGGCGCAGG
+
BCCCCFFFFFCBGGGGGGGGGGGGGHHFGHHHHHGHGGGHHHHHFHHHFHGHEFHHGFGHGHGGGHHHFHHHHHGHHHHHHHHHFFHHHHHHGHGHFHHHGFGGGHHGGGGEEEGEGGHHHG3GFF?F?BDFGGDDDF@2@222D20?<<//->--;--::-9;000::-----.0000.99.00./...00:0..-;-;.00..-.9-.:00-:.....-9.:00;0000;.0000000/...-.---;:
@M03495:530:000000000-LYBTV:1:2101:17972:16799 2:N:0:CTGGAGTA+AACCGAAC
ATATTTTGCCGTTGATAAACCAGCTAATCCTGAAAAAAAAATCAAAGCTAAAAACTACAATGCTAAGACCACGATGTGACTGCTATCAAAGTTAGATATATATGTAAATTATTCATCTGTCAAATCCTAGAATTATATCATACCTGCTCCAGCAATCACGACCTGTCCTGGCAAACAACCTGCAGAAAAGCCAATCAAATATATTTTCACAAGAGATGGAATGTGAGGCAATAATAGAGTACAAAGGTTGA
+
ABBBBFFFFFBBGGGGGGGGGGHHHHHHHHHHHHHHHGGGGHCHFHHHHHHHHHGGHHHHHHHHHHHHHHHHGGHEGFGHGHHHHHHHHHHHHHHHHHFHFHHHHHHHHHHHHHHHGHHGHHHGHHGFHHFHHHHHHHHHHHHHHGHHFHHHHHHHHHHGGGGGHHHHHHHHHHCGHHHGHHHHHHHGHHGFHHEHHHDFHFHHHHHFGHGHGHHHHGGHHHGHFGGGEGGGGGFFFFGBFFFGGGFGFFB
@M03495:530:000000000-LYBTV:1:2101:19508:16805 2:N:0:CTGGAGTA+AACCGAAC
ATATTTTGCCGTTGATAAACCAGCTAATCCTGAAAAAAAAATCAAAGCTAAAAACTACAATGCTAAGACCACGATGTGACTGCTATCAAAGTTAGATATATATGTAAATTATTCATCTGTCAAATCCTAGAATTATATCATACCTGCTCCAGCAATCACGACCTGTAATGGTTTAGTGGGTTGTTCACTGTTTCTGAAAAATGAAGATAGTTGTCCAGCTTCCAAAAAGTTTATTGTGTTTTCTAGTGGAG
+
AAAAAF3DFFDAFAGGGGG1FGC0FGGGGFHHHCFFHGGCEHFHHHHHHHHHHGGHHHHGGHGHGGHHHFGEGGHGHGGHHGHHFHHFGHHHEGEFHFFHFFHFGHGGHFHBGG2>BGFGHF2GHGCFHFDHHGHHHHDHHGHHHHHFD1GCGGFHBGHFC?CFHGHFHHH?GHBFFFEE.FCCHGFHEDHHHGGHFDDDFHHB0CFHBFHFHHG00:/:CCB0CFGGE;BC;FFFFFBFBFFBF0BBFBE
@M03495:530:000000000-LYBTV:1:2101:20201:16814 2:N:0:CTGGAGTA+AACCGAAC
ATATTTTGCCGTTGATAAACCAGCTAATCCTGAAAAAAAAATCAAAGCTAAAAACTACAATGCTAAGACCACGATGTGACTGCTATCAAAGTTAGATATATATGTAAATTATTCATCTGTCAAATCCTAGAATTATATCATACCTGCTCCAGCAATCACGAGTCCTGGCAAACAACCTGCAGAAAAGCCAATCAAATATATTTTCACAAGAGATGGAATGTGAGGCAATAATAGAGTACAAAGGTTGAACC
+
AABBBFFFFFBAGGGGGGGGGGCEHHGHHGHHHHHGHGGGGHHHHHHHHHHHHHGHHHHGHHGGHHHHHHHHGGGG?GHHHHBGHFHHGHHGHHHHHHHHHHHHFHHHHHHHHGHHHHGHHHHFHHFFHFFHGHHGGHD?GHHEHHHFHHHHEHHHGFHGCCDHFHHHHFHHHHHHGHHHFHHHHHHHEHGGHFGBGFGHHHHHHHHGHGCHHGHHHHHG;GHEHFGGFGBFFFGGBFF0CFFFB:BGGG.
@M03495:530:000000000-LYBTV:1:2101:13523:16821 2:N:0:CTGGAGTA+AACCGAAC
ATATTTTGCCGTTGATAAACCAGCTAATTCCAAAGCTCACATGCTGACAGATCGGAAGAGCGTCGTGTAGGGAAAGAGTGTGTTCGGTTGTGTAGATCTCGGGGGTCGCCGGATCATTAAAAAAAAAAAAAAGATATGATTCACGCTATTATGTGGCTGGATTACTATGGGAAGGTAAGTGACTGTACATATCCAGTCAAATATCGTGGATGGTGGGCATAGAGGAGATGAGTGAGTCTAGCTGGGCAGTT
+
BCCCCFFFFFDDGGGGGGGGGGHHHHHHHHHHHHHHHHHHHHGHHHGHHHFHHHGGGGHHHGGGGAFFGHHGGHHHHHHHHHGHHGGGGGGF24F444BFEF/>//////<////?==11FBF??C--:-<9..0111111111.....1<<1110.....100<11110./0<.0:10:11111<111111111<<0011111:.<...:0.01.-9//0011/..<B010<01011111110/9././1
@M03495:530:000000000-LYBTV:1:2101:10173:16834 2:N:0:CTGGAGTA+AACCGAAC
ATATTTTGCCGTTGATAAACCACCCTCCCCAAAGCTCACATGCTGACAGATCGGAAGAGCGTCGTGTAGGGAAAGAGTGTGTTCGGTTGTGTAGATCTCGGGGGTCGCCGTATCATTTAAAAAAAAAAAAGTAGCAGCGTGAGGAGTTTGCCAGAGTCGTAGTGAAACCAAGGATCTGCGAGCAAACTACAGGTGTTTCACGAGCTCATGCGGTCGGGGAACGAGGATCACTGAATGCCGTGCTGTGCAGG
+
CCCCCFFFFFECGGGGGGGGGGGGGHHGGGABBFFHHHHHHHHHHHHHHGHHHGGGGHHHGGGGFGBGHHGHHHHHHHHGHGHHGGGGGGGB4G44BF40?/EB//>//B//00@FF1?1FFFCGG?CC-<0<:110/-..<..0.//1<:010<.10-...9/1110......0<011----</0.01:00/000./<1:..-<.00111.-.------.....--//./110<111:-9-..1</11<<
@M03495:530:000000000-LYBTV:1:2101:2528:16834 2:N:0:CTGGAGTA+AACCGAAC
ATATTTTGCCGTTGATAAACCAGCTAATCCTGAAAAAAAAATCAAAGCTAAAAACTACAATGCTAAGACCACGATGTGACTGCTATCAAAGTTAGATATATATGTAAATTATTCATCTGTCAAATCCTAGAATTATATCATACCTGCTCCAGCAATCACGACCTGTAATGGTTTAGTGGGTTGTTCACTGTTTCTGAAAAATGAAGATAGTTGTCCAGCTTCCAAAACGTTTATTGTGTTTTCTAGTGGAG
+
>>AAAFFFFFBBGGGGGGFGGCEHHGHHHHHHHFHHHGGEFHFFFHHGGGFHHFGGHHHHHHHHGHHHHGHHGGHGHHHFHGHGGHHHHGGGGEFHHHHHGHHHGGHHHGHHHGFHHHHHHHHGGHHGFHHHGGHHHHHFHHGGHHGFHHHHFFGHHFGG?CCDHGFBHHHHHHHBDGFHGGGGHHHGHHGHHBGFH0D0GHHHHHHHHHFHHGH0:GFGHHF0CG..-.;/9FFFGFCFBFBFF00;AFE
@M03495:530:000000000-LYBTV:1:2101:2555:16892 2:N:0:CTGGAGTA+AACCGAAC
ATATTTTGCCGTTGATAAACCAGGACTCAGGCTGGACCAAAGCTCACATGCTGACAGATCGGAAGAGCGTCGTGTAGGGAAAGAGTGTGTTCGGTTGTGTAGATATCGGGGGGCGGCGTATCATTAAAAAAAAAAAGTGATGAGAGAATGGTGAGATACTAGACAGGCAGACTGACGTAGCACACTAGAGATCCACACTGCGAATTAAGCAGTGACGACTGATTATCAAGCGTAAACTAGTATCCAATATT
+
AB@ABFFFFFCBGGGGGGGGGGHGHHHHHFHHHHGHHHHHHHHHGHHHHHHHHGHHHFFFGGEFGGHHGGGE>EGGHHGGGHGFHHHGHGGHGFFGGGE2?344444?>/<<--:--9--..;FF09999C>F-9-.000000000.0000090.0000000000/.....:0000.....:09.//00000000;0./00.---.0000:/0000..:..0900000000.....000000000000090
@M03495:530:000000000-LYBTV:1:2101:8627:16916 2:N:0:CTGGAGTA+AACCGAAC
ATATTTTGCCGTTGATAAACCAGCTAATCCTGAAAAAAAAATCAAAGCTAAAAACTACAATGCTAAGACCACGATGTGACTGCTATCAAAGTTAGATATATATGTAAATTATTCATCTGTCAAATCCTAGAATTATATCATACCTGCTCCAGCAATCACGACCTGTAATGGTTTAGTGGGTTGTTCACTGTTTCTGAAAAATGAAGATAGTTGTCCAGCTTCCAAAAAGTTTATTGTGTTTTCTAGTGGAG
+
BBCCCFFFFFCBGGGGGGGGGGHHHHHHHHHHHHHHHGGGGHHHHHGHHHHHHHGHHHHHHGGHHHHHHHHHGGHGHHHHHHGHHFHHHHHHHHHHHHHHHHHHHHHHHHHHHHHHGHHHHHHHHHHHHHHHHHHHHHHHHHHHHHHHHHHHGGGHHHHGGGGGHHHHHHFGFHFD=GHHGGGGHHHHHHFHHHHHHHHHHGHHFHHHHHHHHHHHHGBGHHHHHHHEGFBFFFGFFGFGFFBFFGFFF0A
@M03495:530:000000000-LYBTV:1:2101:15264:16917 2:N:0:CTGGAGTA+AACCGAAC
ATATTTTGCCGTTGATAAACCAGCTAATCCTGAAAAAAAAATCAAAGCTAAAAACTACAATGCTAAGACCACGATGTGACTGCTATCAAAGTTAGATATATATGTAAATTATTCATCTGTCAAATCCTAGAATTATATCATACCTGCTCCAGCAATCACGACCTGTAATGGTTTAGTGGGTTGTTCACTGTTTCTGAAAAATGAAGATAGTTGTCCAGATTCCAAAAAGTTTATTGTGTTTTCTAGTGGAG
+
>AAAAFFFFFD>E1G33EFGFCCC1GHHFGGB11AB0EA/AFHHHHHGDFFAGDEGGFFFFDHFG2CFFHHE/@CF>GBHBGFHBGFGEFGEDD@1BFFG2EGGBGGF2BFBD>D2G>12BGEBBG1FGGHHFFF2FBGFHFFGHFFHDGFGEGCG<FGC//<<F?D11F1?<0GD>FA<>F-CE11=DD=00=GG00<D..000C0CCGGFHF00::0000;:00;.9009;F0000///90;00;BFFE
@M03495:530:000000000-LYBTV:1:2101:22529:16928 2:N:0:CTGGAGTA+AACCGAAC
ATATTTTGCCGTTGATAAACCAGCTAATCCTGAAAAAAAAATCAAAGCTAAAAACTACAATGCTAAGACCACGATGTGACTGCTATCAAAGTTAGATCTATATGTAAATTATTCATCTGTCAAATCCTAGAATTATATCATACCTGCTCCAGCAATCACGACCTGTAATGGTTTAGTGGGTTGTTCACTGTTTCTGAAAAATGAAGATAGTTGTCCAGCTTCCAAAAAGTTTATTGTGCTTTCTAGTGGAG
+
1AAA>F33FFDAFFGFBB1BGC0GHFBHFHHFE11F0ECEEGHHHFEGG1EA1BEGHHGFHFGGH21FHGBGC/BE0DFH2GFFHGHHB1FED2F1B1@BBEFG2FG2FBGFFE22GD12F2FD2F1F2>GHHF1BB>GHDDGFH1GGDHHBFCBBGBGACGG?HFF111<11?1?1<F.>.@<CGFGGF000=000000..0D0000;C:C00CG0/CCCGFH0;..;0090;00090;09FFFB0C.09
@M03495:530:000000000-LYBTV:1:2101:11576:16931 2:N:0:CTGGAGTA+AACCGAAC
ATATTTTGCCGTTGATAAACCAGCTAATCCTGAAAAAAAAATCAAAGCTAAAAACTACAATGCTAAGACCACGATGTGACTGCTATCAAAGTTAGATATATATGTAAATTATTCATCTGTCAAATCCTAGAATTATATCATACCTGCTCCAGCAATCACGACCTGTAATGGTTTAGTGGGTTGTTCACTGTTTCTGAAAAATGAAGATAGTTGTCCAGCTTCCAAAAAGTTTATTGTGTTTTCTAGTGGAG
+
AABBCFFFFFCBGCCGGGGGGGHHHHGFHHHHHHHHHGGGGHHHHGHGHHGHHFDHHHHFHHHHHHHGHHHHGGHGGHHGGHHHGHHHHFHFHHHHHHGHHHHHHHHHHHHHFHHHGHGHHHHGHHHHGFFHHHHHHHHFHHHGHHFHHHHHHHGHHGFCADFGHHHEHHHHHHEHHHGHDECGGGFBFHHGHHHHHH0DCFFHHGBHHGHHHHHHBHFEHHHEHGEEDGGGFGGBFFCFGBFFEBBFFFG
@M03495:530:000000000-LYBTV:1:2101:25464:16936 2:N:0:CTGGAGTA+AACCGAAC
ATATTTTGCCGTTGATAAACCAGAACCATCCAAAGCTCACATGCTGACAGATCGGAAGAGCGTCGTGTAGGGAAAGAGTGTGTTCGGTTGTGTAGAGCTGGGGGGTGGGCGGATCATTAAAAAAAAAAAATAAAGAATAGACATGGGCAGTAGCAGGCGGTGACGGTAGATACGAAGAGCGTGTGTAGGGGTACGAGTGAACTGACGAGTGTACGTAGTGATGGTGTACGCTCTGTGGAGTGAAGGACAAA
+
AACCCFFFFFCCGGGGGGGGGGHHHHHHHHHHHHHHHHHHHHHHHGHHHHHHFHGEGGHFEFEEFEEBGHHGHHHHGH5GFGFBDEEFEEEGE4343BB32?/>@:---.9--;-.;;FB090-C;----9/////://////99;..;://///:..----./.-..9;///...9.9/-9.:..///9:9./..9;./99////99-;.://.//../://///.//A..../9///./:////.././
@M03495:530:000000000-LYBTV:1:2101:3450:16938 2:N:0:CTGGAGTA+AACCGAAC
ATATTTTGCCGTTGATAAACCAGTCAGGAGTCCAAAGCTCACATGCTGACAGATCGGAAGAGCGTCGTGTAGGGAAAGAGTGTGTTCGGTTGTGTAGATCTCGGTGGGCGCCGGATTATTAAAAAAAAAAAAAAGATAGGCAGACATGTTAGCGTGAAGAAGTAGTATAGAGACAACAGAAGGACAGCCTGATTGGGTAGTCAATGCGCTTGAGTCTGGTCTGATATATATGTGGCGAGGCAGAGGTAACT
+
CCCCCFFFFFCCGGGGGGGGGGHHHHHHHGHHHHHGHHHHHHHHHHHEFHHHHGHHGFGGHHHGGGFEEHHHHGGHHHHHGHHGFGHGGEFG?1243@44?4BF/EE//////<///@>D222FF?>@><<---..;:0/00.../0000900-.9..00/:00009;00000///..//00.../...:./000...0.9000000..-...90000/:00/090;0;00;000.-----.9...00000
@M03495:530:000000000-LYBTV:1:2101:14533:16988 2:N:0:CTGGAGTA+AACCGAAC
ATATTTTGCCGTTGATAAACCACCCTCCCTGTGGTCGTTATCTTGCTCCTTCTGTCGTCAACGAATTTACTAATTCCAAAGCTCACATGCTGACAGATCGGAAGAGCGTCGTGTAGGGAAAGAGTGTGTTCGGTTGTGTAGAACTAGGGGGTCGCGGGGTAATTTAAAAAAAAAAAATAGGCGTAGGGAGTTGATGGATGTGTAGTTAGGAGGGAGAGCAATGATGACGCTGGGCATGCGCGGGATTATGA
+
CCCBBFFFFFBAGGGGGGGGGGGGGHHGGHHHHHGGGGGHHHHHHHGHGHGHHFHHGGGHGHGGGGHHHHHHHHHHHHFHHHHHHHHHHHHGHGHGFHHHDGEGHGHGGGGGGHGHHGCHHGGHHHFFGHHGCFACGG<@>D2@22?0/?<-.------;;:000;B9BB?BC----:////-.--.;/..///////:://9://9/////.-...../9///////....-..//:/..----./////
@M03495:530:000000000-LYBTV:1:2101:14339:16990 2:N:0:CTGGAGTA+AACCGAAC
ATATTTTGCCGTTGATAAACCACCCTCCCTGTGGTCGTTATCTTGCTCCTTCTGTCGTCAACGAATTTACTAATTCCAAAGCTCACATGCTGACAGATCGGAAGAGCGTCGTGTAGGGAAAGAGTGTGTTCGGTTGTGTAGGGATCGGGGGGGGGCGGGTCATTAAAAAAAAAAAAGGGGTAGAGGAATGAGAAGTCAGGTTGGGTCGTAGAGAGACTGGCGCGGGTCGGCGATTGAGAGCGGGCGATAGG
+
CCCCCFFFFFDCGGGGGGGGGGGGGHHGGHHHHHHHGGGHHHHHFHHHHHHHHHHHGGGHGHGGGHHHHHHHGHHHHHHHHHHHHHHHHHHHHHHHHHHHGGGGFHHGGGGFGGHHHGGGHHHHGHFHFBHGGGDGGG2>>2/20/?//>A-----9---9.0BB0000<<-----...-...00<./000000/0000/<0<9-9/--...00../:0..-.---9---9--99.00.0.<---9--..<
@M03495:530:000000000-LYBTV:1:2101:20841:16995 2:N:0:CTGGAGTA+AACCGAAC
ATATTTTGCCGTTGATAAACCACACTTCTTGCCCTCCAAAGCTCACATGCTGACAGATCGGAAGAGCGTCGTGTAGGGAAAGAGTGTGTTCGGTTGTGTAGATCTCGGTGGTCGCCGTATCATTAAAAAAAAAAAATGAAGGGTGCTGTTAGCGGGAATGGGCTCTTGATCTGGACAAGGCGTGATAATAGTACAGAGAGAGTGACGGATGGGCGACTGTAGGGAGAGCGGTGACAGGGATTGTCAGATGG
+
AABCDFFFFFCCGGGGGGGGGGGHGHHHHHHHHHHHGHHHHHHHHHHHHHHHHHHHHHHHGFGGFHHGGGGFGFHHHGFHHHHHFGGHHHHGGGGGGG24EGBFHFFE/EF<?E//<</?03FH3F2F@DCCCA--.00=00.<<.0<00000-----/00.././:0:000000.0...9-.-./00000000000//..9::00.-..-;..;---.000;./....-;.-.000...;//000;0:;0
@M03495:530:000000000-LYBTV:1:2101:9598:17003 2:N:0:CTGGAGTA+AACCGAAC
ATATTTTGCCGTTGATAAACCAGTCTCCAAAGCTCACATGCTGACAGATCGGAAGAGCGTCGTGTAGGGAAAGAGTGTGTTCGGTTGTGTAGATCTCGGTGGTCGCCGTATCATTAAAAAAAAAAAGAAGGAAAATAGAAGTAGAGTGAGAGAAGCAGAGTAACTGCGGTGGACGGAATAAAGTGATGCGTGTACAGTGGAGTGTAACGCGAAGGTGTAAGCATATATGGAGAGAGTGTAGTGCTCTGTGG
+
BCCCCFFFFFDDGGGGGGGGGGHHHHHHHH5BBBGHHHHHHHHHHHHHHHHGGGGHHHGGGGEFHGHHGHHHHHHGHGHBGHGGGGGEF2B@@44@BFF?EF/3//?E//0?BFFD3?3FCBC@</.<0<00000><11100000000<000.0/00//.<000000.-.-..0--<..0000000000-9../00000/0.0<0000.-----90000000000000000/0...000000/00:0:00/
@M03495:530:000000000-LYBTV:1:2101:16841:17004 2:N:0:CTGGAGTA+AACCGAAC
ATATTTTGCCGTTGATAAACCAGCTAATCCTGAAAAAAAAATCAAAGCTAAAAACTACAATGCTAAGACCACGATGTGACTGCTATCAAAGTTAGATATATATGTAAATTATTCATCTGTCAAATCCTAGAATTATATCATACCTGCTCCAGCAATCACGACCTGTAATGGTTTAGTGGGTTGTTCACTGTTTCTGAAAAATGAAGATAGTTGTCCAGCTTCCAAAAAGTTTATTGTGTTTTCTAGTGGAG
+
>AABBFFFFFBAEGGGGGGGGGHHHGHHHHHHHHGHHEFGGGFHHFHHHHGFFHGHHFHHFHHHHHHHHHHHGGGGHHHHHGHHHGFHGHHHHHHEEGHGHHHHFFHHHHHHHGHHHHHHHHHHHHHHHHHHHHHHHHHHHGHHHHHFHHFFHHHFFCGDFGGFHHHGGHG1FGG<=GHHGGGGGHGGFFGHHHFHHGHG.CGHFHHHGHHHHCGHBFHFHBCC00G.CFFGGGBFGGFFGBGGGGGFFGG
@M03495:530:000000000-LYBTV:1:2101:8044:17008 2:N:0:CTGGAGTA+AACCGAAC
ATATTTTGCCGTTGATAAACCAGTCACAACCACTTCTTGCCCTCCAAAGCTCACATGCTGACAGATCGGAAGAGCGTCGTGTAGGGAAAGAGTGTGTTCGGTTGTGTAGATCTCGGGGGGCGGCGGAGCAATAAAAAAAAAACGTCAGTGTCTACTGATATGTGGCTGTGTAGAACATGACGGATGTTACATAACAGCACGTGTCGGGGATTCGATGGAGTAGGATCACGGCGAAAGGGATCGGACAAGAG
+
>AABBFFFFFBBGGGGGFGGGGHHHHHHHGGGGHHHHHHHHGHHGHHHHFHHHHHHHHHHGFHHHGHHGGGGGHHGGGGGGGFGGFHHHHBF4FFHBGHGGGGGEECF34BB4?0F///--;-9;-;--;/;B/BBBBAB-9.-9.9://://///:////////....///////;///:.-..-////://////...-../.9---:;/9:///./:://////./..-----.........--..;.
@M03495:530:000000000-LYBTV:1:2101:25588:17024 2:N:0:CTGGAGTA+AACCGAAC
ATATTTTGCCGTTGATAAACCAGCTAATCCTGAAAAAAAAATCAAAGCTAAAAACTACAATGCTAAGACCACGATGTGACTGCTATCAAAGTTAGATATATATGTAAATTATTCATCTGTCAAATCCTAGAATTATATCATACCTGCTCCAGCAATCACGACCTGTAATGGTTTAGTGGGTTGTTCACTGTTTCTGAAAAATGAAGATAGTTGTCCAGCTTCCAAAAAGTTTATTGTGTTTTCTAGTGGAG
+
AAAA@DDDFFD>EEAGGBFBG0FE1AGHHHHH11AFG?E/EFGFGF1GHFFGBFFHHHF1EGE2FBFFE00F?EGG012FFFHHHFFHFB1FGHFFHHHGGFHDFGHHFGHHBBGGHHFGGH2GHHGBGHHHHHHHFFFHHHDGHGFFGH1GFBGFGCFECC?CGGGDDFHGHGFDFHFE.CCCHHHHHGD<DBDHBGGFAGGEGHFB0CGCGHHG0GFCCG/G:GH?.FEBFFGGBCCBFBBFGGGG?;E
@M03495:530:000000000-LYBTV:1:2101:20326:17028 2:N:0:CTGGAGTA+AACCGAAC
ATATTTTGCCGTTGATAAACCAGCTAATCCTGAAAAAAAAATCAAAGCTAAAAACTACAATGCTAAGACCACGATGTGACTGCTATCAAAGTTAGATATATATGTAAATTATTCATCTGTCAAATCCTAGAATTATATCATACCTGCTCCAGCAATCACGACCTGTCCTGGCAAACAACCTGCAGAAAAGCCAATCAAATATATTTTCACAAGAGATGGAATGTGAGGCAATAATAGAGTACAAAGGTTGA
+
BBBBBFFFFFBBGGGGGGGGGGHGHHHHHHGBFHHHGGCGGHHHHHHGHGHHEHGHHHHHHHHHHHHHHHHHFEHGFFHHFGGHHHHHFHHFHFEHHHHHHHHFHHHHHEGHHHHGGHEHHHHHHHFHHHHHHHHHHHFHHHHEGHFFGFHHHFGH<CGFGCGGFGFFFGFHGHFFHEFDFGAGGEHHFBGHHGHHHFDGFHHHFFHHHGCCG/CHHECFGCGCFFFG.CFFFBFFFBB0;0;0CCFFGGF
@M03495:530:000000000-LYBTV:1:2101:7254:17050 2:N:0:CTGGAGTA+AACCGAAC
ATATTTTGCCGTTGATAAACCACCCTCCCTGTTCCAAAGCTCACATGCTGACAGATCGGAAGAGCGTCGTGTAGGGAAAGAGTGTGTTCGGTTGTGTAGATCTCGGGGGTCGCCGTATCATTAAAAAAAAAAAAGCAGATGGTAGCTGTGAGGGGCTTAGAATTGAAGAGTCAATCGTGTACAGTTATATGTATGGTATGAGTGTCAGGAGTGGACGGTGATTCACATAGATAGACGTGTATAGTGCGTAT
+
BCCDDFFFFFDDGGGGGGGGGGGGGHHGGHHHHHHHHHHHHHHHHHHHHHHHHHHHHHGGGGHHHGGGGGGGHHHGHHHHHHGHFHGHHGGGGGGG2FGE4FGFGF/<@/////>//0?DD1111?FCG@C@@:..0//0100<101<:/11.<---<0:111101111.1011:1..../111111<1111<11/11<01<F0B11</0.<..00--.<.:11111101111110.9.</111111-...
@M03495:530:000000000-LYBTV:1:2101:15036:17053 2:N:0:CTGGAGTA+AACCGAAC
ATATTTTGCCGTTGATAAACCACCCTCCCTGTGGTCGTTATCTTGCTCCTTCTGTCGTCAACGAATTTACTAATTCCAAAGCTCACATGCTGACAGATCGGAAGAGCGTCGTGTAGGGAAAGAGTGTGTTCGGTTGTGTAGAGCTCGGGGGTGGGCGGGTCATTAAAAAAAAAAAATATGTAATAGAGGATGATAGTTGGAGCTGAGTGTACGATTAGGGCATTGGTGTGATGATGCGCGGGGATCTGATA
+
ABBCCFFFFFCCGGGGGGGGGGGGGHHGGHHHHHHHGGGHHHHHHHHHHHHHHHHHGGGHGHGGGHHHHHHHHHHHHHHHHHHHHHHHHHHHHHHHHHHHGGGGHHHGGGGEGHHHHGGHHHGHHHGHFHHGGGCGGGC@@>2@DF<</>E--;-.:--:-:::0C0:0-@@----.00000000000/./0:00000000//.;0.0::00.....00./.;;:0:...0000;00-9-----..00000
@M03495:530:000000000-LYBTV:1:2101:27362:17084 2:N:0:CTGGAGTA+AACCGAAC
ATATTTTGCCGTTGATAAACCAAAGGACTCAGGCTGGACCAAAGCTCACATGCTGACAGATCGGAAGAGCGTCGTGTAGGGAAAGAGTGTGTTCGGTTGTGTAGGTCTCGGGGGGGGCCGGGTCATTAAAAAAAAAAAGAGGGGTGATGTCGGATGTGAGCGACAGGTAGCATGAGAGAGGCGCGGTGCTGGTAGGTCGACTCGCGCAGGAGATGATGGGGGTGAGTAGGCTGACTGGTCAGGAACGCTGG
+
BBCCDFFFFFDBGGGGGGGGGGHHHHHGHHHHHGHHGHHHHHHHHHHHHHHFFHHGGHFFHHFGGGGHFHGGGGGGFHHHGCGGHFH@GHHHHFFE1?E/?24D33444BF//C--<-9<--9-<0<0<0009-<---../..<<-.0000<--<-00000-----<0000<000000....----.--<00/<<.00---9..------...:00000..-<-..0000:0../00.<00//0/...9.-
@M03495:530:000000000-LYBTV:1:2101:7111:17098 2:N:0:CTGGAGTA+AACCGAAC
ATATTTTGCCGTTGATAAACCACCCTCCCTGTGCCAAAGCTCACATGCTGACAGATCGGAAGAGCGTCGTGTAGGGAAAGAGTGTGTTCGGTTGTGTAGATCTCGGGGGTCGCCGGGTCATTAAAAAAAAAAAATGAGAACCGACTGGATACGGTCATTAGATTGTCGACGCATGTGCACGGAGTGTTGTTCCATAGTTGGTCCGCGGAGCTATGAAGGGGTAGTGTAGTGTTTTGTCAGCTATCCATACA
+
CCCCCFFFFFCCGGGGGGGGGGGGGGHGGHHHGHHHHHHHHHHHHHHHHHHHHHHHHHGGGGHHHGGGGFGHHHHGHHHHHHHHFGGHHGGGGGGEB4E444440/////////<///><<<1<1DBD<C-;;-.000;0/.;---../000../..////9://;/..----9.;:///.--...9/.;.//////////.//-------.//9////.-...//////;:/..../9////9//;:/./
@M03495:530:000000000-LYBTV:1:2101:28380:17118 2:N:0:CTGGAGTA+AACCGAAC
ATATTTTGCCGTTGATAAACCAGGACTCAGGCTGGACCAAAGCTCACATGCTGACAGATCGGAAGAGCGTCGTGTAGGGAAAGAGTGTGTTCGGTTGTGTAGATCTCGGTGGTGGGCGTATCATTAAAAAAAAAATATGAGTGAGAAGACTGGGATAGGGCAGAACATGAAATGGCGACACAGATGTGAGGGGAATGTCTCTAGGACTGCAATGCAACCGTGTCGTGAGGTTTACCGACTAGAGAATATGA
+
AAABCFFFFFBBGGGGGGGGGGHFGCHFHGHHHHGGGFGHGGFHHHBFHHHHGHHGHGGFHGAFEFHHGGGE>EGFGGGGGHGHG4FBGFHGGG1EEFGB4F44D44BF/EE//?//>//?02DG22@22/</<-011>111<0000/0/00...0/0/./...///:0000000/;-:--/.000;000..-../00000009000/:/00;90000.-.../.;./..//0000..---0000000090
@M03495:530:000000000-LYBTV:1:2101:25878:17122 2:N:0:CTGGAGTA+AACCGAAC
ATATTTTGCCGTTGATAAACCAGCTAATCCTGAAAAAAAAATCAAAGCTAAAAACTACAATGCTAAGACCACGATGTGACTGCTATCAAAGTTAGATATATATGTAAATTATTCATCTGTCAAATCCTAGAATTATATCATACCTGCTCCAGCAATCACGACCTGTAATGGTTTAGTGGGTTGTTCACTGTTTCTGAAAAATGAAGATAGTTGTCCAGCTTCCAAAAAGTTTATTGTGTTTTCTAGTGGAG
+
BBBCCFFFFFCCGGGGGEGGGGHHHHGGHGHHBFFFHGGGGHHHHHEEHHFHHHGHHEHFGGHHGHHHHHHHGGHGHHHHHF3FFGGHFHHFBHFHHHGGHHHHHHHHHGHHHHHHHHHHHGHHHHHHHGHHHHHHHHEHHHHHHHFHFGFHFHHGHGHGGGGGHHHHHHGDFGHGDFHHD.AEHHGFHHHHHBGHHHGHGF<G=CFFC0;:GGFBCGHHGCCG;CE.C;CBFFGB0B/9BFFFBFBFFEE
@M03495:530:000000000-LYBTV:1:2101:23345:17147 2:N:0:CTGGAGTA+AACCGAAC
ATATTTTGCCGTTGATAAACCAGAACCATCCAAAGCTCACATGCTGACAGATCGGAAGAGCGTCGTGTAGGGAAAGAGTGTGTTCGGTTGTGTAGATCTCGGTGGTCGCCGTAGTATTAAAAAAAAAAAGAAGAGATGAAGAATTGTGGGTGGGGGCACTGAGGACGTGTCAGCAGGGCGACGTCGTCGTATCAGTCGTGTGTTGTCCATGTGTTCGTGGTCTGCGTAGTGTGATAGGATCACGTGACTGT
+
DEEEDFFFFFDCGGGGGGGGGGHHHHHHHHHHHHHHHHHHHHHHHHHHHGHHHHGGGGHHHGGGGEFBFGHGGHHHHHGHHH1BGGGFGGGG2@F444BGFF/EF/3>//E////D3D33BDGDCG>A-..001001<1111/010=1..<.------.//00.0.<..//1101..9.-----.9-.--./.1111...<.././111:1111/1.<9.<0:/1-9.-</1<111:/01/./.....11<
@M03495:530:000000000-LYBTV:1:2101:19585:17155 2:N:0:CTGGAGTA+AACCGAAC
ATATTTTGCCGTTGATAAACCACCCTCCCTGTGGTCGTTATCTTGCTCCCTAATTCCAAAGCTCACATGCTGACAGATCGGAAGAGCGTCGTGTAGGGAAAGAGTGTGTTCGGTTGTGGAGATCTCGGGGGTGGCCGTATCATTAAAAAAAAAAGAGCAGAAGAATTGGGGGGGGTAGTGAGATGGTTAAGAAATGCATAATGTGGATGTAGGCACGAGACGTGACACGTCGTAGTAGGTGGGCATGTAGG
+
CCCDDFFFFFDBGGGGGGGGGGGGGHHGGHHHHHHHGFGHHHHHHHHHHGHHHHHHHGGHHHHHHHHHHGFHGHHHHHHHGGGGHHHGGGGGGHHHGGHGHHHHHGHHHFHG@FFGFE/2/222D?FA////--00<-.<<00<0000<-<E?-..//0//::0/0000.------..0/0000000000000/00000<0000000000:0000...-.<.....00...--:..00000.-<//:0<00
@M03495:530:000000000-LYBTV:1:2101:21958:17157 2:N:0:CTGGAGTA+AACCGAAC
ATATTTTGCCGTTGAAAACCACCCTCCCTGTGGTCGTTATCTTGCTCCTTCTGTCGTCAACGAATTTACTATTCCAAAGCTCACATGCTGACAGATCGGAAGAGCGTCGTGTAGGGAAAGAGTGTGTTCGGTTGTGTAGATCACGGGGGGGGGCGGGGTGTTGAAATAAGAAAAAAGGAGTGGAATGGAGGACGGAGGTTCAATGCATGACAAGCGTAGACTAGTGTGATACTTAGAACGACTCTGACAGG
+
BCCCCFFFFFCAAEGGGGGEGGGGHGGGHGGGHGHGEEHHHHHHHHHHHHHGHHHGGGHGHFGFHHHHHHHHHHHFHFHGHHGHHHHHHHFHHHHHHHGEFGGGGGGGFEEHHHHGHHHHHHGHBD?BGFGAD@CDFB222@22/</>C-------:-:-;.;:///;;/;///.-;./.;..///;//9...--..-;/////////////9.....-.///////:///////////..-..9/////.
@M03495:530:000000000-LYBTV:1:2101:16918:17163 2:N:0:CTGGAGTA+AACCGAAC
ATATTTTGCCGTTGATAAACCAGTCAGGAGTCCAAAGCTCACATGCTGACAGATCGGAAGAGCGTCGTGTAGGGAAAGAGTGTGTTCGGTTGTGTAGATCTCGGGGGTCGGCGTATCATTAAAAAAAAAAAAAAGGGGAAGAACGGAGAGGGTGGGTGAGTGCTGAAGCAAAGTTGGTGCAAAAGTGATGGAGAAGGGACGAGGCGGTAGATGAAGTGTGAAGAGACTGATGACTGCGTAGTGGACGGTGA
+
CCCDDFFFFFCCGGGGGGGGGGHHHHHHHGHHHHHHHHHHHHHHHHHHHHHHHHHHGGGGHHHGGGGEGEHHHGHHHHHHHHGHFGFGGGGGGG24344B?4BF/>C/////////0@1F=11FFC<?@---:-...-....//....-.....<-<...1011110000/0/1110..00<1//011110//<.<....--------..111111101<11<1<//000111:1:/.9.-9/.00<-...
@M03495:530:000000000-LYBTV:1:2101:22403:17168 2:N:0:CTGGAGTA+AACCGAAC
ATATTTTGCCGTTGATAAACCACCCTCCCTGTGGTCGTTATCTTGCTCCTTCTGTCGTCAACGAATTTACTAATTCCAAAGCTCACATGCTGACAGATCGGAAGAGCGTCGTGTAGGGAAAGAGTGTGTTCGGTTGTGTAGAGCTCGGGGGGGGGCGGATCATTAAAAAAAAAAAAGGTGTGTGGTCAGGATGTCGTGTATTGTGCAGGAACTGATAAGGCATAAGGGTGCCAGAGTGCTGTACCTAAGCG
+
ABCCCFFFFFCCGGGGGGGGGGGGGHHGGHHHHHHHGGGEHHHHHHHHGHHHHGHHGGGHGHGGGHHHHHHHHHHHHHHHHHHHHHHHHHHHFHHHGHHHGGGGHEHGGGGGGHHHHGHHHHHHHHGGFGHGGEEGGG=2DB2@D?<</>-@--------9:FF090BF--@-:--..000...:/00//0000099../00090000.9/.;00;00009.00000..../00..00090099;000//-
@M03495:530:000000000-LYBTV:1:2101:5293:17196 2:N:0:CTGGAGTA+AACCGAAC
ATATTTTGCCGTTGATAAACCAGCTAATCCTGAAAAAAAAATCAAAGCTAAAAACTACAATGCTAAGACCACGATGTGACTGCTATCAAAGTTAGATATATATGTAAATTATTCATCTGTCAAATCCTAGAATTATATCATACCTGCTCCAGCAATCACGACCTGTAATGGTTTAGTGGGTTGTTCACTGTTTCTGAAAAATGAAGATAGTTGTCCAGCTTCCAAAAAGTTTATTGTGTTTTCTAGTGGAG
+
AABBBFFFFFBAFGGGGGGGGGHHHHHHHGHGGHHDGGCEGHGHHHHHHHGHHHGHHHFHHHHHHGGHHHHHGGHGFHHHFHHHHFHGFHHHHHHHHGHHHHHHDGHHHFHHHHHHHHGGEHHHHHGFHHGHHHHHHGFHHHH2GFAGBFHHBCHHHHHGGGGGHHHHGH1?GHHF<GHHGGFDGFGHHHHHHGGFHHEH.<DDBCGHHHHFHHHFHFHGGHHHHHEFGFGGEFFFFF9BFCFBB009?0:
@M03495:530:000000000-LYBTV:1:2101:16764:17204 2:N:0:CTGGAGTA+AACCGAAC
ATATTTTGCCGTTGATAAACCAGCTAATCCTGAAAAAAAAATCAAAGCTAAAAACTACAATGCTAAGACCACGATGTGACTGCTATCAAAGTTAGATATATATGTAAATTATTCATCTGTCAAATCCTAGAATTATATCATACCTGCTCCAGCAATCACGACCTGTAATGGTTTAGTGGGTTGTTCACTGCTTCTGAAAAATGAAGCTAGTTGACCAGCTTCCAAACAGTTTATTGTGATTTCTAGTGGAG
+
AAAA1D33BFD11AGGBABAA000A11B1BGB11110AA//BG1AAFGGFH111ABF11BA11E221B1>0/E/?F0@@22BG1FFHF2FGHHB2122F2@BFE22BG22FGHGEDG2F>BG2F2B1B>>1FGHDB>FGHF2F01FFF1<G1<<GG1F<</CGGGH11?<F<F01F<<0F..<E.=100=0<=GHG<G0=..GF0C0:0;0;C0:;GAEC00C;C0.;/;0B0CFG0;0;;090099C.0;
@M03495:530:000000000-LYBTV:1:2101:12076:17213 2:N:0:CTGGAGTA+AACCGAAC
ATATTTTGCCGTTGATAAACCAGGACTCAGGCTGGACCAAAGCTCACATGCTGACAGATCGGAAGAGCGTCGTGTAGGGAAAGAGTGTGTTCGGTTGTGTAGATTTCGGTGGTCGCCGGATCATTAAAAAAAAAAAGAAATAAGAGAAGGACGGGAGTGAGACTTACTAGATAGTATTAGGTACTCGTGAGGCAGTGGCTCGATAACATTACAGTTCTGCCTATGTTGGGGCGTATCAGGAGCGGTCGACA
+
BCCCCFFFFFCCGGGGGGGGGGEGHHHHHHHHHHGHHHHHHHGHHHHHGHHHHHHHHHHHHGGGGHHHGGGFEGGHHHGHHHHHHHHFHGFHFGGGGGGGBD4444D?E/?A/3//<<//</=>DDF21=CFC?@-.../=00000/0/.:.---:-9.900000000000000000000000;09.../...../0;..0--/..0000000900090000000900.:-9---..0000.;-9.----.
@M03495:530:000000000-LYBTV:1:2101:17073:17241 2:N:0:CTGGAGTA+AACCGAAC
ATATTTTGCCGTTGATAAACCACCCTCCCTGTGGTCGTTATTCAACGAATTTACTAATTCCAAAGCTCACATGCTGACAGATCGGAAGAGCGTCGTGTAGGGAAAGAGTGTGTTCGGTTGTGTAGATCTCGGTGGGCGCCGGGTCATTAAAAAAAAAAAAAGTAGGATGTGGTTTGTGGCAGGGAGGTCATAGTTTGGCGTTAAGTGTAGAGTAGGTAGATAGAGGTTGTGGTCGCGTACGTAGATGATGT
+
ABCDCFFFFFCDGGGGGGGGGGGGGHHGGHHHHHGHGGGHHHHHHHGGGHHHHHHHHHHHHHHHHHHHHHHHHHHHHHHHHHHHGEFGHGHGGGFEEGHHHGHHHHGHGHHHGGHGGGGGGGCB333?G3FC<<E////<<-<A-<==11>0D<@:;----.9000090000/..;9/../.--..-./00000990.0-.-..0000000;:00000000:;00/0//.../0--9:---/9.;000::0
@M03495:530:000000000-LYBTV:1:2101:7402:17278 2:N:0:CTGGAGTA+AACCGAAC
ATATTTTGCCGTTGATAAACCAGGGACTCAGGCGGACCAAAGCTCACATGCTGACAGATCGGAAGAGCGTCGTGTAGGGAAAGAGTGTGTTCGGTTGTGTAGATCTCGGGGGGCGCCGGATCGTTAAAAAAAAAAAACGTCGGCAAGCTACATGCACTGGCAGCCTTCATAAGCTAGTACAGACGCGGCAGCCGGCAGTCTGACTGCACACAGTAAGTCAATGCCGACATCGTCTTACCGTATCTTGGTCC
+
BBCCCFFFFFDCGGGGGGGGGGGGGGGHHHHHGGGGGGHHHHHHHHHHHHHHHHHHHHGHHGGGGHHHGGGGFGGHGHGGGHHHHHHGHCFHFGFFGGG2?F44?FGCF/</--<-<=--9@.<A..BFBCFFB-<-.9..-----..0100110000//./.../00:11110110011111.-------<.-9---/<11:111/001...01111111<10<<---<0.....11<...<.<110:10
@M03495:530:000000000-LYBTV:1:2101:26023:17335 2:N:0:CTGGAGTA+AACCGAAC
ATATTTTGCCGTTGATAAACCAGCTAATCCTGAAAAAAAAATCAAAGCTAAAAACTACAATGCTAAGACCACGATGTGACTGCTATCAAAGTTAGATATATATGTAAATTATTCATCTGTCAAATCCTAGAATTATATCATACCTGCTCCAGCAATCACGACCTGTAATGGTTTAGTGGGTTGTTCACTGTTTCTGAAAAATGAAGATAGTTGTCCAGCTTCCAAAAAGTTTATTGTGTTTTCTAGTGGAG
+
AAABBFFFFFBBGGGGGGFGGGDAFGFFHHHHFBGHFEGGGFGHFHEGGHF5BEFHHGBFFFH5G5FGGBGHGGEFFHGFFHGHHGHHHFF@GGHHHFFGHGGH4FH4BFGHHEHFHFGHFGFHHGFGHHFHHHHEFF3GHHGHHHAGFHHHGFHGCBGA?DGFFFFBDGHF1FGHFDGH.C?AGGBHFHHHBDFHB<0D.CFBDCHHEG0G0:CFFFB0GHH:00:.;0;;BFFGFF9CFGGB0;FEGBE
@M03495:530:000000000-LYBTV:1:2101:15292:17355 2:N:0:CTGGAGTA+AACCGAAC
ATATTTTGCCGTTGATAAACCAGAACCATCCAAAGCTCACATGCTGACAGATCGGAAGAGCGTCGTGTAGGGAAAGAGTGTGTTCGGTTGTGTAGATCTCGGGGGGGGGCGGATCATTAAAAAAAAAAAATATCAACGAATAAGTCGCAGCGGGAGCGTTCATGAGATACATGGTGTGCGACTGGTGTGTGGCATCAGTTACTCGTGTACGAACGCTGTTGTCAGCTGACAATGCAGAGAGTGTTGTCGTT
+
BBBBBFFFFFCCGGGGGGGGGGHHHHHHHHHHHHHHHHHHHHHHGHHHHHHHHHGGGGHHHGGGEEEBGGHGFHHHGGFGGHFFHGGFGGGG24344B4?FF/><----<---<-.0<00:BFCA;<@--.00000/...<.00::.--9------.-9..0<0000000000:0:..<..--..0/......<0/0000<000..../0<9.--.9..00/00<0000/00000000./<00:0.<0...
@M03495:530:000000000-LYBTV:1:2101:2291:17355 2:N:0:CTGGAGTA+AACCGAAC
ATATTTTGCCGTTGATAAACCAGCTAATTCCAAAGCTCACATGCTGACAGATCGGAAGAGCGTCGTGTAGGGAAAGAGTGTGTTCGGTTGTGTAGATTTCGGTGGGCGGCGGGTAATTAAAAAAAAAAGAATGAGCAAGGTGGATATTGGATGTTACTATTGATAAGTATACTATGTTTATATGTATTCTATGCTGCAATTAAGTCGTTACAGGATGATGCAGGTGTTTACACATTATGCATTGTGTACAT
+
BBBBBFFFFBDBGC4EGGGFGFAGGGHHHGHGFFHFHFHHHGFFHHGGGHHHFHGGGGHGCEEEEAEGHFHGHHHFCHDFGHFGHGGFEGGG243444BB?//?///>///<--</000=000@---9...000000//.:/..00000000/900000000/////9//////9/;//9////9///////////////////;/.....///./;/:////..//..///9////://///99/.//9/
@M03495:530:000000000-LYBTV:1:2101:23555:17401 2:N:0:CTGGAGTA+AACCGAAC
ATATTTTGCCGTTGATAAACCAGTCAACGAATTTACTAATTCCAAAGCTCACATGCTGACAGATCGGAAGAGCGTCGTGTAGGGAAAGAGTGTGTTCGGTTGTGTAGATCTCGGTGGTCGCCGTATCATTAAAAAAAAAAAAGACTGTAGGAGGTGGGTGGGTAAGCGGCAGTGGCAGATTGAGATCAGACACGGTCTGGTTGGGAGTAGACGGTTTTAGGAGGTGGAAATGATGGTGTGGGTGTAGATGG
+
BBCCCFFFFFDCGGGGGGGGGGHHGHHHGGGHHHHHHHHGHHGHHHGHHHHHGHHHHHHHHHHHHHGGGGHHHGGGGGGGHHHGFHHHHHHHHHGFHGGFFGGGCB3444F4BE?<E/3//?<</?0@>G222@><C?@---../0<<0000/<<..-:.--.</:0-----/0/./..000:0.000000//.-<.<//<0.9-.../000......0/<0/.<...00:0000000.....<-000000
@M03495:530:000000000-LYBTV:1:2101:14458:17405 2:N:0:CTGGAGTA+AACCGAAC
ATATTTTGCCGTTGATAAACCAGGGCGGCACCAAAGCTCACATGCTGACAGATCGGAAGAGCGTCGTGTAGGGAAAGAGTGTGTTCGGTTGTGTAGATCTCGGGGGGGGCCGGATCATTAAAAAAAAAAAAGATAAGGCGAGGGGATGCTGGCGCGGGGCGGAACCAATGGAAGAATAGCGTGTATCGGAGGTGCGCGACGTGTCACAGGGTATGTATGAATTGTCAGTATATGATTATGGGTCGGCGTGA
+
BBCCCFFFFFCBGGGGGGGGGGHGGGGGGGGGHHHHHHHHHGHGHHHHHHHHHHHGGGGHHHGGGFEE?GGHGGHHHHHGHHHFGHGGGGGGGCD222?B2BF/@@--<--<--.-AB11<<FF-CFCD-9..:1100/------..9/110.-<---<------...00000/./0101-<<./119-.--..0-------<:/1111..//0:11<111110111:111:1111111<0./:------.
@M03495:530:000000000-LYBTV:1:2101:19078:17406 2:N:0:CTGGAGTA+AACCGAAC
ATATTTTGCCGTTGATAAACCACCCTCCCTGTGGTCGTTATCTTGCTCCTTCTGTCGTCAACGAATTTACTAATTCCAAAGCTCACATGCTGACAGATCGGAAGAGCGTCGTGTAGGGAAAGAGTGTGTTCGGTTGTGTAGATCTCGGGGTGGGGCGGTTCATTAAAAAAAAAAGAAGAGTAACAAGAGAGTGTACGGGTGTTAGCTACGAGGAGGGGCGAGAGAGTGTTATGAATGCAAGTACGTGCCGA
+
BCCDDFFFFFDBGGGGGGGGGGGGGHHGGHHHHHHHGGGHHGHHHHHHHHHHHHHHGGFHFHGGGHHHHHHHHHHHHHHHHHHHHHHHHHHHGHHHHHHHGGGGHGHGGGGEFHHGHGHHHHFHHHHHGFHGGGGGGGC2@2222>?F///----.;---.:;00000;9----.../0.00000::/./900:00..----.:;0000...--..----9---..:00:00000:00000000.//..--
@M03495:530:000000000-LYBTV:1:2101:18817:17412 2:N:0:CTGGAGTA+AACCGAAC
ATATTTTGCCGTTGATAAACCAGCTAATCCTGAAAAAAAAATCAAAGCTAAAAACTACAATGCTAAGACCACGATGTGACTGCTATCAAAGTTAGATATATATGTAAATTATTCATCTGTCAAATCCTAGAATTATATCATACCTGCTCCAGCAATCACGACCTGTAATGGTTTAGTGGGTTGTTCACTGTTTCTGAAAAATGAAGATAGTTGTCCAGCTTCCAAAAAGTTTATTGTGTTTTCTAGTGGAG
+
BBCCCFFFFFCAGGGGGGGGGGHHHHHHHHHHHHHFFGGGGHHFHGHHHHHHGHGHHHHHHHHHGFHHHGGHGGHGCFHFHH3GGHGHHHHHHHFHHHHHFHHHFGHHGHHHHHHHHHGHHHHHHHHHGHGGHHHFFHHHHHGCHFHHHGHHFHFHHHGGFGGGHHH1FHGGHHEGGHHEGGGGHHHFHHHHHGBHFHFHHHHHHHGHHHHFHHGGBGHGFHGFF:C..;;FFGGEFFBFBFFFGGFBFGG
@M03495:530:000000000-LYBTV:1:2101:27754:17419 2:N:0:CTGGAGTA+AACCGAAC
ATATTTTGCCGTTGATAAACCAGAACCATCCAAAGCTCACATGCTGACAGATCGGAAGAGCGTCGTGTAGGGAAAGAGTGTGTTCGGTTGTGTAGATCTCGGGGGTCGCCGTATCATTTAAAAAAAAAAAATACAAACTTGGAGGTTGTGTGGGACAATGTAAATTCAGTTAAGGAGCACTCAAGATCGACGGGGGATCGCAAGACCTCATAATATAAAGCAGACAAGGTGCACGTGAGTGCAGACCCATG
+
BCCCCFFFFFCCGGGGGGGGGGHHHHHHHHHHHHHGHHHHHHGGHGGHHHHHHHGGGGGHHGGGEEGFHHGGFGHHHFDGFHFGHGGGGGGG24@44BFFHG/><////////==1111@?FHG@FG?<--.<0000.0110:/..//<./.<.....00:1111:111111<100....0//000:1..-------..<...-///0:01<111<111110//.//..000<0.:...101<11....//
@M03495:530:000000000-LYBTV:1:2101:19830:17444 2:N:0:CTGGAGTA+AACCGAAC
ATATTTTGCCGTTGATAAACCAGCTAATCCTGAAAAAAAAATCAAAGCTAAAAACTACAATGCTAAGACCACGATGTGACTGCTATCAAAGTTAGATATATATGTAAATTATTCATCTGTCAAATCCTAGAATTATATCATACCTGCTCCAGCAATCACGACCTGTCCTGGCAAACAACCTGCAGAAAAGCCAATCAAATATATTTTCACAAGAGATGGAATGTGAGGCAATAATAGAGAACAAAGGTTGA
+
BCCCCFFFFFCBGGGGGGGGGGGHHHHHHHHHHHHHHGGGGGHHHHHHHHHHHHGHHHHHHGHHHHHHGHHHGGHABGGHHHHHHHHHHHHHHHFFGHHHHHHGGHHHHGBHHHHHHHGHHHHHHHHGHGHHHHHHHHGHHGFHHHHHHHHHHHHHGFHGDFGGGF1GHHGEFHFHHHHGBGHH11GGHF.CHHCFHHBDD0=0GHHCGHFFC:GCGHHHHHH0F0CF.AACFF0B;0B0;/CFGFF0CF:
@M03495:530:000000000-LYBTV:1:2101:11849:17451 2:N:0:CTGGAGTA+AACCGAAC
ATATTTTGCCGTTGATAAACCAGCTAATCCTGAAAAAAAAATCAAAGCTAAAAACTACAATGCTAAGACCACGATGTGACTGCTATCAAAGTTAGATATATATGTAAATTATTCATCTGTCAACTCCTAGAATTATATCATACCTGCTCCAGCAATCACGACCTGTAATGGTTTAGTGGGTTGTTCACTGTTTCTGAAAAATGAAGATAGTTGTCCAGCTTCCAACAAGTTTATTGTGTTTTCTAGGGTAG
+
>A3AAFFFFFBBFAGGGGGGCCHHGHHHHHHHHFFHFF?EGHHGHHEFEBEGBFEHDGHHHHH5FHGFHHFHFGHGEHHGG@3@E4FGHBBB@GFGHFHHD4FGHGHFFDHHBGHG?GHGGHF3FE3BGDFHHHH4GEDGHHHB3FA2F22B2@CG2GF/AD/CGGFDGHGHBHH1=DC..F@EE110=<DD00000DD0<CDGDBG0;;;000:00;/0;C/CC/.99;0CFGGFB09//;CB0009/:A
@M03495:530:000000000-LYBTV:1:2101:6550:17458 2:N:0:CTGGAGTA+AACCGAAC
ATATTTTGCCGTTGATAAACCACCCTCCCTGTGGTCGTTATCTTGCTCCTTCTGTCGTCAACGAATTTACTAATTCCAAAGCTCACATGCTGACAGATCGGAAGAGCGTCGTGTAGGGAAAGAGTGTGTTCGGTTGTGTAGATCTCGGTGGTGGCCGGATCATTAAAAAAAAAAAAGATGCAGGTGAGGGCCTGGGGTGGAACCAGACAGGACTGTTATTACAAGATGAGATCGTTATGAGATGACATGTT
+
BCBCCFFFFFDCGGGGGGGGGGGGGHHGGHHHHHHHGGGHHHHHHHHHGHHHHHHHGGGHGHGGGHHHHHHHHHHHHHHHGHHHHHHHHHHHFHHHHHHHGGGGHHHGGGGGGHHHHGHHHHHHHHHHHHHGGGGGGGGHGF2@HG0=/?A//<00>--.-<0<=0000-::@---..;0:00..00..;......-.--.00.....//.../.0000000000/0:000:0./..;0:000000;0000
@M03495:530:000000000-LYBTV:1:2101:17051:17462 2:N:0:CTGGAGTA+AACCGAAC
ATATTTTGCCGTTGATAAACCAGCTAATCCTGAAAAAAAAATCAAAGCTAAAAACTACAATGCTAAGACCACGATGTGACTGCTATCAAAGTTAGATATATATGTAAATTATTCATCTGTCAAATCCTAGAATTATATCATACCTGCTCCAGCAATCACGACCTGTAATGGTTTAGTGGGTTGTTCACTGTTTCTGAAAAATGAAGATAGTTGTCCAGCTTCCAAAAAGTTTATTGTGTTTTCTAGTGGAG
+
AAAAAFFFFFBAFGGGGFGGG4FDHHFFGHHHDFHHHFCEEHHGHHHHHFGHHHGHHFHHHFHHHFHHHHHHGGHAFBGHHHCFHHGHGFHHHHHHGFHFHFGHGHHHHHHHHHHGHHHHEFHHHHHHHHFFFGFFGHHHHHHFGHFFFGGGHHHHGHHGDDGGHGHHFHHDG<111DC.DGGAF=GHGHHGB0GGHHFFCGB00C0GGHHHHHEFHFFHHHHBC0G..FEFFGEBFFFGGBFF0CFF.C.
@M03495:530:000000000-LYBTV:1:2101:21709:17463 2:N:0:CTGGAGTA+AACCGAAC
ATATTTTGCCGTTGATAAACCACCCTCCCTGTGGTCGTTATCTTGCTCCTTCTGTCGTCAACGAATTTACTAATTCCAAAGCTCACATGCTGACAGATCGGAAGAGCGTCGTGTAGGGAAAGAGTGTGTTCGGTTGTGTAGATCTCGGGGGTGGCGGTTGCATTAAAAAAAAAAATAGTAGGAAGGAGAGAGAGTGTTGTGTGTTGATCTGTCATCTGAGCTAGAGTAGTCAAGAGATAGTGGAGTGAGCG
+
BCCCCFFFFFCBGGGGGGGGGGGGGHHGGGHHHGHHGGGCEGHHHHHHHHHHHHHHGGFHGHGGGHHHGHHHHHHHHGHHHGHGHHHHGHHHHHHHHHHHGGGGHHHEFFEEGHHHHGHHHHGGFGFGGFDFGFDGED<22222>@0?/<---<.-----.0;BB0B09:----9.00009000.....:....00;0./.;../.:000000000000900;0000:0000000;/00000.090.000-
@M03495:530:000000000-LYBTV:1:2101:28807:17484 2:N:0:CTGGAGTA+AACCGAAC
ATATTTTGCCGTTGATAAACCAGCTAATCCTGAAAAAAAAATCAAAGCTAAAAACTACAATGCTAAGACCACGATGTGACTGCTATCAAAGTTAGATATATATGTAAATTATTCATCTGTCAAATCCTAGAATTATATCATACCTGCTCCAGCAATCACGACCTGTAATGGTTTAGTGGGTTGTTCACTGTTTCTGAAAAATGAAGATAGTTGTCCAGCTTCGAAAATGTTTATTGTGTTTTCTAGTGGAG
+
>AABBFFFFBDBGGGFGGFGGGGGFHHHHHHGG33EFCCGGG3DCEF2DGGHBDAGHFHHHGHFGGFHHGFEEEHGHHG4FECDBDCGHFGFBHGHHFHHGHHFGFHHFHHHHHGGFHGHGH44BGBBGGHHHFHFHHHHGHF2FF0BBCGHF22F2FFDDG/AFDFGHG1DGFCH1>0FDFFGEG1GHHGGGBDBBGFG.<0<=CCHHHGHHC;0CF/:0;-::.-09;FE0CFGFF9BFG0;9;FGFFE
@M03495:530:000000000-LYBTV:1:2101:11384:17498 2:N:0:CTGGAGTA+AACCGAAC
ATATTTTGCCGTTGATAAACCAGCTAATCCTGAAAAAAAAATCAAAGCTAAAAACTACAATGCTAAGACCACGATGTGACTGCTATCAAAGTTAGATATATATGTAAATTATTCATCTGTCAAATCCTAGAATTATATCATACCTGCTCCAGCAATCACGACCTGTAATGGTTTAGTGGGTTGTTCACTGTTTCTGAAAAATGAAGATAGTTGTCCAGCTTCCAAAAAGTTTATTGTGTTTTCTAGTGGAG
+
ABBBBFFFFFBBGCFGGGFFGGHCHFHFHHHHHFHFHGGGGHHFHFFCHGGHGHFGHHFHHHEHHHHHHHFEEFHGGFHGGFEFFFFFHFHHHHHHHGHHGHHHHHFFHHHHFHHHGHHHHEHHHHHGHFFFHGHHFHHGGHHFHHHHGHFHHFFHFHHFF@FDF?GHHH1FFGFGFFCGEC-EGHFHHHGHFGHFHF0DGGHFHFGFHHHHHHHHFFFHHHFHHH.A?CFGBFGEFFFFGBFGFFFFACE
@M03495:530:000000000-LYBTV:1:2101:16228:17503 2:N:0:CTGGAGTA+AACCGAAC
ATATTTTGCCGTTGATAAACCAGGACTCAGGCTGGACCAAAGCTCACATGCTGACAGATCGGAAGAGCGTCGTGTAGGGAAAGAGTGTGTTCGGTTGTGTAGATCTCGGTGGTCGGCGGATCATTAAAAAAAAAAAAAGGGTGGATAGCGGTGGAGGACGGGTGGGAAGTGTGTAGGGGGACACGTTACGGGTAAGATAGAGGTGTGTAGCAGATGTCTGTGAGTTGGTACAGAGACTGTAGGTCTGATGA
+
BCCCBFFFFFCCGGGGGGGGGGHGHHHHHHHHHHGHHHHHHHHHHHHHHHHHHHHHHHHHHGGGGHHHGGGGEGHFHHGGHHHGHHHGHGHHFGGGGGG?E3444BBFA/EE<3>/////</=1?11FDG@@D<<:--.....-90000;-.-..9...-9-----.090000.000..---:..../...---/0000;0:/0.0..00009/:0000000000000.00000://000000000/0000
@M03495:530:000000000-LYBTV:1:2101:26443:17536 2:N:0:CTGGAGTA+AACCGAAC
ATATTTTGCCGTTGATAAACCAGCTAATCCTGAAAAAAAAATCAAAGCTAAAAACTACAATGCTAAGACCACGATGTGACTGCTATCAAAGTTAGATATATATGTAAATTATTCATCTGTCAAATCCTAGAATTATATCATACCTGCTCCAGCAATCACGACCTGTTAATGGTTTAGTGGGTTGTTCACTGTTTCTGAAAAATGAAGATAGTTGTCCAGCTTCCAAAAAGTTTATTGTGTTTTCTAGTGGG
+
AABBBDFFFFDBAE4AEEF4FAFHCGGGGFHH533BFECGEHC3AADFHHHFBGDHHHGFGHHGFFF332?FEEHABFEGGGFDBF34@BFEGFGDGFHHHHHHBFG44FGHHHHHDGFFFFHBGHGHHHDGHFGHHH2BDGDCGFAFBGH1GFHHHGFD/BCAHHHG1DHHGFHC<FG0F<.CCGFGHHGHHBD0=D0DG.<GDGGBCCCCHHG0GFGHFHFH0C;AEFFGGFGBF;FFFGF0000=CF.
@M03495:530:000000000-LYBTV:1:2101:17455:17562 2:N:0:CTGGAGTA+AACCGAAC
ATATTTTGCCGTTGATAAACCACCCTCCCTGTGGTCGTTATCTTGCTCCTTCTGTCGTCAACGAATTTACTAATTCCAAAGCTCACATGCTGACAGATCGGAAGAGCGTCGTGTAGGGAAAGAGTGTGTTCGGTTGTGTAGAGCTCGGTGGTGGCCGGATCATTAAAAAAAAAAAAAAGAAGGAGAAGTAAGGTGGGACGAGGTACATTATGATATGTGAGGGATGAATGAGGAGGTGGACGTAAGAGTCG
+
ABCCCFFFFFCCGGGGGGGGGGGGGHHGGHHHHHHHGGGHHHHHHHHHHHHHHHHHGGEHGHGGGHHHHHHHHHHHHHHHHHGHHHHHHGHGHHHHHHHGGGGGFHHGGGGGGHHFHGHHHHHHGGGHBGFFGGGGDGGFHF22@1C@/??//>00>--.-.=00=<=0---:-----.9./;..../000090:.-..:-;-9000000:00000000009.9/.000000/0..:...0-....00009
@M03495:530:000000000-LYBTV:1:2101:10992:17565 2:N:0:CTGGAGTA+AACCGAAC
ATATTTTGCCGTTGATAAACCAGCTAATTCCAAAGCTCACATGCTGACAGATCGGAAGAGCGTCGTGTAGGGAAAGAGTGTGTTCGGTTGTGTAGATCTCGGTGGTGGCCGGATCATTAAAAAAAAAAAAAGAAATGAGGTGGAGTATTCGGAGAGTATCGTTTAATAGGTCACAGTGTGAGACGCACGTAAGTGGATTTGCTTGACATTGAGTCAGTGTTGACGCTCATGGGTCGCTATTGCTATTATGT
+
CCDDCFFFFFDBGGGGGGGGGGHHHHHHHHCGHHGHHHHHHHHHHHHHHHHHHHGGGGHGHGGGGEGGHHHGGHHHHHGHGHGGHGGEEGGG2D34B4FGFF>?////0?/////B3F33?FFCDD@C@-<.../0000//....0/000/..--:0000.:...0;;00000000;:;0000:.----;/..0000000000:0.000000;;00000:0.00.9...000.//--...00000000::0
@M03495:530:000000000-LYBTV:1:2101:13737:17588 2:N:0:CTGGAGTA+AACCGAAC
ATATTTTGCCGTTGATAAACCAGCTAATCCTGAAAAAAAAATCAAAGCTAAAAACTACAATGCTAAGACCACGATGTGACTGCTATCAAAGTTAGATATATATGTAAATTATTCATCTGTCAAATCCTAGAATTATATCATACCTGCTCCAGCAATCACGACCTGTAATGGTTTAGTGGGTTGTTCACTGTTTCTGAAAAATGAAGATAGTTGTCCAGCTTCCAAAAAGTTTATTGTGTTTTCTAGTGGAG
+
AAABBFFFFFCBGGGGGGGGGGHHGHHHHGGHHHHHHGGGGHHHHHGFGFGHHHFHHGHHFFEHHHHHHGHHGGHEGHHHFHFBHGFHHHHEGFHFGHHGHHGHHHHHGEGGHHHHHEHHHHFGHHGHFHHGHHFFHHHGHHFG3GGHFHHHHHGHHHHFDFGFHGHBHHD<<GFFGHHHGGCDFHGHHHGHDBFHFD<FCHHEHHHHHHH0GB000FHFF:/;CGEFDFG0CFGGFGFFF/;FBBFBFF?
@M03495:530:000000000-LYBTV:1:2101:27265:17598 2:N:0:CTGGAGTA+AACCGAAC
ATATTTTGCCGTTGATAAACCAGAACCATCCAAAGCTCACATGCTGACAGATCGGAAGAGCGACGTGTAGGGAAAGAGTGTGTTCGGTTGTGTCGTTCTAAGAGCGCGGCCTTTCACTGTAACAACGAGATTTCCTCGCTGCTGTCACGCGCTATCTTGCTCCCTTCACAAATGCATTTCCCTGTTTGGGCCAGTGATAGTCACATCCAACTTACATAACATTGTGTTCACGCGAGCACCTCAGTTAATCC
+
>AAAAFF3DFDAGGGGGGEG100AECFC1FHHC1AF1FHHGHHHHHHGFFFBAFEEGGA0BA/AEAE00DFEFGHFFEGFGH00@/////?/B2///>?B22110</////?11@F22122>2@F//////?<1?11/-...111111..--<-./<:00000./0:0000.000;0;=00;00909/......900000;000000////;9///9/;/9/9///-/://---------9-///9/9;//
@M03495:530:000000000-LYBTV:1:2101:26480:17598 2:N:0:CTGGAGTA+AACCGAAC
ATATTTTGCCGTTGATAAACCAGCTAATCCTGAAAAAAAAATCAAAGCTAAAAACTACAATGCTAAGACAACGATGTGACTGCTATCAAAGTTAGATATATATGTAAATTATTCATCTGTCAAATCCTAGAATTATATCATACCTGCTCCAGCAATCACGACCTGTCCTGGCAAACAACCTGCAGAAAAGCCAATCAAATATATTTTCACAAGAGATGGAATGTGAGGCAATAATAGAGTACAAAGGTTGA
+
>AAAAFFFFFD>E1FGFDGABAFAAGHFGGFCHHBGA0///F1AGA10FGD1AF/BBFHHFHHGG@@110>>>/FF>FGH2F0GGGFHF1FB2FGHF2GFBF@B2BFHHHBG2B2GF2E2EG2>GD<GHF11>BBGH22BGB1<GB0GGB11B<FGFGFAC/>EF1<C<GCCG10FF<G.0<00<1FHHCA.GF/<GF<00=0C;CCCC0C0C/:::GB/0;:CCF0...9/BC009=FF0CB00//0;//
@M03495:530:000000000-LYBTV:1:2101:18107:17624 2:N:0:CTGGAGTA+AACCGAAC
ATATTTTGCCGTTGATAAACCAGCTAATCCTGAAAAAAAAATCAAAGCTAAAAACTACAATGCTAAGACCACGATGTGACTGCTATCAAAGTTAGATATATATGTAAATTATTCATCTGTCAAATCCTAGAATTATATCATACCTGCTCCAGCAATCACGACCTGTAATGGTTTAGTGGGTTGTTCACTGTTTCTGAAAAATGAAGATAGTTGTCCAGCTTCCAAAAAGTTTATTGTGTTTTCTAGTGGAG
+
BBCCCFFFFFCCGGGGGGGGGGHHHGHGHHHHHHHHHGGGGHFGHHHHHHHEHHGHHFHHHHHHHHHHBGHHGGHGGFHFHHHHHHHHHFHFHHHHHHHHHHHHGHHHHGHHGHHHHHHHHHHGHHHHHHGHHHHHHHHHHHHHHHFHHHHHHHFHFHHGCEGGGHHGFHHGHHHGGFHGFGGGCGGHFGHHHHHGFG0DCHGHFHHEHHGGFC0CFHHFHHGGGFGEDCGGGGGGGGGGGFFFBFFGGFE
@M03495:530:000000000-LYBTV:1:2101:5063:17625 2:N:0:CTGGAGTA+AACCGAAC
ATATTTTGCCGTTGATAAACCACCCTCCCTGTGGTCGTTATCTTGCTCCTTCTGTCGTCAACGAATTTATTCCAAAGCTCACATGCTGACAGATCGGAAGAGCGTCGTGTAGGGAAAGAGTGTGTTCGGTTGTGTAGATCTCGGTGGTGGCCGGATCATTAAAAAAAAAAATAGATGCAGAAGTGGAGTGAGTAGGAAGAGGTGTGATAGGCGGTAGTGTCTGCGAGAGCGAGTGCGACATAGTGAGAGAT
+
ABBBCFFFFFCCGGGGGGGGGGGGGHHGGHHHGHGHGGGHHHHHHHHHHHHHHHHHGGGHGHGGGHHHHHHHHHHHHHHHHHHGHHHHHHHHHHHHGGGGHHHGGGGGGHHHHGHHHHHHHHFHGGGFGGGCCF2FG22@22@F<?C///00<--.-<>100=G0---:--.090000000//;000./.;000;000.:../.9.///9//-9;.9///////--:;9.----./-.--.//////99./
@M03495:530:000000000-LYBTV:1:2101:7534:17658 2:N:0:CTGGAGTA+AACCGAAC
ATATTTTGCCGTTGATAAACCAGCTAATCCTGAAAAAAAAATCAAAGCTAAAAACTACAATGCTAAGACCACGATGTGACTGCTATCAAAGTTAGATATATATGTAAATTATTCATCTGTCAAATCCTAGAATTATATCATACCTGCTCCAGCAATCACGACCTGTAATGGTTTAGTGGGTTGTTCACTGTTTCTGAAAAATGAAGATAGTTGTCCAGCTTCCAAAAAGTTTATTGTGTTTTCTAGTGGAG
+
ABABCFFFFFBCGGGGGGGGGFHHGHHHFHFHGHHFGCGGGHHFHHHFHHHHHHGHHHGHHHHHHHHHHHHHGGGGHBFHHFHHHHGHHGHHHHHHHHHHHHHHFGHHHHHHHHHHHHHGHHHHHHFHHHHHHGHHHGGHHHFGHHHHHHGHFGHHGHFGGGGGHHFHGHGHHHHGHHGHGGGGHHHHHHHHGHHHHHHEGHHHGHHHHHHHHHCGFFBFCHFFGGEGGFGGGGGGGGFFGFGGGGGGGBA
@M03495:530:000000000-LYBTV:1:2101:5709:17660 2:N:0:CTGGAGTA+AACCGAAC
ATATTTTGCCGTTGATAAACCAGTCAACGAATTTACTAATTCCAAAGCTCACATGCTGACAGATCGGAAGAGCGTCGTGTAGGGAAAGAGTGTGTTCGGTTGTGTAGATATCGGTGGGCGCCGGATCATTTAAAAAAAAAAATAATACAAGTGAGAAGAAATGAATTAAGTTCAGCAAGATGATGAGAGTAAGCTGCTTTGAAACAATAAAGATAGGACATGTGCATCTTGACGAGAGTGTGTAAAGAGGG
+
BBABCFFFFFDDGGGGGGGGGGHHHHHHGGGHHHHHHHHHHHHHHHGHHHHHHGHHHHIHHHHHHHG?FGHHHGGGGGGFGHHGHHHGHHGHGHBGGGGGGGGD2434BBB4?E??E//</<B////??11111G1A-><--.0000;000:00000/0//;000<00000000000///0000000009009000000000000/.000000000/;0/00000000000:0..-.-00;0.000009..
@M03495:530:000000000-LYBTV:1:2101:26213:17674 2:N:0:CTGGAGTA+AACCGAAC
ATATTTTGCCGTTGATAAACCACCCTCCCTGTGGTCGTTATCTTGCTCCTTCTGTCGTCAACGAATTTACTAATTCCAAAGCTCACATGCTGACAGATCGGAAGAGCGTCGTGTAGGGAAAGAGTGTGTTCGGTTGTGATGAATACGGGGGGGGTGGGATTTTTTTAATAAACACGACAAGTTGATGAGTGAGGGTGGTTGAGGCAGTATAATTATGGTTACAATGAGATCGAGGGGCAGGAGAGGTTGTT
+
AA3AAFFFFFDAEGGFFGGFEGFGGHHDEHBB3GFGEGGAGGHGF5F5AFGHBED51BF1AG1FFHED5GDGGHH5DGEGBF3GHHCFGEFG4GHHFGGH?1??FCC?GEEEE/2FGA3?GH3?B3?F02?<<F/<</22222222//</-;>>-9-9./;9BF-9.///;B/B..--9-9//9//;//9///....9...//..;.////://////;/9////://///.;.-----.;...../....
@M03495:530:000000000-LYBTV:1:2101:13725:17688 2:N:0:CTGGAGTA+AACCGAAC
ATATTTTGCGTTGATAAACCAGAGGACTCAGGCTGGACCAAAGCTCACATGCTGACAGATCGGAAGAGCGTCGTGTAGGGAAAGAGTGTGTTCGGTTGTGTAGATCTCGGTGGGCGCCGGATCATTAAAAAAAAAAAAAAGGGAGAAGGTGGGATGGGTGGGAGGGTAAGGAGACAAAACGGAACAAGAGGGGGGAATGAGCGCGACTGACGCGAGAGACGGTCGTGTAGAAGGATACACACTCGTAGAGG
+
BBCCCFFFFDDDGFGGGGGGGGHHGHHHHHHHHHGGHHHHHHHHHHHHHGHHHHHHHHHHHHGGGGGHHGGGGGEGHHHGEFHH?GGHHFFGHGGFEGFD?B?4444B0?/?E//>/<>///<01F11DBF/@DC---:-......./.0;.-:0..9/.--9.--://:00...///..-...-////...----./0000----:-.:0..----9:/..;.--../00:0..000000://.....0/
@M03495:530:000000000-LYBTV:1:2101:13069:17736 2:N:0:CTGGAGTA+AACCGAAC
ATATTTTGCCGTTGATAAACCAGCTAATCCTGAAAAAAAAATCAAAGCTAAAAACTACAATGCTAAGACCACGATGTGACTGCTATCAAAGTTAGATATATATGTAAATTATTCATCTGTCAAATCCTAGAATTATATCATACCTGCTCCAGCAATCACGACCTGTAATGGTTTAGTGGGTTGTTCACTGTTTCTGAAAAATGAAGATAGTTGTCCAGCTTCCAAAAAGTTTATTGTGTTTTCTAGTGGAG
+
BBBCBFFFFFCAGCCGGGGGGGHHHHHHHHHHHHHGHGGGGHHHHHGHHHHHGHGHHHHHHHHFHFHHHHHHGGHGEHHHGGFHHHHHHFHGGHHHHHHFHHHHGHHHHGHHHHHHHHHHGHHHHHGGHGHHHGGFHHGHHHFHHHHHHHHHGHHHHGHGDGGGHGHHHHHHHFHHFDGEAGCGHHHHHHGHFHHHHGBGHHHFHHHHHHHHHHHGHHFFHFFGFFAAA0;0;FGGGG:FFFBFFG0C.0;
@M03495:530:000000000-LYBTV:1:2101:11114:17764 2:N:0:CTGGAGTA+AACCGAAC
ATATTTTCCGTTGATAAACCAGCTAATCCTGAAAAAAAAATCAAAGCTAAAAACTACAATGCTAAGACCACGATGTGACTGCTATCAAAGTTAGATATATATGTAAATTATTCATCTGTCAAATCCTAGAATTATATCATACCTGCTCCAGCAATCACGACCTGTAATGGTTTAGTGGGTTGTTCACTGTTTCTGAAAAATGAAGATAGTTGTCCAGCTTCCAAAAAGTTTATTGTGTTTTCTAGTGGAGG
+
AABBBFFFFBFFGGGGFGGFGGHGHHHCGFFGHGFFGGEEGFGGHEBGGHEGEEHHFFHGHHH5GFHHGHHGGCFFEF@E33FFGFHHFFH4FGHHHHHFGHHHHHHHHGHHHFHFHHHHHHFHFHHHHHFHGHHHHHHHHHBGHEHFHHBBGCD22GGGCCDHHFGGFHDHFCD<FGH.<@EHHBGHHHHHHHHGFHF.CFDDGDGFHHHHFHHGHB:GFHFHHHGF0C0BBFFBB9FFGBGFGFF;9CD
@M03495:530:000000000-LYBTV:1:2101:28286:17773 2:N:0:CTGGAGTA+AACCGAAC
ATATTTTGCCGTTGATAAACCAGGACTCAGGCTGGACCAAAGCTCACATGCTGACAGATCGGAAGAGCGTCGTGTAGGGAAAGAGTGTGTTCGGTTGTGTAGATCTCGGAGGGCGGCGGATTCTTAAAAAAAAAAAATATCTACAAGATTGTACGGCAGGGAGTGGAAGACTTGGGTGGTGGACCGACACAAGCTCGGCGACGGATCAGCTGGATCTACTACATAGACTGTAGGCCGTGGAGGTGACAGAT
+
BBBCCFFFFFCBGGGGGFGGGGHGHHHHHHHHHHGHHHHHHHGHGHHGHGHGHHHHHFHHHGCEEFGHGEEE>EGFGHGGGHHCHFGFFGFGFGFGGGG2B344B4?0?/<///</</---.0==00==<@DD---9;9900;0000900;000.9-;---.....00/./0000...-...;:/--9--/...00.-.----9..-.0900/.0000000000:00000;00090----.....0000/0
@M03495:530:000000000-LYBTV:1:2101:11545:17784 2:N:0:CTGGAGCA+AACCGAAC
ATATTTTGCCGTTGATAAACCACCCTCCCTGTGCGATATCTGCTCCTTCTGTCGTCAACGAATTTACTAATTCCAAAGCTCACATGCTGACAGATCGGAAGAGCGTCGTGTAGGGAAAGAGTGTGATCGGTTGGGACGATCACCGGGTGGGCCCGCTGGCGATCTTGCAAAGACGCCGCCCCCCGTGCGAGCATGAGTCGACTCTCACGTCAAGCTCGGCACACCGTCGGCAGGGAAAGAGAGATACGTCC
+
>AAAAFF3B@>>EEGDA3GGGGGCEFEE00A11FE0B0/FGHBGFCAGGD1AFFFEH?F///FFF2F1G21AGFB@10BBBGGFBGGFF1BFFFB1F/E/E00FEEE?/>?011/0BFGHBGF1G1D2?<//////0/////00//<.---..-----:.:--..000000;//.-:--:;@@@------9--;///9/;---;//9/---;-9/9B----;---;-------@;-A--/;---///-/9-
@M03495:530:000000000-LYBTV:1:2101:14640:17804 2:N:0:CTGGAGTA+AACCGAAC
ATATTTTGCCGTTGATAAACCACCCTCCCTGTGGTCGTTATCTTGCTCCTTCTGTCGTCAACGAATTTACTAATTCCAAAGCTCACATGCTGACAGATCGGAAGAGCGTCGTGTAGGGAAAGAGTGTGTTCGGTTGTGTAGGTCTCGGTGGTGGCCGTATGATTAAAAAAAAAAAAAAGAAAGAACGGATGGAGAGTGTGATGAGTTGATAATAAGAAGAGTAGTACAGAGGACAAAGAGTGTCAAGAGGG
+
ABCCCFFFFFDCGGGGGGGGGGGGGHHGGHHHHHGHGGGHHHHHHGHHHHHHHHHHGGGHGHGGGHHHHHHHHHHHHHHHHHHHHHHHHHHHHHHGFHHHGGGGHHGGGGGGGFHHHGHHHHHHHHGHGFHGGGGGGG2>222@210F??E//?00<-.00>F111=0DECE@--9--...:0/./.9..-.//0.90;0900;00000000000:00/0.000000000/..././/9/00000000...
@M03495:530:000000000-LYBTV:1:2101:12302:17830 2:N:0:CTGGAGTA+AACCGAAC
ATATTTTGCCGTTGATAAACCAGCTAATCCTGAAAAAAAAATCAAAGCTAAAAACTACAATGCTAAGACCACGATGTGACTGCTATCAAAGTTAGATATATATGTAAATTATTCATCTGTCAAATCCTAGAATTATATCATACCTGCTCCAGCAATCACGACCTGTAATGGTTTAGTGGGTTGTTCACTGTTTCTGAATAATGAAGATAGTTGTCCAGCTTCCAAAAAGTTTATTGTGTTTTCTAGTGTAG
+
ABBBAFFFBFD>E2FFDGGFG4GDFFBGFGHFGFAFHGCG?GGFHGFFHHHHGH?GGGFDDFGFH5FGHBGGGGHGAFHFHFHHGEFHFGFHHHHHGHHGFGHHEEGBEGGHHHBFGHHHHHFHFHGDFFGBHHHFBGHHHGFHHHHHHHHHHHHBHFHGGGGGHGHB1GH1<F1F1<AFDGGFHFFHHG0GGHHHBF0=DDGF00DFFGFHEGC00:/0GCBCC:..999FBBF00;9/CB0BF09C09;
@M03495:530:000000000-LYBTV:1:2101:9577:17882 2:N:0:CTGGAGTA+AACCGAAC
ATATTTTGCCGTTGATAAACCAGGACTCAGGCTGGACCAAAGCTCACATGCTGACAGATCGGAAGAGCGTCGTGTAGGGAAAGAGTGTGTTCGGTTGTGTAGAACTCGGGGGTGGCCGGATCATTAAAAAAAAAAATAATGGTGTGGTTCGAGCATGATGTCTGAGTAGAATTGACACGAGGGGTGGATTCGCGCACATAAGTGCAGAGGACAGCGATGTTGCTACCACTCGTGTACGTGAGCTGTGTTAG
+
BCCCBFFFFFCDGGGGGGGGGGHGDHHHHHGHHHGHHHHHHHGHHHHHHHHHHHHHHHHHHGGGGHHHGGGEEFFGFHGFGHGGHGGGHHFHEFFGGGGFGF443B3E?/>C//>0=///C-<=DD1>FF?@D-:-.0000000.../.;-./.-0;000000000000;0:;0000:.-----;9:9000.::@---00000;0000..../..--..:0:0000/000/:;.:/0.//..0000/0/00
@M03495:530:000000000-LYBTV:1:2101:11273:17915 2:N:0:CTGGAGTA+AACCGAAC
ATATTTTGCCGTTGATAAACCAGCTAATCCTGAAAAAAAAATCAAAGCTAAAAACTACAATGCTAAGACCACGATGTGACTGCTATCAAAGTTAGATATATATGTAAATTATTCATCTGTCAAATCCTAGAATTATATCATACCTGCTCCAGCAATCACGACCTGTAATGGTTTAGTGGGTTGTTCACTGTTTCTGAAAAATGAAGATAGTTGTCCAGCTTCCAAAAAGTTTATTGTGTTTTCTAGTGGAG
+
ABBCCFFFFFCAGGGGGGGGGGHHHHHHHHHHHHHFHGGGGHHCHGFFHHHEHHGGHHHGHHHHHGGHHHHHGGHGEFHHFHFGHHHHHGHGHHGHHHHHGGHHFHHEHDHHHHHGGFHHHHHHHHGGFHHHHGHHHHHHHHGFHHAFFHHFHHGHEHHF?ECGFGBDGHHHHFHHHHHHGGGFHHBFHFDGGHHHHGHBHHHHHHHHHHHHHHGBCGF0GFHHEC:.A9FFFFGFGGGGGFBFFGGG.;A
@M03495:530:000000000-LYBTV:1:2101:20171:17922 2:N:0:CTGGAGTA+AACCGAAC
ATATTTTGCCGTTGATAAACCAGGACTCAGGCTGGACCAAAGCTCACATGCTGACAGATCGGAAGAGCGTCGTGTAGGGAAAGAGTGTGTTCGGTTGTGTAGATCTCGGGGGGCGCCGTATCATTAAAAAAAAAAAACAGACAGGGAACGCTGGTACCTGAGAGTATGGGATGGCGGGTTACAGTGATGCTATGGTGCTATGAGATAGCGAGATCTCTATATCTATATGAAGATAGAGTGTTGCATGAAGA
+
BBCCDFFFFFDCGGGGGGGGGGHGHHHHHHHHHHGHHHHFHHHHHHHHHHHHHHHHHHHHHGEGGHHHGGGEEFHGHHGHHHHEHGHGHFFFEGFEGGG?E3B44BBGG/</-----:-.:.99BB0900-::9---..9/.//..:......9/:0000/;090000/./0../----..0;0:0090000;0000000000:00000----.;000:0:0000000900000000;;000;000:0000
@M03495:530:000000000-LYBTV:1:2101:16862:17944 2:N:0:CTGGAGTA+AACCGAAC
ATATTTTGCCGTTGATAAACCAGCTAATCCTGAAAAAAAAATCAAAGCTAAAAACTACAATGCTAAGACCACGATGTGACTGCTATCAAAGTTAGATATATATGTAAATTATTCATCTGTCAAATCCTAGAATTATATCATACCTGCTCCAGCAATCACGACCTGTTAATGGTTTAGTGGGTTGTTCACTGTTTCTGAAAAATGAAGATAGTTGTCCAGCTTCCAAAAAGTTTATTGTGTTTTCTAGTGGA
+
AAABBFBFFFDAGGGGGGGGGGHHHHHHHHHHHHHHHGGGGFHHHGHEHGGHHHGFHFHGFHHHHHHHHHHHGEHGHHHGHGFHHEHHGHGFGHHHHHFFHHHHHHHHHHHHHHHHHHHHEHGHHHBGHHHHHHHHGGHHHHGFHHFHHHHFHHGHGHHGGGGDHHHHFGGHGHHGFFGEEGGGDHFGHHHHHHHHHB0DFCGHFHGGFHHHHHFG0;GGHFCGFFFAEGBFBFFF0CFFGGGFF00;FA0
@M03495:530:000000000-LYBTV:1:2101:17918:17951 2:N:0:CTGGAGTA+AACCGAAC
ATATTTTGCCGTTGATAAACCAGCTAATCCTGAAAAAAAAATCAAAGCTAAAAACTACAATGCTAAGACCACGATGTGACTGCTATCAAAGTTAGATATATATGTAAATTATTCATCTGTCAAATCCTAGAATTATATCATACCTGCTCCAGCAATCACGACCTGTAATGGTTTAGTGGGTTGTTCACTGTTTCTGAAAAATGAAGATAGTTGTCCAGCTTCCAAAAAGTTTATTGTGTTTTCTAGTGGAG
+
AAACCFFFFFCBGGGGGGGGGGHGHHHGHHHHHHHHHGGGGHHHHFHHHHHHHGGHHHHGHHHHHHHHHGHHGGHGHHHGHHHHHHHHHGFHHHHHHHHHHHHGFFHHHHHHHHHHHHHHHGHHHHHHHGGHHHHHHHHHHHEHGHAGHHHHHHGHGHHGDCGGHHHGHHGHHHHHHHHEFGGGHHGFFHHHHHFHHFHHHHHHDHGGHGHFHCGHHHHFHEFHHGHGGFFFGGGFGGGGGFGGBFC0C:E
@M03495:530:000000000-LYBTV:1:2101:8512:17986 2:N:0:CTGGAGTA+AACCGAAC
ATATTTTGCCGTTGATAAACCACCCTCCCTGTGGTCGTTATCTTGCTCCTTCTGTCGTCAACGAATTTACTAATTCCAAAGCTCACATGCTGACAGATCGGAAGAGCGTCGTGTAGGGAAAGAGTGTGTTCGGTTGTGTAGATCTCGGTGGTGGGCGTGTCATTTATAAAAAAAAAAAGTGATAGTGAATAAGTGAGGGGTGGGGTGAATACAGAGTAGATAGTAGCTGCAGTACGATGGGGAGAGCTCAT
+
BCCCDFFFFFDBGGGGGGGGGGGGGHHGGHHHHHHHGGGHHHHHGHHHHHHHHHHHGGGHGHGGGHHHHHHHHHHHHHHHHHHHHHHHHHHHHHHHHHHHGGGGHHHGGGGFGHHFHGHHHHHHHHGHFHHGGGGGGG=2FB2D>20F/?C///-.---<00000<00DF0D@?----.<00000<000000000<0..<.9--<.-.0<:000:/:00000::000000/0<0:.....9..<.9A0000
@M03495:530:000000000-LYBTV:1:2101:13037:17989 2:N:0:CTGGAGTA+AACCGAAC
ATATTTTGCCGTTGATAAACCAGCTAATCCTGAAAAAAAAATCAAAGCTAAAAACTACAATGCTAAGACCACGATGTGACTGCTATCAAAGTTAGATATATATGTAAATTATTCATCTGTCAAATCCTAGAATTATATCATACCTGCTCCAGCAATCACGACCTGTAATGGTTTAGTGGGTTGTTCACTGTTTCTGAAAAATGAAGATAGTTGTCCAGCTTCCAAAAAGTTTATTGTGTTTTCTAGTGGAG
+
BBBBBFFFFFBBGGGGGGGGGGHHHHHHHHHHHHHHHGGGGHHHHHEBGHHHHHGGHHHFHHHHHHHHHHHHGGHGHHHHHGHHHHGHHHGGGHHFFHHHHHHHFHHHHFHHFHHGHHHHHHHHHHHHHHHHGFFGHGHHHHHGHHFHHHGHBGHHHHHGDGGGHFGFGHBGHHHFHFHGGGGGHHHHHHGHHFFHHBDHHHHEHGHHHHHFHHH0CGFBGH/CCH.ED9CBFGGGFGCFGGBF0B09A0C
@M03495:530:000000000-LYBTV:1:2101:13931:17989 2:N:0:CTGGAGTA+AACCGAAC
ATATTTTGCCGTTGATAAACCAGGACTCAGGCTGGACCAAAGCTCACATGCTGACAGATCGGAAGAGCGTCGTGTAGGGAAAGAGTGTGTTCGGTTGTGTAGATCTCGGGGGGCGCCGGGTCATTAAAAAAAAAAAAAAGGGGGAATAGGGGAGGGGCGGTTTGCGTAGAACACGAGTGAGTGCAGCCGCGCGAGTGTGCGTTGGGCATATACCGTGGAGCTCAGCGCGGCGCCATATACTGTGCGGCAGG
+
BCCCDFFFFFDBGGGGGGGGGGHGHHHHHHHHHHGHHHGHHHGHHHHHHHHHHHHHHHHHHGGGGGHGGGGE>FGHHHGGHHHGHGHGHFGHEGFGGGG24344BDF0?/>B--<-----.-<1BBFBF0<-@<-----...---./000...-<---<---..:-.9<.<0:/.<-<.:010111<.-<-----<<1:1<..-.-.//01<11<..-../.00<0.9-<----..011111<1:.--9--
@M03495:530:000000000-LYBTV:1:2101:27361:18002 2:N:0:CTGGAGTA+AACCGAAC
ATATTTTGCCGTTGATAAACCAGTCAGGAGTCCAAAGCTCACATGCTGACAGATCGGAAGAGCGTCGTGTAGGGAAAGAGTGTGTTCGGTTGTGTAGATCTCGGGGGTCGGCGGATCATTAAAAAAAAAAAAGAATGTACGGCATGGAAGAGGCGCAGGACAACAGGAGCATAACCGTAGAGGATATAAGAGAGTTGATAGGAGATACAGAAGAGCGAGACTATGAAGGCAATGCGTGCAGCGGACAGTGA
+
AABBCFFFFFDAGGGGGGGGGGHGHHHGBEGHHHHGHHGHHHHHEHHFFHHHFGFHGFGGHHGEDGEEGGHHFGHEHHGGFD@G1BFFFF?EEFGBB44BBB0E/>B//@//</-<>01>11>0<<<:@---...0000;..---..00/....-----............:////-;:../..;//////;..//////////.9////////..----.////////..9/9/.....9/-9---.//9
@M03495:530:000000000-LYBTV:1:2101:7266:18005 2:N:0:CTGGAGTA+AACCGAAC
ATATTTTGCCGTTGATAAACCACCCTCCCTGTGGTCGTTATCTTGCTCCTTCTGTCGTCAACGAATTTACTAATCCAAAGCTCACATGCTGACAGATCGGAAGAGCGTCGTGTAGGGAAAGAGTGTGTTCGGTTGTGTAGATTCCGGGGGTCGCCGGTTCTATAGATAAAAAAGAGGGATAGGACTGAACCGCAGGCTTGTACTTCTGACATAGAATACACACTACGCTGCCTATACTACCAGACAAACTG
+
ABBCCFFFFFCCGGGGGGGGGGGGGHHGGHHHHHGHFGGHHHHHHHHHHHGHHHHHGGGGGH1FEHHHGHHHHHHFHHGGHHGFHHHHHHHGHHGFHHHGGGGHHGGGGGGGHHGFGHGGEFGFHHHGCHGGEFC<DF222F2220</<--.--.::-..00C00000CBFG-.:/.;:/;0/00/.000.--;;-9;9-:90;000;09000090090000;///.-.;..00900000/;0../;/.;0
@M03495:530:000000000-LYBTV:1:2101:9128:18021 2:N:0:CTGGAGTA+AACCGAAC
ATATTTTGCCGTTGATAAACCAGCTAATTCCAAAGCTCACATGCTGACAGATCGGAAGAGCGTCGTGTAGGGAAAGAGTGTGTTCGGTTGTGTAGATCTCGGTGGGCGCCGGATCATTAAAAAAAAAAAACAAAAATAATTGGTGGGATGGTGTTGGAATATAGAAAAGATTACTCAGTGTATCGATCGTCGTGTACACGATTAGCTATCGTGATCGACTAGAATAGTAAAATACTGTAGTACAGATGCGG
+
BBCCCFFFFFECGGGGGGGGGGHHHHHHHHBGHHHHHHHHHHHHHHHHHHFHHHGFGGHHHGFGFAEFGGGGHHHHHHGHHHGCHGGFGGGGG4B4@B@4BF/?/////>>///<0>2@2>DGCGGC@?-..<....0111101..AG0..<1.<C?0100111111//.01101110<=1111....-<.9-9./111.-..<0/11</././/1.9-.9001<101<11110011<11:111111<09-
@M03495:530:000000000-LYBTV:1:2101:5505:18022 2:N:0:CTGGAGTA+AACCGAAC
ATATTTTGCCGTTGATAAACCAACTAATCCTGAAAAAAAAATCAAAGCTAAAAACTACAATGCTAAGACCACGATGTGACTGCTATCAAAGTTAGATATATATGTAAATTATTCATCTGTCAAATCCTAGAATTATATCATACCTGCTCCAGCAATCACGACCTGTAATGGTTTAGTGGGTTGTTCACTGTTTCTGAAAAATGAAGATAGTTGTCCAGCTTCCAAAAAGTTTATTGTGTTTTCTAGTGGAG
+
?BBBBFFFFFBAGGGGGGGGGGHGHHHHHHHHHHHHHGGGGHHHHHEHHHGHHHGHHHHHHHHHHHHHHEFHGGHEB4GHFHHFGHFHHHHHFHFHHHHHFHGHGGHHHHHHHHHGHHGHFHGHHHEHHHHHHHHHGHHHHHGBHFFHHFHHGGHHFHHDGGGGGHHHHH1<GHFFGFAHGGFGGHHHHEDFFFHGHFGHAAGHBCFGHHHFFGFHFHFFHHHHHCE?.9BFGGFBFF9FFFFGGFFGF0A
@M03495:530:000000000-LYBTV:1:2101:18514:18029 2:N:0:CTGGAGTA+AACCGAAC
ATATTTTGCCGTTGATAAACCACCCTCCCTGTGGTCGTTATCTTGCTCCTTCTGTCGTCAACGAATTTACTAATTCCAAAGCTCACATGCTGACAGATCGGAAGAGCGTCGTGTAGGGAAAGAGTGTGTTCGGTTGTGGAGGTCTGGGTGGGCGGCGGGGCATGAGTGAGGTGATTTGAGTATAAGCCGGTGGGTGTTGGGGCGCGTGTGGGGTAGCGTGTAGCACATTTCAGATGTATAGTACTGCAGGG
+
BAAABFFBBFDAEFFFGGGGFEFEFHGGCHHHCHGGEGCHHH5GFFHHFCGHHFHGGFEEGHDGEHFHGHDFFHBDGB5@3GGFBFFH3FEDFHBH3GFFGGGEFAGGGA/E?FGB3?3B?03B?B?30BBD@FDC/A/2///0100?0?/-.----9---9..9/////./.;///9/.////////--9-9-9.@;..--.-----;..:-...9-;.;.///;.////;9///;////9///////.9
@M03495:530:000000000-LYBTV:1:2101:8055:18037 2:N:0:CTGGAGTA+AACCGAAC
ATATTTTGCCGTGATAAACCAGCTAATCCTGAAAAAAAAATCAAAGCTAAAAACTACAATGCTAAGACCACGATGTGACTGCTATCAAAGTTAGATATATATGTAAATTATTCATCTGTCAAATCCTAGAATTATATCATACCTGCTCCAGCAATCACGACCTGTAATGGTTTAGTGGGTTGTTCACTGTTTCTGAAAAATGAAGATAGTTGTCCAGCTTCCAAAAAGTTTATTGTGTTTTCTAGTGGAGG
+
AABBBFFFFFCBGGGGGGGGGGHHGHHHHHHHHHHFGGGGHGHHHF2EHHGHGEHHHHGHFHEHHHHHEHHGGHGHGFFFBFGHH3GHHGH4FGHEGFHFGHHBHGGHFBFFGBGHEHHHHHGHGGFFGHGHFFEGHF?DFH2GHFCH2FG2F<DFHGDCDFGFFH1DGHHHFHH1>A.>.@EGEDDDGHFHFHHHHH0.<GFFGFHHGHEHHHEHH/CGHGFGHH.EFFGGGFBBFFFGEFFFFFF.9A?
@M03495:530:000000000-LYBTV:1:2101:23309:18042 2:N:0:CTGGAGTA+AACCGAAC
ATATTTTGCCGTTGATAAACCAGCTAATCCTGAAAAAAAAATCAAAGCTAAAAACTACAATGCTAAGACCACGATGTGACTGCTATCAAAGTAAGATATATATGTAAATTATTCATCTGTCAAATCCTAGAATTATATCATACCTGCTCCAGCAATCACGACCTGTAATGGTTTAGTGGGTTGTTCACTGTTTCTGAAAAATGAAGATAGTTGTCCAGCTTCCAAAAAGTTTATTGTGTTTTCTAGGGGGG
+
ABBBBFFFFFBAEGFGGGGGGGHHHHHHHHHHGHHFHCEAEFGHHGBGGHHGHHGHHHHHHHHHHEHHHHHHGGHGHHHHF3GGHGHHEFHG4FGGHGHHHHHHGFHHHHGGHGHHHHHHHHGGHHHDHHHHHHHFHHFGHHHCHHHGHGHEHHFFFHFGDGGGGHHGFHHHDFGHGFFHDGGGGHHFHHGHHGHG0=0DGFHGBCCGHHHC0;CGGHBGFFGHFHHGD0CFFFE0;09CCB;;090:.--
@M03495:530:000000000-LYBTV:1:2101:11483:18059 2:N:0:CTGGAGTA+AACCGAAC
ATATTTTGCCGTTGATAAACCAGCTAATCCTGAAAAAAAAATCAAAGCTAAAAACTACAATGCTAAGACCACGATGTGACTGCTATCAAAGTTAGATATATATGTAAATTATTCATCTGTCAAATCCTAGAATTATATCATACCTGCTCCAGCAATCACGACCTGTAATGGTTTAGTGGGTTGTTCACTGTTTCTGAAAAATGAAGATAGTTGTCCAGCTTCCAAAAAGTTTATTGTGTTTTCTAGTGGAG
+
ABBCCFFFFFCCGGGGGGGGGGHHHHHHGHHHHHHHHGGGGHFFHHEHHHHHHHGHHHHHHHHHHGHHHHHHGGHGHGHHGFHHHHHHHGHGHHHHHHHHHHHHHHHHHHHG4GHHHHHHGHHHHHHHHHHHHHHHHHHHHHHHHHCGFHHHHHHHHGHGCCGGHHHHHHHHHHHGGHFHFGGGHHHHHHGHHGHHHHGFHHHHGBCGFG;GHHFFHHHHGHHHFHA.CBFFGGGGGGBFF/FGGGGGEFG
@M03495:530:000000000-LYBTV:1:2101:25458:18060 2:N:0:CTGGAGTA+AACCGAAC
ATATTTTGCCGTTGATAAACCACCCTCCCTGTGGTCGTTCTCTTGCTCCTTCTGTCATCAACGAATTTACTAATTCCAAAGCTCACATGCTGACAGATCGGAAGAGCGTCGTGTAGGGAAAGAGTGTGTTCGGTTGTGTAGATCTCGGTGGTGGGCGTAGCATTAAAAAAAAAAAAGGTTGAGTACAGGTGGGTGTCTGCGTGAGCATAGAAGTCTCGTGTTGACGTAGGGTGTGTACCACTGTGCGTAGA
+
CCDCCFFFFFCCGGGGGGGGGGGGGHHGGHHHHHHHGGGHGHHHHHHHHHHHHHHHHHHHHHGGGHHHHHHHHHHHHHFHHHHHHHHHHHHHHHHHGHHHGGGGGHHGFGGGGHHHHEFHHHGH?GGHCGFFDGGGGG=2DB2>H20?<??////.>---.<>D11DG0--AC---.<00//<B1111/00.<..-0:<FA....000101111:1<<9....:0<.....:.9..11110001:1.9.<.
@M03495:530:000000000-LYBTV:1:2101:11523:18072 2:N:0:CTGGAGTA+AACCGAAC
ATATTTTGCCGTTGATAAACCAGAACCATCCAAAGCTCACATGCTGACAGATCGGAAGAGCGTCGTGTAGGGAAAGAGTGTGTTCGGTTGTGTAGATCTCGGGGGTGGGCGGAGCATTCAAAAAAAAAAAGGAAGGACAAGGAGGCGAGATGGAGGTAGACGTAAGTGGAGGTGCTACCGCTGTGATGAGACGAGAGATTAGAGCGCAGGTGTGAGAGTGGTTAGAAAGAACTAATGGACCTATGTCACAA
+
AAABBFFFFFBAFGCGGGGGGGHHHHHHGHHHHHHHHHHHHHHHHHHHHHFHHHGGGG1GHGFGEEEAFGHGHHHHHHGHFGBGHGGGGGG?2B3444440?//<</<////>--.1>1=F<GA@-:---..9/..../.9....9:---.///.../;//....9:///;.../://.----./////9:/;9-.-./9/////-----.//;////;/.;././////;.////////../////9///
@M03495:530:000000000-LYBTV:1:2101:23033:18078 2:N:0:CTGGAGTA+AACCGAAC
ATATTTTGCCGTTGATAAACCACCCTCCCTGTGGTCGTTATCTTGCTCCTTCTGTCGTCAACGAATTTACTAATTCCAAAGCTCACATGCTGACAGATCGGAAGAGCGTCGTGTAGGGAAAGAGTGTGTTCGGTTGTGTAGATCTCGGTGGGCGGCGGGTGATTTAAAAAAAAAGATGACGGACTGATGGAGGTATGGCGCCAGGAGATATAGAATGAGATTGATACAGGAGGATGATAGGCTGCGGCGTT
+
BCCCCFFFFFCCGGGGGGGGGGGGGHHGGHGHHHHHGFGCGHHHHGHHFHHHHGHHGGGGGGGGGHHHHHHHHHHHFHHHHHHHHHHHHHHHEHHHHHHGGGGGFGFGGGFE>FGGHFFHHHFGGHHHGHGGGCDDG?22@2>222????/>/<-----99909000000;-:-..9000.-.--.0090//.:00;/.-99.-.;../9000:000;000;0000000/....9:0000/009.------
@M03495:530:000000000-LYBTV:1:2101:19573:18100 2:N:0:CTGGAGTA+AACCGAAC
ATATTTGCCGTTGATAAACCACCCTCCCTGTGGTCGTTATCTTGCTCCTTCTGTCGTCAACCAATGTCACAACCACTTCTTGCCCTCCAAAGCTCACATGCTGACAGATCGGAAGAGCGTCGTGTAGGGAAAGAGTGTGTTCGGTTGTGTAGATCTCGGTGGGCGCCGGGTCATTAAAAAAAAAAAATATAGTATGTAGGGTAGGGGATGATGAGTGATTACGCAGGTTGAGAGAAGGATAGTCATATACT
+
BCCCCFFFFCCDGGGGGGGGGGGGHHGGHHHHHHHGGGHHHHHHHHHHHHHHHHHGGGHGHHGHHHHHHHHHGGGGHHHHHHHHHHHGGHHHGHHHHHHHHHHHHHHHHHHGGGGHHHGGGGEGGHHHGHHHHHHFGFGFGHCBFDCDG0==11111<<.>.-.<--<--.-;0C000;CD-A?---.:00000;00000://.......0000;00000;0...--.0//0.0.:/..00;000000000
@M03495:530:000000000-LYBTV:1:2101:17613:18142 2:N:0:CTGGAGTA+AACCGAAC
ATATTTTGCCGTTGATAAACCAAAGCTCACATGCTGACAGATCGGAAGAGCGTCGTGTAGGGAAAGAGTGTGTTCGGTTGTGTAGATCTCGGGGGGCGGCGGATCATTAAAAAAAAAAAAAATAGCTGAGTTATCGGATTTCGAACATCGATGTGGCCTACTTTCAATTTATGTTGTGTGTAGTCAGTCTCGAACTGTGACATCTCGTGATTGCTGATGATTACAAGTGGCTATCGCATCGTCATCATAGT
+
BCCCDFFFFFDCGGGGGGGGGGHHHHHHHHHHHHHHHHHHHHHHGGGGHHHGGGGGGHHHHGHFHHHGGHHHFGHGFGGGGG2B344BB41F/>E--9-<----9.0B00<BFF->FB;---.000000.0:000.-...<0<...-00./.0<0<..0//0000000000000<0<./<.<000000000/0/..:00:000:00.<9//0<0000<0:000:00<000..00:.9..9.<..<0000<0
@M03495:530:000000000-LYBTV:1:2101:2279:18148 2:N:0:CTGGAGTA+AACCGAAC
ATATTTTGCCGTTGATAAACCAGTTGGCTCTAGCTGCCATGCAATGTCACAACCACTTCTTGCCCTCCAAAGCTCACATGCTGACAGATCGGAAGAGCGTCGTGTAGGGAAAGAGTGTGTTCGGTTGTGTAGATCTCGGTGGGCGCCGGATCATTAAAAAAAAAAAGGGGAGAAATACGTGAGGTTACACGGTAGAGCAAGGAGCAACCGAACACGAGAGATACGCTATCGCGTCGTCCGTTGGAGCAACT
+
AACCCFFFFFCBGGGGGGGGGGHHHHHHHHHHHHHHHHHHHHGHFGHHHHGHDGGGHHHHHHHGHHHGHHHHGHHHHHHHHHHHHHHHHHHGGGGEHGFEEGGGEHHHFHHHH3FEGFHHFHECFGCAFFD3?3DD3BF/?B@////A--<-<<F1<<=<<@--AB:..-;-../000.0/...9/0///.:.../////9..;9./9.-----/.--;-.///...../..;----;.-.9..///././
@M03495:530:000000000-LYBTV:1:2101:16115:18151 2:N:0:CTGGAGTA+AACCGAAC
ATATTTTGCCGTTGATAAACCAGGCGGACCAAAGCTCACATGCTGACAGATCGGAAGAGCGTCGTGTAGGGAAAGAGTGTGTTCGGTTGTGTAGATCTCGGTGGTCGCCGGATCATTAAAAAAAAAAAAAAATCCAGACGACTGGGCATCGCTATAGCGACCTCTAAATGTACTAGACAGGACTGGTGTACAAGGGTAATATGATACCCCAGTAATGCTCCACTCTCGGTTCCGAGTGCGCACGTAGTCAC
+
BCCCDFFFFFCBGGGGGGGGGGHGHGGGGGHHHHHHHHHHHHHHHHHHHHHHHGFGGHHHGGGGFGFGHHG3FHHHHHFHHAGGGGGCGGGFHHB?D4BF/EEE/2</////?CC1F1==1=DG---?-:--.00000.---....:///.....900----.0000000090000000/.../9.0/.00000...//0;9000000;...0090000000/:/00.....0..-..0-----.9..000
@M03495:530:000000000-LYBTV:1:2101:23914:18155 2:N:0:CTGGAGTA+AACCGAAC
ATATTTTGCCGTTGATAAACCAGCTAATCCTGAAAAAAAAATCAAAGCTAAAAACTACAATGCTAAGACCACGATGTGACTGCTATCAAAGTTAGATATATATGTAAATTATTCATCTGTCAAATCCTAGAATTATATCATACCTGCTCCAGCAATCACGACCTGTAATGGTTTAGTGGGTTGTTCACTGTTTCTGAAAAATGAAGATAGTTGTCCAGCTTCCAAAAAGTTTATTGTGTTTTCTAGTGGAG
+
ABBBBFFFFFBAEGGGGGGGGGGGFHHHHHHHHHFGHGGEGGCHFHBGHFFHHHGFHHHHHHHHHFHHHGHHGGHGHHHHGFGHHHHGHHHHFHBFGFHHGHHHGFHHGFHHHHHHHHGHHHFHHHGFGHHHHHHGGBFGHHHEHHEHHHHFBCCGHEGDDGFGHHHHGHHFHCGEHG0GAFFAFFFGFHHHGHFGFFHHHHGH00CGGBGHHHHCC:/GFFHHF0AEEGGGGGGBFF/:FFFG09;F.0:
@M03495:530:000000000-LYBTV:1:2101:11602:18162 2:N:0:CTGGAGTA+AACCGAAC
ATATTTTGCCGTTGATAAACCAGCTAATCCTGAAAAAAAAATCAAAGCTAAAAACTACAATGCTAAGACCACGATGTGACTGCTATCAAAGTTAGATATATATGTAAATTATTCATCTGTCAAATCCTAGAATTATATCATACCTGCTCCAGCAATCACGACCTGTAATGGTTTAGTGGGTTGTTCACTGTTTCTGAAAAATGAAGATAGTTGTCCAGCTTCCAAAAAGTTTATTGTGTTTTCTAGTGGAG
+
AABCCFFFFFCCGGGGGGGGGGHHHGHHHHHHHHHHHGGGGHHHHGFGHHEBHHGHHHHHHHHHHHHHHHHHGGHGHHHHHHHHHHFHHHGGHHHHHHHHHHHHHHHHGHHHHHHHHHHHHHHGHHHHHHHHHHHFHHHHHHGFHHGFHGHHGGHHHGHGFGGGHHHHHHHHHHHHHHHHGGGGHHHHHFGGHHHHGHFHHHHHFGFHHHHBGGHEFHGHHHFHHC.ED:BFFGGFGGFFGGGGGGGGGGG
@M03495:530:000000000-LYBTV:1:2101:26574:18171 2:N:0:CTGGAGTA+AACCGAAC
ATATTTTGCCGTTGATAAACCAGCTAATCCTGAAAAAAAAATCAAAGCTAAAAACTACAATGCTAAGACCACGATGTGACTGCTATCAAAGTTAGATATATATGTAAATTATTCATCTGTCAAATCCTAGAATTATATCATACCTGCTCCAGCAATCACGACCTGTAATGGTTTAGTGGGTTGTTCACTGTTTCTGAACAATGAAGATAGTTGTCCAGCTTCCAAAAAGTTTATTGTGTTTTATATTGGAG
+
1>1AAFFFFFD>E1AFFGFGGCHEEHHHGFHCFHCFHEEEEFFGGEDEGHHGGBEGHGHGGHGHBGFHHFHFGGGF>DGFFFFH1EBGGHEGDDDGFHHH2FHH>FFHFEHHGF222GFHGHFGGGHBFFG1FHHHHHGGFH1GHGFBHGEGHFHHB1GCA?CCHHH1DB1?DGG1F10.CFGFHH1DG0<DDGHF<0/=CFB<=GGCFHHH00CCGBGHEF/G0C.999CF0FFFBFCFFG0;000000C
@M03495:530:000000000-LYBTV:1:2101:26199:18188 2:N:0:CTGGAGTA+AACCGAAC
ATATTTTGCCGTTGATAAACCACCCTCCCTGTGGTCGTTATCTTGCTCCTTCTGTCGTCAACGAATTTACTAATTCCAAAGCTCACATGCTGACAGATCGGAAGAGCGTCGTGTAGGGAAAGAGTGTGTTCGGTTGTGTAGAGCTCGGGGGGGGGCGGAGCATTAAAAAAAAAGAGTGGGCTGCTGTAAGTGGTTGGAGGTGCAAGATGTGTAGGAGTGTCATTGTTGTCGGTGTGATCGGCTGATCAAGG
+
CCCDDFFFFFDCGGGGGGGGGGGGGHHGGHHHHHGHFGGHHHHHHHHHHHHHHHHHGGGHGHGGGHHHHHHHHHHHHHHHHHHGHHHHHHHHFHHHHHHHGGGGEFHGGGGGGHHGGGGHHHGHHHHHBCFD?GGFCG222222D1?@/>----9------90<0:00<-=@=.9:00.../..0<000<0B0:..-:B...0000/<00000000//.:00000:0./<.-<...000..-.-.0000<0
@M03495:530:000000000-LYBTV:1:2101:11883:18189 2:N:0:CTGGAGTA+AACCGAAC
ATATTTTGCCGTTGATAAACCACCCTCCCTGTGGTCGTTATCTTGCTCCTTCTGTCGTCAACGAATTTACTAATTCCAAAGCTCACATGCTGACAGATCGGAAGAGCGTCGTGTAGGGAAAGAGTGTGTTCGGTTGTGTTAATTTTGGTGGGTTCAGGCAATTATTACATGTAAAACCATTAAAACTGGAAATTAAAGAGCCATTAGGTTGGGAAAAAGAAAACCAATTTGAACTCACTTACCTGTAGCTG
+
>AAAAFFFFD>AEAAFGDEFFFFGEEEAFGHCHH2BAEGEFDGD55FGFEGFF5FB1FFGGH?1AGGHEGFGGHH55GFFFHHHHGFDEFGBHFGG3@BF?E11F11>/EE>>??F3/3FG03?BBB1F02<C?/></<022@>F21//////.01110.>111<1>111<=0<000.CBD<=DD0C;;//CGFFF00::/C/;C0C0;99--.;EF.A;.://..9/0;9CF090F////////;//B9/
@M03495:530:000000000-LYBTV:1:2101:7152:18200 2:N:0:CTGGAGTA+AACCGAAC
ATATTTTGCCGTTGATAAACCAGTCAGGAGTCCAAAGCTCACATGCTGACAGATCGGAAGAGCGTCGTGTAGGGAAAGAGTGTGTTCGGTTGTGTAGATCTCGGTGGTGGCCGTATCATTAAAAAAAAAAAAAATATGAGAGGCAAAGTGCAGTCCCATGAGATGAGCATAGATACCGACGTGTCACACTACATACGTATGACGTGCGTACATCACGCTATGTGTCTCTTGCTGACTAATGGAGCTATGTG
+
BCCCCFFFFFCCGGGGGGGGGGHHHHHHHGHHHHHHHHHHHHHHHHHFDFBEGHHHGGGGHHHGGGGEGHHGHGHHHHGHEGHHGGHDFEGGE?2B344FG4GF/EF///00<</00??F3F33BB?/</---<.0000<00...;./::00<:0000;/:00;00:0009B0000;..---.//0900//;0;00.900:00....:..-.0:;09.9.900000000090000/090;000//.00:00
@M03495:530:000000000-LYBTV:1:2101:19519:18210 2:N:0:CTGGAGTA+AACCGAAC
ATATTTTGCCGTTGATAAACCACCCTCCCTGTGGTCGTTATCTTGCTCCTTCTGTCGTCAACGAATTTACTAATTCCAAAGCTCACATGCTGACAGATCGGAAGAGCGTCGTGTAGGGAAAGAGTGTGTTCGGTTGTGTAGATCTCGGTGGGCGCCGTAGCATTAAAAAAAAAAACAATGTAAGTGGCACTAGTGTTCGAGTTGGCGCTAGTATGAGTGTGCGTCTGAGCTAAGCGATGTAAGAGTAGTAA
+
CCCCCFFFFFCCGGGGGGGGGGGGGHHGGHHHHHGHGGGHHHHHHFHHHHHHHHHHGGGHGHGGGHHHHHHHHHHHHHHHGHHHHHHHHHHHHHGHHHHHGGGGHHHGGGGGGHHHHFFHHFFHGHHHFGFGCGGGGG=2D22@DGGGGGC//><---<..0000FB0<-:--A-...00;000000./:/00;;090.9/0.090-;--.00000000000;.-..000000;B-....000:0:0:000
@M03495:530:000000000-LYBTV:1:2101:9677:18247 2:N:0:CTGGAGTA+AACCGAAC
ATATTTTGCCGTTGATAAACCAGCTAATCCTGAAAAAAAAATCAAAGCTAAAAACTACAATGCTAAGACCACGATGTGACTGCTATCAAAGTTAGATATATATGTAAATTATTCATCTGTCAAATCCTAGAATTATATCATACCTGCTCCAGCAATCACGACCTGTAATGGTTTAGTGGGTTGTTCACTGTTTCTGAAAAATGAAGATAGTTGTCCAGCTTCCAAAAAGTTTATTGTGTTTTCTAGTGGAG
+
CCCCCFFFFFCCGGGGGGGGGGHHHHHHHGHHHHHHHGGGGHHHHHGHHGHHHHGHHHHHHGHHHHHHHHHHGGHGFFHGFHHHHHHGHHHHHHHGHHHHHHHHHHHHHHHHHHHHHHHHHHHHHHHHHHHHHHHHHHHHHHGHHHFHGHHGHFCGHHHGGGGGHGHHHHHHHHHHGHHHGGFGHHHHHHGGHHHHFHHHFHHHHFEGHHHHHHGFHGGHHHFHHHH.::CFGGGGGGFFFGBFBFGGGEE
@M03495:530:000000000-LYBTV:1:2101:3095:18271 2:N:0:CTGGAGTA+AACCGAAC
ATATTTTGCCGTTGATAAACCACCCTCCCTGTGGTCGTTATCTTGCTCCTTCTGTCGTCCAAAGCTCACATGCTGACAGATCGGAAGAGCGTCGTGTAGGGAAAGAGTGTGTTCGGTTGTGTAGATTTCGGGGGGGGGCGGGGCATTAAAAAAAAAAAAAAGTATGGGGATAAAGTTACGTAGATTATAAGCCATGCGTTGAAGAAGTAGAATGATGCAGAGTGGCTGGTAGACACATATTGATCTAGCGT
+
BBBBBFFFFFBAEGGGGGGGFGGGGHHGEHHHHFGHGGGFHHHHHHHFHHHHHHHHGFFDGFHFHHFHHGHHGHHHHHHGHHHGGGGGHHGFDE@EEGHFEF?GHFHBBFGBGEEF/FGDFC3G333332>/</-----;-----.:9////9-9>-----9/99/......///////../../////////9///...-.////9//////////////.:/.....//9/;/..9//:/:////;/-.
@M03495:530:000000000-LYBTV:1:2101:2274:18281 2:N:0:CTGGAGTA+AACCGAAC
ATATTTTGCCGTTGATAAACCACCCTCCCTGTGGTCGTTATCTTGCTCCTTCTGTCGTCAACGAATTTACTAATTCCAAAGCTCACATGCTGACAGATCGGAAGAGCGTCGTGTAGGGAAAGAGTGTGTTCGGTTGTGTAGATCTCGGTGGTCGGGGTATCATTAAAAAAAAAAGTTATAAACAGAATTGATACTATTCAGGAGTTCTAAGATCTATGCGGATACAACTTGTATCATATTACTAGTGATAA
+
AABCCFFFFFCBGGFGGGGGGGGGGHGGGGHHHHEGFGGHHHHHHGHHHHHHHHHHGGGHGHGGGHHHHHGHHHHHHHHHHHHHHHHHHHHHHGHHHHHHGFGGFHHGGGGGGHHHHFHHHHBGFGGHGHHGGGGGGGFFFF22@@C?/<//1/----.<0=0=00<00-A--9.900000000///0900000;0000000/.//0090/////9///.;--./////////////9://////:;////
@M03495:530:000000000-LYBTV:1:2101:26248:18319 2:N:0:CTGGAGTA+AACCGAAC
ATATTTTGCCGTTGATAAACCAGCTAATCCTGAAAAAAAAATCAAAGCTAAAAACTACAATGCTAAGACCACGATGTGACTGCTATCAAAGTTAGATATATATGTAAATTATTCATCTGTCAAATCCTAGAATTATATCATACCTGCTCCAGCAATCACGACCTGTAATGGTTTAGTGGGTTGTTCACTGTTTCTGAAAAATGAAGATAGTTGTCCAGCTTCCAAAAAGTTTATTGTGTTTTCTAGTGGAG
+
ABBBBFFFFFBAFGGGGGGGGGEHHHHHGFHGDH3DG?ECGFHHHHGHHHHHHHGHHHFHHGHFHHHHGHHHGGHGFHHHHHGHGHHHHFHGGFGGHGHHHHHH?FGHFHHHHHHHHHHHHHHHHHGHHHHEHHHHHGHGHHFGHHGFHHHH2CFGHFHGGGGGHFHHGHF1FFHHDGHGDF?GCGHGFFHHFHFHHHHHEHHHFFHHFGGHHGH0CFEHHHFGFGC.AFF0BFFB909CBBFFCBB;9FA
@M03495:530:000000000-LYBTV:1:2101:19259:18327 2:N:0:CTGGAGTA+AACCGAAC
ATATTTTGCCGTTGATAAACCACCCTCCCTGTGGTCGTTTCTTGCTCCTTCTGTCGTCAACGAATTTACTAATTCCAAAGCTCACATGCTGACAGATCGGAAGAGCGTCGTGTAGGGAAAGAGTGTGTTCGGTTGTGTAGATCTCGGTGGGCGGCGTGTCAGTAAAAAAAAAAGATGGGTCGGTGGGGGGGTTGGCCAGCATGGGGTGGGTGTCTCTGGTGGGGACAAGAGTCGGGTGCAAGTGGATGTCG
+
ABCCCFFFFFDCGGGGGGGGGGGGGHHGGHHHHHGGGEGGHHHHHHHHHHHHHHHGGGHGHGGGHHHHHHHHHHHHHGHHHHHHHHHHHHHGHHHGHHHGGGGHHHGGGGGGGHHHG?GGHFHGHHHGGHFCFDGGG2>D222@2GF//?//---:-;./00;:;000;-:--..0:0./:--9..----;--::000../00....---9.-000000:/9-:.-.../.00---.-.:0:00000000:
@M03495:530:000000000-LYBTV:1:2101:13606:18353 2:N:0:CTGGAGTA+AACCGAAC
ATATTTTGCCGTTGATAAACCAGCTAATCCTGAAAAAAAAATCAAAGCTAAAAACTACAATGCTAAGACCACGATGTGACTGCTATCAAAGTTAGATATATATGTAAATTATTCATCTGTCAAATCCTAGAATTATATCATACCTGCTCCAGCAATCACGACCTGTAATGGTTTAGTGGGTTGTTCACTGTTTCTGAAAAATGAAGATAGTTGTCCAGCTTCCAAAAAGTTTATTGTGTTTTCTAGTGGAG
+
AA@ABFFFFFBBGGGGGGGGGGGGHHHHGHHHHHHHHGGGCGHHHHHEGHHHGHGHHHGHHHFHHHHHHHHHGGHGGGFHFEFGFHFHFGGGBHHHFHHFFHHFFGHHGFHHHHHHHHHHGHHHHHHGGHHHHHHHHGHHHGHHFHEFHHFFFHGHHGHGGGGDHHHHHHEFGFHG=FGGAGGGHHHHHGHHHHHHHDGFHHHDBGHGHHGBCGHGHHBGEHHCGGEAACFGGGGGGGBFBF0BFGFF.0A
@M03495:530:000000000-LYBTV:1:2101:26080:18354 2:N:0:CTGGAGTA+AACCGAAC
ATATTTTGCCGTTGATAAACCAAAGCTCACATGCTGACAGATCGGAAGAGCGTCGTGTAGGGAAAGAGTGTGTTCGGTTGTGTAGATCTCGGGGGTCGCCGTATCATTAAAAAAAAAAAAAAAGGATTTAGGATAGTGCTGCGAATGCACATATTGGCAGTTTTAATTAGCGGCAGCCAGCAGACATGTACAGGAGGTGGCTAAAGGTATGAGTCGAGTCTGGTACACGTTTCGGACTAGCTGGAACTGTG
+
CDEEEFFFFFDCGGGGGGGGGGHHHHHHHHHHHHHHHHHHHHHHGGGGGHHGGGGEGFGGHGBGHHHHGHGGBFGGGGGGGGCGFG4FF41F/EE//>/?</?00>2?2FFDGCGGG?D?:--..<0101<01=001:1110----<11<11011:0/0./1111<1<10/-----....././:/::11<11/...<.9..0010001101111-.90/11<11111.../:.-.-</0/1<:.0000<1
@M03495:530:000000000-LYBTV:1:2101:14071:18362 2:N:0:CTGGAGTA+AACCGAAC
ATATTTTGCCGTTGATAAACCAGCTAATCCTGAAAAAAAAATCAAAGCTAAAAACTACAATGCTAAGACCACGATGTGACTGCTATCAAAGTTAGATATATATGTAAATTATTCATCTGTCAAATCCTAGAATTATATCATACCTGCTCCAGCAATCACGACCTGTAATGGTTTAGTGGGTTGTTCACTGTTTCTGAAAAATGAAGATAGTTGTCCAGCTTCCAAAAAGTTTATTGTGTTTTCTAGTGGAG
+
AABBAFFFFFDAGGGGGGGGGGHHHHHHHHHHGHHHHGGGGHHFHFFHHHHHHHGHHHHHHHHHHHHHHHHHGGHGHFHHHGGHHHHHHFHHHHHHHHHHHHHHHHHHHHHGHHHHHHHHHHHGHHHHHHEHHHHHHHHHHHHFHHFGHHHHEFFHFHHGFGGFHGHHHHGGHGHHGGHEDFGGHHGHHHHHFHHHHFHHFGFHFHHHHHHHHHHFHHHHGGBCGFCEE9CFGGGGGG9CFFFFBBBFFGF
@M03495:530:000000000-LYBTV:1:2101:3602:18414 2:N:0:CTGGAGTA+AACCGAAC
ATATTTTGCCGTTGATAAACCAGCTAATCCTGAAAAAAAAATCAAAGCTAAAAACTACAATGCTAAGACCACGATGTGACTGCTATCAAAGTTAGATATATATGTAAATTATTCATCTGTCAAATCCTGGAATTATATCATACCTGCTCCAGCAATCACGACCTGTAATGGTTTAGTGGGTTGTTCACTGTTTCTGAAAAATGAAGATAGTTGTCCAGCTTCCAAAAAGTTTATTGTGTTTTCTAGTGGAG
+
>>AAAF3B@FD1A11EBGGGFGAGFFHHFGHBBAFGHG/EEG1FHFFEFHGEGFEFH1GFGGB2DFFGG>FEGGHGFFGBFEFHEDGFHF1GHGFBG2@GFB2GGHFHFGHHHHHHHD1BFG2FEFCGGBF1GHF2GHHHGHFHHHFF1FGHFGBHGFFCA?C?FHH11D1?GFGBD10>AFGGHFF00G==DFGFDG0DCGHH0GCB0CCFHFF0:CGH0G/0;:9AC;B9FGGFB;9BFFFBFBFGF0C
@M03495:530:000000000-LYBTV:1:2101:27284:18435 2:N:0:CTGGAGTA+AACCGAAC
ATATTTTGCCGTTGATAAACCAGCTAATCCTGAAAAAAAAATCAAAGCTAAAAACTACAATGCTAAGACCACGATGTGACTGCTATCAAAGTTAGATATATATGTAAATTATTCATCTGTCAAATCCTAGAATTATATCATACCTGCTCCAGCAATCACGACCTGTAATGGTTTAGTGGGTTGTTCACTGTTTCTGAAAAATGAAGATAGTTGTCCAGCTTCCAAAAAGTTTATTGTGTTTTCTAGTGGAG
+
AAAAAFFFFFDAGC1EG3F1FG0GCFFHBFHH11FGGEEECGHHHHBFHFHFGHGHHCG1F1BGHEEGFHFAEGCFHFHF@DGHGHHHHHEEDGHEFBGHHHHGHHHHEHHHHHHHHFFHHHFGHHHHHGHHHHHHHEHFHHF0DG0FFFBGBGGHHHBCCGG/G<G1FGFGGHHHHFHEAFCGEH1GHH<GD00=D<DGFGFBBCCGHHHGGCGBCGBB0FCCC0:CCGBBFFGGGF/CFB0CBFGG.0A
@M03495:530:000000000-LYBTV:1:2101:9996:18459 2:N:0:CTGGAGTA+AACCGAAC
ATATTTTGCCGTTGATAAACCAGCTAATCCTGAAAAAAAAATCAAAGCTAAAAACTACAATGCTAAGACCACGATGTGACTGCTATCAAAGTTAGATATATATGTAAATTATTCATCTGTCAAATCCTAGAATTATATCATACCTGCTCCAGCAATCACGACCTGTAATGGTTTAGTGGGTTGTTCACTGTTTCTGAAAAATGAAGATAGTTGTCCAGCTTCCAAAAAGTTTATTGTGTTTTCTAGTGGAG
+
AAAAAFFF11A>1AFGEDFDGCGCCFGHHH3BFCEHHGAAGHHHGHGFGEHGHHGHHHHHHHHHFHFGHGGHGEGG0GHHHHEFFHHHH1GHHHF1GHHHHGHGHGGHHFHHFHHG2FHHHGHHHHHHHHHHHHHGGGFFHHHCFHAGHFGCGFFHFHHGGGGGGFGHGHHGFFGFGDGHAFGGHHFFGHHH0=GHHGFHFGFBDCCGFHFHGHHB0GGCCHFG:G.9A90F0BFF0BB//99B0C00.BA
@M03495:530:000000000-LYBTV:1:2101:2827:18463 2:N:0:CTGGAGTA+AACCGAAC
ATATTTTGCCGTTGATAAACCAGCTAATCCTGAAAAAAAAATCAAAGCTAAAAACTACAATGCTAAGACCACGATGTGACTGCTATCAAAGTTAGATATATATGTAAATTATTCATCTGTCAAATCCTAGAATTATATCATACCTGCTCCAGCAATCACGACCTGTCCTGGCAAACAACCTGCAGAAAAGCCAATCAAATATATTTTCACAAGAGATGGAATGTGAGGCAATAATAGAGTACAAAGGTTGA
+
3>>AAFFFFFBAEGEGGGGCGCHHHHFHGFHGCHCHHGGGGHGHFHGGHHHBGGGHHHHHHHGHHHHHHHHHGGHGFH4GFHHHHHHHHHHHHHHHFHFHHHFHFGHHHHHHHHHHHGHFHHFHHHHHHHHFGHHHHHGHHHHFHHFHHHGHGHHGGF2?EGCDHHHEGHGHHHHGGHAGHH0GHGHHHFAGHHBBGBDHHGHFCGHHBGFCGCGFFHFFBFHHGGGGFFFFGBBFFGFGGFFBFGGGFG/
@M03495:530:000000000-LYBTV:1:2101:5872:18481 2:N:0:CTGGAGTA+AACCGAAC
ATATTTTGCCGTTGATAAACCAGCTAATCCTGAAAAAAAAATCAAAGCTAAAAACTACAATGCTAAGACCACGATGTGACTGCTATCAAAGTTAGATATATATGTAAATTATTCATCTGTCAAATCCTAGAATTATATCATACCTGCTCCAGCAATCACGACCTGTAATGGTTTAGTGGGTTGTTCACTGTTTCTGAAAAATGAAGATAGTTGTCCAGCTTCCAAAAAGTTTATTGTGTTTTCTAGTGGAG
+
AAABBFFFFFBBGGGGFGGGGGGHHHHGHHHHFFHHHGGGGHFHHGEEHHFHGFGHHHHHHHGFHGHHHHHH?EFFAFHFHFHGHGHGHHFGGGFHHHBGHGHHGHHHGHHHGHHHGHGDFHHHHHGFHFHHHGHHHHHHGHGHHHGHFBGHGFGFHFGDGGGGHHHFHHHFGHHGGFAEDG?FHHHEHHFGGHEHHHEHHHHHHHFHGFHHGHHGFBHHFHGHHFAE?BBBFGGGB99CGFFGFFFFFF?
@M03495:530:000000000-LYBTV:1:2101:5749:18513 2:N:0:CTGGAGTA+AACCGAAC
ATATTTTGCCGTTGATAAACCAGGGACTCAGGCTGGACCAAAGCTCACATGCTGACAGATCGGAAGAGCGTCGTGTAGGGAAAGAGTGTGTTCGGTTGTGTAGATCTCGGGGGGCGACGTATAATTTAAAAAAAAAAGAGAAAGAGTGCGGGGTGATGACGGACAAGAGACGAATGCAAGGATGTACTAAGATGTGGACCGTTATAGATGTAGCAACCAAAGATTATATCTAGTGATGCTACACAGTGGAG
+
BCBCBFFFFFCAEFGGGGGGGGHGGDGHHHHHHHHGHFHHHHGHHHHHHHHHHHHHHHHHHHGGGGFEHGFGGEEGHHHGHFHHGHBGFFGFFFGFDFEG24344?DBGG/E/--9--;-.0000:0:0:B0CCF9-..//000//000---;--.0000.-.--.././/.--.00000..00:90;09:0000;000/-9.:.00000;0000;.....//:000000000:000009000/0.00/0.
@M03495:530:000000000-LYBTV:1:2101:13686:18514 2:N:0:CTGGAGCA+AACCGAAT
ATATTTTGCCGTTGATAAACCAGCTAATCCTGAAAAAAAAATCAAAGCTAAAAACTACAATGCCAAGACCACGATGTGACTGCTATCAAAATTAGATATATATGAAAATTATTCATCTGTCAACTCCTAGAATGATATCATACCTGCTCCAGCAATCACGACCTGTAATGGTTTAGTGGGTTGTTCACTGTTTCTGAACAATGAAGATAGTTGTCCAGCTTCCAAAACGATTATTTAGGTTCCTAGTGGAG
+
1>>A1DBFFD@AF1C333FGGFCF11D3GHDBH11B00A//0CGGH101F1111/1BF1E1BE1@@/B0FCH/E//BF2@BF0FEGBGGG111FG1222BF22B2>1B11F2FFF2D2GE22F1>1BEGD11F1F2221FGFEG1F01BG1GFGFBC11C/A/?F?D<GHB?10F1<1FE>C<CHBFGB<00=<000D/<<CGC0CF0;CGBGFHB0;:00;CB00..-.;;AF000;09;0/;090;.C?
@M03495:530:000000000-LYBTV:1:2101:22453:18524 2:N:0:CTGGAGTA+AACCGAAC
ATATTTTGCCGTTGATAAACCAGCTAATCCTGAAAAAAAAATCAAAGCTAAAAACTACAATGCTAAGACCACGATGTGACTGCTATCAAAGTTAGATATATATGTAAATTATTCATCTGTCAAATCCTAGAATTATATCATACCTGCTCCAGCAATCACGACCTGTAATGGTTTAGTGGGTTGTTCACTGTTTCTGAAAAATGAAGATAGTTGTCCAGCTTCCAAAAAGTTTATTGTGTTTTCTAGTGGAG
+
AAABBFFFFFB>EGFGGGGGGFGHHHHHHHHFF3FHFAEEEHHHHHHGHHGHFGGHHHGHHHBB5FFGHHHFGGHGHHHHFFHFHHGHBBDFGHHGFGGHHHHHDDBGHFGHHHHFHGHHHHFHHHEFHEFBDFFGEFHGHGGBDDF2F2GCBGHGHGHDGCCDHHGHHEG1FGHFGHEHDEFGEF1DGHDGHHGFHHGFGFH0DGHHHHFCGCG0CFBGHFGHFF..9BBFFFG0BFBFGFGF9BB9.;C
@M03495:530:000000000-LYBTV:1:2101:3391:18533 2:N:0:CTGGAGTA+AACCGAAC
ATATTTTGCCGTTGATAAACCAGGACTCAGGCTGGACCAAAGCTCACATGCTGACAGATCGGAAGAGCGTCGTGTAGGGAAAGAGTGTGTTCGGTTGTGGAGAGCTGGGTGGGAGGGGGATCGTTATAAAAAAAGAGAAAGAGGAGAAAAACAGAGGTGAAATAACAATCATAAGATAGAAATACATAGAGGCATAGGTCCAAGCACTAATGAACGTCGAAATCAGGATGGGTGAACAAATAAGAACACAA
+
>AABBFFFFFBBGFGGGGGGGGDCCGHHHGFB2B222BGCGFH3BFA3DDGFGFGEGCF3FEGGG11FGEEE>E?2DDFBBEGFH4D4BFGGEE??EFG/3?3//?B0?3////?////////??//111<?--..///<C//...<.</...;//./=0000;0000:/00;00990090;000000000/.90000;0000/.../;//9///...--9..////9/;.9/..;//..;///99./...
@M03495:530:000000000-LYBTV:1:2101:12836:18542 2:N:0:CTGGAGTA+AACCGAAC
ATATTTTGCCGTTGATAAACCAGTCAGGAGTCCAAAGCTCACATGCTGACAGATCGGAAGAGCGTCGTGTAGGGAAAGAGTGTGTTCGGTTGTGTAGATCTCGGTGGGCGCCGGATCATTAAAAAAAAAAAAGATCTAATACCTGGGTGGTGACAGGCGATAAGATTAGTATGGGCGTGCGAAGGTCGCGTAGCGAGTGCGTACACTCAAGACCTGCGAGACGCGGTGCGCTCGTTCTATGAGCGTGCTGT
+
BBBCCFFFFFCCGGGGGGGGGGHHHHHHHGHHHHGHHHHHHHHHHHHHHHHHHHHHGDGGHHHGGGFEGHHHHGFHHHHHGHGHBGHGGGGGGGFBF4444B?F/?A///////<//=2D22FHFC<C@?--..000=0000000.:/.-..0000..---..0;00000000/..-;9.-9--.00------.---;.0-.9-.00//000/:0/.----..---:-----.-;...000:00-....00
@M03495:530:000000000-LYBTV:1:2101:24405:18567 2:N:0:CTGGAGTA+AACCGAAC
ATATTTTGCCGTTGATAAACCAGCTAATCCTGAAAAAAAAATCAAAGCTAAAAACTACAATGCTAAGACCACGATGTGACTGCTATCAAAGTTAGATATATATGTAAATTATTCATCTGTCAAATCCTAGAATTATATCATACCTGCTCCAGCAATCACGACCTGTAATGGTTTAGTGGGTTGTTCACTGTTTCTGAAAAATGAAGATAGTTGTCCAGCTTCCAAAAAGTTTATTGTGTTTTCTAGTGGAG
+
AAAABFFFFFBBGGGGGGGGGGHHFHGHHHGHHHHGHGGFGHHHGHHHHHHHEFEHHHGHHHGHGHHHHGHHGGGGGHHHHHFHHGHHHHFGHHFDGGHHHHHHHHHHHGHHHHHHHHHHHHHHHHGHHHHBHHHHHHHHHHHGHG0GHHHHHGFFBHFFGGGGHHHEHHFDGHGFFFFHAFDGHHFHHFHHGHFHGHHFCHHHHHGFHHFHHGHFECBGHFFFGC:.;FFFGGGFFGGGFGFGGGGGFFG
@M03495:530:000000000-LYBTV:1:2101:9999:18567 2:N:0:CTGGAGTA+AACCGAAC
ATATTTTGCCGTTGATAAACCAAAGCTCACATGCTGACAGATCGGAAGAGCGTCGTGTAGGGAAAGAGTGTGTTCGGTTGTGTAGATCTCGGTGGTCGCCGTATCATTAATAAAAAAAAGAGTATACAGCTGAGTGACGTGAGAGTGCGGTGCGAGGAGCACAGCTCGCCATCTATCGAGGTACGTGTACATGAGTACGTCGTAGGGTGCTACTATAGGAACAGAACAAGACGATAGAGTGTGTGTACATA
+
CCCCCFFFFFCCGGGFGGGGGGHHHHHHHH4DBBFHGHHHHHHHGGGGGHHGEGGFFHFGHGGHHHGFGGFFB3GGFGGGGGFDG4@BGEGE1?E13///>//00DDBFG4DGHHHGC//<<2222111111101111/?...11111@-.---.---....//;0/.--../9000...-;09./9//0000000;0./.--..../:.///////////.//////////9-;..://///.../////
@M03495:530:000000000-LYBTV:1:2101:20096:18569 2:N:0:CTGGAGTA+AACCGAAC
ATATTTTGCCGTTGATAAACCAGCTAATCCTGAAAAAAAAATCAAAGCTAAAAACTACAATGCTAAGACCACGATGTGACTGCTATCAAAGTTAGATATATATGTAAATTATTCATCTGTCAAATCCTAGAATTATATCATACCTGCTCCAGCAATCACGACCTGTAATGGTTTAGTGGGTTGTTCACTGTTTCTGAAAAATGAAGATAGTTGTCCAGCTTCCAAAAAGTTTATTGTGTTTTCTAGTGGAG
+
BABCCFFFFFCAFGGGGGGGGGHHHGGHHHHFGGHFHGGGGHHGHHFHHHHHHHGHHGHHHHHHHGGHHHHHGGHGHGHGHGEHHHHHHHFHHHHHHGHEHHHGHHGHHHHHHHGHHHHHHHHHHHEHHFHHHHHFHHGHHHGHGHFHHHGHHGHHEFHGGGGGHHHHHHHHHGBGFFFHAFCGHFHHHHHHHHHHFDGHHHHGBGBBGBGHHHHHFFEGFGHHGFCEFF0FFGGGGFCFFF0CFGGFFFG
@M03495:530:000000000-LYBTV:1:2101:4413:18582 2:N:0:CTGGAGTA+AACCGAAC
ATATTTTGCCGTTGATAAACCAGGACTCAGGCTGGACCAAAGCTCACATGCTGACAGATCGGAAGAGCGTCGTGTAGGGAAAGAGTGTGTTCGGTTGTGTAGATCTCGGTGGTGGGCCTATCATTAAAAAAAAAAAGGAGAGGATGTGAGGAGTGGTTGGTGTATGTAACGCGCAATACCGGATGCCGTAAGCGTCAGCACATCGCAATCTCATGACAATACTTGTCATATGTAAGGTGGCTGATGGTACT
+
AABCCFFFFFCCGGGGGGGGFGHGHHHHHGGHHGGHHHHHGHGHHHHGHHHGHHHHHBGHGG?EGHHHGGGGEFGHHHGFFGHHHGHGHGHFGGGGGGG????4B440??//////?//232?333??@D/BC/--..0.....//<00<.0./..0:.-..:00;0000.;----.9/0;--.-//-;99./-:..9;/.///....9////9///////////////////////;/.....://;9//
@M03495:530:000000000-LYBTV:1:2101:28743:18589 2:N:0:CTGGAGTA+AACCGAAC
ATATTTTGCCGTTGATAAACCAGCTAATCCTGAAAAAAAAATCAAAGCTAAAAACTACAATGCTAAGACCACGATGTGACTGCTATCAAAGTTAGATATATATGTAAATTATTCATCTGTCAAATCCTAGAATTATATCATACCTGCTCCAGCAATCACGACCTGTAATGGTTTAGTGGGTTGTTCACTGTTTCTGAAAAATGAAGATAGTTGTCCAGCTTCCAAAAAGTTTCTTGTGTTTTCTAGTGGAG
+
>A?ABFFFFFDAGGFGCGGGGGHGFHHHHHHHCCDHHGGGGHHHHF5FGGGFGHEFHHFGHEHHHGHHHEFHGGHEFHGDGFFGHHHHHHEHFHHGHHHHFHHHB4FGGFHHHHHHHHHHHHFHHHBHGHHHHHHGHGHHHHFFHHHHGHHHGHHHFHG?CCCEF1FGHFGHHHEHHFHGDAC.<11=0DGD0DDDGBDFFFF0GC0FCHHFF0::;:FHHHHC00..9FFF0;00009/BB00;0CB.0;
@M03495:530:000000000-LYBTV:1:2101:25071:18605 2:N:0:CTGGAGTA+AACCGAAC
ATATTTTGCCGTTGATAAACCAGTCAGGAGTCCAAAGCTCACATGCTGACAGATCGGAAGAGCGTCGTGTAGGGAAAGAGTGTGTTCGGTTGTGTAGAGCTCGGGGGGCGCCGTGTCATTAAAAAAAAAAAAGAAATACGTCGTGTGAGGTCGCAGGCGGCTCAGCGCACTAACAATACACAACTGTGACATAAACATCGATGAAAGAATGAACGCTGCAAATAGACAGTGCTTAACTGCCGGGGATTAGC
+
BBBBBFFFFFDAGCEGGFFGFCHHGGHHCEHHHCGHHHHGHHGHHGH5D2GF3B3FEDGGGGGG?1EAEFEGHEFHHHBFBF@F1BBE@?EEEA2@3434B3?E/>?--;--9--..////9/9/9-9-;B-...//9/./.-;...//./.9--.-.----.///.----//99//////:..///////:///////././/////./////..9../////9///.:/;///;/99/9--9-9./9/9
@M03495:530:000000000-LYBTV:1:2101:25866:18632 2:N:0:CTGGAGTA+AACCGAAC
ATATTTTGCCGTTGATAAACCAGGACTCAGGCTGGACCAAAGCTCACATGCTGACAGATCGGAAGAGCGTCGTGTAGGGAAAGAGTGTGTTAGGTTGTGATGAGCTCGGGAGTTGCCGGAATACGAAAGCCAAAAACCGTACAAAGGCCGCATGGCGGGCGTTTTTCGATAGGCGCAGTGCCCCTGACGCAGATCGACCTAGGCACAAGCCACGACCGGAAGTACGTCGTGTCGGTGACGTGTGTGCCTGG
+
>3AA3FFFFFDAEGGFGGGGGGEGDAAG4EEG2BEHFFC22F2DCFGADGC5B5AEGFHGHG1FE11G0BEE0??E5FFHHF132@B4B?34BG33BE144?43BF3/>//>?3333/</</11?<///@0F00?<///?///11>0..---.<<.------999./-.9..9/---;.////.9.;/..---//..--.//9//...;9...9;--;---.9//9..--...;--../..9/.;.////.
@M03495:530:000000000-LYBTV:1:2101:28382:18674 2:N:0:CTGGAGTA+AACCGAAC
ATATTTTGCCGTTGATAAACCAGCTAATCCTGAAAAAAAAATCAAAGCTAAAAACTACAATGCTAAGACCACGATGTGACTGCTATCAAAGTTAGATATATATGTAAATTATTCATCTGTCAAATCCTAGAATTATATCATACCTGCTCCAGCAATCACGACCTGTAATGGTTTAGTGGGTTGTTCCCTGTTTCTGAAAAATGCAGATAGTTGGCCAGCTTCACAAATGTTTATTGTGTTTTCTAGTGGAG
+
3AAABFFFFFBBGCGFGGEFBCG4GGHHGHGFEG3EC2AEAFBECG52FEFGHFFGGCGGHEFHHFFFDGFHGGEA14B4@F3D443FGBFFDG43BGHHB4FEBDFHFGHD44GFF4GGHHFHFHHGFHHHHGHHGHHHHFG0GFBGFBGGFFF1BGEFCGCDFFGBFDGGHF1F1=<AA<@FE11<DG0DGGDHH000C.0=C;;CG0;0;//0:C.0:;00:;C;;0;00BB00;CFGGG0BBBF.9C
@M03495:530:000000000-LYBTV:1:2101:9560:18682 2:N:0:CTGGAGTA+AACCGAAC
ATATTTTGCCGTTGATAAACCAGCTAATCCTGAAAAAAAAATCAAAGCTAAAAACTACAATGCTAAGACCACGATGTGACTGCTATCAAAGTTAGATATATATGTAAATTATTCATCTGTCAAATCCTAGAATTATATCATACCTGCTCCAGCAATCACGACCTGTTAATGGTTTAGTGGGTTGTTCACTGTTTCTGAAAAATGAAGATAGTTGTCCAGCTTCCAAAAAGTTTATTGTGTTTTCTAGTGGA
+
AAABBFFFFFBAEGFGGGGGGGHHHHHHCH5GHHHHHGGGEHBGHHHFHHHGHFGGHHHHHFBHHHHHHHHHGG1FBFHBFHFBGGHHHHHHEGFHHHHFFHHEGGHHHHHHFFHHHHHHGFFFEHHHHHHHHHHHGHHGHGHEHHHHHFHEHFCGHHHGGGGGGHHHHHHHGHHGHHHHGGGGDGGFHHHHDGHFGHHGGFHFFGHHFGFGHFHH0CCBCGBBFC0?E?00;FFGGFF9CFCBF0BFFF0
@M03495:530:000000000-LYBTV:1:2101:20299:18690 2:N:0:CTGGAGTA+AACCGAAC
ATATTTTGCCGTTGATAAACCAGCTAATCCTGAAAAAAAAATCAAAGCTAAAAACTACAATGCTAAGACCACGATGTGACTGCTATCAAAGTTAGATATATATGTAAATTATTCATCTGTCAAATCCTAGAATTATATCATACCTGCTCCAGCAATCACGACCTGTAATGGTTTAGTGGGTTGTTCACTGTTTCTGAAAAATGAAGATAGTTGTCCAGCTTCCAAAAAGTTTATTGTGTTTTCTAGTGGAG
+
AABBBFFFFFBBGGGGGGGGGGDHHHHHHHHHHFHHHGGGGHHHHHHHHHHHHHGHHHHHHHHHHGHHGHHHGGGGHGHHGHHHHHHHHHHGHHHHHHHHHHHHHHHHHHHHHHHGHHHHHHHHHHHHHEHHHHGHHHHGGHHHHHHHHHGHHHHHHHHFGGGGHHHHHHGFHHHHHHHHDFGFHHHHHHGHHHHHEHHHGHHHHHHHHF0CFGHECCFHHHHGHFH?EBFGGGFFGFFFFGGFF99BF0.
@M03495:530:000000000-LYBTV:1:2101:10609:18691 2:N:0:CTGGAGTA+AACCGAAC
ATATTTTGCCGTTGATAAACCAGGGACTCAGGCTGGACCAAAGCTCACATGCTGACAGATCGGAAGAGCGTCGTGTAGGGAAAGAGTGTGTTCGGTTGTGGAGATCTCGGGGGGGGGCGGATGATTAAAAAAAAAAAAGAAGATGGATGCAGCGGGGGGCTGAAGTGGAGGGGTAACGAGAAGACCGACTACGTAGAGCTAGACGTAGGAGGCACAAAGTATACGAGTAAGCACTCCTACACGATCGTGCG
+
BBCCCFFFFFCCGGGGGGGGGGHGGGGHHHHHHHHGHHHHFHHHHHHHHHHHHHHHHHHHHHGGGGHHHGEGGFEGHHHGHHHHGHHHHHGFHGGFFCEE/??333?4?//>@B--99@----0:<:<1<<;>A-=--..:/:B10/10/0<0--------9<00100:..--../0....<<0//-----/..0<.11<00<1..<.?0/....//./11111...B.1101/:/:0000/.-..-/..-
@M03495:530:000000000-LYBTV:1:2101:18649:18694 2:N:0:CTGGAGTA+AACCGAAC
ATATTTTGCCGTTGATAAACCAGCTAATCCTGAAAAAAAAATCAAAGCTAAAAACTACAATGCTAAGACCACGATGTGACTGCTATCAAAGTTAGATATATATGTAAATTATTCATCTGTCAAATCCTAGAATTATATCATACCTGCTCCAGCAATCACGACCTGTAATGGTTTAGTGGGTTGTTCACTGTTTCTGAAAAATGAAGATAGTTGTCCAGCTTCCAAAAAGTTTATTGTGTTTTCTAGTGGAG
+
3ABBBFFFFFBBGGGGGGGGGGHHHHHHHHHHHHHHHGGGGHHHHHGHHHGHHHGHHHHHHHHHHHHHHGHHGGHGGHHHHHHHHHHHDHHHHHGHHHHHHHHHFGHHHHHHFHHHHHHHHHHHGHHHHHGHHHHHHHHHHHHBGHHHFGHHEHHHHGGGGGGGHHHBGHGHHHHG>FGEGFGDGHHHHHFHHHHHGHFHHHHGFGHHGHFFHHHGFHBGFEFHFHHGGFFGGGGGFFCFGGEFFFBFFFG
@M03495:530:000000000-LYBTV:1:2101:21831:18704 2:N:0:CTGGAGTA+AACCGAAC
ATATTTTGCCGTTGATAAACCACCCTCCCTGTGGTCGTTATTGCTCCTTCTGTCGTCAACGAATTTACTAATTCCAAAGCTCACATGCTGACAGATCGGAAGAGCGTCGTGTAGGGAAAGAGTGTGTTCGGTTGTGTAGACCTCGGGGGGCGCCGGGGAGTTCAGAAAAAAAAGATGTCGCGGGTTTGAGTATGCAGATGTCAGCTCATACTATAACTGCAGCTTATGCTCCGATTACGTGACGGCAGTCG
+
ABBBBFFFFFBAEGFGGGGGGGGGGHHGGHHHHHGGGEEEGHHHHHHHHHHHGHFGGHEHGGGHHGEFHHHHHHHGHFFGFHHHHHHHHHHHHHFHHHGGGGHHHGEGEEFHHHHGHFHFCG4FGH0?BEGGGGCE22@22@22///<<----:9-----.9/9//9/;.---..////..-@--9../.9////////;;9;////9//;//////////://///9/9//.-.../......--9-//9
@M03495:530:000000000-LYBTV:1:2101:7965:18704 2:N:0:CTGGAGTA+AACCGAAC
ATATTTTGCCGTTGATAAACCAGCTAATCCTGAAAAAAAAATCAAAGCTAAAAACTACAATGCTAAGACCACGATGTGACTGCTATCAAAGTTAGATATATATGTAAATTATTCATCTGTCAAATCCTAGAATTATATCATACCTGCTCCAGCAATCACGACCTGTAATGGTTTAGTGGGTTGTTCACTGTTTCTGAAAAATGAAGATAGTTGTCCAGCTTCCAAAAAGTTTATTGTGTTTTCTAGTGGAG
+
CCBCCFFFFFBBGGGGGGGGGGHGHHHHHHHHHHHHHGGGGGHHHHHHHHBFHHGHHHHHHHHHHHHHHHHHGGHGGHHHHHHHHHHHHGGHHHHHHHHHHHHHFFHHHHHHGHGHHHHHHHHHHHHHHHGHHHHHHGHHHHHHHHFGHHHHHHGHHGHGDGGGHHHHHHG1GHHGHHHEEGFGEHHHHHHHGGHHGHHHHHHHDGGHFHHHGGGGHHHFHHFFGCGGFGGGGGGGGGGGGGGGFFFFGGG
@M03495:530:000000000-LYBTV:1:2101:25773:18711 2:N:0:CTGGAGTA+AACCGAAC
ATATTTTGCCGTTGATAAACCAGCTAATCCTGAAAAAAAAATCAAAGCTAAAAACTACAATGCTAAGACCACGATGTGACTGCTATCAAAGTTAGATATATATGTAAATTATTCATCTGTCAAATCCTAGAATTATATCATACCTGCTCCAGCAATCACGAGTCCTGGCAAACAACCTGCAGAAAAGCCAATCAAATATATTTTCACAAGAGATGGAATGTGAGGCAATAATAGAGTACAAAGGTTGAACC
+
AAAACFFFFFCBGGGGGGGGGGHGHHHHHGHHFHBGH2EEEGHHHHFHHGHGFHGFHHHHFHHGHHFHHHHHGGHGHHHHGFFHBFHHHFHHHHHHHHHHHHHHHHHHHHHHHHHGHHHGHHFGHHHHHHHHHHHHHHHHHHGHHHHGHHGHHHHHFHHGGGGHHHHHHHHHHHHHGHGHHHHHHBHGHGHHHHGBGFHHHHGBGGHHGFFG/CFGFCCGGGFHGFGFFGGGFGEG0FGGFGGGGGFGGFG
@M03495:530:000000000-LYBTV:1:2101:19984:18715 2:N:0:CTGGAGTA+AACCGAAC
ATATTTTGCCGTTGATAAACCAGCTAATCCTGAAAAAAAAATCAAAGCTAAAAACTACAATGCTAAGACCACGATGTGACTGCTATCAAAGTTAGATATATATGTAAATTATTCATCTGTCAAATCCTAGAATTATATCATACCTGCTCCAGCAATCACGACCTGTAATGGTTTAGTGGGTTGTTCACTGTTTCTGAAAAATGAAGATAGTTGTCCAGCTTCCAAAAAGTTTATTGTGTTTTCTAGTGGAG
+
AABCCFFFFFCBGGGGGGGGGGHHHHHHHGHFHHHHHGGGGHHHHHGGHHHHHHEHHGHHHHGHHHHHHHGHGGHGHFHHGHFGHHFHFFGHGHFHHHHHHHHGGHHGHHHHGGHHHHGHGHGHHHHHFBGHHHHHHHEHHHHGHHHHHHHHEHGHFFH?DGGGFGHFFHHHHEHFGHEEFFGGHHHHHHHHHHHHHGHHGGHHDCFHFFHHFHHFFFEGHHGCG::.9:FFFGGGGFGGGFFGGFGGGBA
@M03495:530:000000000-LYBTV:1:2101:14359:18723 2:N:0:CTGGAGTA+AACCGAAC
ATATTTTGCCGTTGATAAACCAGCTAATCCTGAAAAAAAAATCAAAGCTAAAAACTACAATGCTAAGACCACGATGTGACTGCTATCAAAGTTAGATATATATGTAAATTATTCATCTGTCAAATCCTAGAATTATATCATACCTGCTCCAGCAATCACGACCTGTAATGGTTTAGTGGGTTGTTCACTGTTTCTGAAAAATGAAGATAGTTGTCCAGCTTCCAAAAAGTTTATTGTGTTTTCTAGTGGAG
+
AAABAFFFFFBBGGGGGGGGGGHHHHHHHHHHHHHHHGGGGHGHHHHEHHHHHHGHHEHHHGHHHGHHHHHHGGEGHHGHHHGHHHHHHHFGHGFHGHHHHHHHFHHHHEHHHGHHHHGHHHHHHHHHHHHHHHHHHHHHHHHHGHHHHHHHGHGHHHHGGGGDHHHGHHHHGHHHHHHHGGGGHGGHHHHHHHGHGHHHHHHHHHFFHFHFHHFFGHGGGHHGHHG?EFGGGGGGGGFGGGFGGFGGFGE
@M03495:530:000000000-LYBTV:1:2101:20105:18772 2:N:0:CTGGAGTA+AACCGAAC
ATATTTTGCCGTTGATAAACCAGTCACAACCACTTCTTGCCCTCCAAAGCTCACATGCTGACAGATCGGAAGAGCGTCGTGTAGGGAAAGAGTGTGTTCGGTTGTGTAGATCTCGGGGGGCGCGGGTGCATTAAAAAAAAAAGAAGTGGTGAGTGGGTTAGGGCACGGTGGTAGCTAAAGAACGTACTAAATCAGTAATGAGAATGTGAGTAGACATGATGTGCCGTCTATGATGAGATCTATGGGTACAT
+
CCBCBFFFFFBAGGGGGGGGGGHHHFHFHGGGGHHHHHHHHHHHEFEGGFEGHHHHHHHHHHHHHHHHGGGFHHGGFGGEGGEDGFHHHHGGGFFGBFGDE/EEEEC4D4BF44B//</--------;.;///////-;9;@.;./9//9:/.//..;.9././...-....9/99/:///.9...9.///:/9/////////////://9/:///////////:-.-;.//9/;///////;9/./:///
@M03495:530:000000000-LYBTV:1:2101:4200:18782 2:N:0:CTGGAGTA+AACCGAAC
ATATTTTGCCGTTGATAAACCAGGACTCAGGCTGGACCAAAGCTCACATGCTGACAGATCGGAAGAGCGTCGTGTAGGGAAAGAGTGTGTTCGGTTGTGTAGATCTCGGGGGGGGCGGGATTATTAAAAAAAAAAGTAACGCAGACTTTGTAGCCACATACTTACTTAGTATGTAAGAAGGTGTCATTGAGACACTACGACGTGGGAGCTCAGAGTACTACACTGTAGGATCACCGTACAATATAACTAGG
+
AAAAAFFFFFBBGGGGGGGGGGHGHHHHHGHHHGGGHHHHHGCHFHHHHHHHHHHHHHHHHGEGGHHHGGGEEEHHHHGHCGGHF4FBGBGDEFFDGGG24?44BB4B//>/--------;///9//;/;-=---.////:----:99/////////;/////////////;/9//////.////////9/.////9/..:-:..-..../:///9//////////////9/./:..;.;////://////
@M03495:530:000000000-LYBTV:1:2101:17764:18787 2:N:0:CTGGAGTA+AACCGAAC
ATATTTTGCCGTTGATAAACCAGCTAATCCTGAAAAAAAAATCAAAGCTAAAAACTACAATGCTAAGACCACGATGTGACTGCTATCAAAGTTAGATATATATGTAAATTATTCATCTGTCAAATCCTAGAATTATATCATACCTGCTCCAGCAATCACGACCTGTAATGGTTTAGTGGGTTGTTCACTGTTTCTGAAAAATGAAGATAGTTGTCCAGCTTCCAAAAAGTTTATTGTGTTTTCTAGTGGAG
+
BBBBBFFFFFBAFGGGGGGFGGHHHHHHHGHHHHHHFGCEGHGFFFHFHHHHHHGHHFHHHHFHE5GHHHHHGGGGGHFHGHGHBGHHHHFHHGHHFHHHHHHHGHHHHHHHHHHGHHHHHHGHHHHHHHFHHHHHHHHHHFHHHHHHHHHFHGCGFHHGDGGFFFBDDDFFGHBFGGHA<FCGHFF0D0=DDGGHHF0FCGFFGFHHHHHHHHHFFGFFFHFFG:...CFFGGFEGGBFGG0C0;F0909
@M03495:530:000000000-LYBTV:1:2101:27549:18811 2:N:0:CTGGAGTA+AACCGAAC
ATATTTTGCCGTTGATAAACCAGCTAATCCTGAAAAAAAAATCAAAGCTAAAAACTACAATGCTAAGACCACGATGTGACTGCTATCAAAGTTAGATATATATGTAAATTATTCATCTGTCAAATCCTAGAATTATATCATACCTGCTCCAGCAATCACGACCTGTAATGGTTTAGTGGGTTGTTCACTGTTTCTGAAAAATGAAGATAGTTGTCCAGCTTCCAAAAAGTTTATTGTGTTTTCTAGTGGGG
+
>AAABFFFFFBAGGGGGFGGGGGAFHHHHHHFHF35FEEEEHFGHFFHHFFGGDEHHHHBDGHHHFFHGGFGEE1?1BGHDG3GHFHHHFFFGBDEFFGFHHHHDGGHHEGFFHHGHHHHHHHHHHHHHHGHGGGHHH3DGHGEHGFHDBCFFCFF2BGEG/>EFGF1FGEFFGHF=1<AAACFEHD<GHDGGF00D0DGGHFDGG;B00<CGGF:GBFFFFHFHF..AB;0;FFFB099/C9FB0CF..-
@M03495:530:000000000-LYBTV:1:2101:4991:18815 2:N:0:CTGGAGTA+AACCGAAC
ATATTTTGCCGTTGATAAACCAGTCAGGAGTCCAAAGCTCACATGCTGACAGATCGGAAGAGCGTCGTGTAGGGAAAGAGTGTGTTCGGTTGTGTATATCTCGGTGGGCGCCGTATCTTTAAAAAATAAAATTTTATGTCATGATTACATTTTGGTGTTTTTTCTCTTTCTTTATCTTTCAGATATTCTAGTTTTTTTGCTATTTGTTATATGCTTTGTTTTTTTCTTTCAGTTTTTGTTTACTTACTTAT
+
?A@ABFFFFFBBGGGGGGGGGGHHHHHCHGHHHHHGHGHHHHHHHGHHFCHHHFHFDEGGHHHGGGCEFHBGFFHFHHHHHHHFFHHGGGG@FEB44444440////////////?B3BF33322/0@22@2??11?1111@?1111111?111-..<<00.-/0000000=0000<000000000000000000:-9-0;090C00/000000000009//;9-///////////.-..;//////////
@M03495:530:000000000-LYBTV:1:2101:3469:18829 2:N:0:CTGGAGTA+AACCGAAC
ATATTTTGCCGTTGATAAACCAGTCAGGAGTCCAAAGCTCACATGCTGACAGATCGGAAGAGCGTCGTGTAGGGAAAGAGTGTGTTCGGTTGTGTAGATATCGGTGGGCGGCGGTTCAATAAAAAAAAAAAAAATAAAGCATGCAGTATGAGGAGATGTAAGTGTAAGAAGCAAATAAACGTATAGCAATGTTAGAGTAAAAAGAGTTCAAGCAAAACATGACAGTACTAATTAGTGAGATATGGGTCTGA
+
ABCCCFFFFFEDGGGGGGGGGGHFHHHHHGHHHHHHHHHHHHHHHGHHGGHHHHHHGFGGHHHGFGFEGHHHHGHHHHFHGHGHGHHGGGGGFF24B4@4BFGE?E?//>/////-.11=<1D1FC-@-:--<-.:1111010001<11111:0../01111<1<11111<00/011110<..:011110:1111<0111110.</1111110//0/..000000011111<110111:111:11.////1
@M03495:530:000000000-LYBTV:1:2101:19463:18831 2:N:0:CTGGAGTA+AACCGAAC
ATATTTTGCCGTTGATAAACCAGCTAATCCTGAAAAAAAAATCAAAGCTAAAAACTACAATGCTAAGACCACGATGTGACTGCTATCAAAGTTAGATATATATGTAAATTATTCATCTGTCAAATCCTAGAATTATATCATACCTGCTCCAGCAATCACGACCTGTAATGGTTTAGTGGGTTGTTCACTGTTTCTGAAAAATGAAGATAGTTGTCCAGCTTCCAAAAAGTTTATTGTGTTTTCTAGTGGAG
+
AABCCFFFFFCAEGGGGGGGGGHHHHHHHGHHHHHHHGGGGHGHHHHHHGHHGHGHHHHHGHHHHHHHHHHHGGHGGHHHHHFHHHHHHGHFHHGHHHHHHHHHHHHHGGHHHHHGHHGHHHHHHHHHHHHHHHGHHHHHHHHGHHHFHHHGGHHHGHHGGGGGHFGHGHHGFHHHFFFHEGGDHHHB0DGGHGFHFGHHEFFH0GHHHHHHHHFEGHHHGHFB0;.CFBCBBGGFFGBFGB0;FGFGG0A
@M03495:530:000000000-LYBTV:1:2101:8691:18854 2:N:0:CTGGAGTA+AACCGAAC
ATATTTTGCCGTTGATAAACCAGCTAATCCTGAAAAAAAAAATCAAAGCTAAAAACTACAATGCTAAGACCACGATGTGACTGCTATCAAAGTTAGATATATATGTAAATTATTCATCTGTCAAATCCTAGAATTATATCATACCTGCTCCAGCAATCACGACCTGTAATGGTTTAGTGGGTTGTTCACTGTTTCTGAAAAATGAGGTTAGTTGTCCAGCTTCCAAAAAGTTTATTGTGTTTTCTAGTGGG
+
BCCCCFFFFFCCGGGGGGGGGGHHHHHHHHHHHHHHHGGGGCFBGGEGBBHHHHGGCHFH35@3FG@@FG2FEAEFFFFGFFHEFFF3GHG3@4FDDDGFB44??4BGDHEHHD44F4DEFBHGFGHFFGBGGHG3FFHD3FFH23DGFHFFHBF2D22CA/E@/??D1FHGGHF1<1FC<A.@FHD0=D=DB0<00<<GH.C:C0//:0.;:0;CB:C/FFF0;FBFFGGGB0;009;FGGGFB09;;..
@M03495:530:000000000-LYBTV:1:2101:14802:18866 2:N:0:CTGGAGTA+AACCGAAC
ATATTTTGCCGTTGATAAACCAGTCAGGAGTCCAAAGCTCACATGCTGACAGATCGGAAGAGCGTCGTGTAGGGAAAGAGTGTGTTCGGTTGTGTAGATCTCGGTGGGCGCCGGATAATTAAAAAAAAAAAATGGATAGAGAAGGGGGGGGGTGGTGTAAAGAGTGGAATGAACGGGTAGAGGAACGGTGTAATAGAGCATGTCCAAAGGATGAAGGGCATCAATACATGATATAGAGCGCAATCGGACGG
+
BBCCCFFFFFCCGGGGGGGGGGHHHHHHHGHHHHHHHHHHHHHHHHHGHHHHGHHHGGGGHHHGGGGEGEHGHGHHHHFHGHGHGHHGGFFGGG2FG44B44?F/?E//////////D>22>>FFGGCC---.0000000=<0/.<---------...00000/00.0000000...<-.<0/./......0000<000000000000///000000...//00000000<0000<0<0----<0...-<-
@M03495:530:000000000-LYBTV:1:2101:9949:18870 2:N:0:CTGGAGTA+AACCGAAC
ATATTTTGCCGTTGATAAACCACCCTCCCTGTGGTCGTTATCTTGCTCCTTCTGTCGTCAACGAATTTACTAATTCCAAAGCTCACATGCTGACAGATCGGAAGAGCGTCGTGTAGGGAAAGAGTGTGTTCGGTTGTGTAGATCTCGGTGGGCGCCGGGTCATTAAAAAAAAAAAAACGAGGAGAGCAGAGTGAGGGGAGGTGGGTGACAGATATGAGATAGTGAGGGATATCAGTGTGCTCAACAGTGGG
+
BCCCBFFFFFCBGGGGGGGGGGGGGHHGGHHHHHHHGGGHHHHHHHHHGHHHHHHHGGGHGHGGGHHHHHHHHHHHGHHHGHHHHHHHHHHHHHHHHHHHGGGGHGFGGGGEEEGFHEHHHHGHHHFGFBHFCFE?DD22222222??/?EC/<----<<-<0=00;;C:@?-9---.-..--:...;//.;00:.:-.--...-.;.000/000000000000;0...//0000:00000000/0/00/.
@M03495:530:000000000-LYBTV:1:2101:10962:18874 2:N:0:CTGGAGTA+AACCGAAC
ATATTTTGCCGTTGATAAACCACCCTCCCTGTGGTCGTTATCTTGCTCCTTCTGTCTCAACGAATTTACTAATTCCAAAGCTCACATGCTGACAGATCGGAAGAGCGTCGTGTAGGGAAAGAGTGTGTTCGGTTGTGTAGATCTCGGTGGTGGGCGGGTGATTAAAAAAAAAAAACAGTGAGTTGGCCACGGGTTGGGATAGGGTGACAGAAAGGTTGGAGGTACGTGTGTGAACGCACCTACGGCTGTGA
+
?ABCCFFFFFCCGGGGGGGGGGGGGHHGGHFGHHHHGGGHHHHHHEHHHHHHHHHHHHHHHGGGHHHHHHHHHHHHGHHHHHHHHHHHHHHHHHHFHHHGGGGHGHGGGGEFFHHHGF0GHHHHHFGBGHGGGGGFD=2F22D>2GG/C//=///--:--:00:;;00--;-;--:./900;0000000.----9-9:.0/0/./..000/000.00/-9/:.0;9/9/.;.0009.---/0/..---./0
@M03495:530:000000000-LYBTV:1:2101:12977:18877 2:N:0:CTGGAGTA+AACCGAAC
ATATTTTGCCGTTGATAAACCAGGACTCAGGCTGGACCAAAGCTCACATGCTGACAGATCGGAAGAGCGTCGTGTAGGGAAAGAGTGTGTTCGGTTGTGTAGATCTCGGTGGTCGCCGGATCATTAAAAAAAAAAAGAAGGTAGGGTGAGTTCGTGCACAGTGCGGAAAATGGAAAGACGAGAGTGGTAGAAGTACAGAGTTGATGGGAGATCAGAGCAGATGTTGTTGAGATGCTCACATGTGGTGTATG
+
ABBCCFFFFFCBGGGGGGGGGGHGHHHHHHHHHHGHHHHHHHHHHHHHHHHHHHHHHHHHHGFGEGHGGGGGFGHHHHGGHHHGHHHFDBFGGGFFGGG24EE4BE?G/?E?<3<//////>022>2FBG?CCDC<.<./.<00../.:.000.....00/090-:---/000009;//.--.-00.:0:000900000/00:00:0./../00000/0//0:000/..;0.0909;00000000/..900
@M03495:530:000000000-LYBTV:1:2101:3239:18890 2:N:0:CTGGAGTA+AACCGAAC
ATATTTTGCCGTTGATAAACCAGCTAATCCTGAAAAAAAAATCAAAGCTAAAAACTACAATGCTAAGACCACGATGTGACTGCTATCAAAGTTAGATATATATGTAAATTATTCATCTGTCAAATCCTAGAATTATATCATACCTGCTCCAGCAATCACGACCTGTAATGGTTTAGTGGGTTGTTCACTGTTTCTGAAAAATGAAGATAGTTGTCCAGCTTCCAAAAAGTTTATTGTGTTTTCTAGTGAAG
+
AAAAAFD3B1AAEGGGGGGFGEC0FHGCFGHGFHHFFAEGGAHGHH10BG1FFGFHHFFHBGHHHHHGHGHHFGH?EGHFFFGFGHBGFGFHHHFGHHHGHH2DBFGHHFHHFGFHF2G2FGFHDFGHGFHFF1FDGHHFGHGHHHHBGHHHHHFHHHHGGCGGH?D1FF1F1CG111<FEFGGHGHFEGHFHBHFHHHEAG0=<C<0:0;CFHFHHBB0CG/CCG.EEBFFFGFGFFGGGEBFEF0C099
@M03495:530:000000000-LYBTV:1:2101:6543:18890 2:N:0:CTGGAGTA+AACCGAAC
ATATTTTGCCGTTGATAAACCACCCTCCCTGTGCGTTATCTGCTCCTTCTGTCGTCAACGAATTTACTAATTCCAAAGCTCACATGCTGACAGATCGGAAGAGCGTCGTGTAGGGAAAGAGTGTGTTCGGTTGTGTAGATCTCGGTGGGGGGCGGGTAATTAAAAAAAAAAAAGATAGGGGGTAGCGTGATAGCGAATGTGTAAGAATCGCAGCGATGTACGAGTGCGATTGTGATAGATGAAGTACGAGT
+
BCCCCFFFFFDCGGGFGGGGGGGGGHHGGHHHHHGGGGHHHHHHHHHHHHHHHGGGHGHGGGHHHHHHHHHHHHHHHHGHHHHHHHHHHGHHHHHHGGGGGGHHGGGGEGHHHEGFHHHHHFGGHGFHGCFDDDG=GH22@G2@C//<//>--:--9-:0000;:0:-@-:-;..;00/..--..0-.:./000----0::00000000....--:..900..9..0-....000000000000:00;...
@M03495:530:000000000-LYBTV:1:2101:2975:18893 2:N:0:CTGGAGTA+AACCGAAC
ATATTTTGCCGTGATAAACCAGCTAATTCCAAAGCTCACATGCTGACAGATCGGAAGAGCGTCGTGTAGGGAAAGAGTGTGATCGGTTGTGAAAAAATTGGGGGGGGGCGCCAACTTAAAAAATAATTACATAACTACAAAAAAGTATGACCCACATAAAGTGATTGATTTCCAAAATTGTATAAAACTGACCAATCAGGTGTCTAATTATTATTTGAAAATTACCCCAAACCAAAAAACTTTACTTCCCA
+
>AAA>FDFFF1AE1FGFFF1F0GGHB3A3BAFFE0BGFFHHFHFFD01BBB1A/E/AGA0EB/AAEAB1BF>F>FHCDF1F1D2FAECGE/2B110/B11B?//--99-;-----////9/;@-/;//9:;//9;/B//9/;->-;9//9B/--:-/9//;;B/////////9///-/;F/;BBBBF//;9/99-////9/:B/////9//;B/////;;F:/9BF/-;A---:-;----//9////;/-/
@M03495:530:000000000-LYBTV:1:2101:18699:18900 2:N:0:CTGGAGTA+AACCGAAC
ATATTTTGCCGTTGATAAACCAGCTAATCCTGAAAAAAAAATCAAAGCTAAAAACTACAATGCTAAGACCACGATGTGACTGCTATCAAAGTTAGATATATATGTAAATTATTCATCTGTCAAATCCTAGAATTATATCATACCTGCTCCAGCAATCACGACCTGTAATGGTTTAGTGGGTTGTTCACTGTTTCTGAAAAATGAAGATAGTTGTCCAGCTTCCAAAAAGTTTATTGTGTTTTCTAGTGGAG
+
AABBBFFFFFBAFGGGGGGGGGHHGHHHFHHHGHHHHGGGGHFHGFHFHHFHHGFHHHHHHHHHHHHHHHHHGGHGFHHGHHEHHHHHFHHHHHGHHHHHGHHHHHHHHHHHHHHHHGHHHHHHHHHHHHHHHHHFHFHFHHFFHHHGHGEHBC2DFFHGGCGGFGHHGHHFFGFHHGHEDF@EHHHHHHHHGEHHFFHHHHHH0GCHHHCGHHHCCCFBCGHF0C.;EFFBFGGGBF9BFB0;9FFGE09
@M03495:530:000000000-LYBTV:1:2101:2336:18901 2:N:0:CTGGAGTA+AACCGAAC
ATATTTTGCCGTTGATAAACCAAAGCTCACATGCTGACAGATCGGAAGAGCGTCGTGTAGGGAAAGAGTGTGTTCGGTTGTGGAGATATCGGTGGTCGTCCCATCAATTAAAAGAAAAAAGAGAAAAGAAAGAGTATATGTCGAGGGAGGTCGGAGAATGGCAGGGCGAGAAACAGAAAAAACATGAGATTGCGGGAGTTGTACACTAGACAGTGCCACACAGTCAGCTATACTGACTGTATGATCGAAGC
+
1>AAAFF31@AAEEGFGGGGG000BFGCHHBFFHHHHH1F01AFEFAAGC0A/AEGGGHHHGEC/0B>GF@F0BDEE/EEE//1?101B1?E//?/1>////110B112B1111/0000>//@01100/0010011111111<<A/-..-.0-----.0=///.--:--;-;////////9-..0/0900000-;--9;B//;/////////-:9////-9--999//9BB9//9/9/////:BB/--/--
@M03495:530:000000000-LYBTV:1:2101:18629:18932 2:N:0:CTGGAGTA+AACCGAAC
ATATTTTGCCGTTGATAAACCACCCTCCCTGTGGTCGTTATCTTGCTGTCAACGAATTTACTAATTCCAAAGCTCACATGCTGACAGATCGGAAGAGCGTCGTGTAGGGAAAGAGTGTGTTCGGTTGTGTAGATCTCGGTGGGCGCCGGGTCATTAAAAAAAAAAAAGAGGAGGTGAGTAGCGGGCGGCACTTCATGTATATGAGTGAGAGGAAGGATAGGATGGGAGCGAAGAAAGGGAAGGACAGGGGA
+
BCCCCFFFFFCBGGGGGGGGGGGGGHHGGHHHHGHHGFGHHHHHHHHHHHHHHGGGHHHHHHHHHHHHHHHHHHHHHHHHHHHHHHHHHHHGGGGHHHGGGGGGGGHHGHHHHHHHGGHGHHGGFGGGGCDG332220??CD//A//---.-.=DF00DB?-@C--<../......0<<000---------:000<:<00000000<0000../:..000/000<</..----<//0.<......<...-.
@M03495:530:000000000-LYBTV:1:2101:25443:18937 2:N:0:CTGGAGTA+AACCGAAC
ATATTTTGCCGTTGATAAACCAGCTAATCCTGAAAAAAAAATCAAAGCTAAAAACTACAATGCTAAGACCACGATGTGACTGCTATCAAAGTTAGATATATATGTAAATTATTCATCTGTCAAATCCTAGAATTATATCATACCTGCTCCAGCAATCACGACCTGTCCTGGCAAACAACCTGCAGAAAAGCCAATCAAATATAATTTCACAAGAGATGGAATGTGAGGCAATAAAAAAGTAAAAAGGTTGG
+
B@ABCFFFFFBBGGGGGGGGGGHHHHGHHHHHGHHHHGGGGG33FF52F5BGHH?GD3AF5BF5@D3F3GB1>>1114444334F4?@GHG4F4434444444@?DFGFF3?FF4B4?4FHGFH4BGFFDDGGHD4?43???3B?GCFBG2222=>222///A/011?1==CFFHHFH.E0FCFF1F<GGFH/C<<<CB00000<GH0000::/./0:CCH0:000;;9.:;;C000-.9=00;0.:09/-
@M03495:530:000000000-LYBTV:1:2101:9943:18948 2:N:0:CTGGAGTA+AACCGAAC
ATATTTTGCCGTTGATAAACCAGCTAATCCTGAAAAAAAAATCAAAGCTAAAAACTACAATGCTAAGACCACGATGTGACTGCTATCAAAGTTAGATATATATGTAAATTATTCATCTGTCAAATCCTAGAATTATATCATACCTGCTCCAGCAATCACGACCTGTAATGGTTTAGTGGGTTGTTCACTGTTTCTGAAAAATGAAGATAGTTGTCCAGCTTCCAAAAAGTTTATTGTGTTTTCTAGTGGAG
+
ABBCCFFFFFBAGGGGGGGGFGHHHHHHHHHHGHHFFGGGGHHHHHHEFHHFFHGHHHHHGHHHHHHHHHGHGGGEFFHHHFCGHHHHHHHGHHGHHHHHHHHHHHHHHHHHHHHHEHHGHHHHHHHHHHHHHHHHHHHEHHHHHFCGHHHFHGFHBHGFEGCEHHHHHHHGGFHHGHHFEFGGGHHGHHHHGHHHGHHHHHHHGHFHHGCGHHGHHHBFGHGFGHA?.:;FFFFBBBCBFFFFGGBF?FE
@M03495:530:000000000-LYBTV:1:2101:19923:18961 2:N:0:CTGGAGTA+AACCGAAC
ATATTTTGCCGTTGATAAACCAGGACTCAGGCTGGACCAAAGCTCACATGCTGACAGATCGGAAGAGCGTCGTGTAGGGAAAGAGTGTGTTCGGTTGTGGAGATCTCGGTGGGCGGCGGATACATAGAAAAAACAAAAATGCATAAACGTATGCAGGCGAGATGCATGATAGGCTATATCGAGCGTGAAGCACACTGTGATGATATCGACTCTCTGGGTCTCCCCGGTCCCTCACACCCCGCGCCTCGTCC
+
ABCCBFFFFFBBGGGGFGGGGGHGHHHHHHHGHGCHEGHHHHHHHHHHGHHHHHFFHHHGHGEGGHHHGEGEEEFGHHGHHHHFHFGDFFGDEG1EFEE/FC33FFBCF/E?///<//-<C.00=00<<0/C-.C.....000000<0...0/000..---:.000000000//000//:....-....9////.////////////..-.;//;///:/B///.-----./;..//..--;---...;:.
@M03495:530:000000000-LYBTV:1:2101:22531:18996 2:N:0:CTGGAGTA+AACCGAAC
ATATTTTGCCGTTGATAAACCAGCTAATCCTGAAAAAAAAATCAAAGCTAAAAACTACAATGCTAAGACCACGATGTGACTGCTATCAAAGTTAGATATATATGTAAATTATTCATCTGTCAAATCCTAGAATTATATCATACCTGCTCCAGCAATCACGACCTGTAATGGTTTAGTGGGTTGTTCACTGTTTCTGAAAAATGAAGATAGTTGTCCAGCTTCCAAAAAGTTTATTGTGTTTTCTAGTGGAG
+
AAABBFFFFFBBGGGGGGGGGGHHHHGHHHHGHGH5FAFEGHGHHFGHHHDGHHEHFFHHHHGHHEHHHHHHGGEGGFHGHGFHHHGHHFHFH4GHFFHHHHFHGGHGHFHHGHHHHHHHHHHGHHHHHHFHHHHHEFHFGHFGHHFHBGGHGHGHHFHGFGGGGHFHFHGFGCCHHGFHGGGFHHHFHH0DGHHHGFH0CHHEDGCGHGHHGFFCFFHHHHGHHH.;EBFF0FFFBF9CFCBFBFFB.FF
@M03495:530:000000000-LYBTV:1:2101:28960:19046 2:N:0:CTGGAGTA+AACCGAAC
ATATTTTGCCGTTGATAAACCAGTCAACGAATTTACTAATTCCAAAGCTCACATGCTGACAGATCGGAAGAGCGTCGTGTAGGGAAAGAGTGTGTTCGGTTGTGGAGAACTCCGGGGCCCGCGCGTCATTAATAAAAAAACACATTAGGAGCTGACAGGGATGAGTACATCATATGACATTTCTAATGCAAGCACGCTTACATAGGTAGCAGGATCACCCCCGTAGTATTCTGTACCATAACACTACTAGG
+
BBBBBFFFFFBBGGGGGGGGGGEHHGGHGGGFHHHHHHHHHHHHGHEHGFHHHHHHHHFGHHEFBGGGGGHHHGGGGEEFGHFGBHHF3G@FBFFGHFCFEGGC/BF303B33//>/////////<<AG1111=<G11-<.<<<<00000/.:/0;0;;:././000900990;00000000000;000000.//--;..////////:///..//./99---9-..;////99//:///;/////9////
@M03495:530:000000000-LYBTV:1:2101:5234:19046 2:N:0:CTGGAGTA+AACCGAAC
ATATTTTGCCGTTGATAAACCAGTCACAACCACTTCTTGCCCTCCAAAGCTCACATGCTGACAGATCGGAAGAGCGTCGTGTAGGGAAAGAGTGTGTTCGGTTGTGTAGATCTCGGGGGGCGGCGGATCATTAAAAAAAAAAAGTCTCAGGTGAGCGCTTGGTTCTCGTCAAGTAGGTCAATGTAGACAACATCATGTTAATTTTGTATGACTGTGTATTGTTTTCGCCTGATATCTGATTTTACTCACCG
+
AABCCFFFFFCCGGGGGGGGGGDHHGHHHGGGGHHHHHHHHHHHGHGHHHHHHHHHHHHHHHHHHHHHGGGGHGHGGGGGGHHHHGFHHHHHFGHG?GFGGGGGGDF43444D4??/</----------./;/;://@C--:-.;/////////./--.:.././//...../:////////////:///../////;;///://///9///////9//9///9/;-..:.///////9//////;;//..
@M03495:530:000000000-LYBTV:1:2101:20886:19052 2:N:0:CTGGAGTA+AACCGAAC
ATATTTTGCCGTTGATAAACCAGCTAATCCTGAAAAAAAAATCAAAGCTAAAAACTACAATGCTAAGACCACGATGTGACTGCTATCAAAGTTAGATATATATGTAAATTATTCATCTGTCAAATCCTAGAATTATATCATACCTGCTCCAGCAATCACGACCTCCTGGCAAACAACCTGCAGAAAAGCCAATCAAATATATTTTCACAAGAGATGGAATGTGAGGCAATAATAGAGAACAAAGGTTGAAC
+
AABBBFFFFFBAA2FGFFGGGGHHHHGHHCGHGFFFH?GCEHFGGHHGHGHBFFFHHHGHHHHHGFHGHGHHGCHGHEHFFGFHBGHGHHHHHGHGHHFHHHHHFGHEHBFHHHHHHHFHFFHHGGBGH4GGHHHHGHHHHHHFGHAC1FCFHHGHGHHGDCCGFHFH?GHGHGHA..FGFFFBHG/CGC//GHH0<D00DFGCC0CGGCG/GFCFHC:CB0;CFFGG.BFFGB0CF0;/FB?FBBBFFF0
@M03495:530:000000000-LYBTV:1:2101:21499:19082 2:N:0:CTGGAGTA+AACCGAAC
ATATTTTGCCGTTGATAAACCACCCTCCCTGTGGTCGTTATCTTGCTCCTTCTGTCGTCAACGAATTTACTAATTCCAAAGCTCACATGCTGACAGATCGGAAGAGCGTCGTGTAGGGAAAGAGTGTGTTCGGTTGTGTAGATCTCGGGGGTCGCGGTGTAATTATAAAAAAAAGGATGCGGTAGAGCGGTGTGACGTTCAGGCTCATAGTAGCACTCGTACGACGTATATGGTAATGAGGAACAATCATT
+
AABCCFFFFFCCGGGGGGGGGGGGGHDGGHHGHHFGGFGHHHHHHFHHHHGHHHHHGGEGGHFGEGHHHHHHHHHHHHHHHFHHHHHHHHHHBHGHGGHHGGGGHHHGGGGGFHHHHEFCHG3GFD3D?FFADAEG<A222>22>2?C/><-.<<--:-.0:0;00;C0;0?--../;0/--...0009-.-;.00.../000/9.9000;000000:..;.-.9:-.0000000000:B/0/;//00:00
@M03495:530:000000000-LYBTV:1:2101:28904:19084 2:N:0:CTGGAGTA+AACCGAAC
CTATTTTACCGTTGGCACGCCAGCTAATACTAAAGGAAAAATTAATGCTACAAACTACAATGCAAAGACTAGGGTGAGACTGATATCAAAGTTAGAAATATATGCAAGTTATTCCTTGGTCCATTACAAGAATTAAGTCATACCTGCTCCAGCAATCACGATCTGATAATGGTATCGTGAGTGGTTCACTGTTTCTGAAAAATGAAGACAGATTTCCGTCTGTTAAAACATTTATGGTGTTTTCTAGTGGA
+
11>1>333BD1A1A11111AAE0A111D21D22B11B0F00B11D221221B11BF11B1DDA1BF0BG1110/0B/011BB1222@D2111D2B12B1122222@B1@BFFB2222@1F1112B2B1B1B>11F112BF>210B10<FB110B0<1<1?C//01>22>@21122>?0@0/11?1/111??111?1<<1110<>1<110>0/00=D0.0<..00=000:.000000;;::.//;:000090
@M03495:530:000000000-LYBTV:1:2101:26820:19091 2:N:0:CTGGAGTA+AACCGAAC
ATATTTTGCCGTTGATAAACCAGGACTCAGGCTGGACCAAAGCTCACATGCTGACAGATCGGAAGAGCGTCGTGTAGGGAAAGAGTGTGTTCGGTTGTGTAGAACTCGGTGGGCGCCCGATACATAAAAAAAACAAACAACTATGTATACGGGGTAGACAGTGCTTGCTCGCATGAGATGTAAAAGTGTGAACGCAAGATAAGGTATGAGAGGCGATCGATCTGGAAGGTGACGACATGTACAGCAACTGG
+
CBBCCFFFFFCCGGGGGGGGGGHGHHHHHHGGHGGHHHHHHHGHGHHHHHHHHFHHHHHHHGFGGGHHGGGGFGGHHGEHFFHHGFHGHFHHEGGDGGF24B44?33?//?E//<////////221??11<D?...0....<000==000..---..000/0;000:.00.--..;00009;0000:000;00..---/000909B000000..---.-:...:000/.0;00..-:.0000000//:/:/
@M03495:530:000000000-LYBTV:1:2101:20008:19097 2:N:0:CTGGAGTA+AACCGAAC
ATATTTTGCCGTTGATAAACCAGCTAATCCTGAAAAAAAAATCAAAGCTAAAAACTACAATGCTAAGACCACGATGTGACTGCTATCAAAGTTAGATATATATGTAAATTATTCATCTGTCAAATCCTAGAATTATATCATACCTGCTCCAGCAATCACGACCTCCTGGCAAACAACCTGCAGAAAAGCCAATCAAATATATTTTCACAAGAGATGGAATGTGAGGCAATAATAGAGTACAAAGGTTGAAC
+
BCCCCFFFFFCBGGGGGGGGGGHGHHHHHHHHHHGHHGGGGHHHHHHHHHHFHHGHHHGHHHHHHHHHHHHHGGHGHHHHGGHHHHHHHHHHHHHHHHHGHHHGFHHHHHHHHHHHHHHHHHHHHHHHHFHHHHHHHHHHHHHEGHHHHHHHHHGHHGHGCCGGHHHHFGHHFFGHGGGHHHGGHEFHHHHHHGHHHHD<GHHFFHGHHHHB.GHHHHGHHHHHGFGEFFFB0BFGGFFBFFGFFCFFFF0
@M03495:530:000000000-LYBTV:1:2101:2397:19126 2:N:0:CTGGAGTA+AACCGAAC
ATATTTTGCCGTTGATAAACCAGGGACTCAGGCTGGACCAAAGCTCACATGCTGACAGATCGGAAGAGCGTCGTGTAGGGAAAGAGTGTGTTCGGTTGTGTAGATCTCGGGGGGCGGCGTGTCATTTAAAAAAAACACTATAGTACAAGGGATGGAGTCAGTTGTGATAATAACAACACAACAGTTAGAACTAACGTGTGACGATGGAACACGATGAACGTAATACGCTTCCTCCGTATCTATCAGCCTGG
+
ABABBFFFFFCBGGGGGGGGGGHGGGGHHHHHHHHGHHHHGHHHHHHHHHHHHHHHHHHFGHGGGGHHHGGGGEEHHHHGCHHHCHGHHGGHGDF?FEAA243444B40F/</--A->---99//://;:BFF;:.../////9/////:..9..;//://////9//99:////9......./99/////////.9.9.99...../////.-..///:9..://...:.////.....////9:///..
@M03495:530:000000000-LYBTV:1:2101:5274:19135 2:N:0:CTGGAGTA+AACCGAAC
ATATTTTGCCGTTGATAAACCACCCTCCCTGTGGTCGTTATCTTGCTCCTTCTGTCGTCAACGAATTTACTAATTCCAAAGCTCACATGCTGACAGATCGGAAGAGCGTCGTGTAGGGAAAGAGTGTGTTCGGTTGTGTAGATCTCGGTGGGCGCCGTTTCATTATAAAAAAAAAAAAATAGCATGGAGTATATGGATTCGTCTTGCGTCGTTTTTAGTGTTATTTTGTGTAGATTGCTTTCGATATGTTG
+
ABBCCFFFFFCCGGGGGGGGGGGGGHHGGHHHHHHHGGGHHHHHHHHHHHHHHHHHGGGGGHGGGHHHHHHHHHHHHHHHHHHHHHHHHGHHHHHHHHHHGGGGHGGGGGGEGHHHGGHHGHHGFHHHGGHGGGGGGGGB222@D@FCED?//-----./0<0=0000=<0-:--:---.000000.0/0/00:000000.9...00-:-9-..:../0;;009:000///0000090:00:.90.-0000
@M03495:530:000000000-LYBTV:1:2101:16712:19182 2:N:0:CTGGAGTA+AACCGAAC
ATATTTTGCCGTTGATAAACCAGGACTCAGGCTGGACCAAAACTCACATGCTGACAGATCGGAAGAGCGTCGTGTAGGGAAAGAGTGTGTTCGGTTGTGTAGAGCTCGGTGGGCGCCGGGTCATTAAAAAAAAAAAAAGGTAGAGAAGGGGGATGCGGGCTGACAGGTGGGCACAGCGAGAATGTGGTGGATCATGGGAAATGAGAGACGTTGGGTTATGGTACGGAAGGAGGCAGGCGGTATTAGTCAAG
+
CCCEDFFFFFDDGGGGGGGGGGHGHHHHHHHHHHGHHHHHHHGHHHHHHHHHHHHHHHHHHGGGGHHHGGGG>EGGHHGHHHHGHHHGHFFFGGFGGGF24??343B?E/?E//>//>/<//0?FB1=FF--<-<-::..0101<10/..---../<-<--../0<.00.-././/.----.<1110/...00<<10./0.01:110</.....-9..01<111............-.---..11111:10
@M03495:530:000000000-LYBTV:1:2101:27564:19191 2:N:0:CTGGAGTA+AACCGAAC
ATATTTTGCCGTTGATAAACCACCCTCCCTGTGGTCGTTATCTTGCTCCTTCTGTCGTCAACGAATTTACTAATTCCAAAGCTCACATGCTGACAGATCGGAAGAGCGTCGTGTAGGGAAAGAGTGTGTTCGGTTGTGGAGGTCGCGGTGGGCGGCGGAGAACTAAAAAAAAAATACACGTGATCACAGATGGGTGTGTATGTGCTATTACATCTATATCTATCAAGCTCTTCGGTATCGCGAATACGATG
+
BBBBBFBFFFBAGFGGGGGGGGGFDFGFGFHGBFFGEEGFHCHBDDHEHHFHG5GHCFFHCHEEGEFEBFGFFHFFHFE5GFHFCHBH3G@G4FFFHHFHEDFGFACEGDGGG/FHFFEGHG3?3BFFH2?ADE/B/A/@///0/><-.<.-.------:-./0000:0--;--.////99..//////////./:-..////;//9/////////9;9///://///////9..9../..----./....
@M03495:530:000000000-LYBTV:1:2101:10936:19192 2:N:0:CTGGAGTA+AACCGAAC
ATATTTTGCCGTTGATAAACCACCCTCCCTGTGGTCGTTATCTTGCTCCTTCTGTCGTCAACGAATTTACTAATTCCAAAGCTCACATGCTGACAGATCGGAAGAGCGTCGTGTAGGGAAAGAGTGTGTTCGGTTGTGTAGGTCTCGGGGGTGTGCGTGTCATTAAAAAAAAAAAAGAGAGGAGGTGATGGGGGTGTGGGGTTGAGGGAAGAGGACGAGATAGAGGTACGTCTGTCATAGGAAGTGAGGGG
+
BBBCCFFFFFDDGGGGGGGGGGGGGHHGGHHHHHHHGGGHHHGHHGHHHHHHHHHHGGGHGHGGGHHHHHHHHHHHHHHHHHHHHHHHHHHHHHHHGHHHGGGGFHHGGGGGGEGHHGFHHGFHHHHHGFHGGGGGGG22@222@1FG/>@---.0<.../<0<00<C<-<-9---..//9......0000.9----...-.--/0/...9.....---..0000:000</./.00000:000:0000..-
@M03495:530:000000000-LYBTV:1:2101:24363:19193 2:N:0:CTGGAGTA+AACCGAAC
ATATTTTGCCGTTGATAAACCAGCTAATCCTGAAAAAAAAATCAAAGCTAAAAACTACAATGCTAAGACCACGATGTGACTGCTATCAAAGTTAGATATATATGTAAATTATTCATCTGTCAAATCCTAGAATTATATCATACCTGCTCCAGCAATCACGACCTGTAATGGTTTAGTGGGTTGTTCACTGTTTCTGAAAAATGAAGATAGTTGTCCAGCTTCCAAAAAGTTTATTGTGTTTTCTAGTGGAG
+
AAABBFFFFFBBGGGGGGGGGGHFHGHHHHHFH3GFHGGGGHHHEHFFGHFFHHFHHHHHHHHFHDEFHHHHGFHG?GHGGHFFFFGHFFHGHHGHHHHGHGHHHHHHGHGHHHHHGHHHFHGHHHHHHHHHHHHHHHFFHHF2FGCGHGHHGBCGFBGGDFGGFGDFGDFGHHHHGHFHGFCFEHFHHHFG0GFFDFGHFFFFHHHHHFGFHFGCGFFHHFHFHGH9CFFGEFC9;FBFFFFFBFFB.0;
@M03495:530:000000000-LYBTV:1:2101:8511:19193 2:N:0:CTGGAGTA+AACCGAAC
ATATTTTGCCGTTGATAAACCAGCTAATTCCAAAGCTCACATGCTGACAGATCGGAAGAGCGTCGTGTAGGGAAAGAGTGTGTTCGGTTGTGTAGATCTCGGTGGTCGCCGTATCATTTAAAAAAAAAAAAAATGTGATGATGGCGTTAAATCGTGATGTTAAGTACATGTATAGAGAGCATTTCTGATGTTTGGTCACAGCTACAGCACGGAATAGTATTATTATGTATTTTCAGTGTACTCTAGCGCGA
+
BBBCCFFFFFCDGGGGGGGGGGHHHHHHHHHHHHHHHHHHHHHHHHHHHHHHHHGGGGHHHGFGGEFGGHHGHGHHHHHHHHGGHGGGGGGGB4F444@EGG/?E/3>/////003B?3?DDD2><<AC----<00<0000000/-.<..00:...//0000<00000<000000000..00<0000000<00/<.000<0.000000/.--<..00<:00:<000000000000000000000000-9--
@M03495:530:000000000-LYBTV:1:2101:21740:19208 2:N:0:CTGGAGTA+AACCGAAC
ATATTTTGCCGTTGATAAACCAGCCTCCCTGTGGTCGTTATCTTGCTCCTTCTGTCGTCAACGAATTTACTAATTCCAAAGCTCACATGCTGACAGATCGGAAGAGCGTCGTGTAGGGAAAGAGTGTGTTCGGTTGTGGAGAGCTCGGTGGTGGCCGGGTCATTAAAAAAAAAAAAGAGAGACGCAGCGCGCTGTGAGCTGAACGCTTCTGTGTTGACACACTCACGAATAGGAGCCACACACAGTACGTG
+
BCBCCFFFFFCBGGGGGGGGGGHHGHHHGHHHHHHHGGGDGHHHHFHHHHHHHHHHGGGHGHGGGHHHHHHHHHHHHHHHHHHHHHHHGHHHGHHHHHHHGGGGHHHGGGGEGFHHHFHHHHCHFHHH?GHGGGGGGG/2?F//?1D//?/<.<00>--<-<0=0<00<-@?DA--..//../.--;-----:-./00000000.....0000:/.0000/.://0;.:..000/.;//....:.000.//
@M03495:530:000000000-LYBTV:1:2101:5444:19258 2:N:0:CTGGAGTA+AACCGAAC
ATATTTTGCCGTTGATAAACCACCCTCCCTGTGGTCGTTATCTTGCTCCTTCTGTCGTCAACGAATTTACTAATTCCAAAGCTCACATGCTGACAGATCGGAAGAGCGTCGTGTAGGGAAAGAGTGTGTTCGGTTGTGTAGATCTCGGTGGTCGGCGGTGCATTAAAAAAAAAAAAAGAGAATATGAGCGATGTATCTTAGTGTTGTAGTAATGTAGATGTGTGATTCACGTCGGACGTTGTCATGAGAGG
+
ACCCCFFFFFCBGGGGGGGGGGGGGHGGGHHHHHHHGGGHHHHHHGHHHHHHHHHHGGGHGHGGGHHHGHHGHHHHHHHHHHHHHHHHHHHHHHHHHHHHGGGGHHHGGGGFGHGGHEHHHHHHHHDFFHHGGGGGGG2@@22D>2?A/?//1/--<----<<00<:0<@--9----..//000000<<--..<000000000<0.:00<00<0:0000000<.:00000...-----.99.00000000.
@M03495:530:000000000-LYBTV:1:2101:7057:19260 2:N:0:CTGGAGTA+AACCGAAC
ATATTTTGCCGTTGATAAACCACCCTCCCTGTGGTCGTTATCTTGCTCCTTCTGTCGTCAACGAATTACTAATTCCAAAGCTCACATGCTGACAGATCGGAAGAGCGTCGTGTAGGGAAAGAGTGTGTTCGGTTGTGGAGATCTGGGGGGGGGGCGGGGCATTTAAAAAAAAATAGGGGAGGACGTGTCATGGTCGGTGAGTGAGACCCTGTATGCGGGAAGAGGTAGAGTGTAGCGCAGGGAGAAGTTGG
+
3AABCFFFFFCBGGGGGGGGGGGGGHHGGHHHHHGGEEGHHHHHHHHHHHHHHGHHGGGHFHCFGHHHHHHHHHHHHGHHGHHHHHHHHHHHHBGHEHGGGGGHHHGGGGGGGGHHGGFHHFGHHGFBFGFGGGGBE/2F22@11<?//A--;-@9-----/////::/-;--.///.;.-9..-..////////---9..///;/;..:/:////.----..;.//;/://////------..../9///
@M03495:530:000000000-LYBTV:1:2101:2441:19273 2:N:0:CTGGAGTA+AACCGAAC
ATATTTTGCCGTTGATAAACCAGCTAATCCTGAAAAAAAAATCAAAGCTAAAAACTACAATGCTAAGACCACGATGTGACTGCTATCAAAGTTAGATATATATGTAAATTATTCATCTGTCAAATCCTAGAATTATATCATACCTGCTCCAGCAATCACGACCTGTAATGGTTTAGTGGGTTGTTCACTGTTTCTGAAAAATGAAGATAGTTGTCCAGCTTCCAAAAAGTTTATTGTGTTTTCTAGTGGAG
+
AAAAAFF3DF>A?AFAGGFGGG0FHHHHHHHGH1FFGECEEAGHGGEBGHG1GDEGHEHHHFHBGDCDB>FGCEE/0FGDDD0F@FGHHH1@2BGGBGGHFHBGHHHHHBHHFHHFBEFGB2BFEGGDGGFHHGDGEGDGHHBCFFA1BFFFBGFHHFCC/@CGGF11@GHFDCGF=FHHCC-AGGFHFE0==DBGFBHFEHEHGC00;<;0;;:;FFCHHF/C0C.EA9;BCBFFFGBFGGGEGGCF.9C
@M03495:530:000000000-LYBTV:1:2101:5832:19280 2:N:0:CTGGAGTA+AACCGAAC
ATATTTTGCGTTGATAAACCAGCTAATCCTGAAAAAAAAATCAAAGCTAAAAACTACAATGCTAAGACCACGATGTGACTGCTATCAAAGTTAGATATATATGTAAATTATTCATCTGTCAAATCCTAGAATTATATCATACCTGCTCCAGCAATCACGACCTGTAATGGTTTAGTGGGTTGTTCACTGTTTCTGAAAAATGAAGATAGTTGTCCAGCTTCCAAAAAGTTTATTGTGTTTTCTAGTGGAGG
+
AAABBFFFFBBCGGGGGGGGGGHHGHHHHHHHHFHFGGGGHHHHGFFHHHGHHGHHHHHHHHHHGHHHHHHGGHGCBFHGGHHHHFHGHGHHHHHGHHHHHHFFFHHHHHHHHHHHEGHHHHHHHGHHGHFHHHHHHGGHHHEHHFHHHFFHGHFGGFDGGCGH1BGHFFFGHFD1>GCCFGGFHHHHGDDDGHFGHHHHFGFGF0GHFGGHHHBGHHHGFGHGHE.::BFFGGB0;/BFFGFF0C0?BAA
@M03495:530:000000000-LYBTV:1:2101:6516:19292 2:N:0:CTGGAGTA+AACCGAAC
ATATTTTGCCGTTGATAAACAGCTAATCCTGAAAAAAAAATCAAAGCTAAAAACTAAAATGCTAAGACCACGATGTGACTGCTATCAAAGGTAGATATATATGTAAATTATTCCTCCGTCAAATCCTAGAATTATATCATACCTTCTCCAGCAATCACGACCTGGAATGGTTTAGTGGGTTGTTCACTGTTTCTGAAAAATGAAGATAGTTGTCCAGCTTCCAAAAAGTTTATTGTGTTTTCTAGTGGAGG
+
ABBBBFFFFFBAFGGGGGGFFBC45F54DA45BGFHGGGGF3AFH5F35DGHH?F533B5355AFBD3BG110111BE44334B4B@FH31BB@3BFB@4B@444BGBGH4G44433//BEFHB3G4E?BE4GD22D?F221GB1?11B>1CFGB1<1///><C00??1G1<GCBDBAH.>-.<0<D00=DGF0=00DDGGC0C00:0:;G00<CGC/:BBF09;A.A9FF00;0;B/;FGBFB09BF0A?
@M03495:530:000000000-LYBTV:1:2101:16301:19295 2:N:0:CTGGAGTA+AACCGAAA
ATATTTTGCCGTTGATAAACCAGCTAATCCTGAAAAAAAAATCAAAGCTAAAAACTACAATGCTAAGACCACGATGTGACTGCTATCAAAGTTAGATATATATGTAAATTATTCATCTGTCAAATCCTAGAATTATATCATACCTGCTCCAGCAATCACGACCTGTAATGGTTTAGTGGGTTGTTCACTGTTTCTGAAAAATGAAGATAGTTGTCCAGCTTCCAAAAAGTTTATTGTGTTTTCTAGTGGAG
+
AAABCFFFFFCCGGGGGGGGGGGHHHHHHHHHHHHHHGGGGHHGHHHGHHHGHGGHHHHHHHHHHGHHHHHHGGHGGHHHHHFHHHHHHFHGHHHHHHHGHHHHFHHHHHHHFHHHGHHHHHHHHHHHGHHHHHHHHHHHHHGHHHFHHGHHEGGHGHHGFGGGHHHGHFHHHHGGGHHHGGGGHHHHHHHHGHHGGHHHGHHHHHHHHFHEHHHHHHFGFHHHFF..AFFGGGGGGFFGGF0;FBBFGGE
@M03495:530:000000000-LYBTV:1:2101:6680:19299 2:N:0:CTGGAGTA+AACCGAAC
ATATTTTGCCGTTGATAAACCAGCTAATCCTGAAAAAAAAATCAAAGCTAAAAACTACAATGCTAAGACCACGATGTGACTGCTATCAAAGTTAGATATATATGTAAATTATTCATCTGTCAAATCCTAGAATTATATCATACCTGCTCCAGCAATCACGACCTGTAATGGTTTAGTGGGTTGTTCACTGTTTCTGAAAAATGAAGATAGTTGTCCAGCTTCCAAAAAGTTTATTGTGTTTTCTAGTGGAG
+
AAABBFFFFFB2EGFGGGGGGGFHHGHHHHHHHFHHHGGGGHHGGHDFGEHHHGGHHHHHFGGHHHHHHHHHGGHGHFHHFGFGHGFHHHH4@EFGHHHHFHHHHHHHHHHHHHHHHHHHHHHGHHEHHHHHGHHHHEFDGHFCFHHFHFFEHHFHHHHGAD/EFHHGGGEGGFHEDDGHGGCAGF1GFHGHHEHFEFGHCGHHGHHGHCGHH:C0:CGEH0CBF::AEGB0FGGFGFGGGF0BFFBBFBA
@M03495:530:000000000-LYBTV:1:2101:14727:19303 2:N:0:CTGGAGTA+AACCGAAC
ATATTTTGCCGTTGATAAACCAGTCAGGAGTCCAAAGCTCACATGCTGACAGATCGGAAGAGCGTCGTGTAGGGAAAGAGTGTGTTCGGTTGTGTAGATCTCGGTGGTCGCCGGATCATTAAAAAAAAAAAAAAGATAATAGCAGAAATGGAGGGGGGGTATGTACTAAGAGACATGTTTGACGAGTAGAACTCATGACGTGTGTGGGTCGTGTGGTCACGTATAGGTATGTCGAGATGCATATGTCATAG
+
CCDEDFFFFFCBGGGGGGGGGGHHHHHHHGHHHHHHHHHHHHHHHHHHHHHHGHHHGGGGHHHGGGEEEGFGHGHHHHGHGHEGGGHGGGGGFGEBED4GGHGF?FC?3E///////?3D222F>C@CGC-<--..011111110//0<1<0/.--9--<.00111111000://10111/1<..-.:11101101110.<./.....</--.<../010../10:0<1:011..9..00011:1111<11
@M03495:530:000000000-LYBTV:1:2101:15339:19303 2:N:0:CTGGAGTA+AACCGAAC
ATATTTTGCCGTTGATAAACCAGCTAATCCTGAAAAAAAAATCAAAGCTAAAAACTACAATGCTAAGACCACGATGTGACTGCTATCAAAGTTAGATATATATGTAAATTATTCATCTGTCAAATCCTAGAATTATATCATACCTGCTCCAGCAATCACGACCTGTAATGGTTTAGTGGGTTGTTCACTGTTTCTGAAAAATGAAGATAGTTGTCCAGCTTCCAAAAAGTTTATTGTGTTTTCTAGTGGAG
+
CCCCCFFFFFCAGGGGGGGGGGHHHHHHHGHHHHHHHGGGGHHHHHHHHGHHHHGHHHHHHHHHHHHHHGHHGGGGHGHHFHFHHHHHHHHHHHGHHHHHHHHHHHHGHHHHHHHHHGHHHHHHHHHHGHHHHHHHHGHHHHHGHHGHHHHGHHGHHHHGGGGGHHHHHHHFGHHH<GFHACFGHHHHHHHHHGHHHBGHHHHHFHHHHHHHHHHHHHGHHHHHH0::C:FGGGGFFFFBGFGGGFFFGGE
@M03495:530:000000000-LYBTV:1:2101:25362:19327 2:N:0:CTGGAGTA+AACCGAAC
ATATTTTGCCGTTGATAAACCACCCTCCCTGTGGTCGTTATCTTGCTCCTTCTGTCGTCAACGAATTTACTAATTCCAAAGCTCACATGCTGACAGATCGGAAGAGCGTCGTGTAGGGAAAGAGTGTGTTCGGTTGTGTAGATCTCGGGGGGGGGCGGATCATTAAAAAAAAAAAAAGTAGCGTGGGTGGTGGCAGGTGTGGCTGTCCGATCTGAGAGGATGGTGTGTGGACAGTATTGCACACGTGTTGG
+
ABCCCFFFFFCCGGGGGGGGGGGGGHHGGHHHHHCGGGGHHHHHHHHHGHHHHHHHGGGHGHGGGHHHHHHHHHHHGHHHHHHHHHHHHHHHHHHHHHGHGGGGGHHFGGGGGHHGHFHHHHFHGHGHCCFFGGGGGG=@G22>>2CC<@C--:-------.;:0000:-;99---9.9000-..--.9-..../.9;BF.....900;..-90:000.;B0.00:.99.000.000009000.-9./...
@M03495:530:000000000-LYBTV:1:2101:10757:19330 2:N:0:CTGGAGTA+AACCGAAC
ATATTTTGCCGTTGATAAACCAGCTAATCCTGAAAAAAAAATCAAAGCTAAAAACTACAATGCTAAGACCACGATGTGACTGCTATCAAAGTTAGATATATATGTAAATTATTCATCTGTCAAATCCTAGAATTATATCATACCTGCTCCAGCAATCACGACCTGTAATGGTTTAGTGGGTTGTTCACTGTTTCTGAAAAATGAAGATAGTTGTCCAGCTTCCAAAAAGTTTATTGTGTTTTCTAGTGGAG
+
AABBCFFFFFCBGGGGGGGGGGHHHHHHHHHHHHHHHGGGGHHHHHGHHHHHHHGHHHHHGHHHHFHHHHHHGGHGHHHHHHHHHHHHHHGHHHHHHHHHHHHHGHHHHGHHHHHHHHHHHHHHHHHHHHGGHHHHHGHHHHHFHGHGHHFHHHHHHGHCDGGDHHHHHHH?GHHHFHFHFGGFHHFHGGFHHHHHHHHHGFFHGHHHHGHGHHHFFHHGHHGHFHEGGBFFGGGGFGGGGGGFBFFFGEE
@M03495:530:000000000-LYBTV:1:2101:10302:19331 2:N:0:CTGGAGCA+AACAGAAC
ATATTTTGCCGTTGATAAACCAGCTAATCCTGAAAAAAAAATCAAAGCTAAAAACTACAATGCTAAGACCACGATGTGACTGCTATCAAAGTTAGATATATATGTAAATTATTCATCTGTCAAATCCTAGAATTATATCATACCTGCTCCAGCAATCACGACCTGTAATGGTTTAGTGGGTTGTTCACTGTTTCTGAAAAATGAAGATAGTTGTCCAGCTTCCAAAAAGTTTATTGTGTTTTCTAGTGGAG
+
ABCBCFFFFFCBGGGGGGGGGGHHHHHHHHHHHHHHHGGGGHHHHHHHHHGGHHGGHHHHHHHHHHHHHHHHGGHGFHHGHHHHHHHHHGGGHHFHHHHHHHHGHHHHHGHHGHHHHHHFHHHHHHHHHHHHHHHHHGHHHHHFBHHHHHHHFHGHGHHGGG?EGGHHHHHHHHHGGHHH<F@EHHHHHHHHHHHHGHFHGHGH0GHHHHFFHHHHGHGHHHGFHCG?EFGGGFGGGFBBFB0FBFBF?FE
@M03495:530:000000000-LYBTV:1:2101:20900:19336 2:N:0:CTGGAGTA+AACCGAAC
ATATTTTGCCGTTGATAAACCAGCTAATCCTGAAAAAAAAATCAAAGCTAAAAACTACAATGCTAAGACCACGATGTGACTGCTATCAAAGTTAGATATATATGTAAATTATTCATCTGTCAAATCCTAGAATTATATCATACCTGCTCCAGCAATCACGACCTGTAATGGTTTAGTGGGTTGTTCACTGTTTCTGAAAAATGAAGATAGTTGTCCAGCTTCCAAAAAGTTTATTGTGTTTTCTAGTGGAG
+
BCCCCFFFFFCBGGGGGGGGGGHHHHHHHHHHHHHHHGGGGHHHHHHGHHHHHHGHHHHHGHHHHHHHHHHHGCHGHHHHHHHHHHHHHFHHHHHHHHHHHGHHHHHFFHHHGHHHHHHHHHHHHHHHHHHHHHHHHHHHHHHHHHGHHGHHHHHFFHHGGGGGHGHDHHGFHHHHHGHHDGCGHHHHHHHHHHHHGHHHFHHHHHFHHHHHHCGFFGHHHHHHHHFGGBFFFGFGGG;CFGFGGFFGFFF
@M03495:530:000000000-LYBTV:1:2101:22595:19339 2:N:0:CTGGAGTA+AACCGAAC
ATATTTTGCCGTTGATAAACCACCCCTTCTTGCCCTCCAAAGCTCACATGCTGACAGATCGGAAGAGCGTCGTGTAGGGAAAGAGTGTGTTCGGTTGTGTAGATCTCGGTGGGCGCCGTATCATTAAAAAAAAAAAAAAATAGGATTAAGTGATGGGAAAGGGCACGAGGAGAGGAGCTGCTGGGTCGAGCAAGGACGACGTGAGGCTAAGTGAGTGTAGCGTGAGGGCGTCTGTGCAGGGCACGACTGCT
+
ABBBCFFFFFCCGGGGGGGGGGGGGGGHHHHHHHHHHGHCFGHHHHHHHHHHHHHHHHHHHGFGGHHHGGGGEGFHHFGHHHHFHHHEGGHFFGGGFGG2?FE4D4?GA/<E//>/<///00D2@22>2@/AC-<-----.000000900000000./09........---.....9..00090::/--@.-//...9-9--......0000000:;0000::......---..:0000.-...9.-../0
@M03495:530:000000000-LYBTV:1:2101:4004:19342 2:N:0:CTGGAGTA+AACCGAAC
ATATTTTGCCGTTGATAAACCAGCTAATCCTGAAAAAAAAATCAAAGCTAAAAACTACAATGCTAAGACCACGATGTGACTGCTATCAAAGTTAGATATATATGTAAATTATTCATCTGTCAAATCCTAGAATTATATCATACCTGCTCCAGCAATCACGACCTGTAATGGTTTAGTGGGTTGTTCACTGTTTCTGAAAAATGAAGATAGTTGTCCAGCTTCCAAAAAGTTTATTGTGTTTTCTAGTGGAG
+
>>?AA3B3DF1AECFGGCDDFAEC1FHHD3DG1EGGHCGCGHHGF11CEDDGBF/1FBGF1FADGHHHE0>FE@/EGH22FGB@GFFHHBDHFF2BBGFG2FGHGHHEHGHHF>2FGHHFFGFHHH1BGHG1FFHHFD2FDGGEFFFFGGHHGGGFCBGGCCC?CDDFDG1?FGHH11ACAFGGHF10=D=GGD00==DF.<00<;0;CGGFHHEGF/CCCG/000.;99CBFGGGFF/99BFFBFGFF09
@M03495:530:000000000-LYBTV:1:2101:10123:19379 2:N:0:CTGGAGTA+AACCGAAC
ATATTTTGCCGTGATAAACCAGCTAATCCTGAAAAAAAAATCAAAGCTAAAAACTACAATGCTAAGACCACGATGTGACTGCTATCAAAGTTAGATATATATGTAAATTATTCATCTGTCAAATCCTAGAATTATATCATACCTGCTCCAGCAATCACGACCTGGTCCTGGCAAACAACCTGCAGAAAAGCCAATCAAATATATTTTCACAAGAGATGGAATGTGAGGCAATAATAGAGAACAAAGGTTGA
+
AABBBFFFFFBBGGGGGGGGGGHHHGHFHHFHHHHHGGGCG3BCD52BFEFHFEFHHHHDAEAGGGDGFHH1EE1B@@B4EFGBB3GFGBG4B@DBF@F4BB44BFEG?EGFDFF44FGBGHDDHCBF4F3G???FG443GHGHDA?F2BC2BC22@F/EDGCH0?FFDHCFGHAFG.F<FG0FC1/CG<G.CC//<CD0D0CFGFCHHHHBA/.:CG//CFGB00;;.AA/;09;0;CB/BFFAF/90/:
@M03495:530:000000000-LYBTV:1:2101:19122:19379 2:N:0:CTGGAGTA+AACCGAAC
ATATTTTGCCGTTGATAAACCAGCTAATCCTGAAAAAAAAATCAAAGCTAAAAACTACAATGCTAAGACCACGATGTGACTGCTATCAAAGTTAGATATATATGTAAATTATTCATCTGTCAAATCCTAGAATTATATCATACCTGCTCCAGCAATCACGACCTGTAATGGTTTAGTGGGTTGTTCACTGTTTCTGAAAAATGAAGATAGTTGTCCAGCTTCCAAAAAGTTTATTGTGTTTTCTAGTGGAG
+
ABBCBFFFFFCCGGGGGGGGGGHHHHHHGHHHFFHGHGCGGHHHHHHGHGHFHHGGHHHHGHHHHHHHGHHHGGHGHHHGHGHHHHHHHHHHHHHHGHHBEHHHHGHHHHHHHHHHHHHHHHHGGHFHHFGDGGHHHHHGHHHGHHFFHHGHGHCHHHGGAEGGG?FFHHBGEFBFFGFHFGGGHHHGHHHHFGFB0<DGGHHHDGFGCGHHHCGGFHBCGHBGBG..ABFGGGGGFBCFF:0FFGFGFGG
@M03495:530:000000000-LYBTV:1:2101:10199:19382 2:N:0:CTGGAGTA+AACCGAAC
ATATTTTGCCGTTGATAAACCAGCTAATCCTGAAAAAAAAATCAAAGCTAAAAACTACAATGCTAAGACCACGATGTGACTGCTATCAAAGTTAGATATATATGTAAATTATTCATCTGTCAAATCCTAGAATTATATCATACCTGCTCCAGCAATCACGACCTGTAATGGTTTAGTGGGTTGTTCACTGTTTCTGAAAAATGAAGATAGTTGTCCAGCTTCCAAAAAGTTTATTGTGTTTTCTAGTGGAG
+
CCCCCFFFFFCAGGGGGGGGGGHHHHHHHHBGHHGGHGGGGHHHHHHHHH5GHHGHHHHHHHHHGHHHHGHHGGHGGHHHHHHHHHHHHHHGHHHHHHHGGHHHHHHHHHHFGHHHHHHHHHHHHHHGHHGHHHHHHFHHHHHGGHAHHHHGHHGHHHHGGGFFFGHGHHHGGHHHFGHAEFGGHHHHHGFHGHHHHGHHHHGFHEHHHFGHGGGBGHHGHHHH0FGEDFGGGGGGFFFFFGGGFGFGFB.
@M03495:530:000000000-LYBTV:1:2101:24740:19411 2:N:0:CTGGAGTA+AACCGAAC
ATATTTTGCCGTTGATAAACCAGGACTCAGGCTGGACCAAAGCTCACATGCTGACAGATCGGAAGAGCGTCGTGTAGGGAAAGAGTGTGTTCGGTTGTGTAGATCTCGGGGGGGGGCGGGTCATTAAAAAAAAAAGAAGTTGATAGTGTCTAGGATGCAGAGTCGCTGAGAAGGCAGCAAACTGTATATGAAGCGTCGGTATAAGGGTACATGCAGTTGTGCTACGACATCGTGCAAGAATGCTCTGTGAG
+
CCCDDFFFFFCBGGGGGGGGGGHGHHHHHHHHHHGHHGHHHHHHHHHHHHHHHHHHHGHHHGGGGHHHGGGF>FHHHHGFHHHHHHHGHGGFGGGGGGG243444D4?A/>/----<9---9<1:11<B099;--.../1111<1111:111:0010/011.<0--...:11/....../0.011111111110-..---..1110.:/0111001<<1<.<1<1...-.0....<10//01111101111
@M03495:530:000000000-LYBTV:1:2101:2620:19425 2:N:0:CTGGAGTA+AACCGAAC
ATATTTTGCCGTTGATAAACCAGCTAATCCTGAAAAAAAAATCAAAGCTAAAAACTACAATGCTAAGACCACGATGCGACTGCTATCAAAGTTAGATATATATGTAAATTATTCATCTGTCAAATCCTAGAATTATATCATACCTGCTCCAGCAATCACGACCTGTAATGGTTTAGTGGGTTGTTCACTGTTTCTGAAAAATGAAGATAGTTGTCCAGCTTCCAAAAAGATTATTGTGTTTTCTAGTGGAG
+
AA1A1DBFFDA>11ABGDGFCF00AED31AFGB1BF0AE?/FF1GD10A1B11BAGABG111BF221BFE0FF?/////>/>GHHBBBDBB1GHFHFBBEBFHF2EG>2BFDG2BEGHHHEHB12BC1>1B1BGBGBGHBDFGGHHACFFFFGHGFHFFGCCC/?FHFFF=1>GC1110FCCC.<GGHHHD<GHHHF0:C:C0C0<;CCFHBB;GGBGEG9BBFFF?E..CFBFB0;B/9B/CFB9BF.:E
@M03495:530:000000000-LYBTV:1:2101:24704:19427 2:N:0:CTGGAGTA+AACCGAAC
ATATTTTGCCGTTGATAAACCAGCTAATCCTGAAAAAAAAATCAAAGCTAAAAACTACAATGCTAAGACCACGATGTGACTGCTATCAAAGTTAGATATATATGTAAATTATTCATCTGTCAAATCCTAGAATTATATCATACCTGCTCCAGCAATCACGACCTGTAATGGTTTAGTGGGTTGTTCACTGTTTCTGAAAAATGAAGATAGTTGTCCAGCTTCCAAAACGTTTATTGTGTTTTCTAGTGGAG
+
AABBBFFFFFBAEFGGGGFBGCHHHHHFHBGCHHGFHGGCGHBFBHBHFGFFDAEGHFCGFHHFHFHHHHFHGGHGHGB44B3DDGFHFGHD4FGHHHGDHHHGBFFGFFFHHHGHHHHHHHHGGFCFGHHFHHHBF42BGFGGFF0F1GGHHFHHHGHGGGCFGF11FGGDHHHG=FCFEECF.FGGBHFHDG0DF0GH.CFH0C0:FCCCFFFHEHCC:CGFH::.;FGFGF0BFF/C/B9C0;;BFBE
@M03495:530:000000000-LYBTV:1:2101:4457:19461 2:N:0:CTGGAGTA+AACCGAAC
ATATTTTGCCGTTGATAAACCAGCTAATCCTGAAAAAAAAATCAAAGCTAAAAACTACAATGCTAAGACCACGATGTGACTGCTATCAAAGTTAGATATATATGTAAATTATTCATCTGTCAAATCCTAGAATTATATCATACCTGCTCCAGCAATCAATGGTTTAGTGGGTTGTTCACTGTTTCTGAAAAATGAAGATAGTTGTCCAGCTTCCAAAAAGTTTATTGTGTTTTCTAGTGGAGGTCTTGGAA
+
AAABBFDFFFBBGGGFGGGGGCHFFHHHFFHHHHHHHEAEGHHHHHFHFGHHHGGHHFHHFHHHHHGFFFHHGGHGFHBFFHHFFF3FF3EGHGFHHHHFHHHGGHHHHHHHHGEG4FGGEHHBFHB?GFHHHHHFHHHHGHHGHHBFF2FGHF2FCGCGG2FGGGF?FFCCGG?G111>=GHFGHBDFGFFCB=GFEFHG0DHHBB<GCHFHFB:0;:DHHH0GH000;CGF0C09;FF0CD./;0B00;
@M03495:530:000000000-LYBTV:1:2101:13273:19462 2:N:0:CTGGAGTA+AACCGAAC
ATATTTTGCCGTTGATAAACCAGTCAGGAGTCCAAAGCTCACATGCTGACAGATCGGAAGAGCGTCGTGTAGGGAAAGAGTGTGTTCGGTTGTGGAGATCTCGGTGGGCGCCGGGTCATTAAAAAAAAACAAAAAAGCCAGCTACAGTCTGCGCGTGCAGCAAAAATAAGAATTGATTGGCGATCTGACATTGGTGGAGTAGCGCCAGAATCATATTAGACTGGAGGATGTGCTATGTGGGTCCAGCGTTG
+
ACCCCFFFFFCCGGGGGGGGGGHHHHHHGGHHGHHFFHHHHHHHHHHFGCHHFFHHGGGGHHHGGGGAEFGGHGEHFHHHGHFGFGHGGGGGGG1BFF33B4EF/?F//>/////?/@@222>>2>/>C.F.00.-.../.<000<0000;:----9..00./9/..000900000000./;--.:009000000...90/00---9-./;0009000;0000./.9.:09000000090.;/.00/-..-
@M03495:530:000000000-LYBTV:1:2101:15346:19467 2:N:0:CTGGAGTA+AACCGAAC
ATATTTTGCCGTTGATAAACCAGCTAATCCTGAAAAAAAAATCAAAGCTAAAAACTACAATGCTAAGACCACGATGTGACTGCTATCAAAGTTAGATATATATGTAAATTATTCATCTGTCAAATCCTAGAATTATATCATACCTGCTCCAGCAATCACGACCTGTAATGGTTTAGTGGGTTGTTCACTGTTTCTGAAAAATGAAGATAGTTGTCCAGCTTCCAAAAAGTTTATTGTGTTTTCTAGTGGAG
+
AABCCFFFFFBAGGGGGGGGGGHHHHHHHHHHHHHHHGGGGHHGHHHHHGHHGHGHHHHHHHHHHHHHHHHHGGHGGHHHHHHHHHHHHGHHHGHHHHHHHHHHHHHHGGHHHHHHHHHHHHHHHHHHHHHHHHHHGHHHHHGHHHHHHHHHHHGHHHHGGGGGHHHHHHHHHHHHFHHHGGGGHGHHHHHHHHHHHHHHGHHHDGFHHHHGHHHHFHHGHGBB0GHGGBFGGGFFGFFFFGGGGGGGGGG
@M03495:530:000000000-LYBTV:1:2101:22580:19484 2:N:0:CTGGAGTA+AACCGAAC
ATATTTTGCCGTTGATAAACCACCCTCCCTGTGGTCGTTATCCTTCTGTCGTCAACGAATTTACTAATTCCAAAGCTCACATGCTGACAGATCGGAAGAGCGTCGTGTAGGGAAAGAGTGTGTTCGGTTGTGTAGATCTCGGGGGTGGCCGGATCATTAAAAAAAAAAATTGATGGTGGCGATAAGGTGGGAGTGCATAGATGGCAGTATGGGCACGGCGCTGACGAAGCAGGGGGCGCGAAGTCAGGAGT
+
BBBCCFFFFFECGGGGGGGGGGGGGHHGGHHHHHGHGGGCGGHHHGHHHHGGGHGHGGGHHHHHHHHHHHHHHHHHHHHHHHHHHHGHHHHHHHGGGGHHHGGGGGGGHHGGFHHHHHGGGGFGHGGGGGGG222222DBFG//C---..---.-.<<111C0-B-9-<.011110<1..---..:010.<....11:10111<//.:111/../..-----<./<.-<-0/.-----<----.111/0./
@M03495:530:000000000-LYBTV:1:2101:8392:19494 2:N:0:CTGGAGTA+AACCGAAC
ATATTTTGCCGTTGATAAACCAGCTAATCCTGAAAAAAAAATCAAAGCTAAAAACTACAATGCTAAGACCACGATGTGACTGCTATCAAAGTTAGATATATATGTAAATTATTCATCTGTCAAATCCTAGAATTATATCATACCTGCTCCAGCAATCACGACCTGTAATGGTTTAGTGGGTTGTTCACTGTTTCTGAAAAATGAAGATAGTTGTCCAGCTTCCAAAAAGTTTATTGTGTTTTCTAGTGGAG
+
AAABBFFFFFDAA?CFGGGCGGHHHFGHFGHFHHHCHGGCCHHHHHHHHHGFHFGFGCFFHHFHHFGHFGHHGGEF1FFGHH3FFFBFGGFHGHGHHEBFGHHHFGHHGFHHHGHHGGHHHHHEHHHHHFFHHHFHHGHHHHHEFDFGHHFEHFFGHBGDECCFHFFDGHDFFFFHFHFHDGGDHHHGHHFFFDDGHHFBGHH0DGHHHHCCHFHBCGBGCG/<G0..9;FFFFGGGF/CFFFGGGGGGBF
@M03495:530:000000000-LYBTV:1:2101:11100:19496 2:N:0:CTGGAGTA+AACCGAAC
ATATTTTGCCGTTGATAAACCAGCTAATCCTGAAAAAAAAATCAAAGCTAAAAACTACAATGCTAAGACCACGATGTGACTGCTATCAAAGTTAGATATATATGTAAATTATTCATCTGTCAAATCCTAGAATTATATCATACCTGCTCCAGCAATCACGACCTGTAATGGTTTAGTGGGTTGTTCACTGTTTCTGAAAAATGAAGATAGTTGTCCAGCTTCCAAAAAGTTTATTGTGTTTTCTAGTGGAG
+
ABBCBFFFFFBAGGGGGGGGGGHHHHHHHHHHHHHHHGGGGHFHHFDHHHHGGHGGHHHHGHHHHFHHHHHGGGHGBGHHHHEHHHHHHHHHHHGHHHGHHHHHHHHHHHHHHHHHHHHHGHHHHHHHHHHHHHHHHHHHHHHGHHFHGHHGHHFHHHHGFGFGHHFHHHHGHHGHFHHHDGGGGGBGHHFHHGHHHHHFHFHHHGFHEGGHHHFFHHEHHFHG;C.:CCFGGGGGFFFBGFGGGGGGGGE
@M03495:530:000000000-LYBTV:1:2101:13065:19499 2:N:0:CTGGAGTA+AACCGAAC
ATATTTTGCCGTTGATAAACCACCCTCCCTGTGGTCGTTATCTTGCTCCTTCTGTCGTCAACGAATTTACTAATCCAAAGCTCACATGCTGACAGATCGGAAGAGCGTCGTGTAGGGAAAGAGTGTGTTCGGTTGTGTAGATCTCGGTGGTCGCCGGATCATTAAAAAAAAAAAGAGTGAGGTGGTTGCTGTTGGTACAGCGACGAAGAATTGAGCTAAGGACAGATCTGGCTGCTATGTAATGCTGATAG
+
ACCCCFFFFFCBGGGGGGGGGGGGGHHGGGHHHHHHGGGHHHGHHHHHHGHHHHHHGGGHGHGFFHHHGHHHHHHHHFHHHHHHHHHHHHHHHHHGHHHGFGGHHGGGGGGGHHGHGFGHHHHGHHHFGFDGFGGGG@FG222@2FF?CE/1>-.<--<<<0=0<D0GCC@--;.:/0000./....../////99/////------..////////9////./::/9/////.9////9//;//////;/
@M03495:530:000000000-LYBTV:1:2101:26477:19525 2:N:0:CTGGAGTA+AACCGAAC
ATATTTTGCCGTTGATAAACCACCCTCCCTGTGGTCGTTATCTTGCTCCTTCTGTCGTCAACGAATTTACTTTCCAAAGCTCACATGCTGACAGATCGGAAGAGCGTCGTGTAGGGAAAGAGTGTGTTCGGTTGTGTAGATCTCGGTGGGCGCCGGTTCATGAAAAAAAAAAGAGATAGATGACGAGATGTTAATGGTGGTGATGATGCACGAGGTGTCTGTAGTGTCAAGCGCAGTGACTTAAGTGGTCA
+
CCCDCFFFFFCBGGGGGGGGGGGGGHGGGHHHHGFGGFGHHHHHHHHHHHGHHHHGEGGHGHGGGHHHHHHHHHHHHEGHHHGHHHGHHHHGHHGHHHGGGGHHHGGGGGGHGHHGHFHHFHDFFGB2FEGGDDGG22>2222@@F/<A//?--<-<..000<=DDG---<-../:00000000.9-..0<000000<0.<.0<0000000..--..00:0000:/000000.---900000<0000000:
@M03495:530:000000000-LYBTV:1:2101:28952:19536 2:N:0:CTGGAGTA+AACCGAAC
ATATTTTGCCGTTGATAAACCACCCTCCCTGTGGTCGTTATCTTGCTCCTTCTGTCGTCAACGAATTTACTAATTCCAAAGCTCACATGCTGACAGATCGGAAGAGCGTCGTGTAGGGAAAGAGTGTGTTCGGTTGTGTGGAACTCGGGGGGCGGCGGAGTATTCGAAAAAAAATGACATCATTGACGTATTGGCCCCAGCCGCAGCTGAAGTCTATATGCACTAGATGAATGAGGATGGGGAGAGAGTCG
+
BBBBBFFFFFBBGGGGGGGFGGGFEHHGGHHGFHHHGEEDGHHHHEGEGHHHFHHHGGGHFHDGEFFGHHHGHHFHHHGHHGHGHFHHH3GHFGFGHHHHGDFEAGFFGFGEFHHGHAGFHHBGBGBF?FGFGFFGGG20/22111?//<A---------.///9./..-.9--./////9/////9.../:////99...9-----///999///////9////99:///9/////9/....-.:;.//-
@M03495:530:000000000-LYBTV:1:2101:23422:19540 2:N:0:CTGGAGTA+AACCGAAC
ATATTTTGCCGTTGATAAACCACCCTCCCTGTGGTCGTTATCTTGCTCCTTCTGTCGTCAACGAATAATTCCAAAGCTCACATGCTGACAGATCGGAAGAGCGTCGTGTAGGGAAAGAGTGTGTTCGGTTGTGTAGGTCTCGGTGGGCGGCGGAGCATTAAAAAAAAAACATGAGGAGAGCTGGGAGAGTGGGGGGAGCATTGTGATACGTGACGACAGTTGCTCGAGGATGTAGATGGAGACTAGTCAGG
+
ABCCCFFFFFDCGGGGGGGGGGGGGHHGGGHHHHHHGGGHHHHHHHHHHHHHHGHHGGGHGHGGGHGHHHHGHHHHHHHHHHHHHHHHHFHHHHHGGFFHFHGEFGEFGHHHGGHHHCGFGGHHFGGFGFGGGB2>222D2@?/?E//><EC-<<-.<000<<0?-<9<..000</0....00:....90:..----<..0000:<000.</....--<000000.-.--/000<0000//0.<0<<000<
@M03495:530:000000000-LYBTV:1:2101:5020:19548 2:N:0:CTGGAGTA+AACCGAAC
ATATTTTGCCGTTGATAAACCACCCTCCCTGTGGTCGTTATCTTGCTCCTTCTGTCGTCAACGAATTACTAATTCCAAAGCTCACATGCTGACAGATCGGAAGAGCGTCGTGTAGGGAAAGAGTGTGTTCGGTTGTGTAGATCTCGGTGGTGGCCGTATCATTAAAAAAAAAAAAAGGAATTAATTTGAGAGACGTTGTGTGATGATATAGTCTAGTGACATGGAGCTCAGAGGGTGAGTGTCTAGGTGTA
+
AB@BCFFFFFCCGGGGGFGGGGGGGHHGGHHHHHHHGGGHHHHHHGHHHHHHHHHHGGGHGHGGGHGHHHHHHHHHHHGHHHHHHHHHHHHHGHGGHHHCGGGHHHGGGGEFGFHHGFGHHHHGHHHFBGGFFGGBA2>2@22>D0?/<A//?0<C-.<0=1=111<0-<-:@---..//000900000..0./...;../.00000000;0;000;000000;0//.00/00....9.000;9:0000;0
@M03495:530:000000000-LYBTV:1:2101:14959:19584 2:N:0:CTGGAGTA+AACCGAAC
ATATTTTGCCGTTGATAAACCACCCTCCCTGTGGTCGTTATCTTGCTCCTTCTGTCGTCAACGAATTTACTAATTCCAAAGCTCACATGCTGACAGATCGGAAGAGCGTCGTGTAGGGAAAGAGTGTGTTCGGTTGTGTAGAGCTGGGGGGTGGCCGGGTGATTAAAAAAAAAAAATTAGAAGAGAGAAGTCGTGTGACATGACGATTGTGAGGGGTCAACGCTTAATGAGTCACATGACTTGGACAACAG
+
BCCCDFFFFFDCGGGGGGGGGGGGGHHGGHHHHHHHGGGGHHHHHFHHHHHHHHHHGGGHGHGGGHHHHHHHHHHGHHHHHHHHHHHHHHHHHHHHHHHHGGGGHHHGGGGGGGHHHGHHHHGHHHFHFGFGGGDGGG=22222@10?<>:9-9..9--;-.00;00:09;9----.;000000.;..0/00.....0000000.....900;..;...00.-..:00009000000000000:000.../
@M03495:530:000000000-LYBTV:1:2101:12689:19660 2:N:0:CTGGAGTA+AACCGAAC
ATATTTTGCCGTTGATAAACCAGCTAATCCTGAAAAAAAAATCAAAGCTAAAAACTACAATGCTAAGACCACGATGTGACTGCTATCAAAGTTAGATATATATGTAAATTATTCATCTGTCAAATCCTAGAATTATATCATACCTGCTCCAGCAATCACGACCTGTAATGGTTTAGTGGGTTGTTCACTGTTTCTGAAAAATGAAGATAGTTGTCCAGCTTCCAAAAAGTTTATTGTGTTTTCTAGTGGAG
+
ABCCCFFFFFCCGGGGGGGGGGHHHHHHHHHHFHHHHGGGGHHHHHHGHHHHHHGHHHHHHHHHHHHHHGHHGGHGHHHHHHHFFHHHHHHHHHGHHHHHHHHHHHHHHHHHHHHHHHHHHHHGHHHHHHHHHHHHHHHHHHHHHHFHHHHHHHHHHGHGGGGGHHHFHHFFHHHGGFGFGGCGHHHHHHHHHHHHGF0DGHHFHHCHHGCHFHGFFHFHGFGHHFEEEFFGGGGGFF//FFGGGGBFGGE
@M03495:530:000000000-LYBTV:1:2101:23800:19675 2:N:0:CTGGAGTA+AACCGAAC
ATATTTTGCCGTTGATAAACCAAAGCTCACATGCTGACAGATCGGAAGAGCGTCGTGTAGGGAAAGAGTGTGTTCGGTTGTGTAGATCTCGGGGGTCGCCGGATCATTTAAAAAAAAAAAAAGAGGTGCGAAGTAGAGAGGGGTTATAGTGAATACTAATTACAGGGAGAGATAGAGGCTTGTCTGCGAGAACGTATGTGTGTATCGGTGTTGGATTAGTGAGGTGCGTACTATGCGTCTCACTGTCGTGC
+
BBBCDFFFFFDAFGGGGGGGGGGHHHHHHHHHHHHHHHHHGHGHGGGGFHHGGGGFGGHHHGHHHHHHHHGH?GHGGGGGGDFFG44@441F/>E/<B/?B////?1?11=DFG@CC-C---..:.0.0-.-:.09000:..-.-.:00;000009000900000/:.9.9.00000/../-.;000----.0...0/000..009.;.....:000000;00./.0-..-.0000.:-./00000;....
@M03495:530:000000000-LYBTV:1:2101:7992:19683 2:N:0:CTGGAGTA+AACCGAAC
ATATTTTGCCGTTGATAAACCAGCTAATCCTGAAAAAAAAATCAAAGCTAAAAACTACAATGCTAAGACCACGATGTGACTGCTATCAAAGTTAGATATATATGTAAATTATTCATCTGTCAAATCCTAGAATTATATCATACCTGCTCCAGCAATCACGACCTGTAATGGTTTAGTGGGTTGTTCACTGTTTCTGAAAAATGAAGATAGTTGTCCAGCTTCCAAAAAGTTTATTGTGTTTTCTAGTGGAG
+
3>ABBFDDFFBBGGGFCFGGGGGHHCHHHFHHHHH5GFGGGHGCHHEHHGGBBBEFHHHHHHHFHFHHHHHHGCHGHGHHHH3EGHHHHEHHHGHHGEHFFHHHFGHHHGHHGHHHFGHHHHGFHHFHHHGHHHHHHHGHHHFGHGFFHHHEGFHGGHHFEGGGHHHFBHDGFFHB<<FE<FCGHGFGHGHHHHGHHGEEHHHFFHEHHG:GHGGBF/CGHEHCG0:ADCFFGGGGGGGGGGGFGB909B9
@M03495:530:000000000-LYBTV:1:2101:24053:19726 2:N:0:CTGGAGTA+AACCGAAC
ATATTTTGCCGTTGATAAACCACACTTCTTGCCCTCCAAAGCTCACATGCTGACAGATCGGAAGAGCGTCGTGTAGGGAAAGAGTGTGTTCGGTTGTGTAGATCTCGGGGGTCGGCGGATCAATAAAAAAAAAAATGCTGTCGAGACGAATAGAGTGCGATAGAACTCTGGTATGATTATAGGGGCTGCGAGCACATGTAAGAAAAGGACGTTGGTGGATATGTTTAATGCACGGTCCACTGAAGGGACAG
+
CCDDCFFFFFCCGGGGGGGGGGGHGHHHHHHHHHHHGHHFHHHHHHHHHGHHHHHFHHHHGGGGGHHGGGGFGGHHHGFGEHFHFHGHHGHEGGGGGGB43?4D44B?/E///<///----<0=000=<@CF--9.0000;09.9.9.--9.;0;000-.9:.00000000:00000000000..--..-----./00000000/:/./.-......9.000:00:000:000.-:.-00000000.9..:
@M03495:530:000000000-LYBTV:1:2101:4342:19731 2:N:0:CTGGAGTA+AACCGAAC
ATATTTTGCCGTTGATAAACCAGCTAATCCTGAAAAAAAAATCAAAGCTAAAAACTACAATGCTAAGACCACGATGTGACTGCTATCAAAGTTAGATATATATGTAAATTATTCATCTGTCAAATCCTAGAATTATATCATACCTGCTCCAGCAATCACGACCTTCCTGGCAAACAACCTGCAGAAAAGCCAATCAAATATATTTTCACAAGAGATGGAATGTGAGGCAATAATAGAGTACAAAGGTTGAA
+
AB?ABFFFFFBBGGGGGBGGGGHHHHHHGHHHGHHHHGGGGHHHHHHHHHFHHHGGHFHHHHHGHFHHGHHHGGHGHHHFHEFHHHHHHHGGHGFGHHHHBGHGFHHHHHHHHHHHFHHHHHGFHHHHHHGHHHHHHHEHHGF0GHGGHFGHGGHHFHHGGGGGHHHHHHHFHHHAG.ACHHFGFFFCGAGHHHHHHHHHHHHHHGHFEHFHBGHGEFHGFHHFFBFEE.FFBFBGFBCFFG0CF/;FGGB
@M03495:530:000000000-LYBTV:1:2101:2864:19741 2:N:0:CTGGAGTA+AACCGAAC
ATATTTTGCCGTTGATAAACCAGCTAATCCTGAAAAAAAAATCAAAGCTAAAAACTACAATGCTAAGACCACGATGTGACTGCTATCAAAGTTAGATATATATGTAAATTATTCATCTGTCAAATCCTAGAATTATATCATACCTGCTCCAGCAATCACGACCTGTAATGGTTTAGTGGGTTGTTCACTGTTTCTGAAAAATGAAGATAGTTGTCCAGCTTCCAAAAAGTTTATTGTGTTTTCTAGTGGAG
+
>>AAAFFFFFBAGGGGGGGFGGHHHHGHFFHHFHDDGGGEGHGHHFHBGHHGFGEHHHGGFHHHHHHHHHHHGGHGHHGHHHHHHHHHHGGHFHHGHHHHHHHHFHHHHHHHHHGHHHBHHHHHHHHGHHEHHHHHHHHGHHGFHHH2FGHHGHGFHGHGGGGGHHHFHHHHHHHB11FF<FFAAGHHHF=GGHHHHFHGFHHFHGHHHHCHHHHHCGHHHHHHHH.CDFBFFFFFGG9CFGFGGGFGA09
@M03495:530:000000000-LYBTV:1:2101:3076:19773 2:N:0:CTGGAGTA+AACCGAAC
ATATTTTGCCGTTGATAAACCAGGACTCAGGCTGGACCAAAGCTCACATGCTGACAGATCGGAAGAGCGTCGTGTAGGGAAAGAGTGTGTTCGGTTGTGTAGATCTCGGCGGTGGGCGGATAATTATAAAAAAATAAGCACCTATAATGAAATCGAGACAGGCAGACACAACACAAAATATCAGGTACAGCCCTGGTACTTCCCACCTAGCTGACAGAAGCTACTATGAACGCAGACCAACTGCAAATTGT
+
BBBBBFFFFFBAEGGGGGGFGGGFGHHHHFFHGHGHHHCGGFHHHHHHHHHHHGHHHHHHHDGGFCHFGFEFEFHHGHGFCGHHHHHGHFBHGCFGFGD2B3?4BB40F///</?////--.1<F1111=G1-A.<0000:.//0000000000;.:..//.9....///........000000099/;//;..../////9/./...//;///.///://9/9;////99..---....9////://///
@M03495:530:000000000-LYBTV:1:2101:9824:19785 2:N:0:CTGGAGTA+AACCGAAC
ATATTTTGCCGTTGATAAACCAGCTAATCCTGAAAAAAAAATCAAAGCTAAAAACTACAATGCTAAGACCACGATGTGACTGCTATCAAAGTTAGATATATATGTAAATTATTCATCTGTCAAATCCTAGAATTATATCATACCTGCTCCAGCAATCACGACCTGTAATGGTTTAGTGGGTTGTTCACTGTTTCTGAAAAATGAAGATAGTTGTCCAGCTTCCAAAAAGTTTATTGTGTTTTCTAGTGGAG
+
ABCBBFFFFFCCGGGGGFGGGGHHHGHHHHFGFFGFHGGCGHHHHHFHHHHHHHGHHHHHHHHHHHHHHHHHGGHGHHHHHGHHHHGHHHHHHHHHHHHFHHHHHHHHHGHHHHHHHHHHHHHHHGFHHHHHGHHHGHHGHHHHHHHHGHHGFFCHHHHGGGGGFGHGHHHDGHHGGHHHFGGDGHFHFHGHHHHHGHHH.CGHHFBGHHFHHHGHHHBFFHHF;0CFGFFGFGGGGFFFGEFGFFCBFF?
@M03495:530:000000000-LYBTV:1:2101:4837:19791 2:N:0:CTGGAGTA+AACCGAAC
ATATTTTGCCGTTGATAAACCACCCTCCCTGTGGTCGTTATCTTGCTCCTTCTGTCGTCAACGAATTTACTAATTCCAAAGCTCACATGCTGACAGATCGGAAGAGCGTCGTGTAGGGAAAGAGTGTGTTCGGTTGTGTAGATATTGGTGGTCGGGGGATATTTAAAAAAAAAAAAAAAGTTAAGGTATTAGGCTTGGTGGTACGAGACAAATGGAATGAACATGAGATTGTATGACATCAATGTAGAGAG
+
ABABBFFFFFBBGGGGGGGGGGGGGFHEAGBEAGGFGGGGHGHHF5F5EADFFFHFFGFHGHCGGHHHFHFFDGHBGGEHHEHHEGEHGFHHHHHHHHGFE?CFGGHCGEEEGGHFFGFHCGFHGHFGFCHFCFFCGD22>@2G2211?/A/1//----.:00;00000AD-;----;:.://://////9/////-.9...9::....::.//;////:/9/9/9///////:////;///////////.
@M03495:530:000000000-LYBTV:1:2101:3440:19818 2:N:0:CTGGAGTA+AACCGAAC
ATATTTTGCCGTTGATAAACCCGCTAATCCTGAAAAAAAAATCAAAGCTAAAAACTACAATGCTAAGACCACGATGTGACTGCTATCAAAGTTAGATATATATGTAAATTATTCATCTGTCAAATCCTAGAATTATATCATACCTGCTCCAGCAATCACGACCTGTAATGGATTAGTGGGTTGTTCACTGTTTCTGAAAATTGAAGATAGTTGTCCAGCTTCCAAACAGTTTATTGTGTTTTCTAGTGGAG
+
>1>A?FB311D1EEGGCBGBB0AAEAAGE2GA1BBGHC?E/GHHFHE0BGFH1G/FGFG@1@1FG2FGG0F>FE/F0BG2@GHEHFHHFFFHH2212>2B>EFH2BGHHFHHHHFDGFHBBFBGF1BDGGHDGHFBDHD2B2>GFFHH1CG1<F<D111<ACCAFGF1=1<11<G111<C<.-<.D0D<G=GHHBD<<CH0/;:CG0;:;0CG:00;//;C0BB0C.;B99BBFFFBFF/B/9CFF0C.CA
@M03495:530:000000000-LYBTV:1:2101:25283:19835 2:N:0:CTGGAGTA+AACCGAAC
ATATTTTGCCGTTGATAAACCAGCTAATCCTGAAAAAAAAATCAAAGCTAAAAACTACAATGCTAAGACCACGATGTGACTGCTATCAAAGTTAGATATATATGTAAATTATTCATCTGTCAAATCCTAGAATTATATCATACCTGCTCCAGCAATCACGACCTGCTAATGGTTTAGTGGGTTGTTCACTGTTTCTGAAAAATGAAGATAGTTGTCCAGCTTCCAAAAAGTTTATTGTGTTTTCTAGTGGA
+
ABCCCFFFFFCBGGGGGGGGGGHHHCHHHHHHHHHHHGGGGHHFHFGGHHHGHHGHHHFGHHHHHHHHGHFHGGHG1BFHHH34F43FGBGBFGHHHHHGDGHHFFGGHHHHHHHHHHFHHHHHHHHFHGHGHHHHHHHHHGHGBGHBGFHGHHHFHHHDDGGGHHHG1G1G<FHHHHFHHGGGGHFHHHHHHHHFFHHHGHHHHFFGHHHHHGBGGBCFFCHFHFGG?ECFGGGB0;;;CFGFFFBBFG0
@M03495:530:000000000-LYBTV:1:2101:8702:19845 2:N:0:CTGGAGTA+AACCGAAC
ATATTTTGCCGTTGATAAACCAGCTAATCCTGAAAAAAAAAATCAAAGCTAAAAACTACAATGCTAAGACCACGATGTGACTGCTATCAAAGTTAGATATATATGTAAATTATTCATCTGTCAAATCCTAGAATTATATCATACCTGCTCCAGCAATCACGCCTAGCAAACAACCTGCAGAAAAGCCAATCAAATATATTTTCACAAGAGATGGAATGTGAGGCAATAATAGAGTACAAAGGTTGAACCTG
+
ABBCCFFFFFBAGFGGGGGGGGHHHHHHHHHGHHHHGGGGGGHGHHHHFHHHHHHGHHHHHHGHFFFHHFHHHGGHFGFHEFFBD4ECGFGHFEGFHHHHHHHHGHHHHHHHHHHHGHHHHFGGGHHHHHHHHHHHHHHFHHHF?GHFFGGHFGFFH<FG?HGHGHHHFGGHHHAHHHHHH0GH0CGHHFHH0GGDGHHDGHHHHHHHBCHFFFHHHHCGHHHEEFGGBFFFBF0C9FFFBFFGFFFG./.
@M03495:530:000000000-LYBTV:1:2101:3897:19885 2:N:0:CTGGAGTA+AACCGAAC
ATATTTTGCCGTTGATAAACCACCCTCCCTGTGGTCGTTATCTTGCTCCTTCTGTCGTCAACGAATTTACTAATCCAAAGCTCACATGCTGACAGATCGGAAGAGCGTCGTGTAGGGAAAGAGTGTGTTCGGTTGTGTAGATCTCGGGGGTGGGCGTGTAATTATAAAACATAAATGGGAAGAAGAGTGGGTATATAGTAAGGTATCGTGATGAAGATGAAGTTGCGAAACGTAGATGTAGGTATGACTGA
+
ABBBCFFFFFCBGGGGGGGGGGGGGHHGGGHHHHHHGGGHHHHHHFGHGHHHHHHHGGGHGHGGGHHHHHHHHHHHHHHHGHHHHHHHHHHGHHHGHHHGFGGHHHGGGGEFGFHHGEHHGFHHHFHFGHGGFGGEF22@2>2@2FF//--<--.:--./;:00:00<B099090000./0..//9.00...000000090000000././900;00000000000--:--.9.;.:090:0::0000:00
@M03495:530:000000000-LYBTV:1:2101:10231:19885 2:N:0:CTGGAGTA+AACCGAAC
ATATTTTGCCGTTGATAAACCAGCTAATCCTGAAAAAAAAATCAAAGCTAAAAACTACAATGCTAAGACCACGATGTGACTGCTATCAAAGTTAGATATATATGTAAATTATTCATCTGTCAAATCCTAGAATTATATCATACCTGCTCCAGCAATCACGACCTGTAATGGTTTAGTGGGTTGTTCACTGTTTCTGAAAAATGAAGATAGTTGTCCAGCTTCCAAAAAGTTTATTGTGTTTTCTAGTGGAG
+
BBBABFFFFFBAGGGGGGGGGGHHHGHHHHHHHHGHHGGGGHGGHHHHHHHHGHEHHGHHGHHHHFHHHHHHGGHGHGHHFHHHGHHHHHFHGHHHHHHEHHHHHHHHHHHHFHHHGHHHHGHFFGEBHHFHGHGHFFHHHGHGHHHHHHHHHHHHGHHGGGGGHHHHHHG1FGHH1GHHEGGGGHDHHHHHF0BGHHHHGHHFHHFFHGHFHGFHGGBGHGHGHB.9ECFGGGFGBFBFGGGBFFGFFFF
@M03495:530:000000000-LYBTV:1:2101:21143:19936 2:N:0:CTGGAGTA+AACCGAAC
ATATTTTGCCGTTGATAAACCAGGGACTCAGGCTGGACCAAAGCTCACATGCTGACAGATCGGAAGAGCGTCGTGTAGGGAAAGAGTGTGTTCGGTTGTGGAGATCTCGGGGGGCGGCGGATCATTAAAAAAAAAACTATAAAGGAATATGTGCGAGGACGTCCACTGCGATGAAGAATACGTGTAGAGAAGCAGAGCGAGGAGAGCGATTGCGTAGAGAGCGAGTGGCTGTGACGACAGCGACAGCTTGT
+
CCCDDFFFFFCCGGGGGGGGGGHGGGGHHHHGHHHGHHHHHHHHHHHHHHHHHHHHHHHFHHGGGGHHGGEEE>EGHHHGBGHHFGGHGHFHHGGFGGGG/3E33344B//>/--9-----::.;B0:00B-@-9-.000:0000/;0000000..---.-....:000.-..0000/000.0//;00000/00;/./-----....:9...0...-.0:.9----.;..../0:9.-;-.:----.0;/.
@M03495:530:000000000-LYBTV:1:2101:21705:19939 2:N:0:CTGGAGTA+AACCGAAC
ATATTTTGCCGTTGATAAACCAGCTCTAGCTGCCATAGCAATGTCACAACCACTTCTTGCCCTCCAAAGCTCACATGCTGACAGATCGGAAGAGCGTCGTGTAGGGAAAGAGTGTGTTCGGTTGTGTAGAGGTGGGGGGTCGCCAGAATATTAAAGAAAAAGGTAGCATTTAGGCGGGGGCTACACGCCAGAAGATCAGAGACCAGGAGGTGGCAGCAAGTGAACGGAATGCTTCTGAGGTTGAGGCATCG
+
AAABBFFFFFB>EGAGGGGGGGHHHFFHHHHHFHHHGFFDFFDHHH5FGG2ECGHHHHHFFHHFGHHFHHGFFFBGHFFGGFEEGBGEE1FE1FFEE1E>EEFGFFG?FHBGEEDG0BF/</E/E/23F332B////<-;.--..-;///9////;B.9....////////////-----;9.9/;.9..-./////////.99B?......99B...../://;.....///9/9///./..//.../9.
@M03495:530:000000000-LYBTV:1:2101:15609:19942 2:N:0:CTGGAGTA+AACCGAAC
ATATTTTGCCGTTGATAAACCAGCTAATCCTGAAAAAAAAATCAAAGCTAAAAACTACAATGCTAAGACCACGATGTGACTGCTATCAAAGTTAGATATATATGTAAATTATTCATCTGTCAAATCCTAGAATTATATCATACCTGCTCCAGCAATCACGACCTGTAATGGTTTAGTGGGTTGTTCACTGTTTCTGAAAAATGAAGATAGTTGTCCAGCTTCCAAAAAGTTTATTGTGTTTTCTAGTGGAG
+
AABCCFFFFFCAEGFGGGGGGGHHHHHHGHHHHHHHGGGGGHHGHGHHHHHHEHGHHHHHHHHHHHHHHHHHGGHGFHHGFGGHGHHHHHHHHHHHHHHHHHHHHHHHGHHHHHHHHHFHHHHHHHHHHHHHHHHHHEHHHHFHGHEHGHHFFGFFHHHGGGGGHHHFHHGFGHHG<FEHGGGGHEGFHHHHHHHHGGFF.GHHEFFHHHH:GHHEHFHGFFHEFHEEEBFGGGGGGG:CFF9FFF0BAF.
@M03495:530:000000000-LYBTV:1:2101:28151:19960 2:N:0:CTGGAGTA+AACCGAAC
ATATTTTGCCGTTGATAAACCAGGACTCAGGCTGGACCAAAGCTCACATGCTGACAGATCGGAAGAGCGTCGTGTAGGGAAAGAGTGTGTTCGGTTGTGTAGATCTCGGGGGTCGGCGTATCCATAAAAAAAAAAGAATAAGAGGCATGTCGCCACGAGCAGCACTATCCAATTGATGGCTCGTACTACGCGCTATCGTTTAAGATCCGCTGTAGGTATCCTAATACTCACATGGTAGGACGGGTATAACT
+
>AABBFFFFFBAG?GGGFGGGGGFGHHHHHHHGFGHHHHHHHFHFHFHGHHFFHHHHHGFGEGGEGHHGGGE0E?FGHGHGHHFHHH4GHBDEGGEEGG2B3444B4?F/>C@///</>-.0>1111=11<<---...0:0009...0;00....;9---9//..///9;/////////../--..9//.99;;-./...999////9...9.///////;///////9////9;/9:.//---;-/////
@M03495:530:000000000-LYBTV:1:2101:15340:19986 2:N:0:CTGGAGTA+AACCGAAC
ATATTTTGCCGTTGATAAACCAGCCTCCCTGTGGTCGTTATCTTGCTCCTTCTGTCGTCAACGAATTTACTAATTCCAAAGCTCACATGCTGACAGATCGGAAGAGCGTCGTGTAGGGAAAGAGTGTGTTCGGTTGTGGAGAGCTCGGGGGGGGCCGGGGGAATAAAAAAAAAAAAAAAGAGGAGAGCTGCATGGGTGCATGGCGACTGTAGATAGGCGCTAAGTGGTGGAGCACGCGCGTGTAGGCGTGG
+
BBCCCFFFFFBBGGGGGGGGGGHHGHHHGHHFGFGGGEFHHHHHHHHHHHGHGHHHGGGGGGGGGHHHHHHHFHHEHH@GHHHHHHHHHGHHHHHHGHHHFEFEGAGEEEEEGGHGHFBHFHHH?DBGFHGGGGGGDD/2=2//11/>/AC-----9-<9--./00<00----------<./......000/00<./<.000..<---.::00000/0-9--.0:000..../.<<<-----./00<-<--
@M03495:530:000000000-LYBTV:1:2101:7555:19997 2:N:0:CTGGAGTA+AACCGAAT
ATATTTTGCCGTTGATAAACCACCCTATCTGGAGACGAAATCCTAATCTTTCTATCATCAACGAATTTACACATTCCAACTCTCATCAACTTTCAGATTAGAAGTAAGTTATGTAGGTAAAAAGTCTAAGAATTATAGCATACCTGCTCCAGCACTCACGCCCTGTAATGGTTTAGTGGGTTGTTCACTGTTTCTGAAAAATGAAGATAGTTGTCCAGCTTCCAAAAAGTTTATTGTGTTTTCTAGTGGAG
+
AAAAAFFFFFDAGGGGGGGGGG0F0001B3311010000B/11121112A222222222D10//A//2AF2111D122D10111B2121021212222111B2B1221B22@12B2112212B/B222BG1F1112B21BF<10FG0<1<1FFC0BC<1C0?/<G1>2FGD@10G1@1FGAGCA/?GFGGGHH=11111100FFDFGHF<=DG=0<DG/00<CFBC..C:CFH0CG;G//C/0FF00CF09
@M03495:530:000000000-LYBTV:1:2101:16808:19997 2:N:0:CTGGAGTA+AACCGAAC
ATATTTTGCCGTTGATAAACCATAATGTCACAACCACTTCTTGCCCTCCAAAGCTCACATGCTGACAGATCGGAAGAGCGTCGTGTAGGGAAAGAGTGTGTTCGGTTGTGTAGGGTTCGGGGGTGGGCGGGTCCTTAAAAAAAACAATGAATGAGATTGCTGGTGTATCGTGAAGTCTGCCAAGTGAGTGTCATCGGATCGAGCTAAGTACAAGTTGACGTCCGTCGTGGTAGATATATTGGATGTGAACA
+
CCDDDFFFFFCBGGGGGGGGGGHHHHHHHHHHHGGGGHHHHHHGHHHHGHHHHHHHHHHHHHHHHHHHHHHHGGGGFHHGGGGGGEHGGGGHHH3GGHHHFHHGGFGGGD24B3/300///@<///-.---:-.011<G1FCA9...00111101111<0110</.011./.<.1<111100:.111010111110..<-.....:<01111101:1<:...<-..--<..11111111<10000011101
@M03495:530:000000000-LYBTV:1:2101:2683:20049 2:N:0:CTGGAGTA+AACCGAAC
ATATTTTGCCGTTGATAAACCAGTCTCCAAAGCTCACATGCTGACAGATCGGAAGAGCGTCGTGTAGGGAAAGAGTGTGTTCGGTTGTGTAGATCTCGGTGGTCGCCGTATCATTAAAAAAAAAAAAAAACCGACCAACTACTAAACGACGATAACGTCTGAAAATCTAGAATAGTAATAATTCACACCTATTATCAGCTCACACTAGTAAGTACACCCGTACATCGTAGATCACACACTACGCAACAGTA
+
ABBABFFFFFCCGGGGGGGGGGHHGHHHHHFHHHHHHHHHHHHHHHHHHHHGEEFHHHGGEFEEHHHHGGHHHFHGGGHFHHGGGGGE?BDD444B41?1?E/3//?//<?0D?F3?B?BB@@C//<---..-<---:./0000000.9---...0.9./.0900000900900000:0000000000.90;0900000000000//0900000000/.9.:.;:0.9...0009009.//:9-9--./00
@M03495:530:000000000-LYBTV:1:2101:27106:20052 2:N:0:CTGGAGTA+AACCGAAC
ATATTTTGCCGTTGATAAACCAGCTAATCCTGAAAAAAAAATCAAAGCTAAAAACTACAATGCTAAGACCACGATGTGACTGCTATCAAAGTTAGATATATATGTAAATTATTCATCTGTCAAATCCTAGAATTATATCATACCTGCTCCAGCAATCACGACCTGTAATGGTTTAGTGGGTTGTTCACTGTTTCTGAAAAATGAAGATAGTTGTCCAGCTTCCAAAAAGTTTATTGTGTTTTCTAGTGGAG
+
AB@BBFBFFFBAGGGGGGGGGGHHHHHHHHHHHHHHHGGGGHHHHHFBFFGHHFGFHFHHHHGFHHFFHEHHGGHGFGHGHECFBFHHGHHHFHHHFHHHGHHHGGHHHHHHHFHHHHHHHHBFHHHGHHHEFFHGFHFHHHHCHHEHHFHHHHBHFHHGGFGGHGHHFFFHGHHHFHHHDGFGHG1GHHHHHFGHFFHHACGFGGC:00GGHHBCGGHFHHHHHHEEABCF0F0FFFBBFFBBF0009BA
@M03495:530:000000000-LYBTV:1:2101:19044:20052 2:N:0:CTGGAGTA+AACCGAAC
ATATTTTGCCGTTGATAAACCAGCTAATCCTGAAAAAAAAATCAAAGCTAAAAACTACAATGCTAAGACCACGATGTGACTGCTATCAAAGTTAGATATATATGTAAATTATTCATCTGTCAAATCCTAGAATTATATCATACCTGCTCCAGCAATCACGACCTGTAATGGTTTAGTGGGTTGTTCACTGTTTCTGAAAAATGAAGATAGTTGTCCAGCTTCCAAAACGTTTATTGTGTTTTCTAGTGGAG
+
3A@ACFFFFFCBGGGGGGGGGGHHHHHHHHHHFHHHHGGF0GHFHHHHHHHHHHGHHHGHHHHHHFHHHGHHGGHGGHHGHHHHHGFHHHHHHGGHHGGHGHHHGHHHHHHHHHGHHHFHHHHHHHFHEBHGHHHHHHFHHHHHHHHHHHHHGHFHHFHGGGGGHHHFFFGHHHGHGHHF<F?EHHHGHDGHHFHHHHHH.GHHFHHHFGHHFHHBGFHFFC/0;:..-.;/EFGGFG:FFFGGFFFGGBE
@M03495:530:000000000-LYBTV:1:2101:13079:20064 2:N:0:CTGGAGTA+AACCGAAC
ATATTTTGCCGTTGATAAACCAGTCAGGAGTCCAAAGCTCACATGCTGACAGATCGGAAGAGCGTCGTGTAGGGAAAGAGTGTGTTCGGTTGTGTAGAGCTCGGGGGGGGCCGGATCATTAAAAAAAAAAAAAATGAAGACGGAGCGTAGACGCGGGTCAGAGTATGTGATATGATAACGACTGTGCAACGATCGAGCAGAGCATAGGACAGAGCATCTCAGAGCTATAAGCTATACTCGCTCAGGAGCGA
+
ABABBFFFFFBBGGGGGGGGGGHHHHHHHGHHHHHHHHHHHHHHHHHEHHHHGHHHGGGGFHHGGGGEGHHHHGFHHHFHFHGGBFDEGAFGGG24@@34BBEC/><--------.-;99//;F/9---:----.://///....--..9./.------;.////:///:;////////..-..//////-...-...9:/:////////.:/:/:///:9/////////;/////://.-...///..--
@M03495:530:000000000-LYBTV:1:2101:14349:20069 2:N:0:CTGGAGTA+AACCGAAC
ATATTTTGCCGTTGATAAACCAGTTGGCTCTAGCTGCCATGCAATGTCACAACCACTTCTTGCCCTCCAAAGCTCACATGCTGACAGATCGGAAGAGCGTCGTGTAGGGAAAGAGTGTGTTCGGTTGTGTAGATCTCGGTGGGCGGCGGGTAATTAAAAAAAAAAAAAGAGAGATAAGGAGCGGGGCGGGCTGGTTGTGTTACAGCAAGTTAAGGCTGGGTACAATAGAGCTGGAGGGGAGTGCATATGGA
+
BCCCCFFFFFCCGGGGGGGGGGGHHHHHHHHHHHHHHHHHHHHHHHHHHHHHGGGGHHHHHHHHHHHGHHHHHHHHHHHHHHHGHHHHHHHGGGGHHHGFGGGGFHHHGHHHHHHGGFFFFHGGGGGGG??333BFDCF/CE//</------/111:B109AD@=--9..//..11100:..-<--------../0.<./<11:<0///111110/0:..:101111111100/...--9-..111111<1
@M03495:530:000000000-LYBTV:1:2101:13577:20074 2:N:0:CTGGAGTA+AACCGAAC
ATATTTTGCCGTTGATAAACCACCCTCCCTGTGGTCGTTATTTGCTCCTCTGTCCTCCAAAGCTCACATGCTGACAGATCGGAAGAGCGTCGTGTAGGGAAAGAGTGTGTTCGGTTGTGGAGGTCTCGGGGGTGGGCGGGTCATTAAAAAAAAAGAATAGGGACGCGAGCTGGGGGTGCGCTGGGTGGTGAGCAGTGCGGTAAGAGTATGATGAGCTGTCCGTCGTCTAGTCGGGTTACGTAGCTGCATGT
+
BCBCCFFFFFCCGGGGGGGGGGGGGHHGGHHHHHFGGEGHHGHHGHHHHHHHHHHHFGHHHHHHHHHGHHHHHFGGGGFFHGEGGAGFGGGGGEHHHHGGGGHGFHFGG0EFEEAEFFF/2///23DBF///----<<--9-900;;0009---...0000./.--:---.0/.--@-.--:--::.-.:0.00/:00--:..00;9000900000;0000...--...;00.--99.0.:0..000;000
@M03495:530:000000000-LYBTV:1:2101:5635:20087 2:N:0:CTGGAGTA+AACCGAAC
ATATTTTGCCGTTGATAAACCAGCTAATCCTGAAAAAAAAAATCAAAGCTAAAAACTACAATGCTAAGACCACGATGTGACTGCTATCAAAGTTAGATATATATGTAAATTATTCATCTGTCAAATCCTAGAATTATATCATACCTGCTCCAGCAATCACGACCTGTAATGGTTTAGTGGGTTGTTCACTGTTTCTGAAAAATGAAGATAGTTGTCCAGCTTCCAAAAAGTTTATTGTGTTTTCTAGTGGG
+
AAAABFFFFFBBGGGGGBEGGGHHHFHHHGHHHHHHHFGGEGHBHHFBBG5FDDBEHHEBGDHFHHHHHBHFAEEEFFBG4FGFGHGFFGHHGGHFHHHHHGHHFEGHHHHHHHHGFHGHHBDHHEBEGHHHHHHHHHHHFHHFCHBGHGHHHHGCHFFGFCDDDHHH1GFGHHFHHFBGC<FCAHFGHHHHHFHDBGHHGHHHFHHHHFFHHHFHGFHFHFGFGGF?CD0CFFGEFGBCBFGBFB0;BF.
@M03495:530:000000000-LYBTV:1:2101:15089:20089 2:N:0:CTGGAGTA+AACCGAAC
ATATTTTGCCGTTGATAAACCAGGACTCAGGCTGGACCAAAGCTCACATGCTGACAGATCGGAAGAGCGTCGTGTAGGGAAAGAGTGTGTTCGGTTGTGTAGATCTCGGGGGGCGCCGTATCATTAAAAAAAAAAAAAGTGAACATCAAGGGACGCGCTCGATGCGTCGGGCAGAGATTAGGGGAGGAGATGGGAGAGACTCGTGCGTGCGAAGGGTGCGCGAGAGCAAGAGTGTGCAGTGATGCGCGTGG
+
BCBBCFFFFFCCGGGGGGGGGGHGHHHHHHHHHHGHHHHHHHGHHHGHHHHHHGHHHHHHHGGGGHHHGGGGEFGHHHGFGHHHHGHBGGHHGGGGGGG24??44BBGF/EC--9-:--..9:0:FBB00:@----;-.0000009000:0:..9----:--/0.-:---:--:9./09000...--.../00./..../;0..:.-..;-.--.;.;.9-----;.0;9/.9009000000009;.--9-
@M03495:530:000000000-LYBTV:1:2101:3267:20127 2:N:0:CTGGAGTA+AACCGAAC
ATATTTTGCCGTTGATAAACCACCCTCCCTGTGGTCGTTATCTTGCTCCTTCTGTCGTCAACGAATTTACTAATTCCAAAGCTCACATGCTGACAGATCGGAAGAGCGTCGTGTAGGGAAAGAGTGTGTTCGGTTGTGTAGATCTCGGTGGTGGCCGTATCATTAAAAAAAAAAAATAAATAGTGATAACGGCTTGGTGTCACACTAAGATGTGGAACCTAATAATGCTATGAAGTAAGTTAAGATGGGTA
+
ABBBBFFFFFBBGGGGGGGGGGGGGHHGGHHHFFFHGGGHHHFHHHHHGHFHHGHHEFEHGFGGGHGHGHHHGHHHGHHHHHHHFHHHHGHHHHGGGHHHGGFGHHHGGGGGGGHGHGHHGHGHGFHFBFHDGGGGBDCFF222>20</?A/?/00--.<<<1<1=1=DDC?A---.0000000000000.-----./..//;//;////;///////..;////////////////////://////.:/
@M03495:530:000000000-LYBTV:1:2101:18830:20147 2:N:0:CTGGAGTA+AACCGAAC
ATATTTTGCCGTTGATAAACCAGGACTCAGGCTGGACCAAAGCTCACATGCTGACAGATCGGAAGAGCGTCGTGTAGGGAAAGAGTGTGTTCGGTTGTGTAGATCTCGGTGGTCGCCGGATCATTAAAAAAAAAAAAAGTGAGGAAGAGCGGTGAGGGGGGGTCATAGGACGGGTGCAGAAGTGTGGATGTCGGGTAGAGGAGCAGGTGGAGGAGTAGGAGGGTTGTGAGACAAGATGAGTGTAAGAGCGT
+
CDDCDFFFFFDDGGGGGGGGGGHGHHHHHHHHHHGHHHHHHHHHHHHHHHHHHHHHHHHHHGGGGHHHGGGGEFHHHHGGHHHHHHHGHHHHGGGGGGG2FED4?FGFFEEG/3>/<>///<02FBBFGFCCGCCA--.:000.0/:.;/--.-.:..-----..000000-----.000/000:;.00000.-;.-.00/..../..0;;9A..//000;.-..-..0000//./00;000;000:0/-.
@M03495:530:000000000-LYBTV:1:2101:23923:20151 2:N:0:CTGGAGTA+AACTGAAC
ATATTTTGCCGTTGATAAACCAGCTAATCCTGAAAAAAAAATCAAAGCTAAAAACTACAATGCTAAGACCACGATGTGACTGCTATCAAAGTTAGATATATATGTAAATTATTCATCTGTCAAATCCTAGAATTATATCATACCTGCTCCAGCAATCACGACCTGTAATGGTTTAGTGGGTTGTTCACTGTTTCTGAAAAATGAAGATAGTTGTCCAGCTTCCAAAAAGTTTATTGTGTTTTCTAGTGGAG
+
3>ABBFFDFFB2ECCGGGGGGG4GHHHHHGHHGHGDAEGEEHHHGHBHHGHHGHGHHHHHHHHHFHHHHGHHGGHEGHFFHHEGHFCFGFHHHGHHHFEGFHHHGHHHHHHHHHHHHDHHHHHGHHHGHHHHHHHHGGHFHHFFHHFFGHHHHHHHFHFFGCCGFHGHBGHGHHBGFGHGAFCDFFFGFHGHHHHHG=<GHHHHBGFHF;;FGGHGBF/GHF/GCCA..9CFGGFGGGBBFFBF;00;FBE
@M03495:530:000000000-LYBTV:1:2101:26744:20151 2:N:0:CTGGAGTA+AACCGAAC
ATATTTTGCCGTTGATAAACCAGCTAATCCTGAAAAAAAAATCAAAGCTAAAAACTACAATGCTAAGACCACGATGTGACTGCTATCAAAGTTAGATATATATGTAAATTATTCATCTGTCAAATCCTAGAATTATATCATACCTGCTCCAGCAATCACGACCTGTTAATGGTTTAGTGGGTTGTTCACTGTTTCTGAAAAATGAAGATAGTTGTCCAGCTTCCAAAAAGTTTATTGTGTTTTCTAGTGGA
+
A?AAAF33BFD11AE3F3A1BAGCFF1EDFDGEHFHA?FA/GBFFE10F1FG1BEB11AB11AB2@1FFFBGA//>>FEH2FGFFD0E21BFFFBGFFDGFFE2BBEEG2FG2GDHF2FFEGFDGFCFGHH1DBGEGHHFHHFGHHF1FFGHHFGHGGFF/BGGHHEFGHBGFFFGD1F0FCF-.>FHHHF<DDGFHHHFFE.<GGHEHGHF0CG000GCCGGFFGB.9B900BF9909/9//;0BCFF?0
@M03495:530:000000000-LYBTV:1:2101:6466:20177 2:N:0:CTGGAGTA+AACCGAAC
ATATTTTGCCGTTGATAAACCAGAACCATCCAAAGCTCACATGCTGACAGATCGGAAGAGCGTCGTGTAGGGAAAGAGTGTGTTCGGTTGTGTAGATCTCGGGGGTGGCCGGATCATTAAAAAAAAAAAAGATATGAGAAGTATGAGTAGACGGATGAGGTCATAGTGATATAGAGATACAGCAATTAGGGCTGTAGAGGATGAAGTGACGTGAAATACATCTAAGAATATATGTTCACTATATGTCATAG
+
CCCCDFFFFFDCGGGGGGGGGGHHHHHHHHHHHHHHHHHHHHHHHHHHHHHHHHGGGGGHHGFGEAFFGGHGHHHHGHFGGHF?GEGFGFEG?B@44BFGFF>>////0=/</<>01FF11=?@DD-<:-..00000000/00000000000....-0;//;000000000:00000000;00//0:000./...00;0/./:0;00000.....0;00:0000000:0000000000000000000000:
@M03495:530:000000000-LYBTV:1:2101:3500:20186 2:N:0:CTGGAGTA+AACCGAAC
ATATTTTGCCGTTGATAAACCAGCTAATCCTGAAAAAAAAATCAAAGCTAAAAACTACAATGCTAAGACCACGATGTGACTGCTATCAAAGTTAGATATATATGTAAATTATTCATCTGTCAAATCCTAGAATTATATCATACCTGCTCCAGCAATCACGACCTGTAATGGTTTAGTGGGTTGTTCACTGTTTCTGAAAAATGAAGATAGTTGTCCAGCTTCCAAAAAGTTATTTTTGTTTTCTAGTGAAG
+
AABBBFFFFFDAGGGGGGGGGGHHHHGHHGHHGHGHFEGGGHHHHHFGHGHHHHGHHHHHHHGHGHHHHHHHGGHGGBFHHBGHHHHHHHHHHHHHHHHHHHHHHHHHHEHHHHHHHFHHGHHGHHFHHHHHHGHHHHHDHHHGFHHHHFHFHGFHHGHGGGGGH<FGHHB?1FHB<<GHDGGAGHEFHHGGGFHBGHFHGGFHDFGFGGGCGGFHHHGFHHHGFH.EFBF000000-/;BB0;090;;0;
@M03495:530:000000000-LYBTV:1:2101:24913:20198 2:N:0:CTGGAGTA+AACCGAAC
ATATTTTGCCGTTGATAAACCAGCTAATCCTGAAAAAAAAATCAAAGCTAAAAACTACAATGCTAAGACCACGATGTGACTGCTATCAAAGTTAGATATATATGTAAATTATTCATCTGTCAAATCCTAGAATTATATCATACCTGCTCCAGCAATCACGACCTTTCCAAGACCTCAACTAGAAAACACAATAAACTTTTTGGAAGCTGGACAACTATCTTCATTTTTCAGAAACAGCGAACAACCCAATA
+
1>1AABDFFFD?EE1D3311B0GA11F3GHH11AF1AFAFGGHBBG1F11DB1AA1B1F1FDA2@F@EG0>/E/GE012B2101@2>G2111B2@1BF2BFDB22>2BGGGFFHHHEBDDFBGEGG1DGF<12F12E2BBFGHFHFFGFF1BCFC1CGCC/<CGEDFDFG10?G1F11<1><<GBF0.0<C0GGGF<D00<@CHB/.00;C.0C.//00000:;FBGFGF0;0B/CF.-;-??/9?A---9
@M03495:530:000000000-LYBTV:1:2101:21205:20205 2:N:0:CTGGAGTA+AACCGAAC
ATATTTTGCCGTTGATAAACCACCCTCCCTGTGGTCGTTATCTTGCTCCTTCTGTCGTCAACGAATTTACTAATTCCAAAGCTCACATGCTGACAGATCGGAAGAGCGTCGTGTAGGGAAAGAGTGTGTTCGGTTGTGTAGAGCTCGGCGGTGGGGGTGGATTTAGAAAAAAATGAAGAGCAGAACAAAGGGACAGATTGCGTGTTAGGCACGAGACTAGCAGGACTACTGGAGAGTAGGTTGTATAGTTG
+
ABCCCFFFFFCAEGGGGGGGGGGGGHHGGHHGHHGGEFFHHHHHGHHFHHHHHHHHGGGHGGGGGHHHHHHHHHHHHHHHBGHHHFGHHHGHEHHHHGHHG1FEFHHGGGGGGHFFFGHHHHBGHGHHGBBF?FGGGFF2D2>221?//>---.--;---900000000/.--.00000.///////9.//...../:///9..../:///...-..///9//...//////:.:.///////:///////
@M03495:530:000000000-LYBTV:1:2101:21753:20209 2:N:0:CTGGAGTA+AACCGAAC
ATATTTTGCCGTTGATAAACCAGCTAATTCCAAAGCTCACATGCTGACAGATCGGAAGAGCGTCGTGTAGGGAAAGAGTGTGTTCGGTTGTGTAGATCTCGGGGGGCGCCGTGGCATTAAAAAAAAAAAAAAATGGAGGATTCGAGTAGAATGCTGCTGTTAAGGTGTACGACATGGTGATAGCTGGTGTGCAGTGTAGGAGAGCTCTGGTAGGATCGCTGTCGACGCACTCAGTGGACGACGTCAACGCG
+
CCDDCFFFFFCBGGGGGFGGGGHHHHHHHHHHHHHHHHHHHHHHHHHHHHHHHHGGGGGHGGFGEEGEGHHGEGEHGHHHGHGGFGGGGGFG2BGE44EBBF/EE----9-9<-<<0000B0B@=-<@-----.000/..:00.0/0.<000<00000<0000<00:0:0...-.0/000<00000///..0000000<00/...<000<000<00/.....0..------//000/00-----...0.--
@M03495:530:000000000-LYBTV:1:2101:21837:20217 2:N:0:CTGGAGTA+AACCGAAC
ATATTTTGCCGTTGATAAACCAGGACTCAGGCTGGACCAAAGCTCACATGCTGACAGATCGGAAGAGCGTCGTGTAGGGAAAGAGTGTGTTCGGTTGTGTAGATCTCGGTGGTGGCCGGATCATTAAAAAAAAAAAAGAGTATGTGAATGAATGTGTAGTCTGATGCACACATAGAGTACTCTTGGCTCGCGATGGGAGTGTCATGCTTGCTACAAGAGAGCAAGTCAACAGGAGACAGATGCATGACACC
+
ABBBBFFFFFBBGFGGGGGGGGHGHHHHHGGHHHGGHHHCBFHHGHGHHHHHHHHGFFHFFGGGGHHHGGGGFGHHHHGGFHHHHHHGGGHFFGEGGGG2BGB44BBFF/?//?/00/////0@F222@F?<C----../000000000000000000000000:000009;00000000000000/99-;--;.......////9/://.//////9....:/9//////;.......9//9///////.
@M03495:530:000000000-LYBTV:1:2101:16856:20226 2:N:0:CTGGAGTA+AACCGAAC
ATATTTTGCCGTTGATAAACCAGCTAATCCTGAAAAAAAAATCAAAGCTAAAAACTACAATGCTAAGACCACGATGTGACTGCTATCAAAGTTAGATATATATGTAAATTATTCATCTGTCAAATCCTAGAATTATATCATACCTGCTCCAGCAATCACGACCTGTAATGGTTTAGTGGGTTGTTCACTGTTTCTGAAAAATGAAGATAGTTGTCCAGCTTCCAAAAAGTTTATTGTGTTTTCTAGTGGAG
+
>>>AAFDFFFBBGGCGGGGGGFHHHHHHHHHHHHHGGGGGGHHGHGHGHG5DGHFGHHHHHHEHHHHHEGGHFGHGHHHHFF3GHHHHGHGHFHFHHHHHEHHHGHHHHHHHFHHHGHHHGHHHHGHBFEGGHHHHHHHHHHEHHHHHHFGGFHHHHFGF//AEC1FDGHH1GFBDFFG.>>@CGHHGFFHHHHHFHEBGF.DGHFFGHHGHHCFCFC/:CGFG0CG.;CBFFGFF;;9CFF0;0090A9A
@M03495:530:000000000-LYBTV:1:2101:8044:20252 2:N:0:CTGGAGTA+AACCGAAC
ATATTTTGCCGTTGATAAACCAGCTAATTCCAAAGCTCACATGCTGACAGATCGGAAGAGCGTCGTGTAGGGAAAGAGTGTGTTCGGTTGTGTAGATCTCGGGGGTCGGCGGATCATTAAAAAAAAAAAAGACGGAGGATGGGGGAGGTGAATGAAGCTGGGATCGAGAATAGCGCACATAGTAATGTATACGAGCTGGTGGAGCTTATATATGCAGTGAGTTGGAGCAGACGCATGATGCAGACGAATTT
+
CCCCDFFFFFDCGGGGGGGGGGHHHHHHHHHHHHHHHHHHHHHHHGHHHHHHHHGGGGHHHGEGFAEFHHHGGHHHEHGHFGGHHGGGGFFD2@B44BBBCF>/<>/>/<>/>-->111111FDFGD?--../....-./0...----.<000<0000<0/..0.<....0<00---9-0000000:<000:...9.0///.../.00<000:00000:0000000//.//.---..0000000.---.90
@M03495:530:000000000-LYBTV:1:2101:16613:20277 2:N:0:CTGGAGTA+AACCGAAC
ATATTTTGCCGTTGATAAACCAGCTAATCCTGAAAAAAAAATCAAAGCTAAAAACTACAATGCTAAGACCACGATGTGACTGCTATCAAAGTTAGATATATATGTAAATTATTCATCTGTCAAATCCTAGAATTATATCATACCTGCTCCAGCAATCACGACCTGTAATGGTTTAGTGGGTTGTTCACTGTTTCTGAAAAATGAAGATAGTTGTCCAGCTTACAAAAAGTTTATTGTGTTTTCTAGTGGAG
+
>AAAAFFFFFDA11FGGDGFG0FHHHHGHHHGHHGBAFGGCGFBGFGEGGFHE1EFGGHFFHGFHFHHE0FGGEHGFGHHHFGEGHFHFGFFGHFHHHFHFFGFDGGHEFGHHFHHHHHF2DGFHF1FGHBFFHBFFHHEFHFCGHAFGGCGBGCGHHHCACCG0F11FGFGHEHGHHHGCFGGF1FDFGGFHHHGFFFH..<G000CC;CFHFGGFC/C00<:CGCABG0B0FGEFFCFFFBF0;90;9C
@M03495:530:000000000-LYBTV:1:2101:22478:20280 2:N:0:CTGGAGTA+AACCGAAC
ATATTTTGCCGTTGATAAACCACCCTCCCTGTGGTCGTTATCTTGCTCCTTCTGTCGTCAACGAATTTACTAATTCCAAAGCTCACATGCTGACAGATCGGAAGAGCGTCGTGTAGGGAAAGAGTGTGTTCGGTTGTGTAGATCTCGGCGGTGGCCGGGTGATTTAAAAAAAAAAAAGAGAGTATGTGAGTTATGTGAGTGGGGGCGCGCACGATGGGGGTTGAGAGGAGGGCGGTTGTGGCGGACAGACG
+
ABABBFFFF4>AFGGGGGGGGGGGGHHGGHHHHHHHGEGEHHHHHHHHHHHHHHHHGGGHGHGGGHHHHHHHHHHHHHDGHGHHHHHHHHHHGHHHHHGHGGGGHHHGGGGEG?GGHFGHGF?GGHFHBFHGGGGGGG22@22@F2FE/>C@<E..@-<.-:;000;;;0-A-9---9.9.9;///////9//://;/BB;..----------..:...---;//./....-.-;-9;.;..---;-./.-
@M03495:530:000000000-LYBTV:1:2101:8459:20280 2:N:0:CTGGAGTA+AACCGAAC
ATATTTTGCCGTTGATAAACCAGCTAATTCCAAAGCTCACATGCTGACAGATCGGAAGAGCGTCGTGTAGGGAAAGAGTGTGTTCGGTTGTGTAGATCTCGGTGGTGGGCGTATCATTAAAAAAAAAAAAAATAAAAGAATAAGAGGAAGTCAGGACAGATACATTAAACATCAAACAAGTCAGAGAAAATAGGGGTAGACTGATAACAGAAGAGGCATGGATGGGGGAGGTCATGGAGGGATGAGCAGAA
+
BCCCCFFFFFCCGGGGGGGGGGHHHHHHHHHHHHHHGHHHHHHGFHHHHHHHHHGGGGHHHGEGGEEAFGHGHHHHHF@FEGFEFFGGGG?FBG@DD4F41F/>E////?////033B33F3?/</@F-->-.00000..000000../.0000/0././009000;09;000;000.9/000000/00/0000:....0000000000;/000...90:.000...;9--9/099009.-.:.0000///
@M03495:530:000000000-LYBTV:1:2101:11733:20284 2:N:0:CTGGAGTA+AACCGAAC
ATATTTTGCCGTTGATAAACCAGCTAATCCTGAAAAAAAAATCAAAGCTAAAAACTACAATGCTAAGACCACGATGTGACTGCTATCAAAGTTAGATATATATGTAAATTATTCATCTGTCAAATCCTAGAATTATATCATACCTGCTCCAGCAATCACGACCTGTAATGGTTTAGTGGGTTGTTCACTGTTTCTGAAAAATGAAGATAGTTGTCCAGCTTCCAAAAAGTTTATTGTGTTTTCTAGTGGAG
+
ABBBBFFFFFBBGGCGGGGGFGHHHFHHHHHHFHHHHGGGGHHHHHHHHHGGHEGHHHHHHHHHHHHHHHHHGGHGFHHHHFHHHHFHHFHFHHHHHGHHFHHHEFHHHGHHHHHHHHHHHGHHHGHHHHHHHHHHHHGHHHHHGHEHFHHHHGHHHHHGGGGGHHHHHHHHGFHHGHFHEGGGHHGGHHHHHHHGGHFHHFHHHHGHHHGHHHF00/GHHHGB00.9.;FBCFF0BF:C/B00;FFBFBE
@M03495:530:000000000-LYBTV:1:2101:13887:20291 2:N:0:CTGGAGTA+AACCGAAC
ATATTTTGCCGTTGATAAACCACCCTCCCTGTGGTCGTTATCTTGCTCCTTCTGTCGTCAACGAATTTACTAATTCCAAAGCTCACATGCTGACAGATCGGAAGAGCGTCGTGTAGGGAAAGAGTGTGTTCGGTTGTGTAGAGGTGGGTGGGCGCCGGGTAATTTAAAATGAAATAGCTGTACGAAAGGAACTTAAAGAGTACTTCTGATGGAGACAAGAGAACACAGTGTAACGAAATCACCGTCAGCCG
+
3AAAABFFFFBAGCGFGGFGGGGGGHHGGHHGHGEBEGGGDHHHHHHHHHHGHFGFFFCHGHGGGHHHHHFHFGFGHHGHHHHHGHGFFEHFFHHFFGHGCEFGHECEEGGEE/2FHEGGFC3FDDB?B2FEG?<BCAF2222<@/?/??/-.><-<--.-/00000;000;00;0000:0;0.;.:..//.0000000/0000009;9009///9..9..9/99...//////;....///9....;//-
@M03495:530:000000000-LYBTV:1:2101:26483:20294 2:N:0:CTGGAGTA+AACCGAAC
ATATTTTGCCGTTGATAAACCAGAACCATCCAAAGCTCACATGCTGACAGATCGGAAGAGCGTCGTGTAGGGAAAGAGTGTGTTCGGTTGTGTAGATCTCGGTGGTGGCCGGATTATGAAAAAAAAAAACATCACGTAGTTCGCGGGTGGAGCTGGCAAACAGAGCTTCTTTGGCAAGTCGTGGTTGTGGCTCAGTATCAGCAACGACCAGAGTAACAGTGCAGTGACTGGAGGTTCCTGGAACAGCATGG
+
BBBCCFFFFFCCGGGGGGGGGGGHHHHHHHHHHHHHHHHHHHHHHHHHHHHHHHGGGGHHHGEGGAEBGGHGHHHGFHDGBG?GGGGFFGGC24FD44FGE//?A///0B>////B33B?3BC?CC/@-<.1111>0/..<<.----::-../.0/9/0.;.////000000;/000.00.:...:9.....00/0:0:0:00/.-;---...;0000009000000000./..;/9000//00//./;0.
@M03495:530:000000000-LYBTV:1:2101:4485:20312 2:N:0:CTGGAGTA+AACCGAAC
ATATTTTGCCGTTGATAAACCAGGACTCAGGCTGGACCAAAGCTCACATGCTGACAGATCGGAAGAGCGTCGTGTAGGGAAAGAGTGTGTTCGGTTGTGCAGATCTCGGTGGTCGCCCGCTCATTAAAAAAAAAAAGATATACGAGCCGACACGCCGTGTGACCGATGGCAAGACACAAAGCGGCCTCTATGAGTTTCTCTACGAGTGGTCCCGTGAGTGTCGTGGTGTCGCACCACTACGTAGGCTGCAG
+
AAABB5DDFFBBFCGFGGGGGGHGHAFFGHCFHHGFHHG2GFFG3FGHFHHHHGFHFGHFEGDEEAFBEEFG0BFEBHAFGHGBGB@FEFFDE/11/EE34333??B0?E///3//?///<</2@2222@///--<..0=00<...-:-----.-.-;-.9000---...//.../....9..---..///9/;////////;;.....///.;....//9/.;9.:../..-9-..///../..//..//
@M03495:530:000000000-LYBTV:1:2101:24644:20321 2:N:0:CTGGAGTA+AACCGAAC
ATATTTTGCCGTTGATAAACCAGCTAATCCTGAAAAAAAAATCAAAGCTAAAAACTACAATGCTAAGACCACGATGTGACTGCTATCAAAGTTAGATATATATGTAAATTATTCATCTGTCAAATCCTAGAATTATATCATACCTGCTCCAGCAATCACGACCTGTCCTGGCAAACAACCTGCAGAAAAGCCAATCAAATATATTTTCACAAGAGATGGAATGTGAGGCAATAATAGAGTACAAAGGTTGA
+
ABBBCFFFFFCCGGGGGGGGGGHHHHHHHHHHHGHHHGGGGHHHHHHHHHHHHHGHHHHHHHHHGHHHHHHHGGHGHHHHHFHHHHHGHHHHHHHHHHHHHHHHHHHHHHHHHHHHHHHHHHHHHHHHHHHHHHHGGHGHHHGHHHGGHHHHHHHHHHFGGGGGGHHHHHHHHHHHHHHGGHGHHHHEHGHHHHHHGGDDHHECGFHHHHFHHGHHHHHHFGGHGFGGGGFFFGBFGGG;BFGEGG/CBF;
@M03495:530:000000000-LYBTV:1:2101:21088:20324 2:N:0:CTGGAGTA+AACCGAAC
ATATTTTGCCGTTGATAAACCAGCTAATCCTGAAAAAAAAATCAAAGCTAAAAACTACAATGCTAAGACCACGATGTGACTGCTATCAAAGTTAGATATATATGTAAATTATTCATCTGTCAAATCCTAGAATTATATCATACCTGCTCCAGCAATCACGACCTGTAATGGTTTAGTGGGTTGTTCACTGTTTCTGAAAAATGAAGATAGTTGTCCAGCTTCCAAAAAGTTTATTGTGTTTTCTAGTGGAG
+
AACCCFFFFFCAFGGGGGGGGGHHHHHHHHHGHFGHHGGGGHHHHHGGHHHGHHGHHFHHHHHHHHHHHHHHGGHGHHHHHHFHHHHHHFHGHHHHHHHHHHHHGHHHHGHHHHHHHHHHHHHHHHHHHHHHHHHHGHHHHHHHHHHHHHHFFHHHHGHGGGGGGGHHHHHFGHGG<FHHEGFDEGHHHHHHFHHHHFHHGHHFHHHHHHHHGHHHHHEFHHEGBGEFGFGFGGGGGGFGGGGGGGGGGFG
@M03495:530:000000000-LYBTV:1:2101:18187:20331 2:N:0:CTGGAGTA+AACCGAAC
ATATTTTGCCGTTGATAAACCAGCTAATCCTGAAAAAAAAATCAAAGCTAAAAACTACAATGCTAAGACCACGATGTGACTGCTATCAAAGTTAGATATATATGTAAATTATTCATCTGTCAAATCCTAGAATTATATCATACCTGCTCCAGCAATCACGACCTGTAATGGTTTAGTGGGTTGTTCACTGTTTCTGAAAAATGAAGATAGTTGTCCAGCTTCCAAAAAGTTTATTGTGTTTTCTAGTGGAG
+
BBBBBFFBFFBBGGGGGGGGGGGHHHHFCHHGHHHGHGGGGHGHHHGGHGGHHHGHHGHHHFHHFHHHHHHHGGHGFGHGHHEHHHHHHHGFFHGGFFDGHHHHFHHHHHHHHHHHHHHGHHFHHHHGFHFHGHHHHHHHFGH2B?CGHHHHHHHHHHHGGGFEHH1GHFH?DGFH1>GEGGGDGHHHHGHHHHHGHGHHHHHHHFBFCC;GGGFHHH/CGHFHHFGF?0;BFBFG0FFFFFBFFG;FFGE
@M03495:530:000000000-LYBTV:1:2101:15121:20377 2:N:0:CTGGAGTA+AACCGAAC
ATATTTTGCCGTTGATAAACCAGCTAATCCTGAAAAAAAAATCAAAGCTAAAAACTACAATGCTAAGACCACGATGTGACTGCTATCAAAGTTAGATATATATGTAAATTATTCATCTGTCAAATCCTAGAATTATATCATACCTGCTCCAGCAATCACGATCCTGGCAAACAACCTGCAGAAAAGCCAATCAAATATATTTTCACAAGAGATGGAATGTGAGGCAATAATAGAGTACAAAGGTTGAACCT
+
ABBCCFFFFFCCGGGGGGGGGGHHHHHHHHHHHHHHHGGGGHHHHHHGHHHHHHGHHHHHHHHHHHHHHHHHGGHGHHHHHHHHHFHHGHHFHHHHHHHHHHHHHHHHGHHHHHHHHHHHHHHHHHHHHHHHHHHHHHGHHHHGHHHHHGHHGHHHHGHGGHHGHHHHHHHHHHFGHHGFHHFHHHHHHHHHHHHHHHHHHHHHHHGHHGHGFHHHBHHGHHHHGGGGFGGFFGGFGGGGGGGCFFFGG.:
@M03495:530:000000000-LYBTV:1:2101:11036:20384 2:N:0:CTGGAGTA+AACCGAAC
ATATTTTGCCGTTGATAAACCAGTCTCCAAAGCTCACATGCTGACAGATCGGAAGAGCGTCGTGTAGGGAAAGAGTGTGTTCGGTTGTGTAGAGCTCGGGGGGGGCCGTATCATTAAAAAAAAAAAAAAGTGTGGTGCACTGAGGTGATGCCGCTGCTAGAAAGACTGACGGGTATATGGCGACAAGGGTGGCGGGCATCACGTAAAGAGACGGCAGGTACGGTTCTGATGAATAAGGCAAACTGAGATAT
+
BCCCDFFFFFCCGGGGGGGGGGHHHHHHHH5BBFGHHHHHGHHHHHHHHHHGGGGHHHGGFFEEGHHGGGHHHHHHHGHFGFGGGGGEC24343BBBE>/>/--:----..:00000:BF-@-@-9-:-.0000./.0000/009/::0;:0-:--.000000://00:0.-:--;0000.--:--....9-.----9//0:../.900///..9---.00:./:.00:000000000/....00:00000
@M03495:530:000000000-LYBTV:1:2101:17878:20385 2:N:0:CTGGAGTA+AACCGAAC
ATATTTTGCCGTTGATAAACCAGGGACTCAGGCGGACCAAAGCTCACATGCTGACAGATCGGAAGAGCGTCGTGTAGGGAAAGAGTGTGTTCGGTTGTGTAGAGCTCGGGGGGCGCCGTGTCATTTAAAAAAAAAAGAGAGCGAGGAGAGTGTGACGGGGTACGTGGAGGAAGCATCAAAGTGAAGATACGAGTGCTGTTAGCGACTGTGCGTATGGGGCGTACAGGAGTGTGAGTGAGCAGTAGGGATAG
+
ABBBCFFFFFCCGGGGGGGGGGGGGGGHHHHHHGGGGGHHHHHHHHHHHHHHHHHHHHHHHGGGGHHHGGGGEFGFHHGGHHGHHFHFHGFHEGFGGGE?B34342FDC/>D--;---;-./09000BFFFAF-:-..//..-----.9.000000.---9.0;//.9...:.A00000:0000000000.....000000;0-9--.000.;.://...----.0/.;/.000;000000/;BF0./:/0
@M03495:530:000000000-LYBTV:1:2101:21675:20392 2:N:0:CTGGAGTA+AACCGAAC
ATATTTTGCCGTTGATAAACCACCCTCCCTGTGCCAAAGCTCACATGCTGACAGATCGGAAGAGCGTCGTGTAGGGAAAGAGTGTGTTCGGTTGTGTAGATCTCGGTGGTTGCCGGATCATTAAAAAAAAAAAAGAAGAAGAAAGGGGATGATACCTGAATAGCCAGGTATGAAAAAAAGGCAGCAGTGAGAGCATTACCGAGTCATCTGTGCAGGAGACATGAACTAACCAACAGTACAATATCAGGTAT
+
BCCBCFFFFFDBGGGGGGGGGGGGGHHGGHHHHHHHHHHHHHHHHHHHHHHHHHHHHHGGGGHHHGGGGFEGHHHGHHHHGHGGFGFFGGGGGGGF2BGDFDFDCFE/E//?03<///<FBF3DD>@<<>@@--.../0//0//0..-...0000000/0<0000<..0000<000.--....9...::00:0.000000<<-</00<0000000....9/00000<000.0.../<000<00<0000<0<
@M03495:530:000000000-LYBTV:1:2101:18446:20404 2:N:0:CTGGAGTA+AACCGAAC
ATATTTTGCCGTTGATAAACCAGCTAATCCTGAAAAAAAAATCAAAGCTAAAAACTACAATGCTAAGACCACGATGTGACTGCTATCAAAGTTAGATATATATGTAAATTATTCATCTGTCAAATCCTAGAATTATATCATACCTGCTCCAGCAATCACGACCTGTAATGGTTTAGTGGGTTGTTCACTGTTTCTGAAAAATGAAGATAGTTGTCCAGCTTCCAAAAAGTTTATTGTGTTTTCTAGTGGAG
+
>AAAAFFFFFD1EEGGG3FGCFGGGHHHHHHHHCFHFFCGAGGHHGFEHHHHHDEFHHHHHHHHHDGGEGFHGEHGF1GHFHFHHHHHFFF@@GGHFDGD@GHFBFGHHHHHFHHHHFFFGHHGHHFFHHHHHHHHHHHGFHFFHGGGHCF<FGHHHFFEG@CEF?GFDDD1?FGFFHGA..<CFGHGHDDGFHFHHHGG.CG0<C0C0:;;G:CGEGFCFFFFHH.AEFFFC0;CFFGGGG000CBFA09
@M03495:530:000000000-LYBTV:1:2101:22517:20410 2:N:0:CTGGAGTA+AACCGAAC
ATATTTTGCCGTTGATAAACCAGTCTGCAAAGCTCAAATGCTGACAGATCGGAAGAGCGTCGTGTAGGGAAAGAGTGTGTTCGGTTGTGTAGATCTCGGTGGTCGCCGTATCATTTAAAAAAAAAAAAGACAAAAGTAATGGGAGGAAAAGGTAATACTGCATTAAGATAATAAACGTACAAATAGGTAAGGATAGGAAAGGTGTGTTCGTAGGTGGGTTGTATATTAATGAATATGTGGTTGTTCAGGTA
+
CCCCCFFFFFCBGGGGGGGGGGHGHH5FGHHHHHHHGHHHHHHHHHHHHHHGGGGFHHGEFGEEEGGHGHHHHHHHHHHBFGGGEGGGF2EB@44B41?1>E?3EEE///0BFFDDB3GDF?/>///-..00000/0000=0./<<.<///.00000000000000000;000000.....0:000;9000/000;/00/..9/;A.//..9..//.;..-9///////://///;/////....//9///
@M03495:530:000000000-LYBTV:1:2101:14818:20415 2:N:0:CTGGAGTA+AACCGAAC
ATATTTTGCCGTTGATAAACCAGCTAATCCTGAAAAAAAAATCAAAGCTAAAAACTACAATGCTAAGACCACGATGTGACTGCTATCAAAGTTAGATATATATGTAAATTATTCATCTGTCAAATCCTAGAATTATATCATACCTGCTCCAGCAATCACGACCTGTAATGGTTTAGTGGGTTGTTCACTGTTTCTGAAAAATGACGATAGTTGTCCAGCTTCCAAAAAGTTTATTGTGTTTTCTAGTGGAG
+
3AABBFFFFFBAEGGGGGGGGGHHHHHHHHHHGHHHHGGGGHGGHHHGHHHHHHGHHHFHGHHHHGHHHHHHGGHAGGHFHHFGHGFHHHHHHHBGGHHHFHHHFGHHHHHFHHHHHGFHHHHGHHHHHHHHHHGHHHFHHHHFHHEFHHHHGF2FFHHGGGGGHGFFHHGHHHHHBHHGGGGGHFBGHHDGDGHHHGFHEHHH0A.;EEHGHHGBGHBG0CFB00A;C;CF0CC0CFFFGFBFGBFFAFE
@M03495:530:000000000-LYBTV:1:2101:13093:20468 2:N:0:CTGGAGTA+AACCGAAC
ATATTTTGCCGTTGATAAACCAGAACCATCCAAAGCTCACATGCTGACAGATCGGAAGAGCGTCGTGTAGGGAAAGAGTGTGTTCGGTTGTGTAGATCTCGGTGGGGGGCGGATTATTTAAAAAAAAAAACACGTAGATATCGAGGGTGGGAGCGGATAGTGATAGATAGCGATGATAGGGCTGTGCTTGCTGCGCTGGGTGAGGTCGTCGATACAGGCGAGTGAGCGATACAGGTAGCACCATAACGCTA
+
CCCCCFFFFFDDGGGGGGGGGGHHHHHHHHHHHHHHHHHHHHHHHHHHHHFGHHCGGGGHHGGGEEEBFFFGEHHHHHFGGHB3FEGFFGEE?4B444@?0C/??//>-:9--;.0:000;:BFFC-=--...../;.00:09..--..--...--;-.000:00000000:-..0000/./..:/0;;0.;;0-----9/:...;/--.--..-00/.----;000--..-00/000000..0000.-..
@M03495:530:000000000-LYBTV:1:2101:23540:20486 2:N:0:CTGGAGTA+AACCGAAC
ATATTTTGCCGTTGATAAACCAGAACCATCCAAAGCTCACATGCTGACAGATCGGAAGAGCGTCGTGTAGGGAAAGAGTGTGTTCGGTTGTGTAGAACTACGTGCTCGGGGTGTCACTTCTAAAAATAAACATCCGGCCAGACCGCCGGTCATCAGCCATGTCCGACTCCAACGCAATACGCGGTGGAGCGCGGCATTGTGTCATCAGCCGTACTACACCGGCTAGACGAGCTTGACTACCAAGAACTCGG
+
?AAAAFFFFFDAGGGFGFGFF000FGCEGHCG1ACCFFFEAGFHHHBFBFHDGH?EF?00E/BAEEEAGGFFH0GGBFGGDF002/>FCC?/B2B22B111/0B/?F//////>B2B>112BFF1<01111111@A///>/0//-->--<-.00:00/.00:00:.--:/9//.--9.09C.--.-;--;-----;-//;/-/;9B////-----//99/9-----//----;//-////;99--/-/;--
@M03495:530:000000000-LYBTV:1:2101:18194:20507 2:N:0:CTGGAGTA+AACCGAAC
ATATTTTGCCGTTGATAAACCAGCTAATCCTGAAAAAAAAATCAAAGCTAAAAACTACAATGCTAAGACCACGATGTGACTGCTATCAAAGTTAGATATATATGTAAATTATTCATCTGTCAAATCCTAGAATTATATCATACCTGCTCCAGCAATCACGACCTGTAATGGTTTAGTGGGTTGTTCACTGTTTCTGAAAAATGAAGATAGTTGTCCAGCTTCCAAAAAGTTTATTGTGTTTTCTAGTGGAG
+
BBBBBFFFFFBBGGGGGCGGGGHHHHGHHGHGHCHHGEFGCHHHHGHHHHHGGHFHHHHHHHHHHEHFFFHHGGGGFHGHHHCGHHHHGHHGHHHGHHHHHHHHFFHHHHHHHHHHGHEHHHHGHHHHHHHHHHHHHHHHHHHGEGHHHHHHGHHHHHHGDGGGHGG1GGHHHHFFGGGEDEGGHHHFHHFHHHHGFGHH.GHFD:0C0CCCHHGCGHHEFFHF0CE.90CFGFGGGF9B/B;FFF=FGGG
@M03495:530:000000000-LYBTV:1:2101:23944:20507 2:N:0:CTGGAGTA+AACCGAAC
ATATTTTGCCGTTGATAAACCACCCTCCCTGTGGTCGTTATCTTGCTCCTTCTGTCGTCAACGAATTTACTAATTCCAAAGCTCACATGCTGACAGATCGGAAGAGCGTCGTGTAGGGAAAGAGTGTGTTCGGTTGTGTAGAGCTCGGTGGGTGGCGGGTGATTAGAAAAGAAATAAGTGGAGGTGAGAGCGGCGGGGGCGTGAGAAAAGAGTATGAGATCGCTGGTGTGACACGACACGGGGATAAAGGT
+
AABCCFFFFFCCGGGGGGGGGGGGGHHGGHHHHHGHGGGGHHHHHHHHHHHHHHHHGGGHGHGGGHHHHHHHHHHHHFHGHHHHHHHHHHHGHHHHHHHHGGGGGHHGGGGGGEHHHGHHHHHHGGFGFFGF?FFGDG22FB222=<<////.>-0-<-:-:00<009;//9./00090000;9.90.00.-:---9----;CDFB00//9/0000000;9....-//:.0000.----.----./00:00
@M03495:530:000000000-LYBTV:1:2101:8449:20541 2:N:0:CTGGAGTA+AACCGAAC
ATATTTTGCCGTTGATAAACCAGGACTCAGGCTGGACCAAAGCTCACATGCTGACAGATCGGAAGAGCGTCGTGTAGGGAAAGAGTGTGTTCGGTTGTGTAGATCTCGGTGGTCGCCGTATCATTAAAAAAAAAAAAAGGTAAACTGTAACGAGAAGTCGAGCTGAGAGGGACGAGTGAACTAGGGGAATCGTCAGAGTGAGAATGAGCAACAAAACGGCTAAGTATAGGAGCGTCTCGACAGTGGAGACG
+
CCCCDFFFFFDCGGGGGGGGGGHGHHHHHHHHHGGHHHHHHHHHHHHHHHHHHHHHGHHHHGGGGHHHGGGEFGHHHHGHHHHHHFGGHFGHFGFGGGG?4F?4444FF?EA/3//<<//0=>2F22>>2<@/@@---..:0000000000.;;.;;00..-..00.:0....---..000000/...9/0.....00:0000:000;00/......-.--.0000000;0;.-...//0-.-:0/0.0..
@M03495:530:000000000-LYBTV:1:2101:23248:20546 2:N:0:CTGGAGTA+AACCGAAC
ATATTTTGCCGTTGATAAACCAGTCAGGAGTCCAAAGCTCACATGCTGACAGATCGGAAGAGCGTCGTGTAGGGAAAGAGTGTTCGGTTGTGTAGATCTCGGGGGTCGCCGGATCAGTAAAAAAAAAAAAAGAAAAGTGAGCGAGGGGGGAGAGTTGGTTTGAGAGAAGGGGGAGAGGGTAGCAAGCACTAGTATGTAGGAGAGACGAGTGCACATAAGAGGGGTAGTGAGGGAGATAAGCGTGCGACGTG
+
BBCCCFFFFFCBGGGGGGGGGGHHHHHHHGHHHGHHHGHGHHHHHHHHGHHHHHHHGGGGHHHGGGGEGHHHHGHHHHFHGH4BGAEFFGGG24F44BF4BE/>E//</<//>//=1@?=1F<@@C??---:..///01<00<9---<-<--..0110....1..0.0/..---9...../.011/.//000111111100:.<./.--<.1101101110.9-<..:/10...../11<0-9.<-.---.
@M03495:530:000000000-LYBTV:1:2101:15777:20564 2:N:0:CTGGAGTA+AACCGAAC
ATATTTTGCCGTTGATAAACCAGCTAATCCTGAAAAAAAAATCAAAGCTAAAAACTACAATGCTAAGACCACGATGTGACTGCTATCAAAGTTAGATATATATGTAAATTATTCATCTGTCAAATCCTAGAATTATATCATACCTGCTCCAGCAATCACGACCTGTAATGGTTTAGTGGGTTGTTCACTGTTTCTGAAAAATGAAGATAGTTGTCCAGCTTCCAAAAAGTTTATTGTGTTTTCTAGTGGAG
+
AABCCFFFFFCCGGGGGGGGGGGHHHHHHFHGHHHHHGGGGHHFHHFFHHHHFHGHHHHHHHHHHHHGHHHHGGFGFHGHHFGHGHHHHGHHHHHHHHHHHHHHHHHHHHHHHHHHGHHHHHHHHHHGHHHHHHHHHHHGHHHHHHHHHHHHEHGHHGHG/@DGHHHHHHHHGGHGFHHGGGGGHHHHHHHHHHHHHHHGHHHGEGHHGHHBFHF0:GBGHGGGGHHGF0FGGGEFGGGGGGGGGGGG?0C
@M03495:530:000000000-LYBTV:1:2101:9624:20585 2:N:0:CTGGAGTA+AACCGAAC
ATATTTTGCCGTTGATAAACCAGCTAATCCTGAAAAAAAAATCAAAGCTAAAAACTACAATGCTAAGACCACGATGTGACTGCTATCAAAGTTAGATATATATGTAAATTATTCATCTGTCAAATCCTAGAATTATATCATACCTGCTCCAGCAATCACGACCTGTTAATGGTTTAGTGGGTTGTTCACTGTTTCTGAAAAATGAAGATAGTTGTCCAGCTTCCAAAAAGTTTATTGTGTTTTCTAGTGGA
+
>A?AAFFFFFB>2EEGGFFDGEHHGGHHGHGHHH3GFEGGEHHHHFFFHE5A33FAGCH3FGHHHDGHHHHHGGEEBGEHEDHHHHHHHGFEGHHHGFFHFGH4BGHHFFHFFHHHHHHHGHHHHH3GHHHHHHHHHHHGHHHEHHAGFGHFGHHHHGHGGGGGHHHHEHHHHHGGHFGFHDGGGHHHHGGHHEHHHFHHFHHGB;CC0GCGHH0CGFG/CFG/CC0CEAFGFFGGFGGBFFF0C9CBF90
@M03495:530:000000000-LYBTV:1:2101:12687:20594 2:N:0:CTGGAGTA+AACCGAAC
ATATTTTGCCGTTGATAAACCAGCTAATCCTGAAAAAAAAATCAAAGCTAAAAACTACAATGCTAAGACCACGATGTGACTGCTATCAAAGTTAGATATATATGTAAATTATTCATCTGTCAAATCCTAGAATTATATCATACCTGCTCCAGCAATCACGACCTGTAATGGTTTAGTGGGTTGTTCACTGTTTCTGAAAAATGAAGATAGTTGTCCAGCTTCCAAAAAGTTTATTGTGTTTTCTAGTGGAG
+
?AABBFFFFFDAFGGGGFFGGGHGHGHHGFHGGHHFHGGGGHGHHGFFHGHFHHGFHHHHFHGFHHEHHHHHCGHEEHFHDF?GHFFHFHFDGF4GGHHHFHHHHHHHHGHFHHHHHGBFGHGHHHHHHHGHHFHFFEFGHHBGHHFHHHGHEHGHEHHDGGGDHGG<1FFGFGFHHGFFDGGGHHHHHF=G<DHFHF0DGHHEHHFCFG:GHHBFHHBGCC/CGBAA.CBFEFFFFFFGBFB0;BFE.99
@M03495:530:000000000-LYBTV:1:2101:15257:20602 2:N:0:CTGGAGTA+AACCGAAC
ATATTTTGCCGTTGATAAACCAAAGCTCACATGCTGACAGATCGGAAGAGCGTCGTGTAGGGAAAGAGTTCGGTTGTGTAGATTTCGGTGGGCGCCGTATCATTTAAAAAAAAAACAGTAATCGACAGCGGAGCGGCTGGTGTCCATGCTGAAGGTGCAACTGCCGCCACGTCTGCCGCACGCTAGATATGCGCACACAAAGTCAATACGCAGGATCGGCACACGACGAGCACTGGAAGGCTGCAGTATGC
+
AABCCFFFFFCBGGGGGGGGGGHHHHHHHHHHHHHHHHHHGHHHGGGGHHGGGGGGGHHHHGHHHHHHGFHGGFGGGG2EBF4444BE1?E/1>>>E//B0??F4DB3GH?@/B//?011111?0-.-.----------.//.00;00000;0000000:0:;0/--9-.-:./;:09-----...000000.9-:-..../0;00000...;-.0:..--:/.--------.0///0/..0../:00000
@M03495:530:000000000-LYBTV:1:2101:16871:20658 2:N:0:CTGGAGTA+AACCGAAC
ATATTTTGCCGTTGATAAACCAGCTAATCCTGAAAAAAAAATCAAAGCTAAAAACTACAATGCTAAGACCACGATGTGACTGCTATCAAAGTTAGATATATATGTAAATTATTCATCTGTCAAATCCTAGAATTATATCATACCTGCTCCAGCAATCACGACCTGTAATGGTTTAGTGGGTTGTTCACTGTTTCTGAAAAATGAAGATAGTTGTCCAGCTTCCAAAAAGTTTATTGTGTTTTCTAGTGGAG
+
AB@BBFFFFFBAEGGGGGGGGGHHGHHGHHHFHHHGHGGGGHHHHHHHHHHGGHGHHHFHHHHHGFHHGHHHGGGFGFHGHGFHHHHHHHHHGHHHHGHHHHHHHHHHHHHGHHHHGHHHHHHHHHHHHHHGGHHHHGHHHHHHHHHHHHHHGHGHHHHG/CDGHHHHHHHFFHFHHHEEGGCGHHHDGHHHHGHHHHHHHHHG0GFFHHHHHGHFCFHHHGHFFGE?DGFGGGGFFGFFGGEFGFFFABE
@M03495:530:000000000-LYBTV:1:2101:15612:20684 2:N:0:CTGGAGTA+AACCGAAC
ATATTTTGCCGTTGATAAACCAAAGCTCACATGCTGACAGATCGGAAGAGCGTCGTGTAGGGAAAGAGTGTGTTCGGTTGTGGAGAATTGAGGGGGAGCCCTGAAAATAAACAAGAAGAGAAAGAGAGTGTGGCCGTACTATCAGCCTGGGAGTAGGTACCATGAGGCGCACAGAAGTCTAGCAAAACTATGGGTGATGGAGTACGACAATGATCTGCTTGCGCGGACGACTTGATAGATCGGAAGAGGCC
+
BB@BBFFFFFBBCAAGCFGFFFAFAADGHH45DBDGFGGFFDFG2BF?GHAA1BEEE1BEDAF111FFFE5DBE5>0B?/>1131B13433@21//>//?/2B232?3233?B?22B2<022<2222/222?//0////<<1111100><.0<</00000<<000</.---:-;///0900;000//.00009./990;0////0:EA--/9999//9///.--;--9---99//////9/...;......
@M03495:530:000000000-LYBTV:1:2101:9396:20685 2:N:0:CTGGAGTA+AACCGAAC
ATATTTTGCCGTTGATAAACCACCCTCCCTGTGGTCGTTATCTTGCTCCTTCTGTCGTCAACGAATTTACTAATTCCAAAGCTCACATGCTGACAGATCGGAAGAGCGTCGTGTAGGGAAAGAGTGTGTTCGGTTGTGTAGAGCTCGGTGGGCGCCGGATCATTTAAAAAAAAAATACACGAGAAGGTGTATGAGAGTGCTCGATACAACGAACACATCTACAGTGTCTATGTAAAGTGATGCGGGTCATG
+
BBCCCFFFFFCCGGGGGGGGGGGGGHHGGHGHHHGHGGGHHHHHHHHHHHHHHHHHGGGHGHGGGHHHHHHHHHHHHHHHHHHHHHHHHHHHHHHGHHHHGGGGHHHGGGGGGHHHHFHHHHFGGHHHCCH/<FFGGG=FBB2D21?</?E/.-->@-<.<.000;000:@?A--.0000.--;.9.0099000000000;0.-;.-000-9;--/.00000000900009000000000000-----.00
@M03495:530:000000000-LYBTV:1:2101:26522:20701 2:N:0:CTGGAGTA+AACCGAAC
ATATTTTGCCGTTGATAAACCAGCTAATCCTGAAAAAAAAATCAAAGCTAAAAACTACAATGCTAAGACCACGATGTGACTGCTATCAAAGTTAGATATATATGTAAATTATTCATCTGTCAAATCCTAGAATTATATCATACCTGCTCCAGCAATCACGACCTGTAATGGTTTAGTGGGTTGTTCACTGTTTCTGAAAAATGAAGATAGTTGTCCAGCTTCCAAAAAGTTTATTGTGTTTTCTAGTGGAG
+
AAAAAFFFFFD>EEGGGGFGGGHFHHCFHHHGDHHGFGGGFHHHHHFHHHHH3BEHHHHHHFFFGDFHHHHHGCFGGF4GFGHHHHEHFHHFHGHHFHHHHHFHEGHHHBGFHHHHFHHHFHHHHGBGHHHDHHHFBHHHHHFFBFGGFHHBBBGHGGHGDCGGHGDBGGFFGHHHFGAEGF?EHGFG0GGHEHHGHGEH.CDHFHFHHHCCCHFGHHBGGCCCCC.9.BFGGGG0FF/FGFFFGG9;AFE
@M03495:530:000000000-LYBTV:1:2101:25577:20730 2:N:0:CTGGAGTA+AACCGAAC
ATATTTTGCCGTTGATAAACCAGGACTCAGGCTGGACCAAAGCTCACATGCTGACAGATCGGAAGAGCGTCGTGTAGGGAAAGAGTGTGTTCGGTTGTGGAGATCTCGGTGGTCGGCGGAGCATTAAAAAAAAAAAAAGAGTGACGAAGAGAGCTGGTCAGCACGGTAAGGTGTGCAAGGGTAATGTATCACCAGCACAGACTGTTGTGCAGAGAATTGGGTGTGTTGGTGTAGATCGCCAGTGGTATGGT
+
CCCDCFFFFFDCGGGGGGGGGGHGFHHHHHHHHHGHHHHHHHHHHHHHHHHHHHHHHGHHHGGGGHGHGGGEFGHGHHGHFHHHHHHGHGHGGGF?EGG/B?333EEGF/?E/3</><///<FG11=1<D@AC?----.9/0:00..-..</..00//00/00.--...00:0090000...//00000000/:.9/.//0.00000:90000./000<0..9-9./.....00000....-00/0000/0
@M03495:530:000000000-LYBTV:1:2101:26009:20733 2:N:0:CTGGAGTA+AACCGAAC
ATATTTTGCCGTTGATAAACCACCCTCCCTGTGGTCGTTATCTTGCTCCTTCTGTCGTCAACGAATTTACTAATTCCAAAGCTCACATGCTGACAGATCGGAAGAGCGTCGTGTAGGGAAAGAGTGTGTTCGGTTGTGTAGATCTCGGGGGGGGCCGGATCATTAAAAAAAAAAAGTGGGGGAGATGAGTGGGCACGTAATGAGGAGTTACGGCTCGCGTGTGTTGTGTGGTTGAGGACGATATCAGTAGG
+
BCCCDFFFFFDCGGGGGGGGGGGGGHHGGHHHHHHHGGGHHHGHHGHHHHHHHHHHGGGHGHGGGHHGHHHHHHHHHHGHHGHHHHHHHHHHHHHHHHHHGGGGFHHGGGGGGGHGFFHHGHHHGHFGFGGFCGGGGG@FDB22>2FA/><--<--9--.9:B1<111<-9-<--9010.---<.<010<0.../.../..11</0.:/11..--.-----<../././../../0/0.9-..-1111:<0
@M03495:530:000000000-LYBTV:1:2101:12027:20735 2:N:0:CTGGAGTA+AACCGAAC
ATATTTTGCCGTTGATAAACCACCCTCCCTGTGGTCGTTATCTTGCTCCTTTACTATCCAAAGCTCACATGCTGACAGATCGGAAGAGCGTCGTGTAGGGAAAGAGTGTGTTCGGTTGTGTAGATCTCGGTGGTCGCCGTATCATTAAAAAAAAAAAAGGCATAAGGAAGAGAGATGACTACAGACGAATCGAAGAGAGTCATTTACAATCTGACAACTGAGATATGAGTAGTAAGGAAACAGAGTCAAGC
+
BABCCFFFFFCCGGGGGGGGGGGGGHHGGHHGHHGHGEGHHHHHHHHHHHHHHHHHHHHHHHHHHHHHHHHHHHHHHHHHHHGGGGHHHGGGGGGGHGHGHGHHFHGHHHGHHGGGGGGGGFE333HHHG/CD/@B/<C//?0@1?1?11=E?C--::....000;00/.../;.;00000/000.---..../.../.900000:0:0;090:000:0/000000000000090000///////000;00
@M03495:530:000000000-LYBTV:1:2101:24311:20771 2:N:0:CTGGAGTA+AACCGAAC
ATATTTTGCCGTTGATAAACCAGCTAATCCTGAAAAAAAAATCAAAGCTAAAAACTACAATGCTAAGACCACGATGTGACTGCTATCAAAGTTAGATATATATGTAAATTATTCATCTGTCAAATCCTAGAATTATATCATACCTGCTCCAGCAATCACGACCTGTAATGGTTTAGTGGGTTGTTCACTGTTTCTGAAAAATGAAGATAGTTGTCCAGCTTCCAAAAAGTTTATTGTGTTTTCTAGTGGAG
+
?AAB?FF5BDD2E2ADFBFDEGGCBDGHFDAD5FHHA?E2EGGEFDBCD5AF3EAG5FHAA3BGGHE3F2GHGEHEEFFG43?FGGEGD@FFGHGHGFHHFHHHFG4FB?F4GGFE4BGHFHF4GHCFGHHHGHHF4F?FGHH0GF0BFBFFFFFHE1GDG@DDFHHGGHBFGHHHGHHE<.-EFG1GDFH00=GF0DDFGEGEDGBGFFFHHHHCHH/CBCCG0GC.AFFFFF;0=C;FB9BFBFBFA0C
@M03495:530:000000000-LYBTV:1:2101:20126:20824 2:N:0:CTGGAGTA+AACCGAAC
ATATTTTGCCGTTGATAAACCACCCTCCCTGTGGTCGTTATCTTGCTCCTTCTGTCGTCAACGAATTTACTAATTCCAAAGCTCACATGCTGACAGATCGGAAGAGCGTCGTGTAGGGAAAGAGTGTGTTCGGTTGTGTAGAGTTCGGTGGTGGGCGAAGGCTTCAACAAAAAAAACATGACGCGTAAATTCTATGATGTGGTAAATGGGAAAGTAGTGACCCACAACTGAACCGTGACTAGAATCTGGCG
+
AAABBFFFBBDBEEG5GGGDGGGGGHHCFFCHFGHHGEGDHHCGHFHEBHHHHBHGFF1FEG?FFEHHBAGFHHHHFDDG3GHGHHHFHHFGBFFGFFGHGCGGFHE>EEF@EEFDGFFHHHHHFDDFBBFF/FACGDF2@2@22>///?<<<<-.--<-..///000<..;.-;9..:/0/9.---..000;0900;////;/9////.9/..///99/9/..;.../////.-....9/:////;/9/-
@M03495:530:000000000-LYBTV:1:2101:10753:20828 2:N:0:CTGGAGTA+AACCGAAC
ATATTTTGCCGTTGATAAACCAGCTAATCCTGAAAAAAAAATCAAAGCTAAAAACTACAATGCTAAGACCACGATGTGACTGCTATCAAAGTTAGATATATATGTAAATTATTCATCTGTCAAATCCTAGAATTATATCATACCTGCTCCAGCAATCACGACCTGTAATGGTTTAGTGGGTTGTTCACTGTTTCTGAAAAATGAAGATAGTTGTCCAGCTTCCAAAAAGTTTATTGTGTTTTCTAGTTGAG
+
AAABBFB5FFBAEEGGGBGGGGHHHHHHHHFFHFHHHFGGGHHHHHFBFGHHGDEFHHHHHGGGFFHGHEGEEEFFC4D4BFEGHFHHHHF@FFHHHHH44FGHHBGHHHHHGHGHHHFHHFHFHGHGHHHHHHHGFGHHGHHHHHFFHFHE2<@GB2G?//CDFGHDDFFFFGFHF1C.<.@.FG1DFFFHBGGGGD0DFG0=DGEFHHFC0C0:G/CGCCFC:;C..CBFFGFGFEF/CFFFFBC000/
@M03495:530:000000000-LYBTV:1:2101:19768:20830 2:N:0:CTGGAGTA+AACCGAAC
ATATTTTGCCGTTGATAAACCAGTCTCCAAAGCTCACATGCTGACAGATCGGAAGAGCGTCGTGTAGGGAAAGAGTGTGTTCGGTTGTGTAGATCTCGGGGGGGGCCGGATCCTTAAAAAAAAAAAAAGTGGCGACAGTGGTGTGAGGAGCGGGGGGAGAGAAGCGTGATACCGTGGAGGGGCACTATGTACGGTATGTCAGAGGCGTGGCGGGTAACTGGTCAGGATGACCGGTGTATGTGAGAGGTCCG
+
BCCCCFFFFFCCGGGGGGGGGGHHHHHHHHHGGHHHHHHHHHHHHHHHHHHGGGGHHHGFGGEEFHGHGHGHHGHHHHH1GGFGFGGAF2@F44@BGHC/?F--;-----.9/0;000;F;D--;---:000.---:990/0...0:.09.--------...0/9-...9000...-...----;/000000..;..0000000..-.--------/000/000/;090;00--9-:0:000090;.0/0:
@M03495:530:000000000-LYBTV:1:2101:27307:20840 2:N:0:CTGGAGTA+AACCGAAC
ATATTTTGCCGTTGATAAACCAGGACTCAGGCTGGACCAAAGCTCACATGCTGACAGATCGGAAGAGCGCCGTGTAGGGAAAGAGTGTGAACGGTTGTGTAAATTTTGGTGCTCGGCGGATACATTAACAAAATAACGCGACTAATAACTAAGCACATATATACCAAACATAGTAAGCGCGTATGTTTAGATGTCTAGTGTACCACTACATTACAACATAACTGTACCACGTTCTCTTGTGAAGACCAACT
+
>A1>AFBFFF@AE?GGDGGGCG00F0CGFB00E0EHFFHGAGAGFFEG21FB110FCFH1/AAFE0BCE/>E/>G0FG/F0GA0>1F111210?/F??>0222B2122/?/111////>//<11?1??11F0G1111.------<000000<//0/:;000000000.::00000009---9-9/0900;90000;00;/////;//:BB/////;/-9//99;///9//-----9///9:////;9-9-/
@M03495:530:000000000-LYBTV:1:2101:27608:20842 2:N:0:CTGGAGTA+AACCGAAC
ATATTTTGCCGTTGATAAACCACCCTCCCTGTGGTCGTTATCTTGCTCCTTCTGTCGTCAACGAATTTACTAATTCCAAAGCTCACATGCTGACAGATCGGAAGAGCGTCGTGTAGGGAAAGAGTGTGTTCGGTTGTGTAGATCTTGGGGGTCGGCGGATGATTAAAAAAAAAAAATACAGATAACTGTGCTTATGCCGCTCTGGAGACTGTAGACGTAGAAGACGCACAACGCAGAGATGCAGTAAGCCC
+
BBBBBFFFFFBBGGGGGCGFGGGFFHHGGHHHHHHHGEEHHHHHFFHHHHHHHHHHEFGHGHGGGHHGHHHHGHHHHEGEGFGHHHHHHHHHFHHHHHHHGGGGHHGGGGG>EHFFHGGHHFHHGGFGGHHDGGGGGGH2222222?1/<@-.>--<----:000000C9-@D?-9;///////////9/////;///--:-.///:/./9/////.....////.9--:..----:../////9////:.
@M03495:530:000000000-LYBTV:1:2101:7505:20845 2:N:0:CTGGAGTA+AACCGAAC
ATATTTTGCCGTTGATAAACCAGCTAATCCTGAAAAAAAAATCAAAGCTAAAAACTACAATGCTAAGACCACGATGTGACTGCTATCAAAGTTAGATATATATGTAAATTATTCATCTGTCAAATCCTAGAATTATATCATACCTGCTCCAGCAATCACGACCTGTAATGGTTTAGTGGGTTGTTCACTGTTTCTGAAAAATGAAGATAGTTGTCCAGCTTCCAAAAAGTTTATTGTGTTTTCTAGTGGAG
+
ABBBBFFFFFBAGGGGGGGGGGHHHGHHHHHHHHHFFGGGGHHHHGHHHHGHHGGHHHHHHGHHHHHHHHHHGGHGHHHFFHHHHHHHHHGDGHGHHHHHHHHHGGHHHHHHHHHHHGHHHHHGHHHHHHHHHHHHHHHHHHHGGHEHHHHGHHHHHHGGGGCGHHBGHHGFGHGHGGEHFGGGHHHHHHFHGFHHHGBG.GGFFHHGFGGHHGHFFHGFHFGFCCGEFFGGFGF0CFGGEGEFBCCFFFE
@M03495:530:000000000-LYBTV:1:2101:6899:20846 2:N:0:CTGGAGTA+AACCGAAC
ATATTTTGCCGTTGATAAACCAGGGACTCAGGCTGGACCAAAGCTCACATGCTGACAGATCGGAAGAGCGTCGTGTAGGGAAAGAGTGTGTTCGGTTGTGTAGATCTCGGTGGTCGCCGGATCATTAAAAAAAAAAAAATTTTAGAGTGACAGGCTTGCTTATAGATGTCTAAATGTGCTGGCGACGTCGTAGTCTGTTGAGGATAGGAGGACCTTATTCAACTGGACTAGTAAGATCAACAAGTCTGTGT
+
BCCBCFFFFFCCGFGGGGGGGGHGGGGHHHHHFHHGGHHHHHHHHHFHHHGHHHHHHHHHHHGGGGHGGGEGGEEFGGHGFHHHGGGFGHHHHGGFGGGC243B4BEFFF/?E<3////////0>D2111F@---<--:./000/000;000;.../-9;0000;009000;;00000000/.-----.--.../9/////:;///////....//////9//////.///:;9//B///:/.//////:/
@M03495:530:000000000-LYBTV:1:2101:8697:20853 2:N:0:CTGGAGTA+AACCGAAC
ATATTTTGCCGTTGATAAACCAGAGGACTCAGGCTGGACCAAAGCTCACATGCTGACAGATCGGAAGAGCGTCGTGTAGGGAAAGAGTGTGTTCGGTTGTGGAGATCTCGGGGGTCGCCGTGTCCATAAAAAAAATAAAAGAAAACAGGGCCGAGGCCAAGTGCGAGCAAGCACGAAAACGCGACGTAGGTGTAGTGAGGAAGTCTAGCGGTGTACGGACGTACTCGGAGTCGACCGCGTGTAATCAGGGG
+
ABBBBFFFFFBAGGGGGGGGGGGHHGHHHH4ABBFGGHHHHGHHGHHHHHHHHHHHGHHHHGHGGGEAFBEFEEEEFGGHGFFHHHHBF@GBFGEFFGGDE/3?3B?44?E/<<//@///<-<0>1<<111<<--<<0000:.///./....9----.;..C;0-.---;/./;-...-/--9--:-...//;//////.//.//////--;-://..9--..../..:-./-:-------./9/;9//.-
@M03495:530:000000000-LYBTV:1:2101:21462:20873 2:N:0:CTGGAGTA+AACCGAAC
ATATTTTGCCGTTGATAAACCAGCTAATCCTGAAAAAAAAATCAAAGCTAAAAACTACAATGCTAAGACCACGATGTGACTGCTATCAAAGTTAGATATATATGTAAATTATTCATCTGTCAAATCCTAGAATTATATCATACCTGCTCCAGCAATCACGATCCTGGCAAACAACCTGCAGAAAAGCCAATCAAATATATTTTCACAAGAGATGGAATGTGAGGCAATAATAGAGTACAAAGGTTGAACCT
+
>ABBBFFFFFBBGGGGGGGGGGFHHCHHHHHFHHHHHGGCGHFHHHHHHHHHHHGHHGHHHHFHGFHHHHGGAGHGGFFFGFEGHHHGHGGFHHHHHEDFBGHHFDHHHFHGGHFHHHHHGHHGHHHFHHHHHHHGHGHHHHF?GHHHHHHHHEFHHHHGAGHGHHEFHCCFHHHGFHFGHDGEGHHFHHHHGH0DGHHHFHFFDGHBGFHHGHCGFHHCGFHGECCFC0CFFBB000;FGGG9CBFFGG/
@M03495:530:000000000-LYBTV:1:2101:12996:20875 2:N:0:CTGGAGTA+AACCGAAC
ATATTTTGCCGTTGATAAACCAGCTAATCCTGAAAAAAAAATCAAAGCTAAAAACTACAATGCTAAGACCACGATGTGACTGCTATCAAAGTTAGATATATATGTAAATTATTCATCTGTCAAATCCTAGAATTATATCATACCTGCTCCAGCAATCACGACCTGTAATGGTTTAGTGGGTTGTTCACTGTTTCTGAAAAATGAAGATAGTTGTCCAGCTTCCAAAAAGTTTATTGTGTTTTCTAGTGGAG
+
BABBBBFFFFDAEEGBGGGFGGHFFFFFGHHHGHFHFEGGGHHFHFHFEFGHFBAFGFFGBHGHHHHHHFHHGGHFFFFHFDFFHGFFDHHFEGGHHHFFFHHFGHHHHGFHGHHHFDHFHHHFHHHHHHFHHGGHHGHFHHGGHHGHHHFHGFGFHHHC?DGDHHHGHHFFHHHHGFHGGGGDGHHHHF=GGHHHHHBGFAHHHHHGEGCGF00CFHCFFGGFB0;AABBFGFGG9FBFGFGGBFFGEFE
@M03495:530:000000000-LYBTV:1:2101:11765:20901 2:N:0:CTGGAGTA+AACCGAAC
ATATTTTGCCGTGATAAACCAGCTAATCCTGAAAAAAAAATCAAAGCTAAAAACTACAATGCTAAGACCACGATGTGACTGCTATCAAAGTTAGATATATATGTAAATTATTCATCTGTCAAATCCTAGAATTATATCATACCTGCTCCAGCAATCACGACCTGTAATGGTTTAGTGGGTTGTTCACTGTTTCTGAAAAATGACGATAGTTGTCCAGCTTCCAAAAAGTTTATTGTGTTTTCTAGTGGAGG
+
AABBBFFFFFBAFCGGGGGFGGFHG5GHCHHFHF5G2E?EHHGHEFEGEFHFFEHHEHHHHHFHHHHHHHHDGECGFFHGGHFFHFFEHF4BGHHHHGHHHHHHGBGBBFGHHHGFFGHHHHBFG3GHHHHHHHGHFBFHHG2?FFFHHEGFGBGFG@A</CDHGHDGHH<FGBG<1GF.FDFHGEDGFHBDGHHHGG0<CDG0<.;EGBCBGFFGEGG0;:;C0..9CFFBBFBFGB/BBFFFFGB.0;D
@M03495:530:000000000-LYBTV:1:2101:22146:20902 2:N:0:CTGGAGTA+AACCGAAC
ATATTTTGCCGTTGATAAACCAGGACTCAGGCTGGACCAAAGCTCACATGCTGACAGATCGGAAGAGCGTCGTGTAGGGAAAGAGTGTGTTCGGTTGTGTAGATCTCGGGGGTCGGCGGATCATTAAAAAAAAAAAAAAAAGGTATGTGTGTGGGGCCGGATGACGTAAGACACATGTCTGAGACTAATAGTAGTCTGATAGTCCTCAGACGAGAGTGGCGGTAGCACAATTCCGACATAGTTAGACTAGA
+
CCCDDFFFFFDCGGGGGGGGGGHGHHHHHHHHHHGHHHHEFGHHHHHHHHHHHHHHHHGHHGGGGHHHGGGGEEHHHHGFHHHHHHHFHFHGFGGGGGG24344DD?B///>//>//@--<-.0=000<<CG?CA------..0000<0:<...<<.----<-0:.....00///000:<00000000<BB00000000000000000<<0--<.-<0..---..000//0<00/.<-.0<000:000000
@M03495:530:000000000-LYBTV:1:2101:22985:20915 2:N:0:CTGGAGTA+AACCGAAC
ATATTTTGCCGTTGATAAACCACCCTCCCTGTGGTCGTTATCTTGCTCCTTCTGTCGTCAACGAATTTACTAATTCCAAAGCTCACATGCTGACAGATCGGAAGAGCGTCGTGTAGGGAAAGAGTGTGTTCGGTTGTGTAGAGCTCCGGGGTCGAGGTATCATTAGTATAAAAATATGTCAGTGGGGCAGCTGTTGGTGTTGACTTCAGTCTGTGTGTCGTTGTAAGGGCACTAAGATCCCTATAGCTGCT
+
BBBBBFFFFFBAGGGGGFFGGGGGGHHGGGHGFHBFEFGFHHHHGFHHGHFHHFHFGGGHGHEGGCGHHHGHHHHHHHHGHHHHGHHHHGHHFFHGFHHHGEEFHHHGGGGECGHHHFHHGFBFFF3BBGHGGFGCFG22@222@11//<->.----.0=0000000000=0D0<000:0;<00:.-.-9.//00;.9.;..;0000000000;;09.;.;..;///9...;.//////9.//////////
@M03495:530:000000000-LYBTV:1:2101:9084:20927 2:N:0:CTGGAGTA+AACCGAAC
ATATTTTGCCGTTGATAGACCAGCTAATCCTGAAAAAAAAATCAAAGCTAAAAACTACAATGCTAAGACCACGATGTGACTGCTATCAAAGTTAGATATATATGTAAATTATTCATCTGTCAAATCCTAGAATTATATCATACCTGCTCCAGCAATCACGACCTGTCCTGGCAAACAACCTGCAGAAAAGCCAATCAAACATATTTTCACAAGAGATGGACTGTGAGGCAATAATAGAGAACAAAGGTTGA
+
>>AAA333BDA>1AF3B3B1FGFHGGGHEHF11AB10EA//0BFF1F01AB1A1/AAAFFGD122FGGEGCCGC//B1BB2101B2>GGB112B2BBGBF2GHFHHHH22DB22FGEGHEGB2BFG11FEGFHHHBGH2>GFB0B101111100@@1@1<AB@/0?<CFFCAF100<CF.000>110/C/..GC</<CF0<D0000:GBCF0.C./;0/:0;.990C..../0C000;;0C;CBA//90:B
@M03495:530:000000000-LYBTV:1:2101:8273:20954 2:N:0:CTGGAGTA+AACCGAAC
ATATTTTGCCGTTGATAAACCAGCTAATCCTGTAAAAAAAATTAAAGCTATAAACTACAATGCTATGACCACGATGTGACTGCTATCAAAGTTAGATATATATGTAAATTATTCATCTGTCAAATCCTAGAATTATATCATACCTGCTCCAGCAATCACGACCTGTAATGGTTTAGTGGGTTGTTCACTGTTTCTGAAAAATGAAGATAGTTGTCCAGCTTCCAAAAAGTTTATTGTGTTTTCTAGTGGAG
+
>A?A1B3@1BA>AA1BB3B1B0B01A131DEG1B222FE/AA1AE111A122A2121A1111B2F212A1F/E///>B2F21BFH2>BF111BF2GFDBE22F2@FG222@E2@2FFDH2BGH1B111BDGFGGFFHFEGGH1<GGFHB1BGFFGGFHFGCC/BGHHGFB11?FFG1GHH?CCCHHHHGHGGDGHBHGBGFHDF0DGEHFGFHH<=GFFCGF/C:GCGGGFFHHHE;C/9C/CFBFF9ABE
@M03495:530:000000000-LYBTV:1:2101:9418:20957 2:N:0:CTGGAGTA+AACCGAAC
ATATTTTGCCGTTGATAAACCAGCTAATCCTGAAAAAAAAATCAAAGCTAAAAACTACAATGCTAAGACCACGATGTGACTGCTATCAAAGTTAGATATATATGTAAATTATTCATCTGTCAAATCCTAGAATTATATCATACCTGCTCCAGCAATCACGACCTGTAATGGTTTAGTGGGTTGTTCACTGTTTCTGAAAAATGAAGATAGTTGTCCAGCTTCCAAAAAGTTTATTGTGTTTTCTAGTGGAG
+
BBBBBFFFFFBBGGGGGCFFGAGGHHHHHHHHFHHHHGGGGFHHGHHHHHHHHHGGHHHHHHHGHFHHHHHHGGHGHHHHFFGHHHGHHHHHHHGHHHHHHHHHHHHHHHHHFHHHFHHHHHGGHFHHHHHHHHHHHHEHHHGHHHGHGHHHFHFFFFHFGGFDHGGHHGHHHHHHHHHHGGCDHEFHHHHFFFHF=GHHEHHGFHHFHHFHHHBFFHGEHHEF0CC?ECBF0FGFFFFBFFFFGGFFFF.
@M03495:530:000000000-LYBTV:1:2101:23265:20959 2:N:0:CTGGAGTA+AACCGAAC
ATATTTTGCCGTTGATAAACCAGCTAATCCTGAAAAAAAAATCAAAGCTAAAAACTACAATGCTAAGACCACGATGTGACTGCTATCAAAGTTAGATATATATGTAAATTATTCATCTGTCAAATCCTAGAATTATATCATACCTGCTCCAGCAATCACGACCTGTCCTGGCAAACAACCTGCAGAAAAGCCAATCAAATATATTTTCACAAGAGATGGAATGTGAGGCAATAATAGAGTACAAAGGTTGA
+
AAAABFFFFFCBGGGGGGGGGGHHHHHHHHHHHHHHHGGEAGHHHHGHHEHHHHGHHHHHGGHHHHHHHHHHGGHGHHHHHHHHHHHHFHHHHHHHHHHHHHHHHHHHHHHHHHHHHHHHGHHHHHGHHGGHHHHHHHHHHHHFFHHGHHHHHHHHFHHFGGGGHDHHHHBGHHHHHEHGHGEGHBGHHHHHHGHGHH0DGHFFGGHHHFFFHGHFHGHBHHHHFGF??GGGGG0FBFGBFFFGGGGFFBB
@M03495:530:000000000-LYBTV:1:2101:14439:20978 2:N:0:CTGGAGTA+AACCGAAC
ATATTTTGCCGTTGATAAACCACCCTCCCTGTGGTCGTTTCTTGCTCCTTCTGTCGTCAACGAATTTACTAATTCCAAAGCTCACATGCTGACAGATCGGAAGAGCGTCGTGTAGGGAAAGAGTGTGTTCGGTTGTGTAGATCTCGGTGGGCGGCGGATCATTAAAAAAAAAAAAAATGGGTGAAGTGTGGGATGTGAGTATTAGCAGTATAAGTGTAGATAGTATGCGTGTGTCTCAGAGGTGTGGGTGG
+
BCBCCFFFFFCCGGGGGGGGGGGGGHHGGHHGHHFHGGGGHHHHFHHHHHHHHHHGGGHGHGGGHHHHHHHHHHHHHHHHEHHHHHHHHHHHHHHHFHHGGGGHHHGGGGFGGHHHGFHHHHHHHHHHHGGGGGGED22D2222>@?/?A//<--;--;-;:00000;-?9-----9:00./9.000000...:.0:0000000:/0;00000000:00000:::0:0..9:.;00000;0.;90.....-
@M03495:530:000000000-LYBTV:1:2101:8671:20990 2:N:0:CTGGAGTA+AACCGAAC
ATATTTTGCCGTTGATAAACCAGCTAATCCTGAAAAAAAAATCAAAGCTAAAAACTACAATGCTAAGACCACGATGTGACTGCTATCAAAGTTAGATATATATGTAAATTATTCATCTGTCAAATCCTAGAATTATATCATACCTGCTCCAGCAATCACGACCTGTAATGGTTTAGTGGGTTGTTCACTGTTTCTGAAAAATGACGATAGTTGTCCAGCTTCCACACAGTTTATTGTGTTTTCTAGTGGAG
+
BBCCCFFFFFCBGGGGGGGGGGHHHHHHHHHHHHHHHGGFFHHHHHHBHHHHHHGHHGHHHGGHHHHHHGHHGGGF1GGFFFFHHHHHHHFFFHGFFDEFGGFHFF?HBGFGFHHHHBFHHFBGHHHHHBGHHHHHEGHF3DGBFFHGFHBHHFFBGHHGEGFDFGG1<<DF<FFH1>CFCC@A.F1GHG0=BGBD0<00.<<B0;C...:CCCCHHGHFFF;B0;.:A00;0;9099/99BFFFB;FA0:
@M03495:530:000000000-LYBTV:1:2101:13837:21009 2:N:0:CTGGAGTA+AACCGAAC
ATATTTTGCCGTTGATAAACCAGGACTCAGGCTGGACCAAAGCTCACATGCTGACAGATCGGAAGAGCGTCGTGTAGGGAAAGAGTGTGTTCGGTTGTGTAGATCTCGGGGGGCGCCGGGTCATTAAAAAAAAAAAAAGTGAGGAGGAACGGAGTGTAGGGAAGCGGTAGACGGAGAGTGATGGAGGCGCTTGATCGCACTTGAGTATGCAACGTGCCGGGTAAGTGGGTCGCGAGGGAGTCGATGTGAAT
+
CCDCCFFFFFCCGGGGGGGGGGHGHHHHHHHHHHGHHHHHHHGHHHHHHHHHHHHHHHHHHGGGGFGHGGGGEGGHHHGGHHHHHHHHHBGHFGGGGGG2?344BF4GF/<@--9--<--.-:BFF11:F-BC----<.<110.0.../.....<.<:10</...-9<.911....-.<BB110/:..<--.<.11...9-0000<1:111<0-....---.-/01109</9-----9.../-9.1.1111
@M03495:530:000000000-LYBTV:1:2101:24022:21012 2:N:0:CTGGAGTA+AACCGAAC
ATATTTTGCCGTTGATAAACCAGGGACTCAGGCGGACCAAAGCTCACATGCTGACAGATCGGAAGAGCGTCGTGTAGGGAAAGAGTGTGTTCGGTTGTGTAGAGCTCGGTGGTGGGCGGGTCATTTAAAAAAAAAAAGTGGGCAGGCTACGAGAGGCGGGTGGGTGTGGGACAGAGTCTACGAAGTAGCGACGTATGATGAGTCACGAAGTTGCTGCGACTGCGCTGCGTGTAGGTCAGCGCGGGCCGGCG
+
ABCCCFFFFFCBGGGGGGGGGGHGGGGHHHHHHGGGGGHDHHGHHHHHHHHHHHHHGHHHHGGGGHHHGGGFEEHFHHGFHGHFGBGGHBFGFGGGGGG24?43BDBFC?BD///////---.0<000=DDCG----.000;./.-..0/....-..---9---..9...9...//0:000...:.000-----.0/000000000.9...000:00----./.-;-.-..;/00:00/0.----------
@M03495:530:000000000-LYBTV:1:2101:20913:21019 2:N:0:CTGGAGTA+AACCGAAC
ATATTTTGCCGTTGATAAACCAAAGCTCACATGCTGACAGATCGGAAGAGCGTCGTGTAGGGAAAGAGTGTGTTCGGTTGTGTAGATCTCGGCGGTTGCCGTGTCATTAAAAAAAAATAAATCACATTTAGATCTCGCAGGTCTGCTAGCGAATTCAAGTAGAGATCAAGAGCGAGAGATTGCGACTATGATGCCATCGAATCGGATGCAGGCTGTGACAGTCGAGCTGCTATGTGTGTCGTGTGTCTGTG
+
BBBBBFFFFFBBGGGGGBGGGGHHHHHHHHHHHHHHHGGGGFHHFEGGHHGGGGGEEHHHHGGEGFHHHHHG1BDDGGGGG12B3FGFG4?11/><//0B///0B?DG33?3B//</01111111111=1<1>1<=0.-.<</0<0000/-;-:.000::00;000:0000./-;---.0000.---9;9/;////;/:;//9....-./:...9.;/9////..;.9//////9//../;...;./////
@M03495:530:000000000-LYBTV:1:2101:16813:21027 2:N:0:CTGGAGTA+AACCGAAC
ATATTTTGCCGTTGATAAACCAGGACTCAGGCTGGACCAAAGCTCACATGCTGACAGATCGGAAGAGCGTCGTGTAGGGAAAGAGTGTGTTCGGTTGTGTAGATCTCGGTGGGCGCCGTATCATTAAAAAAAACAGAGCATGGGAATGTGGAAGCGGATCTAACGGTGGGTGATGTAGTAGTGAACCAATTAGATGACACGTCTGGGACGAGGCTACTACGCGTGTTGTCATAACGTGGCTCGAAGAGCGA
+
BCCCCFFFFFCCGGGGGGGGGGHGHHHHHHHHHHGHHHHHGHHHHHHHHHHHHHHHHHHHHGEGGHHHGGGGEFGHHHGEGGHGHGGGHFGHGGGGGGGBE344?D4?//<E//</////00DBF22DDF@DF..000<1110./</000000/.-----<0:0.-.:.-:..000000000/000...00000000000..;/.//..-----.0:0:09@B-;.../00000:./..-.0--/.../--
@M03495:530:000000000-LYBTV:1:2101:5354:21037 2:N:0:CTGGAGTA+AACCGAAC
ATATTTTGCCGTTGATAAACCAGCTAATCCTGAAAAAAAAATCAAAGCTAAAAACTACAATGCTAAGACCACGATGTGACTGCTATCAAAGTTAGATATATATGTAAATTATTCATCTGTCAAATCCTAGAATTATATCATACCTGCTCCAGCAATCACGACCTGAAAACGGCCACGTCCATGATGCTGCGACTATCGCGGGTGCCCACGTCATAGAGCATCGGAACGAAAAAGTTTATTGTGTTTTCTAG
+
AABBBFFFFFBBGGGGGGGGGGHHHBFGGHHHHHHHHGGGGHHHHHHGHHFFHHGHHHHHGFHHHHHHHHHHGGHGABGHGGFHFGHHHHHHFHHHGHHGHHHHFHHHHHGHHFHHHHHHHHHHHHHHHHHHHHHHHHHHHHDHHHFHHHHHEGGFCHHAEGGGHHHH1GCGCGCGGHEEGHHHHGHHHGCFCF?00C.CCBDD?F/99;9EGGFGFBFFFFFFFFFDF.:-.A;BFFFFFFF.BFFFFBB
@M03495:530:000000000-LYBTV:1:2101:26119:21044 2:N:0:CTGGAGTA+AACCGAAC
ATATTTTGCCGTTGATAAACCACCCTCCCTGTGGTCGTTATCTTGCTCCTTCTGTCGCAACGAATTTATCCAAAGCTCACATGCTGACAGATCGGAAGAGCGTCGTGTAGGGAAAGAGTGTGTTCGGTTGTGTAGACCTGGGGGGGGTGCGGGTCATTAAAAAAAAAAACAAGGAAGAGATGAATGATGATATGACGAGTACTAAGACGCTGTCGACATCGAGTGATGAGAGTACCACAATTATACTGCAT
+
BBCCCFFFFFBCGGGGGGGGGGGGGHHGGHHHHHHHGFGHHHHHHFHGHHBHHHHHGHGGGGEGHGGEHHHHHHHHHHHHGHHHHFBGHHHHHHG1FFFHHGGGGGGFGHHGHFHHHH4FBFBGHA/?/B/?22222@22<//>-----.99---.9900;B0;9-:9-.../99/.../00;0000090000000..-..9000000.-...0..-..0./.;.000;:00000000..09000000000
@M03495:530:000000000-LYBTV:1:2101:18225:21067 2:N:0:CTGGAGTA+AACCGAAC
ATATTTTGCCGTTGATAAACCAGTCTCCAAAGCTCACATGCTGACAGATCGGAAGAGCGTCGTGTAGGGAAAGAGTGTGTTCGGTTGTGTAGATCTCGGTGGGCGCCGGATCAATAAAAAAAAAAAAAAGCAAGAGACATCATGGGGTCCTACGACTCACGAAGCAGAGACACTAGTCAGTAAACGGTTGGTAGATATACAGCGCCATGGACGCGGACTGCATGAGGTCGTGAGAGAAAGGGGGCGACAGA
+
BBCCDFFFFFCBGGGGGGGGGGHHHHHHHHGHGHHHHHHHHHHHHHHHHHHGGGGHHHGEGGEFHHHHGHHHHHHGHHH1GGGGGGGGE2BD444B@FF1?A//>//<////022D22>F?/<<-----..;///.///000000.....000...;.00:...-0//.////0/0000000000....--.;:00;000000---.;0/00------9./000:0///--./.0090::..------:;/
@M03495:530:000000000-LYBTV:1:2101:16426:21095 2:N:0:CTGGAGTA+AACCGAAC
ATATTTTGCCGTTGATAAACCAGCTAATCCTGAAAAAAAAATCAAAGCTAAAAACTACAATGCTAAGACCACGATGTGACTGCTATCAAAGTTAGATATATATGTAAATTATTCATCTGTCAAATCCTAGAATTATATCATACCTGCTCCAGCAATCACGACCTGTAATGGTTTAGTGGGTTGTTCACTGTTTCTGAAAAATGAAGATAGTTGTCCAGCTTCCAAAAAGTTTATTGTGTTTTCTAGTGGAG
+
AABBBFFFFFBA?EGGGGGGGGHHHHHHHHHHHGHHHGGGGHHHGHFHHHHFFHDHHHHHFHHFHHHHHGGHGGHFGHHHGHFHHHHHHHHHGHHHHHHHHHHHHHHHHHHHHHHHHHHHHHHHGHHHHHHHHHHHHHHHHHHFFHEFHHHHHHHHHHHGGGGGHGHHHHHGHEFF<GHEGGGGHGHGFFGGHEHGFHHDGHFFBFHFHHFFHHH0CGFFHHHFFHE.;:FGGGGGGGFGGF0CFFFGFFE
@M03495:530:000000000-LYBTV:1:2101:4595:21135 2:N:0:CTGGAGTA+AACCGAAC
ATATTTTGCCGTTGATAAACCAGCTAATCCTGAAAAAAAAATCAAAGCTAAAAACTACAATGCTAAGACCACGATGTGACTGCTATCAAAGTTAGATATATATGTAAATTATTCATCTGTCAAATCCTAGAATTATATCATACCTGCTCCAGCAATCACGACCTGTAATGGTTTAGTGGGTTGTTCACTGTTTCTGAAAAATGAAGATAGTTGTCCAGCTTCCAAAAAGTTTATTGTGTTTTCTAGTGGAG
+
ABBBBFFFFFDBGGGGGEGFFGHHHHHGGHHHGHFHHGGGGHHHFGFEGHHHBFFFHHHHGGHHHGHHHHHHGCHGHFFHHHBHBGGHGHHHHHHGHHHHGHHHFGHHHHHHHFHGHHHHHHHHHHFHHHGHHGHHHHGGHHHHGFHHHBGHFHBGHHHGGGGGBGHGHHGHGHHEFGHGEGGGHBDGFGHHHGHHHHEHHHGFDCGGHHHHHHHFFHHFGHGF0CGFD0;CFFGGGGBFFG0FFFFF.CE
@M03495:530:000000000-LYBTV:1:2101:24053:21142 2:N:0:CTGGAGTA+AACCGAAC
ATATTTTGCCGTTGATAAACCACCCTCCAAAGCTCACATGCTGACAGATCGGAAGAGCGTCGTGTAGGGAAAGAGTGTGTTCGGTTGTGTAGATCTCGGTGGTGGCCGGATCATTAAAAAAAAAAAAAATGAGTATAGAGTATGTAGCAGCACGGTTGTTGAAGTGAGGGAGTGGTAATGATTGTAAGTGCCAAAGCTTAGTGAGACATGTAGGCGGCAGAGGCAGAACAATGCAGGTGTGAGCAGGTACG
+
CCCDDFFFFFDCGGGGGGGGGGGGGHHGHHHHHHHHHHHHGHHHHHHHHHHGEFGHHHGEEGEFHBFGGFEHHGHHHGHFFGFGFGGEFBDD@44440?/?E//?00<@E/<?3D33BGFCC@FC<-<-<0111<11<11<1<11111:0/..--<.-..<1111<10.......11111111:011:11111:///0110:1:010/<011100-----.......////:0011..00.1100/.:119
@M03495:530:000000000-LYBTV:1:2101:24594:21145 2:N:0:CTGGAGTA+AACCGAAC
ATATTTTGCCGTTGATAAACCAGCTAATCCTGAAAAAAAAATCAAAGCTAAAAACTACAATGCTAAGACCACGATGTGACTGCTATCAAAGTTAGATATATATGTAAATTATTCATCTGTCAAATCCTAGAATTATATCATACCTGCTCCAGCAATCACGACCTGTAATGGTTTAGTGGGTTGTTCACTGTTTCTGAAAAATGAAGATAGTGGTCCAGCTTCCAAAAAGTTTATTGTGTTTTCTAGTGGAG
+
AABBBFFFFFBBFGGGGFFGGGHGHHHGHGHGHCHHGGGGGHGGHHHGHHHHHHGGHFFHGHHHHGGHFHHHGGHGGGDG4DEGHFHHHHFGHHGFFGHHHHHH?FHHGBGHFFHHHGFHHHHHHHGFFFHHGHGHHHHFHHHHFHHGHHHGFHGHGGHGGGGGHFGHHFFFGFHGFFGHAFGGHHHHH0DHHHHHHHFFHHHHHHFHBGG0.;:0:G/CGGHHFHEEGGFGGGGBB;/CFB9C9BB0.0.
@M03495:530:000000000-LYBTV:1:2101:22338:21148 2:N:0:CTGGAGTA+AACCGAAC
ATATTTTGCCGTTGATAAACCAGAACCATCCAAAGCTCACATGCTGACAGATCGGAAGAGCGTCGTGTAGGGAAAGAGTGTGTTCGGTTGTGTAGATCTCGGGGGTGGGCGGATCATTTAAAAAAAAACAAAAGAGGAAATAGGCAGAGGCAGGGCTAGGTATTATCTGGATATAGAATGTGGTTCGTCGCACTGGTCTAGACAGTTTCAATCGGTGTCTAGATGACGGCTCACGAGAGGGCTGCACATGA
+
BBBBBFFFFFBAGGGGGGGGGGHFHHHHHHHHHHHHHHGHHHGHHHGHHHGHHHCDGGGHFGEEEEEA2FGGBEEHHFGHFF1FG?ECFGGD?BB44B4B??/>@<///?</---<1>1>FFD0C-:-....././..//:009/09..;..:9-..;..;/://////////9/9;//////../-..--9-:/.///;///:.////////.9:..//////;//.---.//..-.-;.....//////
@M03495:530:000000000-LYBTV:1:2101:15612:21176 2:N:0:CTGGAGTA+AACCGAAC
ATATTTTGCCGTTGATAAACCAGCTAATCCTGAAAAAAAAATCAAAGCTAAAAACTACAATGCTAAGACCACGATGTGACTGCTATCAAAGTTAGATATATATGTAAATTATTCATCTGTCAAATCCTAGAATTATATCATACCTGCTCCAGCAATCACGACCTGTAATGGTTTAGTGGGTTGTTCACTGTTTCTGAAAAATGAAGATAGTTGTCCAGCTTCCAAAAAGTTTATTGTGTTTTCTAGTGGAG
+
>AAABFFFFFBAGGGGGGGGGGHHHGHHHHHHHGHGHGGGGHHHHHHGHGHHHHGGHHHHHHHHHHHHHHHHGGHGGHHHFDBHHHFHHHHFHHEHHHHHHHHHHHGHHFHHHHHHEHFHHHHHHGHHHHHHHHHHHHHHHHHGHHFHEHHEFHHHHHGGGGGGHGHHHHGDFHGHHGFHGGGGHHHHHHHH=DHHHHHHH.DGBGHHCFGHHHGHFHCHGHFHHHEGF0;99FGFGGCBFCBFGFGFA9.
@M03495:530:000000000-LYBTV:1:2101:23219:21176 2:N:0:CTGGAGTA+AACCGAAC
ATATTTTGCCGTTGATAAACCAGTCACAACCACTTCTTGCCCTCCAAAGCTCACATGCTGACAGATCGGAAGAGCGTCGTGTAGGGAAAGAGTGTGTTCGGTTGTGTAGATCTCGGGGGGCGGCGTGTCATTAAAAAAAAAAAAGAAAGGAGCAGAACGATAGTGTGCAGGTGACCTAGTGGGAGTGCAGTATGGAAGCCCGCGACTGGACAATCGATACAGTGTGTAGACGTGGGTTCGCGTTAGAAAAC
+
ABBCCFFFFFDCGGGGGGGGGGHHHGHHHGGGGHHGHHHHHHHHGHGGFHHHHHHHHHHHHHHHHHHHGGGGHHGGGGGGGGHHHFFGHHHHGHGFFFGEGGGGGG2FE44?F4B//EC----9--9.900000:0::--;::-9../:.99..////.....0:00000.9900000000...:..0000000/0;/...9-:---../.;.00....;000000.0;00....-...-----..000//
@M03495:530:000000000-LYBTV:1:2101:18486:21181 2:N:0:CTGGAGTA+AACCGAAC
ATATTTTGCCGTTGATAAACCAGCTAATCCTGAAAAAAAAATCAAAGCTAAAAACTACAATGCTAAGACCACGATGTGACTGCTATCAAAGTTAGATATATATGTAAATTATTCATCTGTCAAATCCTAGAATTATATCATACCTGCTCCAGCAATCACGACCTGTCCTGGCAAACAACCTGCAGAAAAGCCAATCAAATATATTTTCACAAGAGATGGAATGTGAGGCAATAATAGAGTACAAAGGTTGA
+
BBBBBFFFFFBAGGGGGGGGGGHHHHHHHHHHHHHHHGGGGHGHHHHHHHHHHHGHHHHHHHHHHHHHHHHHGGHGHHHHHGFHHHGHHHHHHHHHHHHHHHHHHHHHHHHHHHHHHHHHHHHHHHHHHHHHHHHHHHHHHHGHHHHHHHHGHHGHHHHGGGGGHHFHHHGHHHHHHHHGHGHHHHFHHHHHHGHHHHFGFHHHHHHFHHFHHFHHHGHHFGHGFGGGGGGGF0=FGGG0CFFGGGBFBFC
@M03495:530:000000000-LYBTV:1:2101:22770:21223 2:N:0:CTGGAGTA+AACCGAAC
ATATTTTGCCGTTGATAAACCAGTCTCCAAAGCTCACATGCTGACAGATCGGAAGAGCGTCGTGTAGGGAAAGAGTGTGTTCGGTTGTGTAGATCTCGGGGGTGGCCGGATCATTAAAAAAAAAAAATGTGAAGAGTAACGTGAAGTGGCGTGAGATAGTAAACAGTAAGTGATGTAGAACTCATGAAAGAGTCAGGTATGAAGCTGTGAAGGTGGGCGCAACAGATCTGTGTGTGATGATTCGAGGCTAG
+
BBCCCFFFFFDCGGGGGGGGGGHHHHHHHHHHHHHHHHHHHHHHHHHHHHHGGGGHHHGEGGFGHGHHGGHHHHHHHHHFGHGGGGG?E?4@44444F?/EE///00/////=?G111?G@@><C--.0<11111.<1:1.<<..1:00.-9<.91<11111111/11111:111:11110<101:1111//1011/<1101110001/111:0<.9.-9---.</1011111..:1111111.1/--.<:
@M03495:530:000000000-LYBTV:1:2101:4915:21260 2:N:0:CTGGAGTA+AACCGAAC
ATATTTTGCCGTTGATAAACCAGCTAATCCTGAAAAAAAAATCAAAGCTAAAAACTACAATGCTAAGACCACGATGTGACTGCTATCAAAGTTAGATATATATGTAAATTATTCATCTGTCAAATCCTAGAATTATATCATACCTGCTCCAGCAATCACGACCTGTAATGGTTTAGTGGGTTGTTCACTGTTTCTGAAAAATGAAGATAGTTGTCCAGCTTCCAAAAAGTTTATTGTGTTTTCTAGTGGAG
+
?AABBFFFFFBBCCGGGGGGGGHHHHHGHHHGFHHHHGGGGHFFHFHHHHGHHHGFHHHHHHHFHHHH3GHHGGHGHHHGBDFHHHFHHHHHGHGHHHHHFHHHGHHHHHHHHHHHGHHHHHHGHHGHHGFHHHHHHHHHHHHHHHHHHHHHBGGHHFHGGGGGHHHGHHHHHHHGHBHEEG-CGGGGHEHHHGBGFHDGFFHGHHHHHHHHHHHGGHHHGHEFBC.C.;CGGGGGGGGGGFGFFBBF.:E
@M03495:530:000000000-LYBTV:1:2101:14158:21262 2:N:0:CTGGAGTA+AACCGAAC
ATATTTTGCCGTTGATAAACCAGCTAATTCCAAAGCTCACATGCTGACAGATCGGAAGAGCGTCGTGTAGGGAAAGAGTGTGTTCGGTTGTGTAGATCTCGGTGGTCGCCGGATCATTAAAAAAAAAAAGAGTAGAGATCAGGTGGTGGGTTGGATTGTGTATGTGAATGAGGTGATGTAGAGATCCTAAATTATAGTGTGATCGTGATCTGATTATGTTTGATGAGTTACGTGATAGAGAGTCTGTCTAG
+
CCCCDFFFFFDBGGGGGGGGGGHHHHHHHHHHHHHHHHHHHHGHHHHHHHHHHHGGGGHHHGGGEEEFGGHGGHHHHHHHHHFGHGGEFEFFB4@44BG4?A/E//3>/////</03F33FDB@CFCCF..01100000000<=0.<<.-.:--000/00/000:0:0:000:/.000000000:0000000;000:0000000.:.//0000000000;:/00:000000.:/./000:0.0:0::0:00
@M03495:530:000000000-LYBTV:1:2101:22275:21287 2:N:0:CTGGAGTA+AACCGAAC
ATATTTTGCCGTTGATAAACCAGCTAATCCTGAAAAAAAAATCAAAGCTAAAAACTACAATGCTAAGACCACGATGTGACTGCTATCAAAGTTAGATATATATGTAAATTATTCATCTGTCAAATCCTAGAATTATATCATACCTGCTCCAGCAATCACGACCTGTAATGGTTTAGTGGGTTGTTCACTGTTTCTGAAAAATGAAGATAGTTGTCCAGCTTCCAAAAAGTTTATTGTGTTTTCTAGTGGAG
+
>A?AAFFFFB@AFE4GGGG4G4BEH5GEG5G4FGFHHG?AEHFFFGFFGF5FGDEFHFGGFHGHHFHEDEFEGGG1B@GHBF3FFGHHHFBGFDG34DHHFHHHFGBEGGHHFFBGHGHDGHGBGG3BGHHHHEHHHHHFHGF0DGGHHGCGGFEHHHHDDGGGHHEGBGBGFHHHHGFEEEGGAGDFHBDGFFFF=DDD.CHG0CBGFHHGFGC00//CGFC0:0CFG0;BF0;FG0/;CFFFFBFF.9A
@M03495:530:000000000-LYBTV:1:2101:26241:21311 2:N:0:CCGGAGTA+AACCGAAC
ATATTTGCCGTTGATAAACCACCCTCCAAAGCTCACATGCTGACAGATCGGAAGAGCGTCGTGTAGGGAAAGAGTGTGTTCGGTTGTGTTGATTTCGGTGGTGGCCGGGGCATTAAAAAAAAAAAATAAAAATTGAGCATGATCTAATTTCATAGTATAGAGTCTATATAATCTACTACGTCTTCCTCTGCTGGTACGTAATATTGTTTGAACGCGCCTATCGATCGTAACTTCGCTGGTGTGTGCGAACG
+
AABBBFFFFBBBGFGGGGGGGGGGHGGHHHHHHHGHHHHHHHHHHHHEGHG?FEFGHGGEEEEACGHG3GFHGGG@GHFGHGGGG@FEG3?444B4B//?E//?0B>////>2<@2>></CC----.0<000./000000000;000000000:00000000:00900;000;000000.../.9000;0:09//00./0..//;//:.////..;--.:;:;...-:...///....9:.99.;/..---
@M03495:530:000000000-LYBTV:1:2101:11932:21320 2:N:0:CTGGAGTA+AACCGAAC
ATATTTTGCCGTTGATAAACCAGTCAGGAGTCCAAAGCTCACATGCTGACAGATCGGAAGAGCGTCGTGTAGGGAAAGAGTGTGTTCGGTTGTGTAGATCTCGGTGGGCGCCGGGTCATTAAAAAAAAAAAAAATATAGGTAGAGGAGGAGGATGTGCGAGTAGATTGGTGAGAGATAGGAGGGAAGATGAGATGCGCGTCGGGGGTTTACAGGTAGAGAGATGGCTCTACTGATATAGGCATGCGCGGAG
+
BCCDEFFFFFCBGGGGGGGGGGHHHHHHHGHHHHHHHHHHHHHHHHHHHHHHHHHHGGGGHHHGGGGEGGHGHGHHHHFHFGHHGHFGGGGGGG2B3444B4FF/?E//</<<//?/0>@2@2FBCCD-@<<<:.0111011011/......./0011..<9.1:110.1.1.10.111/0/.-.<9.<11011:0-.-9-------9.011:/01<111..10::/0/111:<1<:11000<.0..----
@M03495:530:000000000-LYBTV:1:2101:10745:21337 2:N:0:CTGGAGTA+AACCGAAC
ATATTTTGCCGTTGATAAACCAGGCGGACCAAAGCTCACATGCTGACAGATCGGAAGAGCGTCGTGTAGGGAAAGAGTGTGTTCGGTTGTGTAGATCTCGGTGGTCGCCGTATCATTAAAAAAAAAAAATATGTAGAGCGGTTTAGCTAAACAGTTACTTGCACGAAATCAGTACTTTCTATGTATGGTATCCAAACAGGCACTGCTACAGCTCGTATGTCTTTTAGTGGCTACCGTAGTCGTGATCACCC
+
CCCCCFFFFFCAGGGGGGGGGGHGHGGGGEABABFGHHHHHHHHHHHHHHGHHGGGGFHHGGGGGGFEFFGHHHHGGHHHHHHHGGEFEGG2?BFDBFGAFF?D/2<//<</?F2D22@2F2<C-<<-<.00000;000--.-:/000000/9/000;;0;009..;..0090000;0;0000;;//.////////........//////////.-.:///////9///..;/.;-..../.:./////..
@M03495:530:000000000-LYBTV:1:2101:23144:21344 2:N:0:CTGGAGTA+AACCGAAC
ATATTTTGCCGTTGATAAACCAGCTAATCCTGAAAAAAAAATCAAAGCTAAAAACTACATTGCTAAGACCACGATGTGACTGCTATCAAAGTTAGATATATATGTAAATTATTCATCTGTCAAATCCTAGAATTATATCATACCTGCTCCAGCAATCACTACCTGTAATGGTTTAGTGGGTTGTTCACTGTTTCTGAAAAATGACGATAGTTGTCCAGCTTCCAAATCGTTTATTGTGTTTTCTAGTGGAG
+
1>1A1BDFBFD>EEGFGGGDFGCEFGFGHGDB1BF100A//BFAEA10BADFEDEBFBC12DFGHFHHBGGHCCHE0EBFFBCG@@0B2F1GFD2GGBD@GBFB22D222BEDDB2FFGDED2BBEGFFDGHHGHGBG2FGH1BGHA1B1B1BCC<CCG1><FGHF2DF1GDFA1D1?FFCECCABG11F=<1GHBD0<GGHHH0<AE.:;CCG0;0C/C00/:0000:99:.CGGFFFGGEBFF00;.0.
@M03495:530:000000000-LYBTV:1:2101:14138:21351 2:N:0:CTGGAGTA+AACCGAAC
ATATTTTGCCGTTGATAAACCAGGACTCAGGCTGGACCAAAGCTCACATGCTGACAGATCGGAAGAGCGTCGTGTAGGGAAAGAGTGTGTTCGGTTGTGTAGATCTCGGTGGTCGGCGTGTCATTAAAAAAAAAAATGATATACGATGACGTGCTCGCAGCGTATGGGAGAAGATGATGTCATGTGACCATCGCGTCTCTGCGATCGTAATAGTAAATCGTATGATCGATATCTGTGGAGCCACTAGTGAC
+
BBBCCFFFFFCDGGGGGGGGGGHGHHHHHHHHHHGGHHHHHHHHHHHHHHHHHHHHGHHHHGGGGHHHGGGGEEGFHHFFGFHFGHGGHGHHGGAFGGD2B344?F40?/?//3//>////=2DF22DFH@?@-<-.0=11111....10.:...1.--.--...//./.../0111:<<1111111<1000..-<-./:10--<.-/...11111111...//11:....-111<1/0</.</0/011:1
@M03495:530:000000000-LYBTV:1:2101:6675:21377 2:N:0:CTGGAGTA+AACCGAAC
ATATTTTGCCGTTGATAAACCAGCTAATCCTGAAAAAAAAATCAAAGCTAAAAACTACAATGCTAAGACCACGATGTGACTGCTATCAAAGTTAGATATATATGTAAATTATTCATCTGTCAAATCCTAGAATTATATCATACCTGCTCCAGCAATCACGACCTGTACTGGTTTAGTGGGTTGTTCACTGTTTCTGCACAATGAAGATAGTTGTCCAGCTTCCAAAAAGTTTATTGTGTTTTCTAGTGGAG
+
3AAABFFFFFBBGGGGG5FGFAHEGFFHHHHHFAG5FECFFHHGHE5BGB5BF3AFFFBGHFBGHHEGFHHHGGGGGF4EEGGFHFFHHHHFHFGHHBG4FHHHHGHBGHHHHHHHHHGFFFFEGHHHHHGGHH4GFFGHHH3FFHGHDGHEFBFGFBGG?CGDHG11@FHFHHFGHGHHFF-CEFGHHHHHBHHF0=/=CGDF0;GHBCHHHHFFHFHHHHHBGH.CDFFFEFFFF0;C/F0FEBFGE09
@M03495:530:000000000-LYBTV:1:2101:11708:21401 2:N:0:CTGGAGTA+AACCGAAC
ATATTTTGCCGTTGATAAACCAGCTAATCCTGAAAAAAAAATAAAAGTTAAAACTTCAAATCTTAGGACAACATTTGACCGGTTATAAAGTTAGAATTTAAAGTTAAATATTCATTCGTTCAATTCTAGAATTTATATATAACTGGTCCAGGCATTAAGGACTTTAAAGGGTTAAGGGGTTTTTCAACTTTTCTTAAAAATGGAGGTAAGTGGCCCGGTTTCAAAAAGGTTTATGGGTTTTTCTGTGGGAG
+
AABBBFFFFFBAEGGGGGGGGGGHHHHHHHHFHFHHHGGG013BG5535BFBGB3555D55355D535B21113555553///1134BF44@44B4444443444BB4B44F4444443?0BB44B4444B4B?44333333B332332222/?2222222@2221?11?/?F/1<1?A.>..>011110=D0000=D0D<00</..000CB0.:.--99.;0CFFG..900/;0/./.=E./0009/:.;
@M03495:530:000000000-LYBTV:1:2101:20432:21409 2:N:0:CTGGAGTA+AACCGAAC
ATATTTTGCCGTTGATAAACCAGCTAATCCTGAAAAAAAAATCAAAGCTAAAAACTACAATGCTAAGACCACGATGTGACTGCTATCAAAGTTAGATATATATGTAAATTATTCATCTGTCAAATCCTAGAATTATATCATACCTGCTCCAGCAATCACGACCTGTAATGGTTTAGTGGGTTGTTCACTGTTTCTGAAAAATGAAGATAGTTGTCCAGCTTCCAAAAAGTTTATTGTGTTTTCTAGTGGGG
+
AABBBFFFFFBBGGGGGGGGGGHGGFHHHHHHHHHGHCGGGHGGHHFHHHHFHHGHHHHHHHHHHHHHGHHHGGGGFHHGBGFHHHHHHBFGFFHHHHHHHHHHHHHHHHHHBGGFFHHHHHGHHGHHHFFFHHGHHHFHHHHHFGFHFHFHFGHFGCHFGGG?HGH1FGGGFCGD=FFEGGGGGGFGHHHHHHHGGBGDGFF0DHGHFGHHFGGFHFFHHHBFHGHE.;BBFGEFFB9BBFBBBFFB..;
@M03495:530:000000000-LYBTV:1:2101:16682:21410 2:N:0:CTGGAGTA+AACCGAAC
ATATTTTGCCGTTGATAAACCAGCTAATCCTGAAAAAAAAATCAAAGCTAAAAACTACAATGCTAAGACCACGATGTGACTGCTATCAAAGTTAGATATATATGTAAATTATTCATCTGTCAAATCCTAGAATTATATCATACCTGCTCCAGCAATCACGACCTGTAATGGTTTAGTGGGTTGTTCACTGTTTCTGAAAAATGAAGATAGTTGTCCAGCTTCCAAAAAGTTTATTGTGTTTTCTAGTGGTG
+
AAABBFFFFFBACFGGGFGGGGHHHHHGGFHHHHHGHGGGGHHHHFHHHHHFHHGHHHHHHHHHHGHHGGHHGGHGGHHGGFGHHHHHHEHGHFHHHHHEHGHGFHHHHHHHHFHHHHGHHHHGHHHHFHHHEHHHHHHHHHHHFF0FGFHFHHHHHHHDGFCGHFGHFHHFHHGFFFHHCFGGHFHHFFDGGGHHHGFHHHGGHHGGB0:0CG0CHGHHHHGHHEHGF0;CFGB0;B/FFGEF0C0C;09
@M03495:530:000000000-LYBTV:1:2101:8727:21415 2:N:0:CTGGAGTA+AACCGAAC
ACATTTTGCCGTTGATAAACCAGCTAATCCTGAAAAAAAAATCAAAGCTAAAAACTACAATGCTAAGACCACGATGTGACTGCTATCAAAGTTAGATATATATGTAAATTATTCATCTGTCAAATCCTAGAATTATATCATACCTGCTCCAGCAATCACGACCTGTAATGGTTTAGTGGGTTGTTCACTGTTTCTGAAAAATGAAGATAGTTGTCCAGCTTCCAAAAAGTTTATTGTGTTTTCTAGTGGAG
+
33>AAFFFBFBAGGGGGGGGGGHHFHHHHHHHHHHHHGGGGHFHFHHFHGFGHHGGHHHHHGHFHHHHHGHHFGHGGHHHHHBGFEEGHHHHHGHHHHHEGHHHEGHHHHHHFHHHHHHHGHHGHHFHHEHHHEHHHHHFHHFHFHAHHHHHHGFDGFHCDGCGFFFHHHFFHHHFFDAAAFGGHHHHHHFGHHGFHFHECGHHFGBGBFGGGGCHHHBGHHCCFF.CEFFBBFGFFGFGEGFFGEFFFBE
@M03495:530:000000000-LYBTV:1:2101:19230:21448 2:N:0:CTGGAGTA+AACCGAAC
ATATTTTGCCGTTGATAAACCACCCTCCCTGTGGTCGTTATCTTGCTCCTTCTGTCGTCAACGAATTTACTAATTCCAAAGCTCACATGCTGACAGATCGGAAGAGCGTCGTGTAGGGAAAGAGTGTGTTCGGTTGTGTAGAGCGCGGTGGGCGCGGGGCTAGTCAAGAAAGAACGCATGCTGGCAGCTTAAGGCATGCGCGCGGGCGCGAAGAGTCATGTCTTATGGAATGGACTCGCAGAGTATCCGCT
+
AABBBFFFFFBAEFGGGDEGGGGGGHDEGHHHHHFGGEGHHHFFHEHGHHHHHGHHGGGHGHGGGHHHGHGHDGFHGF5FFHHHFGHFFHFHHHHHFGFHGC1E11G?EFEEG?FGFFGHAGGE33?F023/</<BCE22@222///<<>.>.<----99-;.9;000;////:/C.-..////....////9//.;./..----;------9..///////9/;//////;9/9//.--9-./9///...
@M03495:530:000000000-LYBTV:1:2101:14581:21510 2:N:0:CTGGAGTA+AACCGAAC
ATATTTTGCCGTTGATAAACCAGCTAATCCTGAAAAAAAAATCAAAGCTAAAAACTACAATGCTAAGACCACGATGTGACTGCTATCAAAGTTAGATATATATGTAAATTATTCATCTGTCAAATCCTAGAATTATATCATACCTGCTCCAGCAATCACGACCTGTAATGGTTTAGTGGGTTGTTCACTGTTTCTGAAAAATGAAGATAGTTGTCCAGCTTCCAAAACGTTTATTGTGTTTTCTAGTGGAG
+
AABCCFFFFFCAGGGGGGGGGGHHHHHHHHHGGHHHHGGGGHHHHHHHHHHHHHGFHHHHHHHHHHHHHHHHFGHGFHHHHFHHFDGHHGGHHHHHHHHHHHHHHFHHHHHHGHHHHHHHHHGHHHHHHHHHGHHHHHHHHHHHGHAGGHHFHHFHHGHGGGGFHHFHHHHGHHHF1FHHDGFGHHFFHHHHGGHFFGHHHHHGDGFHHHHHHHHHHGHGHFBG0FC.;9CFEGGFFFBFGGGBCCGGGGE
@M03495:530:000000000-LYBTV:1:2101:4925:21512 2:N:0:CTGGAGTA+AACCGAAC
ATATTTTGCCGTTGATAAACCAGCTAATCCTGAAAAAAAAATCAAAGCTAAAAACTACAATGCTAAGACCACGATGTGACTGCTATCAAAGTTAGATATATATGTAAATTATTCATCTGTCAAATCCTAGAATTATATCATACCTGCTCCAGCAATCACGACCTGTCCTGGCAAACAACCTGCAGAAAAGCCAATCAAATATATTTTCACAAGAGATGGAATGTGAGGCAATAATAGAGTACAAAGGTTGA
+
ABABBFFFFFBBCFGGGGGGGGHGHHHHHHHHHHHGHGGGCHGHHHFHHHFHHHGHHHHHHHHHHHHHHFHHGCHFHHHHGFFGHHHHHHHFGHFHHHHHHHHHHHHHGHHHHHHHHHHHHGHHHHHHHHHGHHHHHHHHHHHCGGGFGEHHHHEGFHHGGGGGFHHHHHHHHHHHHHG.FFGFHHHHHHHHHHHHHFHHHHHFHHHEHHHHHHGHFGFHGHHHGFFFGGGGFFFGGGFFFFFF0/90;/9
@M03495:530:000000000-LYBTV:1:2101:27515:21523 2:N:0:CTGGAGTA+AACCGAAC
ATATTTTGCCGTTGATAAACCACCCTCCCTGTGGTCGTTATCTTGCTCCTTCTGTCGTCAACGAATTTACTAATTCCAAAGCTACATGCTGACAGATCGGAAGAGCGTCGTGTAGGGAAAGAGTGTGTTCGGTTGTGTAGATCTCGGCGGTCGCGGGATCACTAAAAAAAAAACACGTCGAAAGTATGAGTGACTCATGCACTATGATGCTGACCGTACTGTTGTGCAATGTAGTGCCGAAATATTTGCTT
+
ABBBBFFFFFCCGGGGGGGGGGGGGHHGGHHHHHHHGAGHHHHHHHHHHEHFHHHHFGGFGHEAFAEHHHHHHHHHHHGHHFHEGHHHHHHBHHHHGHHGEFEHHHGAGGGGCGHHG?FGFFGDGFGHGGGGGGG?A@DD22@D2GF/<<--<--:--:../900009--9--.:....-:...00:00000000000000000900:00::09:-;...0000:.00000000:/00-:-;.00000009
@M03495:530:000000000-LYBTV:1:2101:17335:21528 2:N:0:CTGGAGTA+AACCGAAC
ATATTTTGCCGTTGATAAACCAGCTAATCCTGAAAAAAAAAATCAAAGCTAAAAACTACAATGCTAAGACCACGATGTGACTGCTATCAAAGTTAGATATATATGTAAATTATTCATCTGTCAAATCCTAGAATTATATCATACCTGCTCCAGCAATCACGACCTGTAATGGTTTAGTGGGTTGTTCACTGTTTCTGAAAAATGAAGATAGTTGTCCAGCTTCCAAAAAGTTTATTGTGTTTTCTAGTGGG
+
>ABBBFFFFFBBGGGGGGGGGGHHHHHHHHHHHHHGHGGGGGHGHHHFBHHHHHBGHHGHHHGFHHHHGHHHHGGHGHFHHHGHHHGGHHHHHFHHHHHHGFHHHGHHHHGHHHHHEHHHGHHHFHHHHHGGHHHHHGHHGHHHFHHFG2FGFHHHHGHH??C?FFHHHHHGFHGFFFHHFDGGFEDGHEGHGHHGHHFHHHFECGGHGHFGGH;C0CGHHHFGFFCEEF;C0CFGGGFFGGGFFFB;;A.
@M03495:530:000000000-LYBTV:1:2101:22428:21530 2:N:0:CTGGAGTA+AACCGAAC
ATATTTTGCCGTTGATAAACCAGTCAGGAGTCCAAAGCTCACATGCTGACAGATCGGAAGAGCGTCGTGTAGGGAAAGAGTGTGTTCGGTTGTGTAGGTCTCGGTGGGCGCCGGGGCGTTAAAAAAAAAAAAAAGATAGATTGAGGTCGTTAGGGGCTTTGAGAAACTAGCAGGCAGAGCAGTGTGTCAGAGACGACAGTATCAGACGAACGTTGAGCCATAGAGGTTAGCGCAGACGGAGATACAGTGAT
+
BBCCCFFFFFCCGGGGGGGGGGHHHHHHHGHHHHHHHGHHHHHGHHHHHHFHFHFHGGGFHHHGGGGFGGHGHGHHHHHHEGGF?GFEE1EEGCB4333B44FF/?>/////<//////-<<G<G?@DCC--::..000009000///:-..;/..--.///..//::/:9//......9/;///9.//:;//B.--9-////9///-----./..;/////////;//.9---:-9-...-////;;///
@M03495:530:000000000-LYBTV:1:2101:12565:21552 2:N:0:CTGGAGTA+AACCGAAC
ATATTTTGCCGTTGATAAACCAGGGACTCAGGCTGGACCACAGCTCACATGCTGACAGATCGGAAGAGCGTCGTGTAGGGAAAGAGTGTGTTCGGTTGTGTAGATCTCGGTGGGGGCCCTATCTATCAAAAAATATTTACATACAAGCGGAAACCTGACAAATCATGTGTTTAATTTTTATTGGACAAGTATCCACAACCATAAATATTTGATGGCTAACTCTCAGAAGCACTACGGCTAATCCCTGACAT
+
AAABAFFFFBDAGACFFFFFFAF2AFFHBGFFHHCFFFGF2AFCGHHGHFFFGHFFGBHBGHAEAEAGHGEEE>EGHDDFF11BBF4FHHHH4>/1EEE/BB34?44B0/<??//<////0111221111?<<01111<111=<111..---</.<.<C00:0000000;/CGB0:0:0C0000990..;000;0;/....0;000000;;0000//09////9///////.///..--.///////.//9
@M03495:530:000000000-LYBTV:1:2101:26238:21576 2:N:0:CTGGAGTA+AACCGAAC
ATATTTTGCCGTTGATAAACCAGCTAATCCTGAAAAAAAAATCAAAGCTAAAAACTACAATGCTAAGACCACGATGTGACTGCTATCAAAGTTAGATATATATGTAAATTATTCATCTGTCAAATCCTAGAATTATATCATACCTGCTCCAGCAATCACGACCTGCTAATGGTTTAGTGGGTTGTTCACTGTTTCTGAAAAATGAAGATAGTTGTCCAGCTTCCAAAAAGTTTATTGTGTTTTCTAGTGGA
+
AABBBFFFFFBAGGFGFGGFGCHEHFHBFHFHBCFHHGGGGHHHGGEFFGGFD3AFFGHHHHHFGGFGGHHHGGHGE4GHFH34EGFHGHHBFHHEHFHHEHHH4BGHGHHHHHFHGGHHHHHGHHGHHHHFGGHHHGHHHHHFBHAFFHCHBHGGHFFGGGCDHFHBGHHHFGHBHGFFFAGG>GFGHHHHHHHHF0DGD.CDC:CGFHH:0GC:CCCCFHHHFEFEGD0C0BF00CFBFBC0C0BCF90
@M03495:530:000000000-LYBTV:1:2101:21135:21595 2:N:0:CTGGAGTA+AACCGAAC
ATATTTTGCCGTTGATAAACCAGGACTCAGGCTGGACCAAAGCTCACATGCTGACAGATCGGAAGAGCGTCGTGTAGGGAAAGAGTGTGTTCGGTTGTGGAGATCTCGGGGGTGGCCGGTGAATTAAAAAAAAAAATACTACAGGTGAATGGTGAGGCGATGTCGTATCATAGTACGGTGCAGACTCAGCATGTATCGTAGTGCGGTGACGAAATGTGAGAACATGGTCTGCACAACGCTGGCCGTCTACT
+
ABBBBFFFFFBBGCGGGGGGFAHFDFHGFHHGHHFHHHHHHHGHBHGGGHFGH5CFFFFGHGAFECGGFEAF>EEBGGFGHEFFFDFFFFCFEEFEEEE/3?3??B?BC/><//<00/>--.1>1=11=<D@@:@:.00000/0/0/0000/0;0..9---9:9.9.9.////9/9....-///.9///////////9.;..//--.-./..-9.///////////.////////.:;-..-.9-;-.9//
@M03495:530:000000000-LYBTV:1:2101:15156:21599 2:N:0:CTGGAGTA+AACCGAAC
ATATTTTGCCGTTGATAAACCAGCTAATCCTGAAAAAAAAATCAAAGCTAAAAACTACAATGCTAAGACCACGATGTGACTGCTATCAAAGTTAGATATATATGTAAATTATTCATCTGTCAAATCCTAGAATTATATCATACCTGCTCCAGCAATCACGACCTGCTCCTGGCAAACAGCTTGCAGACAATCCAATCAAATATATTTTCACAAGAGATGGAATGTGAGGCAATAAGAGATTACAAAGGGTG
+
BBCCDFFFFFDAGGGGGGGGGGHHHHHHGHHHFHHHHGGGGHHHHHFHHHHHHHGHHHHHHHHHHHHHHHHHGGHGHHHHHGHHHHHHHHFHHHHHHHHHGHHHHHHHHHHHGHHFHHHHHHHHHHGHHHHHHHHHHHHHHHHGHHHHHHGHHH2GFHHGGGGGH01111?000>000001>F.11>.//00/000/<CH000=000;00000:/.;00:/0000;;0C...99000;/0;990;0/;.::
@M03495:530:000000000-LYBTV:1:2101:17614:21615 2:N:0:CTGGAGTA+AACCGAAC
ATATTTTGCCGTTGATAAACCAGCTAATCCTGAAAAAAAAATCAAAGCTAAAAACTACAATGCTAAGACCACGATGTGACTGCTATCAAAGTTAGATATATATGTAAATTATTCATCTGTCAAATCCTAGAATTATATCATACCTGCTCCAGCAATCACGACCTGTAATGGTTTAGTGGGTTGTTCACTGTTTCTGAAAAATGAAGATAGTTGTCCAGCTTCCAAAAAGTTTATTGTGTTTTCTAGTGGAG
+
?AABCFFFFFCCGGGGGGGGGGHHHHHGHGHFHHHHHGGGGHHHHHGGHHHHHHDGHHHHHHHHHGHHHGHHGGGGHHHHBHHGHHHHGGHGFHHHHHHHGHHHHHHHGHHHHGHHHGHHHHHHHGHHHHHHHHHHHHHHHHHFHHHGHGHHGHGHHHHGFGGGHGHHHHGGGGHHHGHHCFGGHHHHHHHHHHHHHFEGHHHFHGHHHHHHHHGHHHGGFHHF;CCEFCCFGGGGGGGGGGGGGFBFFFF
@M03495:530:000000000-LYBTV:1:2101:22832:21616 2:N:0:CTGGAGTA+AACCGAAC
ATATTTTGCCGTTGATAAACCAAAGCTCACATGATGACAGATCGGAAGAGCGTCGTGTAGGGAAAGAGCGTGATCGGTTGTGTAAAATTGGGTGGAAGACCGGAAAATCATAAAAAAGGTAAAGAGTGTAACGACACACACGGATTGTGTAGACATATGCAAGAATTTATGTAAGATGAAGTATGAGATGACAATTGTATGACGAACAATACACAGATGTGTTCGGCAGACATGCGCTGAATTCCAGTACA
+
AAAAAFBFFFD1AA1FG31AFC0A00BFFGFA11DD2BGHC1FGAEF/GAEEFGGGAFB1FF0FAFGF0>///B2?B>B///022222@11/>///B>000<//</0111222111///1>2>2<011@22<?////0...---<.<00<0000000=0<00<//;000000000000000000000000;000000000000..---/909000.9000/;//-9-----;///---9-///9///////
@M03495:530:000000000-LYBTV:1:2101:17013:21661 2:N:0:CTGGAGTA+AACCGAAC
ATATTTTGCCGTTGATAAACCAGGGACTCAGGCTGGACCAAAGCTCACATGCTGACAGATCGGAAGAGCGTCGTGTAGGGAAAGAGTGTGTTCGGTTGTGTAGATCTCGGTGGTGGCCGGATTATTAAAAAAAAAAAAGGTAGAGAGAGGAAAAGAGGTTGGTGTTGATGACGTAAAAGGTATGGATGACTCGTGGTATACTCGAGAACCAACCGCAAGTATGTGGTACGTCAGTCAAGTGAGTAGGACAG
+
BCCCDFFFFFDCGGGGGGGGGGHGGGGGHHHHHHHGHHHHHHHHHHHHHHHHHHHHHHHHHHGGGGGHHGFGGEFHHHGGGHHHGHGHHHGHHGGGGGGG24?444B4FG<E/</?0B>////@>@22D2F@@<@>--..<0<000.....////.<.0/:-..9.<00000.....00.0000/0<<<0009...9000000...<.0....<----<:0<000<::0</..<000:0:0<000<000/.
@M03495:530:000000000-LYBTV:1:2101:4781:21696 2:N:0:CTGGAGTA+AACCGAAC
ATATTTTGCCGTTGATAAACCAGCTAATCCTGAAAAAAAAATCAAAGCTAAAAACTACAATGCTAAGACCACGATGTGACTGCTATCAAAGTTAGATATATATGTAAATTATTCATCTGTCAAATCCTAGAATTATATCATACCTGCTCCAGCAATCACGACCTGTCCTGGCAAACAACCTGCAGAAAAGCCAATCAAATATATTTTCACAAGAGATGGAATGTGAGGCAATAATAGAGTACAAAGGTTGA
+
>3AABFFFFFBAEFGGGGGGGGHHHHHHHHHHHGGHHGGGGHGHHHGFHEFHHGEGHGHHHHGFBGGHHFCGGGFEFBHFFHBBGFGGFHGHBHFHHHHFHGHHHHGHHHHFHHHGHHHHEHHHHHHHHFHHHHHGBBGGHH3GDHGHHHHGHFHECGHGGGGDGFHHHDFFHFEFHHHDHHFFHBHFFFHHHFHHHHDDFHBCCGHBGGHHHHGFGGHHCF0;FFFFA.C/;BB;0CFFCBFBBBFFFFC
@M03495:530:000000000-LYBTV:1:2101:27444:21719 2:N:0:CTGGAGTA+AACCGAAC
ATATTTTGCCGTTGATAAACCAGCTAATCCTGAAAAAAAAATCAAAGCTAAAAACTACAATGCTAAGACCACGATGTGACTGCTATCAAAGTTAGATATATATGTAAATTATTCATCTGTCAAATCCTAGAATTATATCATACCTGCTCCAGCAATCACGACCTGTAATGGTTTAGTGGGTTGTTCACTGTTTCTGAAAAATGAAGATAGTTGTCCAGCTTCCAAAAAGTTTATTGTGTTTTCTAGTGGAG
+
ABBBBFFFFFBBGGEGGGGGGGHHHHHHHHHFHHGFHGGGGHHFHFHHHGHFHHDHHHHHGHHHHHHHFFGHGGHGHGHFFHHHHGHHHFHHHHGHHHHHHHGHHHHHHGHFHHHHHHHGHHHHHHHHHHHHHHHGHGHHHHHGHHFGFGHEFGHHFHHGFGGGHFHBGHHFGFGHHHHHGGGDGGHHHHGGDFDGBFHGCGFH0CFHHH0CHHH0CBGBFHHHF0.9C9FFFGGGFBFFFGGGFB9FA9C
@M03495:530:000000000-LYBTV:1:2101:18575:21729 2:N:0:CTGGAGTA+AACCGAAC
ATATTTTGCCGTTGATAAACCAGGGACTCAGGCGGACCAAAGCTCACATGCTGACAGATCGGAAGAGCGTCGTGTAGGGAAAGAGTGTGTTCGGTTGTGTAGATCTCGGTGGGCGGCGGATCATTAAAAAAAAAAGAATGGAATGGTGGAGGGCGGCAGGGTTGCGATATTGTTAGAGTAACGGAATGGCGTTGCACGAATAAGCATAGGAAGTATCTGGATAGTCGTTGTTAGCAAGTGTAACAGCTGGT
+
ABCCCFFFFFDCGGGGGGGGGGHGGGGHHHHHHGGGGGHHHHHHHHGHHHHHHHHHHHHGHGEGGHHHGGGFEGGHHHGFHHHHHHHFHFFHEGFGGGGFFF44BFDCF//<//</<@--<<.0::<00C@C-C-...00:0000000....-.----9--/.-.-<..-000000000000.-...00/-.--.00.....0000000000.000<00000<00:.../<.0<00::00<00000.0<//
@M03495:530:000000000-LYBTV:1:2101:17342:21751 2:N:0:CTGGAGTA+AACCGAAC
ATATTTTGCCGTTGATAAACCAGCTAATCCTGAAAAAAAAATCAAAGCTAAAAACTACAATGCTAAGACCACGATGTGACTGCTATCAAAGTTAGATATATATGTAAATTATTCATCTGTCAAATCCTAGAATTATATCATACCTGCTCCAGCAATCACGACCTGTAATGGTTTAGTGGGTTGTTCACTGTTTCTGAAAAATGAAGATAGTTGTCCAGCTTCCAAAAAGTTTATTGTGTTTTCTAGTGGAG
+
3AABBFFFFFBBGGGGGFFGGGHHHHHHHHHHHHHHHGGGFHFHHHEFHHHDFGGFHFHHHHHHHFHHGGHHFGHGGFHHFF3GFHHHHHH@EGGHHHHHHHHHGFHHHGHHHHHHHGHFHHHHHHHHHGHHGHHHHHHHGHFFHFHHHGHFEGHHHFHGGGGFHHHHHHDGFHHH1<GAEGFGGHHGHHHHHGHHHGHHHHHGFHCHHHHHFGFCGGFG0;GFGG.EDFGGFGGGFFCFEGEFGGBFFFA
@M03495:530:000000000-LYBTV:1:2101:13484:21773 2:N:0:CTGGAGTA+AACCGAAC
ATATTTTGCCGTTGATAAACCAGCTAATCCTGAAAAAAAAATCAAAGCTAAAAACTACAATGCTAAGACCACGATGTGACTGCTATCAAAGTTAGATATATATGTAAATTATTCATCTGTCAAATCCTAGAATTATATCATACCTGCTCCAGCAATCACGACCTGTAATGGTTTAGTGGGTTGTTCACTGTTTCTGAAAAATGAAGATAGTTGTCCAGCTTCCAAAAAGTTTATTGTGTTTTCTAGTGGAG
+
3AABAFFFFFBAFCFGGGGGGGHCBHHHFBGHHHGHHGGGGHHHHHHFHHFFHFGHHHHHBGGHHHHGGFHHGGHGHHHGFEGHHHFGEHGHGHHHHFHFHHHGGGGFHEHHHHHFFGBGFFHGHHFHHHGFHHHHHFHHHH3FHHFFFHHBFBFHHGFGGGFFHHHGDFF?GABFF1FEGE?<FGDFDDGHGFFB0DDDGFHF0;0CC;CGHHFGH/CFHH:CCCG?D9BB0FGF99/CF/0CBFB090.
@M03495:530:000000000-LYBTV:1:2101:9961:21782 2:N:0:CTGGAGTA+AACCGAAC
ATATTTTGCCGTTGATAAACCACCCTCCCTGTGGTCGTTATCTTGCTCCTTCTGTCGTCAACGAATTTACTAATTCCAAAGCTCACATGCTGACAGATCGGAAGAGCGTCGTGTAGGGAAAGAGTGTGTTCGGTTGTGTAGATCTCGGTGGGCGGCGGAGTATTAAAAAAAAAAGAAAACAAAAACAAGAGTATATGTGCATGATACAACTACAGAAATATACGACATCCGATCTGTTGTATTTGAGTTGA
+
DCCDCFFFFFCBGGGGGGGGGGGGGHHGGHHHHHHHGGGHHHHHHHHHHHHHHHHHGGGHGHGGGHHHHHHHHHHHHHHHHHHHHHHHHHHHHHHHHHHHGGGGHHHGGGGGGHHHHGFGHHCGHHHHHHHGGGGGGG22D22FBDAF/?E//A--::<-.<<111<1:-----.../</..<.....//.1<111111111<011::0:0000010011111..<-.0/.9<-.1110/111111.1111
@M03495:530:000000000-LYBTV:1:2101:10706:21789 2:N:0:CTGGAGTA+AACCGAAC
ATATTTTGCCGTTGATAAACCACCCTCCCTTGCCCTCCAAAGCTCACATGCTGACAGATCGGAAGAGCGTCGTGTAGGGAAAGAGTGTGTTCGGTTGTGTAGATCTCGGGGGGCGGCGGACCATTAAAAAAAAAAAATCAGTAGAAAAACTGAGGGTAGTTATAGATAGTGGAGAATAGTGATGACATAAGCACATGCGTGGCGTGATATGTTATAGAGCGTTAGGGGATCGTATCATACGTATACCTCTA
+
DDDDCFFFFFEEGGGGGGGGGGGGGHHGGHHHHHHHHGHHHHHHHHHHHHHHHHHHHHHHHGGGGHHHGGGGFGHHHHGCHHHHHGGGHGHHGGGGGGG2?344B44CE/<B-----9----.0<11:1BBCC---9.000111111/..0100..</.011:111111<1.0<0.0101111<<001111<1//10<.<.---.-./111111111111-..../....<.<./.<111.0010:110<0
@M03495:530:000000000-LYBTV:1:2101:12228:21789 2:N:0:CTGGAGTA+AACCGAAC
ATATTTTGCCGTTGATAAACCAGCTAATCCTGAAAAAAAAATCAAAGCTAAAAACTACAATGCTAAGACCACGATGTGACTGCTATCAAAGTTAGATATATATGTAAATTATTCATCTGTCAAATCCTAGAATTATATCATACCTGCTCCAGCAATCACGACCTGTAATGGTTTAGTGGGTTGTTCACTGTTTCTGAAAAATGAAGATAGTTGTCCAGCTTCCAAAAAGTTTATTGTGTTTTCTAGTGGAG
+
AABBAFFFFFCCGGGGGGGGGGHHHHHHHHHHHHHHHGGGGHGHFHHGHHGHHHGHHHHHHHHHHHHHHHHHGGHGHHGBFHBFHGFHHHHHHHEHGHHHHHHHHHHHHHHHGHHHHHGHHHGHHHFHHHHGHHHHHGGHHHHFGHFHFHHHGHHHHHHGGGGGHHHHHGHGHHHFGGGGFGGGHHGHHGHHHHGHHBGGGHHFFHBGGC:CGCCCCFFHHHHHGF:AEFGGGGGGGFFFGFFFB0CFGFG
@M03495:530:000000000-LYBTV:1:2101:23195:21795 2:N:0:CTGGAGTA+AACCGAAC
ATATTTTGCCGTTGATAAACCAGTCAGGAGTCCAAAGCTCACATGCTGACAGATCGGAAGAGCGTCGTGTAGGGAAAGAGTGTGTTCGGTTGTGTAGATCTCGGGGGTCGGCGGATCATTAAAAAAAAAAAAAAGATGATAAACGCAGCCGAGGATAAGTACGAGATGAGTGAGCACTATTACAAGACAATATGTGTGAGTACGCGCATAGTGCATGAGGAGCACCGAACTGTACTTGATGTGCTAACTGA
+
ABCCDFFFFFCCGGGGGGGGGGHHHHGGGGHHHHHHHHHHHHHHHGHHGHHHHHHHGFGGHHGGGGGEGGHHHGHHGHFGFHGHGBHGFAFGEG24B44BDGFE/><<////>/---0FD1=1GF@CG-@----..:00000;0.----;-9---/000000:....009900000.0009:B000////;000099.00;0;..9--..000000000;0.....----.90009000;0900000/000
@M03495:530:000000000-LYBTV:1:2101:15566:21795 2:N:0:CTGGAGTA+AACCGAAC
ATATTTTGCCGTTGATAAACCAGTCCAAAGCTCACATGCTGACAGATCGGAAGAGCGTCGTGTAGGGAAAGAGTGTGTTCGGTTGTGTAGATCTCTGGGGTCGTCGGATCATTATAAAAAAAAACAGTAAGTACTCTTTGGTATGCACGAGAATTCGGAATGAACTCTGCGATGTGAGACTCGGAACGTGCTGGCCGAGCGCCCGATTCAGGAGGTCCAATCTGGGGCAGCTAGCGTCTCGCTCACCCCCA
+
BBBBBFFFFFBBGGGGGGGFGGHHHHHFHHHHFHHHHGHHHHHHHHHGHGGEEHGHCFGEGGGHHHGFHHEGGFDHF?FFA?FGG?1B4BF44@44B3FC////?////EC3BG3B33BBC@////0<?1111?111><F0<111111>.@..00<..<..000000000--:..:000000....-.9...0/..9-;----9---.9/;//....//;////;.-9-9;////-..;./..9./..--;
@M03495:530:000000000-LYBTV:1:2101:21782:21798 2:N:0:CTGGAGTA+AACCGAAC
ATATTTTGCCGTTGATAAACCAGCTAATCCTGAAAAAAAAATCAAAGCTAAAAACTACAATGCTAAGACCACGATGTGACTGCTATCAAAGTTAGATATATATGTAAATTATTCATCTGTCAAATCCTAGAATTATATCATACCTGCTCCAGCAATCACGACCTGTAATGGTTTAGTGGGTTGTTCACTGTTTCTGAAAAATGAAGATAGTTGTCCAGCTTCCAAAAAGTTTATTGTGTTTTCTAGTGGAG
+
ABCCCFFFFFCBGGGGGGGGGGHHHHHFHFHHHHHHHGGGGHHHHHGHHHHHHHGHGHGHHHHHGHHHHGHHGGHGHHHHHHHHHHHHFHHHFHDGHHHHHHHFGGHHHHHHFHHHHHHGHHHHHHHHHHGHHHHHHHHHHHHFHHEGHHFHHHHHHHHGFGGDHFHHGHHFHHHHDGHHDGGGHGHHHHFHHGHGEH0GFHHHGGHHHGFFHHHHGHHGHGHB:;:AEBGBFGGGFB;FFFGGFFFGGFG
@M03495:530:000000000-LYBTV:1:2101:14279:21800 2:N:0:CTGGAGTA+AACCGAAC
ATATTTTGCCGTTGATAAACCACCCTCCCTGTGGTCGTTATCTTGCTCCTTCTGTCGTCCAAAGCTCACATGCTGACAGATCGGAAGAGCGTCGTGTAGGGAAAGAGTGTGTTCGGTTGTGTAGATCTCGGTGGGCGGCGGAGCATTAAAAAAAAAAAAATAGAGAGGGCTCCTGGCATGGGGTGACAAGCTAACGTGAGAGTCAAGGGGTCAGTGAGTATGATAGAGAGAACGATTAGGTACATGAGCGT
+
CCDDCFFFFFCCGGGGGGGGGGGGGHHGGHHHHHHHGGGGHHHHHHHHHHHHGHHHGGGGGHHHHHHHHHHHHHHGHHHHHHHGEFGHHHGGGGGGHFHHGHHHHHHHHHHGHFGGCGGGG23D3D3B30F/<C//</><----:0;0CC009;;9--;-.;0000.......00/./0...;9-.000..0:0/./...00:000009-.../0000:00000000:0:.00;....00;00000:00-:
@M03495:530:000000000-LYBTV:1:2101:18940:21836 2:N:0:CTGGAGTA+AACCGAAC
ATATTTTGCCGTTGATAAACCAGCCTCCCTGTCCAAAGCTCACATGCTGACAGATCGGAAGAGCGTCGTGTAGGGAAAGAGTGTGTTCGGTTGTGTAGATTTCGGTGGGCGCCGCGTAATTAAAAAAAAATAACGTTTTTAATGGAAAAAAAGAGAATCAGAGATTTAAGAACATAAAACTTAATAGATGTTGGGATTGTTAGTGTGAGGCATACATGGGTATTTGTTGATATCATACAGCTTTTAGCTAG
+
CBCCCFFFFFCCGGGGGGGGGGHHGHHHGHHHHHHHGHHHHHFHGHHHHHHHHHHHHGGGF1FGEEEFGGFHHHEGHHHFHFGGHBFFFF1ECEE24B444BBGEFEA/////@//<//?111111/>@-.00<.///...<=00000/.--..//;00;000/09900000//90000000000000000;0.;.0:9900000;9;0.;.9000;0/./0000:;;.0:B00000000000:00/000;
@M03495:530:000000000-LYBTV:1:2101:17075:21849 2:N:0:CTGGAGTA+AACCGAAC
ATATTTTGCCGTTGATAAACCAGTCTCCAAAGCTCACATGCTGACAGATCGGAAGAGCGTCGTGTAGGGAAAGAGTGTGTTCGGTTGTGTAGATCTCGGTGGGCGGCGGATCATTGAAAAAAAAAAAAAGCAAGAGTCTGCAGGAGCAGGGGATCGAAGGATAAAGAGGGGATCTAGGGGGAACGTCGCGGGCCTAAGCGAGGGGCGCGTGAGAGTGAGGCGGGTGCTGGTACACGTGTATCACGATAGGC
+
BCCCDFFFFFECGGGGGGGGGGHHHHHHHHHHHHHHHHHHHHHHHHHHHHHGGGGHHHGEGGEGGGHHGHHHHHHHHGHBFGGGGGGGE2@@444BB1?1?E//>//<//</0<1111><F@CCC-<<-..0///.1011110...../.--..<<9/..:000111/..-.9.0110..--.<.<.-------./0</-.------<---..100110..---9-.01</1111...//<111.....<0
@M03495:530:000000000-LYBTV:1:2101:27512:21885 2:N:0:CTGGAGTA+AACCGAAC
ATATTTTGCCGTTGATAAACCAGGACTCAGGCTGGACCAAAGCTCACATGCTGACAGATCGGAAGAGCGTCGTGTAGGGAAAGAGTGTGTTCGGTTGTGTAGAAGACGGGGGGTGCCGGGGCATTAAAAAAAAACGAGATGTGACAGATAGGGTTGATGCTTATCTCTTACATGAAAGAGTCATAAGCAAGCGCGTCCTATGTTGTAGCGATTATGCTGCAGTACTGAATATGTATAACTCACGGCCACTA
+
AABBBFFFFFBBGGAGGGGGGGHGGHGFHGHHHHGHHCHHHFFGGHGHFGFHFHHHHGHHHGA1EFHHGGGFEEFCBGGBEFFBGBFGGFEGAGFG@EF2B34433B?E@/>---./----9-.//////-@B>.-.9../9////;/////./.-//9///////9///9//;//9/;./9////9//:...-----.9/////9;//--9../9/;////;9////;//////9////9/;..---9/9
@M03495:530:000000000-LYBTV:1:2101:27934:21895 2:N:0:CTGGAGTA+AACCGAAC
ATATTTTGCCGTTGATAAACCAGCTAATCCTGAAAAAAAAATCAAAGCTAAAAACTACAATGCTAAGACCACGATGTGACTGCTATCAAAGTTAGATATATATGTAAATTATTCATCTGTCAAATCCTAGAATTATATCATACCTGCTCCAGCAATCACGACCTAATGGTTTAGTGGGTTGTTCACTGTTTCTGAACAATGAAGATAGTTGTCCAGCTTCCAAAAAGTTTATTGTGTTTTCTAGTGGAGGT
+
AAAAAFBFFFDAE11GGGG11A001FDGBGHGA11GFA?ECGCGEFD0FBDDGDAGHFHHHFH2EHFF1FGGEEHGHFBFGB0D12>B21EB@B21FGFGHHHFHGBFF2GGF22F2BF2F2>1BGHHGHHHHD1B>22BGDGCGH011B1FC00@1<@AE///?CGFH11?CF<FGHCG-<.<FGGHD0=D0D0G/=<GFBBG=C0GG0<GG0;:CHFHFF0C.:99;0CF9FFGGB//0BB00;.C.;.
@M03495:530:000000000-LYBTV:1:2101:13938:21901 2:N:0:CTGGAGTA+AACCGAAC
ATATTTTGCCGTTGATAAACCAGCTAATCCTGAAAAAAAAATCAAAGCTAAAAACTACAATGCTAAGACCACGATGTGACTGCTATCAAAGTTAGATATATATGTAAATTATTCATCTGTCAAATCCTAGAATTATATCATACCTGCTCCAGCAATCACGACCTGTAATGGTTTAGTGGGTTGTTCACTGTTTCTGAAAAATGAAGATAGTTGTCCAGCTTCCAAAAAGTTTATTGTGTTTTCTAGTGGAG
+
ABBBBFFFFFCBGGGGGGGGGGHHHHHCHFHHHHHHHGGGGHGHHHFFHGGHHHGHHHHHHHHHHHHHHGHHGGHGGHFHHHFHHHHHHHHHHHGHHHHHFHHHHHHHHHHGHHHHHHHHGHHHHHHHHGFHHHHHHHHHHHHHFHGFHGHHHHGHHHHGGCGGHHHHFHGFGHHHHGHGAFGGHHHHHHHHHFHGFEHFHHHHGHFFHHHHHHHHFGGFHHFHGCG.;;CFFFGFFFFFFGBFFGGGFBE
@M03495:530:000000000-LYBTV:1:2101:25350:21934 2:N:0:CTGGAGTA+AACCGAAC
ATATTTTGCCGTTGATAAACCAGCTAATCCTGAAAAAAAAATCAAAGCTAAAAACTACAATGCTAAGACCACGATGTGACTGCTATCAAAGTTAGATATATATGTAAATTATTCATCTGTCAAATCCTAGAATTATATCATACCTGCTCCAGCAATCACGACCTGTAATGGTTTAGTGGGTTGTTCACTGTTTCTGAAAAATGAAGATAGTTGTCCAGCTTCCAAAAAGTTTATTGTGTTTTCTAGTGGAG
+
AAABBFFFFFBBGGGGGFGCFGHHGHHHGHHHHHHGHGGGGHHHHHHBGFHBGHFHHHHHHHGHGGHGGHHGGGGGHHHGGECFHHBGHHHHGHHHHHHGHHHHHHHHHFHHHGHHHHHHHHHHHGHHHEHHHHHHHG?GHHBGDHHEGHHHHHBGHHHGGGGGHHHHHHHHHEGHFHHGCFGGFGHFGFHGHHGGHBGHHFHH0CGHFBGFHHCCGF/0;GFG0FG?EFB0CFFGGGBGFFFFBFCFABE
@M03495:530:000000000-LYBTV:1:2101:27077:21943 2:N:0:CTGGAGTA+AACCGAAC
ATATTTTGCCGTTGATAAACCAGCTAATCCTGAAAAAAAAATCAAAGCTAAAAACTACAATGCTAAGACCACGATGTGACTGCTATCAAAGTTAGATATATATGTAAATTATTCATCTGTCAAATCCTAGAATTATATCATACCTGCTCCAGCAATCACGACCTGTAATGGTTTAGTGGGTTGTTCACTGTTTCTGAAAAATGAAGATAGTTGTCCCGCTTCCAAAAAGTTTATTGTGTTTTCTAGTGGAG
+
ABBBBFFFFFBBGGGFGGGGGGGHHHHHHHHHHHHFCEGGGHGHHB52GDFGHHGHHEHHHDHFHFGHFHHHGCFFFGHHHHFGHFHHHHF4FGGFFGGFHHGHGGFGGFHHFHHHGEHFHHHHGHHHHHEHHHHHGGHHHFHFHHBGF2?2CHCFGHFAFGCFHHHHHGGHHHHFGHAA<FGDGHGHHFHGGHHHB0GHHHHHBC0GFGCGHF:00:AFDGF0;;999CFGFGBFFG/9FFEGGG0BFB?
@M03495:530:000000000-LYBTV:1:2101:24926:21949 2:N:0:CTGGAGTA+AACCGAAC
ATATATTGCCGTTAATATAGCAGTTAATTCTCTACTAAAATGCAACGGTCAGAACTACAATGCTATAACAACGATGTTATTGCTGTTAATGCTAGATATATATGTAAATTATGCATCTCTTAACTACCAGAATTATATAATACCTGCGCCAGGGATCACGTCGTGTAATGGATTAGTGGGTTGTTCACTGTTTCTGAAAAATGAAGGTAGTTGTCCAGCTTCCTAAAAGTTTATTGTGTTTTCTAGTGGAG
+
1>1113B33DAA111333333111333D3DF33313D3112111A100A//01D01BF1A11B2D222A11////AA22221D21D1222D122B122222BFF2B2222B@2BG21B1221B12110B10B111B222B2BF1B>0////>//?BFGC/</////02>2@1F1<?1<F///>C.1<1<1<111<11111<<G00</<D0<<G<0<0<CGHGB0;000;:000<CC0;:CFB0B0BBBFF.
@M03495:530:000000000-LYBTV:1:2101:12443:21961 2:N:0:CTGGAGTA+AACCGAAC
ATATTTTGCCGTTGATAAACCAGCTAATCCTGAAAAAAAAATCAAAGCTAAAAACTACAATGCTAAGACCACGATGTGACTGCTATCAAAGTTAGATATATATGTAAATTATTCATCTGTCAAATCCTAGAATTATATCATACCTGCTCCAGCAATCACGACCTGTAATGGTTTAGTGGGTTGTTCACTGTTTCTGAAAAATGAAGATAGTTGTCCAGCTTCCAAAAAGTTTATTGTGTTTTCTAGTGGAG
+
ABCCCFFFFFBAGGGGGGGGGGHHHHHHHHHHHHHFHGGGGHHHHHGHHHHHHHGHHHHHHGHHHHGHHGHHGGHGHFHFHFEHHHHHHHHHHHHHHHHHHHHHHHHHHBHHHHHHHHHHHHHHHHHHHHGHHHHHHHGFHHHHGHGHHHGGEFFHHGGDGGGGHHHHHHHHHHHGFGHFEFCGHHHHHGGHGHHGGGGHFHFB0CBGHHF0CHHB0CFHHG0CCGEE.;C0BFFBFF9FGGFFFGGGEFG
@M03495:530:000000000-LYBTV:1:2101:8836:21965 2:N:0:CTGGAGTA+AACCGAAC
ATATTTTGCCGTTGATAAACCAGCTAATCCTGAACAAAAAATCAAAGCTAAAAACTACAATGCTAAGACCACGATGTGACTGCTATCAAAGTTAGATATATATGTAAATTATTCATCTGTCAAATCCTAGAATTATATCATACCTGCTCCAGCAATCACGACCTGTAATGGTTTAGTGGGTTGTTCACTGTTTCTGAAAAATGAAGATAGTTGTCCAGCTTCCAAAAAGTTTATTGTGTTTTCTAGTGGAG
+
11>1AFDB1FDAEE1FDG1BFFCCFGHH1BF1F111ABFAEHGHHBGHHHBGFFAGFF11AA1BGGHEB0FCA/A>0FGFHHHHEGHHFGHHHBBFHHDFBFFH@@FHHBFHGHFFFFDFGDDGHHHGFHFFDGHHHF22FG1FFFFHFB11<FFHHHG/?</?C1>FFHE1FFFHBGHEEA@/FGBBFGGG11=FDHBF0FGH<0000=DHD<DFFB/<0;/00;.:AG0CG0:GFFF/CFB0;09;.9.
@M03495:530:000000000-LYBTV:1:2101:26697:21967 2:N:0:CTGGAGTA+AACCGAAC
ATATTTTGCCGTTGATAAACCAGGACTCAGGCTGGACCAAAGCTCACATGCTGACAGATCGGAAGAGCGTCGTGTAGGGAAAGAGTGTGTTCGGTTGTGTAGATATCGGGGGTCGCGGGATCATTAAAAAAAAAAAAAGGGAAAAACGTGTGTAACGAGGGATAACGTCACGACATGGTACTGATCTGCAACAAGTGTAAACGAATATATCAGTTGTAGCGTAATCACGGCGCAGCTGTAAATATGTCCGC
+
CCCCCFFFFFDDGGGGGGGGGGHGGHGHHHHHHHGGHHHHHHFHHHGHHHHHHHHHEHFFGGGGGFHHGGGEEGGHHHGFFEGHFBG@F1BEECFDGFGB4B44?4??E/<///>///--..<=0=0=DDCDC-----....../..-<.<..000...<<.</00./.....9-.</:<0:00<000<000:./0000000..<..00000000000<0-...<<00.<-----9/0:000<000000.-
@M03495:530:000000000-LYBTV:1:2101:8771:21977 2:N:0:CTGGAGTA+AACCGAAC
ATATTTTGCCGTTGATAAACCAGGGACTCAGGCTGGACCAAAGCTCACATGCTGACAGATCGGAAGAGCGTCGTGTAGGGAAAGAGTGTGTTCGGTTGTGGAGATCTCGGTGGTGGGCGGGTCATTAAAAAAAAAAAAAAAGAAAGGAGGGGGGAGACGTGAGTCAAAACATAGGCTACGGTGGGGAGTGTGTGGAGAAGTGTGGTGCTAGATTAGCTGTTGGTGTGGGTGAGGGCCAGAGTAGTTGTAGG
+
ABBCCFFFFFCCGGGGGGGGGGHGGGGHHHHHHHHGHHHHHGHHHGHHHHHHHHGHHHHFHHGGGGHHHGEEGEFHGHHGGHHHGHFGHHGFHGFFGGGG/3/33B44BF///////////<-><11<1DFCD?---9---:../0./.9---:--.......900000..0:00000:..9..;-.-9.00...9.0./0000./.00;0;0000/00;00.:.......99........0000;0900;
@M03495:530:000000000-LYBTV:1:2101:13044:21989 2:N:0:CTGGAGTA+AACCGAAC
ATATTTTGCCGTTGATAAACCAGCTAATCCTGAAAAAAAAATCAAAGCTAAAAACTACAATGCTAAGACCACGATGTGACTGCTATCAAAGTTAGATATATATGTAAATTATTCATCTGTCAAATCCTAGAATTATATCATACCTGCTCCAGCAATCACGACCTGTAATGGTTTAGTGGGTTGTTCACTGTTTCTGAAAAATGAAGATAGTTGTCCAGCTTCCAAAAAGTTTATTGTGTTTTCTAGTGGAG
+
BCCCCFFFFFBAGGGGGGGGGGHHHHHHHHHHHHHHHGGGGHGHHHHGHHHHHHGFHHHGHHHHHHHHHGHHGGHGHHHHHHHHHHHHHHHHHHGHHHHHHHHHHHHHHHHHHHHHHGHHHHHHHHHHHFHHHHHHHHHHHHHFDFCGHHHHBGFHHHHGGGGEHHHHHHHHGHHHG1GHCGGGHHHHHHHHHHHHHHHHHHHHGHFHBGGBGFBFCGGHHHHHHFGGGGGFFGGG;FFGGGF00CFB.0.
@M03495:530:000000000-LYBTV:1:2101:9840:22007 2:N:0:CTGGAGTA+AACCGAAC
ATATTTTGCCGTTGATAAACCAGGGACTCAGGCTGGACCAAAGCTCACATGCTGACAGATCGGAAGAGCGTCGTGTAGGGAAAGAGTGTGTTCGGTTGTGTAGATCTCGGTGGTGGCCGGAGCATTAAAAAAAAAAAAAGAGAGTACTATTGCTAGGAGAGCGTGGGGTTGTAAAGAGTATAGGAGTAATACGATGCGGGAGGGTATAGATGATCAGGGCTCTAAGGTCTCGATGTAGGTGATGATGAGAG
+
CCCDDFFFFFCCGGGGGGGGGGHGGGGHHHHHHHHGHHHHHHHHHHHHHHHHHHHHHHHHHHGGGGGHGGGGGEGHHHGGHHHHGHGHHHGHHGGGGGGF?D3?4BF4F///<//?00//<///22222DF/AD----:..//.0000000:000:;0/.9.-..---.--9;0;00/:000000://0000.....-------./000;0:000000...9/00:/0000:0/::BF00000000:0:00
@M03495:530:000000000-LYBTV:1:2101:18712:22007 2:N:0:CTGGAGTA+AACCGAAC
ATATTTTGCCGTTGATAAACCAGCTAATCCTGAAAAAAAAATCAAAGCTAAAAACTACAATGCTAAGACCACGATGTGACTGCTATCAAAGTTAGATATATATGTAAATTATTCATCTGTCAAATCCTAGAATTATATCATACCTGCTCCAGCAATCACGACCTGTAATGGTTTAGTGGGTTGTTCACTGTTTCTGAAAAATGAAGATAGTTGTCCAGCTTCCAAAAAGTTTATTGTGTTTTCTAGTGGAG
+
>AAAABFFFBBBFGFGBEBEGCHHHHHFHFHHH3FAGEAEEGHGFHHEHEGEGHGHHECGHHHGHHBGHGGA?>EF?4444B3@BFGHFHFFGG4GFFFFEGHHGFHHHGHHHHHHHGBFEEFGFBGFHGFBGHHEFFDFFG1?FDFCGBCGEFBF1BFFDC/CGGH11FFF<0FB11FFCFGGGHHGH0=0GHGED<00.CGGFHBFC00;GG:CF/;CGHF00;CE?0;FFGGGGFBFBFGGFFFB.FE
@M03495:530:000000000-LYBTV:1:2101:6029:22029 2:N:0:CTGGAGTA+AACCGAAC
ATATTTTGCCGTTGATAAACCACCCTCCCTGTGGTCGTTATCTTGCTCCTTCTGTCGTCAACGAATTTACTAATTCCAAAGCTCACATGCTGACAGATCGGAAGAGCGTCGTGTAGGGAAAGAGTGTGTTCGGTTGTGTAGAGCTGGGGGGTCGCCGGGGCATTAGAAAAAAAAAAAATAGAGGTATATGCTGAGTAGATGGGAAGAACGACAGGTCAGGGGTGGGGTGAGAGTACGAGGATTAGGTGGAA
+
BCABCFFFFFCCGGGGGGGGGGGGGHHGGGHFHHHHGGGHHHHHHGHHHHHHHHHHGGGHGHGGGHHHGHHHHHHHHHHHHGHHHHHHHHHHHHHHHHGHGGGGHHHGGGGEGAGHHGHHHHFHFGDHFGHGGFCFDG22>22D@1?///<-.--.<-----/<<0:<:/<9<-----.0:00<00000000<0<0000000./0<.//..---.000//.-.----.-..00000...--:00000:..0
@M03495:530:000000000-LYBTV:1:2101:3648:22064 2:N:0:CTGGAGTA+AACCGAAC
ATATTTTGCCGTTGATAAACCACCCTCCCTGTGGTCGTTATCTTGCTCCTTCTGTCGTCAACGAATTTACTAATTCCAAAGCTCACATGCTGACAGATCGGAAGAGCGTCGTGTAGGGAAAGAGTGTGTTCGGTTGTGTAGATCTCGGTGGTCGCCGTGTCATTCTAAACACAAACTACTCGATGAGACCCCATACTGCTGCACTTACACCCACCCAAGCATCGACGATATATACTACGCAGTGAGAGTCA
+
AAAABFFF4DD>E24FGBGFGCCDEEGFGHHHFFB3AAEGFHHHFHHF3FGHHHHFGFEGFFEGAGE5GHHHHFFFG5F5FBFGEGGHHFFHFEFBGDGHFDFGA1GG?EGG?CGFFGFCFA3F1GBGFFFDGGGCED<@1@2D220CDC?/1<-.>--<<000000<</<<<<..00/00../0:000..:./9/000000//0/00009.....;.../00./---..-//99///.-.-.////////
@M03495:530:000000000-LYBTV:1:2101:20847:22083 2:N:0:CTGGAGTA+AACCGAAC
ATATTTTGCCGTTGATAAACCAGAACCATCCAAAGCTCACATGCTGACAGATCGGAAGAGCGTCGTGTAGGGAAAGAGTGTGTTCGGTTGTGTAGATCTCGGTGGTCGGCGTAGCATTAAAAAAAAAAAATGAAGAGTGTGCGGTACTGGGGGGCGGTATTAGTGAGAGAACGCTGCGTGCTCAAATAGCTGGGACTTGTGTCGCAGATGGGACATACAAGGATGTGAGTATTGCGATGGCGGACGGCTAA
+
ABCCCFFFFFCCGGGGGGGGGGHHHHHHHHHHHHHHHHHHHHHHHHHHHHHHHHGGGGHHHGEDFAEF?FGGGHHHHHHHHHGGHFGFFEEE2B344BFF0?/?A/3//////>/BFB3B22FD/@@---.00000.000<D.-:..000.:-;----..;0;0000:0.00....:-...;0000000:00/.:..0:00/:..-.-000.:..000000..0:0;00000000.-...:9--;----;0
@M03495:530:000000000-LYBTV:1:2101:14698:22122 2:N:0:CTGGAGTA+AACCGAAC
ATATTTTGCCGTTGATAAACCAGCTAATCCTGAAAAAAAAATCAAATTTAAAACTTCCAATGCTAGGACACCAATGTGACGGCTATCAAGGTTAGAAAATTATGAAATTAATTATTCTGTCAATTCTAAGATTAATATCTTACTTGCTCAAGCATTAACGCCTTGTATTGGTTTAGTGGGTTGTTAATTGTTCTGGAAAAATGAGGTAATTGTCCAGGTTCCAAAAAGGTTTTTTTTGTTTTTAGTTGGAG
+
ABCCBFFFFFCAFGGGGGGGGGHHHHHCFHGHHFHHGGGG013BG3555DFGH33553B55335D513B211113354441///133B@33B3313442433444BF4F34B444444444BF44B4444B3B33333333BF33333@2222@22222</>0/?1?11?1FG0111>0.<.->.00000=D0000=CF/..0:0//000<:00::///<0;0;BEEGDBB0.;----;B9/../9/://;
@M03495:530:000000000-LYBTV:1:2101:4057:22124 2:N:0:CTGGAGTA+AACCGAAC
ATATTTTGCCGTTGATAAACCAGCTAATCCTGAAAAAAAAATCAAAGCTAAAAACTACAATGCTAAGACCACGATGTGACTGCTATCAAAGTTAGATATATATGTAAATTATTCATCTGTCAAATCCTAGAATTATATCATACCTGCTCCAGCAATCACGACCTGTAATGGTTTAGTGGGTTGTTCACTGTTTCTGAAAAATGAAGATAGTTGTCCAGCTTCCAAAAAGTTTATTGTGTTTTCTAGTGGAG
+
>AAAAFFFFFBAEECBGGGFGGCHHHHHGHGHDFHHHGGGGHHFGHHGGFFHHFGHHFHGGHEHHGGHHGHHGGHGCGHFHBFGHFBGHHFHFHHHHHEFHHHHHHGHHHHHFHHHGFGGHHHHHHBGHHHHHHHHHHHHHHHFDFBGHGHEHHHHHHGGDGCGEGHGHHH1?GGFFGHFDGGGHHHHFFGHHGHFHGFBGHH0=CCFFH0;GGFBGHHGHHF0C0.;;9BFFFFGGBFBFGGGGGGGFFE
@M03495:530:000000000-LYBTV:1:2101:7083:22138 2:N:0:CTGGAGTA+AACCGAAC
ATATTTTGCCGTTGATAAACCACCCTCCCTGTGGTCGTTATCTTGCTCCTTCTGTCTCAACGAATTTACTAATTCCAAAGCTCACATGCTGACAGATCGGAAGAGCGTCGTGTAGGGAAAGAGTGTGTTCGGTTGTGTAGATCTCGGTGGTCGCCGGGTTATTAAAAACAAAAAGTCAATGTAGAGTGTGGGATGGATGTGGATTGAGTAGGAAAGTGTGTTAGTAGTAGTACTTCTCATCAGTGTGCGAG
+
CCCCCFFFFFCCGGGGGGGGGGGGGHHGGHHHHHHHGGGHHHHHHHHHHHHHHHHHHHHHHGGGHHHHHHHHHHHHHHGHHHHHHHHHHHHEHHHHHHHGGGGHHHGGGGGGGHHHGGHHHGHHHHHGHFGCFGGEFCF222222=??E?/1<//>--..<<111<DD.......01111111111:111...:../100:00<</00<1100:/.<111./111<1:1:<11111101<110<1<B19.-
@M03495:530:000000000-LYBTV:1:2101:12636:22143 2:N:0:CTGGAGTA+AACCGAAC
ATATTTTGCCGTTGATAAACCAGCTAATCCTAAAAAAAAAATCAAAGCTAAACACTACAATGATAAGACCACGATGTGACTGCTATCAAAGTTAGATATATAAGTAAATTATTCATCTGTCAAATCCTAGAATTATATCATACCTGCTCCAGCAATCACGACCTGTAATGGTTTAGCGGGTTGTTCAATGTTTCTGAAAAATGAAGATAGTTGTCCAGCTTCCAAAAAGTTTATTGTGGTTTCTAGTGGAG
+
11>>1B3311>1AE1FDBG11ACCE1AE1DG3111B0AA//BF1AA1GG1F1110AG0111B1BD@1FGFGCEC/F012221BDH2B2BFHFHHB1D2>E>22B>2BB22BGHH22FFGF2E2BFF1B21B1FFF2BFB2>G1GBHAGFHH100@FF1@</CG/??F<1<F<><111>--<C@CC000=;0000:C0C00..;0<;000:000;0;0;/0;0;000.99C0B00FF9B./.;009B0/-/;
@M03495:530:000000000-LYBTV:1:2101:12600:22157 2:N:0:CTGGAGTA+AACCGAAC
ATATTTTGCCGTTGATAAACCAGCTAATCCTGAAAAAAAAATCAAAGCTAAAAACTACAATGCTAAGACCACGATGTGACTGCTATCAAAGTTAGATATATATGTAAATTATTCATCTGTCAAATCCTAGAATTATATCATACCTGCTCCAGCAATCACGACCTGTAATGGTTTAGTGGGTTGTTCACTGTTTCTGAAAAATGAAGATAGTTGTCCAGCTTCCAAAAAGTTTATTGTGTTTTCTAGTGGAG
+
AAAA?5DFFFBBGGGGFFGGCGGHHFFHHHHHFFFHHEGGGHHHHHGEHHGHHFDHHFHHGEGHHBGH3GHEGGHAGHF4GDGHHFFHHHHHHGHGHHGHGHEFFFGHHFHHFHHFFFHHHHBGHHFGHHHEHGHFHGGGHHDFGHFGHHHGEHHHFHBDGCDDGFFHHHH<D0FD>FGFGGCGHBDGBGGF=GHHHH0D.GDGBG0CC:CGHF:CCHCCB0GHCFCAAFFFGGGEC09BFB00000C.0.
@M03495:530:000000000-LYBTV:1:2101:8088:22177 2:N:0:CTGGAGTA+AACCGAAC
ATATTTTGCCGTTGATAAACCAGCTAATCCTGAAAAAAAAATCAAAGCTAAAAACTACAATGCTAAGACCACGATGTGACTGCTATCAAAGTTAGATATATATGTAAATTATTCATCTGTCAAATCCTAGAATTATATCATACCTGCTCCAGCAATCACGACCTGTAATGGTTTAGTGGGTTGTTCACTGTTTCTGAAAAATGAAGATAGTTGTCCAGCTTCCAAAAAGTTTATTGTGTTTTCTAGTGGAG
+
AB@BBFFFFFBBFGFGGGGGGGHHHHHHHHHHHHGGHGGGGHHHHHGHHGHHHHGHHEHHHHHHHHHHFFHGGGHGEHHHEHFHHHFHHHHHHHHHHGHHGFHHHHHHHHHHHEHHHHHHHHHHHHHHHHHGHHHHHHHHHHFHHHHGGHHBFHHFGHFD?DGGHHHHFHEGHG<1>GHGEGGGHHHHHHGHFHHGHHHFHHHGHFBGFHHHHHCGFHHHGFFC;0CEDFFFBF00;FFFGFFFF0BBF0:
@M03495:530:000000000-LYBTV:1:2101:22463:22198 2:N:0:CTGGAGTA+AACCGAAC
ATATTTTGCCGTTGATAAACCAGCTAATCCTGAAAAAAAAATCAAAGCTAAAAACTACAATGCTAAGACCACGATGTGACTGCTATCAAAGTTAGATATATATGTAAATTATTCATCTGTCAAATCCTAGAATTATATCATACCTGCTCCAGCAATCACGACCTGCTCCTGGCAAACAACCTGCAGAAAAGCCAATCAAATATATTTTCACAAGAGATGGAATGTGAGGCAATAATAGAGTACAAAGGTTG
+
BCCCCFFFFFBAGGGGGGGGGGHHHHHHHHHHHHHHHGGGGHHGHHBGHGGHFHGHHHHHGHFFGHHHGHHHGGGGHGHGHGEHHHGHHGGHHHHGHHGHHHHHHHHHHHHHGHHHHHHFHHHHHHHHHHHHHHHHHHHHHHHHHHFHHHGHHHGHHHHGGGGGFHHHHHHHHHHHCFHHGGHHHHHHHHHHGHHHGHBHHHFHFHHGHBGGHHGHFHFGHHHG0;FGGAEFFFBBFBFB9CFFFBFGFGB
@M03495:530:000000000-LYBTV:1:2101:19875:22225 2:N:0:CTGGAGTA+AACCGAAC
ATATTTTGCCGTTGATAAACCAGCTAATCCTGAAAAAAAAATCAAAGCTAAAAACTACAATGCTAAGACCACGATGTGACTGCTATCAAAGTTAGATATATATGTAAATTATTCATCTGTCAAATCCTAGAATTATATCATACCTGCTCCAGCAATCACGACCTGTAATGGTTTAGTGGGTTGTTCACTGTTTCTGAAAAATGAAGATAGTTGTCCAGCTTCCAAAAAGTTTATTGTGTTTTCTAGTGGAG
+
BCBCCFFFFFCBGGGGGGGGGGHHHGHHHHHHGHHHHGGGGHHHHHHHHHHHHHGHHHHHGHHHHHHHHHGHFFHGFGHFHFFDHHHHHHHHHHHHGHHHHHHHHHHHHEHHHHHHGHHHHHFHHHFFHHHHHHHHHHGHHHFGHHHFHGHFFGHHHHHGGGGGHHHBGGEFFGHGFG0GDGGGHHGHHHHHHHHHFHHHGHF0DHHHFFHFHHHHHEFHFHCGFHAEAFFFGGBFFGFGGGGEFGGG.BC
@M03495:530:000000000-LYBTV:1:2101:23392:22234 2:N:0:CTGGAGTA+AACCGAAC
ATATTTTGCCGTTGATAAACCAGCTAATCCTGAAAAAAAAATCAAAGCTAAAAACTACAATGCTAAGACCACGATGTGACTGCTATCAAAGTTAGATATATATGTAAATTATTCATCTGTCAAATCCTAGAATTATATCATACCTGCTCCAGCAATCACGACCTTTAATGGTTTAGTGGGTTGTTCACTGTTTCTGAAAAATGAAGATAGTTGTCCAGCTTCCAAAAAGTTTATTGTGTTTTCTAGTGGAG
+
3AABAFFFFFBBGGGGGGGGGGHHHGHFHFGHGHHHHGGGGHHFHHGFHFGGHHGHHHHHHHHFHHHHHGHHGGHEGDHGHHFHHHGHHHGFGHFHHHHHDHHHHHHHHHHHHGHHHHFHFHHHHHHHHGHHHHHHHHGHHHFG3GFHFFFHEFCHGCFDFGGGGHHFHHGHHGHD<<<FDA-AGHFGFHFHGGHFHHHHHGFEFHBHGHHHHHH00CFFFBCC0:..C;CFBFGGGB/;FBFGB9BFAC?
@M03495:530:000000000-LYBTV:1:2101:23331:22254 2:N:0:CTGGAGTA+AACCGAAC
ATATTTTGCCGTTGATAAACCAGCTAATCCTGAAAAAAAAATCAAAGCTAAAAACTACAATGCTAAGACCACGATGTGACTGCTATCAAAGTTAGATATATATGTAAATTATTCATCTGTCAAATCCTAGAATTATATCATACCTGCTCCAGCAATCACGACCTGTAATGGTTTAGTGGGTTGTTCACTGTTTCTGAAAAATGAAGATAGTTGTCCAGCTTCCAAAAAGTTTATTGTGTTTTCTAGTGGAG
+
BBBBAFBFFFBAECGGGBFFGCHDGBGHHHHFD3GHFGCCGHHGHHHHHFHFHHGHHHHGHHHHHBGHHHFEGEHGFHGEGFGHHHBFFHGDF4FHHHGHFHGFEGGFHHHHHHHHHHHHHGHHFFHHHHGHHHHHHHGGHE3BGHAFHHHHHHGHHFCFGGGGHHGFHHFFGHFG1B0.<C@DEHHHFGGHGHHFHF0GHGFE00:CHF:GFC0;FHBBGHHEH;..A0;99CFBF0//;90BFGGE.CE
@M03495:530:000000000-LYBTV:1:2101:20021:22258 2:N:0:CTGGAGTA+AACCGAAC
ATATTTTGCCGTTGATAAACCAGTCAGGAGTCCAAAGCTCACATGCTGACAGATCGGAAGAGCGTCGTGTAGGGAAAGAGTGTGTTCGGTTGTGTAGATCTCGGGGGTGGGCGGATCATTAAAAAAAAAAAGAAAATGAGTTAGGGGAAGAGGCGGGACATATAGAGAAGGAATCAGAAGAGTAGTGGTACGTCTACAGGAGTGACGTGCACATGGTCGGGTCTGTGTTAGACAGAGACAATGTGATGAAC
+
BCDDDFFFFFDCGGGGGGGGGGHHHHHHHGHHHHHHHHHHHHHHHHHHHHHHHHHHGFGGGHHGEGFEGGHHHGHHHHGHGGGHGFHGGGGGGG2@344444BF/>C//////>--->1D=1=1DC@C---.:.//00000:0;:.........-----.:000:0000/../000000:0.00:;;.000././.000/..::009....0000/:09--.-//00;/000:0//;/://00000;0000
@M03495:530:000000000-LYBTV:1:2101:20744:22268 2:N:0:CTGGAGTA+AACCGAAC
ATATTTTGCCGTTGATAAACCAAAGCTCACATGCTGACAGATCGGAAGAGCGTCGTGTAGGGAAAGAGTGTGTTCGGTTGTGTAGATCTCGGGGGGCGCCGGGTTATTAAAAAAAAAAAAAAATGAGAGACAAAAGAGAGCACGTGGAAGGCGAGGATGAGAGAAAGGGAAGGTAGAGTGACGATGGTAGTGATGTGAAGTAGTGGTGAGACGCAGGTGATGAGACACAGCTGACGGCGAAGTGACGCAAA
+
ABBCCFFFFFCCGGGGGGGGGGHHHHHHHHHHHHHGHHHHHGHHGGGGHHHGGGGGGHHHHGFHHHHHGHGGB?FGGGGGGG24FBB4F41?/>E----99--..;;;0909B-----9:---./////.////.;.;/../.-..../9..-:-9-//////.///......:////9///.....9///;/://///:B////./././/.---:./////;/////:.///;;------.9//9.--9
@M03495:530:000000000-LYBTV:1:2101:4684:22269 2:N:0:CTGGAGTA+AACCGAAC
ATATTTTGCCGTTGATAAACCAGCTAATCCTGAAAAAAAAATCAAAGCTAAAAACTACAATGCTAAGACCACGATGTGACTGCTATCAAAGTTAGATATATATGTAAATTATTCATCTGTCAAATCCTAGAATTATATCATACCTGCTCCAGCAATCACGACCTGTAATGGTTTAGTGGGTTGTTCACTGTTTCTGAAAAATGAAGATAGTTGTCCAGCTTCCAAAAAGTTTATTGTGTTTTCTAGTGGAG
+
AAABBFFFFFB>EEGFGGGGGGHHHHHHHGHHHHHBGGGGGHHFHFEHHHHHHHGHHHHHHHHHHHHHHHHHGGHGGHHFHFEHHHEGHHHBGHHHHHGHHHHHGFHHHHHHHHHHGHHHHHGGHHHHHFHHEHHHHHHHHHHHFF0GHEHHHFGHHGHGGGGFHHHHHGHHHHHHDGFHGGGFGHBGHHHHHHHHHHGHHFFGHF:00CCGHHEBGHHFHGFFHH.EDCCFBFF0CFBFBBFFFGFGG0A
@M03495:530:000000000-LYBTV:1:2101:23245:22292 2:N:0:CTGGAGTA+AACCGAAC
ATATTTTGCCGTTGATAAACCAGCTAATCCTGAAAAAAAAATCAAAGCTAAAAACTACAATGCTAAGACCACGATGTGACTGCTATCAAAGTTAGATATATATGTAAATTATTCATCTGTCAAATCCTAGAATTATATCATACCTGCTCCAGCAATCACGACCTGTAATGGTTTAGTGGGTTGTTCACTGTTTCTGAAAAATGAAGATAGTTGTCCAGCTTCCAAAAAGTTTATTGTGTTTTCTAGTGGAG
+
CCCCCFFFFFBAGFGGGGGGGGHHHHHHHHHHHGHHHFGGGHCEGFGGHHHHHHGHHHGHHHHHHHGHFHHHGGHGHHHHFGHHHHGHGHHHGHFGHHHHHHHHFHHHHHHHHHHHHHHHHHGHHHHHHHHHHHHGFGHFHHHFHHGHHGFFEHGHHFHFDGGGHHHFGHEHHHHFDGFHGG?EHGHHHHHHDGH00GHGHFHEGGGHFFGGHHGFHHHHFHGHGCC?CFGEFGGFFF/B9B00CBFG?CF
@M03495:530:000000000-LYBTV:1:2101:8891:22330 2:N:0:CTGGAGTA+AACCGAAC
ATATTTTGCCGTTGATAAACCAGCTAATCCTGAAAAAAAAATCAAAGCTAAAAACTACAATGCTAAGACCACGATGTGACTGCTATCAAAGTTAGATATATATGTAAATTATTCATCTGTCAAATCCTAGAATTATATCATACCTGCTCCAGCAATCACGACCTGTAATGGTTTAGTGGGTTGTTCACTGTTTCTGAAAAATGAAGATAGTTGTCCAGCTTCCAAAAAGTTTATTGTGTTTTCTAGTGGAG
+
AAABCFFFFFCCGGGGGGGGGGHHHHHHHHHHHHHHHGGGGHHHHHHGHHHHHHFHHHHHHHHHHDGHHHHHGGHGHHHGGEFHHHHHHHHHHHHHHHHHHHHHHHHHHHHHHHHHGHHHHHHHHHHHHHGHHHHHHHHHHHFHHGHHHHGHHHFHHHHGGGGGHHHHHHHFHHHG1FGGGGGGHHFBDGHHHHHHGHHHHHGGGHFHHHGHHGCBGHBHHHFGHHEGDFFFGGGGFFGGGGBFFGFF?F?
@M03495:530:000000000-LYBTV:1:2101:4876:22353 2:N:0:CTGGAGTA+AACCGAAC
ATATTTTGCCGTTGATAAACCACCCTCCCTGTGGCGTTATCTTGCTCCTTCTGTCGTCAACGAATTTACTAATTCCAAAGCTCACATGCTGACAGATCGGAAGAGCGTCGTGTAGGGAAAGAGTGTGTTCGGTTGTGTAGATCTCGGTGGTGGCCGGGTCATTAAAAAAAAAAAAAGTAGTATACAACGCGAGGAAGCTCTCTTAGAAGCTAGCGAGAGTTACAATGACTGAGTATATGGACGATCGGCAA
+
ABBBBFFFFFBBGGGGGGGGGGGGGHHGGHHHHHHGGGGHHHHHGHHHHHHHGHHGGGHGHGGGHHHHHHHHHHHHHHHHHHGHHHHGHHHHHHHHHHHGGGGHHHGGGGEEGHHEGFHHHCGFGHHF2GDCFFG<A2@D>2@1?0F//A?/.00--->-.0<0=<=<@G-@---:.0;00000000/------;...:;//////9///////9;;B-9/////////////://///9//--..-.-;-
@M03495:530:000000000-LYBTV:1:2101:17230:22372 2:N:0:CTGGAGTA+AACCGAAC
ATATTTTGCCGTTGATAAACCAGCTAATCCTGAAAAAAAAAATCAAAGCTAAAAACTACAATGCTAAGACCACGATGTGACTGCTATCAAAGTTAGATATATATGTAAATTATTCATCTGTCAAATCCTAGAATTATATCATACCTGCTCCAGCAATCACGACCTGTAATGGTTTAGTGGGTTGTTCACTGTTTCTGAAAAATGAAGATAGTTGTCCAGCTTCCAAAAAGTTTATTGTGTTTTCTAGTGGA
+
ACBCCFFFFFBCGGGGGGGGGGHHHHHHHHHHHHHHHGGGGGFHHGHGHHGHHHHGHHEHHHHHHHHEHHHHHGGHGFFGHHHHFHFHGHHHGGHDHHHHHHHHHHHHHHHHHHHHHHHHHHHHGHFHFHHHHHHHHHHHHHHF2FGFFFFHHBHFHFFG?ADGGHHEHHHHGHHFHFFHHDFGEGFFFGHHEGHHHHHHHHHH0CGHFBFCFGHGGGGH0GFF0CBEEEFGFFFGGGGBFFGBB;FGFF0
@M03495:530:000000000-LYBTV:1:2101:24799:22382 2:N:0:CTGGAGTA+AACCGAAC
ATATTTTGCCGTTGATAAACCAGGGACTCAGGCTGGACCAAAGCTCACATGCTGACAGATCGGAAGAGCGTCGTGTAGGGAAAGAGTGTGTTCGGTTGTGGAGATCTCGGGGGGCGCCGGATCATTAAAAAAAAAAAGGGAGTGAGATGAGGTAAGACATGGAGTTGTGGGAGAGTTTAGCAGCAGAGAGGAGGAGATATAGCAGGTGGATAGGTGAGGGTGGGTGATGTGAGTATAAGTCACGAGTGCGA
+
CCDDDFFFFFCBGGGGGGGGGGHGGGGHHHHHHHHGHHHHHGHHHHHHHHHHHHHHHHHFHHGEGGHHHGGGGEGHHHHGHHHHBFFHFG1?FEG?EFF?/3?33B?40?/<B?-A-9:--.-.00000BBBDA>BC.......0:00000:/00000/00/0/:/00.......00:::000:..:./......../0:;:00:.::.9000/00:.:...-:.9.00000000000:0000..:..0-.
@M03495:530:000000000-LYBTV:1:2101:18300:22395 2:N:0:CTGGAGTA+AACCGAAC
ATATTTTGCCGTTGATAAACCACCCTCCCTGTGGTCGTTATCTTGCTCCTTCTGTCGTCAACGAATTTACTAATTCCAAAGCTCACATGCTGACAGATCGGAAGAGCGTCGTGTAGGGAAAGAGTGTGTTCGGTTGTGTAGATCTCGGGGGGCGCCGGTTGATTAAAGAAAAAAAGAAGGAGAGTGGATAGGAGGTGTGAGGGGAATATCATGTTGTCGCTGAGATGAACGTCGGCGAAGTGGGTTCAGAA
+
BCCCCFFFFFDCGGGGGGGGGGGGGHHGGHHHHHHHGGGHHHHHHHHHHHHHHHHHGGGHGHGGGHHHHHHHHHHHHHHHHHHHHHHHHHHHHHHHGHHHGGGGHHHGGGGGGGFHHGHHHHGHHHGHGHHG?GGGGG=2>222@2=F/<E-----<--.-/:00000::BBF--.../.:...00.0000/0/9..0.0:..-../000000000/0...9..000:00...-9<----.00....0000
@M03495:530:000000000-LYBTV:1:2101:6325:22414 2:N:0:CTGGAGTA+AACCGAAC
ATATTTTGCCGTTGATAAACCAGCTAATCCTGAAAAAAAAATCAAAGCTAAAAACTACAATGCTAAGACCACGATGTGACTGCTATCAAAGTTAGATATATATGTAAATTATTCATCTGTCAAATCCTAGAATTATATCATACCTGCTCCAGCAATCACGACCTGTAATGGTTTAGTGGGTTGTTCACTGTTTCTGAAAAATGAAGATAGTTGTCCAGCTTCCAAAAAGTTTATTGTGTTTTCTAGTGGAG
+
ABBCCFFFFFCCGGGGGGGGGGHHHGHGHHHHHHHHHGGGGHHHHGHHHHHGFFGFHHHHHHHHHGHHHHHHGGHGHFHHHGHHHHHHHFEHGHGHHHHHHHHHHHHHHHHHHHGHHGHHHHHHHHHHHHHHHHHHHHHHHHHFHHHHHGHHHHHHHHHGGGGGHHFHHHHHGHHG1FFEAFCDHHHHHHHHFGHHHHHBCGHFHHHHHHHHHHFGHHEGFGGFHF.EGGFFGGFFFFGGBFFFG0BFF0.
@M03495:530:000000000-LYBTV:1:2101:8867:22417 2:N:0:CTGGAGTA+AACCGAAC
ATATTTTGCCGTTGATAAACCAGCTAATCCTGAAAAAAAAATCAAAGCTAAAAACTACAATGCTAAGACCACGATGTGACTGCTATCAAAGTTAGATATATATGTAAATTATTCATCTGTCAAATCCTAGAATTATATCATACCTGCTCCAGCAATCACGACCTGTAATGGTTTAGTGGGTTGTTCACTGTTTCTGAAAAATGAAGATAGTTGTCCAGCTTCCAAAAAGTTTATTGTGTTTTCTAGTGGAG
+
ABBCBFFFFFCBGGGGGGGGGGHHHHHHHHHHHHCHHGGGGHHFHHFHHHHHHHGHHHHHHHHGHFGHHHHHGGHGFHHHHHEHHHHHHEHGHHHHHHHHHHHHHHHHHHHHHHHHHHHHHHHHHHFHHHHHHHHHHHHHHHFHHHFHEHHFHHHGHHHGGGGGHHHGHHHHHHHHFDHEFGGGHHHHHHHHGHHHHHHHGHHHHHFHGHHHHHHHHHFFHHHHHGAED9CGGGGGGGGGGGGGFFFBFFG
@M03495:530:000000000-LYBTV:1:2101:26774:22425 2:N:0:CTGGAGTA+AACCGAAC
ATATTTTGCCGTTGATAAACCAGCTAATCCTGAAAAAAAAATCAAAGCTAAAAACTACAATGCTAAGACCACGATGTGACTGCTATCAAAGTTAGATATATATGTAAATTATTCATCTGTCAAATCCTAGAATTATATCATACCTGCTCCAGCAATCACGACCTGTAATGGTTTAGTGGGTTGTTCACTGTTTCTGAAAAATGAAGATAGTTGTCCAGCTTCCAAAAAGTTTATTGTGTTTTCTAGTGGAG
+
ABBBBFFFFFBBGGCFGGGFFGHCHHHHHHHHFGFHHGGGGHFGHFEFHHF5FFEFFHHGHHGFHHHHHFHHGFHG1GHHHHFHHHFFHFFHHHHHHHGHHHHHHFGHGDHHFHHHGHFHHHHBGHHHHHGHHHHHGHHFHGGCGF0G32GBBFGFHHHGGGFGC<F1GFFFFF<FGHEHDGGGHGBFHGHHFFFHHHHFGHGFGHFF:C;0C:0:GBFG:GBG0:GEDFFFFGGFB0;9B/;FBFCF?09
@M03495:530:000000000-LYBTV:1:2101:11566:22426 2:N:0:CTGGAGTA+AACCGAAC
ATATTTTGCCGTTGATAAACCACCCTCCCTGTGGTCGTTATCTTGCTCCTTCTGTCGTCAACGAATTTACTAATTCCAAAGCTCACATGCTGACAGATCGGAAGAGCGTCGTGTAGGGAAAGAGTGTGTTCGGTTGTGTAGATCTGGGGGGTGGGCGGGTCAATATAAAAAAAAAAAGTGTGAACAAGAGCGGGTGAGGATCTATGCTCAAGAAAGAGAGCGATGAGAATATGCAGATTGATACGAGAATA
+
ABCCCFFFFFCAGGGGGGGGGGGGGHHGGHHHHHHHGGGHHHHHHEHHGHHHHHHHGGGHGHGGGHHHHHHHHHGHHHHHHHHHGHHHHHHHGHHHHHHGGGGGGHHGGGGEGFHGHEHHHHHHGHFGGHHGCGGGGGF22222@2=?/>C----999---;0:00000009-;-;-.00000000///:/----;;..B//00000000000//;///..--..0:000;000:0B000000;.....00
@M03495:530:000000000-LYBTV:1:2101:4713:22434 2:N:0:CTGGAGTA+AACCGAAC
ATATTTTGCCGTTGATAAACCAGCTAATCCTGAAAAAAAAATCAAAGCTAAAAACTACAATGCTAAGACCACGATGTGACTGCTATCAAAGTTAGATATATATGTAAATTATTCATCTGTCAAATCCTAGAATTATATCATACCTGCTCCAGCAATCACGACCTGTAATGGTTTAGTGGGTTGTTCACTGTTTCTGAAAAATGAAGATAGTTGTCCAGCTTCCAAAAAGTTTATTGTGTTTTCTAGTGGAG
+
AABBBFB5FFBAEEEGGGGGGGGHHHHHHHHHHFHHGGGGGHHGHHEHHHHGHHGHHHHHHHGHGHHHHHHGGGHEGBHHHGHHGHHHHHHFHHHHHHHGFHHHGFHGHFHHHHHHGHHHHHHHHHHHHEHHHHHHHHHHHHHCGHEHHHHHFGHHHFHGGGGGHHBGHHHFH0GHFGFHGGGDGHGHHHFHFHHHFHHHHHH0GHHHHHHFFHHCFHCFFHHFG0CADFFFGGGGB09CFFFFF00F.;A
@M03495:530:000000000-LYBTV:1:2101:15665:22439 2:N:0:CTGGAGTA+AACCGAAC
ATATTTTGCCGTTGATAAACCAGCTAATCCTGAAAAAAAAATCAAAGCTAAAAACTACAATGCTAAGACCACGATGTGACTGCTATCAAAGTTAGATATATATGTAAATTATTCATCTGTCAAATCCTAGAATTATATCATACCTGCTCCAGCAATCACGACCTGTAATGGTTTAGTGGGTTGTTCACTGTTTCTGAAAAATGAAGATAGTTGTCCAGCTTCCAAAAAGTTTATTGTGTTTTCTAGTGGAG
+
>AAABFBFFFBAEEEGGGGBGGHHGHH5GFHGHFGACGGFGHHHHHGEGHGEFGGHHHFFGHGGHHHHGHHHGEHGFHHEHFHHFG3GFEFEGHGHHHHHHHHHFHHHHHHHHHHHHHHHFHHGFDGHHHFHFGHHHHHGHHHHHHHHGHHHHHGHHHHGGCGGHHHGHHE1FFHHHHHHAFDGHHGHHGFHHGHHGHFGFHHHHHBFCCGHGHHEFGC0CF/GBB.E900BFGF009/CFFFFF000C0;
@M03495:530:000000000-LYBTV:1:2101:16269:22448 2:N:0:CTGGAGTA+AACCGAAC
ATATTTTGCCGTTGATAAACCAGCTAATCCTGAAAAAAAAATCAAAGCTAAAAACTACAATGCTAAGACCACGATGTGACTGCTATCAAAGTTAGATATATATGTAAATTATTCATCTGTCAAATCCTAGAATTATATCATACCTGCTCCAGCAATCACGACCTGTAATGGTTTAGTGGGTTGTTCACTGTTTCTGAAAAATGAAGATAGTTGTCCAGCTTCCAAAAAGTTTATTGTGTTTTCTAGTGGAG
+
AAAAAFFFFFBBGGGGGGGGGGHHHGHHHHHHHHHHHGGGGHHHHHHGHHHHHHGHHHHHHHHHHHHHHHHHGGHGHHHHFHFFHHHHHFHHHHHHHHHHHHHHHEFHHHHHHHHHHHHHHHHHHHHHHHHHHHHHHHHHHHHFEGFHHGHHGHBGHGHGGGGGEGHHHHGDGHHGHGGGGGCGHHHHHBGHHHHHHHHHFHHFDGHHBGCFHHHFHHBFHHFFGGE.AFGFFGEFGFFFFGFGFB9B:0A
@M03495:530:000000000-LYBTV:1:2101:7885:22460 2:N:0:CTGGAGTA+AACCGAAC
ATATTTTGCCGTTGATAAACCACCCTCCCTGTGGTCGTTATCTTGCTCCTTCTGTCGTCAACGAATTTACTAATTCCAAAGGAGGAGTATGTTGTTTTTGGAATTTAAGGTAATTGTTGGCTCTAGCTGCCATAGCAATGTCACAACCACTTCTTGCCCTCCAAAGCTCACATGCTGACAGATCGGAAGAGCGTCGTGTAGGGAAAGAGTGTGTTCGGTTGTGTAGAGCTCGGTGGTGTCCGGGTGATTAA
+
CCCCCFFFFFCCGGGGGGGGGGGGGHHGGHHHHHHHGGGHHHHHHHHHHHHHHHHHGGGHGHGGGHHHHHHHHHHHHHHHHHEGGEFGHHHHHHHHHHGGGHFHHHHHHHHHHHHHHHHGHGHHHHHHHHHHHGHHGHGHHHHHHHGGGGHHHHHHFHHHHGHHHHHHHHHGHHHHHBGHHHHHHGGGFFHHGGGGDDCFGFFCGHHHHHHHGFGF?CFGCDD/00090;0.9.:.A..00:--9-.;0;0
@M03495:530:000000000-LYBTV:1:2101:6897:22476 2:N:0:CTGGAGTA+AACCGAAC
ATATTTTGCCGTTGATAAACCAGCTAATCCTGAAAAAAAAATCAAAGCTAAAAACTACAATGCTAAGACCACGATGTGACTGCTATCAAAGTTAGATATATATGTAAATTATTCATCTGTCAAATCCTAGAATTATATCATACCTGCTCCAGCAATCACGACCTGTAATGGTTTAGTGGGTTGTTCACTGTTTCTGAAAAATGAAGATAGTTGTCCAGCTTCCAAAAAGTTTATTGTGTTTTCTAGTGGAG
+
AABCCFFFFFCAGGGGGGGGGGGHHHHHHHHHHHHFGGGGGHHHHGGHHGHHHHGHHHGHHHHHHHHHHEHHFGHGGHHHHHHHHHHHHFHHHHGHHHHHHHHHHHHHHHHHHHHHHHGHHHHHHEHHHGHHHHHHHHGHHHFHHHGBGFHEHHHHHHHGGGGGHGHHHHHFHAFHFFHHGGGGHHHHHHHHHHHEFHGHHHHGFGHHFHHHFGHFHGFHFGFHG0C?C9B0FGGGGGFFGF0FFFFFE0A
@M03495:530:000000000-LYBTV:1:2101:9423:22484 2:N:0:CTGGAGTA+AACCGAAC
ATATTTTGCCGTTGATAAACCACCCTCCCTGTGGTCGTTATCTTGCTCCTTCTGTCGTCAACGAATTTACTAATTCCAAAGCTCACATGCTGACAGATCGGAAGAGCGTCGTGTAGGGAAAGAGTGTGTTCGGTTGTGTAGATCTCGGGGGTCGCGGTGTCATTAAAAAAAAAAAAAAAGTAACACAGAAATATGGTGTGCCAGGTTCATCAGCTAGCTAAAATCACAAAATTGAATACTAGGTGTTGGTG
+
CCCCCFFFFFCCGGGGGGGGGGGGGHHGGHHHHHGHGFGHHHHHGHHHHHHHHHHHGGGHGHGGGHHHGHHHHDHHHHHHHFHHGHHHHHHHFHHHHHHHGDGGHHHGGGGEGHHHHFHHHHFGHHGHHFHGFGGGGG22222@@FFF/>--.<--;.-.00;<00:09--;9------.;00000..000:000000..0000.90000;090000:00000000000..09009090000/000...99
@M03495:530:000000000-LYBTV:1:2101:10451:22491 2:N:0:CTGGAGTA+AACCGAAC
ATATTTTGCCGTTGATAAACCAGGGACTCAGGCTGGACCAAAGCTCACATGCTGACAGATCGGAAGAGCGTCGTGTAGGGAAAGAGTGTGTTCGGTTGTGTAGATCTCGGTGGTCGGCGTATCATTAAAAAAAAAAAAAGAGAAGTGTAGAGAAGCGATAGGTGGGAGGATAAACGGACTAGATGATGAGTGGACACTTTATGGCAGTATGAGGTATGTTTGAGATGTAGTGCGTGAAAATAGAGTGAGAA
+
CCDDDFFFFFCBGGGGGGGGGGHGGGGHHHHHHHHGHHHHHHHHHHHHHHHHHHGHHHHHHHGGGGHHHGEGFFFGHHHGFHHGFGGHHHFHHGGFGGGG2DF?44EGHGEFG?3B//>//?=2FB222DD?CDD<<--..//0/00:00:000/0-...:/;0.-..-.;0000...--/00000:00000;000;0:0000:./.:00:00/;000000/0.9000000/0-....0000:00000000
@M03495:530:000000000-LYBTV:1:2101:18108:22533 2:N:0:CTGGAGAA+AACCGAAC
ATATTTTGCCGTTGATAAACCATCCAAAGCTCACATGCTGACAGATCGGAAGAGCGTCGTGTAGGGAAAGAGTGTGTTCGGTTGTGTAGATCTCGGTGGTGGCCGGGTCATTAAAAAAAAAAAAAAATATGAAGGGAGGGGAAGCTGGGGGAGTTAAAAGAACGAAAGATGAAAGGAGAGTGTTCGACGGAGATATGATGAAAGATATCCATGAGTGAGAAGTCAGGTGGTCAAGGGCAGGCGCAGTAGTG
+
BBBBCFFFFFCCGGGGGGGGGGHHHHGHHHHHHHHHHGHHHHHHHGFEGFGGHHFEFGGEEFGHHGHHGHGGFGFHFFHGGGGGEA?43444BBBF11>//?00///?/0?4333DF/BBCA/>---.0000000...---:...00/.-9--9/00000../..;../000000./;..00000...--..-/0000000000/0000:00000:00900/0;0;/00.:00000....-.----9090/
@M03495:530:000000000-LYBTV:1:2101:15040:22554 2:N:0:CTGGAGTA+AACCGAAC
ATATTTTGCCGTTGATAAACCAGGACTCAGGCTGGACCAAAGCTCACATGCTGACAGATCGGAAGAGCGTCGTGTAGGGAAAGAGTGTGTTCGGTTGTGTAGATCTCGGTGGTGGGCGGATCATTTAAAAAAAAAAAAATGAGGAGAAGGCGGAGGAGTGTGGTAGGTTAGGATAGAGGGGATATGCACATAGTCAAGAGATGAGAGAGTGTAGTTGAGAGGTTTTATAGGAAGGGTGTGAAGCTCGGTAC
+
CCCCCFFFFFDCGGGGGGGGGGHGHHHHHHHHHHGHHHHHHHHHHHHHHHHHHHHHHHHHHGGGGHHHGGGEFGGHHHGHHHHFHHHGHFHFEGGGGGG24F44??D0//?<//?/?B///>?1?11??DFCC------.:1</0..</..---9-..<.11./11<<<1./110011<A-.9/11110<101111100./101010..<111111110.0.</1911:1001.....<<111<00.-...
@M03495:530:000000000-LYBTV:1:2101:27457:22561 2:N:0:CTGGAGTA+AACCGAAC
ATATTTTGCCGTTGATAAGCCAGTCACAACCACTTCTTGCCCTCCAAAGCTCACATGCTGACAGATCGGAAGAGCGTCGTGTAGGGAAAGAGTGTGTTCGGGTGTGTAGATCACGGAGATCGCTGGTTCGTTATTAAGCTACACATATGTGTGAGAATGTAGGTCGGTGTAGAGGCGCTGAGACTACTCACTGAAGGTAAAGTCGATCGAGTGGTAGACGGCCGGGGCAGGGGGGCCGGAAACTGTGGTTC
+
```
