## Supplementary File 4 - Rice NGS raw data for "Developing a Molecular Toolkit to ENABLE all to apply CRISPR/Cas9-based Gene Editing *in planta*": pBA21_R2_001.fastq (part 16 of 29)

```
AAAAAFFFFFDA?E13FG1BGG0F1AFB1AEFFHHHHHHF1FAFEBCEG011BG1G11F1ABAFF1AC/E//00G///@EE/BB1/0F/FGFFFFFCFD///?/E?0>122110///</01//0?<011/?0</2221111?<FG?1??<1@011>D11111111--<.<0000/<----:.;0:0/000/00009//00;9;0....-9.0;:00900-9----9---;-9----------/:9//9-9/
@M03495:530:000000000-LYBTV:1:2101:5637:22567 2:N:0:CTGGAGTA+AACCGAAC
ATATTTTGCCGTTGATAAACCAGGACTCAGGCGGACCAAAGCTCACATGCTGACAGATCGGAAGAGCGTCGTGTAGGGAAAGAGTGTGTTCGGTTGTGTAGATCTCGGGGGGCGCCGGATCATTAAAAAAAAAAAAAGCGATGGGCACCTGCGTGCTCACGGTTGAGCAAGACGGAACACAGATCTCTCGCACGTGCGCTCCCGCCAGGCACATACATATAGCTCGCCAGAACAGTACTCCTCTAGCGTGG
+
CCCCCFFFFFCBGGGGGGGGGGHGHHHHHHHGGGGGGHHHHHHHHHHHHHHHHHHHHHHHGGGGHHHGGGGEEFGHHGHHHHFHGGFFFFGGGFGGGFB4F4444D?F//B----:9--:9.;000FFFFCA-----9.....9../..;:.-9...000.:..-/000//:/..;.-//.:0000000..---...---.9..----..../000000000000.--.-;:///00:0990/0000-..-
@M03495:530:000000000-LYBTV:1:2101:23148:22608 2:N:0:CTGGAGTA+AACCGAAC
ATATTTTGCCGTTGATAAACCACCCTCCAAAGCTCACATGCTGACAGATCGGAAGAGCGTCGTGTAGGGAAAGAGTGTGTTCGGTTGTGTAGATCTCGGTGGTCGCCGTGTCATTAAAAAAAAAAAAAGATCAGGGAGAAGGGAATGCAGTGATCGATGAGAAGCTAAGATATGGTGAGCAACCACGTGTCAGAGTGCAACGGAGGTAAGCAGTTTTATCAGGTGGAGAGTGGATAGTGCAGGGATAGCGT
+
BCCCCFFFFFCCGGGGGGGGGGGGGHHGHHHHHGHHHHHHHHHGHHHHHHHGGGGHHHGGGGEGFHGHGFFHHFHHHFHBFGGGGGGEE2@G44@B@0?/EF/3>/?E</0B33?3D3BG</@/<<--..0=000...../..../0;0;;/00:...00000//0000009000090./0;.......///;////////--..-.//////9////////9:/.../://.///:/:///9-.////-.
@M03495:530:000000000-LYBTV:1:2101:25774:22611 2:N:0:CTGGAGTA+AACCGAAC
ATATTTTGCCGTTGATAAACCAAAGCTCACATGCTGACAGATCGGAAGAGCGTCGTGTAGGGAAAGAGTGTGTTCGGTTGTGTAGATCTCGGTGGGCGCCGGTTCATTAAAAAAAAAACATCAAACTCATGAGCCGGACCTGATCGATCTAGCAGGAAACGGTCCCATCCACTCGCGCATAAACCGCTGCCTGGCAGCACTATATCGTGTGTTGTGTGTCGTGTAGTTGTCGTGCGCTGCACGACTTACGG
+
ABABBFFFFFBBGGGGFFGGGCCHHGHHHHHHHHHHHHHHHHHGGGGGGHFGGGGGEGHGGGFHGFGGFHFGBEGFGGC?EGHFH4FDE4FF1?E////////</2BB?FG32/><D?/<111111111=11110-<--<///00:....00000../9/....-.00/.0/09.----..////:-:>..//....9..//////....:./....../.9.../://9/..:.----.//..-..//..
@M03495:530:000000000-LYBTV:1:2101:10644:22615 2:N:0:CTGGAGTA+AACCGAAC
ATATTTTGCCGTTGATAAACCAGCTAATCCTGAAAAAAAAATCAAAGCTAAAAACTACAATGCTAAGACCACGATGTGACTGCTATCAAAGTTAGATATATATGTAAATTATTCATCTGTCAAATCCTAGAATTATATCATACCTGCTCCAGCAATCACGACCTGTCCTGGCAAACAACCTGCAGAAAAGCCAATCAAATATATTTTCACAAGAGATGGAATGTGAGGCAATAATAGAGTACAAAGGTTGA
+
AAABBFFFFFBBGGGGGGGGGGGFHHHHGHHHHGHHHGGCGHEFFHGFHHHGGFGHHGHHHFHHFFHHHFHHEGGGCGHBGE3GHFHHHDHHGHHHHHHHEHHHFHHHHHHFHHHHHHGHHGFGHHGHHHHGHHHHGHHHHHEHFHHBGFHHHCGGGCGEGGGGHFFHHHFHHHGHGGEGFFAGCGFHHHHHFHFFHHFFHFHHFGGHBG0GF/CFHHBBC::;FFFFEA./CFBFFGB0;FFG0C/:9CF
@M03495:530:000000000-LYBTV:1:2101:21877:22621 2:N:0:CTGGAGTA+AACCGAAC
ATATTTTGCCGTTGAAAACCAGCTAATCCTGAAAAAAAAATCAAAGCTAAAAACTACAATGCTAAGACCACGATGTGACTGCTATCAAAGTTAGATATATATGTAAATTATTCATCTGTCAAATCCTAGAATTATATCATACCTGCTCCAGCAATCACGACCTGTAATGGTTTAGTGGGTTGTTCACTGTTTCTGAAAAATGAAGATAGTTGTCCAGCTTCCAAAAAGTTTATTGTGTTTTCTAGTGGAGG
+
3ABCBFFFFFCCGGGGCGGGGGHHHHHHHHHHGHHHGGGGHHHHHHGHHHFHHGHHGHGHHHHHHHHHHHHGGHGFFHHHHHHHHHHGHHHHHHHGHHHHHHGFHHHHHGHFGHHHHHHHHGHHHBHHHHHHHHHHHHHHHHHHHHGHHHHFHEHHHHGGCGGHD1GHHB?<GHHFHHG.FCFHHHHHHHHGHHHGHGHHHFGHHHHHFFGHGBGHHBGFHFHF:A?AFFGGGFFGGFGEB0CFG9BFBEF
@M03495:530:000000000-LYBTV:1:2101:22232:22626 2:N:0:CTGGAGTA+AACCGAAC
ATATTTTGCCGTTGATAAACCAGCTAATCCTGAAAAAAAAATCAAAGCTAAAAACTACAATGCTAAGACCACGATGTGACTGCTATCAAAGTTAGATATATATGTAAATTATTCATCTGTCAAATCCTAGAATTATATCATACCTGCTCCAGCAATCACGACCTGTCCTGGCAAACAACCTGCAGAAAAGCCAATCAAATATATTTTCACAAGAGATGGAATGTGAGGCAATAATAGAGTACAAAGGTTGA
+
AAAAAFDFFFD11FGFFGGGG0ECGHHBGFFFFFGHHGGCGHFFCFDGHHFHFHEHFCHHFGHHHFHHFGGHCGECBGDGFF0FBGGHFGFGFGHGFHHHHHHHFFFGH2EGDHHHHGHFHEFHHHGGHGFF2DGGEDGFFHHHHHHBB1GHHHHF1CF?CC?EFHHHGFCGHGCGFFGGHGHHFFFFCBFACGGEHB0=DGGCGHHGHHF:.CGHHHFF0GHGC0B:EGGFGF00;CB9B0BBFFF0C9/
@M03495:530:000000000-LYBTV:1:2101:24326:22651 2:N:0:CTGGAGTA+AACCGAAC
ATATTTTGCCGTTGATAAACCACCCTCCCTGTGGTCGTTATCTTGCTCCTTCTGTCGTCAACGAATTTACTAATTCCAAAGCTCACATGCTGACAGATCGGAAGAGCGTCGTGTAGGGAAAGAGTGTGTTCGGTTGTGTAGATCTCGGTGGGGGCCGGGTCATTCAAAAAAATATAAATGAGTGACAGAGACTGGGGCTAGCGGATCCGCGGGTGATGTATAGTTGTGTGTGCGGATGTGTGAGTGTCTAT
+
DDCDDFFFFFECGGGGGGGGGGGGGHHGGHHHFHHHGGGHHHHHGHHHHHHHGHHHGGGHGHGGGHHHHHHHHHHHHHHHHHHHHHHHHHHHHHHHGHHHGGGGFHHGFGGEFFFHHGGHHHEFFGDG0FHGFFDGGG2F>22222=/?AE/->---<-<-.CC11110.-<.:11<1<1111:1110////00..-.-..0<--9-<..-----.11<1111111<./...1.-<--0<1.11<B11<<1
@M03495:530:000000000-LYBTV:1:2101:10193:22676 2:N:0:CTGGAGTA+AACCGAAC
ATATTTTGCCGTTGATAAACCAGCTAATCCTGAAAAAAAAATCAAAGCTAAAAACTACAATGCTAAGACCACGATGTGACTGCTATCAAAGTTAGATATATATGTAAATTATTCATCTGTCAAATCCTAGAATTATATCATACCTGCTCCAGCAATCACGACCTGTAATGGTTTAGTGGGTTGTTCACTGTTTCTGAAAAATGAAGATAGTTGTCCAGCTTCCAAAAAGTTTATTGTGTTTTCTAGTGGAG
+
AAABBFFFFFDBGGGGGFGGGGHGHHHHFHHHHHGHHGGGGHFHHGEHHHGHHHGHHHHHHFHHHGFHHEHHGGHGHHHHHHHHFGGGHFHHHHHHHHHHHHHHGGHHHHHHHHHHHHGHHHHGHFFHHBHGHHHHHHFFHH3FFGGHFHHFHHFDHFH?CDGGHHHHHHHHHFHH<GAGDGGGHHGHHHGHHFHHFFGHHHHHDGGHHHHHHGC:CCGHEFGCFFCADFF09FEGGGFGGGFGGGCFGFG
@M03495:530:000000000-LYBTV:1:2101:4147:22712 2:N:0:CTGGAGTA+AACCGAAC
ATATTTTGCCGTTGATAAACCAGGACTCAGGCTGGACCAAAGCTCACATGCTGACAGATCGGAAGAGCGTCGTGTAGGGAAAGAGTGTGTTCGGTTGTGTAGATCTCGGTGGGCGGTGGATCATTAAAAAAAAAAAACACAGTAAATACTGCATAGCATAGAATAGTACATAGAGTCTGCCTGTATCACCATACAAGATGACTAACTGACCCTGTGAATTCAGTACAGTCGAAGTCGACATGTTCCAAGCA
+
BBBBBFFFFFBAFGGGGCGGGFHFDEGHHCHGHHGHHHHHFHHHFHHHHHBHGHHHHGACGEEAEFGHGAEEEFHFHGFFGHHGGFG@GBFHGGFGGF>2?3B444B0F///////<//?22011111?<<<<--<-;....0;00;000000090/900000;0009;00000;0:09;0099000;0/009/0//.;////////////./.9/////;:/9///9//....9/.9-..///////:..
@M03495:530:000000000-LYBTV:1:2101:11360:22725 2:N:0:CTGGAGTA+AACCGAAC
ATATTTTGCCGTTGATAAACCAGCTAATCCTGAAAAAAAAATCAAAGCTAAAAACTACAATGCTAAGACCACGATGTGACTGCTATCAAAGTTAGATATATATGTAAATTATTCATCTGTCAAATCCTAGAATTATATCATACCTGCTCCAGCAATCACGACCTGTAATGGTTTAGTGGGTTGTTCACTGTTTCTGAAAAATGAAGATAGTTGTCCAGCTTCCAAAAAGTTTATTGTGTTTTCTAGTGGAG
+
ABABBFFFFFBBGGGGGGGGGGHHHGFHGHHFHHHHHGGGGHHHHHHHHFHHHHGHHHHHBGFHHHFGHHHHGGHGHFHHHHHGHHFHHHGHHHHGGHHHGGHHGHHHHGFHHHFHGGGHHHGHHHGEHGHFHHHHHHHHHHHFFHAHHHHHHHFHFHHGGGGGHDDDFHF1GFHE>FHFGGGGHHGGHHHHFFGHGF0DCHHGHFFFGGGCCGGFFHGFHHHH:CC9EGFBBFGG9F/FGGGBBB09AFE
@M03495:530:000000000-LYBTV:1:2101:15707:22729 2:N:0:CTGGAGTA+AACCGAAA
ATATTTTGCCGTTGATAAACCAGGGACTCAGGCTGGACCAAAGCTCACATGCTGACAGATCGGAAGAGCGTCGTGTAGGGAAAGAGTGTTTCGGTTGTGTAGATCTCGGTGGGCGCCGGATCATTTAAAAAAAAAAAAGAACTAAATACAACGACGACCGGTGGAGGTAAAGTCAGACAACACCCGGTATGCACGCATGAGAGTGCTGTCCAAGAAGAACCGTGCCACCATAGTGAGTCGCGACTATCTGC
+
ACCCCFFFFFCCGGGGGGGGGGHGGGGHHHHHHHHGHHHHHHHHHHHHGHHHHHHHHHHHGHFGGGHHHGFGGEEGHHHGHHHHFHGHHHHHGGFGGFGGF3B444BGF/<E//>//>////?1@11?D1?CC--<A-.../000000000:-.-9----;-:...;90009000:00//.....;-;9.0000.:-..0;0;90009000000;//0//;-....00..000000090-------00000
@M03495:530:000000000-LYBTV:1:2101:10303:22742 2:N:0:CTGGAGTA+AACCGAAC
ATATTTTGCCGTTGATAAACCAGGGACTCAGGCTGGTCCAAAGCTCACATGCTGACAGATCGGAAGAGCGTCGTGTAGGGAAAGAGTGTGTTCGGTTGTGTAGATCTTGGTGGCCGCCGGATCATTAAAAAAAAAAAGCCAGATAGTCTTCTGGAATTCTATTATTATCCAACTACACACTATTTAACATAGAGCAATGCCGATCACCATGACTATAGAGAGGTATTGAAGGTGTCAATTAACACTATGTG
+
3AABBFFFFFBAGGGGGGGGGGDFGDFHHHHCHHGGHHFGHHHGHGHHHHHHHHFHHGBDGHGGGFHHHGAEEEFHFHHGFHHHHGGHHH1GFFG1?EE/2B34BB?4BB3//00>/>//<?/0@F2>G1G/<A---.../.;:000:0;00000/;0:0:000:0009090/////=9./90;;0000000000/900/9--9-././////;//;////..//://////9//////////////////
@M03495:530:000000000-LYBTV:1:2101:22863:22770 2:N:0:CTGGAGTA+AACCGAAC
ATATTTTGCCGTTGATAAACCAGCTAATCCTGAAAAAAAAATCAAAGCTAAAAACTACAATGCTAAGACCACGATGTGACTGCTATCAAAGTTAGATATATATGTAAATTATTCATCCGTCAAATCCTAGAATTATATCATACCTGCTCCAGCAATCACGACCTGTAATGGTTTAGTGGGTTGTTCTCTGTTTCTGATAAATGAAGATAGTTGTCCAGCTTCCAAAACGTTTATTGCGTTTTCTAGTGGAG
+
AAAAAFBFFF@AGGGG33G1F0001FGF1GHF111FA0E/AGHBEG1BGBHBBF?CGGBEGGHHFBGHH0EFFCC/01GDFGFHHF0EBGGGGFGBEHHB@FEG2EHBGFFHHBFFGHGGEG/FGE1GFHHFHHFGED2FHF1BGHHGHBGBE00DGF1C/ACCCGG11@?GFFC1>=<CCFCCCG0=<0DGDG<0D00G0GHBG0;00G0C0CG:0C/G0CF0;09.AAF9.CFC0.;9-;0;9CF0.0.
@M03495:530:000000000-LYBTV:1:2101:18523:22771 2:N:0:CTGGAGTA+AACCGAAC
ATATTTTGCCGTTGATAAACCAGTCAGGAGTCCAAAGCTCACATGCTGACAGATCGGAAGAGCGTCGTGTAGGGAAAGAGTGTGTTCGGTTGTGTAGATCTCGGTGGTCGCCGTATCATTAAAAAAAAAAAAAAGAAAAAGAGGAGGTAGATGTTCCTTAGGTGTCGGAATTGTGGAATAGAGAGACTTAGTCAAGGATAATGAGGACAAGACGTATTGGTGTGGAGCCTCCTAGTGACAGTACATGTGCG
+
BCCCCFFFFFDCGGGGGGGGGGHHHHHHHGHHHHHHHHHHHHHHHHHHHHHHHHHHGGGGHHHGGGGFGGHHHGHHHHHHHHFGBFHGGEGGFG24344BBFGE/EA/3>/?///00D3FF33GH@/DDC-@--...//.../.:...0011111111<10010:0.--..001<.00:00:11..<<11<111100.000<1<1/09/..</...1010:.<..0././:./<1:11:1001:1<1:1:.
@M03495:530:000000000-LYBTV:1:2101:18013:22776 2:N:0:CTGGAGTA+AACCGAAC
ATATTTTGCCGTTGATAAACCAGCTAATCCTGAAAAAAAAATCAAAGCTAAAAACTACAATGCTAAGACCACGATGTGACTGCTATCAAAGTTAGATATATATGTAAATAATTCATCTGTCAAATCCTAGAATTATATCATACCTGCTCAGCAATCCAGGCCTTGAATGGTTTTAGTGGGTTTTTCCTGGTTTTGAAAAATTAAGGATGGTTGCCAACTTCCCAAAAAGTTATTGGTGTTTTTTGTGGAGG
+
BBBCCFFFFFCAGGGGGGGGGGHHHHHHGGHHHHHGHGGGGHHFHHHFHHHFHB1AFGHFBDF5GEG@G2?GE>ACGD4@D3C4E43BEF3B4@@@4FDFF4GFEFH4G4?FBBFFG4444BH4?F??44F?HB4F4?33B??23202B322?@222222/?22<2?11?1FG/101??/C..>.01110>>....=DDGF/0==C00/.;0..000./<0C/;/A:..;B00;000;.CF/.-9/9.0.:
@M03495:530:000000000-LYBTV:1:2101:22753:22783 2:N:0:CTGGAGTA+AACCGAAC
ATATTTTGCCGTTGATAAACCAGCTAATCCTGAAAAAAAAATCAAAGCTAAAAACTACAATGCTAAGACCACGATGTGACTGCTATCAAAGTTAGATATATATGTAAATTATTCATCTGTCAAATCCTAGAATTATATCATACCTGCTCCAGCAATCACGACCTGTCCTGGCAAACAACCTGCAGAAAAGCCAATCAAATATATTTTCACAAGAGATGGAATGTGAGGCAATAATAGAGTACAAAGGTTGA
+
ABBCBFFFFFCBGGGGGGGGGGHHHHHHHHHHHHHHHGGGGHHGHGHHHHHFHHGHHGHHHHHHHHHHHHHHGGHGFGHHFHFHHHHHHFFHHHHHGHHHHHHHFHHHHGHHGHHHHHHHHHHFFHGHHHGHHHHHGGHHHHGHHHFGHHGGFHHHHHGGGGGGHHHHHHGHHHHHHHEGHHGHHGHH/GHHHHGFHH0=DGHFHGHHHHHGHEG/;CFHGHHFFGGEEGGFGGGGGFC;FFGGGGFFFFC
@M03495:530:000000000-LYBTV:1:2101:27277:22792 2:N:0:CTGGAGTA+AACCGAAT
ATATTTTGCCGTTGATAAACCAGCTAATCCTGAAAAAACAATCGAAGATAAAAACTACAATGCTAAGACCACGATGTGACCGCTATCAGAGTTAGATAGATATGTAAATTATTCATCTGTCAAATCCTAGAATTATATCATACCTGCTCCAGCAATCACGGCCTGTAATGGTTTAGTGGGTTGTTCACTGTTTCTGAAAAATGAAGATAGTTGTCCAGCTTCCAAGACGTTTATTGTGCTTTCTAGTGGAG
+
A@AABFFDDFBAECEGGGCGGGHC45F54FDDD33A2A22B33223225D555313B33FH335DGHH3GBFE>FFG@555>//>1B44@3B444@@F3BF44@BBFFD4FHEBF4FFF44FFHFD34G4BFFHGE4E4BFGDCFGA?BF11000<1@1?/></?111?G11F0CB1?0.><-..1111>=D00DF0B0D.<DHDGDGGGHFF0GGHFFFCGCBC0;/;:;9.;C00;0;C00C000;CFE
@M03495:530:000000000-LYBTV:1:2101:17766:22794 2:N:0:CTGGAGTA+AACCTAAC
ATATTTTGCCGTTGATAAACCAGCTAATCCTGAAAAAAAAATCAAAGCTAAAAACTACAATGCTAAGACCACGATGTGACTGCTATCAAAGTTAGATATATATGTAAATTATTCATCTGTCAAATCCTAGAATTATATCATACCTGCTCCAGCAATCACGACCTGTAATGGTTTAGTGGGTTGTTCACTGTTTCTGAAAAATGAAGATAGTTGTCCAGCTTCCAAAAAGTTTATTGTGTTTTCTAGTGGAG
+
AAABBFFFFFDBGGGGGGGGGGHHHFHHHHHHHHGDGGEFGHFHHGEHHGHHHGGGHHHHHHHHHHHHHHHHGGHAGHHHHHGHHHFHFHHEGFGHHHHHHHHHHHGHHHHHFHHHHHHHHHHHHGHHHHHHGHHHHHHGHHEHGHFCHFHHHFFHHFHGG?DGFGHHHHFHHHHHHHHHFGGDHFGHHHHHHHGBDFHDGFHHHHBGFGGFCGGFH/CFCGBFC:.:.CBBCFFGFFBFBB09;0FB?:A
@M03495:530:000000000-LYBTV:1:2101:24357:22805 2:N:0:CTGGAGTA+AACCGAAC
ATATTTGCCGTTGATAAACCAGTCAGGAGTCCAAAGCTCACATGCTGACAGATCGGAAGAGCGTCGTGTAGGGAAAGAGTGTGTTCGGTTGTGTAGATCTCGGGGGGCGCCGGGTAAATAAAAAAAAAAAAACAGAAGAGGTGGATGTGAGAGCGGTGTCAAGCGAGTGGGCGCTGAAGGAGATGGTAATAGGTGATAACAGTGCTACGCGAGGGGCGTGAGCGCGCAGAGACTAGTACGACTTGGTTGCG
+
DDEEEFFFFCEDGGGGGGGGGGGHHHHHGHHHHGHHHHHHHHHHHHHHHHHHHHHGGGGHHHGEGGFFAGHHGGGHHHHGHGHFGGGGGGGGG2FGB4@@40?/>?------9-<-/1<1:11:>-@D----.<//0:0..0...<<011110.-<.-901100..<-....----.0:0.../0001:<1101011110:0:<1111.9-------<--..0-------./<000111....9000.9.-
@M03495:530:000000000-LYBTV:1:2101:13891:22821 2:N:0:CTGGAGTA+AACCGAAC
ATATTTTGCCGTTGATAACCAGGGACTCAGGCTGGTCCAAAGCTCACATGCTGACAGATCGGAAGAGCGTCGTGTAGGGAAAGAGTGTGTTCGGTTGTGTAGATTTCGGTGGTGGCCGTATCATTAAAAAAAAAAAATGTATGAGAAAGGGAGGGGCGGGCGTGGCATTAATACATAAGCTATCGAACGCTGAACAATGGCGTGGAACGCGTCAATTGGCCACTAGTAAGCGTGCACTAGGCCAGATCGCG
+
BCCCCFFFFFCBGGGGGGGGGGGGGGHGHHHHHHGHHHHHHHGHHHHHHHHHHGHHHHGHHGGGGGHHGGGGEGHHHHGFHHHHHHHGHBGFGGFGGGG243444B4BEEAE///00<//00B3?33DGD/<>/<--.0000000=000<..:-<-------9-<-<00<0000<00000000/../.-....0:0/000/-.-9.00.9---<.0<00:0<.0/000000-....0000//0<..00..-
@M03495:530:000000000-LYBTV:1:2101:22000:22833 2:N:0:CTGGAGTA+AACCGAAC
ATATTTTGCCGTTGATAAACCACCCTCCCTGTGGTCGTTATCTTGCTCCTTCTGTCGTCAACGAATTTACTAATTCCAAAGCTCACATGCTGACAGATCGGAAGAGCGTCGTGTAGGGAAAGAGTGTGTTCGGTTGTGTAGGTCTCGGTGGTGGGCGGATCATTAAAAAAAAAAGGAGGAGATCGCTGTTGGTGAGACGCTGTGGGGTCTGAGACAACCGACATAAGCGCTGAGGAGTATCATCCTGAAGT
+
BCCCCFFFFFCCGGGGGGGGGGGGGHHGGHHHHHGHGGGHHHHHHHHHHHHHHHHHGGGHGHGGGHHHHHHHHHHHHHHHHGHHHHGHGHHHGHHHHGHHGGGGHHHGGEEEFFGGGFGHHHFHGHFGFGHDCGDGGG=22222D10F/?C///-.>----.;CB0000;:?C-..:;..../;..:..90;..0.00.-..9//.-;.//;900//..:--9.0000--.-9..0.//000;000:0000
@M03495:530:000000000-LYBTV:1:2101:5756:22852 2:N:0:CTGGAGTA+AACCGAAC
ATATTTTGCCGTTGATAAACCACCCTCCCTGTGGTCGTTATCTTGCTCCTTCTGTCGTCAACGAATTTACTAATTCCAAAGCTCACATGCTGACAGATCGGAAGAGCGTCGTGTAGGGAAAGAGTGTGTTCGGTTGTGTAGATCTCGGTGGTCGGCGGAGTCTTATAAAAGAAATGAGGCTAGGTCGATCCGGGGGTCATTGCATGGGTCGACATTGAGGTGCAAGGCAAGGTGACTGAACGTGAAACGAT
+
CCCBCFFFFFCAFFGGGGGGGGGGGHHGGHHHHHHHGGGHHHHHGHHGGHGHHHHHGGGHGHGGGHHHHHHHHHHHHHHHHHHHHHHHHHHHHHHGGHGHGGGGHHHGGGCGGGHHHGHHHHEHHGGHCCFDFEGFGG@2FB2@220</?A<1/------:/0;00;0:00.;/0;:;/..0..009;....-----../9/9///..9.---..//9/././///....../9///////...../9...
@M03495:530:000000000-LYBTV:1:2101:8562:22862 2:N:0:CTGGAGAA+AACCGAAC
ATATTTTGCCGTTGATAAACCAGGATCAGGTGGACCAAAGCTCACATGCTGACAGATCGGAAGAGCGTCGTGTAGGGAAAGAGTGTGTTCGGTTGTGTAGATCTCGGTGGGCGCCGGCTCATTCAAAACAAAATAGGTTGAAGTACAGTTTGGGCGCGGTTCGTTTTAGCGCCAAGCGAGACACAGATGTTAAGCTATGACTGCCACAATCAGCGATCTACGCTAGTGGTACAGCCACCATGTGTAGCTGA
+
ABBBBFFFFFCBGGGGGGGFGGHGHHHGHGHHGGHHHHHGHHHFHHHGCGHHHHHFHHHCEGGHHHGEEG0EFFHGGFHHHHHFGHHFCBEEGFGEEB4344B?4BF><///////<//<2@>22<?10/<001111?10011111111=<G...---:;-.-;/..0/0-;9.-....--.///./00;000/////////;////../////9-...//.9...//.//////../..////;///9//
@M03495:530:000000000-LYBTV:1:2101:12363:22870 2:N:0:CTGGAGTA+AACCGAAC
ATATTTTGCCGTTGATAAACCAGCTAATCCTGAAAAAAAAAATCAAAGCTAAAAACTACAATGCTAAGACCACGATGTGACTGCTATCAAAGTTAGATATATATGTAAATTATTCATCTGTCAAATCCTAGAATTATATCATACCTGCTCCAGCAATCACGACCTGGTGAGTTTTCGTTCCACTGAGCGTCAGACCCCGTAGAAAAGATCAAAGGATCTTCTTTTCCTGGCAAACAACCTGCAGAAAAGCC
+
ABBBBFFFFFBAGCEGGGGFGGHHFHGHFHHHGHGHHGGGGFHFGFG5FGHGHHGEFGGGHFHHGFFFGHEGGGGHEGB4@FFEGFF3GFFFHEG@GFFHGEHGHEGHGGHHHHFGHHBHGBGHHHHBGHHHBGGHHFHHFFHHFBGFFHHHHGH2GFFHGGGGDHH1FGHHHHHHCGHACDHHGHHHCEGDDB:CEGG.CFGFHFHGGBFF00FFFFFGFGGGGGB90CAFFFGG?AAFFFFF9BFB/.:
@M03495:530:000000000-LYBTV:1:2101:23055:22877 2:N:0:CTGGAGTA+AACCGAAC
ATATTTTGCCGTTGATAAACCACCCTCCCTGTGGTCGTTATCTTGCTCCTTCTGTCGCCAAAGCTCACATGCTGACAGATCGGAAGAGCGTCGTGTAGGGAAAGAGTGTGTTCGGTTGTGGAGATCTCGGGGGTGGCCGGATCTTTAAAAAAAAAAAAGAACCGATTATCACGCGAGGTCAGAAGTTAATTGAGTACATAAGAGATAAGTCTAACATAGATGCTGCTGCGATCCACTACACCGTCCAAATC
+
BBBBBFFFFFBAGGGGGFGGCGGFGHHGGHHHHHHHGGGHHHHHHGHFFHHGHHHHGFEGGGHHHHHFHHHHGHHHHHGHHHGGGGHHGGGGE>E?GGHGHHHHFHDGGHBGHGGFGGGD/2?222330<///--<..---.:0000000:@:B---9..;..---..9//;..--;-../;//9//////;9///9/;/////;///9////////////////////--...//:///9/-....9///
@M03495:530:000000000-LYBTV:1:2101:14226:22903 2:N:0:CTGGAGTA+AACCGAAC
ATATTTTGCCGTTGATAAACCAGGACTCAGGCTGGACCAAAGCTCACATGCTGACAGATCGGAAGAGCGTCGTGTAGGGAAAGAGTGTGTTCGGTTGTGTAGATCTCGGGGGGCGCCGGGTCATTAAAAGAAAAAAGGAGTGAAGATACGGAGGGGGCGTGGGATAGGGGATGGAAAAGGGACTACTGAGAAGAGATGCGAGAACGCGAATATAGAGAAAGCTGCACACGTACCGTGGACACGCGAAGTAA
+
BBBCCFFFFFDAEGGGGGGGGGFDHHHHHH4FHHGHHHHHFFHGHFHHHHHHHHHGHFHHHGGGGHHHGG1>0EFGHHGGHHHEE@FGHF3FEE?EEDE24344BB4BC/<>--;--99-.9./////9/9.9/.-../.;.;//9///...9-----:-:--.////....../////.....//////////.:///-.--./..----.///////9/://////.-./.::..-.//..-----://
@M03495:530:000000000-LYBTV:1:2101:11121:22907 2:N:0:CTGGAGTA+AACCGAAC
ATATTTTGCCGTTGATAAACCAGCTAATCCTGAAAAAAAAATCAAAGCTAAAAACTACAATGCTAAGACCACGATGTGACTGCTATCAAAGTTAGATATATATGTAAATTATTCATCTGTCAAATCCTAGAATTATATCATACCTGCTCCAGCAATCACGACCTGTAATGGTTTAGTGGGTTGTTCACTGTTTCTGAAAAATGAAGATAGTTGTCCAGCTTCCAAAAAGTTTATTGTGTTTTCTAGTGGAG
+
CCCCCFFFFFCCGGGGGGGGGGHHHGHHHHHGHHHHHGGGGHHHHHHGHHHGHHGHHHFHHGHHHHHHHHHHGGHGFHHHHHHFHHHHHHHHHHHHHGHHGHHHHHHHHHHHHHHHHHHHHHFHGHHHHHGHHHGHHHHHHHGFHGFFHGFGHHFGGFGFFGGFHHHBHHGHHGH1>FHHDGFGHHGHHHHHHGHHHHGHFHHGFHFHGHHHHFHCCCHHGFGHHH.;CB0BFGBBBFGGGGFGFFFGGGE
@M03495:530:000000000-LYBTV:1:2101:17824:22916 2:N:0:CTGGAGTA+AACCGAAC
ATATTTTGCCGTTGATAAACCAGCTAATCCTGAAAAAAAAATCAAAGCTAAAAACTACAATGCTAAGACCACGATGTGACTGCTATCAAAGTTAGATATATATGTAAATTATTCATCTGTCAAATCCTAGAATTATATCATACCTGCTCCAGCAATCACGACCTGTCCTGGCAAACAACCTGCAGAAAAGCCAATCAAATATATTTTCACAAGAGATGGAATGTGAGGCAATAATAGAGTACAAAGGTTGA
+
ABAABFFFFFCCGGGGGGGGGGHHHHHHHHHHHGHGGGEEGHHHHHHHHGHHHGGHHHHHHHHHHGHHHHHHGGHGHHHGHHGHHGHHHHHHGHFHHHHHHHHHFHHHHGHHHHHHHHHHHHHHHHHHHHHHHHHHHHHHHHGHHHHHHHGHHHHHHHHGGGGGEGFHHHHHHHHHHHHGHHGHH1GBGHHHHHHHHHDGHHHGHHHHHHHGHHHGHHHHHHFFFFFF.CFGFFFGFFG0CFFFFGGFGGF
@M03495:530:000000000-LYBTV:1:2101:24425:22920 2:N:0:CTGGAGTA+AACCGAAC
ATATTTTGCCGTTGATAAACCAGGGACTCAGGCTGGACCAAAGCTCACATGCTGACAGATCGGAAGAGCGTCGTGTAGGGAAAGAGTGTGTTCGGTTGTGTAGATCTCGGGGGTGGGCGTATCAATAAAAAAAAAAAAAAAGCAGGATGGTGGAGTAGGGGAGCGGGTTTCAGAACAGATGCCAGAGCAGGAGTGGTCAACGACAGAGGTGGGTGTATGAGTGAGGTGGGGGCGCACTATGGAATACGGTG
+
BCCDDFFFFFDDGGGGGGGGGGHGGGGGHHHHHHHGHHHHHHHHHEHHHHHHHHHHHHHHHHGEFGFHHGFGGFGHHHHGGHHHFGFHHHGHHGGCEGG?2B3444B4BF/<>///////-.011>11<1<<C-?<--9--.<0/..00.0:...0/0:.9.-.----..0<000//:/:0:000<./0/...:.9<0:0:..--9//90..-<.<00000<000.:..---------00000<000.</<
@M03495:530:000000000-LYBTV:1:2101:9962:22940 2:N:0:CTGGAGTA+AACCGAAC
ATATTTTGCCGTTGATAAACCAGGACTCAGGCTGGACCAAAGCTCACATGCTGACAGATCGGAAGAGCGTCGTGTAGGGAAAGAGTGTGTTCGGTTGTGTAGATCTCGGTGGTCGCCGTATCCTTAAAAAAAAAAAAGATGGTGATAATCAAGTAATGTGAGCACATTGAACTAGATCGCTGAGCAAACGCAGCGAATATGCACTAGTGGTTTAAAGAGAAGAACATGTAGCGATATTGCTTAGTATAGGG
+
ABCBBFFFFFCCGGGGGGGGGGHGHHHHHHHHHHGHGHHHHHGHHHFHHHHHHHHHHHHGHGGGGHHHGGGF>EGGHHGGFGGHHHGBGGFFEGGGGGG?EDG44B4BF/EA/3>/?</?0022D>F2@F/C@<A--..00/0000000000000000;00</0./0000009000;;.:9.9./0//..--;-----9/////;////./.:////////////////9//--..-/////////////.
@M03495:530:000000000-LYBTV:1:2101:17070:22952 2:N:0:CTGGAGTA+AACCGAAC
ATATTTTGCCGTTGATAAACCAGTCACAACCACTTCTTGCCCTCCAAAGCTCACATGCTGACAGATCGGAAGAGCGTCGTGTAGGGAAAGAGTGTGTTCGGTTGTGTAGATCTCGGGGGTCGGCGTATCATTAAAAAAAAAAATAAGGTTGAATGCATGGCGTTAGGAGTCGGATTGCAATGACGTTATATTTCGGATACAGAATGTTGTGATACGATGTGTGCATGGTGAGTCGACTGGTTGGTAGTCTG
+
BCBBCFFFFFDDGGGGGGGGGGHHHHHHHGGGGHHHHHHHHHHHGHHHHGHHHHHHHHHHHHGHHHHHGGGGHHHGGGGGGHHHHGGHHHHHFGEGGHGGGGGGFG2D3FF?GFHG/>B////</--<F111111>1-ACC?-.00000://0000000..9<9.</0//:-9-../0000000.../<00000/9.<.00000000<0/.0000...<.00.00<0.000.00-9-...00.-.000000
@M03495:530:000000000-LYBTV:1:2101:22616:22968 2:N:0:CTGGAGTA+AACCGAAC
ATATTTTGCCGTTGATAAACCAGGACTCAGGCTGGACCAAAGCTCACATGCTGACAGATCGGAAGAGCGTCGTGTAGGGAAAGAGTGTGTTCGGTTGTGTAGATCTCGGGGGGCGGCGTATCATTAAAAAAAAAAATGTCACGATGCTAGCGTCGGTTACGATCGCGCAGGAGAGCGAACCGAATTCGCTCTCCATCGTGCCACAGACGGTAGAGCTTGTCTGGTGTGCTACTTAACAAAGCAGAGTTCCT
+
CCBCCFFFFFCCGEGGGGGGGGHGHHHGHHHHHHGHHHHHHHHHGHHHHGHHHHHHHHHHHGEGEGHFGGGEEEHHHHGFHHHFHFGFGFHFFGFFGGGB4D44BB4?F/>C----9---.;//;B/;B99@B-9-./////9..../9//-;.---../9...-.9----.....--------;:/...../////.....::../.-....//:/:/./////9..//9////////./.://./;///
@M03495:530:000000000-LYBTV:1:2101:4942:22975 2:N:0:CTGGAGTA+AACCGAAC
ATATTTTGCCGTTGATAAACCAGCTAATCCTGAAAAAAAAATCAAAGCTAAAAACTACAATGCTAAGACCACGATGTGACTGCTATCAAAGTTAGATATATATGTAAATTATTCATCTGTCAAATCCTAGAATTATATCATACCTGCTCCAGCAATCACGACCTTCCTGGCAAACAACCTGCAGAAAAGCCAATCAAATATATTTTCACAAGAGATGGAATGTGAGGCAATAATAGAGTACAAAGGTTGAA
+
ABBBCFFFFFCAGGGGGGGGGGHHHHHHHHHHHHHHHGGGGGHHHHHGHHHHHHGGHHHHHHHGHHHHHHGHEGHGHHHGFHFHHHHHHHHHHHFHHHGHHHHHHHHHHHHHHHHHHHHHHHHHHHHHHHHHHHHHGHHHHHHHHHHHHHHHHHGHHFHGGGGGHHHHHFFFHHHHFGDFHHHFHHHHHHHHHHHHHHHHHBGGHHHHHGCHFHCGFFF0GHFGHGEEGGGGGGGEGGBFFFGGGGBFFGB
@M03495:530:000000000-LYBTV:1:2101:12113:22984 2:N:0:CTGGAGTA+AACCGAAC
ATATTTTGCCGTTGATAAACCAGCTAATCCTGAAAAAAAAATCAAAGCTAAAAACTACAATGCTAAGACCACGATGTGACTGCTATCAAAGTTAGATATATATGTAAATTATTCATCTGTCAAATCCTAGAATTATATCATACCTGCTCCAGCAATCACGACCTGTAATGGTTTAGTGGGTTGTTCACTGTTTCTGAAAAATGAAGATAGTTGTCCAGCTTCCAAAAAGTTTATTGTGTTTTCTAGTGGAG
+
ABBBBFBFFFBBCGGGGGGGGGHGCHGHHHHHHHGHGGGGGHGHHFHFHHHDFGGHHGFHHHHHGHGHGGHHGGHAEGHEFGFHHFCGHHFEGHBGHHGHGHHHHHGFFGHHBGHHFHHHHHHHHHHHHHHHHHHHHHFHHHHHHHFGHFHFGHGHFHHGDC?DHGBGDF1<GHFFHHAGFFCGGHHGDGGG<0D<G0DHAHHFEBHH0;C0CGBGCFBCFFB00CG.99FFGGFFFFCFFBF0F0;0.9C
@M03495:530:000000000-LYBTV:1:2101:18197:22985 2:N:0:CTGGAGTA+AACCGAAC
ATATTTTGCCGTTGATAAACCACCCTCCCTGTGGTCGTTATCTTGCTCCTTCTGTCGTCAACGAATTTACTAATTCCAAAGCTCACATGCTGACAGATCGGAAGAGCGTCGTGTAGGGAAAGAGTGTGTTCGGTTGTGTTGAGATGGGCGGTGGGGGGTTAATTGGAAAAGAAGGTAGGATATCGCGACGGGTCTGAGTGCAGTGGGTGCGCGTATCGAGAAAATACACTCGCGCGCATATTGTTCGCATG
+
BBABBFFFFFBAEGGGGGFFGGFGFHHGGGFEHF2GEGGHHHHHGHHHHFGHHFHHGGEHEHCEGHEHHHHHHHHGHHFFGHFFHEHHHHHHHGGHHHHHGGGGHGHFGDEEFHBGEFBGAH3GFHHHGHGGC/A@??@2/22/<11/0<-<-.------.////////./9././//;/////..--------./////;//9//..9.--9--......./.9//////.------;./9////;-.9.
@M03495:530:000000000-LYBTV:1:2101:25454:22987 2:N:0:CTGGAGTA+AACCGAAC
ATATTTTGCCGTTGATAAACCAGCTAATCCTGAAAAAAAAATCAAAGCTAAAAACTACAATGCTAAGACCACGATGTGACTGCTATCAAAGTTAGATATATATGTAAATTATTCATCTGTCAAATCCTAGAATTATATCATACCTGCTCCAGCAATCACGACCTGTAATGGTTTAGTGGGTTGTTCACTGTTTCTGAAAAATGAAGATAGTTGTCCAGCTTCCAAAGAGTTTATTGTGTTTTCTAGTGGAG
+
AAAABFFFFFBAFGGGGGGGGGGHHHHHHHGHHHGGHGEGGHFHHEFHHHF5FDAGFHH3FGFHHEGHHHGHGGHGGGFHHHBGHHEHHFGGHHFGHHGHFHHHEGHFHHHHGFHHHGFHHFHHHHHHHHHGHFGHHGGGFFHHHHGHF2C2GHFFFBCD?D/?G<1F1<1FHHFHGHGHGGCEGFBF0<=GFHGHGGEH.CGHBGFHB0GBFHFCBC/;GHEFB:CBBCFFFGBFFGFFFGBFFGGGG0C
@M03495:530:000000000-LYBTV:1:2101:13016:22989 2:N:0:CTGGAGTA+AACCGAAC
ATATTTTGCCGCTATAAACCACCCTCCCTGTGGTCGTTATCTTGCTCCTTCTGTCGTCAACGAATTTACTAATTCCAAAGCTCACATGCTGACAGATCGGAAGAGCGTCGTGTAGGGAAAGAGTGTGTTCGGTTGTGTAGGTCTCGGGGGTCGGCGGATACTTAAAAAAAAAGGACGTAGCGTCAAACAACGCGTCGCTGTCCAAGTAACAATAGGTCACATGAGTGGCTCGGTGTGTCGCAGTGCATGTG
+
AAABBFFFBFD2EEGGGGGGGGGGHHGGHHHHHHGGEGHHHHHHGHHHHHHHHHGGGFHGHGGFHHHHHHHHHHHHHHHHFGHHHHHHHHHFHFH3DGGDAGGFGGGEGGEFFGBGEFFGHBFFGDGG0GGCFEGC?0>D1@1110//>C-C--:A-9-.00000090;-@;....-...9-;...//...9---9--.../99//9///////;/B/////////9.../-;...../..-../9/////
@M03495:530:000000000-LYBTV:1:2101:10137:23003 2:N:0:CTGGAGTA+AACCGAAC
ATATTTTGCCGTTGATAAACCAGCTAATCCTGAAAAAAAAATCAAAGCTAAAAACTACAATGCTAAGACCACGATGTGACTGCTATCAAAGTTAGATATATATGTAAATTATTCATCTGTCAAATCCTAGAATTATATCATACCTGCTCCAGCAATCACGACCTGTAATGGTTTAGTGGGTTGTTCACTGTTTCTGAAAAATGAAGATAGTTGTCCAGCTTCCAAAAAGTTTATTGTGTTTTCTAGTGGAG
+
3>AABFFFFFBAGGGGGGGGGGHHHGHHHHGHGHHHHGGFGGCGHHGHHFGEHHGGHHGHHHHHHHHHHHHHGGGGHHHHHHHHHHHHHHHHHHHHHHHHHGHHHHHHHHHHHHHHEGHHHHHHHHHHHGHGHHHHHHHHHHGHHHHHHFGHFHHFFHHGGGGGHFHFHGFGHHGEHHFHGGGGHHFHHGHHGFFGHHHHEHHH0CCBGGHGHGGFGHGHHHEFHHEFEGGEGGGFF9CFGGGGEBBFEBE
@M03495:530:000000000-LYBTV:1:2101:27193:23003 2:N:0:CTGGAGTA+AACCGAAC
ATATTTTGCCGTTGATAAACCACCCTCCCTGTGGTCGTTATCTTGCTCCTTCTGTCGTCAACGAATTTACTAATTCCAAAGCTCACATGCTGACAGATCGGAAGAGCGTCGTGTAGGGAAAGAGTGTGTTCGGTTGTGTAGATCTCGGGGGGCGGCGGAGCATTAAAAAAAAAAAAAGAGTGAAGCTATCTTAGCGTGCGCACATGGCGTCATATTACATGATACTACACTCGGCCATCAGTAGTCTAGAT
+
BCCCCFFFFFDDGGGGGGGGGGGGGHHGGGHGHHFHGGGGHHHHHEHHHFHHHHHHGGGHGHGGGHHHHHHHHHHHHHFGHHHHHHHHGHHHFHHGHHHHGGGGHHHGFEGEEFGGHGHHHGEGBFFHFHHGGGC/ED22222222F//<---::------.:0000:;--:9----../:000000:0:00000-...-----00/.-.-..:0:000000:000;00/0:....9/0000000000000
@M03495:530:000000000-LYBTV:1:2101:26796:23011 2:N:0:CTGGAGTA+AACCGAAC
ATATTTTGCCGTTGATAAACCAGTCTCCAAAGCTCACATGCTGACAGATCGGAAGAGCGTCGTGTAGGGAAAGAGTGTGCTCGGTTGTGTAGATCACGGTGGTGGGCGTATCATTTAAAAAAAAAGTTACAAATATTTGCGATAGAGCGAAAGCGCGCAATCCATAAAAAGTGAACTATTAGTCAACTCAAGTAACTGGACATCAGCCAAGGCTCTTCTTACTCTTCACGGGGAGACACGTGATCACATCA
+
BBBBBFFFFFBBGGCGGDDFEEHHFGFHFF5FEGHHHHFGGHHGHFGHBEE2A2A1ECA1AAAF1FGGGGFH?CFBEF55B5E?1?/EE24B4BE3?1E/??////?///??4B3333B3?D/<>/111?1111111111><>.<111@---./.<:---:0/;000900.0000000000000090000/;000000//.//;////....././/////////9//:..----9....;..////;///
@M03495:530:000000000-LYBTV:1:2101:12139:23024 2:N:0:CTGGAGTA+AACCGAAC
ATATTTTGCCGTTGATAAACCAGCTAATCCTGAAAAAAAAATCAAAGCTAAAAACTACAATGCTAAGACCACGATGTGACTGCTATCAAAGTTAGATATATATGTAAATTATTCATCTGTCAAATCCTAGAATTATATCATACCTGCTCCAGCAATCACGACCTGGCCTGGCAAACAACCTGCAGAAAAGCCAATCAAATATATTTTCACAAGAGATGGAATGTGAGGCAATAATAGAGTACAAAGGTTGA
+
ABBBBFFFFFCAGGGGGGGGGGHGHHHHHHHHHHHHHGGGGHHHHHHGHGHHHHGHHHHHHGHHHHHHHHHHGGHGHHHGHHFHHHHHHGHHHHGHHHHHHHHHHHHHHGHHHHHHGHGHHHHHHHHGHHHHHHHHHHHHHHFHHHEFHHHHHHHHHHHGGGGGHGHHHGHHHHEHHHGGFHFGHFFHHHHHHHHHHHBGHHHHHHHHHHH0GGHHHHGHE0FFGGGGGGGGGGFGGGG0BCFGFG/CFFF
@M03495:530:000000000-LYBTV:1:2101:13727:23085 2:N:0:CTGGAGTA+AACCGAAC
ATATTTTGCCGTTGATAAACCAGGGACTCAGGCTGGACCAAAGCTCACATGCTGACAGATCGGAAGAGCGTCGTGTAGGGAAAGAGTGTGTTCGGTTGTGTAGATCTCGGGGGGCGCCGGAGTATTTAAAAAAAAAAAAATGGGGGGAAGATGATGTTGAGGGACGTTAAGATGAGGATGAGAATGGAGCATGCCTTTAACGGTCAAGCTACGATCGGTAGGTACAAAAGTATAGCTGGTTAAATGATCGG
+
CCCCCFFFFFDCGGGGGGGGGGHGGGGHHHHHHHHGHHHHHHHHHHHHHHHHHHGHHHHHHHGGGGHHHGGGG>EGFGHGFHHHFGEGHHGFHGGCFGGGC4??44B40F//B-----9<--.:0000<BFFF-@-><--.00..---...0<00000000:...-9.<.:00000/0/0000<0000//.<000:00000.-...000<00....-.....000000./:00000<0//0<0<00000..
@M03495:530:000000000-LYBTV:1:2101:19333:23105 2:N:0:CTGGAGTA+AACCGAAC
ATATTTGCCGTTGATAAACCACCCTCCCTGTGCCCTCCAAAGCTCACATGCTGACAGATCGGAAGAGCGTCGTGTAGGGAAAGAGTGTGTTCGGTTGTGTAGATCTCGGTGGTGGCCGGAGCATTAAAAAAAAAAAGTGAGGTAAGAAGGTTGGAGGAAAATGTATAGACGAACAACAATATCAGCGCGTAAGCATAGTAGAGCAGAACGATGATTTGGTATAGCGTTAGATATGATACATGTCGCAGCAA
+
BCBCCFFFFCCCGGGGGGGGGFFGHHGGHHHHHHHHHGHHHHHHHHHHFHHHHHHHHHFHHGGGGHHHGGGFEFGHHHGHHHHHHFGGHGHHGGGGGGG2DE44BB4GF/EE//<00</////@>2FG22<A/<--.<000./00000<.0:/:0/..///;00000000.----/...0000900.--9-..000000000000////...:000;00.00:00-.:..0009000;00:0;;..-.-./
@M03495:530:000000000-LYBTV:1:2101:6986:23118 2:N:0:CTGGAGTA+AACCGAAC
ATATTTTGCCGTTGATAAACCAGTCAACGAATTTACTAATTCCAAAGCTCACATGCTGACAGATCGGAAGAGCGTCGTGTAGGGAAAGAGTGTGTTCGGTTGTGTAGATCTCGGTGGTCGGCGTATCATTAAAAAAAAAAATAGTAGAAGATAGGGGTGGCATGAAATGGATATAAAAGATGGAATGATAGGGACGTAGGTGAGTTGTAGTTGTCAAGGAGACGGAGTGTTGGTTAGTAGAGTAGGGTGGG
+
CCCCDFFFFFCDGGGGGGGGGGHHHHHHGGDHHHHHHHHHHHHHHHHHHHHHHHHHHIHHHHFHHHGGGGHHHGGGGGGHHHHGGHHHHHHHGHGGHGGFGGGGF4?44DF4GG/<E<3//><//<@G2F2@GGHCC?>--.0011111=0111/...--./0.011110011:11111.010/0000111/./.-9...101.111111<1<111100.9...9..<.<1..<.1.:11111110./.--
@M03495:530:000000000-LYBTV:1:2101:20008:23128 2:N:0:CTGGAGTA+AACCGAAC
ATATTTTGCCGTTGATAAACCACCCTCCCTGTGGTCGTTATCTTGCTCCTTCTGTCGCCAAAGCTCACATGCTGACAGATCGGAAGAGCGTCGTGTAGGGAAAGAGTGTGTTCGGTTGTGTAGATCTCGGTGGGCGCCGGATCATTAAAAAAAAAAAATAAAAATAAGGAGAATATGGTGGAACAGATGAATCAGTTATGACGCAATAGTAGAGGCAACTGTGTATTGAATGACAATCAGCCAACTCACGC
+
BCCCCFFFFFCCGGGGGGGGGGGGGHHGGHHHHHHHGGGHHHHHHHHHHHHHHHHHGHGGGHHHHHHHHHHHHHHHHHHHHHGGGGHHHGGGGEFGHHHGHHHHGHHHHHHFHEEEFGF/233B3B3?FF//C/////>--.->1>1<DBDFCG@---.0000<.0000:...00000:0..00///0000::00<000000..--.0000:00/9...//:0:0000000000000<00:/././000..
@M03495:530:000000000-LYBTV:1:2101:5480:23136 2:N:0:CTGGAGTA+AACCGAAC
ATATTTTGCCGTTGATAAACCAGCTAACCCTGAAAAAAAAATCAAAGCTAAAAACTACAATGCTAAGACCACGATGTGACTGCTATCAAAGTTAGATATATATGTAAATTATTCATCTGTCAAATCCTAGAATTATATCATACCTGCTCCAGCAATCACGACCTGTAATGGTTTAGTGGGTTGTTCACTGTTTCTGAAAAATGAAGATAGTTGTCCAGCTTCCAAAAAGTTTATTGTGTTTTCTAGTGGAG
+
AAACCFFFFFCBGGGGGGGGGGHHHHHHGHHHHHHGHGGGGHHHGGGHHHHHFGFHHHHHHHHHGFHHFHFHGFHFHFHHFH3GHHHHHHGEGHHHHHHHFHHHGHHHHHHHHFHHHHHHHHHHGHFHHHHHHHHHHHHHHHHHHHFGHHGHHGHHHGHC/CGFHHHHHHHGHHHH1GGHGGGGHHHHHGHH0GHHHHHHHGHHHHGHHGGBHFGGHHFHHHHHHFGGGFFGGGGGGE/BFCFFFBFF.0C
@M03495:530:000000000-LYBTV:1:2101:23827:23139 2:N:0:CTGGAGTA+AACCGAAC
ATATTTTGCCGTTGATAAACCAGCTAATCCTGAAAAAAAAATCAAAGCTAAAAACTACAATGCTAAGACCACGATGTGACTGCTATCAAAGTTAGATATATATGTAAATTATTCATCTGTCAAATCCTAGAATTATATCATACCTGCTCCAGCAATCACGACCTGGTCCTGGCAAACAACCTGCAGAAAAGCCAATCAAATATATTTTCACAAGAGATGGAATGTGAGGCAATAATAGAGTACAAAGGTTG
+
CCCCBFFFFFCBGGGGGGGGGGHHHHHFGHHHHHHHGGGGGHHHHHHHHHHHHHGHHHHHHHHHHHGHHHHHGGHGHFHHHFFHHHGGHHHHHHHHHHHHHHHHHHHHHGHHHHHHHHHHHHHHHHGHHHHHHHHHHHHHHHGGHHHHHHHHGHHHGHHGGGGGHHHHHHHHHHHHHHHHGGHHHEHHHGGHAG/CGH0DGGGFFHHHHHHHHHHHGHHF/:<FCFGGGGGGGGFGGGGFBFFGG0<BBF/
@M03495:530:000000000-LYBTV:1:2101:9921:23143 2:N:0:CTGGAGTA+AACCGAAC
ATATTTTGCCGTTGATAAACCAGCTAATCCTGAAAAAAAAATCAAAGCTAAAAACTACAATGCTAAGACCACGATGTGACTGCTATCAAAGTTAGATATATATGTAAATTATTCATCTGTCAAATCCTAGAATTATATCATACCTGCTCCAGCAATCACGACCTGTAATGGTTTAGTGGGTTGTTCACTGTTTCTGAAAAATGAAGATAGTTGTCCAGCTTCCAAAAAGTTTATTGTGTTTTCTAGTGGAG
+
ABBBBFFFFFBAEGGGGGGGGGHGHGHHHHHGHHHHHGGGGHHGHGHHHHGFHHGHHHHHHGHHHHGHHHHHGGHGFHHHHFHGHHHHHFHHHHHHHHHHHHHHFHHHHHHHHHHHHHHHGHGFGHHHHHHHHHHHHGHHHHGHHGFGHHHHHHHHGHHDGGGGHHHFFHHHHHGGHHHGDFGGHHGFHHHGHGHHHGGHFFHHFGFHHGHEHHHHGFHHHHHB:;.;.;FBFGGFF0FGGGFGGGBFF0C
@M03495:530:000000000-LYBTV:1:2101:26806:23207 2:N:0:CTGGAGTA+AACCGAAC
ATATTTTGCCGTTGATAAACCAGGGACTCAGGCTGGACCAAAGCTCACATGCTGACAGATCGGAAGAGCGTCGTGTAGGGAAAGAGTGTGTTAGGTTGTGTAGATCTCGGCGGTCGGCGGATCAGTGAAAAAAACACAGTCACCGGTAGAACCCTGGCGCGTCAGGTCTAGTCCGATAAGCTGATTGTGCCGATCGATCGGACGCACTTCTAACGGCGCTACAGCTTCGCTAGTTCGCCGTCTCAAGGGAG
+
AAABBF5FFFBAEGGGGFDBGGEDDEEHHHGHHHHGHAGFHHGHHHHHFHHEFHFGHHHHHG?A1AAEGCG1EEEFGGFG?EGGFBFHFGE34BEBGH>EBBB4444?C//>?>@//></--<>1>1<0<=.--.....0:000.---.000.:./.=-.---;..9/9/////9..-.///////;/9/9-----...9..---9--;9////.-------9///;/9....///.-.---9.////...
@M03495:530:000000000-LYBTV:1:2101:22137:23212 2:N:0:CTGGAGTA+AACCGAAC
ATATTTTGCCGTTGATAAACCAGCTAATCCTGAAAAAAAAATCAAAGCTAAAAACTACAATGCTAAGACCACGATGTGACTGCTATCAAAGTTAGATATATATGTAAATTATTCATCTGTCAAATCCTAGAATTATATCATACCTGCTCCAGCAATCACGACCTGTAATGGTTTAGTGGGTTGTTCACTGTTTCTGAAAAATGAAGATAGTTGTCCAGCTTCCAAAAAGTTTATTGTGTTTTCTAGTGGAG
+
ABCCBFFFFFCBGGGGGGGGGGGGGHHBFHHHHCGHFGGGGHGFHHHHHFHHGHGHHHFHHHHHHFHHHGHHGGHFGHHHHHBGHHHHHHHHGHHHHHHHHHGHHFHHHHHHFHHHHHHHHHHHHHHHGHFHHHHHHHHFHHBGHHGGHHHFHHGHHHHGGGGGHHHHHGHHHHGD=FFHAEGGHHHHHHDGHHHGHFGHHFHHFHBCHHGFFHBCFGBGHGCHBCC.EFFGGFGGGGGGGGGGBGBBFFE
@M03495:530:000000000-LYBTV:1:2101:4308:23279 2:N:0:CTGGAGTA+AACCGAAC
ATATTTTGCCGTTGATAAACCACCCTCCCTGTGGTCGTTATCTTGCTCCTTCTGTCGTCAACGAATTTACTAATTCCAAAGCTCACATGCTGACAGATCGGAAGAGCGTCGTGTAGGGAAAGAGTGTGTTCGGTTGTGTGGATCTCGGTGGTCGCCGTATCATTAAGAAAAGAGAAAGCGAGTTATGTTTGTAGAGTCTGATGGTTCTACTATAACTGTTGTATATTATTCAGACGTATGTGTCATAGTAG
+
ABAAAFFFFBDAGEGGFGGGGCFFGHCGFHHHHGGFFEGHHGFHFHHHHHHGHHHHGGGGGHGGEFFHHHHHHHGHHHHGHGHHHHHHHHHGFFBGGHHGGGGCACHF>EFGGHHBFGHHHHFFHF3FBB3ADGGGGG20/221<1?/??</1--.--...000<0000///</////;..--.00000;//00000000000000000;00000090;0:/000000000000/-;./;;///://////
@M03495:530:000000000-LYBTV:1:2101:19244:23284 2:N:0:CTGGAGTA+AACCGAAC
ATATTTTGCCGTTGATAAACCAAAGATCACATGCTGACAGATCGGAAGAGCGTCGTGTAGGGAAAGAGTGTGTTCGGTTGTGTAGATCTCGGGGGGCGCCGGATCATTAAAAAAAAAAAAAATTTAGAAAATGGAAGGTGGGGTAGCACCGACGTAAAGACAATTACAAGACATGAAATGTTGGGGCTTTGTGTCGATCGGCAGTGGATGCGATTACACTCTGTGAGTATAGTAAAGATTAGATATTAACA
+
CCDDDFFFFFECGGGGGGGGGGHHHHHHHHGHHHHHHHHHHHHHGGGGHHHGGGGGGHHHHGHHHHHHHHGHFGGGGGGGGG2GB44BB4BF/>E----9<--.-.C:1:1<BADF>D;<-9.0111<11/10000/.0:.--...010.-----...11/:/0111110/</1001111111.--.-./01//1....-.-9</:/<00/9....0101<11111<111111:11<10110111111111
@M03495:530:000000000-LYBTV:1:2101:13057:23286 2:N:0:CTGGAGTA+AACCGAAC
ATATTTTGCCGTTGATAAACCATCCAAAGCTCACATGCTGACAGATCGGAAGAGCGTCGTGTAGGGAAAGAGTGTGTTCGGTTGTGTAGATCTCGGGGGTCGCCGTTTCATTAAAAAAAAAAAAATAAGTAAGGAGATACGAGGGAGTATCTACAAGCTAAACACTGATATTGCGCTTGACATAGTACAGTATATCTGTATCTGCTCGATCTCGTTTCATGGTGTTGTTGCCATTAAATACGTTAGATGTT
+
BCBCCFFFFFDCGGGGGGGGGGHHHHHHHHHHHHHHHHHHHHHHHHGHGEFGHHHGGGGEFGHHHGHHHHHHFHHHGFHGGGGGGGFDFB44BFGG/////>/?///?=>GG22GBGG/AD@---.011111100../11...--.<</11111100<011101.000111111.--...011111111<11111111:1111<111.-/.<B....0111011.../..10<1<111110.</:<1:111
@M03495:530:000000000-LYBTV:1:2101:8481:23289 2:N:0:CTGGAGTA+AACCGAAC
ATATTTTGCCGTTGATAAACCAGCTAATCCTGAAAAAAAAATCAAAGCTAAAAACTACAATGCTAAGACCACGATGTGACTGCTATCAAAGTTAGATATATATGTAAATTATTCATCTGTCAAATCCTAGAATTATATCATACCTGCTCCAGCAATCACGACCTGTAATGGTTTAGTGGGTTGTTCACTGTTTCTGAAAAATGAAGATAGTTGTCCAGCTTCCAAAAAGTTTATTGTGTTTTCTAGTGGAG
+
BABBCFFFFFCBGGGGGGGGGGHHHHHHHHHHHGHHHGGGGHHHHHHHHHHHHHGHHHHHHHHHH5GHFHHHGGHGHHHHHHHHHHHHHHHGHHHHHHHHHHHGFFHHHHHHHHHGHHGHEHHHHHHHHHHHHHHHHHHHHHHFHHFFHGGHGHHHGHHGDGGGHHHHHHHHHHHEGHGGGGGGHHHHHHHHHHHHHHHHFFHFGFHHHHGGHHCGHHHHGHHFFHGGGFFFGGGFBFFGGGFFGGGGGFE
@M03495:530:000000000-LYBTV:1:2101:21113:23290 2:N:0:CTGGAGTA+AACCGAAC
ATATTTTGCCGTTGATAAACCAAAGCTCACATGCTGACAGATCGGAAGAGCGTCGTGTAGGGAAAGAGTGTGTTCGGTTGTGTAGATCTCGGGGGTCGCCGGATCATTAAAAAAAAAAAAAATAAAGATTGAGGCAGTGACGGGGAGGATGTAGTGTAGACATGAGAGAGGTTTGAATGGCATCGAGCATCTACGGTGAGGTGGGGGGCGTGCGAGTGTATATGTTAGAATGGAATGAGCGGTGATGGCGT
+
EEEDEFFFFFDCGGGGGGGGGGHHHHHHHHHHHGHHHHHHHHHHGGGGHHHGGGGGGHHHHGHHHHFGFGGGBEGGGGGGGG2GG444FFHF/>E//>/?////>=?FBB1DGCC@D?CC-:.0111<0100</.../011.----<<./0:111/111111100010...</1.11110//:/.<..-00111../<...:..--------.-<--.:11111111111<1:000<01<--.-.110/-.
@M03495:530:000000000-LYBTV:1:2101:6544:23324 2:N:0:CTGGAGTA+AACCGAAC
ATATTTTGCCGTTGATAAACCAGGACTCAGGCTGGACCAAAGCTCACATGCTGACAGATCGGAAGAGCGTCGTGTAGGGAAAGAGTGTGTTCGGTTGTGTAGATCTCGGTGGTCGCCGGATCATTAAAAAAAAAAAATCAATGGATGACACTCGATAGGGTGTCTTAAACGATATGAAGCAAACAGGATATGATGGAGGTACATCGATGATAGGCATAGCTACGTACGTAGATGGTACAGATACGGTTGAA
+
BCCCDFFFFFCCGGGGGGGGGGHGHHHHHHHHHHGHHHHHHHHHHHHHHHHHHHHHHHHHHGEGGHHHGGGEEFHHHHGHHHHHHHHGGFGFFGGGGGGCE344DDBCF/?//B///<////=2D2@@21@CCC---.<000000000<00</<./../.<.-00:0:00....<0<0000/<../..00:00000//.900000.:E00000/000000<00..0.-<0..000<00000<00../.-/0
@M03495:530:000000000-LYBTV:1:2101:12665:23353 2:N:0:CTGGAGTA+AACCGAAC
ATATTTTGCCGTTGATAAACCAGGGACTCAGGCGGACCAAAGCTCACATGCTGACAGATCGGAAGAGCGTCGTGTAGGGAAAGAGTGTGTTCGGTTGTGTAGATCTCGGTGGGCGCCGTATCATTATAAAAAAAAAAAAGACTAACACTGCGGTGGACAGGTATGCTCAAGCCACCAAAACGTGTTTCTAGTCTAATCATATTATGTCGTCGTTTTCATCTTAGCTGTGTCTTCACACTATCACTTCGACT
+
CCCCCFFFFFBAGGEGGGGGGGHGGGGHHHHHHGGGGGHHHHHHGHHHHHHHHHHHHFHGHGGGGHHHGFGGFGHHHHGHHGHCGGGGHFCGFGFGGGGFGGB4433B/<<C</////</?0?DFD1?1DB<C-@----../000000000.9.-..009.00000900000.//......-:././0099;0000090000000090.:.--:.9009;000000009;09:000009/0000:00....
@M03495:530:000000000-LYBTV:1:2101:14837:23367 2:N:0:CTGGAGTA+AACCGAAC
ATATTTTGCCGTTGATAAACCAGGACTCAGGCTGGACCAAAGCTCACATGCTGACAGATCGGAAGAGCGTCGTGTAGGGAAAGAGTGTGTTCGGTTGTGTAGATCTCGGTGGTCGGCGGATCATTAAAAAAAAAAAATATAACTAGGTGTAGAGAGTTCGCGGCGTGAGCCGGGTAAGTGTGTAGGAGAGCGGTGATAAACAGCAGACAACTAATGCTCAAGTGTGAGGTGACAATAGTGAATGACGTAGT
+
CCCDCFFFFFDEGGGGGGGGGGHGHHHHHHHHHHGHHHHHHHHHHHHHHHHHHHHHGHGHHGGGGHHHGGGGEGGHHHGHHHHHHHFFHBEHEGFGGGEBDE44444BF/<</3</></</>01?=1?FD@D?-@--.<1111110/100011:<.011.------<..0:-<-.-/01111<11:0<.<.<-.-.1111<:/./././/<000<1111100<:1111.:.:0110111111<100....9
@M03495:530:000000000-LYBTV:1:2101:16710:23381 2:N:0:CTGGAGTA+AACCGAAC
ATATTTTGCCGTTGATAAACCAGCTAATCCTGAAAAAAAAATCAAAGCTAAAAACTACAATGCTAAGACCACGATGTGACTGCTATCAAAGTTAGATATATATGTAAATTATTCATCTGTCAAATCCTAGAATTATATCATACCTGCTCCAGCAATCACGACCTGTAATGGTTTAGTGGGTTGTTCACTGTTTCTGAAAAATGAAGATAGTTGTCCAGCTTCCAAAAAGTTTATTGTGTTTTCTAGTGGAG
+
ABBCBFFFFFCCGGGGGGGGGGHHHHHHHHHHGHHHHCGGGHHGHHHHHHHEHHFHHHHHGHHHHGHHHGHHGGHGHGHFHHGHHHHHHBGHHHHHHHHHHHHHFHHHHHHHGHHHHHGHHHGHHHHHHHHHHHHHHGHHHHFHFHHHHHGHGHHHGHHGGCGGHHHHHGGGHHHHHHHHGGGGGFGHHHHHHHFFHHBD.CGHDGHHHGHHHHHHHHGHGHHHHHGED;BFFGGGGGGGGGGGGGFFFFE
@M03495:530:000000000-LYBTV:1:2101:5836:23384 2:N:0:CTGGAGTA+AACCGAAC
ATATTTTGCCGTTGATAAACCAGCTAATCCTGAAAAAAAAATCAAAGCTAAAAACTACAATGCTAAGACCACGATGTGACTGCTATCAAAGTTAGATATATATGTAAATTATTCATCTGTCAAATCCTAGAATTATATCATACCTGCTCCAGCAATCACGACCTGTAATGGTTTAGTGGGTTGTTCACTGTTTCTGAAAAATGAAGATAGTTGTCCAGCTTCCAACACGTTTATTGTGTTTTCTAGTGGAG
+
@AAAAFB3DDD1EEGGBGFGG0CGFEFHHHHBEGHHHCEECHFFBAFBHHDFGHGHHHEDGFBBG2GFGEFHGGHGGHFFB1FHEFFFGEHFGHF1G2GHFHGGGHHHHHHHF22FGEEGGH2FGHGHD1<GFHHHBHHGHHFGHHAGHGHGHHGHFFHGGG/AHGG1?G1?G0<GBGFE<FGAAGHHHFGFFHHHH00<<<G00C0;GHHHFHHHHFEGFG/=;/:.CA9/;FGG00/9/;0CFFBF.0C
@M03495:530:000000000-LYBTV:1:2101:15042:23396 2:N:0:CTGGAGTA+AACCGAAC
ATATTTTGCCGTTGATAAACCAGCTAATCCTGAAAAAAAAATCAAAGCTAAAAACTACAATGCTAAGACCACGATGTGACTGCTATCAAAGTTAGATATATATGTAAATTATTCATCTGTCAAATCCTAGAATTATATCATACCTGCTCCAGCAATCACGACCTGTAATGGTTTAGTGGGTTGTTCACTGTTTCTGAAAAATGAAGATAGTTGTCCAGCTTCCAAAAAGTTTATTGTGTTTTCTAGTGGAG
+
BCCBCFFFFFCAGFGCGGGGGGHHHHHCGCHGFHHHHGGGGHHHHHEHHGHHHHGHHFHHHHFHHHHHGFHHGGHGCGHHHE3GGHFHBGHGFFFHHHHHEHHHHGHHHGHHHHHHHHHHGHHHHFGGHHHHEHHFHFGGHHHGHGGFHHHHHHHHHHGGGGGGEHHEHFGHHHHHFFHHGGGDHHHFHHHGHEGHHHFGHHHF=CGHFHHHHHGHBHBG0GFHHCG?ABFFGGFBFFFFFG0FFFFFF0A
@M03495:530:000000000-LYBTV:1:2101:6772:23431 2:N:0:CTGGAGTA+AACCGAAC
ATATTTTGCCGTTGATAAACCAGCTAATCCTGAAAAAAAAATCAAAGCTAAAAACTACAATGCTAAGACCACGATGTGACTGCTATCAAAGTTAGATATATATGTAAATTATTCATCTGTCAAATCCTAGAATTATATCATACCTGCTCCAGCAATCACGACCTGTAATGGTTTAGTGGGTTGTTCACTGTTTCTGAAAAATGAAGATAGTTGTCCAGCTTCCAAAAAGTTTATTGTGTTTTCTAGTGGCG
+
AAAAAFFDFFDAGGGGGGGDA00FCGHHHHHGGC1FGGE??FHGHHGHHGHHFH?FHFHHFFGHFFGHHGHHGEEGFHHFFHEHGGGFGFHHGHFGDHHHFHFH2>FGHHHHHHHHGHHHHHHHGHFFHHHGHFGGHHHHHFHGHHHHHHHFFCFHHCGFGCCFHHFDGBFDGG1F1F0<<FGGHB1DHH0DGGHBB00D.C<GG0CCGCGHHGF0CFFFGHGFB0:..;;B0BFG00;F//09;0;0..;
@M03495:530:000000000-LYBTV:1:2101:14250:23433 2:N:0:CTGGAGTA+AACCGAAC
ATATTTTGCCGTTGATAAACCAGGACTCAGGCTGGACCAAAGCTCACATGCTGACAGATCGGAAGAGCGTCGTGTAGGGAAAGAGTGTGTTCGGTTGTGTAGAGATCGGGGGTCGGCGGTGCATTAAAAAAAAAAAATAAAGATAACGTGAAGTGTGGAATGACACCAGAAGTACACGTACTAAGAATAGCAACTAGTTATCGCGATAACTCACAGATGTCGAGCTGGCAGCACGATCGAATAGCAGATAG
+
ABCCDFFFFFCBGGGGGGGGGGHGHHHHHHGHHHGHHHHHHHGHHHHHHHHHHHHHHGHHHGGGGHHHGGGGEFHGHHGBGHHGHHGFHFGHGGCGGGG2434343??E/<B/////<----<000<<D0;AD-99-::00000000./...00::0.0::0000:..../000000../9.000000:000:.:0000000.:-;;..0;00000000:0..;..0/./....-...-./0.0000/;00
@M03495:530:000000000-LYBTV:1:2101:19298:23442 2:N:0:CTGGAGTA+AACCGAAC
ATATTTTGCCGTTGATAAACCAGCTAATCCTGAAAAAAAAATCAAAGCTAAAAACTACAATGCTAAGACCACGATGTGACTGCTATCAAAGTTAGATATATATGTAAATTATTCATCTGTCAAATCCTAGAATTATATCATACCTGCTCCAGCAATCACGACCTGTAATGGTTTAGTGGGTTGTTCACTGTTTCTGAAAAATGAAGATAGTTGTCCAGCTTCCAAAAAGTTTATTGTGTTTTCTAGTGGAG
+
AA?ABFFFFFBBGGGGGGGGGGHHHHHHHHHHHHHHHGGGGHHHGGHHHHHHHHGHHGHGEHHHHHGHEHHHGGHGHFGBFBFFGDGGHHHHHHHHHHHHHHHHGHHHGHHHHGHHHHHHHHHHHHHHHHGHHGHHHHFHHHFFHHHHGHHFHGFHGHHGCGGGHHHGHHGGFFHBGHHHEGCDHHHGHFHHHFHHGHHHFHHFGHHHHHHFHHGFFHHGHGHHGHEEGFFFGGGGFF9BFGGGEFFGEFE
@M03495:530:000000000-LYBTV:1:2101:15528:23477 2:N:0:CTGGAGTA+AACCGAAC
ATATTTTGCCGTTGATAAACCAGGGACTCAGGCTGGTCCAAAGCTCACATGCTGACAGATCGGAAGAGCGTCGTGTAGGGAAAGAGTGTGTTCGGTTGTGTAGATCTCTGGGGTGGCCGTATCATTAAAAAAAAAAAGGGAATAGTGATTCGGAGGGCGTCGCCACTGTGCCGTACTATGGGTTGAGGTAGCACCAATCGAACAGCACGCAGCACTAGTGCTTCGATGTACACATAGATAAGATTCTATAG
+
BCCCCFFFFFCCGGGGGGGGGGHGGGGHHHHHHHHGHHHHHHHHGHHHFHHHHHHHHHHGHFEEGGHHHGEGGEFHHHHGGGHGBFGHHHBGFFGEFGGF2BF444FF4F3B/?//?B<//0@22222@@2BC@A@@...../0000000<...---.-;---...:00000-...90;00./.-/0//00000...0;../.9/./.-9-9;..:00000000-;00.:0;000:00BBB0:00;00000
@M03495:530:000000000-LYBTV:1:2101:21943:23482 2:N:0:CTGGAGTA+AACCGAAC
ATATTTTGCCGTTGATAAACCAGCTAATCCTGAAAAAAAAATCAAAGCTAAAAACTACAATGCTAAGACCACGATGTGACTGCTATCAAAGTTAGATATATATGTAAATTATTCATCTGTCAAATCCTAGAATTATATCATACCTGCTCCAGCAATCACGACCTGTAATGGTTTAGTGGGTTGTTCACTGTTTCTGAAAAATGAAGATAGTTGTCCAGCTTCCAAAAAGTTTATTGTGTTTTCTAGTGGAG
+
AAABCFFFFFCAGGGGGGGGGGHHHHGGHHHHHHHGHGGGGHGHHHBHHHHHHHGHHHFHHHHHHGHHHHHHGGHGHFHHHGHHHHGGHFFHHHHHHHHGHHHHHHHHHHHHHHHHHHHHHHHHHHHHHHGHHHHHHHHFHHHFFHAFHHHHHGHHHHHGFCGGHFFHHGGHHHHGGBGHGGCGHHHHHHHHHHHFGGFHFFHHHG0CGGCHHHFHGFGGHGCGCCCEDBBBFGGGGGBFFB0B090C.0:
@M03495:530:000000000-LYBTV:1:2101:16745:23506 2:N:0:CTGGAGTA+AACCGAAC
ATATTTTGCCGTTGATAAACCACCCTCCCTGTGGTCGTTATCTTGCTCCTTCTGTCGTCAACGAATTTACTAATTCCAAAGCTCACATGCTGACAGATCGGAAGAGCGTCGTGTAGGGAAAGAGTGTGTTCGGTTGTGTAGAGCTCGGTGGGCGCCGGGTCATTTAAAAAAAAAAAAGAACAGGTGTGAAGGTACCATAGTGGTGGATGAGGACAGAGGTGTGGCACATGGAGAACGTAAGATATATGTGG
+
CCCDCFFFFFECGGGGGGGGGGGGGHHGGHHHHHHHGGGHHHHHHHHHHHHHHFHHGGGHGHGGGHHHHHHHHHHHHHHHHHHHHHHHHHHHHHHHHHHHGGGGHHHGGGGGGHHHHGHHHHGHHHDGGHHGFGGGGGC@F222@=ED/?</.<-----<-<<1111:G0EGF----...///.000.1110011111001<.1...<000/0././/.<.0.../0/<0/0/0:0....<1<1111111<
@M03495:530:000000000-LYBTV:1:2101:17497:23535 2:N:0:CTGGAGTA+AACCGAAC
ATATTTTGCCGTTGATAAACCAAAGCTCACATGCTGACAGATCGGAAGAGCGTCGTGTAGGGAAAGAGTGTGTTCGGTTGTGTAGATCTCGGTGGGCGCCGTATCATTAAAAAAAAAAGAAAGTAAAGTAGATAGGTAATAAAACGGGAGATGAGACGACTATGAAACGTGTGGACTGTAGGTAGATCGAGAAATGATGAAGGAGCAGGCTGTGTGTGAGTGTATGTGGTGATGGTATAGCTCGTAATACG
+
CDCCDFFFFFDDGGGGGGGGGGHHHHHHHHHHHHHHHHHHHHHHGGGGHHHGGGGGGHHHHGHHHHHHGHHGGGHGGGGGGG2FE44@F4?F1?F//>/>E//0??BF333DGFC//</??=11111111111110111111110-...-./01:10.:-:-111110.../..000.01:0:101<1.....01<1111110..../....<<B..<11101111110/.11:00:11:111.<...11.
@M03495:530:000000000-LYBTV:1:2101:16327:23562 2:N:0:CTGGAGTA+AACCGAAC
ATATTTTGCCGTTGATAAACCAAAGCTCACATGCTGACAGATCGGAAGAGCGTCGTGTAGGGAAAGAGTGTGTTCGGTTGTGTAGATCTCGGTGGTGGCCGGGTCATTAAAAAAAAAAAAAGCAAAGAAGACGTGGAGAGGCGGAGCCAGGTGTAAACAAAGGGCAAGACAAGCGTGTAGGTAAGTTGACAGGTCGAGCTCTAAGGTGCGAGGAGTAGGTAGCATAATAATACGGTACGATACCTGTTGTC
+
BCCCDFFFFFECGGGGGGGGGGHHHHHHHHHHHHHHHHHHHHHHGGGGHHHGEGGGGHHHGGGHHHHHHHGHFFGGGFFGGF2B344BFG1?1EE1/?0B///?/??B4?4FFGCC@CC@-.0>010<./0/..<.<.0...---<-./..0<0<111:..//....<///<<...../10<11<:1110<0.00--9..0<111/<00-.---.//1011001111111111../.....<-010<10/1
@M03495:530:000000000-LYBTV:1:2101:8883:23564 2:N:0:CTGGAGTA+AACCGAAC
ATATTTTGCCGTTGATAAACCAGCTAATCCTGAAAAAAAAATCAAAGCTAAAAACTACAATGCTAAGACCACGATGTGACTGCTATCAAAGTTAGATATATATGTAAATTATTCATCTGTCAAATCCTAGAATTATATCATACCTGCTCCAGCAATCACGACCTGTAATGGTTTAGTGGGTTGTTCACTGTTTCTGAAAAATGAAGATAGTTGTCCAGCTTCCAAAAAGTTTATTGTGTTTTCTAGTGGAG
+
AAABBFFFFFBBFEGGGGGGGGHGHHHHHHHGGHHHHGGGGHGHHHBBHFGHEHGGHGHFFHGHHGFFHHHHGGHGFFHHFHBHHHHHHHFGHGFFHHHHHHEHFGHHHHHHHHHHHBGHHHGHHHBHHHHHHHHFFHHHHHHHHHHHHGHHHGFHFGHGCCGGHHHHHHHFFFHHHH0FCCCDHHHHHGGHFHGHHGHHGHHHHHGCFFHHHHF0GHHGHGFHFHAEG0CBBFFFGGGGGFGGGGFGG0.
@M03495:530:000000000-LYBTV:1:2101:13118:23575 2:N:0:CTGGAGTA+AACCGAAC
ATATTTTGCCGTTGATAAACCAGCTAATCCTGAAAAAAAAATCAAAGCTAAAAACTACAATGCTAAGACCACGATGTGACTGCTATCAAAGTTAGATATATATGTAAATTATTCATCTGTCAAATCCTAGAATTATATCATACCTGCTCCAGCAATCACGACCTGTAATGGTTTAGTGGGTTGTTCACTGTTTCTGAAAAATGAAGATAGTTGTCCAGCTTCCAAAAAGTTTATTGTGTTTTCTAGTGGAG
+
BBBBBFFFFFB>AEGGGGGGFGEHFGFHHGFHHHHHGGGCGHHGFFHGHGFGHGGHHFGHFHHHHBGHHFHHGGHGFHHHGHGHHHHHGHHHHHHHGHHHHHGFGFFHHFHHHHHHHHFHHHGHFHFGHHHFFGHHHHHHHHGGFGEHEEGHEFFGGCCDDCCGHGHHHHGHGFFF<DCHGGCGHGFHGHDGFHGHEHDDCHHHFHFHHHFHFGH0CGHGFHFHGCH.EBFBFGFFFB//C/BFF09;.0A
@M03495:530:000000000-LYBTV:1:2101:17223:23597 2:N:0:CTGGAGTA+AACCGAAC
ATCTTCTGACGTTTAGAGACCATCCAATCCCGCTTATAAAATATATGTTACCGTTGGTAAAGCCCATAATCCTATGAAAAAACTAACAAAGAAAAAAAAAAATGAAAAAAATCCACATAGAAAACTCTAAAAATAAAATATATATGTTCAATATTTATCTTCCAGATATTATATCGATATATTATCTATGTCTCTAAAAAATGCAGATAATGGTCTCTCTGGTTGATTGTTTTTTCTGTTAAGTAGAGATA
+
111>133B31A11B1311A110110113B010000012B2DA12D222D22A//A/0A1F1210/A0AB2221221B21B0//1111B1000B00B/>//>/0B11B10/<01<<111111110<111<1?11?111111?>11=111111==11111111110<00=0000=00....-00:00:0000000000:0;0-.000000;000000;009000;0./00;00;/9-9///;///;9//;///
@M03495:530:000000000-LYBTV:1:2101:15775:23654 2:N:0:CTGGAGTA+AACCGAAC
ATATTTTGCCGTTGATAAACCAGAACCATCCAAAGCTCACATGCTGACAGATCGGAAGAGCGTCGTGTAGGGAAAGAGTGTGTTCGGTTGTGTAGATCTCGGGGGTCGCCGGGTCATTAAAAAAAAAAAAGAATGAAGAAGATGCGTGCAGTGGAGATACAGGAAAGTACGACGAGTGGAGGATACAAGAGACAGCGTTCGTTCGATGACTGCAGCTGTAGTTACGGACAGTGTGGTACGGGGTCGGCGGT
+
BCCCCFFFFFDAGGGGGGGGGGHHHHHHHHHHHHHHHHHHHHHHHHHHHHHHHHGGGGHHHGGGGEFFFGHGGHHHHHGHHHGGHGGGGGGG24FB@@GHFC/>D@///?B//<<C1F11=FB>@<----...0000<0//0000-....:00/0.</000</.//.000...-<-.<.:.../0000<<<///:.-...../.<.<00000/000/0<0000<0...--.000<.<009.---<------
@M03495:530:000000000-LYBTV:1:2101:11192:23654 2:N:0:CTGGAGTA+AACCGAAC
ATATTTTGCCGTTGATAAACCAGTCAGGAGTCCAAAGCTCACATGCTGACAGATCGGAAGAGCGTCGTGTAGGGAAAGAGTGTGTTCGGTTGTGTAGATCTCGGGGGGGGCCGGATTCTTAAAAAAAAAAATAAGAGAATGTTGTATATGATGGGTATGTGCTCAGAATGAAGCTGGACAGATTGTCGACATTGAGTGCTATGGGTTAATCAGAGTGTGCGTTTTCTATATTCTGATTGGGGATTAGATTT
+
CCCCCFFFFFCBGGGGGGGGGGHHHHHHHGHHHHHHHHHHHHHHHHHGHHHHHHHHGGGGHHHGGGGEGHHGHGHHGHHHGHGG?GHGGGGGGG24344B4??E/>/-----9--9.0;000;:;@BCC--.00900/00000:/000000000./000:00000;00;:000000/..0./00090;.-..00000000000;./..0000;0000000.9.-.0;0000:00;0000..-..9000000
@M03495:530:000000000-LYBTV:1:2101:20885:23657 2:N:0:CTGGAGTA+AACCGAAC
ATATTTTGCCGTTGATAAACCACCCTCCCTGTGGTCGTTATCTTGCTCCTTCTGTCGTCAACGAATTACTAATTCCAAAGCTCACATGCTGACAGATCGGAAGAGCGTCGTGTAGGGAAAGAGTGTGTTCGGTTGTGGAGGTCTCGGCGGGGGCCGTGGGAATGAAAAAAAAAAGCGAGGGGTCGTGGTTTGGTCGTGGATGTCGGCCACCAGGCTCGGAAGTGGCGCGGCGAGGATTAGGAGGTGTGCGG
+
ABBBBFFFFFBBGGGGGGGGGGGGGHHCFHHHHHFGFFGHHHHHHHHGHHHHHFHHGGGHGGGGGEHHHHHHHFHGHGFCCGHHHHHFHHHFHGGHFHFGEFGHHHGGGGEGFGHHGFGGHEFHGGFGHF/BFDCCD/2F/<0?1?F/>---A-9:----./;9//B9.;----....----..--......../--...//;/.--.9..9.;...--...//:;:ABA------//;:///..././.9
@M03495:530:000000000-LYBTV:1:2101:23378:23679 2:N:0:CTGGAGTA+AACCGAAC
ATATTTTGCCGTTGATAAACCAGCTAATCCTGAAAAAAAAATCAAAGCTAAAAACTACAATGCTAAGACCACGATGTGACTGCTATCAAAGTTAGATATATATGTAAATTATTCATCTGTCAAATCCTAGAATTATATCATACCTGCTCCAGCAATCACGACCTGTAATGGTTTAGTGGGTTGTTCACTGTTTCTGAAAAATGAAGATAGTTGTCCAGCTTCCAAAAAGTTTATTGTGTTTTCTAGTGGAG
+
ABBBBFFFFFBACCGGGGGGGGHHHHHBHHHGDGHHHGCCEHFGHHFFHFHBHHGHHHHHHHHHHFHHHHHHGFHGHHFHFFFHHHFGGHHHHHHHHHHHGHGHHGHHHGGHHHHHHHHHGHHHHHHHGHFHHHHHHHHHHHHFHHHHHHHHHHHHHGHFGGGGHHGFFGFFHHGHHGFHGGFDHHHHGG<GDGHBF00DFFHFHHHHHHHHHHHGHHHGGHEHCGAFDBCFFFGFFF:FGGGGBBFGGGG
@M03495:530:000000000-LYBTV:1:2101:21066:23690 2:N:0:CTGGAGTA+AACCGAAC
ATATTTTGCCGTTGATAAACCAGTCAGGAGTCCAAAGCTCACATGCTGACAGATCGGAAGAGCGTCGTGTAGGGAAAGAGTGTGTTCGGTTGTGTAGATCTCGGGGGTCGCCGGATCATTAAAAAAAAAAAAAGGGAGTGTAAAGGGGATGAAGGGTTGATCGAATGAGGTACATTAGATATATAAAACGTTTATGGTATTGCGGTTTGTATGAATAGCACAATAGTGTTAGATACTTAGGGAGCGGCTGT
+
CCDDDFFFFFCBGGGGGGGGGGHHHHHHHGHHHHHHHHGHHHHHHHHHHHHHHHHHGGGGHHHGGGEFGHHHHGHHHHGHGHHHBFFGGGGGGG24344BB?0?//B//<//<////011111>1<@C-:---.......0000<0.-..90000<..-/00../0:00//0000000000<0000000-<//.000:00000.-.-../0:<00000000//:00:00:0:000000000:/<.---9-<
@M03495:530:000000000-LYBTV:1:2101:15542:23716 2:N:0:CTGGAGTA+AACCGAAC
ATATTTTGCCTTGATAAACCAGTCAGGAGTCCAAAGCTCACATGCTGACAGATCGGAAGAGCGTCGTGTAGGGAAAGAGTGTGTTCGGTTGTGTAGATCTCGGTGGTCGCCGGATCATTAAAAAAAAAAAATGTAGACGAGTAGGGAGATGCATGAATATACGAGAAATGACTATAGGATTAGAGGAGCTATATAACGAGCAAGTGGTACCGAGAATGTGGATTATAAGAGGTTGAGACGACTATAGAGAC
+
BCCCCFFFFFFFGGGGGGGGGGHHHHHGGHHHHHHHHHHHHHHHHHHHHHHHHHHGGGGHHHGGGGEGGHHHGHHHHGHGGFHFGHFGGGGGG2DG444F4FF/?//3///>///>03333D?F/B/@@->01=111=.--.<<0./<.<00011011111:.....011101111:00110010/<...0111111...-9//110<<11..9-.<1:1000001111<0.0///0.0.--.-111111/
@M03495:530:000000000-LYBTV:1:2101:19648:23765 2:N:0:CTGGAGTA+AACCGAAC
ATATTTTGCCGTTGATAAACCAGCTAATCCTGAAAAAAAAATCAAAGCTAAAAACTACAATGCTAAGACCACGATGTGACTGCTATCAAAGTTAGATATATATGTAAATTATTCATCTGTCAAATCCTAGAATTATATCATACCTGCTCCAGCAATCACGACCTGTAATGGTTTAGTGGGTTGTTCACTGTTTCTGAAAAATGAAGATAGTTGTCCAGCTTCCAAAAAGTTTATTGTGTTTTCTAGTGGAG
+
3AABBFFFFFBAGGGGGFGGGGHHHHHHHHHHHHHFHGGGGHHHHHHHHHHGHFEGHHHHHHHHHHHHGHHHGGHGHHFFGGBGHHFHHGHHHGFGGHHHHHHHHHHHHHHHHHHHGHHHHHHHHHHHHFHFHFHHHHEHHHFGHHHFFHFHEFHHHHHGGGGGHFFDHHHHHHHG=DGEDGGGHGGHHHFHHHHGHEHHFHHFFGFHFFCGHHHHFHHBHHFCGFCG?;BFFFGEGFFFGGFGFFFFEBA
@M03495:530:000000000-LYBTV:1:2101:23177:23802 2:N:0:CTGGAGTA+AACCGAAC
ATATTTTGCCGTTGATAAACCAAAGCTCACATGCTGACAGATCGGAAGAGCGTCGTGTAGGGAAAGAGTGTGTTCGGTTGTGTAGATCTCGGGGGGCGCCGGATCATTAAAAAAAAAAAAAATTAAAAGTCAGGGGGAGTGAGGCATTGGTCTGCAAGGCTAAATAATATGTGTGCCGTGATACAGTTCTCATTCGAGGATTAGAAGAGAGTAGTGGAGTAGGGTGAACGTTCTAACAAGTCTGAGGTGTA
+
CDCCDFFFFFCCGGGGGGGGGGHHHHHHHHHHHHHHHHHHHHHHGGGGHHHGGGGFGGHHHGHHHHHHFGFGFGHGGGGGGG2FGD44B@FF/EE----9:--.;.0;0BBFFC;DF@C---.0000;0;000:.-;--..00...0000000;0000..:000:00;000000.0:-.-./0000:0000000000:-9/000000:./.:00:/.0.;/00./..00;./:.00000/:0:000./.00
@M03495:530:000000000-LYBTV:1:2101:19954:23819 2:N:0:CTGGAGTA+AACCGAAC
ATATTTTGCCGTTGATAAACCACCCTCCCTGTGGTCGTTATCTTGCTCCTTCTGTCGTCAACGAATTTACTAATTCCAAAGCTCACATGCTGACAGATCGGAAGAGCGTCGTGTAGGGAAAGAGTGTGTTCGGTTGTGTAGAGCTCGGGGGGGGGCGGATCATTTAAAAAAAAAAGATGTGCAATAGTCGTAGCGTGTTTTGTCAGTCGTAGGTAATCAACTGAGTACATGAATTGATATATCTGGAGTAC
+
BCCCCFFFFFBBGGGGGGGGGGGGGHHGGHGHHHGHGEGHHHHHHHHHHHHHHHHHGGGHGHGGGHHHHHHHHHHGHHEHHGHHHHHHHHHHHHHHHHHHGGGEHHHGGGGGGGHGHFHHHC?FGGDGFGHGCFEFGG22>22221D?/C?--:;-9---9.0;00:900:@@@>..00000000;0;0...:.-....:/9/0;090;:...0000000/0/00;000:00000:00000:00000.0/0
@M03495:530:000000000-LYBTV:1:2101:9059:23847 2:N:0:CTGGAGTA+AACCGAAC
ATATTTTGCCGTTGATAAACCAGCTAATCCTGAAAAAAAAATCAAAGCTAAAAACTACAATGCTAAGACCACGATGTGACTGCTATCAAAGTTAGATATATATGTAAATTATTCATCTGTCAAATCCTAGAATTATATCATACCTGCTCCAGCAATCACGACCTGTAATGGTTTAGTGGGTTGTTCACTGTTTCTGAAAAATGAAGATAGTTGTCCAGCTTCCAAACAGTTTATTGTGTTTTCTAGTGGAG
+
3ABBBFBFFFBBGGGGGGGGGGEHHGHHHHHGHHFFHGGGGHHHHGGHHHFGHHGHHHHHEHHHH5FGFHHHGGHG?GHHHHGHHHGHHGHFHHHEHHHGHHGHGHFFHHHHGHHHGHHHHHHHHHCGHFHHHHHHHHFHHHHGHHFGHHHGEHHGGGHGGGGGHDHFFHHGGFG1FDHHCFDFEHHHHBGHHHHFGDFHCFHFGFHHHHGGGHG0CGHHHCC0B0.;BFFBFGGF90CFF/;BF;FF.0A
@M03495:530:000000000-LYBTV:1:2101:21562:23907 2:N:0:CTGGAGTA+AACCGAAC
ATATTTTGCCGTTGATAAACCACCCTCCCTGTGGTCGTTATCTTGCTCCTTCTGTCGTCAACGAATTTACTAATTCCAAAGCTCACATGCTGACAGATCGGAAGAGCGTCGTGTAGGGAAAGAGTGTGTTCGGTTGTGTAGATCTCGGTGGGGGGCGGGTCATTTAAAAAAAAAAGAGTGTGAGTCAAGGTGTGCAGTGGAGGATGAAGTGTATGACGATGAACGTAGAGGACATAGGCGTGTGGTGAACT
+
CCDDDFFFFFDCGGGGGGGGGGGGGHHGGHHHHHHHGGGHHHHHHHHHHHHHGHHHGGGHGHGGGHHHHHHHHHHHHHHHHHHHHHHHHHHHHHHHHHHHGGGGGHHGGGGEGGHGHFHHEHGHGHGGGHHGGGGGGG@2>22D>@?F/?A/-<-----:-.;:00::0;-;:@-../;::0000:0000000.00000/0.../000000:00000....000.9..;;/../:0000-.-.../.0:00
@M03495:530:000000000-LYBTV:1:2101:9991:23908 2:N:0:CTGGAGTA+AACCGAAC
ATATTTTGCCGTTGATAAACCAGCTAATCCTGAAAAAAAAATCAAAGCTAAAAACTACAATGCTAAGACCACGATGTGACTGCTATCAAAGTTAGATATATATGTAAATTATTCATCTGTCAAATCCTAGAATTATATCATACCTGCTCCAGCAATCACGACCTGTAATGGTTTAGTGGGTTGTTCACTGTTTCTGAAAAATGAAGATAGTTGTCCAGCTTCCAAAAAGTTTATTGTGTTTTCTAGTGGAG
+
>AABBFFFFFCAGGGGGGGGGGHHHHHHHGHHHHFHHGGGGHHHHHHEHGGFHHGHHHHHHHHHHHHHHGHHGGHGGFHFBGCHGBFGHHHGHHHHHHHHGHGHGHHHHHHHFHHHHGHHFHHGHHFHHHHHHHHHHGFHHHFHHGGGGFHHHGFHFHHGGC@GFHGHHHGGH0GFDGAECFG?GEHHEHHHHHHGHDGHGHHHEHGHHHHHHHBFGBFHEF;C:G.;C9FFFFFFGGG/CF0CFE0;90A
@M03495:530:000000000-LYBTV:1:2101:21962:23910 2:N:0:CTGGAGTA+AACCGAAC
ATATTTTGCCGTTGATAAACTGCATCGGTATTGAATGCAAAGCTCACATGTTGTGTGCCTGGATTTGTACTTGTGTTTAAATCTGGCTGTTTCAGTTAAATTGCATCTATTAATCAGTGAATGCAAAGCTCACATGCTGACAGATCGGAAGAGCGTCGTGTAGGGAAAGAGTGTGTTCGGTTGTGTAGGTCTCGGTGGGCGGGGGGTCAATGAGAAAGAAAAGGATACAGAGGATGTGAGGGATGGGGGGG
+
CCCCCFFFFFCBGGGGGGGGGGHHGHGFEGGHHHHHHHHHHHHHHHHHHHHHHHGHHHHHHHGGHHHHGHHHHHHHHHHHHHHHHHHHGHHHBDGHHHHHHHHHHHHHHHHHHHHGHHHFHHHFHHGHHGHGHHHHHHHHHHHFGHHGGFFHHHGDDGCDGHHHG@GGGGFGHHHHGBACFDC.>01<1<=>1CC.<.-.<---;>@9;//////////.///.////////..///9//.:./9...;-9
@M03495:530:000000000-LYBTV:1:2101:21365:23912 2:N:0:CTGGAGTA+AACCGAAC
ATATTTTGCCGTTGATAAACCAGCTAATCCTGAAAAAAAAATCAAAGCTAAAAACTACAATGCTAAGACCACGATGTGACTGCTATCAAAGTTAGATATATATGTAAATTATTCATCTGTCAAATCCTAGAATTATATCATACCTGCTCCAGCAATCACGACCTGCTAATGGTTTAGTGGGTTGTTCACTGTTTCTGAAAAATGAAGATAGTTGTCCAGCTTCCAAAAAGTTTATTGTGTTTTCTAGTGGA
+
AAABBFFFFFBAEFGGGGGGGGHHHHHHHHGFFHHFHGGGGHGHFFF2GHDFHHGHHHHGHFHFHFHGHHHHGGHGFDGDGFHGHHHHHFHF4GHEHHHHFHHHHGHHHGHHGHHHHGHHHHBGFHGHHHGHHHHHHHHHHHHHFHCGFFFF2GGGHHHGGGGDGFFH1<GHHHHHFGHEGAGCDGGHGHHHHHHEFHHHHHHGFCGGBCFFHGGGFEGH0CFFH00AEDFFFGGGGFG/FFFG09CCFF0
@M03495:530:000000000-LYBTV:1:2101:8330:23945 2:N:0:CTGGAGTA+AACCGAAC
ATATTTTGCCGTTGATAAACCACCCTCCCTGTGGTCGTTATCTTGCTCCTTCTGTCGTCAACGAATTTACTAATTCCAAAGCTCACATGCTGACAGATCGGAAGAGCGTCGTGTAGGGAAAGAGTGTGTTCGGTTGTGTAGAGCTCGGTGGGGGGCGGAGCATTAAAAAAAAATCAAGTATTCGTTGATGGAATGTATGAGTTATAGAGCAAGGTGTGACAGAGAATGAGGAGCGAGGGACAGGATTCAGT
+
BBBBBFFFFFBBGGGGGGGGGGGDFHHGFFFBGGB3A2ECFEDF55DF3FFFHFF5FF1FEFEEFHEFFDFGEGGGFGHEFGHHGGFHHHHHHHHEHHGHGFFGFGFGGGGEGHHHHGHHHHHHGGGHGHFGGGCFGG22222221?@?<A/--------9.9///:/9----./////////.;:..///////9////99///////9//..//;.///;//./;/////9.9-9--...9..;/////
@M03495:530:000000000-LYBTV:1:2101:5466:23966 2:N:0:CTGGAGTA+AACCGAAC
ATATTTTGCCGTTGATAAACCACCCTCCCTGTGGTCGTTATCTTGCTCCTTCTGTCGTCAACGAATTTACTAATTCCAAAGGAGGGTATGTTGTTTTTGGAATTTAAGGTAATTGTTGGCTCTAGCTGCCATAGCAATGTCACAACCACTTCTTGCCCTCCAAAGCTCACATGCTGACAGATCGGAAGAGCGTCGTGTAGGGAAAGAGTGTGTTCGGTTGTGTAGATCTGGGGGGTCGCCGGATCCAGAAA
+
BBCCCFFFFFBAGGGGGGGGGGGGGHHGGHHFHHGHGGGHHHHHHGHHHHHHHFHHGGGHGHGGGHHHGHHHHHHHHHEHHFGGGGEFGHGHHHHHHGGG@GHHHGHHHHHHHHHHHHHHHGHGHHHHHHHHHGEHFHHHHGHGHGCGGHHHHHHGFHHHGHHHGHHHHHFBGFHHFGHFCHHHGGAAHFGGFEF-AGCHGGBFGGFFCC;B:CFD?.;-9./00090;00;----.--.9--.-/0009;
@M03495:530:000000000-LYBTV:1:2101:21492:23984 2:N:0:CTGGAGTA+AACCGAAC
ATATTTTGCCGTTGATAAACCAGGACTCAGGCTGGACCAAAGCTCACATGCTGACAGATCGGAAGAGCGTCGTGTAGGGAAAGAGTGTGTTCGGTTGTGTAGATATCGGGGGTGGGCGTAGCATTAAAAAAAAAAAGTAGGGAGAGATAGGGGTGTGGGGATGGAGTGGAGAAGTTCATTCAATATGCAGGTAGGTGGACGTGGGCAATGGCAATTATTTAAGACGAGGGAATGTGCTGGGGAATCTGCAG
+
ABCCCFFFFFCCGGGGGGGGGGHGHHHHHHHHHHGHHHHHHHHHHHHHHHHHHHHHHHHHHGGGGHHHGGGE>EGFHHGFHHHHHFGHHFGHFGGGGGG24F444?4FE/>C</>////<-.1=111<1F@-A?--.0000./....;0;/...:-..:-...9///../.:.///////;////:///;.://.99:./-..;-././9///////////////:----..///////9.-..///////
@M03495:530:000000000-LYBTV:1:2101:16342:23987 2:N:0:CTGGAGTA+AACCGAAC
ATATTTTGCCGTTGATAAACCAGCTAATCCTGAAAAAAAAATCAAAGCTAAAAACTACAATGCTAAGACCACGATGTGACTGCTATCAAAGTTAGATATATATGTAAATTATTCATCTGTCAAATCCTAGAATTATATCATACCTGCTCCAGCAATCACGACCTGTAATGGTTTAGTGGGTTGTTCACTGTTTCTGAAAAATGAAGATAGTTGTCCAGCTTCCAAAAAGTTTATTGTGTTTTCTAGTGGAG
+
AABCBFFFFFCBGGGGGGGGGGHHHHHHHHHHHHHHHGGGGHHHHHHHHHHHHHGHHHGHHGHHHHHHHHHHGGHGHGGEHHGHGHHHHHHHHHGFHHHHHHHHHHHHHHHHHHHHHHHHHHHHHHHHHHHHHHHHHHHHHHHHHHFEHHHGHHHHHHHGGGGGGHHGHHGHHHHHGFHA<FGGHHHHHHHHHHHHHEHHHGHHHFHHHGGFFHHFHHFHFCGFHGHGGGGFGGGFFFFFGGFFE0BFFBA
@M03495:530:000000000-LYBTV:1:2101:13635:24027 2:N:0:CTGGAGTA+AACCGAAC
ATATTTTGCCGTTGATAAACCAGAACCATCCAAAGCTCACATGCTGACAGATCGGAAGAGCGTCGTGTAGGGAAAGAGTGTGTTCGGTTGTGTAGATATCGGTGGGCGCCGGATAATTAAAAAAAAAAGAAGAGAGACTGAGAGAGGAGAAGGGGTTTTTGTTCTAGAATAATAGTATATGGTCGAGGATCATCTAGGGCTGAGAACACGGGATACACTAGAATAGTTGTATGGAGCACGACAAGCGATAA
+
BCCCCFFFFFDCGGGGGGGGGGHHHHHHHHHHHHHHHHHHHHHGHHHHHHHHHHGGGGHHHGEGGEEBGHHG?GHHHHHHFHFGHEGGGGGG24B444B4/E/?E//>///////22>22F2BDCD@D.../0./../000000.....;./..-.-...-//000000000:00;000000:0----;:/.000000./....00:/:.--../0000/000000000000::0//..-.---...9...
@M03495:530:000000000-LYBTV:1:2101:15857:24043 2:N:0:CTGGAGTA+AACCGAAC
ATATTTTGCCGTTGATAAACCAGCTAATCCTGAAAAAAAAATCAAAGCTAAAAACTACAATGCTAAGACCACGATGTGACTGCTATCAAAGTTAGATATATATGTAAATTATTCATCTGTCAAATCCTAGAATTATATCATACCTGCTCCAGCAATCACGACCTGTAATGGTTTAGTGGGTTGTTCACTGTTTCTGAAAAATGAAGATAGTTGTCCAGCTTCCAAAAAGTTTATTGTGTTTTCTAGTGGAG
+
ABBBBFFFFFBAFGEGFGGGGGHFHHHHGHHHHFHHHGEEEHHHHHHHHHHFHGGHHHHFHFHEHHHHHHGFEGHGCGFFHHHHHHHHHEHHHHHHHHHHHHHHHFGHHFHHHGFHHHHGHGHHGHHHHHHHHHHHHGHGHHGGFGAGGBHHHHGHHHGGDGGGHHHHHHHHFHHHHFGHGGGGHHGHHHHHFHFHEGGEAHGFFHHBGGCGHHF0FCFCHFFF0GH9EFGFFF0CFFGFFGBFGBBFFFG
@M03495:530:000000000-LYBTV:1:2101:5390:24051 2:N:0:CTGGAGTA+AACCGAAC
ATATTTTGCCGTTGATAAACCAGTCTCCAAAGCTCACATGCTGACAGATCGGAAGAGCGTCGTGTAGGGAAAGAGTGTGTTCGGTTGTGTAGATCTCGGGGGTTGCCGGATTTTTAAAAAAAAAAAAGTAATTCCGCTTACGTCGCCGGCGCGCGCGACTCACAGGATCCAAGTCAGTCTAGGAGTGTATCTACCTGCTTTCGTATCCAACATGCGCAGAATTCTAAGCTCCCTTTCCACCTGGTGAGAGC
+
AA3AAFB@DDDACEGGFGGGCEFGHHHHHBGBHFHHHHHHHHGCGHFFHGFAEEEEABEAEEEFHBEBFFHHHHHGFF5F341EFE/1E14344BGF11/>/<//01/////1@>/1G<?CG----<.000:0::/;.:.:.;.-:.------------9.B/B/..//.///////////9///..//;//9////9//9/...;.////.///..---////////////..////;/../.;.;;//9
@M03495:530:000000000-LYBTV:1:2101:14066:24112 2:N:0:CTGGAGTA+AACCGAAC
ATATTTTGCCGTTGATAAACCAGGACTCAGGTTGGACCAAAGCTCACATGCTGACAGATCGGAAGAGCGTCGTGTAGGGAAAGAGTGTGTTCGGTTGTGTAGAACTCGGGGGGCGCCGGAGCATTAAAAAAAAAAAAGTAGAAGATCTGCGTTGGGAGGGTATGCTAAGTAAGAGTCAAGGTGTACACAGGGAGAGACACAGTCTATGGAGGAAGTACATATCGAAGTTTAGGTGGCTATACAGAGGGTGT
+
BCCCCFFFFFDCGGGGGGGGGGHGHHHGHHHHHHGHHHHHHHHHHHGHHHHHHHHHHHHHHGEGGHHHGGGGEGHHHHGHHHHHHHGFFFHGGGGGGGG24F44DB3///>C-----9----:0:00B0F>-@;;--.:0000;000000-..:.-..--./00000000000:0;00000;:00000:.....;..////.;0000000/../.:00000;0../..000;000...00:0000/..;.-
@M03495:530:000000000-LYBTV:1:2101:22824:24143 2:N:0:CTGGAGTA+AACCGAAC
ATATTTTGCCGTGATAAACCAGCTAATCCTGAAAAAAAAATCAAAGCTAAAAACTACAATGCTAAGACCACGATGTGACTGCTATCAAAGTTAGATATATATGTAAATTATTCATCTGTCAAATCCTAGAATTATATCATACCTGCTCCAGCAATCACGACCTGTAATGGTTTAGTGGGTTGTTCACTGTTTCTGAAAAATGAAGATAGTTGTCCAGCTTCCAAAAAGTTTATTGTGTTTTCTAGTGGAGG
+
>A1AAFBFFFDA1FGGGGGGGGFHGHH1GHGDHHGHGGC?HHHHHH0BGDFDDEHHHHHGHHFBFFHGFHHGGGGFGFGGFHGHDGGHGBFGHHHHHHHFHHEFHHHGHHFGBFFHHFHHHGHFDHHGGGFHHGHHHHHGFHHGGHHGHGHBGGHHHHGCCGGGDGHHHE?FGHB<D0<<F?<FFBGHHGGHGGHFHB0CGFBDBFFHF00GGG00C/GBG/CCCEEB:FFGGGF0;B9FGG0BFFG.BEG
@M03495:530:000000000-LYBTV:1:2101:12501:24150 2:N:0:CTGGAGTA+AACCGAAC
ATATTTTGCCGTTGATAAACCACCCTCCCTGTGGTCGTTATTCTTGCTCCTTCTGTCGTCAACGAATTTACTAATTCCAAAGCTCACATGCTGACAGATCGGAAGAGCGTCGTGTAGGGAAAGAGTGTGTTCGGTTGTGTAGAACTCGGTGGTGGGCGGATCATTAAATAAATACATTCTTACTGTCAAAATACCAGACCCATACACAATTATTCCCTACATGATCTTAAGATTACATAATTTATTTAGGA
+
AAAAAFFFFFB>EFGGGGGGGGDGGHHGEGHHCGGFEEFHHHHHFDFGGFFHHHHHHGGEGGGGGGHHHFHHHGHHFEHHGHBDGHHFGHHHHFHBGHGHFFGGGHHEEEDEEEFGGFAGHEHGFHGGFFGHGCG?GG/2FFG2221/?/////.->---<:.0<;000;000:0:0:000:0090000;0;00900...9.//;090.0090009000.//////;////////////9//;/;/;//9:
@M03495:530:000000000-LYBTV:1:2101:5645:24161 2:N:0:CTGGAGTA+AACCGAAC
ATATTTTGCCGTTGATAAACCACCCTCCAAAGCTCACATGCTGACAGATCGGAAGAGCGTCGTGTAGGGAAAGAGTGTGTTCGGTTGTGTAGATCTGGGTGGGGGCCGGATCATTAAAAAAAAACATTGTAAGGAAGGGATGGAAGGGTGTAGTGAGGGATGAACGATTGAGGCGCCATCTCGAGGACGCTCGTCAAGTATAAGATAAGTACCGACAAGATGATGATCAAGGTGGAAAAGGCAGTATGCAT
+
AAABCFFFFFBBGGGGGGGGGGGGGHAGHHHHHHHHHGHHHHGFHHHHFECFFFGFHGGGGGEGHFGHGBGHHHHHHHHGBFAEFFG>?2B3B4@@432B?E/<</<C/<//02@2221?<>-<..100=000/0/..../../0/.;..:00;:;0...9./00.....09;.9--..///.9.--.--;.-9...////;////;//////.;-:-;B///9//////9///:.//:/....9//:///
@M03495:530:000000000-LYBTV:1:2101:17803:24185 2:N:0:CTGGAGTA+AACCGAAC
ATATTTTGCCGTTGATAAACCAGGACTCAGGCTGGACCAAAGCTCACATGCTGACAGATCGGAAGAGCGTCGTGTAGGGAAAGAGTGTGTTCGGTTGTGTAGATCTCGGCGGTTGGCCGATCACTAAAAAAAAAAACTGTTCGCAACAGCACGCCAGCCGAGAATTGGAGAATGCACACACTGGCAGAATAAGTGACTATATATCGCTCTGTAGTTAAGACGACGCACTGTGTTACTGCAGAACTATCCGC
+
CCCCCFFFFFCCGECGGGGGGGGGGHHHHHHHHHGHGHHHHHHHGHHHHHHHHHHHHGFHHGGGGEGHGEGG0EFEGHGGFGGGHGHGHGBDEGEGCGE2B?444B?B//><////<2/<///0<111?<@<<---.00;00.-..-./.9.--..-:.----.//;////.9/9//;.../9/./9./9///////://:////.....///////;//;.--:-9--///://////9///:;////:.
@M03495:530:000000000-LYBTV:1:2101:10014:24224 2:N:0:CTGGAGTA+AACCGAAC
ATATTTTGCCGTTGATAAACCAGCTAATCCTGAAAAAAAAATCAAAGCTAAAAACTACAATGCTAAGACCACGATGTGACTGCTATCAAAGTTAGATATATATGTAAATTATTCATCTGTCAAATCCTAGAATTATATCATACCTGCTCCAGCAATCACGACCTGTAATGGTTTAGTGGGTTGTTCACTGTTTCTGAAAAATGAAGATAGTTGTCCAGCTTCCAAAAAGTTTATTGTGTTTTCTAGTGGAG
+
AABBBFFFFFDAGGFGGGGGGGCEEHHHFHHGGHGHHGGGGHHHHHHGHHBGGHGHHHHHHGHHHHHHHHHHGGHGEFHHHGHHHHGHHHHHHHHHFHHHHHHHGGHEGHHHHHGHHHHHHHHGGHHHHHFHHHHGHHGFHHHFHHGHHHHGFGGHHBGDGGGGGHHGFHHGGFGHGFHHGGGGHHHFHHHHHGHHHHHHEHHHFFFGBCCFHHCGGHHHHHFFGHCFDFFFFFGGBBFFGEFGGGGFGFE
@M03495:530:000000000-LYBTV:1:2101:13314:24224 2:N:0:CTGGAGTA+AACCGAAC
ATATTTTGCCGTTGATAAACCACCCTCCCTGTGGTCGTTATCTTGCTCCTTCTGTCGTTTCCAAAGCTCACATGCTGACAGATCGGAAGAGCGTCGTGTAGGGAAAGAGTGTGTTCGGTTGTGTAGATCTCGGTGGTCGCCGGGTCAATAAAAAAAAAAACTATGAAACACGAAGTCATGACGCAGATATTGATTGGCCGCATGACATGATGTTAGGTAAAATGAACAGATAGTAGACTGCGATAAGATGA
+
BCCBCFFFFFCAGGGGGGGGGGGGGHHGGHHHHHGHGGGHHHHHHHHHHHHHHHHHGGGGHHHHFHHHHHHHHHHHHHHHHHHHHGGGGHHGGGGGGGHHGHGHHEHHHBGEHHHGEE?EF<<B3FBDBF3?C<CAC2///>/-.-0111<=<G?-@E?-.00000000/..-...000900.9-:-BB0000009:/;---..0:0000000000/00900000000//00900990:0:.-...00000
@M03495:530:000000000-LYBTV:1:2101:13473:24225 2:N:0:CTGGAGTA+AACCGAAC
ATATTTTGCCGTTGATAAACCAGCTAATCCTGAAAAAAAAATCAAAGCTAAAAACTACAATGCTAAGACCACGATGTGACTGCTATCAAAGTTAGATATATATGTAAATTATTCATCTGTCAAATCCTAGAATTATATCATACCTGCTCCAGCAATCACGACCTGTAATGGTTTAGTGGGTTGTTCACTGTTTCTGAAAAATGAAGATAGTTGTCCAGCTTCCAAAAAGTTTATTGTGTTTTCTAGTGGAG
+
?ABBBFFBFFBAGGGGGGGGGGHGHHHHHGHHGHHHHGGGGHHGGHGGHHHFHHGHHGHHDFFHHHHHHHHHGGHGF4GHFFFHHHGHHHHHHFHHHGHEGHHHHHHHHHHHGHGHHHGHHHHGHHHHHHGHHGHHHFHHHHHFHHHGHGHHGFHHHHFGGGGFHGHGHGGHHHGHFHHEDGFDHHHGHGHHHHHFHHGHHFHGHHFHHFGFHHHHHGHHGHGFGHEEDBFGGGGGBFCFGF0BFF;0C;.
@M03495:530:000000000-LYBTV:1:2101:20019:24247 2:N:0:CTGGAGTA+AACCGAAC
ATATTTTGCCGTTGATAAACCAGCTAATCCTGAAAAAAAAATCAAAGCTAAAAACTACAATGCTAAGACCACGATGTGACTGCTATCAAAGTTAGATATATATGTAAATTATTCATCTGTCAAATCCTAGAATTATATCATACCTGCTCCAGCAATCACGACCTGTAATGGTTTAGTGGGTTGTTCACTGTTTCTGAAAAATGAAGATAGTTGTCCAGCTTCCAAAAAGTTTATTGTGTTTTCTAGTGGAG
+
AAABBFFFFFBAGGGGGGGGGGHHHHHHHHHHHHHFHGGGGHHHHHHGHHHFHHEHHGHHHHHHHHHHGHHHGGHGHGHHGHBGHHHHHHHFHHFHHHHHHHHHHHHHGHHHHHHHHHGHHHHHHHHHHFHHHHHHGHHHHHFCGHHHHHEGFHHHHHHGGGGGHHHGHHHFHFHF1<GEEFGGHHHHHHGFHHHHGHHHHHHHGHFFHHHFFHHGHHGHGHGHHFEE?;FFGFFFFB;F/BFGBBFF.CA
@M03495:530:000000000-LYBTV:1:2101:21237:24254 2:N:0:CTGGAGTA+AACCGAAC
ATATTTTGCCGTTGATAAACCAGGTCTGGATGATGCTCATGGATCGCACACATTCCACATCCACCAAAGCTCACATGCTGACAGATCGGAAGAGCGTCGTGTAGGGAAAGAGTGTGTTCGGTTGTGTAGATCTCGGGGGGCGGCGTGTCATTAAAAAAAAAAAAAGCGAGCGCAATGGTGGGGCTACTAGCTGATGTAGCGACAGACGAGAGCATGAGATGTGGAGATAGATAGGCGTGTGGTGGACATAA
+
CBCCCFFFFFDCGGGGGGGGGGHGHHHHHHHHHHHHHHHHHHHHGGGGGGHGHHHHHHHHHHHGHHHHHHHHHHHGHHHHHHHHHHHHGGGGHHHGGGG>EGHHHGBHHFFGFGFGBFFGGFGGGG2B33?D3B0F/B@--<-----.<<B00:0009@B-----....------.:000.--.<./000/00000<000-----/.---.-.00000000:000<0/000000/0-.-.../.<.00000
@M03495:530:000000000-LYBTV:1:2101:20459:24262 2:N:0:CTGGAGTA+AACCGAAC
ATATTTTGCCGTTGATAAACCAGGCGGACCAAAGCTCACATGCTGACAGATCGGAAGAGCGTCGTGTAGGGAAAGAGTGTGTTCGGTTGTGTAGATCTCGGTGGGTGCCGTGTGATTAAAAAAAAAAGAGATGTAGGGAAGAGAAAGGGTGGGGGGTTGGGATAAGACAGGAGACGGATGGATGGCAGTAGGGCCGCGATACAGCGAGGTATGTGCGTTGTAGGTGTACAGAGAGTGAGAGTGTACAAGAC
+
BCCCBFFFFFCBGGGGGGGGGGGGHGGGGGHHHHHHHHHHHHGHHHHFHGHHHGEF?GFHGAFEEE?EHHGEFHHHHHHEH1FFEGGGGAF24F4?4B40//?E//</2///0/D2>2D@@B>/---..//=00000./.<../00:..:.-:-----:;-.:/0090//....9;..;-;/0;.//./000./.-----.-000-9--.000000...-.000000;0000//.00000900000000//
@M03495:530:000000000-LYBTV:1:2101:20608:24329 2:N:0:CTGGAGTA+AACCGAAC
ATATTTTGCCGTTGATAAACCAGCTAATCCTGAAAAAAAAATCAAAGCTAAAAACTACAATGCTAAGACCACGATGTGACTGCTATCAAAGTTAGATATATATGTAAATTATTCATCTGTCAAATCCTAGAATTATATCATACCTGCTCCAGCAATCACGACCTGTAATGGTTTAGTGGGTTGTTCACTGTTTCTGAAAAATGAAGATAGTTGTCCAGCTTCCAAAAAGTTTATTGTGTTTTCTAGTGGAG
+
BCBBBFFFFFCBGGGGGGGGGGHHHHHHHHHHHHHHHGGGGHHHGFGHHHHFHGDHHHHHHHHFHGHHHGHHGGHGHHHHHFBGBGGHHFHGEHGHHHHHHHHHHHHHHFHHHHHHHHHHHHHGFHHHHHHGHFHHHHHHHHHFFHF2GFBGBGHHHHGDECFGGGHFGHHDG0GHF1GHAFGDHGHHHFHHHHGHHFHHGGHBHHFHFHCFHFGGHHHHFHFFHBEA.9FBCF0;FFGGEFF000CGFF.
@M03495:530:000000000-LYBTV:1:2101:7240:24338 2:N:0:CTGGAGTA+AACCGAAC
ATATTTTGCCGTTGATAAACCAGCTAATCCTGAAAAAAAAATCAAAGCTAAAAACTACAATGCTAAGACCACGATGTGACTGCTATCAAAGTTAGATATATATGTAAATTATTCATCTGTCAAATCCTAGAATTATATCATACCTGCTCCAGCAATCACGACCTGTAATGGTTTAGTGGGTTGTTCACTGTTTCTGAAAAATGAAGATAGTTGTCCAGCTTCCAAAAAGTTTATTGTGTTTTCTAGTGGAG
+
AACCCFFFFFCBGGGGGGGGGGGHHHHHHHHHGHHHHGGGGHGHHHHGHHHBBGGHHHHHGHEHHGHHHFHHGGHGHHGGHGHHHHHHHHHHHHHHHHHHHHHHHHHHHHHHHHGHHHHHHHHHHHHHHHHHHHHHHHHHHHFGFHHGHFHHHGHHHHHGDGGGHDGFHHHHHEHFGFFHFGGGHHHHHHGHHHHGGHHGAGHHHHHHHGHEHHHHHHHHHHH0CG:EA9CFGGGGGGGGFFBFGFBFEBE
@M03495:530:000000000-LYBTV:1:2101:17125:24351 2:N:0:CTGGAGTA+AACCGAAC
ATATTTTGCCGTTGATAAACCAGCCTCCCTGTGGTCGTTATCTTGCTCCTTCTGTCGTCAACGAATTTACTAATTCCAAAGCTCACATGCTGACAGATCGGAAGAGCGTCGTGTAGGGAAAGAGTGTGTTCGGTTGTGTAGATCTCGGGGGGCGCCCGTTCATTAAAAAAAAAAGATGTAACTGCGTGAGATGAGCTGCTACGACATAAGAACTAGGGTATTTGAAGGTTTTGTTGGACGCGTTAAACTCG
+
BBBBBFFFFFBBGGGGGGGGGCHGGHHGGHHHFHGGFEGHGHFHHHEFHHHHHHHHGGGHGHDGGHHHHHFHHHGHHHHHHFHHHHHHHHHHFHHHHHHHGGGGHHHGGGGGGGGGHFFFHHBFFDFFCHHDGGGGAA22@2>>2>0<//>--;---9-.9//;B/;9/-----..//9/////9.:...///9//;/////...-.9//:/99/;/.///;//////9//;.....//----9..///;.
@M03495:530:000000000-LYBTV:1:2101:17895:24360 2:N:0:CTGGAGTA+AACCGAAC
ATATTTTGCCGTTGATAAACCAGGACTCAGGCTGGACCAAAGCTCACATGCTGACAGATCGGAAGAGCGTCGTGTAGGGAAAGAGTGTGTTCGGTTGTGTAGATCTCGGTGGGCGGCGCATCATTAAAAAAAAAAAAAAGAGAAACGGATGGGAGTAGGTGGCGAGGGAATAATAAAGAATAGATAGTTAATAAGAACGAGATGGGGAGAGAATGGCGTATACAGTAACGATAACGGATGTGTGATGGTTT
+
BBBCCFFFFFCCGGGGGGGGGGHGGHHHHHHHHHGHHHHHHHGHHHHHHHHHHHHHGHHHHGGGGHHHGGGF>E?FGGGHHHHFHDGFGFGHFGFFGGC?4B444B4??/EA//<//>//.-<>G11<=D?@C@-----..//00/..:.9../../0;00..-----../00000000.000000000:0000000;.....00...-...0000/-.-9000:0000.;...;.-..-0;0.000000.
@M03495:530:000000000-LYBTV:1:2101:13360:24381 2:N:0:CTGGAGTA+AACCGAAC
ATATTTTGCCGTTGATAAACCAGCTAATCCTGAAAAAAAAATCAAAGCTAAAAACTACAATGCTAAGACCACGATGTGACTGCTATCAAAGTTAGATATATATGTAAATTATTCATCTGTCAAATCCTAGAATTATATCATACCTGCTCCAGCAATCACGACCTGTCCTGGCAAACAACCTGCAGAAAAGCCAATCAAATATATTTTCACAAGAGATGGAATGTGAGGCAATAATAGAGTACAAAGGTTGA
+
AABCAFFFFFCBGGGGGGGGGGHGHHHHHHHHHGHHHGGGGHHHHHHHGHHHGHGHHHHHHHHHHHHHHGGHGGHGGHHHHFHHGGHHHGHHGHHHHHHHHHHHHHHHHHHHHHHHHHHHGHHHHHHGHHGHGGHHHFHHHHGFHHFFHHHHFHHHHHHGGGGGHHHHGGHHHHGHHHHGGHHHHHFHHHHHHHHGHHDHHHHBGGHHHHHGGCCBFHGH0CGHGGGGGGGGG0CFFGG;BBFFGGGFGGF
@M03495:530:000000000-LYBTV:1:2101:14083:24414 2:N:0:CTGGAGTA+AACCGAAC
ATATTTTGCCGTTGATAAACCAGCTAATCCTGAAAAAAAAATCAAAGCTAAAAACTACAATGCTAAGACCACGATGTGACTGCTATCAAAGTTAGATATATATGTAAATTATTCATCTGTCAAATCCTAGAATTATATCATACCTGCTCCAGCAATCACGACCTGTAATGGTTTAGTGGGTTGTTCACTGTTTCTGAAAAATGAAGATAGTTGTCCAGCTTCCAAAAAGTTTATTGTGTTTTCTAGTGGAG
+
ABBCCFFFFFCAFGGGGGGGGGHHHHHFHHHHHHHHHGGGGHHHHHHHHHHHHHGHHHHHHHHHHHHHHHHHFGHGGHFHFGGHHHHHFHFGHHHGHHHHHHHHHHHHHHHHHHHHHHFHHHHHHHHHHHHHHGHHHGHHHHHHHHFHEHHHHHGGFGHGFGGGHFHHHHG1?FGFDDHHEFFGHGFFHHHHHGHHGBH0CGHGHHHHHHHGHHHGHHGHHHFHHHGFFFFFFGGFGGGGGGGGGFFBFBE
@M03495:530:000000000-LYBTV:1:2101:12286:24425 2:N:0:CTGGAGTA+AACCGAAC
ATATTTTGCCGTTGATAAACCACCCTCCCTGTGGTCGTTATCTTGCTCCTTCTGTCGTCAACGAATTTACTAATTCCAAAGCTCACATGCTGACAGATCGGAAGAGCGTCGTGTAGGGAAAGAGTGTGTTCGGTTGTGTAGATCTCGGTGGCCGCCGTGTGATTAAAAAAAAAAATCATGGTCGAGATACGACAGCGTTCAGAGGATCGAAGAGTGGAGGCAAGACTGGGGATGAAGGAGTGTTACCTAGT
+
CCCCDFFFFFCCGGGGGGGGGGGGGHHGGHHHHHHHGGGHHHHHHHHHHHHHHHHHGGGHGHGGGHHHHHHHFHHHHHHHHHHHGHHHHHGHFHHHHHHHGGGGHHHGGGGGGHHHHGGHHHFGGFFHFHHGGGGGGGC2B@22220CAAE00>--<--..=DGG111<@<----.00110<1---..11...--<-<<.01109.//.<<...11.0.....9//10..-...0110../.<:111110<
@M03495:530:000000000-LYBTV:1:2101:13906:24443 2:N:0:CTGGAGTA+AACCGAAC
ATATTTTGCCGTTGATAAACCAGCTAATCCTGAAAAAAAAATCAAAGCTAAAAACTACAATGCTAAGACCACGATGTGACTGCTATCAAAGTTAGATATATATGTAAATTATTCATCTGTCAAATCCTAGAATTATATCATACCTGCTCCAGCAATCACGACCTGTAATGGTTTAGTGGGTTGTTCACTGTTTCTGAAAAATGAAGATAGTTGTCCAGCTTCCAAAAAGTTTATTGTGTTTTCTAGTGGAG
+
ABBAAFFFFFBBGGGGGGGGFEHHHGHHGFHHFHHHHGGGGHHHFFFHHHHHHHGHHHHHHHEFGFHHHHFHEGFGEGGHHEGFGHEHFHHHGHHHFFHHFHHHGGFHHHHHHFGHEGFHGHFFHHHHHHHEHGHHHHHHHHHBFHHFHFHHHGCGHFHGGCGGGHHHHGHDHHHFGHEEGGGGFHHHHHFHHFGHHHGHHFBFDFHGCGHHHHBCCGBCGFBGCHHEGBFGGG0BFFBFFFBFB09;.BE
@M03495:530:000000000-LYBTV:1:2101:11066:24449 2:N:0:CTGGAGTA+AACCGAAC
ATATTTTGCCGTTGATAAACCAGCTAATCCTGAAAAAAAAATCAAAGCTAAAAACTACAATCCTAAGACCACGATGTGACTGCTATCAAAGTTAGATAAATATGTAAATTATTCATCTGTCAAATCCTAGAATTATATCATACTTGCTCCAGCAATCACGACCTCCTGGCAAACAACTTGCAGAAAAGCCATTCAAATATATTTTCAAAAGAGATGGAATGTGAGGCAATAATAGAGTAAAAAGGTTAACC
+
BCBBBFFFFFCAGGGGGGGGGGHHHHHHHHHHHHHHHGGG01AFGA52BFGFHB135AGAA3B5D5B3B2??1/111@@44@3@@43BE@3F444@4443444B4DG4F43D4?4?444D4BF44F34?4F3F4444B33?3F33?33B2222@22222/<B//F/0?00?GC0><G1<=1<1>FG0/=.C000==00<00DGHF000;0:.//0<0;000000=..;.0;009000000;C0A.;00;0:
@M03495:530:000000000-LYBTV:1:2101:7903:24466 2:N:0:CTGGAGTA+AACCGAAC
ATATTTTGCCGTTGATAAACCACCCTCCCTGTGGTCGTTATCTTGCTCCTTCTGTCGTCAACGAATTTACTAATTCCAAAGCTCACATGCTGACAGATCGGAAGAGCGTCGTGTAGGGAAAGAGTGTGTTCGGTTGTGTAGGGCTCGGGGGGGGCCGCAGCCTTAAAGCACAGAGATGGGGACCGGCGATTGGTCGGGAATTACGAAGCACGAGATCGGAGGAGCGTCGTGTGCGGATAGCGCGACCTCGT
+
AABBBFFFFFBBGGGGGGGGGGGGGHHGGHHGHHHHGEFHHGHHHHGHHHGHHFHHGEFHEEEFEFFHHGHHHFHFEHHFHHFHBFHHHHHHFHFHHHFG?EFEHHHGEEGEEHHHHEHHHHFFGFBF0?FDCGGG?EC2@2/20////----;-----:-.:///9//;...//9BB/.;.-.---;--..://-----.///.;..-/9-.9../9..99.9.;.9->.../.---.:/--:---./9.
@M03495:530:000000000-LYBTV:1:2101:15440:24498 2:N:0:CTGGAGTA+AACCGAAC
ATATTTTGCCGTTGATAAACCAGCTAATCCTGAAAAAAAAATCAAAGCTAAAAACTACAATGCTAAGACCACGATGTGACTGCTATCAAAGTTAGATATATATGTAAATTATTCATCTGTCAAATCCTAGAATTATATCATACCTGCTCCAGCAATCACGACCTGTAATGGTTTAGTGGGTTGTTCACTGTTTCTGAAAAATGAAGATAGTTGTCCAGCTTCCAAAAAGTTTATTGTGTTTTCTAGTGGAG
+
BBBBBFBFFFBAGGGGFGGGGEHHHHH5GHHHHHHHHGGGGHHHHHGHHHHHHHGHGHHHHHHHHHHGHGHHGGHGHHGHGHHHHHHHHHHHFHHHHHHHHHHHHHHHHHHHHHHHHHHHHGHHHHHHHHGHHHHHHHHHHHHHHHAGHHHHHHHHHHHGGGGGHHHHHHHHHHHHGHHGGGGGGHHHHHGHGHHHHHHHGHFH0GHHGHHHHHEGHHHFFHFHGGHEDCFGGGGBGGFFFG0FFFCFFBE
@M03495:530:000000000-LYBTV:1:2101:25666:24500 2:N:0:CTGGAGTA+AACCGAAC
ATATTTTGCCGTTGATAAACCACCCTCCCTGTGCCAAAGCTCACATGCTGACAGATCGGAAGAGCGTCGTGTAGGGAAAGAGTGTGTTCGGTTGTGTAGATCTCGGCGGGGCCCGGCACATGCATACAAACCAAGGCCAACGAGACGCAGTCACCGCACAGGAAGGACGTTGTCACGCGCTGAACCCACCACGAACGCTTCTCACATCGCGAGCGTCGCCAGCTGGGACTCGAGCGCATACGGGTCCGAGT
+
AA3AAFFFFFDAECCGGFFGGAFFGHHGGBEFGDGDC2CFEGFFHFHHHHDEGHFHHEG?FGHGEEEG>>>?GHBE?GCCFGGH@@BEGG?1EEE?0B344B4?B//>///-->-->-</00000000<0..;..............-;99/0009----/.:...9.-.:9./;/9.-;@-.//.....9..-.--9..9B//9/999;-----..--.;9.9/...;./.99D---../.9-;@.-.-.
@M03495:530:000000000-LYBTV:1:2101:18285:24501 2:N:0:CTGGAGTA+AACCGAAC
ATATTTTGCCGTTGATAAACCAGCTAATCCTGAAAAAAAAATCAAAGCTAAAAACTACAATGCTAAGACCACGATGTGACTGCTATCAAAGTTAGATATATATGTAAATTATTCATCTGTCAAATCCTAGAATTATATCATACCTGCTCCAGCAATCACGACCTGTAATGGTTTAGTGGGTTGTTCACTGTTTCTGAAAAATGAAGATAGTTGTCCAGCTTCCAAAAAGTTTATTGTGTTTTCTAGTGGAG
+
AABBBFFFFFBAFGGGGGGGGGHHHHHFH5GFGHHHGGGEEHHHHHGHHGGGFHGHHHHFHHHHHHHHHHHHGGHGHHGHHHFHHHGHGHHFHHFHHHGHHHHHFFHHHHHHHHHHHHHHHHHGHHHHHHHHGHHHHHHHHHHCGHHBHFGHHFFHFFHFGGGGHHHHHHFDGHHE=GHHGGGGHGHHGHHHHHHHHF0D<CHDDGFF0CGCHHGBHHE0GHHFCF.:.:BFFGGGGGBBF/BFFBFGF09
@M03495:530:000000000-LYBTV:1:2101:12380:24548 2:N:0:CTGGAGTA+AACCGAAC
ATATTTTGCCGTTGATAAACCAAAGCTCACATGCTGACAGATCGGAAGAGCGTCGTGTAGGGAAAGAGTGTGTTCGGTTGTGTAGATCTCGGTGGGCGCCGGATCATTAAAAAAAAAAAAAGGGGAAGAAGACGGGGTAGTAGGAGGGAGCAGTGGTATTAGATGGTTCGACCGGAATGCATGGGACATATGTCATGGAGATTGACCTGAGTAAACGATATGCTGTACAGCAGAGCGTCACGTGTCTATGT
+
CDDDCFFFFFDCGGGGGGGGGGHHHHHHHHHHHHHHHHHHHHHHGGGGHHHGGGGGGHHHHGHHHHHHGGHHFGHGGGGGED2434@4FBGE1>?//>/>///</0BF3F3BFDC@@CC?-...-....//0/..-<-..00000/.-.<..:00<C000000000000-<.-----.00<00..<..00000:0<000:</0000<0///00000....-000:000000/./</-9......//0000<
@M03495:530:000000000-LYBTV:1:2101:21137:24570 2:N:0:CTGGAGTA+AACCGAAC
ATATTTTGCCGTTGATAAACCAGTTGGCTCTAGCTGCCATGCAATGTCACAACCACTTCTTGCCCTCCAAAGCTCACATGCTTGACAGATCGGAAGAGCGTCGTGTAGGGAAAGAGTGTGTTCGGTTGTGTAGATCTCGGTGGGCGCCGTATGATTAAAAAAAAAAAAAGCGTAGAGGGAGACGGTGTGGTGTAGGCAGTGAGGTCGCGTCAGAGTAGGGGGGTTATGAGTGAGTGTCATGTTATAAGCAT
+
CCCCCFFFFFDBGGGGGGGGGGHHHHHHHHHHHHHHHHHHGHHHHGHHHHHHGGGGHHHHHHHHHHHGHHHHHHHHHHHHHHHHHHHHHHHHGGGGHHHGEGGGGHHHHGHHHHHHFGFFFCHCECECFDGBGD33?3BF/?A<////A-.<0>1<<11FGCG-;@---...:.-.0/....:..;..../..;000;./000.//-----..00:0:0..:---.:00000000000;000:00000000
@M03495:530:000000000-LYBTV:1:2101:10298:24579 2:N:0:CTGGAGTA+AACCGAAC
ATATTTTGCCGTTGATAAACCACCCTCCCTGTGGTCGTTATCTTGCTCCTTCTGTCGTCAACGAATTTACTAATTCCAAAGCTCACATGCTGACAGATCGGAAGAGCGTCGTGTAGGGAAAGAGTGTGTTCGGTTGTGTAGATCTCGGGGGGGGGCGGGTCATTAAAAAAAAAAATAGAGTGAAGAGATGATAGGAACGCGGTGGCTGGATGAACGTAACTCGAGGGATAGTGTCAGTGATGAGCGACAAG
+
BCCCDFFFFFCCGGGGGGGGGGGGGHHGGHHHHHHHGGGHHHHHHHHHGHHHHHHHGGGHGHGGGHHHHHHHHHHHHHHHHHHHHHHHHHHHHHHHHHHHGGGGHHHGEGGGGGGHHEHHHHFGBGGHBGHGGFGGGG2>D222@2??</E;-@-------.0:00:0;9-@F;-.00000000:0;/000000/00.;.--.-......0000:.....00...:-.//00000;000000000-----.
@M03495:530:000000000-LYBTV:1:2101:20579:24580 2:N:0:CTGGAGTA+AACCGAAC
ATATTTTGCCGTTGATAAACCACCCTCCCTGTGGTCGTTATCTTGCTCCTTCTGTCGTCAACGAATTTACTAATTCCAAAGCTCACATGCTGACAGATCGGAAGAGCGTCGTGTAGGGAAAGAGTGTGTTCGGTTGTGTAGATCTCGGGGGGGGCCGGATCATTAAAAAAAAAAAAGAAGATGAGAGGGTTGGTGTCATAGTCGCTGTGTGTAGAAAGGATAGTGGCAGATGCGAAATAGCAGGATCACGG
+
DDCDDFFFFFCCGGGGGGGGGGGGGHHGGHHHHHGHGGGHHHGHHHHHHHHHGHHHGGGHGHGGGHHHHHHHHHHHHHGHHHHHHHHHHHHHGHHHHHHHGGGGHHHGGGGEGCGGHGHHHHGHHGGHGBGFGGGGGGCFGB2222=F//@-9---:--.-.:000:0:9->-9-;.../0;00000....--...000;000.-.../0.;00:000./00;00../;;000-.--.00:00..0/./::
@M03495:530:000000000-LYBTV:1:2101:8821:24581 2:N:0:CTGGAGTA+AACCGAAC
ATATTTTGCCGTTGATAAACCAGGACTCAGGCTGGACCAAAGCTCACATGCTGACAGATCGGAAGAGCGTCGTGTAGGGAAAGAGTGTGTTCGGTTGTGAAGATATCGGGGGTTGGCGGATCATTTAAAAAAAAAAAAATTTGAGACCTTAGTGTCTCGATGGCCGACTTGCAACAGCAGTAATCAGTCTGATAGCGAGTGCCTTTAAGCATACTATAAGATATGAGGCGCTTGGAGTAAGTACACAATGT
+
AABCBFFFFFCCGGGGGGGGGGHGGHHHHHHHHHGHGGHHHHHHHHHHHHHHHFHHHHHHHGGGGHHHGGGGEFHFHHGCCHHCGFGFGGBHFGFGGGG4BB3?4FFCE/>///</?A@--->FF11>1>DC@-:-:--.9000..0.0000900000/0//.//-:--./////./9/.///////////9////----./:9////;//////9////9///////9---...//://9//////.///
@M03495:530:000000000-LYBTV:1:2101:21504:24624 2:N:0:CTGGAGTA+AACCGAAC
ATATTTTGCCGTTGATAAACCAGGACTCAGGCTGGACCAAAGCTCACATGCTGACAGATCGGAAGAGCGTCGTGTAGGGAAAGAGTGTGTTCGGTTGTGTAGATCTCGGGGGTGGGCGGATCATTAAAAAAAAAAAAAGTGAAGATAAATCGGGGGGAGGGGGAGTGGATGAAAATAATACGTTAGATAGAGCAAGACAAGGCGCGTGTAGGCTGCAGGAGTGATGTACAACGCAGGTGGCACAGCACGAG
+
CCCDDFFFFFCAGGGGGGGGGGHGHHHHHHHHHHGHHHHGHHHHHHHHHHHHHHHHHHHHHGEGGHHHGEEEEFFHHGGGHHHHGBFBGBFFE/1>>FG243444?4BF/<B//</=>----<=000=0DC-@@9-9-.000000000000..------------.:.00000:0000000.0//.0:000000///;//...-----./0000:./0.9./.00000:00:--;--.:../://./.-.:
@M03495:530:000000000-LYBTV:1:2101:9274:24626 2:N:0:CTGGAGTA+AACCGAAC
ATATTTTGCCGTTGATAAACCAGCTAATCCTGAAAAAAAAATCAAAGCTAAAAACTACAATGCTAAGACCACGATGTGACTGCTATCAAAGTTAGATATATATGTAAATTATTCATCTGTCAAATCCTAGAATTATATCATACCTGCTCCAGCAATCACGACCTGTAATGGTTTAGTGGGTTGTTCACTGTTTCTGAAAAATGAAGATAGTTGTCCAGCTTCCAAAAAGTTTATTGTGTTTTCTAGTGGAG
+
AAABCFDFFFBAGGGGGGGGGGHHHHHHHHHHHGHHHGGGGHHHHHFHHHHHGHGHHHHHHHHHHHHGHHHHGGHGFHHHHHHHHGHHHFHHHGHHGHHHHHHHHFHHHHHHHHHGHHFHGHHHHHHFHHHHHHGGHGHHHHHHHHGHGHHHHHHHFHHGGGGGHHHHHHEHHFHGGHFEEGGGHHBGHEGHHHHFHHHFAHHHHGBGFHHHHFHHFBGHHEG:GFHFGGGEBFB0;9=FFBBFB0;0FFE
@M03495:530:000000000-LYBTV:1:2101:7684:24661 2:N:0:CTGGAGTA+AACCGAAC
ATATTTTGCCGTTGATAAACCAGCTAATCCTGAAAAAAAAATCAAAGCTAAAAACTACAATGCTAAGACCACGATGTGACTGCTATCAAAGTTAGATATATATGTAAATTATTCATCTGTCAAATCCTAGAATTATATCATACCTGCTCCAGCAATCACGACCTGTAATGGTTTAGTGGGTTGTTCACTGTTTCTGAAAAATGAAGATAGTTGTCCAGCTTCCAAAAAGTTTATTGTGTTTTCTAGTGGAG
+
AAABBFFFFFBAGGGFGGGGGGHHHGHHHHHGHFHFHGGGGHHHGHHGHGHEHHGHHGFHFHGHHGHHGHHHGGHFF@GHHFCHHGHHHGBGHHHHHHGHHHHHGHHHHHHHHHHHFHHDGHHGGHHHHHGHHHHHGHHHHHHGHHHFFGFB2CHHHHHGGGGGHHGDGHHHHGHHDGHHGGGGGHFGHGDHHFHHHGGH..G0=GGGHGHFFHFBGG/<CGGHFB.9C9BFGGFBFFFGGGFGGEGF.09
@M03495:530:000000000-LYBTV:1:2101:25572:24694 2:N:0:CTGGAGTA+AACCGAAC
ATATTTTGCCGTTGATAAACCAGGACTCAGGCTGGACCAAAGCTCACATGCTGACAGATCGGAAGAGCGTCGTGTAGGGAAAGAGTGTGTTCGGTTGTGTAGATGTCGGGGGGGGGCGTGTCATTAAAAAAAAAAAGTAGTGAGGGGGAGATGTTGCCGTCACTGCAGTCATAGTACGCAACGGCACGCTTGCATGCGACACTGCGTCCACCACGGGGGAGCGTGCTGTTTTGTCAGTAGGGAATGTCATG
+
AAAAAFFFFFDAG1FGGGGGGAGGEHHHHHHHHHGG00FCHHHHHHFHHHGHHFHHHHBGHE/FEGHHEGGE/EGFFFGFFGCCG1BBG>FFEE?AEEA021222B2/>///---------;/9//9///-------///////-------9/9////-----////9//9/;////-----------;----////;----///-;---/------------9--;/B//--9////9//-:--/9/://
@M03495:530:000000000-LYBTV:1:2101:14825:24745 2:N:0:CTGGAGTA+AACCGAAC
ATATTTTGCCGTTGATAAACCAGCTAATCCTGAAAAAAAAATCAAAGCTAAAAACTACAATGCTAAGACCACGATGTGACTGCTATCAAAGTTAGATATATATGTAAATTATTCATCTGTCAAATCCTAGAATTATATCATACCTGCTCCAGCAATCACGACCTGTAATGGTTTAGTGGGTTGTTCACTGTTTCTGAAAAATGAAGATAGTTGTCCAGCTTCCAAAAAGTTTATTGTGTTTTCTAGTGGAG
+
?AABBFFFFFBAGGGGGGGGGGCCGHHFHHHBG3FBAEEFGHHHHHHHHHGHHHGHHHHDGHHHHGGHHHHHGGHGFHHHHHGDGFHHHFHHHHHHHGHHHHHHFGGHHBGHGHFHHGHHGHFHHHHHHHGHHHHHHGHHGHHFHFFCGHFEHHHHHHBDDGGGHHHHGGHHHGHGFGFH>F@EHHHFHFFHHBFFH0GGCGHFFFHHGGHHHGGHHHGF0CFFG:G..90FGGFFGFB9BF0;CFGFFEE
@M03495:530:000000000-LYBTV:1:2101:6127:24774 2:N:0:CTGGAGTA+AACCGAAC
ATATTTTGCCGTTGATAAACCAGCTAATCCTGAAAAAAAAATCAAAGCTAAAAACTACAATGCTAAGACCACGATGTGACTGCTATCAAAGTTAGATATATATGTAAATTATTCATCTGTCAAATCCTAGAATTATATCATACCTGCTCCAGCAATCACGACCTGTAATGGTTTAGTGGGTTGTTCACTGTTTCTGAAAAATGAAGATAGTTGTCCAGCTTCCAAAAAGTTTATTGTGTTTTCTAGTGGAG
+
1AAA1BFFBFD1EEEGGGGGGGHHHHHGHHHHHHHGHGGGGHHFHFH0GHHHHHGHHHHHHGHHGHHHHHHHGGHGHHHFHFCDHFFFFGGGGHFHHHHHHGHHHHHHHFHHHHHHHHHHHHFHHFFHHHHGHHHHHHHHHHGEHFGFFBCCFHHHHFHGGCGGFDFDHHHGGAGG1GAGEFGCHHHHHHHHFBHH0DG0GFGFHC:GGHHFHHHGHHHG0G/CHFH.CFBFBFFBBFCGGGGBCBBBAC?
@M03495:530:000000000-LYBTV:1:2101:14963:24780 2:N:0:CTGGAGTA+AACCGAAC
ATATTTTGCCGTTGATAAACCTGCTAAGCCTGAAAAAAAAATCAAAGCTAAAAACTACAATGCTAAGACCACGATGTGACTGCTATCAAAGTTAGATATATATGTAAATTATTCATCTGTCAAATCCTAGAATTATATCATACCTGCTCCAGCAATCACGACCTGTAATGGTTTAGTGGGTTGTTCACTGTTTCTGAAAAATGAAGATAGTTGTCCAGCTTCCAAAAAGTATATTGTGTTTTCTAGTGGAG
+
1AA?AFFB1@A>11AF3FGG10B0AGG1BFG00FFGF0EEA0BGFHE0BGGDBFEHHFGEGH1FGHHHHBB/>E/FB12F2FGFE20FGFDD2GFBGH2EEGHHFFFH2BFHHF2FBGEHEGHHHFB>FHFDEGHHBFG2FGHH1FCFHBHHBFHHGF1A/@CCGHFHH1D??CGDDGH.<FACGFGFDGHHB0=0DGGBFCDGECFC00;CFFHH0//;G0;;0<..9900;CF09C/:;BC990;B?0;
@M03495:530:000000000-LYBTV:1:2101:6739:24793 2:N:0:CTGGAGTA+AACCGAAC
ATATTTTGCCGTTGATAAACCACCCTCCCTGTGGTCGTTATCTTGCTCCTTCTGTCGTCCAAAGCTCACATGCTGACAGATCGGAAGAGCGTCGTGTAGGGAAAGAGTGTGTTCGGTTGTGTAGATATCGGGGGGCGGCGGAGCCTTAAAAAAAACAAAGGAGGAGAGCGAGGTAGAAGGGGTAAGAACAGAGTACACGTATGCACTACTATTCGACGTGGTGACGTGGTACAAAGCATAAGTCGTGAGAG
+
ABCCCFFFFFCCGGGGGGGGGGGGDHHGGHHHHHHHGGGHHHHHHFHHHHHHHHHFGGGGGHGHGHHHHGHHHHHHHHGFHHHGEFFCGHGGGFGGHHHHGHGHHEHHHHH0FFEF?ECADG3F333BBFB/B??----;----./;0090B---....///.......-9--.000009.-;./900/////00000.9/0/00000/00000/0.--...900..9.:00000//000000:..;/.0;
@M03495:530:000000000-LYBTV:1:2101:6247:24842 2:N:0:CTGGAGTA+AACCGAAC
ATATTTTGCCGTTGATAAACCAGCTAATCCTGAAAAAAAAATCAAAGCTAAAAACTACAATGCTAAGACCACGATGTGACTGCTATCAAAGTTAGATATATATGTAAATTATTCATCTGTCAAATCCTAGAATTATATCATACCTGCTCCAGCAATCACGACCTGTAATGGTTTAGTGGGTTGTTCACTGTTTCTGAAAAATGAAGATAGTTGTCCAGCTTCCAAAAAGTTTATTGTGTTTTCTAGTGGAG
+
A?ABBFFFFFBBGGGGGGGGGGHHHGHHHGGHHHGGGGGGGHHHHGHHHGFEGFGGHHHHHHHHHBHHFHHGGGHGHGHGFGBGFGBGHHHHHHHHHHHHHHHHGHHEHHHHHHGHHGHHHHHGHFGHHFHHHHHHHHHHHHGHHHGHHHFGFHFHGFHGDGGGHHHFGHGHBGGGFHFHEGCDHFFGH0=DGGHFHGHHAFG00CBGGHHHHHHBGHFC00:;C0CEDFCFBBFB;9/CFFFGF00B909
@M03495:530:000000000-LYBTV:1:2101:20980:24901 2:N:0:CTGGAGTA+AACCGAAC
ATATTTTGCCGTTGATAAACCAGCTAATCCTGAAAAAAAAATCAAAGCTAAAAACTACAATGCTAAGACCACGATGTGACTGCTATCAAAGTTAGATATATATGTAAATTATTCATCTGTCAAATCCTAGAATTATATCATACCTGCTCCAGCAATCACGACCTGTAATGGTTTAGTGGGTTGTTCACTGTTTCTGAAAAATGAAGATAGTTGTCCAGCTTCCAAAAAGTTTATTGTGTTTTCTAGTGGAG
+
AAABBFFFFFBBGGGGGGGGGGHHHHHHGHHHHBGHHGGGGHHGHGHHHHFHFHGHGHHHFHHHHFHHHHHHGGHGHFGEHHGHHHFGGFFHHHHHHHHHHHHHGHHHHHHGHGHHHHHHHHHHHHHGHHGHHHHHHHHHHHFFHHHGHHHHHHHHHHHGGGGGHGHHHHHHGFGGFHHHGGGFEFHHHHGHGHGHHHHGFAHGHHHHHHGGGFCGBGEHEGGG0:.A.0;;0FGGGFBBBFF0BFFGFFE
@M03495:530:000000000-LYBTV:1:2101:20914:24911 2:N:0:CTGGAGTA+AACCGAAC
ATATTTTGCCGTTGATAAACCAGGACTCAGGCTGGACCAAAGCTCACATGCTGACAGATCGGAAGAGCGTCGTGTAGGGAAAGAGTGTGTTCGGTTGTGTAGATCTCGGGGGTCGCCGGAGCATTAAAAAAAAAAAAAAGGTGGGACAGGAGAAGTGATACGGTGAAGGATGTGATGGTGGGACGACATGTGGAGTGAGCAGTAAGTCTGACCAGGTGATGATCCACTAGTTGAGGTGCCACGAGTGACAG
+
CCCCDFFFFFDCGGGGGGGGGGHGHHHHHHHHHHGHHHHHHHHHHHHHHHHHHHHHHHHHHGGGGHHHGGGFEFHHGHGHHHGHHHGGHEHHGGGGGGG2BED4BFGHG/<B//>/?</---.>GH1GFBAGGC-:--<.<00.<........./10111:<./..010.0001111001.-.<----.0110:.0.1000/1111111111/0..001111111001/0:1110//.0/10<-9..11:0
@M03495:530:000000000-LYBTV:1:2101:25865:24911 2:N:0:CTGGAGTA+AACCGAAC
ATATTTTGCCGTTGATAAACCACCCTCCCTGTGGTCGTTATCTTGCTCCTTCTGTCGTCAACGAATTTACTAATTCCAAAGCTCACATGCTGACAGATCGGAAGAGCGTCGTGTAGGGAAAGAGTGTGTTCGGTTGTGTAGATCTCGGGGGGGGCCGGGGGGTTAAAAAAAAAAATAGAGGACCATGCGAGTGGTTTCGACAGGTTATATGATGTTCGAAGAGCCAGAGTACGAGAAGATATGAACTCCTA
+
BBABBFFFFFBAEGGGGGGGGGGGGHHGGHHHGHHHGEGHHHHHHGGHHHHHHHHHGGGHGHEGGHHHHHHHHHHHHHHGFHHHHGHHHHHHHHHHGHHHGGGGHHHGGGEEGGFHHGFHGHGBFHFFBGHGGFDCDG2>D22@@2?F//<--:-:9------;:////;---:-.////.....///..9-../:./....-.//////////://......../...///9.9../;9////////9//
@M03495:530:000000000-LYBTV:1:2101:16091:24913 2:N:0:CTGGAGTA+AACCGAAC
ATATTTTGCCGTTGATAAACCACCCTCCCTGTGGTCGTTATCTTGCTCCTTCTGTCGTCAACTAATTTACTAATTCCAAAGCTCACATGCTGACAGATCGGAAGAGCGTCGTGTAGGGAAAGAGTGTGTTCGGTTGTGTAGATCTCGGTGGGGGCCGTATCATTAAAAAAAAAAAATATGAGATGTGAGGATGGACGTCAGTGGACTGAAGTCAATGAACGTGAGTGTCGAGCTGATCCGTGACACGACTT
+
CCBCCFFFFFCAGGGGGGGGGGGGGHHGGHHHHHHHGGGHHHHHHHHHHHHHHHHHGGGHGHHHGHHHHHHHHHHHHHHHHHHHHHHHHHGHEHHHHHHHGGGGHHGGGGGFGHHHHGGHHHFGHFGHGFGGGGGGGGFDH222D2=F/?C//--><-..<DHD00=0D-A:@---.0;000;00;000.0/9./:-....;0/000900:0000;0000.;...:000..;.9000:0.....00.--..
@M03495:530:000000000-LYBTV:1:2101:8303:24956 2:N:0:CTGGAGTA+AACCGAAC
ATATTTTGCCGTTGATAAACCAGCTAATCCTGAAAAAAAAATCAAAGCTAAAAACTACAATGCTAAGACCACGATGTGACTGCTATCAAAGTTAGATATATATGTAAATTATTCATCTGTCAAATCCTAGAATTATATCATACCTGCTCCAGCAATCACGACCTGTAATGGTTTAGTGGGTTGTTCACTGTTTCTGAAAAATGAAGATAGTTGTCCAGCTTCCAAAAAGTTTATTGTGTTTTCTAGTGGAG
+
AA?ABFFFFFBBECGGGGFFGGHHHHHHHGHHHHHHHGGGGHFGGHHGFGFFHHGHHHHHHHFFHHHHFHHHFGHGHHGEFGGHDGCGFFHHHHHHHGHHHGHGFGHHHHHHHHHHHGHHHHHGHHHHHHHHHHGHHHHHHHFHHGHHEHH?BFGHHHHGGGGGHHHHHHHHHHHHHHHGGGGGHHHHGHFGFHHHE<0GAGHGBCGHHHHHGHHFHHHHHHGHHHCAEFFGGGGGFFFGGBBBFFGGG09
@M03495:530:000000000-LYBTV:1:2101:11404:24974 2:N:0:CTGGAGTA+AACCGAAC
ATATTTTGCCGTTGATAAACCAGGACTCAGGCTGGACCAAAGCTCACATGCTGACAGATCGGAAGAGCGTCGTGTAGGGAAAGAGTGTGTTCGGTTGTGTAGATCTCGGGGGGGGGCGGATCATTAAAAAAAAAAAAAGTGAGGTAGGATGTAGGTGGAGAGGGACTGTAGATGAGTACCAGGAGACATAATCGTAGCTTGTACACATGAAGTCACTCTAGTGCACTAGCAGTGTTGAGTTGTCGGAGGTT
+
ABCCCFFFFFBBGGGGGGGGGGHGHHHHHHHHHHGHHHHGHHFHHHHHHHHHHHHHHHHHHGGGGHHGGEGFEFHHHHGHHHHGHHHGHFGHECFGGGG2DE44BDGGE/E@-;--9:--9-.:000:BFB-B-:---.0000./00.000000000...0.....:.00000000000000...../000;:99...00/.00000::00:00000000000000000;000000.00000:0.----./
@M03495:530:000000000-LYBTV:1:2101:24296:25008 2:N:0:CTGGAGTA+AACCGAAC
ATATTTTGCCGTTGATAAACCAGCTAATCCTGAAAAAAAAATCAAAGCTAAAAACTACAATGCTAAGACCACGATGTGACTGCTATCAAAGTTAGATATATATGTAAATTATTCATCTGTCAAATCCTAGAATTATATCATACCTGCTCCAGCAATCACGACCTGTAATGGTTTAGTGGGTTGTTCACTGTTTCTGAAAAATGAAGATAGTTGTCCAGCTTCCAAAAAGTTTATTGTGTTTTCTAGTGGAG
+
CCCCAFFFFFCAEFCFGGGGGGHHHHHHHGHHGHHHHCGGGHGHHGGHFHFHHFEHHHHHGHGHHBCHGHHGGGHG1FGHHFGHHHFHHFBGFHHHHHGHHHHHGHHHHHHHGHHHEHHHHHHHHHHHHHGHGHHHHHHFHHGHHHEFFGHHGHHHGHHCDG?EFGGFHHFDBGFHGHHGFGGGGHHHEB0GFFFFHHHHFFHGHHBGHHGFHHFGHFHHEFGHHHHGDFCFFGFF;0/;BGFGFB00CFF
@M03495:530:000000000-LYBTV:1:2101:19404:25035 2:N:0:CTGGAGTA+AACCGAAC
ATATTTTGCCGTTGATAAACCAGCTAATCCTGAAAAAAAAATCAAAGCTAAAAACTACAATGCTAAGACCACGATGTGACTGCTATCAAAGTTAGATATATATGTAAATTATTCATCTGTCAAATCCTAGAATTATATCATACCTGCTCCAGCAATCACGACCTGTAATGGTTTAGTGGGTTGTTCACTGTTTCTGAAAAATGAAGATAGTTGTCCAGCTTCCAAAAAGTTTATTGTGTTTTCTAGTGGAG
+
AAABCFFFFFCCGGGGGGGGGGHHHHHHHHHHHHHHGGGGGHGHHHHHHHHGFFGFGHHHHGHHHHHHHHHHGFGGFFHGHHFHFFFHHHHHHHHHHHHHHHHHHHHGGDHHHHHHHHFHHHHHFHHHHHHHGBHHHHHHHHHBHHAGHFHHFHGHHHHDDCGGGDGBGHHFGFHHGFGACFGDHGFHHHGHHHFFDGFHGA00<CGHGHFHHHHHHHHHEHFFBHEEGCBFFFGEFFFF/FGF000;.B?
@M03495:530:000000000-LYBTV:1:2101:12911:25037 2:N:0:CTGGAGTA+AACCGAAC
ATATTTTGCCGTTGATAAACCAGCTAATCCTGAAAAAAAAATCAAAGCTAAAAACTACAATGCTAAGACCACGATGTGACTGCTATCAAAGTTAGATATATATGTAAATTATTCATCTGTCAAATCCTAGAATTATATCATACCTGCTCCAGCAATCACGACCTGTAATGGTTTAGTGGGTTGTTCACTGTTTCTGAAAAATGAAGATAGTTGTCCAGCTTCCAAAAAGTTTATTGTGTTTTCTAGTGGAG
+
ABCCCFFFFFCCGGGGGGGGGGHHHGHHGHHHHHHFFGGGGHHHHHHHHGHFHHGHHHHHHHGHHFHHHHHHGGEEHHHFHHEFHHGHHHHHFEGHHHHHHHHGHHHHHFHHHHHHHHHHHHHHHHHHHFHGFHHHHHHHHHHGGHHHEHHEFG<FHHHGGGGGHGHDGHB?GHHH=DCGDFGGHHHHHHHHHHHHHH0D.GHGFHFGFGC0CHHFHFHHEF/CCGAGGFGFEFFGGGBFFFGGFEFF?CF
@M03495:530:000000000-LYBTV:1:2101:13739:25059 2:N:0:CTGGAGTA+AACCGAAC
ATATTTTGCCGTTGATAAACCAGGACTCAGGCTGGACCAAAGCTCACATGCTGACAGATCGGAAGAGCGTCGTGTAGGGAAAGAGTGTGTTCGGTTGTGGAGATATCGGGGGTGGGCGGATCATTAAAAAAAAAAACAAGTATTACAGGGGGGGCGCCGCATGAACGGGAGAATGGAGGAGGGTGGGGCATTGGGTAGGAGGACAGGTGGATGGGGGCATCGTGATAGGAGGGTCGTATAGACATGTTGTA
+
CCCCCFFFFFCCGGGGGGGGGGHGHHHHHHHHHHGGHHHHHHHHHHHHHHHHHHHHHHHHGGFEGHHHGGGGFEGHHHGFGHHHHGHGHGCGFG1EEGG/E/334B4?>/<C////=>---<.0000=GFDGF9--.../0000000B/;---;---9---..000....;..0000/....9:.--9.-/090..9..0/.99/..00..90...---//.../:00:9/.-./--./0000000000/0
@M03495:530:000000000-LYBTV:1:2101:23133:25061 2:N:0:CTGGAGTA+AACCGAAC
ATATTTTGCCGTTGATAAACCACCCTCCCTGTGGTCGTTATCTTGCTCCTTCTGTCGTCAACTTACTAATTCCAAAGCTCACATGCTGACAGATCGGAAGAGCGTCGTGTAGGGAAAGAGTGTGTTCGGTTGTGTAGATCTCGGGGGGGGCCGGGTCATTAAAAAAAAAAAATGGTCTGAGTAGATGAGATGCAGAGTCATCAAGATAACGAGAGTGTTGTAGAGCGAGGCTGAGTTACTAACGTGTGCGA
+
AABCCFFFFFCBGGGGGGGGGGGGGHHGGHHHHHHHGGGHHHHHHEHHHHHHHGHHGGGHGHHHHHHHHHHHHHHHHHHHHHHHHHHHHHGHGHHHGGGGHHHGGGGGGHHHHGHHHHHHFGBG?GHGGFGGGG2D22@DF2@F/>@--;--:--;:AFB/://:9-@---99/9//////;////////////;/.////////////;....-///;.;:////-----...9////////./.;./..
@M03495:530:000000000-LYBTV:1:2101:12989:25081 2:N:0:CTGGAGTA+AACCGAAC
ATATTTTGCCGTTGATAAACCAGCTAATCCTGAAAAAAAAATCAAAGCTAAAAACTACAATGCTAAGACCACGATGTGACTGCTATCAAAGTTAGATATATATGTAAATTATTCATCTGTCAAATCCTAGAATTATATCATACCTGCTCCAGCAATCATAATGGTTTAGTGGGTTGTTCACTGTTTCTGAAAAATGAAGATAGTTGTCCAGCTTCCAAAAAGTTTATTGTGTTTTCTAGTGGAGGTCTTGG
+
ABBBAFFFFFBBGGGGGGGGGGHGHHHHHCGHHHHHHGGGGHHGHHGHHGHHHHGHHGHHHHHGHGHHHBGHGEHGGHGGHGGHHHFHHHHHHHHHHHHHHHHHGHHHHHHHHHHHHHHHHHGHHHFHHGFHHHHHHHHHHHH2GHEGFHFHHHGHHHHHHHHGDGHHHHHHGEFG/FGHHHHGGHGGHFHGHHHHEHBGHHHBGGHGDGGHHHGHGFFHEEGHHEGGHHC:CF/BFGGGGFFG.;FFFFF
@M03495:530:000000000-LYBTV:1:2101:17941:25089 2:N:0:CTGGAGTA+AACCGAAC
ATATTTTGCCGTTGATAAACCACCCTCCCTGTGGTCGTTATCTTGCTCCTTCTGTCGTCAACGAATTTATTCCAAAGCTCACATGCTGACAGATCGGAAGAGCGTCGTGTAGGGAAAGAGTGTGTTCGGTTGTGTAGATCTCGGTGGGCGGCGTAGCATTAAAAAAAAAAAATAATTAAGAGTCAGCTGATGAGTAAGGGGTTCAAATGTGACGACATCTCAGACTGTATAATGCTGATGAATGTAACTGA
+
CCCCCFFFFFDBGGGGGGGGGGGGGHHGGHHGHHGGGGGHHHHHHHHHHHHHHHHHGGGHGHFGGHGHHHHHHHHHHHHHHHHHHHHHHHHHHGHHGGGGHHHGFGGGGHHHHEHHHHGHHHFGGHFGGGGGGGF222>@D2CF/?<//>--<---.000000;C?@?99:-.0000000:0000;00000;00000;0.-.-.0::000000..--.000000000000000:0000000::0;0:0000
@M03495:530:000000000-LYBTV:1:2101:22683:25095 2:N:0:CTGGAGTA+AACCGAAC
ATATTTTGCCGTTGATAAACCAGGACTCAGGCTGGACCAAAGCTCACATGCTGACAGATCGGAAGAGCGTCGTGTAGGGAAAGAGTGTGTTCGGTTGTGTAGATCTTGGGGGGGGGCCGAGACTTAAAAAAAAAAATAATCCATTGATGTACACGAGTAGCGCATGCGAAAACACAGTGCGACGCTTCAGATCGCGGTTGTTGGAGTAGAAGTATGCTCCGACATGCGTATGTACTAACGCTCAGTGATCC
+
BBBBBFFFFFBBGGGGGGGBGGHGDHBGHHGHHHGFHHHHHHHHHGFHHHHGHHGHHGGHHGGGGFGHGEFE>EFFGFGCGAHBFBFDHBG@EEFGCFG2F3444B4B?/>E----------./99//9;--9@--.///////9/;/9/////.--..//---../9.--9/....//;-.-9-.../////..--.--....//9/////////////.---.//....////////.9..9///9///
@M03495:530:000000000-LYBTV:1:2101:23510:25122 2:N:0:CTGGAGTA+AACCGAAC
ATATTTTGCCGTTGATAAACCAGCTAATCCTGAAAAAAAAATCAAAGCTAAAAACTACAATGCTAAGACCACGATGTGACTGCTATCAAAGTTAGATATATATGTAAATTATTCATCTGTCAAATCCTAGAATTATATCATACCTGCTCCAGCAATCACGACCTGTCCTGGCAAACAACCTGCAGAAAAGCCAATCAAATATATTTTCACAAGAGATGGAATGTGAGGCAATAATAGAGTACAAAGGTTGA
+
AABCCFFFFFCAGGGGGGGGGGHHHHHHHHHHGHHHHGGGGHHHHHHGHHFFGHGHHHHHHHHHHHHHHHHHGGHGFHHHFHHHGHHHHFHHHHHHHHHHHHHHHHHHHHHHHHHHHHHHHHGHHHHHHHFHHHHHFFHHHHHHHHHGHHHHHHHHHHHGFGGGHHGHHHGHHGHGHHHGHHHHGHGHHHHHHHHHHHBGHHBCGGHHHHHCHFHFHHHHBFHFGGGF.EGGGBFGFBF9;9FFGEGBGG9
@M03495:530:000000000-LYBTV:1:2101:12544:25155 2:N:0:CTGGAGTA+AACCGAAC
ATATTTTGCCGTTGATAAACCAGCTAATCCTGAAAAAAAAATCAAAGCTAAAAACTACAATGCTAAGACCACGATGTGACTGCTATCAAAGTTAGATATATATGTAAATTATTCATCTGTCAAATCCTAGAATTATATCATACCTGCTCCAGCAATCACGACCTGTAATGGTTTAGTGGGTTGTTCACTGTTTCTGAAAAATGAAGATAGTTGTCCAGCTTCCAAAAAGTTTATTGTGTTTTCTAGTGGAG
+
AB@ABFFFFFBBGGGGGGGGGGEFHHHHHGHGHHHHHGGFGHHHHHHGHGFHHHGHHHHHHHHHHHHHHHHHGGHGFHHFHHHHHHFGHHGDHHHFHHHHHHHGHHGHHGHHGHHHHHHHHHHBGGHFFBHHHHHHHGHHHHGFHHAFFHHFFGHHHHGDGGCFHFGHHHHHHHHHDHEHGGGDEBDGHFGHGHHHHHFGHHGHHFHHHHFGHCGGHHBGFHGF0CCGGBFFGGEFGG/FGGFGBFC0AFE
@M03495:530:000000000-LYBTV:1:2101:25125:25173 2:N:0:CTGGAGTA+AACCGAAC
ATATTTTGCCGTTGATAAACCAAAGCTCACATGCTGACAGATCGGAAGAGCGTCGTGTAGGGAAAGAGTGTGTTCGGTTGTGTAGGTCTCGGGGGGGGGCGGGGCATTAAAAAAAAAAAAAGTGTGGGGAGCGGAGAGTCAAGGACGCGGCGATGATGGTGGTGTGCAATATGGTGCGCGCCGCCGACGCGAATGACCGGAGGCGTTAGGGACGTACGCGTGGGGGAGTTTTAGTGTATCCGGGCGTACGG
+
ABBCCFFFFFBBGGGFGGGGGGHHHHHHHHHHHHHHFHHHHHFHGGGEGHGEEEFGGGFFHGFGHHHF5FFG1BEEFGEFED?43334B43?/EE--;-------9:9/9:9;-:-;B:--.9://.;-.-.-----.//////9.9-------:/9////...;;///////////-----9---;-------////-----.-9-.././:-...-.-;-------9//////:/;://.:------;.
@M03495:530:000000000-LYBTV:1:2101:7445:25184 2:N:0:CTGGAGTA+AACCGAAC
ATATTTTGCCGTTGATAAACCAGCTAATCCTGAAAAAAAAATCAAAGCTAAAAACTACAATGCTAAGACCACGATGTGACTGCTATCAAAGTTAGATATATATGTAAATTATTCATCTGTCAAATCCTAGAATTATATCATACCTGCTCCAGCAATCACGACCTGTAATGGTTTAGTGGGTTGTTCACTGTTTCTGAAAAATGAAGCTAGTTGTCCAGCTTCCAAAAAGTTTATTGTGTTTTCTAGTGGAG
+
@AAA@B@3BDA>EA13FDGB1FC011FGBG3FGCFGH?AAEG1BGB1EED1AFDF1BBEG1BFFHGGGHFGA//>/0B2@2BGHH2>DB11BFH212FF22BGF22FGEFFEG2GH22FFGG21BBG1FGFHHHFHHE2BFDFCHGEHEC1<B0F11FH??CC/FGF1?DG1?C1F<FACGAC.<11DHHGHGFHBGHFF.<<0D000<<GHHH000CC:0C/:;GEEBBBB99BC;;CFF/BFF09099C
@M03495:530:000000000-LYBTV:1:2101:8433:25193 2:N:0:CTGGAGTA+AACCGAAC
ATATTTTGCCGTTGATAAACCAGCTAATTCCAAAGCTCACATGCTGACAGATCGGAAGAGCGTCGTGTAGGGAAAGAGTGTGTTCGGTTGTGTAGATATCGGTGGTCGCCGTATCATTAAAAAAAAAAAAAATAGAGTAAAGTGGGGATTGTGAGAGATCTTAAACTCTAGTCAAGATGAATGGATACGCATAGGCGTAGGCGTCAATAGAGCTGTGATAGTGCTCCTGACGCACTACGGTCTCGTTACAT
+
ABCDDFFFFFCBGGGGGGGGGGGHHHHHFHHHHHGHHHHHHHHHHHHHHHFHHHGGGGHHHGEEFEEBAGHGHHHHHHHHHHHHHGGGGGFE2@@444BB1E>/>/?//////0BFGF3?B32?@C?@----.<00000=00000;-..//00:000.000000:0:000000000000000000:00...:.000:.--.0-.-;.000000000/:000:00000000/..---0/..;.:0/.;..00
@M03495:530:000000000-LYBTV:1:2101:21712:25196 2:N:0:CTGGAGTA+AACCGAAC
ATATTTTGCCGTTGATAAACCAGCTAATCCTGAAAAAAAAATCAAAGCTAAAAACTACAATGCTAAGACCACGATGTGACTGCTATCAAAGTTAGATATATATGTAAATTATTCATCTGTCAAATCCTAGAATTATATCATACCTGCTCCAGCAATCACGACCTGTAATGGTTTAGTGGGTTGTTCACTGTTTCTGAAAAATGAAGATAGTTGTCCAGCTTCCAAAAAGTTTATTGTGTTTTCTAGTGGAG
+
AABCBFFFFFCBGGGGGGGGGGHHHGHFHHHHHHHHHGGGGHHHFHBFHHGHHHGHHHHHHHHHHHHHGHHHGGHGH4GHHHFHHEFHHFHHHHHHHHHGHHHHHHHHHHHHHHHHHHHHGHHHHHHHHHGHHHHHHHEHGHGBGFFFFHFHFHHHHHHGGGGGHHHHHHGGGHH1FGGHFGGGHHGHHHHHEHHFFHHHHHHHFF0<CFGFHHHGHFGFGGFBC<C.C0CFFFGGGG9F/FFGGGGGGGG
@M03495:530:000000000-LYBTV:1:2101:8582:25298 2:N:0:CTGGAGTA+AACCGAAC
ATATTTTGCCGTTGATAAACCAAAGCTCACATGCTGACAGATCGGAAGAGCGTCGTGTAGGGAAAGAGTGTGTTCGGTTGTGTAGATCTCGGGGGTCGCCGGGTCATTAAAAAAAAAAAAAGAGTAGCAACAGCGGGGCTTTCCTGGTGGGTATATCTGTACATAATGTGTCATATCCAGGAAGTCGACATGATCTTACTATCGACGAACTAATGCTGACGACTGTGTCGATAAGCGCATCTACACGAGAC
+
BCBCCFFFFFCCGGGGGGGGGGHHHHHHHHGHHHHHGHHHHHHHGGGEEHHGGGGGGGHHHGHHHHHH5GGHGFGFGGGGGGFGFG4BB41F/>E////?B///<0?=1?=?FDC@C<<-<<./:00000../.9----<./<0<0/0/.-.0000000<00000000<:0000000000/./.:<..-..000<00000000..-----.0000:000/..-..0::0..<..009--.<<0<0/9--..
@M03495:530:000000000-LYBTV:1:2101:24581:25309 2:N:0:CTGGAGTA+AACCGAAC
ATATTTTGCCGTTGATAAACCAGCTAATCCTGAAAAAAAAATCAAAGCTAAAAACTACAATGCTAAGACCACGATGTGACTGCTATCAAAGTTAGATATATATGTAAATTATTCATCTGTCAAATCCTAGAATTATATCATACCTGCTCCAGCAATCACGACCTGTAATGGTTTAGTGGGTTGTTCACTGTTTCTGAAAAATGAAGATAGTTGTCCAGCTTCCAAAACGTTTATTGTGTTTTCTAGTGGAG
+
AAAAAFFFFFBAGGGGGGFGGGHHHHHGHHHHHHHHHGGGGHHHHHGFHGHHHGDFFHHHHHHHFHHHGGFFEGHE1FF4GF3GHHHHHHFGHHFHHFFHFHHF?GGFEFEHHGHHEHHHHHBEHHHHHBHHHHHHFFBFHEFCFHEHGGFFFFGHFFHC/<@ABFFFHHEGHFF11>CAAFCDEHFFFB<GD0DGH0GHE.<<DCFHB;G0C00:CHCFFHCHB0:.-:CBEFEBB0;BFB9F00CFFBE
@M03495:530:000000000-LYBTV:1:2101:7047:25325 2:N:0:CTGGAGTA+AACCGAAC
ATATTTTGCCGTTGATAAACCAGCTAATCCTGAAAAAAAAATCAAAGCTAAAAACTACAATGCTAAGACCACGATGTGACTGCTATCAAAGTTAGATATATATGTAAATTATTCATCTGTCAAATCCTAGAATTATATCATACCTGCTCCAGCAATCACGACCTGTAATGGTTTAGTGGGTTGTTCACTGTTTCTGAAAAATGAAGATAGTTGTCCAGCTTCCAAAAAGTTTATTGTGTTTTCTAGTGGAG
+
>A>AAFD5FFD>EEGGGGG4FGHHHFHHFGHGHHHHHEGGGGFHHGFHHFHFHHGHHGHFHHHHHGHHHGHHGCEFFFHFGEHHHEHHHHHHFHGBGHHHHHHGEGGHHHHHHHHHHHHFFHHHHHHHHHHHHHHFHHHGFHGBGHGFFGGFFFHHHHHGGCDFHHHGGGHDFFGGBGHHEGGDHGGHHHHHHFHHHBFH.<GHBFGHHGCFG;;GCHCFFFFF0CCAGGGFFFFGFF9FGEFF90;BF09
@M03495:530:000000000-LYBTV:1:2101:9998:25345 2:N:0:CTGGAGTA+AACCGAAC
ATATTTTGCCGTTGATAAACCAGCCTCCCTGTGGTCGTTATCTTGCTCCTTTGTCGTCAACGAATTTACTAATCCAAAGCTCACATGCTGACAGATCGGAAGAGCGTCGTGTAGGGAAAGAGTGTGTTCGGTTGTGTAGATCTCGGCGGGCGGCGTATAATTAAAAAAAAAAGAAGTGGCATCTCCTGAAGAACAGGGAGCGTCTTTCAACACATGAGTTAACAGGGCATGATAGGTAGGTGAGTCGTGTG
+
AABBCFFFFFCBGGGGGGGGGGHHGHHHGHHHHHGGGEGHHHHHGGGGFFHHHHHGGGHGHGGGHHHHHHHGHHHHHHHHHGHHHHHHHHFHHGHFHHGGGGHHFEGGGFGEHHHGHHHHHHFG3GBCHGGFDGGGF2222222@?//------A--.09;;0000;9----.../0009/0/0000000:0////....:-....000000:.00909000;00..../.0000/000.00;.00-...;
@M03495:530:000000000-LYBTV:1:2101:12275:25350 2:N:0:CTGGAGTA+AACCGAAC
ATATTTTGCCGTTGATAAACCAGCTAATCCTGAAAAAAAAATCAAAGCTAAAAACTACAATGCTAAGACCACGATGTGACTGCTATCAAAGTTAGATATATATGTAAATTATTCATCTGTCAAATCCTAGAATTATATCATACCTGCTCCAGCAATCACGACCTGTAATGGTTTAGTGGGTTGTTCACTGTTTCTGAAAAATGAAGATAGTTGTCCAGCTTCCAAAAAGTTTATTGTGTTTTCTAGTGGAG
+
BBBBBFFFFFBAGCFGGGGGGGHHHHHHHHHHHHHHHGGGGHHHHHHHHHHGGHGHHHHHFHHHHHHHHHHHGGHGFGFFHHFHHHHHHHHHHHFFHHHHHHHHHFHHHHHHHHHHHHHHHHHHHHHGHFHHHHHHGHHHHHGCHHFGHFGFFHHHHHHGDCGDHHHHHHHHHHHHFHHHGGGGHGHFHHHHFHHHHH<DCGHEHFGHHHHHHHHFGFHHBGCG0;.ED0;FFGGFGFB/FFFFB0BFGF?
@M03495:530:000000000-LYBTV:1:2101:19386:25462 2:N:0:CTGGAGTA+AACCGAAC
ATATTTTGCCGTTGATAAACCAGCTAATCCTGAAAAAAAAATCAAAGCTAAAAACTACAATGCTAAGACCACGATGTGACTGCTATCAAAGTTAGATATATATGTAAATTATTCATCTGTCAAATCCTAGAATTATATCATACCTGCTCCAGCAATCACGACCTGTAATGGTTTAGTGGGTTGTTCACTGTTTCTGAAAAATGCAGATAGTTGTCCAGCTTCCAAAAAGTTTATTGTGTTTTCTAGTGGAG
+
1>>AAFFFFFDAEE1FGBGGGGHHGHHHHHHHGGHHGGGGGHGHHHHHFGHHHHGHFHHHFHHHHHEHHHHHGGHGHHH2DG0GFDFHHHHGGHHBHFFFGGHHHHHGHFHHHHGHHGHHHHFHHHBEGHHFHHGBGH2FGFH<GFCHHFHHHHFHHGHGGCCGHHHFHHG<DFGF=GFGCGGGHHHFHHHHHHHEHG0D.<D0=CGBGHG0GGGBHF/:GGHF00.C.9;CFEBFFGGGEBFGGGFFFFE
@M03495:530:000000000-LYBTV:1:2101:20919:25466 2:N:0:CTGGAGTA+AACCGAAC
ATATTTTGCCGTTGATAAACCAGCTAATCCTGAAAAAAAAAATCAAAGCTAAAATCTACAATGCTAAGACCACGATGTGACTACTATCAAAGTTAGATATATATGTAAATTATTCATCTGTCAAATCCTAGAATTATATCATACCTGCTCCAGCAATCACGACCTGTAATGGTTTAGTGGGTTGTTCACTGTTTCTGAAAACTGAAGATAGTTGTCCAGCTTACAAAAAGTTTATTGTGTTTTCTAGTGGA
+
1>AA1@FB11>AGGEGGF1E10GHFFGH13A1FCFDAEEEEE01G11D01B1BA2B2D1D1111DEG1110B/?///B1B221>1FGDGGHEE2FDF2FFG>>222>B2F2G2222BF21BFFHB211121<1>1>GGF222BF0B1<CF1FCGF0111@C//<EF11<F1FDF0<=1=0.<.-<.<=0=<GHHD0DDGHB/:;F:00;:0;C0000://;0009;CFG.00;B0;0;FC///0090;FG0
@M03495:530:000000000-LYBTV:1:2101:11407:25475 2:N:0:CTGGAGTA+AACCGAAC
ATATTTTGCCGTTGATAAACCAGCTAATCCTGAAAAAAAAATCAAAGCTAAAAACTACAATGCTAAGACCACGATGGGACTGCTATCAAAGTTAGATATATATGTAAATTATTCATCTGTCAAATCCTAGAATTATATCATACCTGCTCCAGCAATCACGACCTGTAATGGTTTAGTGGGTTGTTCACTGTTTCTGAAAAATGAAGATAGTTGTCCAGCTTCCAAAAAGTTTATTGTGTTTTCTAGTAGAG
+
11AAAF331DD>1AEGDBG1A0F01A1F13311B1EAEE//A1FG1DFFFH1FBE1GG1111122DGFF0C/>>FF//B00/0BEH0BD1ED2B@@BDFB2BGD>F>FFB1GFHFHHG1FGE2FFH1>B>GGFHFHHGDGGHF01FF1<FHGBGFH1FC/?/>/C?1?DF1F10>1=1<C.FCEEFHFHH=G0=DF0<<DG.CH0:;0;0C00C000//0<CHB099..0;0CFBB;;/:/:00B0;090F
@M03495:530:000000000-LYBTV:1:2101:18084:25482 2:N:0:CTGGAGTA+AACCGAAC
ATATTTTGCCGTTGATAAACCAGCTAATCCTGAAAAAAAAATCAAAGCTAAAAACTACAATGCTAAGACCACGATGTGACTGCTATCAAAGTTAGATATATATGTAAATTATTCATCTGTCAAATCCTAGAATTATATCATACCTGCTCCAGCAATCACGACCTGTAATGGTTTAGTGGGTTGTTCACTGTTTCTGAAAAATGAAGATAGTTGTCCAGCTTCCAAAAAGTTTATTGTGTTTTCTAGTGGAG
+
>A3AAFFFFBDAEGCGGGCGGGHHHHHHHGHGFGHFFEGGAHGFFFFHHHGFFHEHHHHHFFGFHGHHHGHH?EHGHHHHHGHHEDGHHBHHFFFHHHHFFHHHFGGHHHHHFHHFGGGFGHFFHHGHHHHGHHHHFHHHHHHHHHECH1FBBGFFGGHCG?DGHGHFHGB1GHHHDHHHDGGGEHHHHHFHHHHHGFFHFFGDHH0;CGGGFHGCCGGF0FGGGF.E?;0CFGGGFFFFFGGGFG09.FG
@M03495:530:000000000-LYBTV:1:2101:24965:25483 2:N:0:CTGGAGTA+AACCGAAC
ATATTTTGCCGTTGATAAACCAGCTAATCCTGAAAAAAAAATCAAAGCTAAAAACTACAATGCTAAGACCACGATGTGACTGCTATCAAAGTTAGATATATATGTAAATTATTCATCTGTCAAATCCTAGAATTATATCATACCTGCTCCAGCAATCACGACCTGTAATGGTTTAGTGGGTTGTTCACTGTTTCTGAAAAATGAAGATAGTTGTCCAGCTTCCAAAAAGTTTATTGTGTTTTCTAGTGGAG
+
3AAAAFFFB4AAF?CGBDFBGGCDG5EGBGHH53FHHECGGHGHEBGHFGFH3GEGHFB3BDBBF5FGDHHHGGGGGFF4DF3GHFFFHGHHHHHFFGHG4FGH4?GHHFGHHFHFFGHGGFFGFHHGHHHFFHDHGF22FG1CHHEEGCFFBGHF1CGDGCGAGGFB<<1?F01?>FFAAFCAEGGFFHBGFFBF0<<<..0<0;0GHHHFHFGBCGHHHFEFFBA.;0B9BFGFGGG///90FFGFFFE
@M03495:530:000000000-LYBTV:1:2101:25223:25491 2:N:0:CTGGAGTA+AACCGAAC
ATATTTTGCCGTTGATAAACCAGCTAATCCTGAAAAAAAAATCAAAGCTAAAAACTACAATGCTAAGACCACGATGTGACTGCTATCAAAGTTAGATATATATGTAAATTATTCATCTGTCAAATCCTAGAATTATATCATACCTGCTCCAGCAATCACGACCTGTAATGGTTTAGTGGGTTGTTCACTGTTTCTGACAAATGAAGATAGTTGTCCAGCTTCCAAAAAGTTTATTGTGTTTTCTAGTGGAG
+
ABBAAFFFFFBBGGCGGGGGGGHGFHHHHHHHHHHHH?2EEGFFHHHGHHHGHHEHHHHHHHHHHHHHHBGHGGEGHHHHFHHGHFFHFFHHHGF3DGHHFHHH?FHGHGHHHHHHGHGHGHFHHHHHHHHHHHHHHHHHHHHHGFCFFBFHEG2FGHCEDGGGFGFGGGHHHHGGFHHACFCG<G1GGGGHHFHFF0<D<DFBFB0CGFGFHFF0;GFHHGFGHFA.9BBBFBFFGGGGG/0;0;00;0;
@M03495:530:000000000-LYBTV:1:2101:20973:25509 2:N:0:CTGGAGTA+AACCGAAC
ATATTTTGCCGTTGATAAACCAGCTAATCCTGAAAAAAAAATCAAAGCTAAAAACTACAATGCTAAGACCACGATGTGACTGCTATCAAAGTTAGATATATATGTAAATTATTCATCTGTCAAATCCTAGAATTATATCATACCTGCTCCAGCAATCACGACCTGTAATGGTTTAGTGAGTTGTTCACTGTTTCTGAAAAATGAAGATAGTTGTCCAGCTTCCAAAAAGTTTATTGTGTTTTCTAGTGGAG
+
3AABAFFFFFDAGGGGGGGGGGGHGHHHHGHCHHHGHGGGGHHHHHFFHHEFHHFFHHHHHGGHG5FGGFHHGGGGEGHFGGFHHHHGHHFFEGFHHHGHHHHHGHHGHHHHEHHGFFHHHHHHHHCGHFHHHHHHHGFHHHHCGHHHFFHHGHHFFHHGGGGGHHH<FHH1F0F1<=GGFFFHHHFHGGFGFFHHHHHHHHHBGFHHHHHHHHHGHFHFHHEHGFAA::CCFGGGGGGGFBBBFEBF.B.
@M03495:530:000000000-LYBTV:1:2101:12977:25510 2:N:0:CTGGAGTA+AACCGAAC
ATATTTTGCCGTTGATAAACCAGGACTCAGGCTGGACCAAAGCTCACATGCTGACAGATCGGAAGAGCGTCGTGTAGGGAAAGAGTGTGTTCGGTTGTGTAGATCTCGGGGGGCGCCGTATCATTAAAAAAAAAAATGAGAATAGCAGGGGCTGGAAAGCGATGCGTTATAACAGACTATCAAGATAGTTGAGCTGGGTCTGTAATCAGCCACTCTCATCTAACTAATCGTGGATGAGTAGCTACGTGAAG
+
ABCBBFFFFFBAGGGGGGGGGGHGHHHHHHHHHGGGHHHHHHHHHHHHHHHHHHHHHHGHHGGGGGHHGGGGFGHGHHGHHHHHFGGFHBGHFGGGGGE2?344?BGFA/<@--;----...;0:0;B0B-@;=@-.000000000:0.----...00./..9.9-....0000;/.;00000:0;000000;000/.///;00000000/./0/0::00000;BB:F099...00:0:0;0000.:/..0
@M03495:530:000000000-LYBTV:1:2101:10877:25511 2:N:0:CTGGAGTA+AACCGAAC
ATATTTTGCCGTTGATAAACCAGCTAATCCTGAAAAAAAAATCAAAGCTAAAAACTACAATGCTAAGACCACGATGTGACTGCTATCAAAGTTAGATATATATGTAAATTATTCATCTGTCAAATCCTAGAATTATATCATACCTGCTACAGCAATCACGACCTGTAATGGTTTAGTGGGTTGTTCACTGTTTCTGAAAAATGAAGCTAGTTGTCCAGCTTCCAAAAAGTTTATTGTGTTTTCTAGTGGAG
+
AAAAAF3FFFD1ECC3GGGBGGHG1ADFGHHGDFEBGGGEEHFFFBDGGHHFB1EHGGBBD1GHHFHEHGECE>GEFDHE@GEFDGHHFDFFHHH1EGHFFHFH2>FGF2GHFFHHHFHHHHGFG1GFDFFGGDF>GHFFHB1<GDHB1BBFGG<@GGHFGGCCH<D<1FG?10FF1<0F<<-CF11<D=DFBGBHBFH0.C<DD00:00:;CGC0::/G0B::0:.AE0B000;FFFFFFCFBCBF9.09
@M03495:530:000000000-LYBTV:1:2101:23712:25518 2:N:0:CTGGAGTA+AACCGAAC
ATATTTTGCCGTTGATAAACCACCCTCCCTGTGGTCGTTATCTTGCTCCTTCTGTCGTCAACGAATTTACTAATTCCAAAGCTCACATGCTGACAGATCGGAAGAGCGTCGTGTAGGGAAAGAGTGTGTTCGGTTGTGTAGATTTGGGTGGGGGCCGCTGCATTAAAAAAAAAAATTGTATTGTAGCTGTTCAAGAGCGGTGGACGACTAGAGGAGTGCAAGTATGACGTTGGCAGTGATGTGGTGGGTGT
+
BCBBCFFFFFCCGGGGGGGGGGGGGHHGGHHHHHGGGFGHHGHHHHHHHGGHHHHHGGGHGHGAFHHHHHHHHHHHHHHHHGHHHHHHHHHHHHFHFHHHGEGGFGHGGGFEGFGFHFHHEHFGHHHHFGFFGGGGGF22@222@21?/?@/----<---./0;CC0:<-?---;./9090000:////9///9//./--.-../-:-.-/9;/.9;.///:://///.:..9//9/:///////..:..-
@M03495:530:000000000-LYBTV:1:2101:24109:25541 2:N:0:CTGGAGTA+AACCGAAC
ATATTTTGCCGTTGATAAACCAGTCAACGAATTTACTAATTCCAAAGCTCACATGCTGACAGATCGGAAGAGCGTCGTGTAGGGAAAGAGTGTGTTCGGTTGTGTAGATCTCGGTGGTTGGCGGATCATTAAAAAAAAAAAAATGGTAGATAGTAATGGAGTAGGTATAACTTTATAACTCAAGCAGAGCATTTAGTTGAGGCTACAAGTTCCACATCATGTGAAGTACTAACGATCGATTGAGACTAGAA
+
BCCCDFFFFFCDGGGGGGGGGGHHHHHHGGGHGHHHHHHHHHHHHHHHHHHHHHHHHIHHHHEGHHGGGGHHHGGGGEFEGGFGGHFFHGHHGGFGBEGGGGGG2DDB4DBEF//?E/??/2////<02@22DGF@@?-----.00:00<<CF000<000<0/0<000<0000000000000000///./000000<000</..0/000<00000000000<<<0<<0000009...-..:.0<9000<00
@M03495:530:000000000-LYBTV:1:2101:23334:25563 2:N:0:CTGGAGTA+AACCGAAC
ATATTTTGCCGTTGATAAACCAGCTAATCCTGAAAAAAAAATCAAAGCTAAAAACTACAATGCTAAGACCACGATGTGACTGCTATCAAAGTTAGATATATATGTAAATTATTCATCTGTCAAATCCTAGAATTATATCATACCTGCTCCAGCAATCACGACCTGTAATGGTTTAGTGGGTTGTTCACTGTTTCTGAAAAATGAAGATAGTTGTCCAGCTTCCAAAAAGTTTATTGTGTTTTCTAGTGGAG
+
AABBBFFFFFCCGGGFGGGGGGHHHFHHHHHHFHHHHGGG?GHGHHEHHHH5GHGHHHHGHHHHHGHHHHHHGGHGFGHHGHGHHHHHHHHHGHHFFFHHHHHHFFHHHHHGHGHHGHGGHHFHGHGHHHGFHHHHHHHGHHHCGHHFHHGHFHHHGHHCGGGGHHGFFGFHHGHHHGHHDGGGGHHGHHHFGHHHHF0GFFHFDFBHBGHBCCGHFFHHEFFHFB:ED0FFGFFFFFFGGGBFBFFFFGF
@M03495:530:000000000-LYBTV:1:2101:12276:25579 2:N:0:CTGGAGTA+AACCGAAC
ATATTTTGCCGTTGATAAACCAGCTAATCCTGAAAAAAAAATCAAAGCTAAAAACTACAATGCTAAGACCACGATGTGACTGCTATCAAAGTTAGATATATATGTAAATTATTCATCTGTCAAATCCTAGAATTATATCATACCTGCTCCAGCAATCACGACCTGTAATGGTTTAGTGGGTTGTTCACTGTTTCTGAAAAATGAAGATAGTTGTCCAGCTTCCAAAAAGTTTATTGTGTTTTCTAGTGGAG
+
ABBCCFFFFFCAGGGGGGGGGGHHHHHHGHHHHHHHHGGGGHHHHHHHHHHGHHGFHHHHGHHHHGGHHHHHGGHGHFHHHGHHHHGHGHFGHHHHHHHHHHHHHHHHHHHHHHHHHFHHHGBGGHHGHHHGGHHFHHHHHHFEHHHHEHGHHHHHHFHGGG?EHHHHHHEFHHHHFGHHGGGGGHHHHHHGGFHGFHBGAGHHHHFGHHGHHHHHHGGGHHHHFCCED9CFFGFGFBCGGGBBBB9B.;A
@M03495:530:000000000-LYBTV:1:2101:24030:25591 2:N:0:CTGGAGTA+AACCGAAC
AGAACTATTAGGTTTTCTAATCCTTTTAGATACCCAAGATTTCTCGCTTCAGTGTCAGTATCAGTCCAGTGGGCTGACTTCTCAATCGGCATTCTTGCAAATATGTAGTGGTTTCACCTCTACACTTGTAATTCCGCCTACCTCTCCGAGACTCTAGTTAGGCAGTTTCCAACGTAATACGGCGTTGAGACCCGCATTTCCACATCCGACTTACCAGACCGCCTAGATGCGCTATAGGCACAATAACTCCG
+
11111BB3B33B1B113B3A3AGH33F30133D11A0001F22FB000A/BD22A2212D2A2ADB1AF210BA0B0A1BAAA221A/B//>122F11BB1@1222222001/0@2B110B1B10BB1112B22B0////B0<FDG0E//<C111>DFD22<@1<@1@222@1</<0/1??//--->.<.<<<<-CCCCC000;00/;:--:099009.;A--:./00;0-.--9/////--BB//////-
@M03495:530:000000000-LYBTV:1:2101:16116:25597 2:N:0:CTGGAGTA+AACCGAAC
ATATTTTGCCGTGATAAACCAGGACTCAGGCTGGACCAAAGCTCACATGCTGACAGATCGGAAGAGCGTCGTGTAGGGAAAGAGTTGTTCGGTTGTGTAGATCTCGGTGGGCGCCGTATCATTAAAAAAAAAAGATGAGCAGAGAAACAATGCACGTTGCATCAGTGGAATGATATGACAGACAATGCATGTCGAGGCTAGTGAGAACGAGGACAAAGATGAGCAATGTGTACAGCTTATGCTACGAACTG
+
BCBCCFFFFFCCGGGGGGGGGGGGHHHHHHHHHGHHHHHHHHHHHHHHFHHHGHHHHHHHGGGGHHHGBEEEEFGGHG?CGFGHHHH4?FEE1EGF?243?4?B4FE/?///</////0=>2G2>>2>C@@@-..000<00//./00//.0:000.....00000:0/9009000000;0:/.//00900000..---.0.09;0900.9.--./.:;/099000/00::0000000;0000000...-;0
@M03495:530:000000000-LYBTV:1:2101:24947:25617 2:N:0:CTGGAGTA+AACCGAAC
ATATTTTGCCGTTGATAAACCACCCCTTCTTGCCCTCCAAAGCTCACATGCTGACAGATCGGAAGAGCGTCGTGTAGGGAAAGAGTGTGTTCGGTTGTGTAGAACTCGGCGGTTGCCGGATAGTTATAAAAAGACATGGAGATGGCGCGTTCCGAGGCTGCGACGGCGAGGAAGCGTGAACAACCAGCTCTGGGTGCGTCTTGGAAGCGACTCCGACCCCATGAAGCCCTCCCATTGCTAGTCATGCACGC
+
@BBBBFFFFFBAFGGGGGGFGEEEEEGHGHHHGBGHHGHCFHHHHGHFHHHFGGHHHFHHHG1FEFGFGFGEEEFFHHGGGHFGF4FBG?E@E/FGCFFC4E44B3B>///>//>0<//<?/1@1?111<1?..<01101>10110-<-<-;/..;--..9--9--------9..-;...//....;.//;//./.9-.-9./////.-.--./;9---9..//9//....9;9///////9///////.-
@M03495:530:000000000-LYBTV:1:2101:12073:25630 2:N:0:CTGGAGTA+AACCGAAC
ATATTTTGCCGTTGATAAACCAGCTAATCCTGAAAAAAAAATCAAAGCTAAAAACTACAATGCTAAGACCACGATGTGACTGCTATCAAAGTTAGATATATATGTAAATTATTCATCTGTCAAATCCTAGAATTATATCATACCTGCTCCAGCAATCACGACCTGTAATGGTTTAGTGGGTTGTTCACTGTTTCTGAAAAATGAAGATAGTTGTCCAGCTTCCAAAAAGTTTATTGTGTTTTCTAGTGGAG
+
BBBBBFFFFFBAEGGGGGGGGGHHGHHHHHHHHHHHHGGGGHHHHHHHHHHGHHGHHGHHHHHHHHHHHHHHGGHGEBHHHHCHHGFHHHEGHHHHHHHHHHHHHHHHGHHHFHGHHHEHHHHHHHHHHHHHHHGHHFHHHHEHHFHFHFHGHGGHHGHGAGCDHGHHHGHFHHHG1FAGEGGGHHGGHHHHHHHGGHHHHGHHHGFHHFGHFGGF0CGHHHHFGF.AAFGGGGGEFFFFFFBFFBFGGF?
@M03495:530:000000000-LYBTV:1:2101:8080:25638 2:N:0:CTGGAGTA+AACCGAAC
ATATTTTGCCGTTGATAAACCAGAGGACTCAGGCTGGACCAAAGCTCACATGCTGACAGATCGGAAGAGCGTCGTGTAGGGAAAGAGTGTGTTCGGTTGTGTAGAAGTCGGTGGGGGCCGAAGGCTTTATAGACAAAGTGATCCACAGGCCAGCGCAAGGCGTTGGGAATGCAGCGAGACACATCACTCTGCTGCACTCAGAGGTTCGACTCCGCAGATAAGTACTGCGTCCGCCCGGAATAGAACATAGC
+
AAABBDFDF4DBCGGGGGGFBC4CCDHFHHCGHHFHEGGGGHCAB3BFFFBEG5EEEBFHGHHG1EAA1CE>1>>EGB@GG3B?GGCBEBG1FGEEFGG?EB4BB4344/>/E?///</////?/?00<1>1=1<>00>=11>1<11...<.C.---;:..-.;-.-;//0000;--;-9///0;09099/;//;/99/;9//././9...;/.:9-9/;////9/B/..9-9-.-----;BB///:F/9/
@M03495:530:000000000-LYBTV:1:2101:8023:25662 2:N:0:CTGGAGTA+AACCGAAC
ATATTTTGCCGTTGATAAACCACCCTCCCTGTGGTCGTTATCTTGCTCCTTCTGTCGTCAACGAATTTACTAATTCCAAAGCTCACATGCTGACAGATCGGAAGAGCGTCGTGTAGGGAAAGAGTGTGTTCGGTTGTGTAGATTTCGGGGGTCGGCGTGTCATTTAAAAAAAAAAGATCGATGATGGTCGAACTGTAGAAGAGTGTGCGATGGAATGATGTTAAGTGAATGCTAGTATAGTGATAGAATAG
+
>BBBBFFFFFCCGGGGGGGGGGGGGHHGGHHHHHHHGGGHGHHHHHHHHHHHHHHHGGGHGHGGFHHHHHHHHHHHHHHHHHHHHHHHHHHHHHHGHHHGGGGGHHHGGGGEGEHGHGEGHHFHHHGHFCGDGGGGGG@2FD22@2?@//--.<-----<C0<C0000<<-----.<00...0000000--...00:000:0.00000...../0000000000<0:00<000000:000:000<<00000
@M03495:530:000000000-LYBTV:1:2101:12302:25677 2:N:0:CTGGAGTA+AACCGAAC
ATATTTTGCCGTTGATAAACCAGCTAATCCTGAAAAAAAAATCAAAGCTAAAAACTACAATGCTAAGACCACGATGTGACTGCTATCAAAGTTAGATATATATGTAAATTATTCATCTGTCAAATCCTAGAATTATATCATACCTGCTCCAGCAATCACGACCTGTAATGGTTTAGTGGGTTGTTCACTGTTTCTGAAAAATGAAGATAGTTGTCCAGCTTCCAAAAAGTTTATTGTGTTTTCTAGTGGAG
+
BABBBFFFFFBBGGGGGGGGGGHHHHHHHHHFGHGFFGCGGHHFHGHHHHHGHGGHHHHHHGHHGHGHHHGHGGHAFGHGHGFHHHHHHGGGHHGHGFBGHHFHHHHHHFFHGHHHFHHHHGHHHGHHHFHHGHHFHHHHHHBFHHCHHFFCB@CGHGHCDF/DFGHHGHGFHGGH>GHHGGGFHHFGHFHHHHHFGHEHHHHHEFGHF:;GHF0CGFBBGFFFFG..:;CGGFFFGGCFFB0;9FGF.0;
@M03495:530:000000000-LYBTV:1:2101:17747:25700 2:N:0:CTGGAGTA+AACCGAAC
ATATTTTGCCGTTGATAAACCAGGGACTCAGGCTGGACCAAAGCTCACATGCTGACAGATCGGAAGAGCGTCGTGTAGGGAAAGAGTGTGTTCGGTTGTGTAGATCTCGGTGGGCGCCGGATCATTAAAAAAAAAAAACATAACAGCACCTGCGCCGACCAACCAATATGATATAAACTGTGATACATTGATGAGTAAACAGTCGCACTGTTATGCTAATTCAATCAGTGTGCACAGAGTCACGTGGGCAG
+
AAABCFFFFFCCGGGGGGGGGGHGGGGHHHHHHHHGHHGHHHHHGHHHHHHHHHHHHHHHHHDGGGHHHGEEFEFHHHHGFHHGGGGGHHEFGGE?EEGG2BF44DB40F///</</<@/>//F11?111?CG-A<--..000000./..//.--.-:---;....:000000;0000::00000;:000000000;:000/00.--:-/000000000000000000000000:0/;/000:....-9/.
@M03495:530:000000000-LYBTV:1:2101:7448:25722 2:N:0:CTGGAGTA+AACCGAAC
ATATTTTGCCGTTGATAAACCAGCTAATCCTGAAAAAAAAATCAAAGCTAAAAACTACAATGCTAAGACCACGATGTGACTGCTATCAAAGTTAGATATATATGTAAATTATTCATCTGTCAAATCCTAGAATTATATCATACCTGCTCCAGCAATCACGACCTGTAATGGTTTAGTGGGTTGTTCACTGTTTCTGAAAAATGAAGATAGTTGTCCAGCTTCCAAAAAGTTTATTGTGTTTTCTAGTGGAG
+
>AAABFDFFFBAEGGGGFEGGGDHHGHHHFHFFHHCHGEEGHHHHFDBHGHH3GGEHBGHHFHHHDHHHHHHGEFFFGGFFHFHHFHHHHHHHHHHHHHHHHHFBGHFFFHHHHHGHHHHHHHGHGHHHHGEHHHHHHHHGHHHHHHGHHHHEHFHHHHGGGGGHHGHEGDGGHHGFFACDFGFHHHHHHDHHHHHHGFF.CGHEC:GHHCGHGGH0:/:CBCGB;C?A00CBFFGGFFFGGGGGGGBFFE
@M03495:530:000000000-LYBTV:1:2101:13966:25770 2:N:0:CTGGAGTA+AACCGAAC
ATATTTTGCCGTTGATAAACCAGGACTCAGGCTGGACCAAAGCTCACATGCTGACAGATCGGAAGAGCGTCGTGTAGGGAAAGAGTGTGTTCGGTTGTGTAGATCTCGGGGGTCGCCGGATCATTAAAAAAAAAAATAAAGAGGAGTGGTGGGGCAGGCGGGAGGGGAAATAAGAGAGTACGGGCAGATGCGAGGTAAGTGATGTGGAGGCTGGGCGGATGTACTGATGTGGTGTCAGCAGAGTGAGCGGG
+
CCCCDFFFFFDBGGGGGGGGGGHGHHHHHHHHHHGHHHHHHHHHHHHHHHHHHHHHFHGHHGGGGHHHGGGGEGHHHHGGHHGHHHGFGBFHGFGGGGGFD3444DBB?/>C</>////-.<F1F<1=11@CGCA-.0000</.../..0..--.-.-.-<-@----...<00000/.0<<<A---..000<<-9.0<000000000:........-9---:000:000:0:/..00000./.00000---
@M03495:530:000000000-LYBTV:1:2101:23675:25774 2:N:0:CTGGAGTA+AACCGAAC
ATATTTTGCCGTTGATAAACCAGCTAATTCCAAAGCTCACATGCTGACAGATCGGAAGAGCGTCGTGTAGGGAAAGAGTGTGTTCGGTTGTGTAGATCTCGGGGGGCGCCGTAGTATTAAAAAAAAAAAAACAGAGACGAGGGTTGGTGTATGAGGATGTGTCTTGCAATCTTGGATGCGGTACAGGATTCGAGCTCCGTGTTGAGAATGAAGAGATACATCTTGGTGTTAATAAATTCTCGTAGTTGACG
+
BBBBBFFFFFBBGGCGGGGGGGHHHHHHGHHHGHHHHHHHHHHCFHFHHHHHHGGDGFHHHGFDEEFAFFHGEGHHHHGGFGFGHGGAEEEFE43F44FB?//EE--9--A-...00;CFBB:-;;9----..;9/...----.:--;../;//////////////////////////.--...///://;;/.../::A....;:.///////../////9//9//..;/:////;///;.....////.
@M03495:530:000000000-LYBTV:1:2101:16590:25781 2:N:0:CTGGAGTA+AACCGAAC
ATATTTTGCCGTTGATAAACCAGCTAATCCTGAAAAAAAAATCAAAGCTAAAAACTACAATGCTAAGACCACGATGTGACTGCTATCAAAGTTAGATATATATGTAAATTATTCATCTGTCAAATCCTAGAATTATATCATACCTGCTCCAGCAATCACGACCTGTAATGGTTTAGTGGGTTGTTCACTGTTTCTGAAAAATGAAGATAGTTGTCCAGCTTCCAAAAAGTTTATTGTGTTTTCTAGTGGAG
+
ABABCFFFFFCCGGGGGGGGGGHHHGHFHHHHHHGFGFGEGHHHHHGHHHHEHHGHHHGHHHHFHHHHHHHHGFHGHHHGHHFHHHHHHHHHHHGGHHHHHHHHHHHHHHHHHHHHHHHHHGFHHHHHHHHHHHHHHHHHHGHGHHHHHGFHFGGHHHHFGGGGHHHGHGGHHHHHGHEHFGGGHHHHHEDGHHHHHHEG.<GBDGHHGHHGHHFHHHHHFHHFHH...;FFFEGGFGGFF9BBFBGGFGG
@M03495:530:000000000-LYBTV:1:2101:9415:25789 2:N:0:CTGGAGTA+AACCGAAC
ATATTTTGCCGTTGATAAACCAGCTAATCCTGAAAAAAAAATCAAAGCTAAAAACTACAATGCTAAGACCACGATGTGACTGCTATCAAAGTTAGATATATATGTAAATTATTCATCTGTCAAATCCTAGAATTATATCATACCTGCTCCAGCAATCACGACCTGATAATGGTTTAGTGGGTTGTTCACTGTTTCTGAAAAATGAAGATAGTTGTCCAGCTTCCAAAAAGTTTATTGTGTTTTCTAGTGGA
+
BABBBFFFFFBAFGGGFGGGGGHHHGHHHHHGHHHHHGGFGHHHHHFHHHHGEFFHHHHHGHHHHGHHHGHHGGHGHHHHHHFHHHGHHHFGFHHHHHGGHHHHEFHHHHHHHHHHHHHHHHHGHHFFHHHHHHHHHHGGHHHHFFHHHHHHEGFFGGHGGGGGFBGFHHHHHHHHGHHFHGGGGHBFGHHHHHHHGE0GHGGHD0G0GHHHHGGHHGGF0FF/GC0AFDBFFGGGFGGGGGBFGBFFFG0
@M03495:530:000000000-LYBTV:1:2101:21601:25808 2:N:0:CTGGAGTA+AACCGAAC
ATATTTTGCCGTTGATAAACCAGCTAATCCTGAAAAAAAAATCAAAGCTAAAAACTACAATGCTAAGACCACGATGTGACTGCTATCAAAGTTAGATATATATGTAAATTATTCATCTGTCAAATCCTAGAATTATATCATACCTGCTCCAGCAATCACGACCTGTAATGGTTTAGTGGGTTGTTCACTGTTTCTGAAAAATGAAGATAGTTGTCCAGCTTCCAAAAAGTTTATTGTGTTTTCTAGTGGAG
+
ABBBAFFFFFDBGCGFFGGGGGGHHHHGHHHFCHHHHGGGGHFFFHGHHHEGHHGGHGHHHHHHHEFBGHGHGGHGHHGHFFFHHHGHHFHGFHGHGHHHHHHHFHFHHFHHHFHHHHHFGGGFHHHHHHGHHHHHHHHGHHGBHH0FFGHGHHHHHFHGGGGGHHHFHGHGHHHH1DGHGGGFGHB0=GGHDHGHFB0=CFHFHGGHHHH0GHB00CCHHGFHC0:.;:CFGGGGFFBFGGFGGGGG.:E
@M03495:530:000000000-LYBTV:1:2101:20299:25842 2:N:0:CTGGAGTA+AACCGAAC
ATATTTTGCCGTTGATAAACCACCCTCCCTGTGGTCGTTATCTTGCTCCTTCTGTCGTCAACGAATTTACTAATTCCAAAGCTCACATGCTGACAGATCGGAAGAGCGTCGTGTAGGGAAAGAGTGTGTTCGGTTGTGTAGAGCTCGGGGGTGGCCGGTTCATGTAAAAAAAAAAGGAGGTGGAGGTGGATGTGGGGGGAGGTGTCAGAGGTTAGCGTGTAGTGGCGTAGCAGCTATGGAGGGTGTATGGA
+
BCCCCFFFFFCCGGGGGGGGGGGGGHHGGGHHHHFHGGGHHHHHHHHHHHHHHHHHGGEHGHGGGHHHFHHHHHHHHHHHHHHHHHHHHHHHEHFGHHHGGGFGHHGGGGCEEGHGFFHHHHFHFHHHHFHGCCDGGD22@22221?C/>@--;.:::-.:0:0000909--C?-9.9............000;0.-9----..000090.0/0.0-...90;/..-:--.00//00000/.-..-00090
@M03495:530:000000000-LYBTV:1:2101:17169:25865 2:N:0:CTGGAGTA+AACCGAAC
ATATTTTGCCGTTGATAAACCAGGACTCAGGCTGGACCAAAGCTCACATGCTGACAGATCGGAAGAGCGTCGTGTAGGGAAAGAGTGTGTTCGGTTGTGTAGGTCTCGGTGGGGGGCGGAGCATTAAAAAAAAAAAAAAGAAGGGGTAGAGGGAGGTGGAGGGAAGCGGGATGATCGAGGGTGAAGATGTTATTAGAGCGATGCAAGTACGAGGTGGTAGAGTAGAGATGACACGTATAGAGTAGGACGTT
+
BCCCCFFFFFDCGGGGGGGGGGGGHHHHHHHHHHGHHHHHHHHHHHHHHHHHHHHHHHHHHGEGGHHHGGGGEEHHHHGHHHHHHFGGHBGGGGGGGGG2F333?D4FF//E//<-<@----9<:<0BFFCDFB-----...<..-...00/<..<<...<.-..9.--9-..000.9.--...000000<0000:00<--9..<00000.<9-....0<0<0000<0000000.:/00<000:0000-..
@M03495:530:000000000-LYBTV:1:2101:24146:25918 2:N:0:CTGGAGTA+AACCGAAC
ATATTTTGCCGTTGATAAACCACCCTCCCTGTGGTCGTTATCTTGCTCCTTCTGTCGTCAACGAATTTACTAATTCCAAAGCTCACATGCTGACAGATCGGAAGAGCGTCGTGTAGGGAAAGAGTGTGTTCGGTTGTGTAGGTCTCGGTGGGGGCCGGGTTGTTAAAAAAAAACACAGTACGAAAATGTATGCTGTCACGTACTCATAGCTGTACTAGACAGACAGCATGCTGAGATAGTGGTATACTATG
+
AACCDFFFFFCCGGGGGGGGGGGGGHHGGHHHHHGHGGGHHHHHGHHHHHHHHHHHGGGHGHGGGHHHHHHHGHHHHHHHHHHHHHHHHHHHHHHHHHHHGEGGGHHGGGGGGHFHHGGHHG3FFGHHGHHGGGCCCB2D@22D@?GF/?//----<--<.-.;0;;0C---;..;..0009...-0;:00:0000000../;.00000000:00000000//.//./000000.000000.:0;000000
@M03495:530:000000000-LYBTV:1:2101:21400:25990 2:N:0:CTGGAGTA+AACCGAAC
ATATTTTGCCGTTGATAAACCAGCTAATCCTGAAAAAAAAATCAAAGCTAAAAACTACAATGCTAAGACCACGATGTGACTGCTATCAAAGTTAGATATATATGTAAATTATTCATCTGTCAAATCCTAGAATTATATCATACCTGCTCCAGCAATCACGACCTGTAATGGTTTAGTGGGTTGTTCACTGTTTCTGAAAAATGAAGATAGTTGTCCAGCTTCCAAAAAGTTTATTGTGTTTTCTAGTGGAG
+
>ABBBFFFFFCAGGGGGGGGGGHHGHHHHHHHGHHHHGGGGHCFHHHGHHHHHHGHHHHGHHHHHGHHHHHHGGHGHHHGHHHHHHGHHGHFHHHHHHHHHHHHGHHHHHHHHGHHHHHGHHGHHHHHHHHHHHHHGHGHHHHHFHHEHFHHGHHHHHHGGGGGHFGGHHHHHHHHGHHE>FCGHHGHHFGHHHHHGGHHAGHBDHCGFCCCGHHHHHBG0:/GHHAADFGGGGGGGGEGFF0FGGGGGGE
@M03495:530:000000000-LYBTV:1:2101:13327:26003 2:N:0:CTGGAGTA+AACCGAAC
ATATTTTGCCGTTGATAAACCAGCTAATCCTGAAAAAAAAATCAAAGCTAAAAACTACAATGCTAAGACCACGATGTGACTGCTATCAAAGTTAGATATATATGTAAATTATTCATCTGTCAAATCCTAGAATTATATCATACCTGCTCCAGCAATCACGACGGTCGGGGTAGCGGCTGAAGCACTGCACGCCGTAGGTCAGGGTGGTCACGAGGGTGGGCCTCCTGGCAAACAACCTGCAGAAAAGCCAA
+
AABBBFDFFFBACEGGGFFGGGHHHHHHFFHHFHHHFCEG?GFHHHFHHGHEHHGHHHHHGHGHGFHHHHHHGGHGHFHGHHHHHHHHHFHHGHHGGHHHGFHHHHFHHHHGFHHHHHGHHHHFHHBGGHHHHHHHGHFHHHHGHD?GFHGFHHHHGHHGCFCCCADGG?<A./CDCCDAGHHHHGEBCFGA?D99ED0;/;9.999;9B;D;@D=AECAA..9..:;F.;.9FA?AB.9.B/F/./A.BB
@M03495:530:000000000-LYBTV:1:2101:8669:26009 2:N:0:CTGGAGTA+AACCGAAC
ATATTTTGCCGTTGATAAACCACCCTCCCTGTGGTCGTTATCTTGCTCCTTCTGTCGTCAACGAATTTACTAATTCCAAAGCTCACATGCTGACAGATCGGAAGAGCGTCGTGTAGGGAAAGAGTGGGTTCGGTTGTGTAGAGCACGGGGGTCGCGGTGGAGTTAGAAATAGAAAAGAATGAAGGAAGAGCTTGCCTGGGGGTATAGAATGGGGGATTTGCAGTCTGGTATGCCGTTTTCGTGTGGTGTGA
+
A3>AAFFFFFBAGFCDGDGBGFFFFHGGGHHGFFFFEE?FHFHHFGHBGHHHHGDGEGFHEHCF1GGGGHHHEHHHHHDBEEHHGHGHHHHGHHHBGHHHEG1?BG1@EGG/AFHHHGHGHF3GGH/??CFD/F/BGG02@1111?>//>--.:---.-.../:0000;000000//..00090;./...;0/9.///9.9--.////9///..99./9/9///////;/////-.././-....9:.../
@M03495:530:000000000-LYBTV:1:2101:14234:26010 2:N:0:CTGGAGTA+AACCGAAC
ATATTTTGCCGTTGATAAACCAGGACTCAGGCGGACCAAAGCTCACATGCTGACAGATCGGAAGAGCGTCGTGTAGGGAAAGAGTGTGTTCGGTTGTGTAGAGCCCGGTGGGTGCCGTGACATTTAAAAAAAACAACAGGACAGAGTTAGCGATTGGTGTGGTATGTCATAGCATTCGAACACCTTGCATATAGTACTACAGTATGGAGCGAATGATGTGCGTGTGACCTTGACTATTGTGTGGTGTACGC
+
BCCCCFFFFFCAGGGGGGGGGGHGHHCFFHGHCGGGGGHGHHHHHGHHHHHHHHGHHHHHGGGEFHHGEGGEEEFGHGFGHHGGDHFFGFHFG/EGFG2FGE340/<<//?//</2>////11111=1?1-<-.<.<./.../.:/00000--....0...990;B0000000000990;;-/./00000000000000090000:/0//--9-:000000....:000000000090000/.:/.900..
@M03495:530:000000000-LYBTV:1:2101:13364:26016 2:N:0:CTGGAGTA+AACCTAAC
ATATTTTGCCGTTGATAAACCAGCTAATCCTGAAAAAAAAATCAAAGCTAAAAACTACAATGCTAAGACCACGATGTGACTGCTATCAAAGTTAGATATATATGTAAATTATTCATCTGTCAAATCCTAGAATTATATCATACCTGCTCCAGCAATCACGACCTGTAATGGTTTAGTGGGTTGTTCACTGTTTCTGAAAAATGAAGATAGTTGTCCAGCTTCCAAAAAGTTTATTGTGTTTTCTAGTGGAG
+
?ABBAFF5BFDAAECFGGGFG4AGGHHHHGHFGHFH2E?EGHHHHGHHHFHHEHFHHFHHDGHHHBGGFFHHG?FGHFEHEFHFHHGHHHHGGGHFFFHHGHGFFFHEG?GHHGGFGHHHHHHHGHGHHEHHHHHFFHHHHHBFHHFFHHHFCG0FHHGGFCGGHHGHFGFG1GBDFFHG<FDCEHFGHHFG0DGHDG<GAGB0<CGGFH00:GHHGEBFGE/G0:CEABFG0BBFGFBFFFBFFG0;AFE
@M03495:530:000000000-LYBTV:1:2101:10618:26033 2:N:0:CTGGAGTA+AACCGAAC
ATATTTTGCCGTTGATAAACCAGCTAATCCTGAAAAAAAAATCAAAGCTAAAAACTACAATGCTAAGACCACGATGTGACTGCTATCAAAGTTAGATATATATGTAAATTATTCATCTGTCAAATCCTAGAATTATATCATACCTGCTCCAGCAATCACGACCTGTAATGGTTTAGTGGGTTGTTCACTGTTTCTGAAAAATGAAGATAGTTGTCCAGCTTCCAAAAAGTTTATTGTGTTTTCTAGTGGAG
+
ABABBFFFFFBBGGGGGGCGGGHHHGFHHHHHHCGHHGGGGHGHHHHGGHGHHHFFHHHHHHGHHGHHGGHHGGHGGHHHGHFHFGHHFFHHFHHHHHHHHHHHHHHHHGHHHHGHHHHHHHHHHHGHHGEHHHHHGHHHHFBFHHHHFHFHFHGHHHHGGGGGHGHGHHHDGHHHGHHFDGGDHHHHHHGHGHHHGGHHHFHHDGFHHHHHHGC0:GGGGHH0GG.ECFF0=FFBFGFFFGFFBFFGEGE
@M03495:530:000000000-LYBTV:1:2101:17784:26037 2:N:0:CTGGAGTA+AACCGAAC
ATATTTTGCCGTTGATAAACCAGCTAATCCTGAAAAAAAAATCAAAGCTAAAAACTACAATGCTAAGACCACGATGTGACTGCTATCAAAGTTAGATATATATGTAAATTATTCATCTGTCAAATCCTAGAATTATATCATACCTGCTCCAGCAATCACGACCTGTAATGGTTTAGTGGGTTGTTCACTGTTTCTGAAAAATGAAGATAGTTGTCCAGCTTCCAAAAAGTTTATTGTGTTTTCTAGTGGAG
+
ABBBBFFFFFBBGGGGFGGGGGFHHHHHHHHHHGHFHGGGGHHEFHHHHHEGHEDHGHHHDHHHHHGHHEHHGEHGGHGHHHHHHHHHHHGHFHHHGHFHFFHHBFHGHHHHEHHHHHHFHGHFHHGHHHEHHHGHGHFHHHHHHH0GFHHHGGGHHGHGAFGGHHHFFHGHHFHH1FGGAFFDHFGFHHFGFHHHFHBG.GFF0GBBGGFFHCFHHEHHGHHHCG.ADB0BBFFFFB/CFBFCFBC090E
@M03495:530:000000000-LYBTV:1:2101:20026:26049 2:N:0:CTGGAGTA+AACCGAAC
ATATTTTGCCGTTGATAAACCAGCTAATCCTGAAAAAAAAATCAAAGCTAAAAACTACAATGCTAAGACCACGATGTGACTGCTATCAAAGTTAGATATATATGTAAATTATTCATCTGTCAAATCCTAGAATTATATCATACCTGCTCCAGCAATCACGACCTGATAATGGTTTAGTGGGTTGTTCACTGTTTCTGAAAAATGAAGATAGTTGTCCAGCTTCCAAAAAGTTTATTGTGTTTTCTAGTGGA
+
BBBBBBFDFFD>E2GGG5EDGGHGHHBFHFHHFHFHGGGCGGHHHHFHGHHHHHGGHHHFGHHFFGHHHFBGGCGFEFFHB3GGFFFHFBFFGHHHHGGHFGHHFGHHFGFHHHFHFDGFHHFGHFBGHBGF4GHBEDHFHHH0DGAGFGHHGHFDFFHGGGCD0?G1FGGFGBCCGGHE.CFCGHHEHHFGHGGHHHHHHFAGHBGHHHFCCFGFHFGCFHHHHFHEEGFGFGFFFFFFB9:BB0;;090
@M03495:530:000000000-LYBTV:1:2101:21405:26089 2:N:0:CTGGAGTA+AACCGAAC
ATATTTTGCCGTTGATAAACCAGCTAATCCTGAAAAAAAAATCAAAGCTAAAAACTACAATGCTAAGACCACGATGTGACTGCTATCAAAGTTAGATATATATGTAAATTATTCATCTGTCAAATCCTAGAATTATATCATACCTGCTCCAGCAATCACGACCTGTAATGGTTTAGTGGGTTGTTCACTGTTTCTGAAAAATGAAGATAGTTGTCCAGCTTCCAAAAAGTTTATTGTGTTTTCTAGTGGAG
+
AAAACFFFFFCBGGGGGGGGGGHHHHGHHHHHHHHGHGGGGHGHHHHGHHHFHHGHHHHHHHHHHHHHHHHHGGHFFFGDHFFFGHGHHGHEGHHHHHHHEHHHGFHHHGHHHHHHHHGHGHHHHHHHHHHHHHHHHHHHHHFHHHHHHFHHGGGHHHHGGGGGHGHDGHHGHHHEFHFFDGGDHHHGHHHHGHHFFHHHHHF00CGHGFCHHGH0GHFBFHFHGFHE.;CFGGEBFGFFFFEGGF9F.CE
@M03495:530:000000000-LYBTV:1:2101:12797:26097 2:N:0:CTGGAGTA+AACCGAAC
ATATTTTGCCGTTGATAAACCAGCTAATCCTGAAAAAAAAATCAAAGCTAAAAACTACAATGCTAAGACCACGATGTGACTGCTATCAAAGTTAGATATATATGTAAATTATTCATCTGTCAAATCCTAGAATTATATCATACCTGCTCCAGCAATCACGACCTGTAATGGTTTAGTGGGTTGTTCACTGTTTCTGAAAAATGAAGATAGTTGTCCAGCTTCCAAAAAGTTTATTGTGTTTTCTAGTGGAG
+
ABCCBFFFFFCAGGGGGGGGGGHHHHHHHHHHHHHGHGGGGHHGGHFHHFHHHHEHHGFHHHHHHHHHHHHHGGHGHHHFHHGHHHHHHEGGGHHHHHHHHHHHHGHHHHHHHHHHFHHHHHHGHHHHHHHHHHHHHHHHHHHBHHFHHHHHGHHHGHHGGGGGGGHGHHHHHHHHFHHHGGGGHHHHHHGHFHHHGFHHFHHHHHHHHHGHHHHHHEFGFHFHCGEEGFGGGGGG0;;CFFGFFGFFFBF
@M03495:530:000000000-LYBTV:1:2101:13567:26115 2:N:0:CTGGAGTA+AACCGAAC
ATATTTTGCCGTTGATAAACCAGCTAATCCTGAAAAAAAAATCAAAGCTAAAAACTACAATGCTAAGACCACGATGTGACTGCTATCAAAGTTAGATATATATGTAAATTATTCATCTGTCAAATCCTAGAATTATATCATACCTGCTCCAGCAATCACGACCTGTAATGGTTTAGTGGGTTGTTCACTGTTTCTGAAAAATGAAGATAGTTGTCCAGCTTCCAAAAAGTTTATTGTGTTTTCTAGTGGAG
+
BBBBBFFFFFBAEGGGGGGGGGHHHHHHCHHGGHHHHGGGGHHHHGHHHHHEHFGHHHEHFGHHHHHHGHHHGGHGFFHGHFGHHHHGHHHFGHHHHHHFGHHHHHHHHHHHHHHHHFHHHHHHHHFHHFHGHHHGHHHHHGGHHHEBGHFHHHHHHGHGGGGGHHHHGHHFHHFGFHHFAFFGHHGHHHHFDGHHBGBGCFHGHHHHHHHCHHHBFCBBBHHHGFHGDBFFGGFGFF;CBBBFGB0;C0A
@M03495:530:000000000-LYBTV:1:2101:14158:26141 2:N:0:CTGGAGTA+AACCGAAC
ATATTTTGCCGTTGATAAACCACCCTCCCTGTGCCCTCCAAACTCACATGCTGACAGATCGGAAGAGCGTCGTGTAGGGAAAGAGTGTGTTCGGTTGTGTAGATCTCGGTGGGGGCCGGATCATTAAAAAAAAAAAAGCGCTGGACTGAGGATGTGTGTGTGTCGTTGGCTGTGACTCACCGGTTCGTCATCTCGTTGCTTGCACGACAGGCGGCCTCACAGTAGGCGATCTAACGCTGACGCTCCGAGGC
+
BCCCCFFFFFDCGGGGGGGGGGGGGHHFGHHHHHHHHHGHHHHHHHGHHHHHHHHHHHHGHGEGGHHHGGGEEGGHHHGBGHHHHGGGHFFGGGFGGGGFD??4DBFF//</////<<///<0?G11FGBC>C-<-<<..-.-<..0.0<.0<000:.<....09..<.0<../000:00..--..-<...00:.9.<.000.<<.9---..----9.0.0000000---..0::.-<../......-<-9
@M03495:530:000000000-LYBTV:1:2101:17017:26171 2:N:0:CTGGAGTA+AACCGAAC
ATATTTTGCCGTTGATAAACCAGTCAGGAGTCCAAAGCTCACATGCTGACAGATCGGAAGAGCGTCGTGTAGGGAAAGAGTGTGTTCGGTTGTGGAGATCTCGGGGGGCGCCGTATCATTAAAAAAAAAAAAAGATGAAATACTAGAGTGGAGGCGAGTGAGTGCCTGAATAAGGTCCCGGGGACAGATGATAGGAGTCTGATCATATGATACAGTGAAGCATCATATGATGATACATTGTGTTGACGATG
+
CCCCCFFFFFCCGGGGGGGGGGDHHHHGHGHHHHHGHHHHHHHHHHGGHHHHHHHHGGGGHHHGGGGEEGHGHGHFHHHHGHBF?FGGGGGGGG1@?3FF4?FE//C--@-9--...;900:0B0:-99--9-..000000000000000.0...-99;.00090000/000000900.------../000;009;B9/00000000:00000;000000;09090090:09:000000000//.09:...
@M03495:530:000000000-LYBTV:1:2101:13815:26182 2:N:0:CTGGAGTA+AACCGAAC
ATATTTTGCCGTTGATAAACCAGCTAATCCTGAAAAAAAAATCAAAGCTAAAAACTACAATGCTAAGACCACGATGTGACTGCTATCAAAGTTAGATATATATGTAAATTATTCATCTGTCAAATCCTAGAATTATATCATACCTGCTCCAGCAATCACGACCTGTAATGGTTTAGTGGGTTGTTCACTGTTTCTGAAAAATGAAGATAGTTGTCCAGCTTCCAAAAAGTTTATTGTGTTTTCTAGTGGAG
+
AABBBFFFFFBAGG45FGGGGGHHHHH5GHHHFFFBHGGGGHHHHHFFHGFHHHGHGEGHHHHGHFHHEFHHGGHGBFGGH3GBDFEGFDGFGHEHGHHHFGHHDGHHH4GHFHHEHHHHEHGFHHBGGHHHHHHHGGFGHHFBFHAHDFFE0FCGFCGDDCGGFGFHFDG1FFGDFHFA<F?<FGGGHDGHFFHGGGHFCGGD<GFHHGHFGC:GHHFFECG0CCC.99;FFFGGGG9C//0;009C.09
@M03495:530:000000000-LYBTV:1:2101:9978:26200 2:N:0:CTGGAGTA+AACCGAAC
ATATTTTGCCGTTGATAAACCAGGCGGACCAAAGCTCACATGCTGACAGATCGGAAGAGCGTCGTGTAGGGAAAGAGTGTGTTCGGTTGTGTAGATCTCGGTGGGCGGCGGGTCATTAAAAAAAAAAAACTAGAAGGTCGAGGTTGTGACGATGTGATTATATTGGAGATTCAAGAGGAACGTGCCTGTGACACCATAGAATCAATCAAGGTAGCCTATATGCTGAGTATGTCTAGTCGAGTCATCCAAGC
+
ABBCCFFFFFCBGGGGGGGGGGHGHGGGGGHHHHHHHHHHHHHHHHHHHHHHHGFFGHHHGEGGFGGHHHGCGHGGHFHFHFFHEGGGFGD2??E4BB40FEFF//>//>--:-:0;:;;C0:@BA?-:.000000.00----.//..00.....00000000000;B0/000900;../.:....00000000..00000009000000000:00000:900000.00000000:00..-0/0000000.
@M03495:530:000000000-LYBTV:1:2101:12085:26210 2:N:0:CTGGAGTA+AACCGAAC
ATATTTTGCCGTTGATAAACCAGCTAATCCTGAAAAAAAAATCAAAGCTAAAAACTACAATGCTAAGACCACGATGTGACTGCTATCAAAGTTAGATATATATGTAAATTATTCATCTGTCAAATCCTAGAATTATATCATACCTGCTCCAGCAATCACGACCTGTAATGGTTTAGTGGGTTGTTCACTGTTTCTGAAAAATGAAGATAGTTGTCCAGCTTCCAAAAAGTTTATTGTGTTTTCTAGTGGAG
+
BBBBBFFFFFBAEGGGGGGGBGHHHHHHBGHHHHHHHGGGGHFHHHHHHHGHHHGFHEHHHHHHHGHGGHHHGFHFHHHEHGHHHHHHHHHFHGHGBGHHHHGHFFFHHDHHHHFGHFHHGHHHHHFGHHHHHHHHHHFHHHF2FGGG3FHH2GCHFFHGCGCEGGHHHHGHHFHHFGFECECDEGFFGHHHDDGFHFFHEFFHGFFBGGCB0CGFHHFF:B/CGGE?CFFGGGGBFB/CBBFB009F?0;
@M03495:530:000000000-LYBTV:1:2101:13248:26212 2:N:0:CTGGAGTA+AACCGAAC
AATGTATGTCTGCCGTTGTTAAATATGCAGGTTTTGTAGTTTATGTATGGATTGTTTAAAATTAATATTTGTTCTTGTCCTGATCTACATTGCTCATGGCCAAGATGGTCAAGCATTATGACATACAACATGTTGATGAGCTTGACACCTTGGTCAGATGTCTTTTATCCCTTGCATATCGTGTGTAGGGGTTTGTGTCGTAGGGCCGCACATATCGGTAGAGCGGTGGGATGGGGAAGGGTATAACAGAA
+
1111>333BB31A11A1E1F3333333D31B01100BF2A2D212A22B0A110B2022D121B1A222DBDBD2D11B12A1AFG111A21121D11100B//B1111221@1>12B2B211B1@B1@/B1BBG2D22B1B10011>/BBB111B0<2<B2>2B1212BB1B011>2>@<<</?02@1//?//??0?1.>0>A.0.--<--000;.-.:.0:0:-.-.-.9..C......./000000//
@M03495:530:000000000-LYBTV:1:2101:12862:26218 2:N:0:CTGGAGTA+AACCGAAC
ATATTTTGCCGTTGATAAACCAGTCAGGAGTCCAAAGCTCACATGCTGACAGATCGGAAGAGCGTCGTGTAGGGAAAGAGTGTGTTCGGTTGTGTAGAACTCGGTGGGTGCCGGATCAATAAAAAAAAAAAAAGATGTGCGAGGTAGGAGTGCCGAATTGGATAAGGATGATGAAGGATTGGTGTTTGGACTGGTGCAAGTAGAGAGCGAGCTCCATGGATGAGGGTGTGGTTGTACAAGGGAGGGCCGAG
+
BBCCCFFFFFCBGGGGGGGGGGHHHHHGHGHHHHHHHHHHHHHHHHHHHHHHGHHHGFFGHHHGGGEEEGHHHGGHHHGHGHGHBEGFGFGGDF24344@3B/?/?E//?/3/>//<B2?32FGB<@D?<--<..00000..--.00.0:/.00;--..000900000000900000.90/.0...9:.000.90/0000009000..----.09000/000;0/...-../..900000....--..---
@M03495:530:000000000-LYBTV:1:2101:12543:26231 2:N:0:CTGGAGTA+AACCGAAC
ATATTTTGCCGTTGATAAACCAGCTAATCCTGAAAAAAAAATCAAAGCTAAAAACTACAATGCTAAGACCACGATGTGACTGCTATCAAAGTTAGATATATATGTAAATTATTCATCTGTCAAATCCTAGAATTATATCATACCTGCTCCAGCATCCTGGCAAACAACCTGCAGAAAAGCCAATCAAATATATTTTCACAAGAGATGGAATGTGAGGCAATAATAGAGTACAAAGGTTGAACCTGTAGAGC
+
CCCCCFFFFFBAEGGGGGGGGGHHHHHHHHHHHHHHHGGGGHHHHGFHHHHHHHGHHHGHHHHHHHHHHHHHGGHGGHHHHGFHHHGHHHHHHHHHHHHHHHHHGHHHHEHHHHHHHHHHHHHHHHHHHHHHHHHHHHHHHHHFGGHHHHHHHHHGHHHHHHHCFFGHGHHGHHGGHHHEHHHHHHHHGHHGHHGHHHHHGHBGGHGHFHHHCHHHFEGHFHHHFHEHGHHFFGFGFFGFGBGBFBFFFG0
@M03495:530:000000000-LYBTV:1:2101:18697:26246 2:N:0:CTGGAGTA+AACCGAAC
ATATTTTGCCGTTGATAAACCACCCTCCCTGTGGTCGTTATCTTGCTCCTTCTGTCGTCAACGAATTTACTAATTCCAAAGGAGGAGTATGTTGTTTTTGGAATTTAAGGTAATTGTTGCTCTAGCTGCCAAAGCTCACATGCTGACAGATCGGAAGAGCGTCGTGATGGGAAAGAGTGTGTCCGGTTGTGCGCAGCCTGGCGGGGCTGGCTTGAATAAACATATCGGCGGCCTGTAAACTACATAAACCA
+
BB@AAFFFFFBACGGGDEFFCCFCEH42FGHGCBABAAEGHHFG5BB5BEE5AGHH1A1FEH1FCGHFGGFHFHHFH55B3G2B>1>BFFGHHFHGHHGGGGGHFHHHHEBBEGBGB?GFHFGGGHBGHHHECBGFHHBGFHFFDGHEHB@FCDGGGFCGG/EC<<00=F<01.<FGGHFB.00<<C.-.:0.-:--./...---9--...;9-:/9//9//////.-;----.;:/9//;/////////.
@M03495:530:000000000-LYBTV:1:2101:16361:26257 2:N:0:CTGGAGTA+AACCGAAC
ATATTTTGCCGTTGATAAACCAGGACTCAGGCTGGACCAAAGCTCACATGCTGACAGATCGGAAGAGCGTCGTGTAGGGAAAGAGTGTGTTCGGTTGTGTAGATCTCGGTGGTCGCCGTATCATTAAAAAAAAAAAAGAAGAAGATAAGGGTGATACAGAGATGAGATACGAAATACCAGATGGAGAGTTAGTCGAGTGCTGTGACTCTCATAGCGAGCACCATGCGAACCGCACTATAGAACTCGAACGA
+
BCCCCFFFFFCBGGGGGGGGGGHGHHHHHHHHHHGHHHHHHHHHHHHHHHHHHHHHGHGHHGGGGHHHGGGGEEGHHHGHHHHGHHHGHFCGEEGGGGD2EF44DFDHG/?E/3>/?</?CFH2>2>>2@<CC<-<-.<./0//000;00.:..000000//00000000.....00000.000//0.000;00..-0.0000/00000:00000-----..;000..--9-----0000;00;09./.-.
@M03495:530:000000000-LYBTV:1:2101:18654:26270 2:N:0:CTGGAGTA+AACCGAAC
ATATTTTGCCGTTGATAAACCAGGACTCAGGCTGGACCAAAGCTCACATGCTGACAGATCGGAAGAGCGTCGTGTAGGGAAAGAGTGTGTTCGGTTGTGTAGATCTCGGGGGTCGGCGGATCATTAAAAAAAAAAAATAAGGGAGGTTTTGCGAGTGTGTGAAGGCATGGTGGGTAACAAGACAACTGTGTACGAGGCTAGGTGGCAGCTAGTGCGAGTGATGCAGAACAAAAGCGAGGCTATCACGCTAG
+
CCDCCFFFFFDCGGGGGGGGGGHGHHHHHHHHHHGGHHHHHGHHHHHHHHHHHHHHHHHGGGDGGGGHGGGF>EHHHHGHFHHGHFG4FBFFFG1EGGE2?34444?FF/EC//>/<<----.0=0==DDDGGCA?-.0000...-:/0..0----.:0;.0000..0..00.-:0/000/////.:/;0000;..--.0:.0:../;.:0:000-.::.00000:0/://../...--9.00/00.....
@M03495:530:000000000-LYBTV:1:2101:17077:26294 2:N:0:CTGGAGTA+AACCGAAC
ATATTTTGCCGTTGATAAACCAGGGACTCAGGCTGGACCAAAGCTCACATGCTGACAGATCGGAAGAGCGTCGTGTAGGGAAAGAGTGTGTTCGGTTGTGTAGAGTTCGGGGGGGGCCGGTTCATTAAAAAAAAAAAAGAGATATGTGGTGGGAGGCTAGGTCTTGTGACTGTGATGAATTGGTAGTCAATGCAGACACGTGCTCTGCTAAGGAGCTAATAAGCGGGCATACGACATATTGTTGTTCATGG
+
BC@BCFFFFFCBGGGGGGGGGGHGGGGHHHHHHGHGHGHHHHHHHHHHGHHHHHHHHHHHHHGGGGHHGGEGGFGFGHHG?FGGFGGH4DBBGFG?EEGF2?B43444?EAEC--:-----..0:0000;F->9----..;/0000000/..9..-..0.9;0000;0000009000000090;0009000900:0.//.9...;0000000/0..:0090000-----/09...-.000000./.0000;
@M03495:530:000000000-LYBTV:1:2101:19483:26309 2:N:0:CTGGAGTA+AACCGAAC
ATATTTTGCCGTTGATAAACCAGCTAATCCTGAAAAAAAAATCAAAGCTAAAAACTACAATGCTAAGACCACGATGTGACTGCTATCAAAGTTAGATATATATGTAAATTATTCATCTGTCAAATCCTAGAATTATATCATACCTGCTCCAGCAATCACGACCTGTAATGGTTTAGTGGGTTGTTCACTGTTTCTGAAAAATGAAGATAGTTGTCCAGCTTCCAAAAAGTTTATTGTGTTTTCTAGTGGAG
+
3AAAAFFFFFDAEGGGGGGGGGHHHHHHHHHHHGHHHGGGGHHHBHFHHHHHHGGHHHHHHHHHHHHHHGHHGGHGFHHGHHEHHHFHHHHHHGHHGHHHHHHHGGHHHHHHHHHHHHHHHHHHHHHHHHGHHHHHHHHHHHHHHHHFGHFHHHHHFHGGFGGGFGFHGHHDGHHHGBGGEGGGHHHHFFFGHHHGFHFFHHGBFH0CGHHGHHHHFHHHEGBGFHG.A;FFGGFGGGGGF/FBFGBB.0.
@M03495:530:000000000-LYBTV:1:2101:19901:26348 2:N:0:CTGGAGTA+AACCGAAC
ATATTTTGCCGTTGATAAACCAGCTAATCCTGAAAAAAAAATCAAAGCTAAAAACTACAATGCTAAGACCACGATGTGACTGCTATCAAAGTTAGATATATATGTAAATTATTCATCTGTCAAATCCTAGAATTATATCATACCTGCTCCAGCAATCACGACCTGTAATGGTTTAGTGGGTTGTTCACTGTTTCTGAAAAATGAAGATAGTTGTCCAGCTTCCAAAAAGTTTATTGTGTTTTCTAGTGGAG
+
BB@BBFFFFFBAGGCGGGGGGGHEHHHHHHHHHHHGHGGCEHFHHHHHHHHHGHGHHHHHBFHHHFHHHHHHGEHFHHHFFB3FGHGHHFHHFFHHHHHHHHGHGHHHHHHHHHHHGHHHHHGHHHGHHFFHHHHHHHHHHHHFFFFGG2GFHFFHHHHGGGGGHHHFHFHHFFHGGGFECFGACHHGFGFGGFFHEHHHHHGBGBCC;:GHHHB0CHFHGFHGFH.99BFGGGGGGGGGFFFBFFFF.;.
@M03495:530:000000000-LYBTV:1:2101:23065:26360 2:N:0:CTGGAGTA+AACCGAAC
ATATTTTGCCGTTGATAAACCGGCTAATCCTGAAAAAAAAATCAAAGCTAAAAACTACAATGCTAAGACCACGATGTGACTGCTATCAAAGTTAGATATATATGTAAATTATTCATCTGTCAAATCCTAGAATTATATCATACCTGCTCCAGCAATCACGACCTGTAATGGTTTAGTGGGTTGTTCACTGTTTCTGAAAACTGAAGTTAGTTGTCCAGCTTCCAAAAAGTTAATTGTGTTTTCTAGTGGAG
+
>A1A13@DD1A1AE13A31110A000BGB2AB11FBCEEEGHHFCG101111BB/FDHH1FGBFH2C110FGE@FF0@2EEGBGHBCBGGHFGBGEGFHFHHHH>BGHHFFE2GHHHHGHHHGHHG1BGGB1BDHGD2GGHHDFDDFGFHEHHH<FC1<CG/CAGD1FBGHHFFGF1FHGAACFHFDGGHDG0=G00G0C/=GFCC0;CCCGC;GF0//0;F/B0;.EBBC00;0090:;//CBB0BFF09
@M03495:530:000000000-LYBTV:1:2101:16294:26368 2:N:0:CTGGAGTA+AACCGAAC
ATATTTTGCCGTTGATAAACCACCCTCCCTGTGGTCGTTATCTTGCTCCTTCTGTCGTCAACGAATTACTAATTCCAAAGCTCACATGCTGACAGATCGGAAGAGCGTCGTGTAGGGAAAGAGTGTGTTCGGTTGTGTAGATCTCGGGGGGCGGCGGATCGGTGAAAAAAAAAATTAGGTTGTAGTGGCGTGGAGGGTAGGTCATACGATGCACGAGTAGGTTCAGATGGAGTAACGGTCGTGGTGGCCGG
+
CCCCCFFFFFCBGGGGGGGGGGGGGHHGGHHHHHFHGGGHHHHHHHHHHHHHHHHHGGGHGHGGGHHHHHHHHHHHHHFGHHHHHHHHHHHFHHHHHHHG?FGHHHGGGGGGHHHHGFGHHGHGHHHGFHGGFGGCG22>22222?//@C-----;----.....09:AA9---.000000/.000;..9.--:..-./.9;09000.....00..-..00:00000000/;0/00.-9.;-..;.9.;--
@M03495:530:000000000-LYBTV:1:2101:20264:26427 2:N:0:CTGGAGTA+AACCGAAC
ATATTTTGCCGTTGATAAACCAGAACCATCCAAAGCTCACATGCTGACAGATCGGAAGAGCGTCGTGTAGGGAAAGAGTGTGTTCGGTTGTGTAGATCTCGGTGGTCGGCGGCTCATAAAAAAAAAAAGATAGTCTCGTGCGCGGCGGCGAGCCCTGCTCCGTGCCACATGGTCGCATTGCTGTCTGCGTCCTTGTGTCCGTACTGCATCACGCACGTGTCTAGATTCCACTCTGGACCATCCCTATCACG
+
BBBBBFFBFFBAFGGGG5GFFEFGGGHHFFHHHHHHHGHHHHHFHHGGHHBHHEGDFGHHHGBEEAEAFGGG3FGHHHDFED1B4EC?EGDF143@BB4B?F/?E?3>///////1111?<?/<----<<0000000/...-------------.;..///.;...//.//.9;9--..///:/9///-.;-.////.//...99///////..-99..9.;////9//////////...//..//9;//.
@M03495:530:000000000-LYBTV:1:2101:10168:26442 2:N:0:CTGGAGTA+AACCGAAC
ATATTTTGCCGTTGATAAACCAGCTAATCCTGAAAAAAAAATCAAAGCTAAAAACTACAATGCTAAGACCACGATGTGACTGCTATCAAAGTTAGATATATATGTAAATTATTCATCTGTCAAATCCTAGAATTATATCATACCTGCTCCAGCAATCACGACCTGTAATGGTTTAGTGGGTTGTTCACTGTTTCTGAAAAATGAAGATAGTTGTCCAGCTTCCAAAAAGTTTATTGTGTTTTCTAGTGGAG
+
ABBBBFF5BDDAGGGGGGGGGGHGGHHHFHGGAFGHAEGGGHGHHHBGHHHHHHGHHFHHHHHGHHHHHGHHFCHGHGHHHHHHFFFGB@GHFGFGGGHHHHHGHHHHHFHHHHHHHHBBGHHHFHFHHFHHHFGEF4FGGHFHHFFHHFFHEHFGHHHGGGGGFHHHHHB1?FHF>FEGFGCEHHHGHHHFHHHFHHDGFFHFHF0GGGGHHFHGFCFGHBGG:CC9D0CB00CB0CFGGBFFG000AF.
@M03495:530:000000000-LYBTV:1:2101:11001:26451 2:N:0:CTGGAGTA+AACCGAAC
ATATTTTGCCGTTGATAAACCAGCTAATCCTGAAAAAAAAATCAAAGCTAAAAACTACAATGCTAAGACCACGATGTGACTGCTATCAAAGTTAGATATATATGTAAATTATTCATCTGTCAAATCCTAGAATTATATCATACCTGCTCCAGCAATCACGACCTGTAATGGTTTAGTGGGTTGTTCACTGTTTCTGAAAAATGAAGATAGTTGTCCAGCTTCCAAAAAGTTTATTGTGTTTTCTAGTGGAG
+
AAABCFFFFFCBFGGGGGGGGGHHHHHHHGHGHHHGHGGGCHHHHHHHHHHHHHGHHHHGHGHHHBFGGHHHGGHGHHHGGHHH4FGHHHHHHHGHHHFFHFGHGHHHHFHHHHHHHHHHHHHHEFGFHHGHHHHHHHFGHFHGHHAGHFFGHHGHHCH?FGGGHGFFHHGHHHHGHHHHDEGGGGDGHHHHHHHHHHHHHEFGDHGHHHHHHHHHHHHHHHHGB0CEGGFFGGGFGGFFGGBFG0;F.;A
@M03495:530:000000000-LYBTV:1:2101:8905:26471 2:N:0:CTGGAGTA+AACCGAAC
ATATTTTGCCGTTGATAAACCAGCTAATCCTGAAAAAAAAATCAAAGCTAAAAACTACAATGCTAAGACCACGATGTGACTGCTATCAAAGTTAGATATATATGTAAATTATTCATCTGTCAAATCCTAGAATTATATCATACCTGCTCCAGCAATCACGACCTGTCCTGGCAAACAACCTGCAGAAAAGCCAATCAAATATATTTTCACAAGAGATGGAATGTGAGGCAATAATAGAGTACAAAGGTTGA
+
>AAABFFFFFBBGGGGGGGGGGHHHHHHHHHHBEFHGGGGCGHFFFFHGGDGHHGGHHFHFEHHHEHHHHHGGGHFHHHHFFBGFHFHFFFHHHHHHHHDGFHGGFFFHHHHHHHHHHHHGFFGHHHHEHFHHHHHHFHHHHGHHGHHGGGBGHHHHFGDDCGGHHHHHHHHBFCGHHGDHHGHGFBC<CHFHGHFHHHHHHFHHHHHHHFCFBC/;GFF0GHHG0C..;.:BFGB00;BFGBBGGE9BB/
@M03495:530:000000000-LYBTV:1:2101:15411:26514 2:N:0:CTGGAGTA+AACCGAAC
TGGACAACACGACGATTTTCCAGACGGACATCGTCCTGAATAAAGAGTAGATTGGCTACCTCAGCCAGGAGCGCACCGCCTAGACGGTGAAGGTCGGGCCGTCCGTCGGGCGCGTGGGCTGGGGTAGCGGCTCGCATGCTTGGCGAGGACGTCGCCTAATCCCGACTGATGGCGCCACTGCGTCTCCCTCATGAGGCTGCAACCTGACTGCTGAGTGTAGGTTTGTCAGTATGTGTACACTATACGTAGCA
+
1111>@111111110AA033131100000ABB////A1112211110D212221001B001A111000/////>///>////011///>/11>F1///////<///0/////<<->--.<...<:../-:--.---;.0000./9----------9--////9-----////9-9---9/;--9--//9--/////---;///-/:///9///9-;////////--/9//;////////9//;//-9/--/
@M03495:530:000000000-LYBTV:1:2101:11806:26589 2:N:0:CTGGAGTA+AACCGAAC
ATATTTTGCCGTTGATAAACCAGGTCTGGATGATGCTCATGGATCGCACACATTCCACATCCACCAAAGCTCACATGCTGACAGATCGGAAGAGCGTCGTGTAGGGAAAGAGTGTGTTCGGTTGTGTAGAGTTCCGTGGTCGGCGCATTATTTAAAAAATAACAGTTTACCAAGTCCGTGCAGGGTGCCCCTGTACCTTTATCTTCATACTTTATACGCCGCTCGCGCACACTTTATGCCGCATCATTCCT
+
ABBBAFFFBFA>EEGGGCFGCGFFFFGHHDGFFFGHHHHHHHHFFFGGEGGFHHHGHGHHEFFGHHHHHBGGFHHHGHHHGHHHHGFHGGGGHHGEAEE>>F?EFEHFHGEGHHHEB?FD/?<BDG0B1B112?2<1/>/1/////-..11111111><.DB00000=0000<.0:0.;..:;.-;../9...0000;00;0;;0000000009000..;--9-----;--.////9///---.-/9////
@M03495:530:000000000-LYBTV:1:2101:21288:26593 2:N:0:CTGGAGTA+AACCGAAC
ATATTTTGCCGTTGATAAACCACCCTCCCTGTGGTCGTTATCTTGCTCCTTCTGTCGTCAACGAATTTACTAATTCCAAAGCTCACATGCTGACAGATCGGAAGAGCGTCGTGTAGGGAAAGAGTGTGTTCGGTTGTGTAGATCTCGGTGGTCGCCGGATCATTAAAAAAAAAAAAAATGTAGATCTCTGCTCGCGACGTGGCTGTTATTACGAGCTGTTGACACTCAGTGTGAACGACATGTCGTGCACG
+
AAAABFFFFFBBGGGGGGGGGGGGGHHGGHHHHHHHGGGCGHGHHHGHHHGHHHHHGGGHGHCGGHHHHHHHHHHHGHHHHHHHHHHHHHHHGHHGHHHHGGGGGHHGGGGEGF?FGGGGHHHHHHFDBGFGGFGGGG22>D2@2@GG/?C/1>-<<--.-.==000D0---:A----90////9////////.-9-9--..-...//////;..-9///////////////;///..--.;//.:;9./.
@M03495:530:000000000-LYBTV:1:2101:15394:26627 2:N:0:CTGGAGTA+AACCGAAC
ATATTTTGCCGTTGATAAACCAGGACTCAGGCTGGACCAAAGCTCACATGCTGACAGATCGGAAGAGCGTCGTGTAGGGAAAGAGTGTGTTCGGTTGTGTAGATCTCGGGGGGCGCCGTATCATTAAAAAAAAAAAAGGGATAATAGTGAGTGGTGTGGAGTAAGCTGGAAGGAAACAAATAAAACGACATGTATAGCCAATACTGTAAAGAGATAAGCTCAGGAGGTGATGTAGTCAAGGTGAGAGGTCT
+
ABCCCFFFFFCBGGGGGGGGGGHFHHHHHHHHHHGHHHHHHHGGHHHHHHHHHHHHHHGHHGGGGHHHGGGGEGHHHHGHHHHGHBF4BBFGFFFGGGD?E??E4BEAC/ED--:-:--...;B09090:-DA=-:-....//000000000;.9.9..0;0/00090/9:/.;:/;/..:00000-.--.00909;000/00:00000000//90000000;/0.9..09009;B00;09000:00.0/0
@M03495:530:000000000-LYBTV:1:2101:23926:26671 2:N:0:CTGGAGTA+AACCGAAC
ATATTTTGCCGTTGATAAACCACCCTCCCTGTGGTCGTTATCTTGCTCCTTCTGTCGTCAACGAATAATTCCAAAGCTCACATGCTGACAGATCGGAAGAGCGTCGTGTAGGGAAAGAGTGTGTGCGGTTGAGTGAATCTCGGGTGACGGCCGCGCTGTAAAGAATAAAGAAGATTAAAGCTACATTATTATGCGATGAGTTATTGTTGGAATATCGAACGATCAGACAAAAAGGCACTAAGTCTAGGACC
+
AAAAAFBFFF>>AAFGFGGGGGF0B000A01A1B0AEE///F2GBF1BFFF1EBFE/ABCEF/AFFAG2AAF2@1B0@F111D@GFGG011B1F/E?/?FCG/?EE/EEH1DF00FC0B1B1B00B</EC/01@11221@10/////1</--------.00000.000;0;.:/00000<9000;0090;0000....00=000;00;9900000;--/--;9;-//;-;-----9-9-///////////-
@M03495:530:000000000-LYBTV:1:2101:10713:26673 2:N:0:CTGGAGTA+AACCGAAC
ATATTTTGCCGTTGATAAACCAGCTAATCCTGAAAAAAAAATCAAAGCTAAAAACTACAATGCTAAGACCACGATGTGACTGCTATCAAAGTTAGATATATATGTAAATTATTCATCTGTCAAATCCTAGAATTATATCATACCTGCTCCAGCAATCACGACCTGTAATGGTTTAGTGGGTTGTTCACTGTTTCTGAAAAATGAAGATAGTTGTCCAGCTTCCAAAAAGTTTATTGTGTTTTCTAGTGGAG
+
BBBBBBBDDBD>2EEFGGFG44GAF5BFEGEGHHFBFEEEEFFFGFBBF5F5BB?GDGHFFBFDEEEG3FCHE@E1144F4@FGF@?@@3FFGHBFGBFFFFHHBFGFGGFHFBFHFHHGHHHEFFGBGGGHBGFBDGHFFHF0F1FGBGGHGFFGHHHGGGDDHHHGHGB1?GHB<GFHGGGAGF=DHHGHHBDGGH0DFHFBGFFEGHFCC0C0C//GFHFEG0C.;0;9BFFFF09BF/0CF090A0C
@M03495:530:000000000-LYBTV:1:2101:15668:26680 2:N:0:CTGGAGTA+AACCGAAC
ATATTTTGCCGTTGATAAACCAGCTAATCCTGAAAAAAAAATCAAAGCTAAAAACTACAATGCTAAGACCACGATGTGACTGCTATCAAAGTTAGATATATATGTAAATTATTCATCTGTCAAATCCTAGAATTATATCATACCTGCTCCAGCAATCACGACCTGTAATGGTTTAGTGGGTTGTTCACTGTTTCTGAAAAATGAAGATAGTTGTCCAGCTTCCAAAAAGTTTATTGTGTTTTCTAGTGGAG
+
AABBA55DDFBAECG5FGFGGGAGHBGGFHHCFHHFHEEGGGGGGH5EF5DDBGGHF33GHFFHHHGFGHHE??G1FEHHDE34@FFDFHBFHD4G4GGH4DEGBGHGHHHHDDFHGHFHHHGHHHFHHHGF44FGHEHFFHGBHFFGHHHHFGFHHEGDDFCDFGHH1G11<?GD1GHEFE?A<<GBHFHHF0000=DGHAFHGH0:00<GFHBF0:GF0:CCC0..CFFBBGGGGGBGFFB90;9;.0.
@M03495:530:000000000-LYBTV:1:2101:11798:26696 2:N:0:CTGGAGTA+AACCGAAC
ATATTTTGCCGTTGATAAACCAGCTAATCCTGAAAAAAAAATCAAAGCTAAAAACTACAATGCTAAGACCACGATGTGACTGCTATCAAAGTTAGATATATATGTAAATTATTCATCTGTCAAATCCTAGAATTATATCATACCTGCTCCAGCAATCACGACCTGTAATGGTTTAGTGGGTTGTTCACTGTTTCTGAAAAATGAAGATAGTTGTCCAGCTTCCAAAAAGTTTATTGTGTTTTCTAGTGGAG
+
ABBBBFFFFFBAGGGGGGGGGFHHHHHHGHHHHGHGHGGEGHCGHFHHHHHHHHGHHHGHHHHHHHEHHHHHGGHFHFHHHHGHGHHHHHHGGHHHHGFEFHHHHHGHHFHHFHHHHHGHHHHGHHHHHFGHHHHHHHFHHGFFHHHGGHFHBCFDHFHGGCGGHHEGFDGHGHEHHGHAEFGGFGHFHHHHHHHH0GHHEHHHHFHHHHHHHHHHHHHGGHHFCC:.CCFFGGE;FF/FFF0;F0BFG0:
@M03495:530:000000000-LYBTV:1:2101:12149:26742 2:N:0:CTGGAGTA+AACCGAAC
ATATTTTGCCGTTGATAAACCAGCTAATCCTGAAAAAAAAATCAAAGCTAAAAACTACAATGCTAAGACCACGATGTGACTGCTATCAAAGTTAGATATATATGTAAATTATTCATCTGTCAAATCCTAGAATTATATCATACCTGCTCCAGCAATCACGACCTGTAATGGTTTAGTGGGTTGTTCACTGTTTCTGAAAAATGAAGATAGTTGTCCAGCTTCCAAAAAGTTTATTGTGTTTTCTAGTGGAG
+
AABBBFFFFFBBGGGGGCGGGGHHHHHHHGHHHHHHHGGGGHHHHHHHHHHGHHGHHHHGHHHHHHGHHHHHGGHGHHHFFFHFFGHHHHHHHHHHHHHHHHHHBGHHHHHHHHHHHHHHHHHHHHHHHHFHHHHHHGHHHHHFHHHHGHHHGHHHHHHGGGGGHHHHHFHG1GHHFHHHGGCEHHHHHHHHHGHHHHGGCGGDHHHHHHHHHHHHGEFFHGHFFGH.;:CFGGGGFGFGFFEFGGGG?FE
@M03495:530:000000000-LYBTV:1:2101:17227:26743 2:N:0:CTGGAGTA+AACCGAAC
ATATTTTGCCGTTGATAAACCACCCTCCCTGTGGTCGTTATCTTGCTCCTTCTGTCGTCAACGAATTTACTAATTCCAAAGCTCACATGCTGACAGATCGGAAGAGCGTCGTGTAGGGAAAGAGTGTGTTCGGTTGTGTAGATGTCGGTGGGCGCCGGGTCATTAAAAAAAAAAATGGGAGAACTTGTGGCATGCAGGGAATGACGTCAGAAGTAGACTATATGGTCGAGGAGCAGATGTGTCACGGCGCA
+
CCDCCFFFFFCBGGGGGGGGGGGGGHHGGHHGHHHHGGGHHHHHGGHHHHHHHHHHGGGHGHGGGHHHHHHHHHHHHHHHHHHGHHHHHHHHHHHHGHHHGGGGHHHGGGGGGGHGHFHHHHHHFHHHFGHG?FGGGGGBF222@2/@/?//.>--<--<-<0C00;:C-:9@--.00./...000090../0.000.-../000.....;0900;000009000009----.:.//00900000.;----
@M03495:530:000000000-LYBTV:1:2101:15018:26767 2:N:0:CTGGAGTA+AACCGAAC
ATATTTTGCCGTTGATAAACCAGAACCATCCAAAGCTCACATGCTGACAGATCGGAAGAGCGTCGTGTAGGGAAAGAGTGTGTTCGGTTGTGGAGATATCGGTGGGCGCCGGATCATTAAAAAAAAAAAAAATAAGAAAGATGGTGAGTGGTCACTCATGAGATTGTGTGTGACTAGCAAGACACAGACGTGTAGATCCAAGTAGCATAGCTGCTCTGTCATCAGGCGCACGAGTGGAGATGATGTACTGG
+
CDDDDFFFFFDBGGGGGGGGGGHHHHHHHHHHHHHHHHHHHHHHHEHHHHHHHHGGGGHHHGEGGEFBGHHGHHGHHFFGGGFGH?>BEEE?131334BBFF/>E//////////@2@2>FFG@CFC@<<--.0000:/0/0:0000:00.00000:/00000000;0/...00000/00/////;.0.-..;/0:0000;:000000000:0::00000000000/----9.-;..0.0/00000::000
@M03495:530:000000000-LYBTV:1:2101:8478:26773 2:N:0:CTGGAGTA+AACCGAAC
ATATTTTGCCGTTGATAAACCAGTCTCCAAAGCTCACATGCTGACAGATCGGAAGAGCGTCGTGTAGGGAAAGAGTGTGTTCGGTTGTGTAGATCTCGGGGGTCGCCGGTGCTTTAAAAAACAAATGACATCGACATGTGCAGGTTATGGGGGCGGCAGATCCTAGGCATCCAGACAGCTATGTGTCCCTGGTGTACATTGTGGTGCCACTCGGCGCATACGTTATGTCATGTGAGGTCTGTGAAAGCTGG
+
@B@BBFFFFFB?2AGFFBGFG4GBGGGFCFFHGGHGHGGGHHGBBBHBFFEFDE?EFFGDGGG?1GHGEBFGHFFHHGG13@ECGFCE1?B3444441?/////</</////11<1<111<...01111111./-.<0<0000..0000/..------9.///////////////....////////////./9.////////9..//9///...---.././/..//////9///././/////////;.
@M03495:530:000000000-LYBTV:1:2101:11503:26819 2:N:0:CTGGAGTA+AACCGAAC
ATATTTTGCCGTTGATAAACCAGCTAATCCTGAAAAAAAAATCAAAGCTAAAAACTACAATGCTAAGACCACGATGTGACTGCTATCAAAGTTAGATATATATGTAAATTATTCATCTGTCAAATCCTAGAATTATATCATACCTGCTCCAGCAATCACGACCTGTAATGGTTTAGTGGGTTGTTCACTGTTTCTGAAAAATGAAGATAGTTGTCCAGCTTCCAAAAAGTTTATTGTGTTTTCTAGTGGAG
+
>AAAAFFFFFBAEFGGCFFFGGHHHHHHGHHHHHHFFGGGGHFFHHHHHHHGHFEHHFFHFHEGHHGHH2GFGGHGHEFHBGHHFHFHD3EGFHHGFG4GGGHHGHFHHFGHGFHHGHHHHHHGHHHHHHHFGHHHHHHHHHE2GG0FG2FFBG2FGCFDGGFGHGEHG1DGFGGGGHHHGGGGC<1=GFGHHFHBDF0=.CGB0CCGCFHHHHHHFHGFHHFHF:C.C:C0;FFG9;9CFBBBF0FF.;C
@M03495:530:000000000-LYBTV:1:2101:17619:26820 2:N:0:CTGGAGTA+AACCGAAC
ATATTTTGCCGTTGATAAACCACCCTCCCTGTGGTCGTTATCTTGCTCCTTCTGTCGTCAACGAATTTACTAATTCCAAAGCTCACATGCTGACAGATCGGAAGAGCGTCGTGTAGGGAAAGAGTGTGTTCGGTTGTGTAGAGCTCGGCGGGGGCCGGATGATTAAAAAAAAAAAAAGTAGCAAGAACGTCGGAGGGAGAGGATTAATAGAGATACGTAACGAGAGCAAGAGGCGGAATGCGTGGGTGCAG
+
BCCCCFFFFFDDGGGGGGGGGGGGGHHGGHHGHHGGGGGHHHHHFHFHHHHHHHHHGGGHGHGGGHHHHHHHHHHHHHHHHHHHHHHHHHHHHHHHHHHHGGGGHHHGGGGEGGHHHGHHHHHHHHHHGHHGGEFGGG=@D22@@GAC/>E---9----.-;000;0::@AFB9---.9090009///..:------...9../00000000090;.00......-.0/9/9..----.00...--:..00
@M03495:530:000000000-LYBTV:1:2101:12351:26826 2:N:0:CTGGAGTA+AACCGAAC
ATATTTTGCCGTTGATAAACCACCCTCCCTGTGGTCGTTATCTTGCTCCTTCTGTCGTCAACGAATTTACTAATCCAAAGCTCACATGCTGACAGATCGGAAGAGCGTCGTGTAGGGAAAGAGTGTGTTCGGTTGTGGAGATCTCGGGGGGGGGCGGGTCATTGAAAAAAAAAAACAGGAAACTAGAGGGAGAGAACGCGACGCTGTAAGAAGACGAAGTAGAAGGTAGTAGAAGTGTAAGACAGTCGAGA
+
BCCCDFFFFFBCGGGGGGGGGGGGGHHGGHHHHHGHGGGHHHHHHGHHHHHHHHHHGGGHGHGGGHHHHHHHHHHHHHHHHHHHHHGHHHHHHHHGHHHGEGGFHHGGGGFGHHHHGCGHHFGGHGHFGGGGFGGBD/>=22111=F/<>---9------.:000<0<.BD@---../..//<00<FB/......00..---<-..<:0:0</0/.<-9<:0000.0<0000000:0000000//00..99
@M03495:530:000000000-LYBTV:1:2101:20300:26853 2:N:0:CTGGAGTA+AACCGAAC
ATATTTTGCCGTTGATAAACCACCCTCCCTGTGGTCGTTATCTTGCTCCTTCTGTCGTCAACGAATTTACTAATTCCAAAGCTCACATGCTGACAGATCGGAAGAGCGTCGTGTAGGGAAAGAGTGTGTTCGGTTGTGTAGATCTCGGTGGTCGCCGGGGCATTAAAAAAAAAAAGTGGGGAATAACTCGAAGCTGTACCAGACTATAGTGTAGCGAGGTGCTGACAACACACGACTGCTGATGACAGCCG
+
ABBCCFFFFFCBGGGGGGGFGGGCGHHGGHHFHHHHCGGFGHCHHHGHHHHHHHHHGGGHGHGGGHHHHHHHHHHHHHHHHHHHGHGHHGHHHHHHHHHHGGGGHEHGFGGEFHHHGGHHHHFHHHFG?GHF@CDDGG@22222>>?F/?A<1/-<<----<C0000:;-A:---.000.-9../////:...-;///////..///////////----:.9//;.9/.....--9../:9//////:..-
@M03495:530:000000000-LYBTV:1:2101:14119:26878 2:N:0:CTGGAGTA+AACCGAAC
ATATTTTGCCGTTGATAAACCAGCTAATCCTGAAAAAAAAATCAAAGCTAAAAACTACAATGCTAAGACCACGATGTGACTGCTATCAAAGTTAGATATATATGTAAATTATTCATCTGTCAAATCCTAGAATTATATCATACCTGCTCCAGCAATCACGACCTGTAATGGTTTAGTGGGTTGTTCACTGTTTCTGAAAAATGAAGATAGTTGTCCAGCTTCCTAAAAGTTTATTGTGTTTTCTAGTGGAG
+
AABBBFFBFFBAEGGGGGGGGGHHHHHHHHHHHHHHHGGGGF3FGH5AF5FGHHEFB3BGDEGBFGFD3EFA>0??B44@BG34B43FGH34F44@BF4@4BF4BGHHFHEDFBFDG?4BHEHHHFHFFFGHDGD44?GFDFBFGHCGGHHEGGHHFHBB/<A<01?F<DG1<FFDDFGGCFCDHHHHH00=GFGB<0FGHG00<C0;C:0CGC:GCH/CGHH0;GGFF0;BFBF099/;FB0CBFF0F0A
@M03495:530:000000000-LYBTV:1:2101:16682:26883 2:N:0:CTGGAGTA+AACCGAAC
ATATTTTGCCGTTGATAAACCAGCTAATCCTGAAAAAAAAATCAAAGCTAAAAACTACAATGCTAAGACCACGATGTGACTGCTATCAAAGTTAGATATATATGTAAATTATTCATCTGTCAAATCCTAGAATTATATCATACCTGCTCCAGCAATCACGACCTGTCCTGGCAAACAACCTGCAGAAAAGCCAATCAAATATATTTTCACAAGAGATGGAATGTGAGGCAATAATAGAGTACAAAGGTTGA
+
AAAABFFFFFBBGGGGGFGGGGHHHHHHHHHHGHHHHGGGGHHHHHEHHHHHHHGHHHHHGHHHHHHHHFHHEGHGFHHHHGHGHHHHHHHHHHHHHHHHHHHHGHHHHHHHHHHHHHHHHHHHHHHHHHGHHHHHGHHHHHHGHHHEHHFFHHHHHHHGGGGGHHGHHHHHHFHHHEHGHHHHGGGHFHHHHHBFHHEHHHHHFGHHHHHHHFHGHHGHHGH;FFGGGGGBF09;9FB09BFF0CF0;/C
@M03495:530:000000000-LYBTV:1:2101:19027:26885 2:N:0:CTGGAGTA+AACCGAAC
ATATTTTGCCGTTGATAAACCAGCTAATTCCAAAGCTCACATGCTGACAGATCGGAAGAGCGTCGTGTAGGGAAAGAGTGTGTTCGGTTGTGTAGATCTCGGGGGTGGCCGTATCATTAAAAAAAAAAAAGCAACGAGGATGTCATGCGTGCGGGGTCACTAGAGGTGCAAATCTAGGGCTGACGGTAATCCTGGCACCATGGCCTCATACTCAGTTTTACTGTGCACAAGCATGTCACCGCGGTGAACGG
+
BBBBBFFFFFBBGGGGGGGGGGGHHHHHHHHHHFHGHHHHHHHHHHHHFHHHGHGEFGHFHGEGEEEABGHGB1GHHGGHFG?BG?EFEGGF2B34444B1F//><//00///<021111<GHCCFC--:..//.;C.--///00000.9..-----..//////./;;9;/9///9/......9-;..9/////.;/..///.//.////9//////9/99/://///.9..///////.---.-.9/.;
@M03495:530:000000000-LYBTV:1:2101:19774:26892 2:N:0:CTGGAGTA+AACCGAAC
ATATTTTGCCGTTGATAAACCAGCTAATCCTGAAAAAAAAATCAAAGCTAAAAACTACAATGCTAAGACCACGATGTGACTGCTATCAAAGTTAGATATATATGTAAATTATTCATCTGTCAAATCCTAGAATTATATCATACCTGCTCCAGCAATCACGACCTGTAATGGTTTAGTGGGTTGTTCACTGTTTCTGAAAAATGAAGATAGTTGTCCAGCTTCCAAAAAGTTTATTGTGTTTTCTAGTGGAG
+
BBBBBFFFFFBBGCGGGFGGGGHHHHHHHHHHHHHHHGGEGHHFHF5BGHHGHHGHHHHHHHHGHHHHHHHHGGHGHFHHHGBFGFHHHFFHHHHHHHHHEHDFBFHGHFHFFHGBGBGHHHHHHHHHHGHHHHHHHHGHHHF?GHAHBGHHGGFGHFHGGGGGFGHHHHHHFHF1><FGAGCGGFHHHHGHGHHHG0GBCGGHGH0CFHC0GGEFGB/CHFFGG0CADFGFGGGGGGGGFBF00;CF?FG
@M03495:530:000000000-LYBTV:1:2101:15500:26901 2:N:0:CTGGAGTA+AACCGAAC
ATATTTTGCCGTTGATAAACCACCCTCCCTGTGGTCGTTATCTTGCTCCTTCTGTCGTCAACGAATTTACTAATTCCAAAGCTCACATGCTGACAGATCGGAAGAGCGTCGTGTAGGGAAAGAGTGTGTTCGGTTGTGGAGAGCTCGGTGGGGTCCGGAGCATTAAAAAAAAAAAAAAAGATCTCAGCATAGAGAGGTGTAGGTGAGTACATGTACTAGAGGTATGAGCGAGAAACGTGACACTATCGATG
+
CCCCCFFFFFCBGGGGGGGGGGGGGHHGGHHHHGGHGGGGHHHHEFHHHHHFGHHHGGGHGHGGGHHGFHHGGHHFHGFFGHHHHHHHEGHHGHHHHGGFGGGGHHHGGCCEG?FHHGHHFHHHHFGHFFHFGGEFGG/2?2/?<<A@/?A--...--.--<<0<0:0:-;:--;--9-..:////////////:;.;.;/:////9//////////////////////----://.9...//9///.../
@M03495:530:000000000-LYBTV:1:2101:9691:26920 2:N:0:CTGGAGTA+AACCGAAC
ATATTTTGCCGTTGATAAACCAGGGACTCAGGCGGACCAAAGCTCACATGCTGACAGATCGGAAGAGCGTCGTGTAGGGAAAGAGTGTGTTCGGTTGTGTAGATCTCGGGGGTGGCCCTATCATCACAAAAAAAAAGCTGTGGGAGACGGAGACCTCCAGCATGAGATACACGCGCTGGTTCACGTCGTTAGGTCTGTCCATCGGACCCGTAACAGCCCACGCAAAACAGCGAATCCAACTGCCAACAACA
+
3AABBFFFFFBBGGGGGGGFCCFEGEFHHGFFGGGAEGG1AGBGHHHHGEGGGFEHHHD3FFECFECFEGGF/B?BFHF3FFHH?FFBFB3BE?F/EGE2B344433F//>@//-0<..0<1=>1100<<..--;:..;009/..9.99.9.-..00./://;99///////;=--;--9////...9-...9/:///;//:/...--.-.-..//.99..9.--;..;..----.;99///////.;...
@M03495:530:000000000-LYBTV:1:2101:13582:26989 2:N:0:CTGGAGTA+AACCGAAC
ATATTTTGCCGTTGATAAACCAGCTAATCCTGAAAAAAAAATCAAAGCTAAAAACTACAATGCTAAGACCACGATGTGACTGCTATCAAAGTTAGATATATATGTAAATTATTCATCTGTCAAATCCTAGAATTATATCATACCTGCTCCAGCAATCACGACCTGTAATGGTTTAGTGGGTTGTTCACTGTTTCTGAAAAATGAAGATAGTTGTCCAGCTTCCAAAAAGTTTATTGTGTTTTCTAGTGGAG
+
BBBBBFFFFFDAEGGGGGGGGGHHHHFFHHHHHGHHHGGAFHGHHFGHHHGAGHGHHHHHHHHHHBFHHHGHGEHGFEHHFHGHGHHFGHFHHHHHFHHGHHHHBBGHHHHHHHHHGHHFGHHHHHHGHHHGHHHHHHEHHHHFHHAGFFHHHHHFHFHGGGGGHFHGFEG1GGHHFDGHGGGGGHGHHHHHGHHHHHHHHHHEGHHHFGFFFHG0GGHGFGHHFGEED09BFFBFFF//:9;FFFFF.0A
@M03495:530:000000000-LYBTV:1:2101:20782:26989 2:N:0:CTGGAGTA+AACCGAAC
ATATTTTGCCGTTGATAAACCAGTCTCCCTGTGGTCGTTATCTTGCTCCTTCTGTCGTCAACGAATTTACTAATTCCAAAGCTCACATGCTGACAGATCGGAAGAGCGTCGTGAGGGAAAGAGTGTGTTCGGTTGTGTAGATCTCGGGGGGCGCCGTGGCATTTAAAAAAAAAATAGAGTCGAGTGTGAGGTGCGGGCAGACGCTGTACTAGTAGTAGGTGTTCAGAGGTAGAGCGCGCCTGTGGAGGCTG
+
BCCCCFFFFFCBGGGGGGGGGGHHHHHHHHHHHHHHGGGHHHHHDHHHHHHHHHHHGGGHGHGGGHHHHHHHHHHHHHEHHHHHHHHHHHHHHHHGHHHHGGGGHHHGGGGGDFEHGFHHHFHFHFGFCBCCFFGFGCB>222@20//<>-:@--;----;;0090000---:-.000;00-.90.0000.;90--9--...;-;.900000:000000:0:.00000.;09000-----..00/0..:.;
@M03495:530:000000000-LYBTV:1:2101:15669:27000 2:N:0:CTGGAGTA+AACCGAAC
ATATTTTGCCGTTGATAAACCACCCTCCCTGTGGTCGTTATCTTGCTCCTTCTGTCGTCAACGAATTTACTAATTCCAAAGCTCACATGCTGACAGATCGGAAGAGCGTCGTGTAGGGAAAGAGTGTGTTCGGTTGTGTAGATCTCGGGGGGGGCGCGGTCATTAGAAAAAAATAGTAAGGTATGATAGTGGTATGACTCTTCCGCAACAGAGATATAGAGATGACCGTCGGGCGTGATATGTGACTGTGC
+
ABBCCFFFFFCCGGGGGGGGGGGGGHHGGHHHHHFFGGGHHHHHHGHHHHHHHHHHGGGHGGGGGHGHHHHHHHHHHHGHGHHHHHHHGHFHFHHHHHHHGGGGFHGGGGGGGFGGHFHHHH3FFGDGFGFDGGGGGG2>222222<?/>---9-----:-./9//;///:--.:/9////;/:://////.9/;/////////..---;//////////;//////-..;--9--9./////9////:9/
@M03495:530:000000000-LYBTV:1:2101:14649:27009 2:N:0:CTGGAGTA+AACCGAAC
ATATTTTGCCGTTGATAAACCAGCTAATCCTGAAAAAAAAATCAAAGCTAAAAACTACAATGCTAAGACCACGATGTGACTGCTATCAAAGTTAGATATATATGTAAATTATTCATCTGTCAAATCCTAGAATTATATCATACCTGCTCCAGCAATCACGACCTGTAATGGTTTAGTGGGTTGTTCACTGTTTCTGAAAAATGAAGATAGTTGTCCAGCTTCCAAAAAGTTTATTGTGTTTTCTAGTGGAG
+
3>ABAFFFFFBACGGGGGGGGFHHHHHHHFHFHHHHHGGCFHBGHGE2GFFGFHEHHFHHHHHHHHHHFHHHGGFE1FB4B33BGH3FGHFGFHEGFHDFFGHGHHHFHFGGGHHHFHHHH4FGHGHHHHHHHHHHHHBGHHHFHH0GHHHHGHHHHHHGFGGGHHG<FGFGEH11>FFGDGGGHHHHHEGHFGGHHHHFFFF0DHCHHFHCCCG0CGCGC;/;;CGGDFFFGGGGF0;/;CFFF0;B.9;
@M03495:530:000000000-LYBTV:1:2101:8985:27009 2:N:0:CTGGAGTA+AACCGAAC
ATATTTTGCCGTTGATAAACCAGCTAATCCTGAAAAAAAAATCAAAGCTAAAAACTACAATGCTAAGACCACGATGTGACTGCTATCAAAGTTAGATATATATGTAAATTATTCATCTGTCAAATCCTAGAATTATATCATACCTGCTCCAGCAATCACGACCTGTAATGGTTTAGTGGGTTGTTCACTGTTTCTGAAAAATGAAGATAGTTGTCCAGCTTCCAAAAAGTTTATTGTGTTTTCTAGTGGAG
+
BBBBBFFFFFBAGEGGGBGGFGHDHHHHBGHHFHGHFFGGGHHFHFGHHGHFFHFGHHHHFHHGHGHGHGHHGGHEGHFFFBHFGEFHHHHHHHHHFHHHGHHHFHHHHHHHHHHHHHHHGHHGFFFGFFFHHHHHHHGHHHHFHHFHFHFHGGHHHEBGGGGGGHHHGFHGHHHGH1FGCFCGHHGHHFDGDGHFFEFGCHFHFHHHHGHGEGC00/CG0GFHHBC.A9C0BFFEFBFFGGGGB000CFE
@M03495:530:000000000-LYBTV:1:2101:10230:27017 2:N:0:CTGGAGTA+AACCGAAC
ATATTTTGCCGTTGATAAACCAGCTAATCCTGAAAAAAAAATCAAAGCTAAAAACTACAATGCTAAGACCACGATGTGACTGCTATCAAAGTTAGATATATATGTAAATTATTCATCTGTCAAATCCTAGAATTATATCATACCTGCTCCAGCAATCACGACCTGTAATGGTTTAGTGGGTTGTTCACTGTTTCTGAAAAATGAAGATAGTTGTCCAGCTTCCAAAAAGTTTATTGTGTTTTCTAGTGGAG
+
AABBBFFFFFBAGEGGGGBFGGHHGHHHFFHHBGGGHGGGEHHGHGHHHGGFHHGHHHHHFHHBHGHHHHHGGGGGFFGHHFBGHHFHFHFH@BGHHHBHFFHHHHHHGHFHF4GFHFHHHHGHHGHGHHGHHHHHHHHHHHGHHHFHHHFFFHHHHHHGGGGGHHHHGHFGHHHFDHFHDFDGHHFHHEFHF<DDHHGHFHFFFHHBHF:;G:0CFHHHBCGC;0:9.;CBFFGB0CFGGFF99000.09
@M03495:530:000000000-LYBTV:1:2101:18715:27041 2:N:0:CTGGAGTA+AACCGAAC
ATATTTTGCCTTGATAAACCACCCTCCCTGTGGTCGTTATCTTGCTCCTTCTGTCGTCAACGAATTTACTAATTCCAAAGCTCACATGCTGACAGATCGGAAGAGCGTCGTGTAGGGAAAGAGTGTGTTCGGTTGTGTAGAGCTCGGGGGTCGCCGTATCATTAAAAAAAAAAGATAAAGAAGATATCTGAGGGCGTTTCTACACGATGATAAGCACATGATAGGTCATGAACGTTCGTATACATAATTGC
+
BCCCBFFFFFFFGGGGGFGGGGGGHHGGHHHHHHHGGGGHHHHCHGHHHHHHHHHGGGGGHGGGHHHHHHHHHHHHHHHHHHHGHHHHHHHHHHHGHHHGDGGHGHCGGGGD?FGHGGHHGGHGHFHFGFDCFDGCD<DD2222<?B/<@<.<-.A:.:CBC0;000C@-9--..000000.9000000000...----:0000/.-..000;000//0000:0/00000000..//..//00;0000000
@M03495:530:000000000-LYBTV:1:2101:10786:27042 2:N:0:CTGGAGTA+AACCGAAC
ATATTTTGCCGTTGATAAACCAGCTAATCCTGAAAAAAAAAATCAAAGCTAAAAACTAAAATGCTAAAACCACGATGTGACTGCTATCAAAGTTAGATATATATGTAAATTATTCATCTGTCAAATCATAGAATAATATCATACCTGCTCCAGCATTCACGACCTGCCGTTCAAAGTGCAGGACCTTTGGACCAGGCAGCTTTCCTTCCAGCCATAGCATCATGTCCAGACTCTGAATGAACTGTTCTCCA
+
AA3AAFBDFFBAGGGGGGGGGG4FGHHCHHHHHFGFFEGCEE1BFG3F23B5FGB?3E3BFH35FGF533>FFEEHEB4FB433F44?GFGFF4F434?4B4BFG4BGFH4FGDFG4B?DG4BFB4G3??4?1B11B222?2F101B01F@C1BC1@221//<@ABFGGAE0>1<GHFBGGA.C./D=GCF//.<..:..:G::CH0CCG0FEFFF:/B0BBFGFFFFBBA/90;9000;00BB90C0900
@M03495:530:000000000-LYBTV:1:2101:22204:27051 2:N:0:CTGGAGTA+AACCGAAC
ATATTTTGCCGTTGATAAACCAGCTAATCCTGAAAAAAAAATCAAAGCTAAAAACTACAATGCTAAGACCACGATGTGACTGCTATCAAAGTTAGATATATATGTAAATTATTCATCTGTCAAATCCTAGAATTATATCATACCTGCTCCAGCAATCACGACCTGTTAATGGTTTAGTGGGTTGTTCACTGTTTCTGAAAAATGAAGATAGTTGTCCAGCTTCCAAAAAGTTTATTGTGTTTTCTAGTGGA
+
AAABBFDDFFBAFGGGGGGGGGHHHGHHHGHHHHHGHGGCGHCFHAGFHHFHHFGBGHHHHHHHHHHHGHHHGGHGAEFFFD3F@@?GHHFGB44FEGHGBHHHFGHHHEHFHHFHHHBGFHHGHHF?FFHHHHHHHHHHHHF2FFGF32FGFE2DGGHDDGGGHHGGHHHH<FFGFH10CAGGEFGFFHFHHFHHHEDDF.GHHFH0GHHHFHHFCGFHFB:CG0C?A.90CB0;C;B://;0FBF0F.0
@M03495:530:000000000-LYBTV:1:2101:17344:27088 2:N:0:CTGGAGTA+AACCGAAC
ATATTTTGCCGTTGATAAACCAGAACCATCCAAAGCTCACATGCTGACAGATCGGAAGAGCGTCGTGTAGGGAAAGAGTGTGTTCGGTTGTTTAGATATATGTGGTGCTCATTCCTCTAAAAAATACAAGAATTATATCATACCTGCTCCAGCAATCACGACATGTAATGGTTTAGTGGGTGGTTCACTGTTTCTGAAAACTGAAGATAGTTGTCCAGCTTCCCGAAAGTTTATTGTGTTTTTCAGTGGAG
+
CCCCCFFFFFCCGGGGGGGGGGHEGFDFBG4GHHGHFCHFHGBCGFFHBBGFFC?1FAFE2F1AAAE12DFCCGEHHF5FGH1FE1>1>/11BBF@444444BF32/3B44444?4BB344B3E0D22??BGDBDD3F3@D@@222@@2<@2<2?FFF<A///<1F11>>1<<01>=<GEA.<<<0<0=;:0:00;0000/;000;CGHE<CFF0;0//00;//..:;.FGG0C0CFBB//99/:;9///:
@M03495:530:000000000-LYBTV:1:2101:13852:27133 2:N:0:CTGGAGTA+AACCGAAC
ATATTTGCGTTGATAAACCAGTCAGGAGTCCAAAGCTCACATGCTGACAGATCGGAAGAGCGTCGTGTAGGGAAAGAGTGTGTTCGGTTGTGGAGAGCTCGGTGGGCGGCGGGTAAATAAAAAAAAAAATTTTGATTCATGAGTGAGCGAATAACTCACTGATGAGAGACACAGACTGGTCGCTGCGCAATTGTATATCATGTTGTAGGTCATCATCGGAATCGCATCTCGTCGGGAAAGAACGTTATGCA
+
ABBBBFFFBBADCGGGFFGGGFCHHHFC4FGFHHHFHHHHHHD3DFGHHHHEHEGEFDHHHGAFEAEABGBFGHFGGH@FGGB?BB>1>>?113?3//?3//??A////<//--</<000<00------:;000900000;00;0009;--9.///9/////;///9/...9.././/.//--9..9---.//9/////9/////.//://////9//..../....-9/...-----.;/..;.9..///
@M03495:530:000000000-LYBTV:1:2101:19764:27145 2:N:0:CTGGAGTA+AACCGAAC
ATATTTTGCCGTTGATAAACCAGCTTGTCTCGGATCCCATTGATCAGTTTTCTCCAAAGCTCACATGCTGACAGATCGGAAGAGCGTCGTGTAGGGAAAGAGTGTGTTCGGTTGTGTAGATATCGGTGGTCGCCGGGTCATTAAAAAAAAAAAGAGAGGAGATCTGAAATGATGCAGGGTAGAACTATAACGCAATACTATCAGCCATGCAGTGTAGGCAGAGTATCTGCGGAGTGCTATTGACCGTAAGG
+
CCCCBFFFFFCAGGGGGGGGGGHGHHHHHHHHGGGGHHHHHHGFFHHHHHHHHHHHHHHHHHHHHHHHHHHHHHHHHHGCFGEGFGGGGFGHGHHGHHHFBFGGDGGFHGGAEGFG?4344444/<<CF/2</?<////0?<<1?G1<<@C-;..//...../00000000990000.-9/.009900000.---.00;;00000/.:0900;0900000...000:000----..00:00;90099...9
@M03495:530:000000000-LYBTV:1:2101:14459:27161 2:N:0:CTGGAGTA+AACCGAAC
ATATTTTGCCGTTGATAAACCAGCTAATCCTGAAAATAAAACCAAAGCTAAAAACTACAATGCTAAGACCACGATGTGACTGCTATCAAAGTTAGATATATATGTAAATTATTCATCTGTCAAATCCTAGAATTATATCATACATGCTCCAGCAATCACGACCTGTAATGGTTTAGTGGGTTGTTCACTGTTTCTGAAAAATGAAGATAGTTGTCCAGCGTCCAAAAAGTTTATTGTGTTTTCTAGTGTAG
+
11>>1333BDD>1A13D31F1A00111A1FFF1F1F1BFF11BAG/A0AB1B1BE111BGEBGFHFEBEBCG//AAF12D210DF20D2B11DFGF2B2B22F2BDG222B@@22BG2F22FD12F11BEDG2>D2F22FGHF1B21B1CGGCGG1CCFA?/BFHHF2GHGFDCGF1FG//F@E/F11FGDF1FD1<1110<FGFFHHHHD==DGD0CB-<.-.0;..;00:CF;:0;:///CFGGGF00;
@M03495:530:000000000-LYBTV:1:2101:13731:27194 2:N:0:CTGGAGTA+AACCGAAC
ATATTTTGCCGTTGATAAACCAGCTAATTCCAAAGCTCACATGCTGACAGATCGGAAGAGCGTCGTGTAGGGAAAGAGTGTGTTCGGTTGTGGAGATCTCGGTGGGGGGCGGATAATTAAAAAAAAAAATAAATCAGAGCCCGACGGCGTCAATCACCAGTCACGCACAACCGCGCGAATGTGTGACTTGTTGGAAACTCATAGCGACATACACAAAGCACACTACGAACAGTGACTGAGTGACCGCACAA
+
BCCCCFFFFFCCGGGGGGGGGGGHGHHGHHHHHHHHHHHHHHHHHGHHHHHHHHGEGGGHFEAAEEEFGHHGBGHHGHDGFGBEGGGFFGGG131333@FE//?E///------;900;0BB0=CAF;-:B0;000;90/..---------..0000/0.9000.;-9-9..-:------00:;.000:090..90:/000::00----.090;0..//0//.:/9:..--/00;0000000000-:---/
@M03495:530:000000000-LYBTV:1:2101:17576:27197 2:N:0:CTGGAGTA+AACCGAAC
ATATTTTGCCGTTGATAAACCAGCTAATCCTGAAAAAAAAATCAAAGCTAAAAACTACAATGCTAAGACCACGATGTGACTGCTATCAAAGTTAGATATATATGTAAATTATTCATCTGTCAAATCCTAGAATTATATCATACCTGCTCCAGCAATCACGACCTGTAATGGTTTAGTGGGCTGTTCACTGTTTCTGAAAAATGAAGATAGTTGTCCAGCTTCCAAAAAGTTTATTGTGTTTTCTAGCGGAG
+
?AAAAF@DFFD>1AGGFGGFF0AGFGHGDGHFHFHFFGEEGFHGHHFFFFGHHGEHHFFDHHFFHGHHHHHFGGA/01@GBH0@FGFGHHHHFE2BFF2G2FHF>FHHHHHHEFFBGFGHHBGHHFGFGF1GGHHHHHGFHHHBGHFGHFHCCC0<<FGGGGGFB1??GGFG1<FGGFF..<>><F1FGGDBD0D00=0D.<DD0GBGFG:0;CCCCHHFEF;C0CE:CFFBFBBFGG////;B0009:-;
@M03495:530:000000000-LYBTV:1:2101:16112:27285 2:N:0:CTGGAGTA+AACCGAAC
ATATTTTGCCGTTGATAAACCAGGGACTCAGGCTGGACCAAAGCTCACATGCTGACAGATCGGAAGAGCGTCGTGTAGGGAAAGAGTGTGTTCGGTTGTGTAGATCTCGGGGGTCGGCGGATCATTAAAAAAAAAAAAAGTATGTAGTGTGTGAGTGTTCGATAGTGGTTCAAGGAAGTGTAGTGGTGAGGCAGGAGTAATGGGAACAGCTACATTTGTGACTTCAACGGCTACATATACTGCACAAGCAG
+
BBB@BFFFFFBAGFGGGGGFGGHGGGGGHHHFHHHGHHHHHHGGHHGHHHHHHHHHHGHHGHGEGGHHHGEFGFGHHHHGGHFGFBBBBF1?@EGFA?EE2434BF440?/>>//<//<----.DD0<=DD-;C-9-;-.90000000///9./9//;//../9.//././////././//////././9....-.../////../../9////////9;////////.---..///////9////..9./
@M03495:530:000000000-LYBTV:1:2101:15955:27311 2:N:0:CTGGAGTA+AACCGAAC
ATATTTTGCCGTTGATAAACCACCCTCCCTGTGGTCGTTATCTTGCTCCTTCTGTCGTCAACGAATTTACTAATTCCAAAGCTCACATGCTGACAGATCGGAAGAGCGTCGTGTAGGGAAAGAGTGTGTTCGGTTGTGTAGATCTCGGTGGGCGGCGGAGTAATAAAAAAAAAAACAAGGCGATTATCGTGACAGCGGGTAGTGTGACAAAGGGAAATGTAGGAGTACGTGTCAGAGGAGTGTGTAGGAAG
+
AABCCFFFFFCCGGGGGGGGGGGGGHHGGHHHHHHHEGGHHHHHHHHHHHHHHHHHGGGHGHGGGHHHHHHHHGHHHHHHHHHGHHHHHHHHHHHHGHHHGGGGGHHGGGGEG/GGHABGHHGHHFFGFHHGGFFGGG@@22222>?F/AA//>-<:--:./000090:;---;-.9./.9--9..00././.00.--99;.0/000000://...:0009000///0.9/9/0009.../.00.00090.
@M03495:530:000000000-LYBTV:1:2101:15667:27318 2:N:0:CTGGAGTA+AACCGAAC
ATATTTTGCCGTTGATAAACCAGCTAATCCTGAAAAAAAAATCAAAGCTAAAAACTACAATGCTAAGACCACGATGTGACTGCTATCAAAGTTAGATATATATGTAAATTATTCATCTGTCAAATCCTAGAATTATATCATACCTGCTCCAGCAATCACGACCTGTAATGGTTTAGTGGGTTGTTCACTGTTTCTGAAAAATGAAGATAGTTGTCCAGCTTCCAAAAAGTTTATTGTGTTTTCTAGTGGAG
+
3>ABBFFFFFBAEGGGGGGGGGGHHHHHHHHHHHHHHGGGGHHHHHGHHHHHHHGHHHHHFHHHHHHHHGHHGGHGHFHHHFHDDBGFHHHHHHGHHHHHHHHHHHHHHHHHHGHHHHHHHHHHHHHGHHGBGHHHFEFGHHHHBGCGHGHHEGFFHHHCACDFEHHHHGFHHHHF=FCGFGGGHHHHHHHGFHHGBGHFHEFHFFHEHGGBGGGCFGHEGGHH0GE.C9CFGGGGGGFGFFFFBFFFEF?
@M03495:530:000000000-LYBTV:1:2101:22773:27338 2:N:0:CTGGAGTA+AACCGAAC
ATATTTTGCCGTTGATAAACCAGCTAATCCTTAATAAAAAATCAATGTTAAAAATTACAAAGCTAAGACCACGATATAACAGCTATAAAAGTAAGATAAAAATGTAAATAATTCATCTGTAAAATCCTACAATTATATCATAACTGTTAAATAACTCACGACCTGCTAATAGAATAATATGTTACTCACTGCTACTGAAAAATCATGATAGTTGTCTAGCATCTTATATGCTCATTGTGTTATATAGAGAT
+
111>13331B>11113FFB11AF011F31333312D21D1A011B1D2DF2D1101A1A11BB11B11100A/AF//2B1110BB22DD@112B11211@1BEF2@2@F2122B122B122B22B11FG1FGBFD>2BBEGFF1BF22B222B11B1<1///>/00@@GB2@11@11>2@21?111?1FG1111?111>110>111=1<=1>11<<=DBB00000000000<000;0:0//0000000000
@M03495:530:000000000-LYBTV:1:2101:17270:27350 2:N:0:CTGGAGTA+AACCGAAC
ATATTTTGCCGTTGATAAACCAGCTAATCCTGAAAAAAAAATCAAAGCTAAAAACTACAATGCTAAGACCACGATGTGACTGCTATCAAAGTTAGATATATATGTAAATTATTCATCTGTCAAATCCTAGAATTATATCATACCTGCTCCAGCAATCACGACCTGATAATGGTTTAGTGGGTTGTTCACTGTTTCTGAAAAATGAAGATAGTTGTCCAGCTTCCAAAAAGTTTATTGTGTTTTCTAGTGGA
+
AABBA5@5DFDACGFFGBG444GAGDBDHHGHFHGHF?EGGHGHHFFFD5553BAGGHHEGF3FGHB@G2FCE@EE?F4G4BCFGFHFDFGFDGFFGHFHGHGH?FGBG4GHFBBGEFGHHHHEEG3EGBDF4EHFHHHGHHHBGHEGFCFGCGFFECGGFGGGB0<?GFFF?FFHFFFCGCFDA<DGHHFGFHHFHHGGH..DGCCF0;0G0GGHHHBGHHHFHGBE.ACFFFGEFFBBFF/FF0B9FF0
@M03495:530:000000000-LYBTV:1:2101:18425:27369 2:N:0:CTGGAGTA+AACCGAAC
ATATTTTGCCGTTGATAAACCAGGACTCAGGTTGGACCAAAGCTCACATGCTGACAGATCGGAAGAGCGTCGTGTAGGGAAAGAGTGTGTTCGGTTGTGTAGATCTCGGGGGGGGGCGGATCATTAAAAAAAAAAATCAACACGAGGACTAGGGTGATAGAGGGCAACAATAGAAAATAGGTGACACAAGCAACACACAACTGTGCTGAACAGACGTAAGCGGACGTAGAGTTCAGAGATGCTATGTCCGA
+
BCCCCFFFFFCCGGGGGGGGGGHGHHHHHHHHHHGHHHHHHHHHHHHHHHHHHHHHHGHHHGGGGHHHGGGGEFGHHHGHHHHHHHHHHFGHGGFFGGG24B44BB4FE/E@----9---9-;0000;BB=AAA--.000/0..-;--9//:/./..00090/;....:.0;0000/:00000;000/...//;...9..:0/000000000/9.-:..;0--;--;9..:0000900;00000:0000.:
@M03495:530:000000000-LYBTV:1:2101:11790:27372 2:N:0:CTGGAGTA+AACCGAAC
ATATTTTGCCGTTGATAAACCAGCTAATCCTGAAAAAAAAATCAAAGCTAAAAACTACAATGCTAAGACCACGATGTGACTGCTATCAAAGTTAGATATATATGTAAATTATTCATCTGTCAAATCCTAGAATTATATCATACCTGCTCCAGCAATCACGACCTGTAATGGTTTAGTGGGTTGTTCACTGTTTCTGAAAAATGAAGATAGTTGTCCAGCTTCCAAAAAGTTTATTGTGTTTTCTAGTGGAG
+
3>AAAFFFFFBBGCCGGGGGGGFHHHHHHHHCHHHHHGGCGHCFGH5FGHHHHHGHHHEFHHHHHHHHHGHHGGHGHFEFHHHHHGFHFHHHFFFHHFGHHHHHHHHHHBHHHGHHHHHHHHGHFFGHHGHHHHFHHGFHGHHFHHFHB1GFFGFHECHGGCGGGFGHHHHFHHHHFGHHGGGDHE1DHHHG0=GHHGGHHHHHGFBCGGCGFG0CGHHHCFGFG0C?.;BGFGGGGG9/CF09BBFF.9A
@M03495:530:000000000-LYBTV:1:2101:14404:27383 2:N:0:CTGGAGTA+AACCGAAC
ATATTTTGCCGTTGATAAACCACCCTCCCTGTGGTCGTTATCTTGCTCCTTCTGTCGTCAACGAATTTACTAATTCCAAAGCTCACATGCTGACAGATCGGAAGAGCGTCGTGTAGGGAAAGAGTGTGTTCGGTTGTGTAGATCTCGGTGGTCGGCGGATGATTAAAAAAAAAAAGCAGAAGGACGAGGGTATGCATTAGTGTGCTAGCAAGTCGATTCAGTGTTTGATCGGAGTTGCAGTACTAGCTCGG
+
BCCCDFFFFFDCGGGGGGGGGGGGGHHGGHHHHHHHGGGHHHHHHHHHHHHHHHHHGGGHGHGGGHHHHHHHHHHHHFD5GHHHGHHHHGHHHHGGHHHGGGGGHHGFFEGEGGHHHGHHHHGHGHGHBGHGGGGGGG22>2>D@@0//?C/1><------0:<0000C-<---@?.:///<...----<./000000000000<00<:00/00...0000000<//0009..-./00000000:0/:0.-
@M03495:530:000000000-LYBTV:1:2101:14978:27416 2:N:0:CTGGAGTA+AACCGAAC
ATATTTTGCCGTTGATAAACCACCCTCCCTGTAGTCGTTATCTTGCTCCTTCTGTCGTCAACGAATTTACTAATTCCAAAGCTCACATGCTGACAGATCGGAAGAGCGTCGTGTAGGGAAAGAGTGTGTTCGGTTGTGTAGATCTCGGTGGTCGCCGGGTGATTAAAAAAAAAATAGGGAAAGAGTGTGTGGAGAGATGTAGGAGTGCAGAGGCGAACAACACGATGGAGACACGATGAGTGTTAGAGGAT
+
ABBCCFFFFFCCGGGGGGGGGGGGGEFGGHHHHHGHGGGHHFDHHHHHHHHHHHHHEGGHGHGGGHHHHHHGHHHHHFGHHHHHGHHHFHHHHHHHHHHHGGGGGHHGGGGGGEHHHGHHHHGHHFGH?FFFGGGGGG2>2222220//??<1</.>--<-<0=00000-;-;-.000./...//00;9;..0./..9//;////;.////...-----/.:.:-...///.//.-;.///:///////./
@M03495:530:000000000-LYBTV:1:2101:15129:27428 2:N:0:CTGGAGTA+AACCGAAC
ATATTTTGCCGTTGATAAACCATCCAAAGCTCACATGCTGACAGATCGGAAGAGCGTCGTGTAGGGAAAGAGTGTGTTCGGTTGTGTAGAGCACGGTGGGGGGCGGGTAATTGGAGAAAAAGAGTGGTAGGGTAATGGTGGGGGGGTGAGACTGTAGGTCAAGAACGTATAGACACAGGTAGGTACATGTGTAGTCAGGTAGGGGTAGATGTGTGTGAGTCAACGAATGATAAGGTATAAGGTTAGTCGTG
+
BBBBBFF5DF@AEEGBFGGGGGHHAFHHBGHBGFBAGCBDHGG3FF32A2BEAGF0E1E0BA253AFEGG3FFD5513B1/B>>??24343431>>1??//>-:9----////////./.....//.///.;///9////.-------..//9/////9//////....//9/;/..../9/.////9/;////9///.///;...../;////.9.//////;9...///////9/////;///.//...
@M03495:530:000000000-LYBTV:1:2101:20819:27445 2:N:0:CTGGAGTA+AACCGAAC
ATATTTTGCCGTTGATAAACCAGCTAATCCTGAAAAAAAAATCAAAGCTAAAAACTACAATGCTAAGACCACGATGTGACTGCTATCAAAGTTAGATATATATGTAAATTATTCATCTGTCAAATCCTAGAATTATATCATACCTGCTCCAGCAATCACGACCTGTAATGGTTTAGTGGGTTGTTCACTGTTTCTGAAAAATGAAGATAGTTGTCCAGCTTCCAAAAAGTTTATTGTGTTTTCTAGTGGAG
+
>ABBBFDFFFBBGGGGGFGGGGHGHHFGHFHHDGFHHGGEGHGHHHHBGHHGFGGHHHHHGGHHGFFHHHHHGGHGCGHEDGFGHHFHHHHGGFFHHHGHHGHHFGHHHEHHFHGFGHHHHHHFHHCGGFHHHHHGHHHHHHBFHHFFFBGGGFGGBGHDGCGGGHHHHEHFFFCD=F0CACDDHFHHHHHF0DGGFHHH..GH0:;GFHFFHCC0GGBGGBC000:9A;CFFGGGFGFFFBFB0CFG.0A
@M03495:530:000000000-LYBTV:1:2101:9318:27471 2:N:0:CTGGAGTA+AACCGAAC
ATATTTTGCCGTTGATAAACCAGTCAACGAATTTACTAATTCCAAAGCTCACATGCTGACAGATCGGAAGAGCGTCGTGTAGGGAAAGAGTGTGTGCGGTTGTGTAGATCTCTGGGGTGGCCGGTAAATTAAAAAAAAAAAAAAAGAGTGGTGCGCAGGCGCGTCTGGCCTAAGAGCTAAACTAGTGATGAGCATAACTAGACGCCGACGTGGAGAACGGAAGGGCGTGGTGGAGGGAGGGGTATGTGCGG
+
>3?3AFFFFFDAEGGGFEGGBGEEEGGFGFCGDGHHHGHHHCHEF5GBHGEFHHHHHH5GGHHHHHFGEDHHFGGGEEGCGHHG3GGGFFGE@B11BE?EEGEF04?444?44430/?//00////?1>21111<<<----<-:-:.;00;0.0-----.9----..//.///9//.//////;/9////;9/9////9////.;------9..;/./......;.---;.A.9;.-..---;.//;//9-
@M03495:530:000000000-LYBTV:1:2101:13477:27581 2:N:0:CTGGAGTA+AACCGAAC
ATATTTTGCCGTTGATAAACCAGCTAATCCTGAAAAAAAAATCAAAGCTAAAAACTACAATGCTGACAGATCGGAAGAGCGTCGTGTAGGGAAAGAGTGTGTTCGGTTGTGTAGATCTCGGTGGTCGCCGTATCATTAAAAAAAACAAAGGAGAGTACAGATGTAAAACTAGTTCACCGAGTAATAAAATAAACCAGACTGTGCTGTCACAGATCGTTAGATGTGTGTAAGTGACTTAGGCTCACACATAT
+
CCDEDFFFFFCBGGGGGGGGGGGHHHHHHHHHHHHHHGGGGHHHHHHHHHHHHHGHHHHHHHGHHHHHHGHHHGGGCHGHGAEEEF?GHHGFHGFGHHHGGBGGGGGGDDAB3333B?3GF////2>/?///00?111><<FD?C..<<///..:011111111111100:0:11110.<-..111111101:0/....00011111<11:1010./..<1:1111..111<111<111000.0000.<01
@M03495:530:000000000-LYBTV:1:2101:16992:27600 2:N:0:CTGGAGTA+AACCGAAC
ATATTTTGCCGTTGATAAACCAGCTAATCCTGAAAAAAAAATCAAAGCTAAAAACTACAATGCTAAGACCACGATGTGACTGCTATCAAAGTTAGATATATATGTAAATTATTCATCTGTCAAATCCTAGAATTATATCATACCTGCTCCAGCAATCACGACCTGTAATGGTTTAGTGGGTTGTTCACTGTTTCTGAAAAATGAAGATAGTTGTCCAGCTTCCAAATAGTTTATTGTGTTTTCTAGTGGAG
+
ABBBBFFBFFBAEGGGGGGBGECCGHHHGFHGBHHHHGCFGHHHHHFHHHAFGHGHHHHHGHHHHDBHHFFHGGHGHEHHGGFHHHGHEHFHHHHHHHHHHHHFGHHHGGHHGHHHHGHHFHFFFGHHHFHHFFHGFHHHHHGFHHFHHFHGHG2FHHHGGGGDH1FDGB11?CGH1>GA>FCGFBDDDDDGFHHEFH0=CFGDGHFHHHCGGFFF:GHGFHFBG:0;BBFGFGGEFG/FB/BBFF0;909
@M03495:530:000000000-LYBTV:1:2101:16105:27625 2:N:0:CTGGAGTA+AACCGAAC
ATATTTTGCCGTTGATAAACCACCCTCCCTGTTCCAAAGCTCACATGCTGACAGATCGGAAGAGCGTCGTGTAGGGAAAGAGTGTGTTCGGTTGTGTAGATCTCGGTGGTGGCCGGGTCATTAAAAAAACAAAAACCAAGTATACCGACAGACGAGCGACTCTCACCAAGCCACTCGCTGCGCACCGGATAGTAGGACGGGGCGATTGATGGACAACGATGCAGGCACGACATCTTCTGGAGTGAACAGAA
+
?ABBBFFFFFBBGGGGGGGGGGFGGHHGGHHHHHHHHGHHHHHHHHHHHHGHHFHHHHGFGGGHHGEGGEEHHHHGHFHHFHHGGBBBFEEFGGGE24?444BBFG/?///?0B////<BDF32@FDC////0<<</..0111111..---/.--<--:--.0000.0...;////.-...---;:---:99B/////------:-..:///;//..-9...//....9.--.B///////9/.9//////
@M03495:530:000000000-LYBTV:1:2101:21581:27642 2:N:0:CTGGAGTA+AACCGAAC
ATATTTTGCCGTTGATAAACCACCCTCCCTGTGGTCGTTATCTTGCTCCTTCTAATTTACTAATTCCAAAGCTCACATGCTGACAGATCGGAAGAGCGTCGTGTAGGGAAAGAGTGTGTTCGGTTGTGTAGATCTCGGTGGTCGGCGTGGACTTAAAGAAAAAAGAAAATATAGATAGACATGGTCATGTAGTAGTTGATAAGTCTGTAAATCGTATACAGCATGAAGTATCGTGATGCAAAGTAGATAGG
+
AABCBFFFFFCAGGGGGGGGGGGGGHHGGHHGHHGFEFGFHHFHFFHHFHHHHHGHFHGGGFHHHHHHHHHEGHGHGHGFFHHHHHFHHHGFEGEHEGGGGEGHHGHGHHHHGHGFBEFF4EFF?DA/2?33?B33GF<A//2</<@/--.<<11111<00<.<..</<00:000;0000000/0000000::0900000090;;000;0000:.9/90000:0;000;0;9././//////////9;//9
@M03495:530:000000000-LYBTV:1:2101:17380:27654 2:N:0:CTGGAGTA+AACCGAAC
AACTCCATCCGGATATTAAACTCACCGAGTGTCTTCTTATCTATTTTTTTTCTTTGAATAACCAGCTAATCCGGAGAAAAAAATAAAAACGAAAAACTTCAACGATAATACAACGACCAGAATACTATCAAATATAGTTAAATATGCAAAATAATCATCTACATATTCCAAAAATTATCTCTTACTTGTTCCAGAAAATACCAAATCTAAAGGTTTTATGGGTAGGTGTTTTATTCTGAGACTTTAAGATA
+
>11>1111111111133333131110000B012222BAG2122D22A1AA/011A1212211B1//B@11B@/////>@FF/>01B11@/////>0/112B11///</221<11/?///000>11@>1?1??1111@1?11111<1111<011111<1111<110000<000.../000000=0:0000000;00/:/00<00;.00900000;00.000/./0..9;9./;00099000/////////;/
@M03495:530:000000000-LYBTV:1:2101:15270:27687 2:N:0:CTGGAGTA+AACCGAAC
ATATTTTGCCGTTGATAAACCAGCTAATCCTGAAAAAAAAATCAAAGCTAAAAACTACAATGCTAAGACCACGATGTGACTGCTATCAAAGTTAGATATATATGTAAATTATTCATCTGTCAAATCCTAGAATTATATCATACCTGCTCCAGCAATCACGACCTGTAATGGTTTAGTGGGTTGTTCACTGTTTCTGAAAAATGAAGATAGTTGTCCAGCTTCCAAAAAGTTTATTGTGTTTTCTAGTGGAG
+
3ABBBFFFFFBBGGGGGGGGGGHHFHHHGHHHHFHHHGGGGHFFGGHBHHFFGEEHHBHHHHHHHFHHHHGHGGHGGFHEGHEBBGEFGGHGGFFGHHGHHHHHDHHHHFGHFFGHHHGHHHHFHECHHHHGGHHHHHHFHHHBHHGHF2GGFFFD2GHG?CCGGHGFHHHHHGHH1GFHGGGDHHHHH0DHHGHGHFEFHHHHFHHHHHHEGHGFFFH00C/:GFAEFFGGGGGGFFFG/CFFFGGGGB?
@M03495:530:000000000-LYBTV:1:2101:18935:27699 2:N:0:CTGGAGTA+AACCGAAC
ATATTTTGCCGTGATAAACCAGTCTCCAAAGCTCACATGCTGACAGATCGGAAGAGCGTCGTGTAGGGAAAGAGTGTGTTCGGTTGTGTAGATCTCGGTGGGCGGCGTATCATTAAAAAAAAAAAATGAACAATACGAGGTGGTCATTGGAACGAGACTAGAAAGACAGGATGTGAACGGATAACATCTACGGATGGGTGTAGTCTAGAAACGGAGCACATGCAGCGCGGCGGCATCAGTAGACGTAGAAA
+
ACCCCFFFFFCAEFGGGFGGGGHHHHHHHFHHHHHHHHHHGHHHGHHHFGGEFGGHFFFGEEEGHHHGFHHHHHGGGGBFGGGGGGG??DF44B@4BF1E///>/<<<//02>FFBFDD@?@A-<<.00000/000;..-....000000000.....0;:0000/;//.;00;0000.....90000;00...;-../.-:00:000000:9...-../0000;0-;-9--;---;00;900;.:...09
@M03495:530:000000000-LYBTV:1:2101:21476:27734 2:N:0:CTGGAGTA+AACCGAAC
ATATTTTGCCGTTGATAAACCAGTCTCCAAAGCTCACATGCTGACAGATCGGAAGAGCGTCGTGTAGGGAAAGAGTGTGTTCGGTTGTGTAGATCTCGGGGGGTGCCGTAGCATTAAAAAAAAAAAAAGTTAGACATAATGTAATGAGTGGATCGCTATAGAGGTCTAGCAGGTCCAATGAGTAGTCCTAGTTACTCTGTTACACACATAGAGTAATGTCACATATGACTCTGTTGCTCTATGAGACAATG
+
AABCCFFFFFBCGGGGGGGGGGHHHHHHHGEHHHHHHHHGHHHFHGHHHHHGGGFHHBEEFGFGHHHHGFHHGFHFGHHHHGFGFGGFA24F4@B4D11/>/--:./:....;;C000C:9;@D----.9000000:0000900000090.009..;..0000/9/000000.9000000090;09009;000000:00;000000..000000;9;0000000000000000;0000000000;00//00
@M03495:530:000000000-LYBTV:1:2101:12794:27766 2:N:0:CTGGAGTA+AACCGAAC
ATATTTTGCCGTTGATAAACCAGGACTCAGGCTGGACCAAAGCTCACATGCTGACAGATCGGAAGAGCGTCGTGTAGGGAAAGAGTGTGTTCGGTTGTGTAGATCTCGGTGGTGGCGCTATCATTAAAAAAAAAACAGATATGTGTAAGTCGGGTAGCTGGAGGAGATGAATTGTGAATCGAGCGTGTCATTGTCTGTGTTAATCATGCACCTTATTGACATTCACGTGCTGTGGGATGTGATGCAGCTCG
+
CCCCCFFFFFBAGGGGGGGGGGHGGHHHHHHHHGGHHHHGHHHHHHEHHHFHGHHHHHHEHGGGGHFHGFGGFFGGHHGGHHHHHHHGGFCGEGGGGGF?43444BDFF/<E///0/////232@@22@FD//><<.<0111=<00000=0.--.-./00/....../000;90000000....-9../00009000;00////:///9/9///////://:////.....;99B.9/.///////////.
@M03495:530:000000000-LYBTV:1:2101:19105:27800 2:N:0:CTGGAGTA+AACCGAAC
ATATTTTGCCGTTGATAAACCAAAGCTCACATGCTGACAGATCGGAAGAGCGTCGTGTAGGGAAAGAGTGTGTTCGGTTGTGTAGATCTCGGTGGTCGCCGTATCATTAAAAAAAAAAAAAGATATGGAGAGGTACGTTGAGTTGGTGGTATTGCGGACAGTGACTGGTTGTAAGTGATTTGGATCGCATAGTGTTACGGGCATGAACTAGGAGGAGTTGGTGTCGGATAGTGTGGTTGTGTCTGTGATGG
+
CCDCDFFFFFBBGGGGGGGGGGGHHHHHHHHHHHHHHHHHHHHHGGGECHHGGGGGGHHHGGHGHHHHGGFGFGHGGGGGGGFB3@4BFEGF??F13>/////?B44D444DD<BCCC//-..11<111>0..00=.//..<0000<..<000:<.----.000000.00..00<0000:000000.....0000000<.---/.000:00/0/...//00..90.--..0<0<0./..<./B00<00000
@M03495:530:000000000-LYBTV:1:2101:14282:27816 2:N:0:CTGGAGTA+AACCGAAC
ATATTTTGCCGTTGATAAACCAGCTAATCCTGAAAAAATAATCAAAGCTAAAAACTACAATGCTAAGACCACGATGTGACTGCTATCAAAGTTAGATATATATGTAAATTATTCATCTGTCAAATCCTAGAATTATATCATACCTGATCCAGCAATCACGACCTTTAATGGTTTAGTGGGTTGTTATCTGTTTCTGAAAAATGAAGATAGTTGTCAAGCTTCCAAAAATTTTATTGTGTTTTCTATTGGAG
+
1>AAAFBFFBDA1AAEGFF1B000BFGGDBGH1BGFH?0BFGFFFGF0FGBGG1AGF1BFA11AFB1GFGFH/AACG1D2@DBEH20DG11@2BB1BF@B2BFEBD2FEGEGB2FF2B12BGFHGGFFF1F12>1FGH222210>10B1B1BF0BB1<F/B///1@FGFFGHHAC1@1?/?F/?F11?<F1DG11=<<G>C0<11<0000D0<D00=D0<=0/D00.:.:0:;CF0;;;///0000;;009
@M03495:530:000000000-LYBTV:1:2101:12677:27817 2:N:0:CTGGAGTA+AACCGAAC
ATATTTTGCCGTTGATAAACCAGCTAATCCTGAAAAAAAAATCAAAGCTAAAAACTACAATGCTAAGACCACGATGTGACTGCTATCAAAGTTAGATATATATGTAAATTATTCATCTGTCAAATCCTAGAATTATATCATACCTGCTCCAGCAATCACGACCTGTAATGGTTTAGTGGGTTGTTCACTGTTTCTGAAAAATGAAGATAGTTGTCCAGCTTCCAAAAAGTTTATTGTGTTTTCTAGTGGAG
+
ABBBBFFFFFBBGGGGGGGGGGHHHHHHHHHHHHGHHGGGGHHFHH5GGHHHHHGHHFHHHHHHHHGHHFHHGGHGHFHHFGCFHHFGHHHGFHHHHHHHHHHHFGHHHGHHFHHHHHHHGHHHHHHGHHHGFHHHHHHFHHHBGH0BGFFFFFFHHHHDDGGGFGHHHH1?DGHHFGHGGGGGHHHHHHDHFBHBGFFGGHF00CHHHFCGHHGHHHHHHFBGGCE.E:FFFFFGFG/:9BFFGG0FFFE
@M03495:530:000000000-LYBTV:1:2101:17514:27842 2:N:0:CTGGAGTA+AACCGAAC
ATATTTTGCCGTTGATAAACCAGCTAATCCTGAAAAAAAAATCAAAGCTAAAAACTACAATGCTAAGACCACGATGTGACTGCTATCAAAGTTAGATATATATGTAAATTATTCATCTGTCAAATCCTAGAATTATATCATACCTGCTCCAGCAATCACGACCTGTAATGGTTTAGTGGGTTGTTCACTGTTTCTGAAAAATGAGATTAGTGTTCAACTTTCCAAAAGCCTAATGCGTTTTTCAGTGGAGG
+
AA@AAFF3DDDAE11FBAGAFGCGCBGGDDHCGFHDGE/EEFGHHFEGFHHH1FEFHGHHHGHGHHHHFHHHGGHF>FGFF1>DGFFHHD@@GHHHHHHHGFHHGGF>FEGGHFHHHHGHHHFFGHHHHBEGHHHFEHHFGHHHHH0GFBCGEHFHHHHGGCGCHFDFBG1?1FFHFGFHCA@CHF1DHGHHHBDDF0DFC.<D=;0000;00;C;00000;;:0:./..9//900...;C./000;/09.
@M03495:530:000000000-LYBTV:1:2101:15407:27846 2:N:0:CTGGAGTA+AACCGAAC
ATATTTTGCCGTTGATAAACCAGGCGGACCAAAGCTCACATGCTGACAGATCGGAAGAGCGTCGTGTAGGGAAAGAGTGTGTTCGGTTGTGTAGATCTCGGTGGGCGCCGGATCATTAAAAAAAAAAAAGAAGAAGAGGATGAGGGTGCTGTCGGTGATGATAGATGAATGCAGATAGAGGCAGGCAGAAATGTGTGTGATGGGCACAGTGGGTCGACTATTGTGCGAGTGTATCATAGATGTGACGCTGT
+
ABCCDFFFFFDCGGGGGGGGGGHGHGGGGGHHHHHHHHHHHHHHHHHHHGHHHGFGGHHHGGGGGGFGHHGHHHHHHHHGHGHHG>?>EEECBG444BFGF/?E//B/<@///>?111F1FF@@CG---;.;/0//0.../00:/9...0000.:-..0;0;00:00000000:0:0000/...-..../0:0000...0000.././/00/.9/9--.-000000..-:.00000;0000000:0.:...
@M03495:530:000000000-LYBTV:1:2101:20457:27862 2:N:0:CTGGAGTA+AACCGAAC
ATATTTTGCCGTTGATAAACCACCCTCCCTGTGCCAAAGCTCACATGCTGACAGATCGGAAGAGCGTCGTGTAGGGAAAGAGTGTGTTCGGTTGTGTAGATGTGGGGGGGGGCCGGGTCATTAAAAAAAAAAAAAAAATAAAATGGTCAGAGAGGGGAGTCGGTGTTATCAAGGTGTTTGCTAATGAAGGACATAGAGCTACTGTGTAGTGTACGTAGTTGTCAGACCAAAAGGTGTTGAGAATCGTTTTG
+
BBBBBFFFFFBBGGGGGGGGGG2F?GHDCGEHHF5GFHFFFHFHHBFHHHGF3FBHHHEAAA1BAEAFF>B?FHHGHCGFGGGFB@?3FEGFEFEE24?444B4??/<@-9--9->-;-;///9FF/BABD-;-----.//////////9/;.;A.-.-.;-9-9..////9/////..//;/9/////9.../9/////////9/;//9//9/.9/.9;////://....99.///../9.//;..;:..
@M03495:530:000000000-LYBTV:1:2101:18795:27946 2:N:0:CTGGAGTA+AACCGAAC
ATATTTTGCCGTTGATAAACCAGGGACTCAGGCTGGACCAAAGCTCACATGCTGACAGATCGGAAGAGCGTCGTGTAGGGAAAGAGTGTGTTCGGTTGTGTAGATCTCGGGGGGGGGCGGATCATTAAAAAAAAAAAATAGGTAGATATGCGTGGTGTGGGAGCGCTCCAAGGGTGTGTTATCATAGATTGTCTCGAACAAGATGGTGATATCGTGATTAGCACGCTAACTGTATAGTCATGTCGAGGCGT
+
BBBCCFFFFFCCGGGGGGGGGGHGGGGHHHHHHHHGHHHHHHHHHGHHHHHHHHFHHHHGHHGGGGHHHGGGGEGHHHHGFFHHFGHHHHHHHGGGGGGG243444BFGF/<B--<9-<-9--<BB00<:<=@B@---.0<0000000000.<.-....<....-<...00<....-../00000000000:000/0<.-///:<00000000.<.//<:0:00--.../0<0000000000<<..----.
@M03495:530:000000000-LYBTV:1:2101:16998:27955 2:N:0:CTGGAGTA+AACCGAAC
ATATTTTGCCGTTGATAAACCAAAGCTCACATGCTGACAGATCGGAAGAGCGTCGTGTAGGGAAAGAGTGTGTTCGGTTGTGTAGATCTCGGTGGGCGCCGTATTATTAAAAAAAAAAAAACGAGGAATATAGTGAGAGAGTGTTATCAGATAGCAGAGAGAAACCTAGGTGATGTTGAACGGGTGTGATAGAAGAGATATGATAATAGTGTGCGCTAGGCGAGGATAGAGTTGCGTACCGAGCAGCGAGA
+
BCBCCFFFFFCCGGGGGGGGGGHHHHHHHHHHHHHHHGHHHHGHGGGECGHGGGGGGHHHHGHGHHFHBGGHBFGEGGGGGC?4B44@FBCF1EE/////>//0344B333DDDCCC/@--.-<.--/00=000<0:0:..000000000000:000/./.900/./:9/;0009000;00...---:000000009/900000:000000000.---../--9--::;000000-;.-.;.---//----
@M03495:530:000000000-LYBTV:1:2101:15376:27999 2:N:0:CTGGAGTA+AACCGAAC
ATATTTTGCCGTTGATAAACCAGCTAATCCTGAAAAAAAAATCAAAGCTAAAAACTACAATGCTAAGACCACGATGTGACTGCTATCAAAGTTAGATATATATGTAAATTATTCATCTGTCAAATCCTAGAATTATATCATACCTGCTCCAGCAATCACGACCTGTAATGGTTTAGTGGGTTGTTCACTGTTTCTGAAAAATGAAGATAGTTGTCCAGCTTCCAAAAAGTTTATTGTGTTTTCTAGTGGAG
+
AAABBFFFFFBAFGGGGGGGGGHHHGHHHHHHHHHHHGGGGHHHHHFCFGFHHHEHBEHBFGFHHHHHHEGHGGGEGEGHGFFBG4FGFHFGHHHHHHHHGHHHGHHEGHFHFHGHGBGHHHHGHHGHHGHHHHHHGFDGHGF2GF0GHHCGHHGHGGHGFCGGEHHHHGGFGHHGGHGFGGGDGHHFHHGHGHGHHBG0GHHHGHFHHFCGHFBCGHHGGFHCGCGEA;C99CFGFBC/CCCFFF0;.0E
@M03495:530:000000000-LYBTV:1:2101:12035:28018 2:N:0:CTGGAGTA+AACCGAAC
ATATTTTGCCGTTGATAAACCAGCTAATCCTGAAAAAAAAATCAAAGCTAAAAACTACAATGCTAAGACCACGATGTGACTGCTATCAAAGTTAGATATATATGTAAATTATTCATCTGTCAAATCCTAGAATTATATCATACCTGCTCCAGCAATCACGACCTGTAATGGTTTAGTGGGTTGTTCACTGTTTCTGAAAAATGAAGATAGTTGTCCAGCTTCCAAAAAGTTTATTGTGTTTTCTAGTGGAG
+
3AABAFFFFFBBGGGGGGCGGGHDHHHHHHHGHGGHHGG?GHFHHHFFHHHHGHEHHEHHHHHHHGGHHEFFEGHGHHHHHHGFGFFHFHHHHHHHHFHHHHHHHHHHHHHHHHHHGGHHHHHHHHFHHHEHHHHHHHGHHHGEFHHHDHGGEGFHHFHGECGFHGGEGBGHHHHHGHHGGGGGHHGHHGFHHHHEDF0<.CD0=CFBGHFHGHHEFHHHHGGFCCA.:9BGGGGGGG/BFFGGGF0B.9;
@M03495:530:000000000-LYBTV:1:2101:20706:28097 2:N:0:CTGGAGTA+AACCGAAC
ATATTTTGCCGTTGATAAACCAGCTAATCCTGAAAAAAAAATCAAAGCTAAAAACTACAATGCTAAGACCACGATGTGACTGCTATCAAAGTTAGATATATATGTAAATTATTCATCTGTCAAATCCTAGAATTATATCATACCTGCTCCAGCAATCACGACCTGGTCCTGGCAAACAACCTGCAGAAAAGCCAATCAAATATATTTTCACAAGAGATGGAATGTGAGGCAATAATAGAGTACAAAGGTTG
+
AABBBFFFFFBAGGGGGGGGGGHHHHHHHHHHHHGHHGGEGHHHHHGGHGHHHGGHHHHHHHHFHGHHGHHHGGHGHFFHHHHHHHHHHHHHGHGHHHHHHHHHHHHHHFHHHHHHHHHHHHFHHHFGHHHHHGHHGHGHHHHFHHHHHFFHGGFHGFHGGCGGFEHHHHHGGHHFHGFGAGAAGFFHHHHHFHFHGEHHFGHHHHGHGFGGFCGHCCGEHHFB9;BB.EGGGGG0;FGB90FCB9FFFF/
@M03495:530:000000000-LYBTV:1:2101:21159:28107 2:N:0:CTGGAGTA+AACCGAAC
ATATTTTGCCGTTGATAAACCAAAGCTCACATGCTGACAGATCGGAAGAGCGTCGTGTAGGGAAAGAGTGTGTTCGGTTGTGGAGAGGTAGGGGGTCGCCGTGGCATTAAAAAAAAAAAAAGGGGTGTACTATGTATCGGTACCGAGCATGTAAGCAAGACATTGGTCACGGAGGTATATGTTGTCGTTGCTCCCTTGTATGTGGCTACCTCACTCGCCACGTGTAGCCTATTCAATGCAGATCAGTGATG
+
BBBBBFBDFFDBFAGGGFFFGGHGHHHHHHHHGFHFGHFGHHHHCFFEFGGFBEEEEFGHHGHGEFFHBBFFB3D?E1BEFF131@1133@?1?///<</<////B2222?2</>/<--<-...-:--00000:0:00.-...0..9--09009000/////000/99//..-.-.9//////999.9.9.9//..;.//;/;//../..///.//.--.9-:.9.///:/9/////////;//////9/9
@M03495:530:000000000-LYBTV:1:2101:11219:28112 2:N:0:CTGGAGTA+AACCGAAC
ATATTTTGCCGTTGATAAACCAGCTAATCCTGAAAAAAAAATCAAAGCTAAAAACTACAATGCTAAGACCACGATGTGACTGCTATCAAAGTTAGATATATATGTAAATTATTCATCTGTCAAATCCTAGAATTATATCATACCTGCTCCAGCAATCACGACCTGTAATGGTTTAGTGGGTTGTTCACTGTTTCTGAAAAATGAAGATAGTTGTCCAGATACCAAAAAGTTTATTGTGTTTTCTAGTGGAG
+
ABAAAFFFFFB2EGCFGFFFFGHCHFCFGHHFHBG5F2EEEG3DGHB2FEFFBGGHHAFE5D35FGFHH2FEFCHE1BGGGDC@GGFEBF3FGHHGFFHH4FEHFGFHHFHHH4FGBHFGFFE4GHHEHFHFGHHBGF2FFFFCDD0F1G1F0<0F1@1<B/A?GHHGHGH1FGHH1FAA><<>F1FGHFHFBG0D0D<D<CFD<B<CC000;CC0;C0;0:<CFCG..0B0;0CBFFFFFB0;00;BABE
@M03495:530:000000000-LYBTV:1:2101:12663:28156 2:N:0:CTGGAGTA+AACCGAAC
ATATTTTGCCGTTGATAAACCAGGACTCAGGCTGGACCAAAGCTCACATGCTGACAGATCGGAAGAGCGTCGTGTAGGGAAAGAGTGTGTTCGGTTGTGTAGATCTCGGGGGGCGCCGGGTCATTAAAAAAAAAAAAGAGGGAGTTGAGGAAGTCAGAGTTTGTTGTGGCTGATAGACTTATATAGCGTGAGTCGTCGGAGGAGAATAAGTAAACATGTAGTGCACTGAATACACTTCGTGGTGCGAGCTT
+
CCCCCFFFFFCCGGGGGGGGGGHGHHHHHHHHHHGHHHHHHHHHHHHHHHHGHHHHHGHHHGGGGHHHGGGGGGHGHHGFHHHHHBGBGFHHGGFEEGD2B3444B40?/<<----9;:-;9ABF00;9B-:;B---9./....;/00;/0/.0000099000;/.:......000000:0000000-.:..00-..-----....0000000000000000/0000/000;0000:;.:..;.0;.--90
@M03495:530:000000000-LYBTV:1:2101:19223:28222 2:N:0:CTGGAGTA+AACCGAAC
ATATTTTGCCGTTGATAAACCAGCTAATCCTGAAAAAAAAATCAAAGCTAAAAACTACAATGCTAAGACCACGATGTGACTGCTATCAAAGTTAGATATATATGTAAATTATTCATCTGTCAAATCCTAGAATTATATCATACCTGCTCCAGCAATCACGACCTGAAATGGTTTAGTGGGTTGTTCACTGTTTCTGAAAAATGAAGATAGTTGTCCAGCTTCCAAAAAGTTTATTGTGTTTTCTAGTGGAG
+
AAAABFFFFFBBGGGGGGGBGEHGHBHHFFHHF3F5GCGA0FBBGB5CAGEGFFEGHHFAG33FFFGFHBGHGFHGHHFH@FGHHHHHHHE@GEGHHGHHHFHFFGHFHHFFFFFHH4FDGHHEGHFHHHHHFDHHEFGBBHGBDGFGHGHEBF2FFF2/A/@EHFBFDF1?<CFFFFFHGG@DHH0DGF00GDHFFDGH..<0CGC0CG0;00<0C/:GHH/0009AE9CBFFFGFGFFFFBBBF0C.0.
@M03495:530:000000000-LYBTV:1:2101:19500:28229 2:N:0:CTGGAGTA+AACCGAAC
ATATTTTGCCGTTGATAAACCAGCTAATCCTGAAAAAAAAATCAAAGCTAAAAACTACAATGCTAAGACCACGATGTGACTGCTATCAAAGTTAGATATATATGTAAATTATTCATCTGTCAAATCCTAGAATTATATCATACCTGCTCCAGCAATCACGTCCTGGCAAACAACCTGCAGAAAAGCCAATCAAATATATTTTCACAAGAGATGGAATGTGAGGCAATAATAGAGTACAAAGGTTGAACCTG
+
ABBBBFFFFFB@FGGGGGGFGGHHHHFHHHHHHGHHHGGCEHHHHHHHHHHGHHGGHHHHHHHHHHHHHHHHGGHGHHHGFHHHHHHHHHGGFHHHHHHHHHHHGHHHEGHHHHHFFHGHHHHFHHHHHFHHHHHHHHHGHHHB3GHFFGHHGGCGHFHFHHGFGGHHHGHHGHDHCG0FGHHHGFGGHHHCGGFFHGHHFHHDGDDGCC:CGHHHHHHGHHHAE.FFFGGFGG0;BFFB/CFFFFFFGEA
@M03495:530:000000000-LYBTV:1:2101:11026:28245 2:N:0:CTGGAGTA+AACCGAAC
ATATTTTGCCGTTGATAAACCAGAACCATCCAAAGCTCACATGCTGACAGATCGGAAGAGCGTCGTGTAGGGAAAGAGTGTGTTCGGTTGTGTAGATCTCGGTGGTCGCCGGATCATTAAAAAAAAAAGAAGATAATTATGCGAGGGGTAGGGCATAAATGTGTCTAACTGAAAGAGACTATGAGTAAGTGAAGACACATCAATGTTGACATCAATGTCTATCGTAGGTATAGTTTAGCTATGAGCAGCTA
+
CCCCCFFFFFCCGGGGGGFGFGHHHHHHHHCHHHHHHHHHHHFHGHHHHHHHHHFEFGHHHGEGEEGFGFHGHHHHHHHHFGGHHECFEGED24344B4BFF//E>?//?E?//<0D32@FBDCCC>-..001111000000..----..:.././00990;;00000000900;////000;;90090000000////0000;00090009000900;000:./:..0000000000000000000///0
@M03495:530:000000000-LYBTV:1:2101:12275:28282 2:N:0:CTGGAGTA+AACCGAAC
ATATTTTGCCGTTGATAAACCAGCTAATCCTGAAAAAAAAATCAAAGCTAAAAACTACAATGCTAAGACCACGATGTGACTGCTATCAAAGTTAGATATATATGTAAATTATTCATCTGTCAAATCCTAGAATTATATCATACCTGCTCCAGCAATCACGACCTGTAATGGTTTAGTGGGTTGTTCACTGTTTCTGAAAAATGAAGATAGTTGTCCAGCTTCCAAAAAGTTTATTGTGTTTTCTAGTGGAG
+
AABBBFFFFFBAEGGGGGGGGGGHBFHHHHHFFFGHCFGGGHHHHFFHHHEHHHGHFGHHGGHHHFFHHGGHFGHGFEHFFGGFGFGHHEHHHHGBHHHHHHGHHHHHHHHHFHHHHHHHHHBGHHGHHGHHHHFFGHHHHHHFHG0FDGHHHHFFHHHGFGGGHDBFGFHHHFHHDGEEGGG?HHHHHHHHHHHGFFBDHHBGFG000:<GHHHB0CBFFHHB00..999FGGGFFGGGFFFFGE00.9E
@M03495:530:000000000-LYBTV:1:2101:13406:28371 2:N:0:CTGGAGTA+AACCGAAC
ATATTTTGCCGTTGATAAACCAGCTAATCCTGAAAAAAAAATCAAAGCTAAAAACTACAATGCTAAGACCACGATGTGACTGCTATCAAAGTTAGATATATATGTAAATTATTCATCTGTCAAATCCTAGAATTATATCATACCTGCTCCAGCAATCACGACCTGTAATGGTTTAGTGGGTTGTTCACTGTTTCTGAAAAATGAAGATAGTTGTCCAGCTTCCAAAAAGTTTATTGTGTTTTCTAGTGGAG
+
?ABBBFFFFFBAGGCGGGGGGGEHHHHHHHHHHHFGFGGGEGFFHGB2FDHHHGGHHHFHHFFFHHFHHBGHGCHGGHGGEGFGFFFGHGHFBGHHHGGHFHHHHGHGF4GHHFHFFHHHHHHHHGHGHHHGHHHHHHHGHHFBBGCFF2GHCBCGCGHFGGGGHHHGHHHHHHHB>DGA.<<EHHGFHHGHDGHHHFEHFHGGHFGHEGHFB;GGHHFFHG/GF0C.;CFGGGFF0BCF/;0;BFBF.;A
@M03495:530:000000000-LYBTV:1:2101:20666:28376 2:N:0:CTGGAGTA+AACCGAAC
ATATTTTGCCGTTGATAAACCAGTCTCCAAAGCTCACATGCTGACAGATCGGAAGAGCGTCGTGTAGGGAAAGAGTGTGTTCGGTTGTGTAGATCTCGGTGGTGGCCGGATCATTAAAAAAAAAAAATAAGAAAACGGCTTCGTTGCCCGCATAAACTAATTCTACTTGCTGACCGTCCTTATCTACATCTACATACCGTATATCGTGATGCATCAGTCATGATTTCTTGAGTTGTTGTACAGTCTCACAT
+
AABBBFFFFFBAFGGGGGGGGGHDGHFHHHGHFFHHHHGHHHHHHHHHHGHGEGGHHGGABEEEAFFEFGHHHFHHHHH?FGGG1EF??FE3@B4G41?1?EE//?0>//</0BB33?BGCGG//-<01111=00/-.--</-;//.00.--..00000000;000009;000/9-...;0000009;;0////9/:/....;F/;../9////////BBF///////////////9..//////9////;
@M03495:530:000000000-LYBTV:1:2101:20379:28400 2:N:0:CTGGAGTA+AACCGAAC
ATATTTTGCCGTTGATAAACCACCCTCCCTGTGGTCGTTATCTTGCTCCTTCTGTCGTACGAATTTACTAATTCCAAAGCTCACATGCTGACAGATCGGAAGAGCGTCGTGTAGGGAAAGAGTGTGTTCGGTTGTGTAGATCTCGGTGGGGGCCGTATCATTAAAAGACAAATAAGTAGGATGTGTGATGTGAGGTGTGCGGTCCGGTGACACGTGTGATGTGTGTGCATCTTCACTGGTCGCGTGAATTT
+
CCDDCFFFFFDBGGGGGGGGGGGGGHHGGHHHHHHHGGGEGGHHGHHHHHHHHHHHGGHHGFFGHHHHHHHHHHHHHHHHHHHHGHHGHHGHHHEHHGGFGFGGHGGGGEGGHHHGBFHHHHFGHHFGHFGCDCCC22222DF@FF/A<//---<<...00<00000.///;00000000:00;00.0000000.:.0.0.-=-@--;-.000.../.000:00.:.::00:00000:/:0-----..000
@M03495:530:000000000-LYBTV:1:2101:17636:28423 2:N:0:CTGGAGTA+AACCGAAC
ATATTTTGCCGTTGATAAACCAGAGGACTCAGGCTGGACCAAAGCTCACATGCTGACAGATCGGAAGAGCGTCGTGTAGGGAAAGAGTGTGTTCGGTTGTGTAGATATCGGTGGTCGGCGGATCATTAAAAAAAAAAATATAGAATGAGAAGATGGTCGTGGGAGACAATAGTGAAACAGATGAGTTTCATCTCGGAGTATGTCGTAGGACAGTGTGTTGTAGTTCTTATGAGCAGAATATACATCTCTAA
+
ABBCCFFFFFCBGGGGGGGGGGHHHGHHHHHGHHHHGHHHHHHHHHHHHHHHHHHGHHHHHHHGGGGAGHGEGGEGGGGHGFHHHFGFGEGGGHFGFGGFG?43444D4?E////3///>//>/0??11>D1<C----.000000000000:/09/:0--..:.9..//0;00;0090///://////////:/..:-./////...9.///.////././/////////:///////9////////////
@M03495:530:000000000-LYBTV:1:2101:12374:28448 2:N:0:CTGGAGTA+AACCGAAC
ATATTTTGCCGTTGATAAACCAGCTAATCCTGAAAAAAAAATCAAAGCTAAAAACTACAATGCTAAGACCACGATGTGACTGCTATCAAAGTTAGATATATATGTAAATTATTCATCTGTCAAATCCTAGAATTATATCATACCTGCTCCAGCAATCACGACCTGTCCTGGCAAACAACCTGCAGAAAAGCCAATCAAATATATTTTCACAAGAGATGGAATGTGAGGCAATAATAGAGTACAAAGGTTGA
+
ABBBBFFFFFD2EAFGFGGGGGHHGHGHFHHFE3GGGEGCCGGHHHDHHHHGHHEHGGHHBEGHHFGHHFHHGGFGFFFHFGGFGGHFGFHHHGFEEHFHFFGHFFHHHEEGFGGFHHFHHHHHHGGHHHHEHFHHGFB2BGGFGHHHDGHHEGBDFGHC?CCFFHBC<G0CG1GGFFGDFFFHH10</CG.GBGHHGBDDGH00:C0:CCGAGHHHF/CBCG0;FFFFEABFB0FBFF9CFGGBF/;BFC
@M03495:530:000000000-LYBTV:1:2101:13350:28451 2:N:0:CTGGAGTA+AACCGAAC
ATATTTTGCCGTTGATAAACCAGCTAATCCTGAAAAAAAAATCAAAGCTAAAAACTACAATGCTAAGACCACGATGTGACTGCTATCAAAGTTAGATATATATGTAAATTATTCATCTGTCAAATCCTAGAATTATATCATACCTGCTCCAGCAATCACGACCTGTAATGGTTTAGTGGGTTGTTCACTGTTTCTGAAAAATGAAGATAGTTGTCCAGCTTCCAAAAAGTTTATTGTGTTTTCTAGTGGAG
+
AABBBFFFFFBAGGGGGGGGGGHHHHHHHHHHHHHHHGGEGHHHHGFGHHHEFFGHHHGHHHHHHHHHHFHHGGHGHFHHHHFHDDHGHHG4EGGFHHHHHHHHHHHHHFHHFHHHHHGHHHFDHHCGHHGHFHGGHHHHHHFFHHFHHHHBBHFHHGHGGGGGFGFHFBD1FGHGFFHEAFFDHHHHHGDGGHHFGGHFHFHHHF0GGGGHGBGFHFC0CCCGG0G.99CFBFFFBFFGGFFFEFBF?F.
@M03495:530:000000000-LYBTV:1:2101:20323:28453 2:N:0:CTGGAGTA+AACCGAAC
ATATTTTGCCGTTGATAAACCAGGACTCAGGCTGGACCAAAGCTCACATGCTGACAGATCGGAAGAGCGTCGTGTAGGGAAAGAGTGTGTTCGGTTGTGTAGAGCTCGGTGGTGGGCGCATCATTAAAAAAAAAAAAAAATAAGAGTAGTAGTGTCTTGTGAGTGATTTGTAATGAGATCCCTGCATATATTGATGGACATATCTTGTAAAGTGCTACGTCATACTGTAGTTGTGCTCATGCGCACCACCA
+
CCCCCFFFFFCAGGGGGGGGGGHGHHHHHHHGHHGGGHHDFHHHHHHHHHHHHHHGHHHFHGEFGGHHGFGEFFGGHHGHFHHHFEGBGEGHGGFGGGCB4343B3B<?/?/?///////</=F>22FF2<@CG?--:-:;00000;00000;/000000000;0000000;00;000900/00:/00:9000000:/00000900000000000000.....00009000000.:0000009:---....
@M03495:530:000000000-LYBTV:1:2101:13461:28458 2:N:0:CTGGAGTA+AACCGAAC
ATATTTTGCCGCTGATAAACCAGCTAATCCTGAAAAAAAAAATCAAAGCTAAAACCTACAATGCTAAGACCACGATGTGACTGCTATCAAAGTTAGATATATATGTAAATTATTCATCTGTCAAATCCTAGAATTATATCATACCTGCTCCAGCAATCACGACCTGTAATGGTTTAGTGGGTTGTTCACTGTTTCTGAAAATTGAAGATAGTTGTCCAGCTTCCAAAAAGTTTATTGTGTTTTCTAGTGGA
+
AAAAA333BFD1A1EEGFGBGGAF1FBG1FHGFCF1FE/AE/E1AFFBFFG1B11A>B>@11@BDFG1FGFGG///?BBGH2F0FEGHEF1GDGF2GHFFHFHGH>FGH22FDGGD>GEFBE>EFG1GGHHHDHGFDFFFHEHFGDGACHHF1GHHHHHFC/@CFHDG111F1FC>1>DG.C.-<C0=000DDGFB0C00;0:;0:;00;GHECGH0C//C99/FC;C.C09F0BFB99//9CF0;F;C.9
@M03495:530:000000000-LYBTV:1:2101:19899:28489 2:N:0:CTGGAGTA+AACCGAAC
ATATTTTGCCGTTGATAAACCATAATGTCACAACCACTTCTTGCCCTCCAAAGCTCACATGCTGACAGATCGGAAGAGCGTCGTGTAGGGAAAGAGTGTGTTCGGTTGTGGAGATCTAGGTGGGCGGCGTGTCATTAAAAAAAAAAGAAAGAAGGGGGGAGGGGGATGGATTGGGTAGATAGAGAACAATGTGATGTGAGTCGTATAGAAAATGAGGGTGCGTGACGTCATAACCACGAAGCGGGTGCTCC
+
BCCDCFFFFFCBGGGGGGGGGGHHHHHHHHHHHGGGGHHHHHHHHHHHGHHGHHHHHHHHHHHHHGHHGHHHGGGGHHHGGGGEGGGHHGHHHHHHHHFGFGHFGGGCGG/3/33BD44B3BE//>/<>/-.<=<F1111<<<-:::../0/./..----9-----.;./00/..9:.00000000:/;0;00000:00000-../0:000:0000/....9......;.;00000..-..-;----.;00
@M03495:530:000000000-LYBTV:1:2101:17053:28613 2:N:0:CTGGAGTA+AACCGAAC
ATATTTTGCCGTTGATAAACCAGGGACTCAGGCTGGACCAAAGCTCACATGCTGACAGATCGGAAGAGCGTCGTGTAGGGAAAGAGTGTGTTCGGTTGTGTTGGTTTCGGTGGTGGCCGCTGCATTAAAAATAACAGCACCCCGGGGATAGCTCGAGGCTGAGATGATTCAAAAAAAGCACGTTCTTTTATTCGTGTGTTTCAACCGTGACTCAGGCGTCCGATATCTCTACATTCAAACTCTGTACTACC
+
3AAAAFB5DFDAE?AFGEGFFGEAEFFFBGHCBHHGF2GHFEBGGGHBCHHEHH5AFGFFGE?AEEAFHEEEFEA?GHGGBGHGFBGHGF?FF?EF>@/E03///?03?<?/<//<00/////012111110??DG1000//------.//=00<-.--....0000009;000.9-..;/-../.900////./.9../9////;-;9.;//B///-.---..-9///;///////////////9///9.
@M03495:530:000000000-LYBTV:1:2101:19203:28645 2:N:0:CTGGAGTA+AACCGAAC
ATATTTTGCCGTTGATAAACCAGGGACTCAGGCTGGACCAAAGCTCACATGCTGACAGATCGGAAGAGCGTCGTGTAGGGAAAGAGTGTGTTCGGTTGTGTAGATCTCGGTGGTCGGCGGATCATTAAAAAAAAAAAAAGAACAGATGTAGCTGGAGGTGCGGAGTTGAGGCGTGGAGTAAATCAGAACAGGAGGCATGTGATCATGTCCTATGAAGTGGTGGGGAGTTCACTGGTCTACATTGTGAACAT
+
CCCCCFFFFFBAGGGGGGGGGGHFGGGHHHHHHHHGHGHABBGHFGGHHHHHHHFHHHHHHHGFGGHHHGFGG>FGHHHGGGHHGGGHFF1FGGCFFGFE24B44444BF/?//3>/B<////F1D1?1>F?-@C--;-;..//;/00=90000:...;.0----;:////.-.--..9////////////....../.9/9///9////////////:/99.--.-.//////////9////////////
@M03495:530:000000000-LYBTV:1:2101:15838:28679 2:N:0:CTGGAGTA+AACCGAAC
ATATTTTGCCGTTGATAAACCACCCTCCCTGTGGTCGTTATCTTGCTCCTTCTGTCGTCAACGAATTTACTAATTCCAAAGCTCACATGCTGACAGATCGGAAGAGCGTCGTGTAGGGAAAGAGTGTGTTCGGTTGTGTAGATCTCGGTGGTGGCCGTGTCATGTAAAAAAAAATGTGTGTAAGAATCGTCATGAACTGCACAGTTGAAAACACAGGTGTTCTGTGCAGGTAGTGGCGGGAGCTGGTATGG
+
ABBBBFFFFFBAGGGGGGGGGGGGGHGGGHHHHHHHGEGHHHHHHGHHGHGHHHHHGGGHGHGGGHHHHHHHGHHHFGBFGHHHHFHHHHHHFHFGHHHGGGGGGHHGGGGCG?FBGFGHHHBGFHDGHHHFGGGGGG2222222>FF/?/<//00<-<>011111100<-<;-.0000.:00;0000.:...;0000;00/0/0000000/...9.0/9.:;//////..;::/..--9--.9/.;;//.
@M03495:530:000000000-LYBTV:1:2101:17629:28762 2:N:0:CTGGAGTA+AACCGAAC
ATATTTTGCCGTTGATAAACCAGGACTCAGGCTGGACCAAAGCTCACATGCTGACAGATCGGAAGAGCGTCGTGTAGGGAAAGAGTGTGTTCGGTTGTGGAGATATCGGGGGTCGCCGTATCCTTAAAAAAAAAAGGTAGTGGGAGTAGGTAGTGTCGTGAGCCATAGTGAAGAACGCTCACTTTCACTAAGCTCTTGGGGTGTTCTGACGGATGGAGTCAGTTGCATGCATAGCTGCTGGTGTGCACTCG
+
BBBBBFFFFFBAGGGGGGGFFGDEGHFHHHGHHHGHHHHHHHHHGHGHGFHHHHGHHFFGEFGGGFHHCEEE>EHHHEFGHCGCHFH@GBFGFGEEGFG/BA33444///<B//<///<<0011>=1>G1<<@--..0000/.....:00;0;;/00..././//000000000/9.....///9//////9/////9/.-.-9./////.-..-././//////9/9////////9/////..9////:.
@M03495:530:000000000-LYBTV:1:2101:16965:28768 2:N:0:CTGGAGTA+AACCGAAC
ATATTTTGCCGTTGATAAACCACCCTCCCTGTGGTCGTTATCTTGCTCCTTCTGTCGTCAACGAATTTACTAATTCCAAAGCTCACATGCTGACAGATCGGAAGAGCGTCGTGTAGGGAAAGAGTGTGTTCGGTTGTGTAGGTCTCGGGGGGGGGGGTGGTATTAGAACGAAAAAAGAACGGATGAACAGTCGTGATGCTGGAGTAGTGGTTCCCTGATGTGTGTGTAGTCCAGACTTTCGCGCTCACCTA
+
AAAAAFFB1DDAEAGFGFBGBGFGCHAECFGFGF0FE0EEGHGFH1FGGGGGGEHHGGFGGG/FEHEFEHFFFFFBGHGEB0GGHFCFHHFHGGHHHHFHF?FGAAGGGAE>//FFFAB0/FBBBF1BFFDFCF<BE/0>111@1<0//>---9--;--9-/////;//-AE-----;-9--;--//9////---///////--///9/-/-/////-//;:/;-9-;9/99///-/9//-------/-//
@M03495:530:000000000-LYBTV:1:2101:13939:28812 2:N:0:CTGGAGTA+AACCGAAC
ATATTTTGCCGTTGATAAACCAGCTAATCCTGAAAAAAAAATCAAAGCTAAAAACTACAATGCTAAGACCACGATGTGACTGCTATCAAAGTTAGATATATATGTAAATTATTCATCTGTCAAATCCTAGAATTATATCATACCTGCTCCAGCAATCACGACCTGTAATGGTTTAGTGGGTTGTTCACTGTTTCTGAAAAATGAAGATAGTTGTCCAGCTTCCAAAAAGTTTATTGTGTTTTCTAGTGGAG
+
3>ABBFFBFFBAECEGFFGDGGHHFHHHGHEHHHFFFCGGGH3AFFF2ED5AAF1FGH3FGHGGGHHH3FGHGGHGC4BBFG3BGFCGFGHFFHHFHFHHFHHHGHHHHFHHHBGFGHF4EFEGHBBFFHHFFHHFFFGGHFF0BF01F1FFFHG1B1FEA<@DF1?1FGGDFHHFFHHGGFGGEDHHFHDGGBFHHGFHHHHFHGCGHGHGFC:00;/CF0:CC0:.;;BBBFGGFGBFB99FFFBFF09
@M03495:530:000000000-LYBTV:1:2101:15323:28822 2:N:0:CTGGAGTA+AACCGAAC
ATATTTTGCCGTTGATAAACCACCCTCCCTGTGGTCGTTATCTTGCTCCTTCTGTCGTCAACGAATTTACTAATTCCAAAGCTCACATGCTGACAGATCGGAAGAGCGTCGTGTAGGGAAAGAGTGTGTTCGGTTGTGTAGATCTCGGTGGGGGGCGGGTCATTAAAAAAACAAATAAAGAAGGTCTATGGGATCTGGGGATGGCGGTGTACGCTCTCATGATGATCGTATGGAGTCTATTTGGTGATCTG
+
BCCCDFFFFFCAGGGGGGGGGGGGGHHGGHHHHHHHGGGHHHHHHHHHHHHHHHHHGGGHGHGGGHHHHHHHHHHHHHHHHHHHHGHHHHHGHHHHHHHHGGGFGHHGGGGGGGHHHGGHGHFGGHBGGHHGGGGGGGC22222@GGF/?A/----;9-:-.:0:0::0--.;..:00000./.:0000:0./0.000/-..../----.00.....000::00000././//0/0/0000000..0000:
@M03495:530:000000000-LYBTV:1:2101:15323:28869 2:N:0:CTGGAGTA+AACCGAAC
ATATTTTGCCGTTGATAAACCAGCCGGTAGCAGAAAGTCGGCGGTTCAGTTCCGCCAGATCTTTCGATTCGTACTCATCGCCCTCTTTAAACGGCACCAGATTTTGCAGGTATTCATCGCGGATTTGTGATCCTCCAAAGCTCACATGCTGACAGATCGGAAGAGCGTCGTGTAGGGAAAGAGTGTGTTCGGTTGTGGAGATTTCGGGGGGGGGCGTGTTATTGATTGATACAGGCGTGTGGAGAGTCGGG
+
ABBCCFFFFFBAFGGGGGGGGGHHGEGFGGHHHHHGHGHGGGGGEGFFHHHFHGGGFGHHHHFHFFFHHGGHHGHHGHHHEGGGHFHHHHHGGGGFGGHGGHHHHHHHHGHHHGFHHFHGGG?DFHFHGHHFHFHHHGHHGFHHHHHHHHHFBGHCGHHGFGGAGHECEDBE.9CBE:CE./;9FBF.C0EG9.;.9.0.0/000;@.9;-----999..00:0;000;00000/.:.-.9.0.0.00---
@M03495:530:000000000-LYBTV:1:2101:13090:28877 2:N:0:CTGGAGTA+AACCGAAC
ATATTTTGCCGTTGATAAACCACCCTCCCTGTATTCCAAAGCTCGCATGCTGACAGATCGGAAGAGCGTCGTGTAGGGAAAGAGTGTGTTCGGTTGTGAAGATCTTGGTGGTGGCAGAAAGATTATAAAAATAAAGAGCACAGAGCATGTGAGGCAGGAGTGCTGTGTCAAGCACAATACGCAGTAGATCGCCTAATTTTCACAACAGACCTACCAAAATGACGACTCGAGTATTATGAGAATAAACTCGG
+
1AAAAFFF1DDA1EEGGDGFFGGGGGHCFHGH2DFFHBA1AFHGEGGGGHGHBCB1BFFE?BFC0BEEAE/>>FGH1?0B/>CF1B@@F02?/>E@//2BBB11>12B<///??00//01BB1BD222B><01<11@@010001?011111110/<.-..0011>=<110D00////00/...-.00000....:/:0;000;00..//..0:/.09..0000..-.----/-/9/////;///9///9--
@M03495:530:000000000-LYBTV:1:2101:17427:28881 2:N:0:CTGGAGTA+AACCGAAC
ATATTTTGCCGTTGATAAACCACCCTCCCTGTGGTCGTTATCTTGCTCCTTCTGTCGTCAACGAATTTACTAATTCCAAAGCTCACATGCTGACAGATCGGAAGAGCGTCGTGTAGGGAAAGAGTGTGTTCGGTTGTGTAGATCTCGGTGGGGGCGGGTTCATTTAAAGAAAAAAGGGATTTAAGTGTTGAGGGGGAGCGGGGGGGTCGCTAGTTTTTATCAGGTGCGGATGATGGGAGTGAGTGGGCGTG
+
BBBBBFFFFFBAFGGGGFGGGGGGGHHGGHHHHHHHGEGHHGHHHHHBGGHHHHHHGGGHGHGGGHGGGHHHHHHGGHHHFFHFHHGHHFHHBGGHGHHHGGGGFHFGFGGGGGHGHGHHHG3FHHHHFFHG?CDGGF22@222220?C?D/----:--..000000000::/.;...../////;/;/.//..-9--.--:9----.--.;.9/9/9.////////----99///....9///;...-:-
@M03495:530:000000000-LYBTV:1:2101:16796:28992 2:N:0:CTGGAGTA+AACCGAAC
ATATTTTGCCGTTGATAAACCAGCTAATCCTGAAAAAAAAATCAAAGCTAAAAACTACAATGCTAAGACCACGATGTGACTGCTATCAAAGTTAGATATATATGTAAATTATTCATCTGTCAAATCCTAGAATTATATCATACCTGCTCCAGCAATCACGACCTGTAATGGTTTAGTGGGTTGTTCACTGTTTCTGAAAAATGAAGATAGTTGTCCAGCTTCCAAAAAGTTTATTGTGTTTTCTAGTGGAG
+
AA@BBFFFFFD?E?EGGFGFGGEEFHFHHHHFFGHFHFEEGHGHHHGHHFHHHH?GHHHHGFHHGHFHGHHHGGHGHHHEFFFFHGHHGHHGHHHFHHFHHHBGFGGBDGHHHDHHHHGHHHHHGHBGFEHHGGFHFHFHHGDCGFHFHHFFBHGHHHGD?@@EHHHHFHH1GHFHGGFHDGGGHD1DHFGGBGHEHFGGFAG0DGG:;CGFHCCGGGHHGB;G0CC99CFGGGGGGGEFGFGGF0;;A09
@M03495:530:000000000-LYBTV:1:2102:15262:1383 2:N:0:CTGGAGTA+AACCGAAC
ATATTTTGCCGGTGATAAACCAGCTAATCCTGAAAAAAAAATCAAAGCTAAAAACTACAATGCTAAGACCACGATGTGACTGCTATCAAAGTTAGATATATATGGAAATTATTCATCTGTCAAATCCTAGAATTATATCATAACTGCTCCAGCAATCACGACCTGTAATGGTTTAGTGGGTTGTTCACTGTTTATGAAAAATGAAGATAGTTGTCCAGCTTCCAAAAAGTTTATTGTGTTTTCTAGTGGAG
+
A11>AF3DFB111AADF3110A00B1BB1D1FB1BGG0/A/A111AF0FFDF11/AFGF1F112221B10B///BFFDH2G101BF0@211B@2B1FF222>BG111GF112FFG2BB1FB22BGGGGE1GFGHFFBDG2DG21B11FB1@F00<GH11CA?<CFHGGDD?11<1FGG0GCF?<C0=<<G=D=0<=00<=.:CC0<000C0C0CF00C/CGFGBBF.9C;0;9;09FBFGFBB00;CBA0E
@M03495:530:000000000-LYBTV:1:2102:16020:1413 2:N:0:CTGGAGTA+AACCGAAC
ATATTTTGCCGTTGATAAACCACCCTCCCTGTGGTCGTTATCTTGCTCCTTCTGTCGTCAACGAATTTACTAATTCCAAAGCTCACATGCTGACAGATCGGAAGAGCGTCGTGTAGGGAAAGAGTGTGTTCGGTTGTGTTGGTCTCGGGGGTAGCCGTGTGATTAAAAAATAAACTACTGTTAGTGAGTGTCTTAAAGAGTAAAAACGATTATCTAACGTGTTAGACTGTAATACTCTTACTTAGATGTAT
+
BBBBBFBFFFDAEFGGGGFGGGGGGHHCFGFFHHFGGGGHHHHHHGHHGHHHGHHGGGFHGHDGGHHHHHHHGFHHHHHHGGHHHHFHHHHHFHHGFHHHFEEGFHCEEFGEGEGGHGGHHGHF3B3BF2BCDG///<22///11<0//>--.</0<:-..00000000:.0;0090/0;;000;000;0;00000000/000000.-..9;///;//..././//;///;/9///////;/:///;////
@M03495:530:000000000-LYBTV:1:2102:17400:1576 2:N:0:CTGGAGTA+AACCGAAC
ATATTTTGCCGTTGATAAACCACCCTCCCTGTGGTCGTTATCTTGCTCCTTCTGTCGTCAACTTACTAATTCCAAAGCTCACATGCTGACAGATCGGAAGAGCGTCGTGTAGGGAAAGAGTGTGTTCGGTTGTGAAGATTGCGGTGGGGGCGGGAGATTTATAAAAAAAGGGAGACGGGGGAATTCAGGAGCGGGAATATACGGACTGGGCGGCAATGCCAGTGAATGAGTGTGTGGTCGCGAGAGAGATG
+
CCCCCFFFFFBAEGGGGGGGGGGGGHHGGHGGHHGGGEEHHGHHHHGHGHHHHHHHGGGEEHHHHHHHHHHHHHFHHFFBHHHHGFHG5GFGFGHGG?CAGHHFGGGGGGGGFEBGEG3FBFD3BBGDC/DCCE22>22222?//<<//----:--./0;;0000009;.........----.///////.;-----/////...--...9-----////////;/////;///9..//-------...//
@M03495:530:000000000-LYBTV:1:2102:18237:1577 2:N:0:CTGGAGTA+AACCGAAC
ATATTTTGCCGTTGATAAACCAGCTAATCCTGAAAAAAAAATCAAAGCTAATAACTACAATGCTAAGACCACGATGTGACTGCTATCAAAGTTAGATATATATGTAAATTATTCATCTGTCAAATCCTAGAATTATATCATACCTGCTCCAGAAATCACGACCTGTAATGGTTTAGTGGGTTGTTCACTGTTTCTGAAAAATGAAGATAGTTGTCCAGCTTCCAAAAAGTTTATTGTGTTTTCTAGTGGAG
+
AAAAAF5DFFDAFGCGGGGGGGGHHGHFFHGHFHH5GG?EEHFHHFFBGBG5BDGHHGHHGHGHHHHG3GGFGGHGHHHDEFCGDE3GEGHHHHHHGFEFHGHHBFGHHHHHH4EF4F4GFF44B3FGGHHFHHFEFHGGHH3?FG?GD?FG2B@@@2@B///AFFGHEFGFGHHE1?FHFECDAGDFGFHHBDDBF<DBCGH0DG000;CGH;0;CGGHFGFGBFGECCBC0CFFGF9FFF0=0FFFF0A
@M03495:530:000000000-LYBTV:1:2102:17052:1623 2:N:0:CTGGAGTA+AACCGAAC
ATATTTTGCCGTTGATAAACCAGGACTCAGGCTGGACCAAAGCTCACATGCTGACAGATCGGAAGAGCGTCGTGTAGGGAAAGAGTGTGTTCGGTTGTGTAGATTTCGGTGGTCGGTGCGTTTTAATAAACATAATTAATGGTATATCAAGTAATCAATGGTTTAACATAATAAAGATAAATAGGCGTATGGCTTGTATAGTTCTGTCATTAGTTGGTATTAATTAGTATCATTGATGTTTTAGCACGGAA
+
BAAAAFDFBFB2EFAGGGGGGGFFAFAFGHFFGA2FEGGHAGFGHFGGFAF5FACGF3531E1AEFE20EEE0??2FGC3?1FGBGHFD134>>1E>?/B43444BB2///<?3///<////>/2@22222@221@<@G111<<111<11?F1B1<=1>>1>FHF1=11>=0<D00<0=GBBB0</-;-.//./.-:000C0000000000CBB00/.0;C00;00000;00;00C0090;;0/009---9
@M03495:530:000000000-LYBTV:1:2102:18370:1716 2:N:0:CTGGAGTA+AACCGAAC
ATATTTTGCCGTTGTAAACCAGCTAATCCTGAAAAAAAAATCAAAGCTAAAAACTACAATGCTAAGACCACGATGTGACAGCTATCAAAGTTAGATATATATGTAAATTATTCATCTGTCAAATCCTAGAATTATATCATACCTGCTCCAGCAATCACGACCTGTAATGGTTTAGTGGGTTGTTCACTGTTTCTGAAAAATGAAGATAGTTGTCCAGCTTCCAAAAAGTTTATTGTGTTTTCTAGTGGTGG
+
33AAAFFDFFBACEGGGFFFGGHHHHHHGHFFHHFHG2EAFFGFHEGGFHHFEFGBBFFGFFGHGFGDCGFDEEA1@G44B?FFGHHHGGGFG4GDBGFHHEG4FGEG4GGHGHFHFHHFHHGBFGFGFHHHE4GF4BBG3?BGBA232F22<@222@BC//CHFGGHFDGFHGGHHHGGEC.F1F00=GF00D<D00=.C00000;CFCBB:00:CBGCC/:G0:;9C9B;0;FGGGG/90;;FFG.0;9
@M03495:530:000000000-LYBTV:1:2102:16092:1783 2:N:0:CTGGAGTA+AACCGAAC
ATATTTTGCGTTGATAAACCAGTCTCCAAAGCTCACATGCTGACAGATCGGAAGAGCGTCGTGTAGGGAAAGAGTGTGTTCGGTTGTGTAGATCTCGGTGGTCGCTGTGTCTTTCAAAAAAACACATGGAGTTATACCACCCGCTTCTGTACTCAAGTTTGCTAGTTTACAATCTCCGTTCCCCGTTCATCCGGGGTCTGTCCATCGAGACTAACAAAAGAGACTGTATACTCTCTACGACCAATCCATCT
+
AA1AAFFF1AAAGAEAAB1FEEG1F3B1B1AADF111DD1GH10FG0BBEE//E0B0AE/AAAAFFHGFGHC0BFEBGGGHFGF/>EE0B@2BF22B//?//1/////0B22BF2B221////<0/1@@<0<021??@1<///<-..111<1111111<00000000=0=D00/000..0/:0/-..//0::.----.//9;0900./..9;00//9--/----//;///////////;-----;/-////
@M03495:530:000000000-LYBTV:1:2102:18507:1873 2:N:0:CTGGAGTA+AACCGAAC
ATATTTTGCCGTTGATAAACCACCCTCCCTGTGGTCGTTATCTTGCTCCTTCTGTCGTCAACGAATTTACTAATTCCAAAGATCACATGCTGAAAGATCGGAAGAGCGTCGTGTAGGGAAAGAGTGTGTTAGGTTGAGTGTATTACGGGGGGAGCTGGGGGTCAAAAAAAATAGAGAGGCAGGAGCACTCACGGCGTGGTGTGATGGGTTGCTGGCAAGTATGTTTATATGACAATATTGAGTGTTGACGT
+
AAAA?3@D1@D>1A13FAD11A0F0AGGFHFGGFHFGE/AGHHFBGB1FCGFHFD2/A/AEHGGF/AG2AGH2EG2F2BF00BBEGFHFFFG11@1>1@/?//>0B0>>///>?0><F00F<<F>DFG002BFF100B@1122222//BA---;--/B------///-----//://----;;-----////---9@9---9-////-/9--9//:-/9//;9////;/;9////9/9//9/////-//-9
@M03495:530:000000000-LYBTV:1:2102:11913:1941 2:N:0:CTGGAGTA+AACCGAAC
ATATTTTGCCGTTGATAAACCAGCTAATCCTGAAAAAAAAATCAAAGCTAAAAACTACAATGCTAAGACCACGATGTGACTGCTATCAAAGTTAGATATATATGTAAATTATTCATCTGTCAAATCCTAGAATTATATCATACCTGCTCCAGCAATCACGACCTGTAATGGTTTAGTGGGTTGTTCACTGTTTCTGAAAAATGAAGATAGTTGTCCAGCTTCCAAAAAGTTTATTGTGTTTTCTAGAGGTG
+
AAAAAFFFFFBAFFFGFGGF4FGCFHHHGBGHHFHBCECEGGGFG352FBDE33AEHFFGHHHHHHGHG2BGFGHG?4GGD@CFHHEGEEBBFHBFDHGFHHGH?GHHHGBHHHFHHHFFFGBFG3BDGGH3DGFFHFF2FGFFHH0GGFF10F0@@11EG/CAGHHH1FGBGHHH11CE<FCGHGFFH0DGGHGFHD0G.AGHGGBC0CCGH0;00:CF0CG0C:...;CBFFB0CB/CF/0C0B09//;
@M03495:530:000000000-LYBTV:1:2102:13365:1951 2:N:0:CTGGAGTA+AACCGAAC
ATATTTTGCCGTTGATAAACCACCCTCCCTGTGGTCGTTATCTTGCTCCTTCTGTCGTTAACGAATTTACTAATTCCAAAGCTCACATGCTGACAGATCGGAAGAGCGTCGTGTAGGGCAAGAGTGTGTTCGGTTGTGTTGATCTCGGGGGTAGCCGCAGCGTGAATTAAGAAGGTTCGTCGGTGTGGTGCTGGTGGATACGTGAACAGGATTCTTAGTTCGTCTTCCGACGATTTCAGCCTGATCTCGCT
+
>1A?AF3DBDDA1EGGGGFBFGGCGHF?FHGFHFFHAAEHHFHGHBAFFGBDDFHHGG/E/BEEFHHFHFGFFBD2GF2@FFGHHG1GHFGHBGGGEHHHF/FC00FE?EEGEGFHHG0</FFGHE1D00B<@FC/<BC0/2>1?1<///>-../0<---:-;:.:000000;/.;00-..---9C:./.9/;//9--//;-/---///9;//////9/;/-----//---9-9--9////--9/9;/;9-
@M03495:530:000000000-LYBTV:1:2102:15405:2045 2:N:0:CTGGAGTA+AACCGAAC
ATATTTTGCCGTTGATAAACCAGCTAATCCTGAAAAAAAAATCAAAGCTAAAAACTACAATGCTAAGACCACGATGTGACTGCTATCAAAGTTAGATATATATGTAAATTATTCATCTGTCAAATCCTAGAATTATATCATACCTGCTCCAGCAATCACGACCTGTAATGGTTTAGTGGGTTGTTCACTGTTTCTGAAAAATGAAGATAGTTGTCCAGCTTCCAAAAAGTTTATTGTGGTTTCTAGTGGAG
+
1A1AAB3DBFDA11FGGFGGGGFHHGHFHFFGFGHGHCEAEGFHFFFBGEBDDGGHFHHHHGHHGFHHHHHHGGFAGHFFFFEGGHHHHHGHFFHGHHHGFFGDBGHHHBHHHHHHH2GGHHFHHH1DF1G1FHGGHGEFGGGFHFHHF<GFGFFHH1</?/@C0FB?GFFGFHGHDDHA>FGA.<1=000=DDGBDG0D<GHH0C;:0::0:G00:CCH0C:0:0..9:9C;BBF0B.;990C0B00;0;
@M03495:530:000000000-LYBTV:1:2102:18763:2073 2:N:0:CTGGAGTA+AACCGAAC
ATATTTTGCCGTTGATAAACCAGCTAATCCTGAAAAAAAAATCAAAGCTAAAAACTACAATGCTAAGACCACGATGTGACTGCTATCAAAGTTAGATATATATGTAAATTATTCATCTGTCAAATCCTAGAATTATATCATACCTGCTCCAGCAATCACGACCTGTAATGGTTTAGTGGGTTGTTCACTGTTTCTGAAAAATGAAGATAGTTGTCCAGCTTCCAAAAAGTTTATTGTGTTTTCTAGTGGAG
+
AAAAAFFFFFDA1EG3FFBGGG0FGFHHHHFHHH1A00AEGHHHHFGHFHHGF1/FGH1GDGFHFHHHDFHH/>GFBFHHHGB@EHEGGHG1@E@DHHFHFGFGGGGFFFHDEGHGHHHHHHFFGHHGHHHHHHFHBHHHGHHHFGFCHHHF0@FGFHHGE<@AFF<GHFF1FF111=<G.FGEHHGEFHHHFHFHHFGDGAHFHEHHEGHFGC0;0/;CFEBCGFC?EFFBFGGGFFGCCBFF0F;F.0;
@M03495:530:000000000-LYBTV:1:2102:14467:2108 2:N:0:CTGGAGTA+AACCGAAC
ATATTTTGCCGTTGATAAACCAGCTAATCCTGAAAAAAAAATCAAAGCTAAAAACTACAATGCTAAGACCACGATGTGACTGCTATCAAAGTTAGATATATATGTAAATTATTCATCTGTCAAATCCTAGAATTATATCATACCTGCTCCAGCAATCACTCCTGGCAAACAACCTGCAGAAAAGCCAATCAAATATATTTTCACAAGAGATGGAATGTGAGGCAATAATAGAGTACAAAGGTTGAACCTGG
+
1>AAAFFFF1DA1ECGGFFGGGCCFHHHHHFFGBGHHEGGGHHFHBGHHFH1G1EGHFFFA1GHHBGGFGHHG?GFHHGFHHFEGFFHDG1GHFBGHHHHHDGHHHGHGFGHHFHHHFHHHHBEFHEFF1FGGEHHEH2FBG1<FGHGGGHFFCFG1GH1GHHFCGB1GHHH/AGFFBGHFC0GHFHG101<D0G<DGGFFHF0B0</<C;C//0CBCC0CC.C./0C0CFFFBB0FFFFBFFEBF0.;C.
@M03495:530:000000000-LYBTV:1:2102:12127:2200 2:N:0:CTGGAGTA+AACCGAAC
ATATTTTGCCGTTGATAAACCAGCTAATCCTGAAAAAAAAATCAAAGCTAAAAACTACAATGCTAAGACCACGATGTGACTGCTATCAAAGTTAGATATATATGTAAATTATTCATCTGTCAAATCCTAGAATTATATCATACCTGCTCCAGCAATCACGACCTGATAATGGTTTAGTGGGTTGTTCACTGTTTCTGAAAAATGAAGATAGTTGTCCAGCTTCCAAAAAGTTTATTGTGTTTTCTAGTGGA
+
?AAAAF3DFFDAGGGGGGGFCGHHHFGHFHHGGFHHCEGEGGFGHHE0GFHHHFEGHHFFHGHGHHHHHFHEGGHGBGHFFBGHHHGFE@1GHHHHFFEHGHHG>FHGHHHHHHHHFGFHHHHHHGFFFGFHHHHBGFGHHHGHHHHF1FGHGHFHHHFCECCF<?FG1F1GDDGHHHHHHCGCGHHGHHHFDFHFHDDHFHHFFFHHFHFH0CGB0CGHHGHHHH0ECEBFGGGBF9;99FB000C;B90
@M03495:530:000000000-LYBTV:1:2102:13398:2214 2:N:0:CTGGAGTA+AACCGAAC
ATATTTTGCCGTTGATAAACCAGCTAATCCTGAAAAAAAAATCAAAGCTAAAAACTACAATGCTAAGACCACGATGTGACTGCTATCAAAGTTAGATATATATGTAAATTATTCATCTGTCAAATCCTAGAATTATATCATACCTGCTCCAGCAATCACGACCTGTAATGGTTTAGTGGGTTGTTCACTGTTTCTGAAAAATGAAGATAGTTGTCCAGCTTCCAAAAAGTTTATTGTGTTTTCTAGTGGAG
+
3AA3>DBFBFBBGGGGGGDEGFHHGFHHGHHHHGHFG22FEHFGHHGGHH5BEGAGHGFFHHHHHHHHHGHHGGHFCGHGHHBGHFBFGHH4@EBDGHFFGHFHGGHHHGHGHHHHHHGHHHHHHFHHHHHFHHEHHHHDGHGFHG0GHHHHB@CG<GHGGCDGHFHGHF1FGHGFGGHHGGGGHHEHGHHHGHHHHG0GAFHHGFHGHHHGHF0CGFHF00CGH:G.;CBBFGGE;CFBBFBFF09C.0C
@M03495:530:000000000-LYBTV:1:2102:11941:2253 2:N:0:CTGGAGTA+AACCGAAC
ATATTTTGCCGTTGATAAACCAGTCTCCAAAGCTCACATGCTGACAGATCGGAAGAGCGTCGTGTAGGGAAAGAGTGTGTTCGGTTGTGTAGATGTCGGTGGGCGGCGGATCCTTAAAAAAAAAAATGGAGTTACGCAGGTCTCTGGTGGTCTCATTCAGAGCAGCAGCTAGAGATAGACCGATTGGAGCCCACCTCTTGTTATATGGATGTGATCGCGTACACAGTCAACTTATACTGACACCGTTAAGG
+
ABBBBFFFDFDBGGGGGGGGEGDHHHHGHHGCHHHHHFHGGHHHHHHHHHHGFCEGHHGGEEFFAFGHGHFGF?FDEDGBFGEECEGEEFBD444B4F>/?///>//<//</<1>1==1FC@?<-A.000///00.9.--;/900009/.90;0000;0;099//....////////////9--.9./B......:./////;//9//////////..----./99//9///////////9//9-9.../9
@M03495:530:000000000-LYBTV:1:2102:11055:2289 2:N:0:CTGGAGTA+AACCGAAC
ATATTTTGCCGTAGATAAACCAGGGACTCAGGCGGACCAAAGCTCACATGCTGACAGATCGGAAGAGCGTCGTGTAGGGAAAGAGTGTGTTCGGTTGTGTAGATCTAGGTGGGCCCCGGAGTCTCCAAACAAACAGCCTGGTTATGACAGGATCACGTAATGCCTATATGATCAAAAAGTGAATCTGCGCGTACAAACTTTCCACTCTACAAGAACGAGAGATACGCACGGAGTTCATACTGGTGATAGCA
+
1>>A?D3@1FD11A1FE1FDGGHC0BFGHC10FCC/AEBAEC0FHHB1FGHFHEHGF0FGCE/?EFFHEGAE/?GGH1C>FGFFBGH1100B/>F?//<<21221B111B1/////</>//<01111??/0.0.000.00.100000000..</./.:/..00:00000000:0;00.;000000000---;-9.0;.0///9//////////-;-------///---------////////9/://////
@M03495:530:000000000-LYBTV:1:2102:10628:2333 2:N:0:CTGGAGTA+AACCGAAC
ATATTTTGCCGTTGATAAACCAGGACTCAGGCTGGACCAAAGCTCACATGCTGACAGATCGGAAGAGCGTCGTGTAGGGAAAGAGTGTGTTCGGTTGTGTAGATATCGGGGGTGGGCGGATTATTAAAAAAAAAAGCAGGTGAGGAGCCGGCAAAGGAGAGGATTGGAAGAGAGTAAAGAAGGAACAGTCAAACGACCATGTTGATGGGGTCTGTGGCAATGGACGCGGATGTGACAGTAATGGGATGATT
+
AABABFFFFFDAEGCGGGGGGGDGGHFHHHHHHHGHHHHHHHHHHHGHHHHHHHFHHHHHHEGGGHHFGGGEEGGGFHGBGFHCGBGFGGHFGGFEGGG24344????</<<//>//>>--<00=D00=0-AD-9..//../0..99..-----.///...../9/.///.././/9//:./.././////://..---9/://////....//:/;./;/////-----9-////9/////:/.//.///
@M03495:530:000000000-LYBTV:1:2102:12052:2344 2:N:0:CTGGAGTA+AACCGAAC
ATATTTTGCCGTTGATAAACCAGCTAATCCTGAAAAAAAAATCAAAGCTAAAAACTACAATGCTAAGACCACGATGTGACTGCTATCAAAGTTAGATATATATGTAAATTATTCATCTGTCAAATCCTAGAATTATATCATACCTGCTCCAGCAATCACGACCTGTAATGGTTTAGTGGGTTGTTCACTGTTTCTGAAAAATGAAGATAGTTGTCCAGCTTCCAAAAAGTTTATTGTGTTTTCTAGTGGAG
+
A?ABBFFFFFBAEGGGGGGGGGHHHHHHFHHGHGHHHGGGGHHGHGHBFDGHEFGHHHHHHHGHHHGHGHHHGGHEBFHGFH3GHHGHHFHFFHFHHHHHHHHGFGHHHGHHHHHHHGHGHHHHHHHFHHHHGHHHHBGFFHGFGFGHBHHFGHHFHFHGCGCGHGGHHHGFGFCFDDFEEFCFEFBGHHHHFHHGHHGHHHHHHFHGGHHEHHHGHFGGFGFFCH..90CFGGGGGGFFGCCFF00;.09
@M03495:530:000000000-LYBTV:1:2102:14915:2405 2:N:0:CTGGAGTA+AACCGAAC
ATATTTTGCCGTTGATAAACCAGCTAATCCTGAAAAAAAAATCAAAGCTAAAAACTACAATGCTAAGACCACGATGTGACTGCTATCAAAGTTAGATATATATGTAAATTATTCATCTGTCAAATCCTAGAATTATATCATACCTGCTCCAGCAATCACGACCTGTAATGGTTTAGTGGGTTGTTCACTGTTTCTGAAAAATGAAGATAGTTGTCCAGCTTCCAAAAAGTTTATTGTGTTTTCTAGTGGAG
+
AAAABFFFFFBAECGGGGGGGGHHFHHGHHHHHHHHAEGGGHHGHHFHHHHHGFGHFHHHGEFHHHHHHGHHGGHGHHHHHH3GEH3GF3GFGHHHHHHHHHHHHHEHHHHHGGHHGGHHHHFFHHFHFDGGGFGHHHFHHHFGHHGHEFBGGHHHHHHGGGGGFHHHHGHGFHHHHHHHGGGG.11GFG=D==GHHEGGFHHH0GCHBGFEGGH0CGGH:CF0:;:EEBF0BBFGFG/9CFFFGFFFABA
@M03495:530:000000000-LYBTV:1:2102:16343:2410 2:N:0:CTGGAGTA+AACCGAAC
ATATTTTGCCGTTGATAAACCAGGGACTCAGGCTGGACCAAAGCTCACATGCTGACAGATCGGAAGAGCGTCGTGTAGGGAAAGAGTGTGTTCGGTTGTGTAGATTACGGAGGGCGCCGGATCCTTAGGAAAAAAAAATTTAAGACATGGCGTCAAGTCAGTAAGGTCATGTAGATTGCTCCGGGTACGCGTAAGTATGTAAGTACTGATCTATATGGACGTGTCGGACGGAGGGACTGACGTGTGAATAG
+
33AABFFFFFBACAFGDBFGGGGGGGAEGGFBFFG2AFGHFHHBEF33GDFGBG5CGH3GFCE?CEEC2EEEE0B?GGHGGGHHFGFH4D1BFE@C/E/?04344443?//?//////<////0?1111<?0<0A---./000000/00/.:.-..0000;0009/00/0000;0;0000;;.--9-/..---..////////////9///////;////-../9.-----..--.9..//..././;///
@M03495:530:000000000-LYBTV:1:2102:14648:2488 2:N:0:CTGGAGTA+AACCGAAC
ATATTTTGCCGTTGATAAACCAGGGACTCAGGCTGGTCCAAAGCTCACATGCTGACAGATCGGAAGAGCGTCGTGTAGGGTAAGAGTGTGTTCGGTTGTGCAGGACTGTGTGGTGGGACTAGGAGAAAAAAAAAGTGATCCTTGAGCAATATATACATGGAAGGCAGTTAGTAGTGTGTAGTTGTGTATTCGCATGGTGTTAACCTTTATCGTTCGGTGTTACTACGGGACGCAATTAACAAGAGCTATAT
+
AAAAAFD31DDAA1AFEFFGGGHGEFFA0FFFHHGEHBFFHFGFGG1AFFFHDAAEGG0BBF??AE0FGGEEE/?>EFBF0BEG1@BG@1BBFE/FEG/E1210//0/1>20/0/?//0001010/0B<F//<</111111111111<0111=100<00/<0/...</=00;00</00;0000<0.:0000/..;9900;.9000009;00.:;..-9---/;;/;99?-=---9-/9////-9--/9/;9
@M03495:530:000000000-LYBTV:1:2102:12196:2558 2:N:0:CTGGAGTA+AACCGAAC
ATATTTTGCCGTTGATAAACCAGCTAATCCTGAAAAAAAAATCAAAGCTAAAAACTACAATGCTAAGACCACGATGTGACTGCTATCAAAGTTAGATATATATGTAAATTATTCATCTGTCAAATCCTAGAATTATATCATACCTGCTCCAGCAATAACGACCTGTAATGGTTTAGTGGGTTGTTCACTGTTTCTGAAAAATGAAGATAGTTGTCCAGCTTCCAAAAAGTTTATTGTGTTTTCTAGTGGAG
+
BBBBBFFFFFBBCGGGFGGGCGHGHGFHHHGGHHHFHCGGGHFHCG5CG5DGHFGBFBGHHGFFEGFGHGHEA?EGFBG4B3FGHGBFHHGBFG4BGHFHFHHHFGGHF4FEG4B4FGB44?FGBBEGFGFHEBG444BFBG3GDHFF3??22@2@2@2<F@C?B?1FD11?GGC11>0.DCCGHH1=DHHFD0=DD0D0CFHBGFFF00;CF:0CGFHHEB/C0;C;.9CBBFFF0;;C/F0CBF00.09
@M03495:530:000000000-LYBTV:1:2102:19985:2612 2:N:0:CTGGAGTA+AACCGAAC
ATATTTTGCCGTTGATAAACCAGCTAATCCTGAAAAAAAAATCAAAGCTAAAAACTACAATGCTAAGACCACGATGTGACTGCTATCAAAGTTAGATATATATGTAAATTATTCATCTGTCAAATCCTAGAATTATATCATACCTGCTCCAGCAATCACGACCTGTAATGGTTTAGTGGGTTGTTCACTGTTTCTGAAAAATGACGATAGTTGTCCAGCTTCCAAAAAGTTGATTGTGTTTTCTAGTGGAG
+
3AAAABFFFFDA2EGGGGB4FGHEC5FGBGGG53DBHEE?E1BAGFHGH5DF331BFFBGFG3BG5EB@?GC10FCEFF4FDBGD43@43FGBGDFGDDGHHHHBFHGDDGHFFHHHDGHHHGHHHHFFG3FDGF4BFHFDHF0BG0G1C11B0<@@<FDECC<0?11GGGGF0?<1F0<.<CD.FDDHFGFDDDHHHHHG.0D0:.CEEH0C:00;:/;00:000..99000;FFGFFBF/0;0CFBF0:
@M03495:530:000000000-LYBTV:1:2102:12232:2623 2:N:0:CTGGAGTA+AACCGAAC
ATATTTTGCCGTTGATAAACCAGCTAATCCTGAAAAAAAAAATCAAAGCTAAAAACTACAATGCTAAGACCACGATGTGACTGCTATCAAAGTTAGATATATATGTAAATTATTCATCTGTCAAATCCTAGAATTATATCATACCTGCTCCAGCAATCACGACCTGTAATGGTTTAGTGGGTTGTTCACTGTTTCTGAAAAATGAAGATAGTTGTCCAGCTTCCAAAAAGTTTATTGTGTTTTCTAGTGGA
+
ABCCCFFFFBCBGGGGGGGGGGHHHHGHHHHHHHHHHGGGGGHCGFGF235EHGFGHHHHHHB3EHHGHGHFGGGHGHFFBGHGGHFBGGGHFFHHHHHFHEGHFGHHGHHHHGFHHHGHHGHGHGHGHHHHDHFFHHHHDHHHHGHHGHHGHHGF<2FF?EGGGHDHHFFHHG<FHHHH.EFGGHHFHGFGFFHHFGGFHAC:;00:CCCHGFGH00C/CCF:000.:EGGBFFF0;CFB/BBF00CF.0
@M03495:530:000000000-LYBTV:1:2102:20553:2690 2:N:0:CTGGAGTA+AACCGAAC
ATATTTTGCCGTTGATAAACCAGCCAATCCTGAAAAAAAAATCAAAGCTAACAACTACAATGCTAACACCACGAGGTGACTGATATCAAAGTTAGATAAATATGCAAATTATTCCTCTGTCAACTCCTAGAATTATATCAAACCTGCTCCAGCAGTCACGACCTGCCGCGCGAGCTGGATGATTTTTTAAAGACGGAAAAGCTAATGGGTTAGTGGGTGGTTCACTGTTTCTGAAAAATGAAGCTAGCTGT
+
1111>3BD111>EEA3331BCG00000BAFHDH11100A//0ABF1B011D0B1AB11AB1112@20B1>/B/>/>?E11@11B2212@B112BF1221B222B2BF111B2B222>1B>B2B1B1B<111B21B222BB2BB/0@0@F1<@0001111<//><<0>----<<--CG/:C//:0;CC-.:0;0/CA..;/990F0;00.;...00--9----////;9/;//;////--/9////99//9:
@M03495:530:000000000-LYBTV:1:2102:20436:2726 2:N:0:CTGGAGTA+AACCGAAC
ATATTTTGCCGTTGATAAACCAGCTAATCCTGAAAAAAAAATCAAAGCTAAAAACTACAATGCTAAGACCACGATGTGACTGCTATCAAAGTTAGATATATATGTAAATTATTCATCTGTCAAATCCTAGAATTATATCATACCTGCTCCAGCAATCACGACCTGTAATGGTTTAGTGGGTTGTTCACTGTTTCTGAAAAATGAAGATAGTTGTCCAGCTTCCAAAAAGTTTATTGTGTTTTCTAGTGGAG
+
AAAAAFBFBFB2ECGGFGGGBGHHHGHHHHHCFFHBG?EAEHHHHHBGHFHHGEECHGAGFHHHEGHHFHHHG?GGGFFHGHFGHHHFFFHGHHHHFGBBGHFHEFGHEEHHHHBDGGHHHH4GGFFGHHHHHHHHHGHBGGFFFBHHHHH2GBFGHFHGGGGGHG1?GGFHBGFH1FGHGEFFEF100G0D0DGDDGGHFGBHHFBGHEGHG;C0<G;CGGGFB0..;:00CFGBBFFGGE0F90FFGBE
@M03495:530:000000000-LYBTV:1:2102:16219:2734 2:N:0:CTGGAGTA+AACCGAAC
ATATTTTGCCGTTGATAAACCAGTCTCCCTGTGGTCGTTATCTTGCTCCTTCTGTCGTCAACGAATTTACTAATTCCAAAGCTCACATGCTGACAGATCGGAAGAGCGTCGTGTAGGGAAAGAGTGTGTTCGGTTGTGTAGATCTCGGTGGCTGTCGTATGATAAATAAAAAAGCAAGAAGGAGTTGATCGCCGCCTTCTGATATTAGATTTACAAAACCGCCAGGAGGGGATTTTAGACGTATATATCCG
+
AAAA?D33DFD>1AGGGFGGCGCHGHBF0FHFGHFGEEEGHGGHFHHHBGBGGHHHFGAGCHCGGHEFFHHHHHHFHF21BGGHHHEGHHFH1FFGFFHEC/FEGFFEEFEGAHHHHGB0GFFGFGGHH0B//?/<<C@F1@FFHF0<//<00/0??F0001111111111<-../<////..<:/;G00...--9..0;000;00;000009;00;...-------;---;9;B/////---/;9////:
@M03495:530:000000000-LYBTV:1:2102:16268:2742 2:N:0:CTGGAGTA+AACCGAAC
ATATTTTGCCGTTGATAAACCACCCTCCCTGTATTCCAAAGTCACATGCTGACAGATCGGAAGAGCGTCGTGTAGGGAAAGAGTGTGTTCGGTTGTGTAGATCTCGGTGGGGGCCGGATCATTAAAAAAAAAAAAAAAGAGATTAGTGATGTCAGCAATAGTGTCGCTCGAGACTGCATAATTGCAAACTAGCTCGGGATGGCAGATATCGTCTCCATAGCCGTACAACCTGAAGCTCTTGACACGTTTAT
+
ABBCCFFFFFCCG?CGFGGGFEEGGHHGGHHHHHEHHFHHHHHHHHGHHFHHHHHGGHHFEFFHGGGEGG>EFFHHGFFHGGHGHHFGHHGG1ECGC24?E4FD4?//?////</////>FD111<?</CC<----:-..//000;;0099000900/;0000;0.9..--..;/////::;////;/.:////:.---..../..////.....//////;.99..//././////////9///...9./
@M03495:530:000000000-LYBTV:1:2102:20529:2829 2:N:0:CTGGAGTA+AACCGAAC
ATATTTTGCCGTTGATAAACCAGAACCATCCAAAGCTCACATGCTGACAGATCGGAAGAGCGTCGTGTAGGGAAAGAGTGTGTTCGGTTGTGGTGATCTCGGGGGTGGGCGGATCATTAAAAAAAAAAAAAGTTGGTGTCTGTATGACAGTGCTTCTATTCATTCTGCTATTCGACGTGTCAGGTTAAAAGACCTTCCTATTTGCCCTGGTCTCATCTATAGATAGCTATGCAATTCGTCTGCAGCTAGAT
+
AAABCFFFFFCAGGGGGGGGGGHHHHHHHHHGHHHHHHHHHHHHHHHHHHHHHHGEGE1GGG?DEEEFGHHGHFHHFGFGFHFFDEGGGGGG12134?44B///<<////</---01111>0D--:;@---.09009.990;;0000000000900000;00000000000:0/0.--.//00/9000000.;/900/0000:0:000..:0000:0;0000;000000000000:0./...000:90900
@M03495:530:000000000-LYBTV:1:2102:17227:2863 2:N:0:CTGGAGTA+AACCGAAC
ATATTTTGCCGTTGATAAACCAGTCACAACCACTTCTTGCCCTCCAAAGCTCACATGCTGACAGATCGGAAGAGCGTCGTGTAGGGAAAGAGTGTGTTCGGTTGTGTAGATCTCGGTGGGGGGCGGATAATTAAAAAAAAACAGTAGTGAAGGCATGAAGACTGAGGTGGTATAGAGTTGGGGCTAGTGTACGGTATATTTAAGATTCGCCAATCAGATGTGCTGCATTATCATTCTCGTCAATTATGATT
+
ABBBBFFFFFBAFGGGGGGGGGCGHHHGHGGGGHHHHHHHHHHHGHHHGGHHGHHHHHHFHHFHHHHHGGGGHHHGFGGFGHFGFG3GGHGHHHFHG3GGGGGGGC2B3444B4CF<<////--9-9-.//;//9/;9@-@...//9///://.././//99;//;./...//////9///-9.-..///;/..9../////9////9....-////://///;///////9//////9....;///////
@M03495:530:000000000-LYBTV:1:2102:20565:2869 2:N:0:CTGGAGTA+AACCGAAC
ATATTTTGCCGTTGATAAACCAGGTCTGGATGATGCTCATGGATCGCACACATTCCACATCCACCAAAGCTCACATGCTGACAGATCGGAAGAGCGTCGTGTAGGGAAAGAGTGTGTTCGGTTGTGTAGATCTCTGTGGGGGGAGTGTCATTAGAAAAAAAAACAGGTTCATGCATGTGTTCAGATCTTGACGGTTGCATTTGTGAATGTTCTTTATTGTAGCGTTCGCGCATTGCAGTCGTTTCGTCGTG
+
BBBBBFFFFFBBGGGGGGGGGGGGFGHHFHHGHHHGHHHHHHHCHCGFEEHGHGHHHHHFHHHHHGEHHHGHHHHHHHHHBFGHFHHHGGGDFFEFEEG/EFHHGF3GHHBGGHHH03EEGG?CBA233333?333>@2/<<---.9000//9////..----;...////;//////////;/9////;//.-;.9.//////9;/;/99/://///9////9..;.---9..///:/99.../.;99-.
@M03495:530:000000000-LYBTV:1:2102:13000:2871 2:N:0:CTGGAGTA+AACCGAAC
ATATTTTGCCGTTGATAAACCAGCTAATCCTGAAAAAAAAATCAAAGCTAAAAACTACAATGCTAAGACCACGATGTGACTGCTATCAAAGTTAGATATATATGTAAATTATTCATCTGTCAAATCCTAGAATTATATCATACCTGCTCCAGCAATCACGACCTGTAATGGTTTAGTGGGTTGTTCACTGTTTCTGAAAAATGAAGATAGTTGTCCAGCTTCCAAAAAGTTTATTGTGTTTTCTAGTGGAG
+
AAABBFFFFFBBGGGGGFGGGGHHHHHHHHHHHHHHGGGGGHHHHGBHHHHFHHGHHHHHHHHHHHHHGHHHGGHGHHHGHFFFFHGHHHHFHHHHHHHHHHHHHFHHHHHHHHHGHHHHGHHHHHFGHHHHHHHHHHHHHHBGHGHEHHHHHGHHHHHGGGGGHGHHHHHFHHFFFGHEEGGDCGHHHHHFGHHHFHHHHHHHHF0GCFGFHHFCGFFFHBCGGGEGECFGFGGFFFCFBFEBBF0;.0.
@M03495:530:000000000-LYBTV:1:2102:12241:2876 2:N:0:CTGGAGTA+AACCGAAC
ATATTTTGCCGTTGATAAACCACCCTCCCTGTGGTCGTTATCTTGCTCCTTCTGTCGTCAACGAATTTACTAATTCCAAAGCTCACATGCTGACAGATCGGAAGAGCGTCGTGTAGGGAAAGAGTGTGTTCGGTTGTGTAGAGCTCGGGGGTTGCCGGTGTATTAAAAAAAAAAGAGGGAGGGTGATTTTCTGAGTCGGTAGTGTGTCAAGCAATAACAGGAAAGTAATAAATAGGAAAGTTACGTATAAA
+
ABBBBFFFFFCCGGGGGGGGGGGGGHHGGGHGHGFGFEGHHHHHHHHHHHHHHFHEAFGHGGGFGHHHHHHHHHHHHHHHHHGHHHHFHHHHEGHFGGHAEEFGGHCEAGGEEGHHHG3FHFGH?GGF0FHGCGG?DF222@2221<//<<<--.0----.0000:0;;-;--9../.;.;--...90090;0000:---..0900:00000//009000;.;9.0:000;0000000/90000.;00000
@M03495:530:000000000-LYBTV:1:2102:11305:2948 2:N:0:CTGGAGTA+AACCGAAC
ATATTTTGCCGTTGATAAACCAGCTAATCCTGAAAAAAAAATCAAAGCTAAAAACTACAATGCTAAGACCACGATGTGACTGCTATCAAAGTTAGATATATATGTAAATTATTCATCTGTCAAATCCTAGAATTATATCATACCTGCTCCAGCAATCACGACCTGTAATGGTTTAGTGGGTTGTTCACTGTTTCTGAAAAATGAAGATAGTTGTCTAGCTTCCAAAAAGTTTATTGTGTTTTCTAGTGTAG
+
3AAABFFFFFDAFFFFGGGFFGHHHFHHFFHHHHHHGEGGGHHHHHE2GFHHGEGHHHHGEHHHHGGHHHHHGGHGGHHHHHGHHFHHHHEEBHEFHHHHHHHEHHHHHGHHFHHGHHFFHHHHGHHGHHGHHHHHHHGGFH3CGFGHDGHFFHHHGGHG?@FGHFDFHFHHEHFH1FCF.>@AG11=D0==0=GDFFHGCCGGHGFHHHHHHFH000CGHHEHCG..:0;;CFFB0;FFFG0FFFGE00;
@M03495:530:000000000-LYBTV:1:2102:11504:3004 2:N:0:CTGGAGTA+AACCGAAC
ATATTTTGCCGTTGATAAACCACCCTCCCTGTGGTCGTTATCTTGCTCCTTCTGTCGTCAACGAATTTACTTCCAAAGCTCACATGCTGACAGATCGGAAGAGCGTCGTGTAGGGAAAGAGTGTGTTCGGTTGTGTAGATCTCGGTGGGGGGCGTGTAATTAAAAAAAAAAAGAGAGAGTATTTCGAGCGAGTATCGCGAGGAGGCTATGCTATGTAAGAGGACTCGCGAGCTGGCGATCGGGTCAGAGTT
+
CCBCCFFFFFCAEEGGGGGGGGGGGHHGGHHHGHFGGGGHHHHHHHHHHHHHHHHHGGGHGGGGGHHHHHHHHHHHHHHHHHHHHHGHHHHHHHHHGGGGGHHHGGGGEFGGHHGGFGHHHHHGHGHHGGFDGG?22@2>22D@//?///-;-;--9/00;0000::--99-..//:.:00000:/.9.-:--.00:.-----..;;0;000000000000.../:.-9---.0/.---9;.9.-./0000
@M03495:530:000000000-LYBTV:1:2102:21340:3034 2:N:0:CTGGAGTA+AACCGAAC
ATATTTTGCCGTTGATAAACCAGCTAATCCTGAAAAAAAAATCAAAGCTAAAAACTACAATGCTAAGACCACGATGTGACTGCTATCAAAGTTAGATATATATGTAAATTATTCATCTGTCAAATCCTAGAATTATATCATACCTGCTCCAGCAATCACGACCTGTAATGGTTTAGTGGGTTGTTCACTGTTTCTGAAAAATGAAGATAGTTGTCCAGCTTCCAAAAAGTTTATTGTGTTTTCTAGTGGAG
+
BBBBBFDFFF@AAEGGGGGFFGHHHHGHHHHHHCHHHGGFGHCGFHEFHGGFHHGHHFHHHHHHHFFHHGHAEGHG1@FFGHCGHF3GFFHGFFHHHHBGEGHHBFHHHFHHHFHGHFFFFHFHFHGHFBGFFHHEFHHFHF??GGACDGGFHGFFHFHFGFGGE?GDGGGFGFFFHFHECC-<GDFDFFHBHFHF000=CGHHFHFHHHG0CCCF0GCGGFECCGCEDF0B0CFB00:9FFGGGB09.9C
@M03495:530:000000000-LYBTV:1:2102:21012:3095 2:N:0:CTGGAGTA+AACCGAAC
ATATTTTGCCGTTGATAAACCACCCTCCCTGTGGTCGTTATCTTGCTCCTTCTGTCGTCAACGAATTTACTAATTCCAAAGCTCACATGCTGACAGATCGGAAGAGCGTCGTGTAGGGAAAGAGTGTGTTCGGTTGTGTAGGTCTCGGGGGGCGCGGTGGCAATAGAAGAAAAAAAACTTATGTTTACAGTCAGGTGGCTGTTGATGTGATAGCACCAGTGCGACGTGTGATGATGCTCGTGTCAGCCAGG
+
?AABBFBFFFBBGGGGGGGGGCGGGHGGGHFFHHFDEEGDHHHHHFGHHGHHHHHHGGFHGHGGGHHHHHHHHGHHHHHEGEHEHHHHHHHHHHHHHHHHGGGGGHHEEGG?EFEGBFFHHGHHGHGFCCGDGFFFAAF222>2210?/>C--;-9-.;..9////99//;;;.---.////9///////////9//.....///;9///;/////...///-.---.9.//9////9;.-;.;////9.;
@M03495:530:000000000-LYBTV:1:2102:17065:3099 2:N:0:CTGGAGTA+AACCGAAC
ATATTTTGCCGTTGATAAACCAGTCAGGAGTCCAAAGCTCACATGCTGACAGATCGGAAGAGCGTCGTGTAGGGAAAGAGTGTGTTCGGTTGTGGAGATCTCGGGGGGTGCCGTAGCCTTAAAAAAAAAACAACACTGATGATCCGGTGTTTGATGCAGAAGTGCACTGACAGGAGGCAGTTGTAGTTATGCTACGTACAGCTGAGTATGGTTAAATATAACAAGGTGAGTTGGTGTCGTCGGTCAGTGTT
+
CCCCCFFFFFBBGGGGGGGGGGHHHHHCHGHHHHHHHHHHGHHGHHHHDGHHGHHHGGGGHHGGGGGEFGHGHGHHHHGH4FBGBFFEGEFGGE13?33344BF///--:./-....9090;090-CA-:.9....009000000.-:-.9//0000000/0:00000/0000.:..:../0000;;00;00000;.0..00000.0000/9:;00000;0:00/.;09.0000..;0...---../:000
@M03495:530:000000000-LYBTV:1:2102:15723:3113 2:N:0:CTGGAGTA+AACCGAAC
ATATTTTGCCGTTGATAAACCAGCTAATCCTGAAAAAAAAATCAAAGCTAAAAACTACAATGCTAAGACCACGATGTGACTGCTATCAAAGTTAGATATATATGTAAATTATTCATCTGTCAAATCCTAGAATTATATCATACCTGCTCCAGCAATCACGACCTGTCCTGGCAAACAACCTGCAGAAAAGCCAATCAAATATATTTTCACAAGAGATGGAATGTGAGGCAATAATAGAGTACAAAGGTTGA
+
AAABBFDFDFDA2EGFGBGGFG4FCFFHHFGGEFH5FA2EEHHHGHHHHHHEHDEFGGHFF3GBGFHHGGHEGGHGAFFHFH3FFFFHHFFHFGFFFHHHGHEFBFGHGFDHHFHHHHHHHHFGHHGFHDGGFGFHFHGHFHDFHFH2GHHHGFCFCFHD//AFCGHHHHHAGF00GHF?CAGFFFFHFFFHBCGHHHFHHHGHFEGHHHBG.:C/:C//;;C0;BBAGEF/9B;000900;C0;/B9CFB
@M03495:530:000000000-LYBTV:1:2102:10079:3115 2:N:0:CTGGAGTA+AACCGAAC
ATATTTTGCCGTTGATAAACCAGTCTCCAAAGCTCACATGCTGACAGATCGGAAGAGCGTCGTGTAGGGAAAGAGTGTGTTCGGTTGTGTAGATCTCGGGGGCGGCTGCATCATTAAAAAAAAATATAATCACTATGGTTTTTGCATGATCATCTGATATTTGATCAAGCTATATAAACTTCTAGAGACGTATTGTCTGTATCAGTGAACTAGTTATCGGAATACACTTGATTCATGTCACTTCTCTTATC
+
ABBAAFFFFFBBGGGGGGGGGGHHHHFHGHGFHHHHHHGHHHHCHHHHHHGGEEDCFHGEEE0EGHHGGHGHHBCFGFGBBDFFEEG?FFD34@4441?/>////</>.011<>>111=1-<;C.:00000:/000<000...-0000:0000090;090000;000000/0;000;00///99////:.:.///9/9//;////;////////////.-...////;////9//://///;9////;9//
@M03495:530:000000000-LYBTV:1:2102:14851:3119 2:N:0:CTGGAGTA+AACCGAAC
ATATTTTGCCGTTGATAAACCACCCTCCCTGTGGTCGTTATTCGTCAACGAATTTACTAATTCCAAAGCTCACATGCTGACAGATCGGAAGAGCGTCGTGTAGGGAAAGAGTGTGTTCGGTTGTGTAGATCTCGGGGGGGGCAGGCTTATTCAAAAATAAAAAAGTGGATATACATAATGATCGAACAACGACTCCTGCACACGGTACGAATAGTGTGTCAAGGCTGTGATGACCCTCTGTGTATGGGAAG
+
CBCBBFFFFFBB2EGFGGGGGGGGGHHGGHHHHHCGGCFHHHHHHFHGHEGGHHHHHHGHHHHHHGHHHHHHHHHHGHHFGHHHEHHGGEEGHHGGGGEGGFEHGFGHAGHHHGHGEF?EFD?/?B3?3BFGBGC/>/-----.;..//://;/:/../////-.;/////////////////..;.-..9.-..////.9/.--;.....;.///;/9/9///./:.://////./..///:///.../.
@M03495:530:000000000-LYBTV:1:2102:9623:3134 2:N:0:CTGGAGTA+AACCGAAC
ATATTTTGCCGTTGATAAACCAGCTAATTCCAAAGCTCACATGCTGACAGATCGGAAGAGCGTCGTGTAGGGAAAGAGTGTGTTCGGTTGTGTAGAGCTCGGGGGGCGGCGGTTCATTAAAAAAAAAAGTCAGCAGCATGATGAAACAGGCCCTGGTGGTGATCATAAAGAGGACATTCGCCAGCGTGATACAACCTACTATACCTAAAGTATGTGGGCAAGTGTAATGTGTGTGTGTCGATACAATCAAC
+
BBBBBFFFFD@AEFEGGGGGGGHHHHHHHHHHHFFGHHFGHHHGGHBFHHGHHHGFGGFGFG1EEEFAFGHGEGHHHHGF@F1BB?E1EE112434@433?E/>/---------;///////9-9;B@./////;.9;////9;////;9......:9...///9/9/9//.....:///;9.-.-...;/9///.///////////9//:;/////;.9.9//9//////;.;..../....-///////
@M03495:530:000000000-LYBTV:1:2102:11047:3199 2:N:0:CTGGAGTA+AACCGAAC
ATATTTTGCCGTTGATAAACCAGCTAATCCTGAAAAAAAAATCAAAGCTAAAAACTACAATGCTAAGACCACGATGTGACTGCTATCAAAGTTAGATATATATGTAAATTATTCATCTGTCAAATCCTAGAATTATATCATACCTGCTCCAGCAATCACGACCTGTAATGGTTTAGTGGGTTGTTCACTGTTTCTGAAAAATGAAGATAGTTGTCCAGCTTCCAAAAAGTTTATTGTGTTTTCTAGTGGAG
+
3AAA?DFD4FD>EA4FFD5FFGHHHHGHGHBFGHFHFAEECHHDFHDC355EGGGHEHFFGGFFHFHHHHGHDCEFB4F4F3BGHBGGFHHFGHFHHFFHHHHH?FG4GGHHHHHHGFBGFHFFHGHHHFFHBHFHGHHGHHHHHHGGHHHGBCCF1@GGGGCGHHHHHHE<1<CF<G0.CFGDEFFFFFGFEHGHHBHGHG0B000:;:CBG;CGBGFBGHBGCGAFD0CBFFGGGGGGFGGGGFBFE0C
@M03495:530:000000000-LYBTV:1:2102:15344:3210 2:N:0:CTGGAGTA+AACCGAAC
ATATTTTGCCGTTGATAAACCACCCTCTTGCCCTCCAAAGCTCACATGCTGACAGATCGGAAGAGCGTCGTGTAGGGAAAGAGTGTGTTCGGTTGTGTAGATCTCGGGGGTCGGCGGAACATTAAAAAAAAACACAGGAGGAGATGGGCTGGGCGGACAGTAGACGTCGGCATTGAGGAAGAGTAGCGAGTGCCTAGCGATCACATACATTGAGGGCACTCTTGTGTAGTGTCTAGAGAGATGTAGTCTCC
+
ABCBCFFFFFCBGGGGGGGGGGGGGHHHHHHHHHHGHHHHHHHHHHHHHHHHHGHHHHHGFGGHHHGEEGGGGHHHG?GHHFGGHEGGGGFFGFGDF2434B?F4FE/>D/////<----/<==0=00-@-;.....9.9..9./00../....-;-:-.:00;0...-----0000/0/..:0000:---.0000/0--.../:0000;0000;..../;000:0/000/:0000000..;0000;0:00
@M03495:530:000000000-LYBTV:1:2102:17327:3212 2:N:0:CTGGAGTA+AACCGAAC
ATATTTTGCCGTTGATAAACCAGGCGGACCAAAGCTCACATGCTGACAGATCGGAAGAGCGTCGTGTAGGGAAAGAGTGTGTTCGGTTGTGTAGATATGGGGGGGGGGCGGGTAAGTAAAAAAAAAAACAAACAAGAAACGGGTGCTCGGAGGTGAGGCTGAAGAATATATAGTATAGCGGGTTATAGTGTTGGTTGATGGTGAGGGTGGTCGTGTCCATAGCGCGGAGTGGGATGGTTGTTGATGCAGCA
+
?ABBABFFFFDAEEGGGGGGGGHGHGGEGCFHFH2FHHFHHHFHHHGHHFHHHDEGGGHGGFGEEEB?FGGFFHCGGFFFGFGEEGGGGD/24?44444B0/<A---9-=--9-//////9/-;----........9///..;--.//.;.-99./9.....////:/;/9////9///---9../////;/;.;..//9////....;-./-;.../////9------...../..;/..:./9/////.
@M03495:530:000000000-LYBTV:1:2102:17020:3235 2:N:0:CTGGAGTA+AACCGAAC
ATATTTTGCCGTTGATAAACCAGCTAATCCTGAAAAAAAAATCAAAGCTAAAAACTACAATGCTAAGACCACGATGTGACTGCTATCAAAGTTAGATATATATGTAAATTATTCATCTGTCAAATCCTAGAATTATATCATACCTGCTCCAGCAATCACGACCTGTAATGGTTTAGTGGGTTGTTCACTGTTTCTGAAAAATGAAGATAGTTGTCCAGCTTCCAAAAAGTTTATTGTGTTTTCTAGTGGAG
+
?ABBAFFFFFB?ECGGGFGGGGHCGFGHHGHGHHHHG??EEHHHHHHFHHHHEFEGHHFHGDGFHBGGBEHHGGHECFHFHEFHHHHHFHBGGHFHFGEHHHGFF4FGGFHHHHHHHHBGHHFFHHHHHHHHHHHHHHHGHHGHHGH2DGCG2F2@GFHDDDGGEFDGGFBFGGHG110F<F@GEHGFGHHDGFFDFDFHAGHGHCFH0GGHB0:CGGGHFFHF0CCCDBBBFFGGBFFBFFBGFB90;;A
@M03495:530:000000000-LYBTV:1:2102:10505:3258 2:N:0:CTGGAGTA+AACCGAAC
ATATTTTGCCGTTGATAAACCAGCTAATCCTGAAAAAAAAATCAAAGCTAAAAACTACAATGCTAAGACCACGATGTGACTGCTATCAAAGTTAGATATATATGTAAATTATTCATCTGTCAAATCCTAGAATTATATCATACCTGCTCCAGCAATCACGACCTCCTGGCAAACAACCTGCAGAAAAGCCAATCAAATATATTTTCACAAGAGATGGAATGTGAGGCAATAATAGAGTACAAAGGTTGAAC
+
AA3AABBFDFD>2A45GDGFBEHEHFHHFGHGFG3GA2E2AGEGHFFFFBFE3GEGGFHF5FBBGFHHHFEFF01B?4GH4B3DGH3FFGH4GGHFFFHHGFHG4FFFFFGGFF4GFDHD4BGFFFFFFHHGFGHHEF?D2GF0GH01GBCGFFG1GGFCGDGGEAFFF0GFFGHFHCGF0F<<CHFHHFGHHEHBGBGHHHHHG0:000:/:CC0GG0GF:C0FF.CC9FF0FFBBBFBFFBF/9B/FF0
@M03495:530:000000000-LYBTV:1:2102:19655:3272 2:N:0:CTGGAGTA+AACCGAAC
ATATTTTGCCGTTGATAAACCACCCTCCCTGTGGTCGTTATCTTGCTCCTTCTGTCGTCAACGAATTTACTAATTCCAAAGCTCACATGCTGACAGATCGGAAGAGCGTCGTGTAGGGAAAGAGTGTGTTCGGTTGTGTAGATCTCGGGGGTGGCGGGAGCATTACAAAAAAAAGATAGGACTTACACTAGCTCGGCCTGTGGTCGCTGATAGCTGTCCGACGCGTAAAGCACGCGCACACTTCTCACTCA
+
BCCCCFFFFFBBGGGGGGGGGGGGGHHGGHHHHHHHGGGGHHHHHHHHHHHHHGHHGGFHGHGGEHHHGHHGHGHFHHFGCHHHHHHHHHHHHHHHFGHHGGGFFHHGGGGEFFFFHGHHCHHHGHHHG?GDCGDGGGH>D222@2?A/>---<.-----..;000000..---..00;/00/00;;00/0;0:.;....00//0--...0;0900000..-;--9-..000/9;-9---./0000000;/
@M03495:530:000000000-LYBTV:1:2102:10234:3334 2:N:0:CTGGAGTA+AACCGAAC
ATATTTTGCCGTTGATAAACCAGCTCTAGCTGCCATAGCAATGTCACAACCACTTCTTGCCCTCCAAAGCTCACATGCTGACAGATCGGAAGAGCGTCGTGTAGGGAAAGAGTGTGTTCGGTTGTGGAGATCTCGGGGGGGGCCGGTTCCTTAAAAAAAAATAGTAACCAGGAGGTCGGAGTGTGCGGTCACGGGTGAATTGAGGAGACAATACGTGGTGGTATAACATGACAGTACGTGGTGGAGTGAGA
+
3AAABFFFFFBBGGGGGGGGGGGHHHHHHGHHHHHFB3GGHHHHFHBGHEGGEHHHHHGHHHHGGHGHHHHHHHHHHHHHHGHHGFHHGGGGGHHGGGGGDHHHHFHFHHHHHHGBG3FEGGGCEE/?/B2B3?0?B?/-----;--..///9//9/-;--.////;///;......----.:;//;-.-./..---.//////./.....///./..;9..//9/9//;////;//99.......;.//9
@M03495:530:000000000-LYBTV:1:2102:13131:3356 2:N:0:CTGGAGTA+AACCGAAC
ATATTTTGCCGTTGATAAACCAGGACTCAGGCTGGACCAAAGCTCACATGCTGACAGATCGGAAGAGCGTCGTGTAGGGAAAGAGTGTGTTCGGTTGTGTAGATGTCGGGGGTGGCCGGATCCTTAAAAAAAAAAAGAAAGACCGAGACGAGGGGTTGTGGTCCACTGAGAACATTAGGATGTATCTAGAGTGTCTTGCTATGCTGTCTATGTAGGACGTAACTCCTGTTGTTCGACAACCTGCACATCGA
+
ABCCBFFFFFCCGGGGGGGGFGHGHHHHHHHHHHGHGCGHHHHHGHHHHHHHHGHGHHHHHGGGGHHEGGGGEGGHHGGFGHHHHHHGHFGHEC?EGGF?4344444/>@/B//>0=//-.<01<11>1>?@C---.../0//9----.9----9.--...900000000000/00000:000000000000900000009;0909090000000000-9..::0090000/.:...;-..:../0000;/
@M03495:530:000000000-LYBTV:1:2102:9854:3460 2:N:0:CTGGAGTA+AACCGAAC
ATATTTTGCCGTTGATAAACCAGCTAATCCTGAAAAAAAAATCAAAGCTAAAAACTACAATGCTAAGACCACGATGTGACTGCTATCAAAGTTAGATATATATGTAAATTATTCATCTGTCAAATCCTAGAATTATATCATACCTGCTCCAGCAATCACGACCTGTAATGGTTTAGTGGGTTGTTCACTGTTTCTGAAAAATGAAGATAGTTGTCCAGCTGCCAAAAAGTTTATTGTGTTTTCTAGTGGAG
+
AABAAFF5DFBACGCGFGDBEFAFFHHFEGFFHHFHHGGGCGFGHDGFHB5FHHGFHFCHDEF5GHCFB2F1EGEGHFFB4FB@FGHHFFGGHHHHGH4BFGGF?B4GHHGHHGFHDFFGF44FFGHHB?3BEFBHHHB3GG3FDHFB?2FGBGCG222//B/CC<1@?FB1?0CG110F.>DDEFD0GFHGFD00<<<GGHHEFH0;000CC0000;C0//:/0;.;.0CFB0;BCBC/C/CFFB90.0;
@M03495:530:000000000-LYBTV:1:2102:8462:3469 2:N:0:CTGGAGTA+AACCGAAC
ATATTTTGCCGTTGATAAACCAGGGACTCAGGCTGGACCAAAGCTCACATGCTGACAGATCGGAAGAGCGTCGTGTAGGGAAAGAGTGTGTTCGGTTGTGTAGATCTCGGTGGGCGCCGGGTCATTAAAGAAAAAAACAGTGTTGTGAGAGGTGGGTGCGTTGTGGTGTGAGGTCGTGGATGGGAGCAGGCTACAAAGTGTTGCTGGTAGATGTAATAGGAGAATGCAATGGATAGCAGTTGGTGCGTGTG
+
BCCCCFFFFFBBGGGGGGGGGGHGGGGHGHHHGHHGHGHHHHHHFHHHHHHHHHGEHHHHHHGEFEGHHGEEE>EFFHHG?BGGBGBGGHFFHFGFFGFGFBG?4B44BF/?A/////>//?<01=11?11?=00--..00000</.0000<<..-.:.-..-;..;.;:009;/-;...00../.../...0/000/9:00.0000;0900090000000/..0009000000000009090..0-..;.
@M03495:530:000000000-LYBTV:1:2102:20739:3480 2:N:0:CTGGAGTA+AACCGAAC
ATATTTTGCCGTTGATAAACCAGGACTCAGGCTGGACCAAAGCTCACATGCTGACAGATCGGAAGAGCGTCGTGTAGGGAAAGAGTGTGTTCGGTTGTGTAGATGTCGGGGGTCGCCGGGTTATTAGAAAAAAAAACCGCGGGAGTGATCAGTCTGTGAAGAGACTCTCGGGACAACGAAGTCGATGATGACACACGAGACCAAACTGTGCTAGACTCACACAGCGTCCATCAGAGTCCTCGAGCTCTCTC
+
BCCCCFFFFFCBGGGGGGGGGGHGHHHHHHHHHGGFHHHHHHHHHHFHHHHHHFFHHHHHHFEFECGHGFGG0EHHHHGBEGG3FGHHHFBGG/?EEE/24B?44D4/<//@@/>///--...1>11>=1/.<--:..-;?----.:0;000=000:00000.//000:..---...-.:;.0...000;0000/.--9..;/...00900:0000000000...-:.9.00090090000..:..;0000
@M03495:530:000000000-LYBTV:1:2102:18736:3547 2:N:0:CTGGAGTA+AACCGAAC
ATATTTTGCCGTTGATAAACCAGGACTCAGGCTGGACCAAAGCTCACATGCTGACAGATCGGAAGAGCGTCGTGTAGGGAAAGAGTGTGTTCGGTTGTGTAGATGTCGGTGGTCGGCGGATCATTAAAAAAAAAGAAAAGAAGAAGGCTGTTTAGCGGAGTGTGGTTAGCTTAGTTATTGGACGGTCGCATATACATTTGATGGGCTTTGTGCTGTCTATTGATGACGCATGCGTGTGGCCATGTATTAGG
+
BCCCCFFFFFCBGGGGGGGGGGHGHHHHHHHGHGGGHGHHHHHHHHEHHHHHHGHHHHHHGGCFGGHHGGGGGGGHFHGHHHHHHHHHHFHHGGGGGGGFGG444DB?E/?E/3/</@////0=111?F1<@CC.<.///..:0/;..;.:00000----..00.9.0.00900;0090;00;>-..-:-9.0000090009;0.././0:/000:000009:0000..-.90.:...:..0/09000000
@M03495:530:000000000-LYBTV:1:2102:11323:3560 2:N:0:CTGGAGTA+AACCGAAC
ATATTTTGCCGTTGATAAACCAGGACTCAGGCTGGACCAAAGCTCACATGCTGACAGATCGGAAGAGCGTCGTGTAGGGAAAGAGTGTGTTCGGTTGTGTAGATCTCGGGGGGCGCGGGATCATTAAAAAAAAAAGGAGTGGGAGGAGTTGTGGTGTGGCGGTGATATCACAAAAAGATTTGGACAGTTAAGCTTTGACTCAGCTCTATCGTCAGAACACACTGGGTGCGTATGGAGTGAAGAGCTTCTAC
+
ABCCCFFFFFCCGGGGGGGGGGHGGHHHHHGHHHGFHHHHHHGHHHHHHHHHHHGHHHHHGGGGGHHHGGGGEGHHHHGGFHHHHDGHH?3GEG1EFGA243444?F0F/EC--:-----:.:9///9/;;-9-:..9:;9....-../9:/../.:...-;;-.////////..;..////////.9//////;///////////////;;...////9..///;/9.-.;.;/;//9//:/.//////9
@M03495:530:000000000-LYBTV:1:2102:19087:3580 2:N:0:CTGGAGTA+AACCGAAC
ATATTTTGCCGTTGATAAACCAGCTAATCCTGAAAAAAAAATCAAAGCTAAAAACTACAATGCTAAGACCACGATGTGACTGCTATCAAAGTTAGATATATATGTAAATTATTCATCTGTCAAATCCTAGAATTATATCATACCTGCTCCAGCAATCACGACCTGTAATGGTTTAGTGGGTTGTTCACTGTTTCTGAAAAATGAAGATAGTTGTCCAGCTTCCAAAAAGTTTATTGTGTTTTCTAGTGGAG
+
ABABAFFFFFBBGCGGGGGGGGHHHGGHHHHHHHHHHGGGGHHHHFFBHGFDHHFFHHHFHHHHHFHHHHHHGGHGGGGHFFFHFFHHHHHHHHHHHHHHHFHHHHHHHHHGHHFHHHFDBGEGHHHFGHHFHGDFGGHEGHBFGBGEFBGHGFGGFGGGDGGGHFHHFHHDGFFHGFFHGGGAGF1DGFDGHHGG0<GBGGDDHF0GH0CGHHHHFHGHGHGHEBC.;BBFGGGFGGFGEFG0FF;BA09
@M03495:530:000000000-LYBTV:1:2102:17609:3614 2:N:0:CTGGAGTA+AACCGAAC
ATATTTTGCCGTTGATAAACCACCCTCCCTGTGGTCGTTATCTTGCTCCTTCTGTCGTCAACGAATTTACTAATTCCAAAGCTCACATGCTGACAGATCGGAAGAGCGTCGTGTAGGGAAAGAGTGTGTTCGGTTGTGTAGATCTCGGGGGGTGCCGGGTCGTTTAAAAAAAAAGATGGATAGAATCAAGTCTTGTCTATGTCCGTACGGCGACAGCTCACGTGCTCATATTCATGCGCGAGTCATGGTGC
+
CCCDDFFFFFCCGGGGGGGGGGGGGGHGGHHHHHHGGGGHHHHHGHHHGHHHHHHHGGGHGHGGGHHHHHHHHHHHHGHHGHHHGHHHHHGHGHHHBHHHGGGGAGGGFGGGGHHHHGGHGHFHFFGHFFHDGCGGB?22D2D2220?/<---<./---B--<...0<<0--<-..000/00:0000000:0000000000<00....9.<---<-.0000...<.<000000<:0:..<@-</00:<000
@M03495:530:000000000-LYBTV:1:2102:17271:3626 2:N:0:CTGGAGTA+AACCGAAC
ATATTTTGCCGTTGATAAACCAGGACTCAGGCTGGACCAAAGCTCACATGCTGACAGATCGGAAGAGCGTCGTGTAGGGAAAGAGTGTGTTCGGTTGTGTAGATCTCGGTGGGCGCCGGATCATTAAAAAAAAAAATAGTCAGTAAATGGGTAGTCTGCGTGTGCTTAATGTAAGATGGGAACACGCACGCTCGTCGAGGACATACTGTGCCTTCTCATGCTACTCTGAGAGAGTCAATGTTCGTAAATGT
+
ABBCCFFFFFCAGGGGGGGGGGHGHHHHHHHHHHGHHGHHHHHHFHHGGHHHHGHHHHHGHGGGGHHHGGGGEGGFHHGGGHHGHHHHFGEHGGFGGGG24344BD4FF///////<<////?FD111=1<@--<-<0000;00000000:;0.00:00-.;..0009;0000000009./0./99---:-..-;.9----./90:00:000:0000:00000000000000..900990000../9.000
@M03495:530:000000000-LYBTV:1:2102:9248:3666 2:N:0:CTGGAGTA+AACCGAAC
ATATTTTGCCGTTGATAAACCAGGACTCAGGCTGGACCAAAGCTCACATGCTGACAGATCGGAAGAGCGTCGTGTAGGGAAAGAGTGTGTTCGGTTGTGTAGATTTCGGGGGTCGCCGGTTCAATAAAAAAAAAAGAACCGCTATGCACGATAGCATACAACCACATGTAACGCGCTAGTGACGTAACGTCACCTAGCAGCACCATCTGGGTCAAGCGGGAGTGTGTTGCTCCTAGTGTGATCATAGCGAA
+
BBBBAFFFFFBBGGGGGGGGGGGDGHHHGHHHGGFHCHHHHHGHHHGGFFEFHHHHHHBFGGFGGAGHGFGGEEGFHHG?FEHHHGGGGEEFFGFGG?ABF3444442<///////<A/<..1111<1<<-A---.C./;--;-.0000.....0000000/....//99//.----9.////......9:..////9//....://;//.9..9//.----..//./.::///////////9/////---
@M03495:530:000000000-LYBTV:1:2102:8871:3667 2:N:0:CTGGAGTA+AACCGAAC
ATATTTTGCCGTTGATAAACCAGCTAATCCTGAAAAAAAAATCAAAGCTAAAAACTACAATGCTAAGACCACGATGTGACTGCTATCAAAGTTAGATATATATGTAAATTATTCATCTGTCAAATCCTAGAATTATATCATACCTGCTCCAGCAATCACGATAATGGTTTAGTGGGTTGTTCACTGTTTCTGAAAAATGAAGATAGTTGTCCAGCTTCCAAAAAGTTTATTGTGTTTTCTAGTGGAGGTCT
+
3ABABF5DFFBA?EGGGFGGGGHHHHGGHHHHHHHGHCEEAFFGHHFHHEHGFHDFH3CGFBCBGDHHHFHHG?GEGHHHE@BGBFCGGGFFGHHHHEFDFGHGEFGHGHHHHHFHFFFHHHEFE33FFFFHHHEFHGFFGG1BDGHHBGGFFGGHH1@DDGFEHHHFGHHHHHEHGGGGHFFHFFFGBFGHHHFFFGGDFGFHFBDGH::;0/;GC0:0<CGHD;CFCFFGFBFGGBFFBBFBFFEEGBF
@M03495:530:000000000-LYBTV:1:2102:13186:3734 2:N:0:CTGGAGTA+AACCGAAC
ATATTTTGCCGTTGATAAACCAGCTAATTCCAAAGCTCACATGCTGACAGATCGGAAGAGCGTCGTGAAGGGAAAGAGTGTGTTCGGTTGTGTAGGCCTTGTTGGTAGCCAGGTCCTCACAACAAAAATAATATAGAATATCTCACCTACATACGATCTAATATTCTGACAATACATTACTGGGTTTATCACTCCACCTTCGACATCAATCTTACCGTTACATCTACTCTCCTTTTCTGGCTACGTACTCC
+
>1>AAD33BDA>EFCGBDE11AA0F1GF3FHDH1GHF1CBEEFAFFFC11BG1GCEFGGG0/EFE/A0/DG?/0/B>FGB1B002?>B//?E02111B@11110//111B10/B11111/1</FA00/0112222221@>222>210<@@1121<///01?1<111?11<>1<11<11>1111.0.</00000<<//<.0/...;.0000;0;0:/..;..09000;0;0;/000;0;00:/;/..0.;09
@M03495:530:000000000-LYBTV:1:2102:13865:3769 2:N:0:CTGGAGTA+AACCGAAC
ATATTTTGCCGTTGATAAACCAGCTAATCCTGAAAAAAAAATCAAAGCTAAAAACTACAATGCTAAGACCACGATGTGACTGCTATCAAAGTTAGATATATATGTAAATTATTCATCTGTCAAATCCTAGAATTATATCATACCTGCTCCAGCAATCACGACCTGTAATGGTTTAGTGGGTTGTTCACTGTTTCTGAAAAATGAAGATAGTTGTCCAGCTTCCAAAAAGTTTATTGTGTTTTCTAGTGGAG
+
AABBBFFFFFB>AE4FGFGGGGHHHGHHHHHFGFHHFFEFFHHHHHHHHGHHHHGHHHFHHFHHHHFGHHHHGEH1?FGFHHGFGHFGHHGDGEFHHHFDFHHHFGHGHHHHHHHHHGHHHHHHGHCHHGHHHHHFHHHGHHFHHHGGHHGHHGHGGHE///CDH1<GHHHG1GGFDGHFDGCFEBHGGEDBDGHHEHFHFHHFGEHHHGBGFHGHHHEFHHCGFHE?D9CGGGGBBF/BFFGG0BFB.C?
@M03495:530:000000000-LYBTV:1:2102:15626:3779 2:N:0:CTGGAGTA+AACCGAAC
ATATTTTGCCGTTGATAAACCAGCTAATTCCAAAGCTCACATGCTGACAGATCGGAAGAGCGTCGTGTAGGGCAAGAGTGTGTTCGGTTGTGTAGATCTCGGTGGGGGGCTGATCATTAAAAAAAGAAAAGGAGAAAGAGTTCGGCTGCCGTAGGGGATGCAAGATGGAAGAGCAACATGTATCGCAATCTGTACTATGACGGACTTGTGCTCATGTGAGGTTTGCGCATGTAGGAGGAATGAGGTCTCTC
+
CCCCCFFFFFCAEEGGGCGGGGHHHHHHHHHHHHGHHHGHHHHGHHHHFFHHHHGGGGHHHGGFGEEBGGEG2?FFHHGHHH1FGGG1EFEE243444441//?////---..0:00000900--.9A///./...:9//;//.:-.-..-........:////////;//..///..//////.....//////:/;///.-9--/////////////9.:/;.B---9./:///9../://///9////
@M03495:530:000000000-LYBTV:1:2102:8697:3794 2:N:0:CTGGAGTA+AACCGAAC
ATATTTTGCCGTTGATAAACCAGCTAATCCTGAAAAAAAAATCAAAGCTAAAAACTACAATGCTAAGACCACGATGTGACTGCTATCAAAGTTAGATATATATGTAAATTATTCATCTGTCAAATCCTAGAATTATATCATACCTGCTCCAGCAATCACGACCTGTAATGGTTTAGTGGGTTGTTCACTGTTTCTGAAAAATGAAGATAGTTGTCCAGCTTCCAAAAAGTTTATTGTGTTTTCTAGTGGAG
+
ABBAAFFFFFDAGGGGGGFGGGHHHGHHHHGGHHHGCEGGGHBGHHHHHGHHFHGGHGHHHGHHHFHHHHHHGGHGEFHHFGHFHHEHHHHHHHHHHHHGHHHHFHGHHHHHHHHHHHHHGHFHHHHHHGHGHHHFHHFHDHHHGFHFHHGHFGGG22G?GGCGFGGGGHFFG<11=FHHGGGFFHDHFHHHFHFHEHFHFHHFDC;GFCGHHGB0;CGE0GGFHF.;A090FGGGCBFFGGBFBFFF.BE
@M03495:530:000000000-LYBTV:1:2102:15320:3828 2:N:0:CTGGAGTA+AACCGAAC
ATATTTTGCCGTTGATAAACCAGTCTCCAAAGCTCACATGCTGACAGATCGGAAGAGCGTCGTGTAGGGAAAGAGTGTGTTCGGTTGTGTAGATCTCGGGGGGCGGCGTATCATTAAAAAAAAAAAATATGATTATGAAGTGGAGAGCCTAGTCTTATCTGACAAGAAGCGTACAACATTGTGGCGTCGCTCGATGCATCTCACATACACAATGCTATGGAGAGAGATATGCCTCAGCGTTCAACAACTCT
+
CCCCCFFFFFCBFGGGGGGGGGHHHHHGHHGHHHHHGHHHHHHHHHHHHHHGEFGHHHGGGGEFGHHHGFHHHEHHHFHGHHGGGGGEG243B4BBDGG@E?D-;--;--9.90B0F9FB-9:-@;-.0::000;0000000:0.0...999;;000000:0000.///;-.9-.00./00;:..-.---..-;/0.0:000000000009.00:000000/0....00000000000.9..0000..:09
@M03495:530:000000000-LYBTV:1:2102:16421:3882 2:N:0:CTGGAGTA+AACCGAAC
ATATTTTGCCGTTGATAAACCAGCTAATCCTGAAAAAAAAATCAAAGCTAAAAACTACAATGCTAAGACCACGATGTGACTGCTATCAAAGTTAGATATATATGTAAATTATTCATCTGTCAAATCCTAGAATTATATCATACCTGCTCCAGCAATCACGACCTGTAATGGTTTAGTGGGTTGTTCACTGTTTCTGAAAAATGAAGATAGTTGTCCAGCTTCCAAAAAGTTTATTGTGTTTTATAGTGGAG
+
AABBBFFFFFDAFEFGGGGFGGDHHHHHGHGHHHCGG2EEGHBFFHFBHHHHFHGFHGHH5FGHGFFGFHHHFGHGHHHGFHFHDFFHHHHHBHHHHHHHHHHHHGGHHHFHHGGHEFHHFHHHHHHGHHGHHHHHHBHGHHFFHHGEHHHBFGCHHHHGDCGGHD1DGHEDFGHF110FCFCEEHFFHHHHHBDFEFHHFHGGBGCCGHHHFHFC0/B:CFHHHBAAA0CFBFFB099FB90;BF90.0:
@M03495:530:000000000-LYBTV:1:2102:21809:3923 2:N:0:CTGGAGTA+AACCGAAC
ATATTTTGCCGTTGATAAACCACCCTCCCTGTGGTCGTTATCTTGCTCCTTCTGTCGTCAACGAATTTACTAATTCCAAAGCTCACATGCTGACAGATCGGAAGAGCGTCGTGTAGGGAAAGTGTGTGGTCGGTTGTGGAGAACCGGGCGCGGCGCTGGCGTTTTGTAATAGGAACCGCCCGCGTGACGTGCCTCCATCGCCGCTCTAGCATATACCGTGAGTGAGTCGTGCAGGGTCAGACATCCCTCTC
+
3>3>AFDDDFD>EEGFFGGGGGA2EDGFGFH3AC2AEA22EF5AF5D5AFHFD5A5FF1A13FEGCF5GHF555@G555@ECGHCF34F3@4423F3GFG?1?EF1B/EEE/>FGF3?3BF04B41BB/BB<CBE///<1/101//</->----:;-;-.A.9;../000;0000.;-----9-9;...:...//../:...-;--./9////////9..../9/9//9;.../.-./.9//.///;/..9
@M03495:530:000000000-LYBTV:1:2102:22497:4062 2:N:0:CTGGAGTA+AACCGAAC
ATATTTTGCCGTTGATAAACCAGCTAATCCTGAAAAAAAAATCAAAGCTAAAAACTACAATGCTAAGACCACGATGAGACTGCTATCAAAGTTAGATATATATGTAAATTATTCATCTGTCAAATCCTAGAATTATATCATACCTGCTCCAGCAATCACGACCTGTAATGGTTTAGTGGGTTGTTCACTGTTTCTGAAAAATGAAGATAGTTGTCCAGCTTCCAAAAAGGTTATTGTGTTTTCTAGGGGAG
+
3A>ABFFFFFBBGGGFGBGB44FGHHGHGHHGBFGHHGGCCHHHHE52DFHHGGGHHFHHEH3FGFHHDEFHGGGE4BDBGFG4@4BGDBGGDGFHFHFHEH44BFGGEFFFFGHHGHGHFDGDF3EGHHHGHGHGFFFGHHDHHHFHB1FH0FFFCGHGADCFFGBGGFHBD0<F>=0FAACDGDGHHHDGF0GBGFGFHED00::CC0C0CGGC0C::CCHCC0..9.;;0FCFGFCFBBCF090...;
@M03495:530:000000000-LYBTV:1:2102:18533:4092 2:N:0:CTGGAGTA+AACCGAAC
ATATTTTGCCTTTGATAAACCAGCTAATCCTGAAAAAAAAATCAAAGCTAAAAACTACAATGCTAAGACCACGATGTGACTGCTATCAAAGTTAGACATATATGTAAATTATTCATCTGTCAAATCCTAGAATTATATCATACCTGCTCCAGCAATCACGACCTGTAATGGTTTAGCGGGTTGTTCACTGTTTATGAATAATGAAGTTAGTTGTCCAGCTTCAAAAAAGTTTATTGTGTTTTCTAGTGGAG
+
>A?1>DFB1D11BA3333B111GG1EDGF33F1F1AEE0/ABF1111EG1AGBF/FA1BFB112F2FD1BFH////FF22B@011BGG2111BEE111BF22FG2FD2@F1>F2DF>2>FF2BE2BC1>11BFGFDGH22BF1CDG0B11110B<<<@G/?/>C?<1111??FG111/<>@FGACD0GGB0D000==0000;0000000;;00;C;0:::CF000;C-.000;99C;999//09099;.09
@M03495:530:000000000-LYBTV:1:2102:19550:4109 2:N:0:CTGGAGTA+AACCGAAC
ATATTTTGCCGTTGATAAACCAGCTAATCCTGAAAAAAAAATCAAAGCTAAAAACTACAATGCTAAGACCACGATGTGACTGCTATCAAAGTTAGATATATATGTAAATTATTCATCTGTCAAATCCTAGAATTATATCATACCTGCTCCAGCAATCACGACCTGTCCTGGCAAACAACCTGCAGAAAAGCCAATCAAATATATTTTCACAAGAGATGGAATGTGAGGCAATAATAGAGTACAAAGGTTGA
+
ABBBBFFFFFBBGGGGGFGGGGHHFHHHHHFHHHGGFGGGGHBGHHFHHHHHFHGHHFHHGHHHHEHHHHHEGGHGFHHGFGHHFHEGHHHHHHGHHHGHGHHGEFHHHHGHHHHHHHHHHHHBGHHHHFGHHHHHEHHGGHFBGHHHHHFHHG<GGGHGFGGGFHFHGHHHHHHHF>G?FGHHHFBGFHHHGFHHHHBGBDFHHHHEFGHCHCCCCGHGHHGCFBFGGGGGGBGGEBB000;FBFGBBF/
@M03495:530:000000000-LYBTV:1:2102:14813:4143 2:N:0:CTGGAGTA+AACCGAAC
ATATTTTGCCGTTGATAAACCAGCTAATCCTGAAAAAAAAATCAAAGCTAAAAACTACAATGCTAAGACCACGATGTGACTGCTATCAAAGTTAGATATATATGTAAATTATTCATCTGTCAAATCCTAGAATTATATCATACCTGCTCCAGCAATCACGACCTGTCCTGGCAAACAACCTGCAGAAAAGCCAATCAAATATATTTTCACAAGAGATGGAATGTGAGGCAATAATAGAGTACAAAGGTTGA
+
AAAAAF331@A1A?1BAAGGGGHCHHHHFHHFHHFHGGGGGHCHHGHGHHHHHHGHHEGFFDCGFEFHGGHHGGGGHHHHFHFFBGHHHGFGGDEFGF22FGHFHHG2FBFGHHGH2>GHHHHFFHBGFBGGGHHHDDF2FGGGFBCHFHB1CFCFGH1A?C/?FFC1GHG0?GFFHCGECCA0F1<C/FHFHHGHHHFGHGEHFFG0CC:C./:CGGF/0CGHG0;AA?A/00;9009;BBB00C/90/:
@M03495:530:000000000-LYBTV:1:2102:15902:4167 2:N:0:CTGGAGTA+AACCGAAC
ATATTTTGCCGTTGATAAACCACCCTCCCTGTGGTCGTTATCTTGCTCCTTCTGTCGTCAACGAATTTACTAATTCCAAAGCTCACATGCTGACAGATCGGAAGAGCGTCGTGTAGGGAAAGAGTGTGTTCGGTTGTGTAGATCTCGGGGGTCGCCGGGTCATTTAAAAAAAAGATAGGGAGTGCTCTGAGTCGGTTAGGGAGAGTGTAATCGTCAGTGTGTGGTGGTAGAGGTTCGCATTCTGAGTATCT
+
CCBCCFFFFFCAGGGGGGGGGGGGGHHGGGHHHGFHGGGHHHHHGFHHFHHHHEHHGGGHFHGGGHHHHHHHEHHHHHFHFHHHHHHHHHHHHHHHFHHHGGGGHHHGGGGEGFGGHFGHHHBBDGHHBFHG?FGGGG2D222222=F/<A-.<-.:--.-.00000;00--;..000/./...000900000--;..9/./..:00:0090.....9000.../...0009/0/0--...00000;0000
@M03495:530:000000000-LYBTV:1:2102:13226:4172 2:N:0:CTGGAGTA+AACCGAAC
ATATTTTGCCGTTGATAAACCAGCTAATCCTGAAAAAAAAATCAAAGCTAAAAACTACAATGCTAAGACCACGATGTGACTGCTATCAAAGTTAGATATATATGTAAATTATTCATCTGTCAAATCCTAGAATTATATCATACCTGCTCCAGCAATCACGACCTGTAATGGTTTAGTGGGTTGTTCACTGTTTCTGAAAAATGAAGATAGTTGTCCAGCTTCCAAAAAGTTTATTGTGTTTTCTAGTGGAG
+
BBBBBFFDFFBBFCGGGGGGGGHFHHHGHHFHHFFB2EEEGHCHHHGFHHHFBBEHHHGFHBGBFHHHGFHGGEGGHGFHFFGFFFFFHFBGEDFBFHHFEEGHDGGHFGHFHFHHHHHHFG4FGHHB4FFGFHHEHHGFHHBGHHHHHGHHFCFHEHH??@CEFFFD1DG<D?FGGB0..>@AGHGGHHHHBDFH<D0DACFB000C0CGHB0:;0:/GFGHEHCCCA;FFFGGGFFFGGFGGGEF0.9E
@M03495:530:000000000-LYBTV:1:2102:16801:4186 2:N:0:CTGGAGTA+AACCGAAC
ATATTTTGCCGTTGATAAACCAGCTAATCCTGAAAAAAAAATCAAAGCTAAAAACTACAATGCTAAGACCACGATGTGACTGCTATCAAAGTTAGATATATATGTAAATTATTCATCTGACAAATCCTAGAATTATATCATACCTGCTCCAGCAATCACGACCTGTAATGGTTTAGTGGGTTGTTCACTGTTTCTGAAAAATGAAGATAGTTGTCCAGCTTCCAAAAAGTTTATTGTGTTTTCTAGTGGAG
+
AABBBFFFFFBBG2FGFFGCFGHCFHHHHHHGHCHFFEEFGHCHHFDFGHHHFFGFGFGHHHFFGFHGHHGHCEGGHHHHGHHHFGFHHGHFHHHFGHHHHHHHGHFGHDFHDFHHHHFFHHHHHEGHFGFFHHHFHGHHHHHFGGFFHFFFCGGGGCGCADGGHGFFHGGHHGHHEFHHDFCGHHGFG0=GGFHHFFGFCGHHGHFHGHF00CH0C/CFCFCCG<.EE:BCFGGFGGGEBF0FFB;FA09
@M03495:530:000000000-LYBTV:1:2102:20811:4219 2:N:0:CTGGAGTA+AACCGAAC
ATATTTTGCCGTTGATAAACCAGCTAATCCTGAAAAAAAAATCAAAGCTAAAAACTACAATGCTAAGACCACGATGTGACTGCTATCAAAGTTAGATATATATGTAAATTATTCATCTGTCAAATCCTAGAATTATATCATACCTGCTCCAGCAATCACGACCTGTAATGGTTTAGTGGGTTGTTCACTGTTTCTGAAAAATGAAGATAGTTGTCCAGCCTCCTAAAAGTTTATTGTGCTTTCTAGAGGAG
+
3AA?>@DF4D@2AAGFGCFGFGGHHGHHBGFGG33B2AAEAFCGFFG2G5FFE3EBG3FGGDG5DEFHGBGFEEHGFDBG4GFFFFHGE3BFHFFGFD4F4EGHFFFF44FGFFHHGF44?BFGGGHHBBBF44?4BGHHHGFBHHHGHFFHFG0@@<1A//>E0FG1F1<<<C11<1<GA.>AGDD0<0=0=00<00<DGFFF0;C0CF;00;00:;/./C./:000C0;00;;BB090C0;FF000/.9
@M03495:530:000000000-LYBTV:1:2102:11256:4230 2:N:0:CTGGAGTA+AACCGAAC
ATATTTTGGCGTTGAGAAACCAGCTAATCCTGAAAAAAAAATCAAAGCTAAGAACTACAATGCTAAGACCACGATGTGACTGCTATCAAAGTTAGATATATATGAAAATTATTCATCTGTCAAATCCTAGAATTATATCATACCTGCTCCAGCAATCACGACCTGTAATGGTTTAGTGGGTTGTTCACTGTTTCTGAAAAATGAAGATAGTTGTCGAGCTTCCAAAAAGTTTATTGTGTTTTCTAGTGGAG
+
>1>A1B3311>11111A3100AFAAA1G1GDHFGAGH/EEE0FFGA1011D1110DGH111112D21F100?E///B@2B21BGFD0@21B1FGFG22>G2>2G2>>BF>GE2B2G>2F22FH1>11BFFEBG1BG22BBFGB0B1CGB1<10<@FCGHGCC?CHGHFHFH=FGHD1FG..>@E.<DHHFFG0GGHHHHHHHHFHHGGHGFHHHH..:..BF/000;ECBFBFFFGGGGGG/FGB0;B.0C
@M03495:530:000000000-LYBTV:1:2102:19304:4247 2:N:0:CTGGAGTA+AACCGAAC
ATATTTTGCCGTTGATAAACCAGCTAATCCTGAAAAAAAAATCAAAGCTAAAAACTACAATGCTAAGACCACGATGTGACTGCTATCAAAGTTAGATATATATGTAAATTATTCATCTGTCAAATCCTAGAATTATATCATACCTGCTCCAGCAATCACGACCTGTAATGGTTTAGTGGGTTGTTCACTGTTTCTGAAAAATGAAGATAGTTGTCCAGCTTCCAAAAAGTTTATTGTGTTTTCTAGTGGAG
+
3>AABFFFFFBBGGGGGCGGGGHHHGHHHGHFHHFHHGFC?HFHHHHGHGHFBEGHHHGHHFHHHGHHGHHHGGHGHFFHGHGHGHFHHHGHGFHHHGHFHHHHGBHHHHHHHGHHHHGHHHHGHFFHHFHHHHHBFHFFHF3FGHHFHHHGHHGHFHHGGGGGGHHGHHHGHHGH<GHE>C-CCFFHHG=DBGHHHHH0.C0FFGFFF0CFGCG:GH/CCGFHF:C.A0CFFEGFGGGFFGGGG0;BF0C
@M03495:530:000000000-LYBTV:1:2102:21936:4251 2:N:0:CTGGAGTA+AACCGAAC
ATATTTTGCCGTTGATAAACCAGCTAATCCTGAAAAAAAAATCAAAGCTAAAAACTACAATGCTAAGACCACGATGTGACTGCTATCAAAGTTAGATATATATGTAAATTATTCATCTGTCAAATCCTAGAATTATATCATACCTGCTCCTGCAATCACGACCTGTCCTGGCAAACAACCTGCAGAAAAGCCAATCAAATATATTTTCACAAGAGATGGAATGTGAGGCAATAATAGAGTACAAAGGTTGA
+
AB3>AF5FFFBBGGGFGFGGFGEEFHHHCHHBGCGHHA?EGHHHGFGEFHHHHB1EGBFGE3FGHHGHHHFHG0?FBDD4FG3FGFFHHGGDFGGHHHDBFDHH4F4FGGHFEBDGBFHHHHHFHHGBGFF3BFGGHHGFGF32D?0GF22B2<FDBGG///</FG1F11CGCCG00F.<FF0FFH0CC/C<GCF/<CDD00<GGCCGF:G0CGABB0:CBC0;;FFAEE./BBFFFGF;BFB00//0999
@M03495:530:000000000-LYBTV:1:2102:12683:4260 2:N:0:CTGGAGTA+AACCGAAC
ATATTTTGCCGTTGATAAACCAGGACTCAGGCTGGACCAAAGCTCACATGCTGACAGATCGGAAGAGCGTCGTGTAGGGAAAGAGTGTGTTCGGTTGTGTAGATCTCGGGGGTCGCCGGATCATTAAAAAAAAAAATATTAGATAAGTATGGATGGTGACGATTGGTGGAGAACTTCATAGATGGCGTCGAGGACACTCTGCACAGTCGCATACAGTGACGGAACGAGATGCTACGTGTCACATAGCGACG
+
BBCCCFFFFFCBGGGGGGGGGGHGHHHHHHGHHHGHGHHHHHHHHHHHHHHHHHHHHHFHHGGGGHHHGGGGEEHHHHGHHHHGHHHFH1FFGFGGGGEFFG?DFE4FF/E/</>////-.->1111>1F<A?-?-.0000000000;;00/009.9000......;....0.0;B000000000/9.------./.0:000000/:0.--..0;:0000.-..-.:...09000..///:00000;----
@M03495:530:000000000-LYBTV:1:2102:22393:4261 2:N:0:CTGGAGTA+AACCGAAC
ATATTTTGCCGTTGATAAACCAGGACTCAGGCTGGACCAAAGCTCACATGCTGACAGATCGGAAGAGCGTCGTGTAGGGAAAGAGTGTGTTCGGTTGTGGAGATCTCGGGGGTCGCCGTGTGATTAAAAAAAACATAGCTGCGGGTAAGGGCGCGAGTGGTGTCACTGACACACTAGCTCTTCCGGTGATAATGTGTAGTGTCATAACTAGACTCACTGGTCACACTCATATAGTATATAGTGTGCATCTA
+
CBBCCFFFFFCBGGGGGGGGFEGGHGHHHHHHHHGHHHHHGHHHHHHHFHHGHHHHHHHHHGGGGHHHGGGFEFHHHHGGGHFGFHHGHBFGAEFFGG//B?B33B40?/////</////0.1>>11<11---..0000000---;-/00..9-----::0..000;:0000/.;90/000000:-9-.00000000000/000000000;00000000/00900;///00000;0:00090000900900
@M03495:530:000000000-LYBTV:1:2102:17054:4269 2:N:0:CTGGAGTA+AACCGAAC
ATATTTTGCCGTTGATAAACCAGCTAATCCTGAAAAAAAAATCAAAGCTAAAAACTACAATGCTAAGACCACGATGTGACTGCTATCAAAGTTAGATATATATGTAAATTATTCATCTGTCAAATCCTAGAATTATATCATACCTGCTCCAGCAATCACGACCTGTAATGGTTTAGTGGGTTGTTCACTGTTTCTGAAAAATGAAGATAGTTGTCCAGCTTCCAAAAAGTTTATTGTGTTTTCTAGTGGAG
+
>AAABFFFFFBAEEGGGGGGGGHFFHHGGHHHGFHGHCGGGHHHHHGHHHHHGGGHHHHHHHEHHHHHHGHHGCHFHFHFHFEGFGHHHHH4GDGH@GGHFGHGFHHHGHHHHFHHHEFFFFGHHFFHHHHHHEFHHHFHHHBGHFHFFGHFCGHHHGHGFGGGGGFHHHGDFHHFGGHHGGGGHHHHHHHHFDGFHHHHHHHGHHHGGGG;FHGGCGHFB0C:CC.::0;FFFGGFFGBBG0FBFFBFFE
@M03495:530:000000000-LYBTV:1:2102:10632:4281 2:N:0:CTGGAGTA+AACCGAAC
ATATTTTGCCGTTGATAAACCAGGACTCAGGCTGGACCAAAGCTCACATGCTGACAGATCGGAAGAGCGTCGTGTAGGGAAAGAGTGTGTTCGGTTGTGTAGATCTGGGTGGTCGCCCGATCAATTAAAAGAACAGAAAAACTCTCTACTATGGTGATTTGTTTATGTCGCCGTGGCTACGGAGTGGGACTCGACATTTAGCCGTGTGATCTAGGAAAGCGGCTAGACTAGAATCATACACAGTCACACAC
+
3AABBFFBFFBAC2CGGGGFCGEDFHHHHHBGHH?FGHFHGFHFHHHFHHHHHBFFFH5GE?1F?GHHGGGG0EGHGGGC?EFFGDGFD1FFFG1?@E?GEFE4?44B03?<<B//?//////1121>1@1/00<00110</111<<1111111111111><0<0=D00...-----.:/....;....../..-.;9000;/.9-.9000;9/////9/.--9..9////9/9//;//9//.//////..
@M03495:530:000000000-LYBTV:1:2102:18638:4286 2:N:0:CTGGAGTA+AACCGAAC
ATATTTTGCCGTTGATAAACCAGCTAATCCTGAAAAAAAAATCAAAGCTAAAAACTACAATGCTAAGACCACGATGTGACTGCTATCAAAGTTAGATATATATGTAAATTATTCATCTGTCAAATCCTAGAATTATATCATACCTGCTCCAGCAATCACGACCTGTAATGGTTTAGTGGGTTGTTCACTGTTTCTGAAAAATGAAGATAGTTGTCCAGCTTCCAAAAAGTTTATTGTGTTTTCTAGTGGAG
+
BBBBBFF5FBDAE2AFGGFFGGHHGHHHFHHHFCF5GGGAGFHHGBDGHF55FGGHHHHGHHGHHHGHHHHHE0FCFGHHHFFHFGHHHH3FGHHHHFGDFGFHHHHHHHHHHHHGFHBGFHHHGHFHHHHGHFHHHHHHFGFCFHHHFFGFFH2FGFFG/</CFFFFFGD11?BGG1GACFCAGFHHFH0DGHHGFGDDGHHH0C;CGHF0CCGCCFCHHE/:0;C.EFF;00BFBBBFGEFGBB;FF0A
@M03495:530:000000000-LYBTV:1:2102:21721:4294 2:N:0:CTGGAGTA+AACCGAAC
ATATTTTGCCGTTGATAAACCAGCTAATCCTGAAAAAAAAATCAAAGCTAAAAACTACAATGCTAAGACCACGATGTGACTGCTATCAAAGTTAGATATATATGTAAATTATTCATCTGTCAAATCCTAGAATTATATCATACCTGCTCCAGCAATTGGGCTTAATAAATTTGTAAAATTCCTCCTTACGTACATGTCCCTGCCGTTCTGCAGGTAGTACAGGTAGAGCTTCTCATTCTGAAGCTGGTTGT
+
AABBBFFFFFBBCCFGFDGGGCGHGGHHHHHGFHHHHGGGGHCHGF52GFHFHGGGHHHHFFGHBHHHEHBGG0GFBFBFGHHHHHFHHGHFFFGFGFHHHHHHGFGHG4?FHFFHHFHHHHB4FGHGHHGHHFHHFFHGGHHEHFGHHHGHFBCGDFGAGFEHGGHFHHHGFFDDFDGHHEGHHFGF1F>1F.FGGHFGDGHHGEDGFGHHBGFBG<0GBFGGCCGHF0/;BCBF0FFF0CBB0;9/0;;
@M03495:530:000000000-LYBTV:1:2102:11810:4304 2:N:0:CTGGAGTA+AACCGAAC
ATATTTTGCGTTGATAAACCAGTCAGGAGTCCAAAGCTCACATGCTGACAGATCGGAAGAGCGTCGTGTAGGGAAAGAGTGTGTTCGGTTGTGGAGAGCTCGGGGGTCGCCGGGTCACTTAAAAAAAAAAAAATAGGGAGTAAAGGTTAGGTCAGGGCGGGGGGCATGGGGAGGCGACTGTCGATAGGAGATGAGCGATCGGGGGGTGGGGCGGCCGGGATGGAGTACAGTTCGCATAGTGCATATGGGAC
+
AABBBFFBFDBBGGGGGGGGGGHFHHGFDHHHHHHHHHGHHHHCHHHGGFHGFHHGGGGHHFFEDEAE?BGGEFFEFFHDHBF1FGGGAEG?F1313>/33>>/<@<////////-01>1<11=D<-<-----.000.99:/9000000./00///..--------......9-.--;-.9/...../9/.;////--.:-.------;--.9-------;.././/9//9//.-.:.//////9/9/...
@M03495:530:000000000-LYBTV:1:2102:22380:4333 2:N:0:CTGGAGTA+AACCGAAC
ATATTTTGCCGTTGATAAACCAGTCAGGAGTCCAAAGCTCACATGCTGACAGATCGGAAGAGCGTCGTGTAGGGAAAGAGTGCGGTCGGTTGTTGGTACCCCTGGGGGGGCGGTTTGCATGCACTACTAATCTCCCGTGGACAAGATGCGGCGGGTGGTGTTTATCACGACCGAGAACACTGCTAACGACACCCGTGCTTCTGCTGTAGCCGTTGGACGACGACCGGGGACGTTAATCGTAGTGGTTCAGG
+
ABAABFFFBFBA2AFAGD5BG44GHAEGFFHFBAF5BF3GHFFCEEGHHFFH3FFH1ECEAEGEGGGAE12@F13F1?3F@34//B/EEEEEG/?//44B3?//////:-----9..;/B//;/9;//////9;9B9.99./9..9999-------;-...;.9B9//.;------./9./////;/;.;@B..9..;.//////9;////9..99/9----------9-;9....;/.;.../.9.//:9
@M03495:530:000000000-LYBTV:1:2102:20794:4367 2:N:0:CTGGAGTA+TACCGAAC
ATATTTATCCGCTTGTACACCAGGTAATGCTTAAAACAAAATCAAAATTAAAAACCATATTCCTGAGACCATGATGTGGCTGCTATCAAAGTGAGATATATATGGAAATCATTCATCTGTCAAATCCTAGAATTATATCATACCTGCTCCAGCAATCACGACCAGTAATGGTTTAGTTGGTTGGTCACTGTTTCTGACAAATGAAGATAGTTGTCCAGCTTCCAAAAAGTTTATTGTGTCTTATAGTGTAG
+
111>133BD3>1A11133331A00AB3D3D33B1111BA001B11B11111DFF///11222221A011BB111AFA11/0/A11202DFG1121111@22B2B1BGFD11BG2GFB2BGH221F11@2BD>2E12B2222E101B01<1BG0BCFGB1/?<B/BBF2@@D@1FFF12@FE///?11<11??1>FDB1110=11111=1100=<00=</0<0<000.:A00:0CF00<:00;0;00;00;<
@M03495:530:000000000-LYBTV:1:2102:7328:4397 2:N:0:CTGGAGTA+AACCGAAC
ATATTTTGCCGTTGATAAACCAGCTAATCCTGAAAAAAAAATCAAAGCTAAAAACTACAATGCTAAGACCACGATGTGACTGCTATCAAAGTTAGATATATATGTAAATTATTCATCTGTCAAATCCTAGAATTATATCATACCTGCTCCAGCAATCCTGGCAAACAACCTGCAGAAAAGCCAATCAAATATATTTTCACAAGAGATGGAATGTGAGGCAATAATAGAGTACACAGGTTGAACCTGTAGAG
+
AABBAFFFBFDAAFAGGGGGGGHHFGHHGHHH5EFGGFAEEGGHHHEGHHHHHHGHHHGHHGHHHFHHGHBFFEHEBB4EGGHHFGFHEGHHHHGHGFGHHHHHBBGHFFGFHBGFFHFBGHGHGFGHHEE??FFD4GDGHGHHHBFGBHHGFFBGHHHHHHHGGHHHHGBGHFHHHE0CFHEHHHBGBGFGG0D<D00<D0</C<GBFC0CHGHHGHGGFHG0CGGGHHHFF0;A.00B/C0CFF;CBBB
@M03495:530:000000000-LYBTV:1:2102:21744:4416 2:N:0:CTGGAGTA+AACCGAAC
ATATTTTGCCGTTGATAAACCAGTCAGGAGTCCAAAGCTCACATGCTGACAGATCGGAAGAGCGTCGTGTAGGGAAAGAGTGTGTTCGGTTGTGGAGCTTTCGGGGGTCGCCCAGGCCGCATACTAATTCGCCACCATGTTTCTGACCGTGCTTTCCAGCTAGTTCGCTGGCTGCAGTGACATGGCCATGGTTGATTGAATGTGATCGTGTCTCTCACTCTCCAGCCATATGTCGTGTCAACACTGTTGTC
+
>AAAAFFFFFBBGGGGGGBFEGHGHHHCFFHHGBF5EBFFHGHFHEHHEGHFAGHHF?FDHHH?EFGGGGGHHG3F?C?BFFHG?F41/11>>?13110343?E///<////////////-..111=111.......<00==<0D00:-....00000;/00;00;.-..-./..9/;/000;0/.9//0;9/.////9///9////....9////////9/////..9/:///.999.////9;////./
@M03495:530:000000000-LYBTV:1:2102:19729:4427 2:N:0:CTGGAGTA+AACCGAAC
ATATTTTGCCGTTGATAAACCAGCTAATCCTGAAAAAAAAATCAAAGCTAAAAACTACAATGCTAAGACCACGATGTGACTGCTATCAAAGTTAGATATATATGTAAATTATTCATCTGTCAAATCCTAGAATTATATCATACCTGCTCCAGCAATCACGACCTGTAATGGTTTAGTGGGTTGTTCACTGTTTCTGAAAAATGAAGATAGTTGTCCAGCTTCCAAAAAGTTTATTGTGTTTTCTAGTGGAG
+
ABAABFFBFFBAEGGGFGEGFCGHGHHHHHHHHFD5GEGGGHFHHGG2DGBGEGGCB3FBF3FFF5BEGFFHEGFGFDGHB@3GHHBFFBHHHGEHFFG44FGHDGHHEEHHGHHFFFGHHHH4GFEGFFHHFFHFFGGGB?FCGFGH3GFHHGGGFGHADCDDHHGBDGGHGHFFGDCAACCGG1<GHHBGHHHHFBD0CHHFHHHHHHFFFHF0;:C0CGBGC::..;;99FF0CF/CFGGGGG00A0?
@M03495:530:000000000-LYBTV:1:2102:20542:4428 2:N:0:CTGGAGTA+AACCGAAC
ATATTTTGCCGTTGATAAACCAGTCTCCAAAGCTCACATGCTGACAGATCGGAAGAGCGTCGTGTAGGGAAAGAGTGTGTTCGGTTGTGTAGATTTCGTTGGCCGTCGGATTATTAAAAACAAAAAACTTATTAATGCTCTAACAACTACTCTCTGCTTTAACATTATAAACATCAATTGTAGGTTGGATTGTCAAGTTTTGTCATATGTCGATCTATATCTTCATCACTCGGTTTAACTCAGCTAACTAA
+
BBBBBFFFFFBAEEGGFBGFGGGHHHHGHHEGFFHHFHHHHHGFFEHHGHGG2FEHC2AAAEFEGHFHG3FCHCGGFDGBCGC?1EE11?434B44B?13B033//>E???/3B43333?/?/00///22@@222@21<1<1?<?1/<1<1111111111=FDB11<1>11<00<0<<00000<00/-000/:00:0000C./0;00;000....909;000000;000009..9;/;00000/:9//;//
@M03495:530:000000000-LYBTV:1:2102:9992:4438 2:N:0:CTGGAGTA+AACCGAAC
ATATTTTGCCGTTGATAAACCAGCTAATCCTGAAAAAAAAATCAAAGCTAAAAACTACAATGCTAAGACCACGATGTGACTGCTATCAAAGTTAGATATATATGTAAATTATTCATCTGTCAAATCCTAGAATTATATCATACCTGCTCCAGCAATCACGACCTGTAATGGTTTAGTGGGTTGTTCACTGTTTCTGAAAAATGAAGATAGTTGTCCAGCTTCCACAAAGTTTATTGTGTTTTCTAGTGGAG
+
AABBAFFFFFD2EEGGGGGGGGHHHHHHHHHHGHGHHGEGGHFHHHFFHHHHGH?HHHGHGBHHHEFHHGHG?EHGHEGGGHHFEFFHHHHGDG4GFHFFFHHHFGHHGGHHHGHHEH4BFGFFHHHHHHHHHHGF?FGHGHHGHH0FHFBFHG<D2GFDFGGGBGBGFH1<?GB1==GAEE-<GBGD00DDG0DBG<DGHHEDFG000;;:G0000GBGBGGC0;GF/;FG0BF000//;FB00000.09
@M03495:530:000000000-LYBTV:1:2102:22965:4557 2:N:0:CTGGAGTA+AACCGAAC
ATATTTTGCCGTTGATAAACCAGGGACTCAGGCTGGACCAAAGCTCACATGCTGACAGATCGGAAGAGCGTCGTGTAGGGAAAGAGTGTGTTCGGTTGTGTAGATCTCGGTGGTGGGCGGAGCAGTTAGAAAACAAATGGTGTGGTGATGGCTGGGTGTTAGTGAGTGCAAGAGTGAGGTCTCGTAGTAGACTTCTCACGAGTGGTGCGGCTGCGGGTTCGACAGGTGTGCTGCAGAAGATGTGTTAGACC
+
ABABBFFFBFBBCGGGGFGGCAFFCAFHHHHHHHHG2FGHHHGBGGFBFGGGEHFHHF35FCEEGEGGHGFGEEEG2BEFBFCF3F@FFG?3FEEEEG/E24344BE4B??<A<///?B////?0?111<1<F0<.0111>1<../.000</<C../.:.000000<0;000/.;000.;/0;/99.;0000000;;00..-...0./--;--.9--9..9...-.;//.////////////;/;//9//;
@M03495:530:000000000-LYBTV:1:2102:21631:4599 2:N:0:CTGGAGTA+AACCGAAC
ATATTTTGCCGTTGATAAACCACCCTCCCTGTGGTCGTTATCTTGCTCCTTCTGTCGTCAACGAATAATTCCAAAGCTCACATGCTGACAGATCGGAAGAGCGTCGTGTAGGGAAAGAGTGTGTTCGGTTGTGTAGGTCTCGGTGGTGGGCGGGTCATTAAAAAAAAAAAAATGATATCGTGACTGTACTGTTTCAGACAGTGAGTGATAGACTGGGTCGGCGGTATGTCGGTTCGTCCATCGCAGGTGGT
+
CCBCCFFFFFDDGGGGGGGGGGGGGHHGGHHHHHEGGGGHHHHHHHHHHHHHHHHHGGGHGHGGGHGGHHHHHHHHHHHHHGHHHHHHHHHHHHHGGGFHHHGGGGEFFGHHGGHGHGHHHGHFFHGGGGGGD@2222@2@@F/A??////----:.<0<0<<0@-----9-.000000./</<B0000:0:0000000//00000000000000../:9<----<.0<0.--.99<...00..<.-.0.<
@M03495:530:000000000-LYBTV:1:2102:12014:4630 2:N:0:CTGGAGTA+AACCGAAC
ATATTTTGCCGTTGATAAACCAGAGGACTCAGGCTGGACCAAAGCTCACATGCTGACAGATCGGAAGAGCGTCGTGTAGGGAAAGAGTGTGTTCGGTTGTGTAGATCTCGGGGGGGGCCGTATCATTAAAAAAAAAAATATAAGGAGGAAGGCACGTACAAGTCGGGTGAGGAAATAAGTCTAGCACGAGCACACGGCTGATTGGTGGATGAACGTATGTAATCACTGGGTATGTCTAGATCGTACCATGT
+
AAABCFFFFFCBGGGGGGGGGGHHHGHHHHHHHHHHGHHHGHHHHHHHHHHHHHHHHHGHHHHGGGGHGHGGEGGGGHHHGCHHHHHFGHHF3FE?FFFGFFDG4?4FEHF/<?--:-9C-.9./;BB//;/D-----.////9//.../.......:../9//.--;-..;///////////////-.---./.-----.//9.;;../////...////////////9////////////./...////
@M03495:530:000000000-LYBTV:1:2102:24550:4634 2:N:0:CTGGAGTA+AACCGAAC
ATATTTTGCCGTTGATAAACCACCCTCCCTGTGGTCGTTATCTTGCTCCTTCTGTCGTCAACGAATTTACTAATTCCAAAGCTCACATGCTGACAGATCGGAAGAGCGTCGTGTAGGGAAAGAGTGTGTTCGGTTGTGTAGGAAGAGGCGGTGGGCGGACCAATAAGAAAAAATATGTAGGTTCGCCGACAAAAATGCAGTCAGCACAACAAAAAAGAAACTATTACTCACGTCGAGACAATACAGTCTAT
+
?ABAAFFDDFBAGCGFGFFGGGFGGHGEFFFAFE2FE2A2GFFHHHFFFHHFHFHFAFCGAGGEEGHHHHHEHHHHFH5@3C3GG3BGHHHHGFGH33B?1?F11B2EAEGEEGGHHFHHHFFHFFFGFFHECGCC//22@222000?/<<<-.-.-----.:99F000/9.9.;009000;00--.--;--..../9///9////;.9......-.../;9////;////.;.--9....//////9/9/
@M03495:530:000000000-LYBTV:1:2102:19646:4641 2:N:0:CTGGAGTA+AACCGAAC
ATATTTTGCCGTTGATAAACCAGCTAATCCTGAAAAAAAAATCAAAGCTAAAAACTACAATGCTAAGACCACGATGTGACTGCTATCAAAGTTAGATATATATGTAAATTATTCATCTGTCAAATCCTAGAATTATATCATACCTGCTCCAGCAATCACGACCTGCTAATGGTTTAGTGGGTTGTTCACTGTTTCTGAAAAATGAAGATAGTTGTCCAGCTTCCAAAAAGTTTATTGTGTTTTCTAGTGGA
+
>AABBFFFFFDAGGGGGGGGFGHHHHHGHHHHHBFGFEECEHHHHHFHHHHFHGGHHHFHHGHHHGHHHEHHGGHGHHHHGHHFHFCFHHFDGHHHHHHHHHHHHHHHHHHHGHHHHHHHHHFFGHHHHGFHHHHGHHHHHH?GHHHHHGGFFHHHFHHGFGGGHFHB<GHHHGHEHHHGHGGGGHHFHHHGHFHGHE0DHGGHHFCBGHGHBBG00FGGHGHHGGFE.;FBBFGFGGGGFFGBGGGFG?0
@M03495:530:000000000-LYBTV:1:2102:9135:4642 2:N:0:CTGGAGTA+AACCGAAC
ATATTTTGCCGTTGATAAACCAGCTAATCCTGAAAAAAAAATCAAAGCTAAAAACTACAATGCTAAGACCACGATGTGACTGCTATCAAAGTTAGATATATATGTAAATTATTCATCTGTCAAATCCTAGAATTATATCATACCTGCTCCAGCAATCACGACCTGTAATGGTTTAGTGGGTTGTTCACTGTTTCTGAAAAATGAAGATAGTTGTCCAGCTTCCAAAAAGTTTATTGTGTTTTCTAGTGGAG
+
AA?AAFFFFBDAFGGFG55DGCHDHGHHHFHHA3BBGC?EGHGCHGBFGGFFHHEHGHHHHHFH55FFFBCEEGHGHBHBGGGFHHFHHHHHHHEHFBHFGHHGGHGFDGHHHHHHFFFHGBEFHFHHHHGHHHHHHHHHGHFFHHGGFHFHBGGHHBHGFG@EHG11FHHDFFFGGHAGDFGEHHHHHHHHHFFGDHBDCCHF0CCG:GGGHHFG0CCB0;CBC0G9A0CBBF9BFG/99:0BBF0C.99
@M03495:530:000000000-LYBTV:1:2102:19425:4673 2:N:0:CTGGAGTA+AACCGAAC
ATATTTTGCCGTTGATAAACCACCCTCCCTGTGGTCGTTATCTTGCTCCTTCTGTCGCAACGAATTTATCCAAAGCTCACATGCTGACAGATCGGAAGAGCGTCGTGTAGGGAAAGAGTGTGTGCGGTTGTGCTGATGTGGGGGGCGCCGTGGTCGTGTTAAGAAAAAAAGAGGTGATCAAGCCTGCCTCAGGTCTATAAATATATATTTAGTGTGACAACTTGTACTGTATTCAGTAGTGTGATTAGTCA
+
AA?AABBFBDD22AAFGBFDCGFDEHHGDCGCFHGFGEGAGHHHBGDA3FF535D5C1010A1FGEFHGHBGC5FCGH3FGEG3@FDFBGBDFE?EF?1CCE??EEGE?GHA30/0FC4B11B01B/?C<</12@@F1>11///-----9---./-;...;////;.;--.9.././/9////./9..///9/;//////////;/;/////;/://///.///:/;/;//;B///////9///;//////
@M03495:530:000000000-LYBTV:1:2102:15583:4676 2:N:0:CTGGAGTA+AACCGAAC
ATATTTTGCCGTTGATAAACCAGCTAATCCTGAAAAAAAAATCAAAGCTAAAAACTACAATGCTAAGACCACGATGTGACTGCTATCAAAGTTAGATATATATGTAAATTATTCATCTGTCAAATCCTAGAATTATATCATACCTGCTCCAGCAATCACGACCTGTAATGGTTTAGTGGGTTGTTCACTGTTTCTGAAAAATGAAGATAGTTGTCCAGCTTCCAAAAAGTTTATTGTGTTTTCTAGTGGAG
+
?AAABFBFFFBAFGGGGFGGGGHHHHHHHHFFHFHHAFFGGHHHHHBHHEHEFHGHFHHHHHHGHGHHHHHHGGHGGHHHHFB4FFCGHHHFHGFFHHBGHHHHBGHHHGHHHGHHHFFHDBHGEFHHGFHHHHHGBHFHHHGFFHEHHHFHHFFGFHHGB@FGHHGHFHFGFC1F>GFEEGGGGHFHBD0DDGFHHGEHFHGD0GBGCG:0CCBGGGFBFHEHBCCEA0CBFFF0FB/;FFBB9FB9.BA
@M03495:530:000000000-LYBTV:1:2102:17582:4697 2:N:0:CTGGAGTA+AACCGAAC
ATATTTTGCCGTTGATAAACCAGCTAATCCTGAAAAAAAAATCAAAGCTAAAAACTACAATGCTAAGACCACGATGTGACTGCTATCAAAGTTAGATATATATGTAAATTATTCATCTGTCAAATCCTAGAATTATATCATACCTGCTCCAGCAATCACGACCTGTAATGGTTTAGTGGGTTGTTCACTGTTTCTGAAAAATGAAGATAGTTGTCCAGCTTCCAAAAAGTTTATTGTGTTTTTTAGTGGAG
+
AABBBFFFFFBBGGGGGGGBGFFHHHHHHHHFHHHGHGGGGHHHHFHHHHHHGHGHHHGHBFHHHDHHHHHH?EHGHHHGHFHHHHHHGHGFHHHHHGHHHHHHGHHHHHHHHHGHHHHHHGHFHHGHHHHHHHHHHHDFHHDGHHHGDC?B2FGGGFHGFGGDBFDFFGBDGGHB<DGEAGGGHHGHHHHG00<DD000<CHHD0;GHFHHF00<CHEFBCGFGF.;ECCFFGGGBBFFFG.9:/;C.0;
@M03495:530:000000000-LYBTV:1:2102:10369:4697 2:N:0:CTGGAGTA+AACCGAAC
ATATTTTGCCGTTGATAAACCAGCTAATCCTGAAAAAAAAATCAAAGCTAAAAACTACAATGCTAAGACCACGATGTGACTGCTATCAAAGTTAGATATATATGTAAATTATTCATCTGTCAAATCCTAGAATTATATCATACCTGCTCCAGCAATCACGACCTGTAATGGTTTAGTGGGTTGTTCACTGTTTCTGAAAAATGAAGATAGTTGTCCAGCTTCCAAAAAGTTTATTGTGTTTTCTAGTGGAG
+
BBCCBFFFFFCCGGGGGFGGGGHHHHHHHHHGGBGHHGGGGHHFHHHHHHEHHHDGHGHHGHGGH5CGHFGHGGHGGFFHHHGHHHGHHHHHHHHHHHHHGGHHDHHHHHHHHHHHHHGHGGFFHHHHHGFHHFHHGHHHHHFHHHFHHFHHHHHGFFFGGGGGHHFDFFF?FHGHFHFHGGGDHGHHFHHFGHHHHFDGGHGHDFGHHFGHHHHHGHCF0;:FFFHEFFFGFEGBCBFFFFBFF0;0.0:
@M03495:530:000000000-LYBTV:1:2102:8108:4701 2:N:0:CTGGAGTA+AACCGAAC
ATATTTTGCCGTTGATAAACCAGTCACAACCACTTCTTGCCCTCCAAAGCTCACATGCTGACAGATCGGAAGAGCGTCGTGTAGGGAAAGAGTGTGTTCGGTTGTGTAAATCTGGGTGGTGGGCGTATCGCGTAAGAAAGTAAATAGAGACGCAGCCGTTGATAGTGTTCCAAGTCCTCGCACAGAGACTACAATATCGGATCATGGCAGAGAAATGCGCGCAGCCAGTTGGACCAGACGAGCTCTGTAGG
+
1AAAAFF3FFDAA1AGGGGGGGHHCHHGFGGGGHF1GDAGGHCHEHCB0FGHHHHHHEHHHHHHGHHHGCFGCEHGEFGG?>>F1F>>GF0GFG@D0BFE??/>>E022B22B2100?/?////////0////>?01?F1111@1<11>10><---.<<.<.00<0000;000000;;0.:;--:////09//00;00.-..-.000./.---//;//-9-;----;-///9//----;9----9//////
@M03495:530:000000000-LYBTV:1:2102:19578:4729 2:N:0:CTGGAGTA+AACCGAAC
ATATTTTGCCGTTGATAAACCAGCTAATCCTGAAAAAAAAATCAAAGCTAAAAACTACAATGCTAAGACCACGATGTGACTGCTATCAAAGTTAGATATATATGTAAATTATTCATCTGTCAAATCCTAGAATTATATCATACCTGCTCCAGCAATCACGACCTGTAATGGTTTAGTGGGTTGTTCACTGTTTCTGAAAAATGAAGATAGTTGTCCAGCTTCCAAAAAGTTTATTGTGTTTTCTAGTGGAG
+
BBCCCFFFFFCCGGGGGGGGGGHHHGFHHHHGHGHGHFGGGH3GHHFGHGHHHHFHHGHFHHHGHHHGHGHHFGHGFDGHHEGHHFFGFEGHHHFHHHHGHHHHHGHGHHFHFHHHHHGFHHHBHHGHHHHHHHHHHHHFBG32GGHHGBHFFGGHHGHGFGGDHHHHHGGGBHHFGHHFD.CGF=1DBGDHHFHHHHHHFHHFFHGEHHCCG;G0;C/CCC;CFHFEGGGGFFFFFF/CFBFGFGGF?FE
@M03495:530:000000000-LYBTV:1:2102:12322:4745 2:N:0:CTGGAGTA+AACCGAAC
ATATTTTGCCGTTGATAAACCACCCTCCCTGTGGTCGTTATCTTGCTCCTTCTGTCGTCAACGAATTTACTAATTCCAAAGCTCACATGCTGACAGATCGGAAGAGCGTCGTGTAGGGAAAGAGTGTGTTCGGTTGTGTAGAGCTCGGTGGTGGCCGTGTCGTTAAAAAAAAAAAGGTGTGTGAAGAAGTGGGATACTGACTCGGCAGAGTAGACGTTAGACAGATGATGTATATGTGATATATGATGGAA
+
CCCCCFFFFFCAGGGGGGGGGGGGGHHGGHHHGHHHGGGHHHHHGHHHHHHHHHHHGGGHGHGGGHHHHHHHHHHGHHHGFHHHHHHHHHHHFFHHHHHHGGGGGHGGFGGEGHHHHGFGHHHHDGGHGFHGGEDDGG22222>21?A/AEA/.00>--00..<<.00<-:----..:09...0000//0:0..0/:000000.;.--..00000:.;/:000//00090900000;09:090:00090/0
@M03495:530:000000000-LYBTV:1:2102:8146:4798 2:N:0:CTGGAGTA+AACCGAAC
ATATTTTGCCGTTGATAAACCAGCTAATCCTGAAAAAAAAATCAAAGCTAAAAACTACAATGCTAAGACCACGATGTGACTGCTATCAAAGTTAGATATATATGTAAATTATTCATCTGTCAAATCCTAGAATTATATCATACCTGCTCCAGCAATCACGACCTGTAATGGTTTAGTGGGTTGTTCACTGTTTCTGAAAAATGAAGATAGTTGTCCAGCTTCCAAAAAGTTTATTGTGTTTTCTAGTGGAG
+
AAAAAF3DDFDAEEEGBGDG1FF0FFHHGGHHFFFGGGGCGHGHHHBGHF11GHGHHEBFFFGGHHHHHHGHC?GCFD@GDF0G1GFGGHHHHHFGFHEHHHHH>2FGH2>BFGGHBG122GFFHFFHHFFGHHGHGH22BGD0GH<GGHBG0FFFCFBA?/@CHGGHFHHHFHHHFHHGGGGG.GFGBFHHHFHHBHHHECFH0;FG::;0;;G00CCHFHH000;.ABFFFBCFFG/CGF0FFFF9.0:
@M03495:530:000000000-LYBTV:1:2102:18338:4812 2:N:0:CTGGAGTA+AACCGAAC
ATATTTTGCCGTTGATAAACCACCCTCCCTGTGGTCGTTATCTTGCTCCTTCTGTCTCAACGAATTTACTAATTCCAAAGCTCACATGCTGACAGATCGGAAGAGCGTCGTGTAGGGAAAGAGTGTGTTCGGTTGTGTAGAGCTCGGGGGGCGCCGGAGCATTAAAAAAAAAAAGAATAAGGTTGTTGATGCGGCGTGTGTGGAGAATGTACTATGAGACCAAATACGATCGTCTATAATGTAGTAAATAA
+
ABCCCFFFFFCBGGGGGGGGGGGGGHHDGHGHHHHHGGGHHHFHGHHHHHHHHHHHHHGHHFGGHHHHHHHHHHHHHHHHHHHHHGHHHHHHGHFHGGHGGGGHHHGGGGGGHHHHGFGHHHHGHBGHBGGCFEDBDFF222@F2?A/>@=-9-;@----;/B///;/-@--@-...;////9//9.9////--:---9.;../././//:///;/////./..///:...-9.;./////////////:/
@M03495:530:000000000-LYBTV:1:2102:16002:4818 2:N:0:CTGGAGTA+AACCGAAC
ATATTTTGCCGTTGATAAACCACCCTCCCTGTGGTCGTTATCTTGCTCCTTCTGTCGTCAACGAATTTACTATTCCAAAGCTCACATGCTGACAGATCGGAAGAGCGTCGTGTAGGGAAAGAGTGTGTTCGGTTGTGTAGATCTCGGTGGTGGCCGTATCATTAAAAAAAAAAAAAGCTATGAGGAATTAAGTTTGTTGGGAGATATGTAGGTCGTTCAGGAGTCGCATAGGTGATTCGCTGATGTCTCTA
+
BCAABFFFFFCBGGGGGGGGGGGGGHHGGHHHHHGGGGGHHHHHHHHHHGHHHHHHGGGHGHGGGHHHHHHHHFHHFFFFHHHHHHHHHHHHHFHHHHHGGGGFHGGGGGGGHHGHGHHGFBG4FGHGFGEGGGGEG2FD22>2DFA/<C?/<00<<.>0=111<1<0A-------..000000/0/000000;0=//.9-.../000900000--..0000.//---:.00;00000.....:0000900
@M03495:530:000000000-LYBTV:1:2102:11233:4832 2:N:0:CTGGAGTA+AACCGAAC
ATATTTTGCCGTTGATAAACCAGCTAATCCTGAAAAAAAAATCAAAGCTAAAAACTACAATGCTAAGACCACGATGTGACTGCTATCAAAGTTAGATATATATGTAAATTATTCATCTGTCAAATCCTAGAATTATATCATACCTGCTCCAGCAATCACGACCTGTAATGGTTTAGTGGGTTGTTCACTGTTTCTGAAAAATGAAGATAGTTGTCCAGCTTCCAAAAAGTTTATTGTGTTTTCTAGTGGAG
+
>AAABFFFFFBAFGGGGGGGGGEHHHHHHHHHHHGFHGGGGGHHHHGFHGHEHHGFHHHHHHGGFFCHHHHHGGHGGHGGHHFHHHHHHHGHHHGFHHFFHHHHHHHHHGHHHHHHGHHHGHHHHHGHFHHGHGHHHHHHHHHHHHHHHFGHGHBHHFGFDGGGHHHHGGDDGHBD<FGEDECDHFFHHHHFGGHEFGHH.GHHHGFHGFHHGHHEHHEHHHFFFGAEAB0FFGFFGFFFFFFFGBFFGFG
@M03495:530:000000000-LYBTV:1:2102:8299:4841 2:N:0:CTGGAGTA+AACCGAAC
ATATTTCGCCGTTGATAAACCAGAGGACTCAGGCTGGACCAAAGCTCACATGCTGACAGATCGGAAGAGCGTCGTGTAGGGAAAGAGTGTGTTCGGTTGTGTAGATTTTGCGTGTCGGCGGGTCTTAAAAAAAATCACGGTTCTCACATAATAAGCATAAATAGGTGTTAGGCTTGAGTAGTTCTGTCATTAGTTGGTATTAATTGGAATCAATGAGGTTTTCTCCTAGGAAGAGGTTTCAGATATAGGAG
+
11A1A331>1AAEFEFGFFGGGACHGAGFG11AFCC/GCGHEHHHG1AAF2AB1FBFH1FGHCEEFBFG0>EEEEEFGDB/BCE0>>1BFG0B2?ECE?E/F2122B>121/<</0//<>/---<100<<0-AC./0/:::..00000;0090B000;90000000;0.;0B/0/-.0;00////;:////9//9//-9/;B/9///BF/9/9;///99-9-//////9///-;--9-/9//99BF/9///
@M03495:530:000000000-LYBTV:1:2102:7787:4841 2:N:0:CTGGAGTA+AACCGAAC
ATATTTTGCCGTTGATAAACCACCCTCCCTGTGGTCGTTATCTTGCTCCTTCTGTCGTCAACGAATTTACTAATTCCAAAGCTCACATGCTGACAGATCGGAAGAGCGTCGTGTAGGGAAAGAGTGTGTTCGGTTGTGAAGGGATCGGTGGTCCGCGGTTTATTAGAAAAAACAACAATTTTTATGAACCGTGACATGCGCTTGTGCAAGTAACCATTCAAAACCCTACCATATGTTACTTGCTTTCGTGA
+
BABBBFFFBFB>EEGGGGDGGGDGGFHGGHHHHGFGEFDHHH5DGHHHBHHHHHHHGGFHFHAFEHHHGHHHGHHHHHFFFCGHGHHHHHGHHFHFGBBFEAE?BG1EE?E>??FGFEFGCF3EFGGDBBFE@FG@CA2211//</?/AAF/11-->-.-./=DB0000/:-:.....00000.000;0.-9...0000..-.;;0000999///9///////:..9..9/////9;99;9/;////...;
@M03495:530:000000000-LYBTV:1:2102:21042:4875 2:N:0:ATGGAGTA+AACCGAAC
ATATTTTGCCGTTGATAAACCAGGACTCAGGCTGGACCAAAGCTCACATGCTGACAGATCGGAAGAGCGTCGTGTAGGGAAAGAGTGTGTTCGGTTGTGTAGATGTTGGTGGTCGGCGTGTCAATAATAAAAACAGATGCATACATGTACTGCAGCGGAACACGTGGACTTCAGTAGTACGCGTGCAGATAATATGAGACAAGAATCACACGTCACAACTCCACAGGTTGCAGTAACGATGGCGGCACTCG
+
ABBBBFFFFFBBGGGGGGGGGGHGHHFHHGHGHHDAGHHDHHHHHHFGHHGHHFHHHHDFHGGGFEHFEFGGEEGBGHE3B?FFHHF@G13@>E?EEE/243444?44?/?E?3/////<?222222222>@2/?0011111111@111111=111-----/<...../00000000000:.---.90;000000000009/./;0;0/0/-....//.//;/./..//../9////......-----./.
@M03495:530:000000000-LYBTV:1:2102:24360:4886 2:N:0:CTGGAGTA+AACCGAAC
ATATTTTGCCGTTGATAAACCACCCTCCCTGTGGTCGTTATCTTGCTCCTTCTGTCGTCAACGAATTTACTAATTCCAAAGCTCACATGCTGACAGATCGGAAGAGCGTCGTGTAGGGAAAGAGTGTGTTCGGTTGTGGAGGGTTCGGTGGGGGGCGGGGGCTTAAGAAAAAACACAATTTAGCAGTACAGTAAGCAGGGATATGTCAAGTATACTAGAAAATGTAAGCACCGCGGTCGCCAATAGACGGT
+
CCCBCFFFFFCAG?GGGFGGGGGGGHHGGHHHGHGHFGGHHHHHGHHHHHHHGBHHGGFGEGFGGHHHHHGGHFHHHFHGHFHHHHHHHHGHBGHHFGGHCEGGGHHEEFFEFFFHHGFHHHFG3GDGFGHFC/ADFG/2////00<>/><--<----9----.//;/;//9-.....///////:////////;///.-.///////:///////////://////99/9.-;--.9-9..-/////;..
@M03495:530:000000000-LYBTV:1:2102:18992:4887 2:N:0:CTGGAGTA+AACCGAAC
ATATTTTGCCGTTGATAAACCAGCTAATCCTGAAAAAAAAATCAAAGCTAAAAACTACAATGCTAAGACCACGATGTGACTGCTATCAAAGTTAGATATATATGTAAATTATTCATCTGTCAAATCCTAGAATTATATCATACCTGCTCCAGCAATCACTCCTGGCAAACAACCTGCAGAAAAGCCAATCAAATATATTTTCACAAGAGATGGAATGTGAGGCAATAATAGAGTACAAAGGTTGAACCTGT
+
AAABCFFFFFCCGGGGGGGGGGHHHHHHHHHHHHHGHGGGGHHHHHGGHGGHHHGHHHHHHHHHHHGHFHHHGGHGHEHHHHHHHGHHHHHHHHGHHHHHHHHHHHHHHHHHHHHHHHHHHGHHHHHHHHGHHHHHHHHHHHHHHHHHHHHFHHFHHHHHHHGHHHGHHHHHGDFHFHHHFHHEGFFFGGHFGHHFBHHHHHFEHFGCFHHHFHHHFHHHHHGGHHHHHFE0B9CFGFGGB:CFGGE?FG0
@M03495:530:000000000-LYBTV:1:2102:9673:4944 2:N:0:CTGGAGTA+AACCGAAC
ATATTTTGCCGTTGATAAACCACCCTCCCTGTGCCAAAGCTCACATGCTGACAGATCGGAAGAGCGTCGTGTAGGGAAAGAGTGTGTTCGGTTGTGTAGATCTCGGTGGTCGCCGTGTCATTTAAAAAAAAAAAATTAAAGGTAGAAGGTGGTTGGAATATGTTAAGCAACGAAAGATGAATCAGGATCTATGAGAACATGAATTGGGCACAGGAGTGTTGAAGGGTCATCGATGAGGTATTAGAGTGCAA
+
ABBBCFFFFFCCGGGGGGGGGGGGGHHGGHHHHHGHHHHHGHHHHHHHHHHHHHGHHGGGFGHHHGGGGGGGHHHGHFHHFGGGGHBBFFGGGGDFFGHB4?F4BF//?/3//////02D3F332>FDCDCA---.00000<000000.00.:..-:000000;0:000/.-9.../;0000000;00/000000900/00000000.././/.;:9.0;:0000.9/.900/9000//0090000;0000
@M03495:530:000000000-LYBTV:1:2102:7750:4959 2:N:0:CTGGAGTA+CACCGAAC
ATATTTTGCCGTTGATAAACCAGCTAATCCTGAAAAAAAAAATCAAAGCTAAAAACTACAATGCTAAGACCACGATGTGACTGCTATCAAAGTTAGATATATATGTAAATTATTCATCTGTCAAATCCTAGAATTATATCATACCTGCTCCAGCAATCACGACCTGTCCTGGCAAACAACCTGCAGAAAAGCCAATCAAATATATTTTCACAAGAGATGGAATGTGAGGCAATAATAGAGTACAAAGGTTG
+
1AAAAFD3DFDAA1A3BGGFGGGFCGGGB33AGADFAEE?E/GF1A1ACD1FFAGEBFFB1@11BFFFG10C>E/G/FGGHHH0BGB0FGGFGDD2BBGFFGHGHB>>DGH1>FFBEDGH2DG2BFDHGHHHHGEDGH2BBGFFFDF<FDF1@0F<FFFHCCCCAGHGHFHGF0GFA0GHGHFFFF0C</CFCGBGC00GFBFHGFHHBGHHHHBGGGC9:0CFBBFF?.E.;0:00CF09BFB90CB0=/
@M03495:530:000000000-LYBTV:1:2102:11161:4968 2:N:0:CTGGAGTA+AACCGAAC
ATATTTTGCCGTTGATAAACCAGCTAATCCTGAAAAAAAAATCAAAGCTAAAAACTACAATGCTAAGACCACGATGTGACTGCTATCAAAGTTAGATATATATGTAAATTATTCATCTGTCAAATCCTAGAATTATATCATACCTGCTCCAGCAATCACGACCTGTAATGGTTTAGTGGGTTGTTCACTGTTTCTGAAAAATGAAGATAGTTGTCCAGCTTCCAAAAAGTTTATTGTGTTTTCTAGTGGAG
+
ABBBBFFFFFBAGGGGGGGFGGHHHHHHHHHGHCFFFGGGGHHHHHHEHGHHHHGHHFHHHEHHGHGHHHHHGGHGGBGHHFHBGHEHHHHHGHGHHHHGHHHHHHFHHHHHHHHHHHHHHHHGHHHHGHHHHHGHHHHHHHGCHHHHGHHGEGGHHHH?EGCGGHH1GHHHFHGHFHHGDGDGHEFGHBDHGGHHHHHHHHHH0CGFFHHHHHHGHFGGFGBG;CEEDFFGFGGFBBFGGGFGGFBF.:.
@M03495:530:000000000-LYBTV:1:2102:21273:5028 2:N:0:CTGGAGTA+AACCGAAC
ATATTTTGCCGTTGATAAACCAGCTAATCCTGAAAAAAAAATCAAAGCTAAAAACTACAATGCTAAGACCACGATGTGACTGCTATCAAAGTTAGATATATATGTAAATTATTCATCTGTCAAATCCTAGAATTATATCATACCTGCTCCAGCAATCACCTGTAATGGTTTAGTGGGTTGTTCACTGTTTCTGAAAAATGAAGATAGTTGTCCAGCTTCCAATAAGTTTATTGTGTTTTCTAGTGGAGGTT
+
AAAAAF55DFDAAGGGGGGGGGHGFHFHBGH4DGD5BEFFAFBDGD5AEAFHFGEGGHF3GHHFHGFHHFEEE?GFB4GBGF3FGFBGHF344@4FBFGFHGHHBFFGH4BD44FGHHHHHHH4BG34FGHEFFHFHD3B3F32FDGF3FHF2CG2FGC<FFD>FFHH<FFHGGBGHDE->.=1=GHHHDGGH<DDHHHED0=0GFDDGFGE00//0CG/0;0<:CBCCGHHHCG/9BB0CBF0B.B.../
@M03495:530:000000000-LYBTV:1:2102:13365:5040 2:N:0:CTGGAGTA+AACCGAAC
ATATTTTGCCGTTGATAAACCAGCTAATCCTGAAAAAAAAATCAAAGCTAAAAACTACAATGCTAAGACCACGATGTGACTGCTATCAAAGTTAGATATATATGTAAATTATTCATCTGTCAAATCCTAGAATTATATCATACCTGCTCCAGCAATCACGACCTGTAATGGTTTAGTGGGTTGTTCACTGTTTCTGAAAAATGAAGATAGTTGTCCAGCTTCCAAAAAGTTTATTGTGTTTGCTAGTGGAG
+
1AAAAFF31D?AEGFGGBF1AA0FFGGFFHG1D11BE?/AAE11A11BGFBD11AF1BGFHHBEGGCDGHGGC/>F01B22BE11FGGHHFD2BFFGHHF2GFFHGGH2DG2FHFHG21GG221>1<F2D11F1D2GDGGFHFC110FDGH10<<DGBH/?//?<?D?GGD1FFHHH10.>F?<<DGDFF0<0<=0DDDD..00D0000CGHG0;0;CF:C0/:0;..;;9;FB;CBF99B/;;900;FBE
@M03495:530:000000000-LYBTV:1:2102:22570:5041 2:N:0:CTGGAGTA+AACCGAAC
ATATTTTGCCGTTGATAAACCAAAGCTCACATGCTGACAGATCGGAAGAGCGTCGTGTAGGGAAAGAGTGTGTTCGGTTGTGTAGATATCGGGGGGCGCCGTCTCATTAAAAAAAAAAAATGTTGAAGGTCAAAAAGGCCTCACAGTTGTATGGGCTTGCACACAGAGGCAGGCGCTCACCTCTAAACCAGCTTCGCTACATGCTCACGTAACTGACGTGACAGCATCACTACTGTCACTCGATCTCGAGG
+
BCABBFFFFFCBGGGGGGGGGGHHFHHHHHHHHHGFHFFHFHHGGFG?GFHEEGGGGFGGHGHHGGFH@BGF1FFE0?EFE1243@44B@?////----:;--.:;;C000;F-;C---:.0000000;000000.....0;0.900;09000/../;-.000...0/...9@:---..0.;.0000:/.9.0:9-.:.-0000::00.:/..00009....0;.;000000/00000;90../.:0.0.-
@M03495:530:000000000-LYBTV:1:2102:6798:5064 2:N:0:CTGGAGTA+AACCGAAC
ATATTTTGCCGTTGATAAACCAGTTGGCTCTAGCTGCCATGCAATGTCACAACCACTTCTTGCCCTCCAAAGCTCACATGCTGACAGATCGGAAGAGCGTCGTGTAGGGAAAGAGTGTGTTCGGTTGTGGAGATATCGGTGGGGGGCGGGTTGTTAAAAAAAAAAGAGAGATAGGCTGCGGGGTTTCTGGCGAGTAATGTAATGGCATTACAGGAACATCAAGTGGATAGCGAGCATGCGAGGTATGCATG
+
BCCCCFFFFFCBGGGGGGGGGGFHHHHHGHHGHHHHHHHHHHFGHGHGGHHHGFGGHHBHHHHHHHHGHHHHHHHGGHHHFHHGHHHHFHHGEGGEHHGGGGGFFHGHGHFHH3FFGBG03HGGFGG<<<2/BC3D3?</?C//<------.-;.////9-:---.;//..//////..------.////;----.///;//////////////9/./://////////;/::--://:..--9////;//
@M03495:530:000000000-LYBTV:1:2102:16118:5065 2:N:0:CTGGAGTA+AACCGAAC
ATATTTTGCCGTTGATAAACCAGCTAATCCTGAAAAAAAAATCAAAGCTAAAAACTACAATGCTAAGACCACGATGTGACTGCTATCAAAGTTAGATATATATGTAAATTATTCATCTGTCAAATCCTAGAATTATATCATACCTGCTCCAGCAATCACGACCTGTAATGGTTTAGTGGGTTGTTCACTGTTTCTGAAAAATGAAGATAGTTGTCCAGCTTCCAAAAAGTTTATTGTGTTTTCTAGTGGAG
+
ABABBFFFFFBBGCGGGGGGGGHHHHHFHHHGGHHHHGGGGHHHGHGGHGHGDGEHHHHHGHHHHHHHHHHHGGHGGHHHGFFHHHEHHHHHGHFHHHHHHHHGGHHHHGHHHHHHHHFHHFHHGHHGHFHHHHHGHHHHGHEHHEHEHHHHGHHHGFHDEFGDHDFFGHHBDGHHFHGHGFGGHHGHGFDGFHFHHFHFHHF0GGFEHHGHFHF0:G/GHHGBGBG.90CGEFFBFGBFFG0BFGFGG09
@M03495:530:000000000-LYBTV:1:2102:7981:5133 2:N:0:CTGGAGTA+AACCGAAC
ATATTTTGCCGTTGATAAACCAGGGACTCAGGCTGGACCAAAGCTCACATGCTGACAGATCGGAAGAGCGTCGTGTAGGGAAAGAGTGTGTTCGGTTGTGTAGATCTCGGTGGGCGCCGGGTACTTAAAAAAAAAACAGATCTAACGCAGTGTTGAACGAGTACTGACATAGGAAGCAACTATCTGAAGTGAAGTTGTAGGTCACTGAGGTGTGTTAAGTCTGAATAGTGCGGCTACAAACAGCGTTCAAG
+
AABBCFFFFFBBGGGGGGGGGGHGGGGHHHHFHHGGHAGGHHGHHHHHGEHHHHGHHHGHHHGGGGHHHGEFGEEBFGHGHHHHHH4GGFB3EEFFDGEG2D344BF4CF//?//</<///</11@1111?@CC--..//000000.--:;000.000...:.00900000000;990/./000;000990000090900000000000./90.;/00000000;000000--:9./090../.-9:.900
@M03495:530:000000000-LYBTV:1:2102:13414:5149 2:N:0:CTGGAGTA+AACCGAAC
ATATTTTGCCGTTGATAAACCAGCTAATCCTGAAAAAAAAATCAAAGCTAAAAACTACAATGCTAAGACCACGATGTGACTGCTATCAAAGTTAGATATATATGTAAATTATTCATCTGTCAAATCCTAGAATTATATCATACCTGCTCCAGCAATCACGACCTCCTGGCAAACAACCTGCAGAAAAGCCAATCAAATATATTTTCACAAGAGATGGAATGTGAGGCAATAATAGAGTACAAAGGTTGAAC
+
ABCBCFFBFFCCGGGGGGGGGGHHHHHGHHHHHGHHHGGGGHGHHHHHGHHHHHGHHHHHHHHGHHHHHHHHGGHGHFGHHHHHHHHHHHHHHHHHHHHHHHHHHHHHHHHHHHHHHHHHHHHHHHHHHHHHHHHHGHHHHHHFHHHHFHGEGGFHHHHGGGGGHHGHHHHHHHHHEGHAGHFHHHHHGHGHHFHHHHHHHHHHHGHHEHFBGHHHHHHHECGHGGGG?FFGGGFGGGGFFFGGGGGGGGB
@M03495:530:000000000-LYBTV:1:2102:13348:5167 2:N:0:CTGGAGTA+AACCGAAC
ATATTTTGCCGTTGATAAACCACCCTCCCCAAAGCTCACATGCTGACAGATCGGAAGAGCGTCGTGTAGGGAAAGAGTGTGTTCGGTTGTGTAGATCTCGGTGGTCGCCGTGTCATTAAAAAAAAAAAAACTGAGTTGTTGTTAACGTAATTCGCCACCTAGAAGATAACACCCAGGTATATGTCAGCATCAATCGGCGTAGCGTGATCGTCTACAGGTACATACGAAGGTAGATGTCATACAGACTCTGG
+
AACBCFFFFFCCGFGGGGGGGGGGGHHGGGHGHHHGHHHHHHGGHHHHHHHHGGGGGHFHGEEGEFGHHHGGHHHHHHHGHBEFDEFFGGE2B344?F4BC>/EE3E/EE//0B?FF33??2///><---.0000<=0=<./.000.:...=0..;....0000000000009..:.;090090009;00000009.-9::-.-..;/0.9...00090000000;....;00;9:B00000000.00:90
@M03495:530:000000000-LYBTV:1:2102:19982:5172 2:N:0:CTGGAGTA+AACCGAAC
ATATTTTGCCGTTGATAAACCAGGACTCAGGCTGGACCAAAGCTCACATGCTGACAGATCGGAAGAGCGTCGTGTAGGGAAAGAGTGTGTTCGGTTGTGTAGATCTCGGTGGTGGCCGTGTCATTAAAAAAAAAAGATAAGTGTTCCTACACTGTGGTCGGGCAGGTGGGTACGAGAGATGACGATCACTTCTGCGAATCTAAACGTGCTATACCTGCACCGAGTAAGGTATGCTATGCACGACTAGGCAG
+
BBBBBFFFFFD??EGGGFGGGGGGHHHHHHHHHHGFHHHHHGHHEHFHGHHHGB2FGHHFGG1FEFHGGGGGGGHGHHGCFHGHGHHHHHGHGGFFEGECD3B?B?4BF/?E///00///02?3B322>2/<A/-.<1<111=11<000<//000=//0---:-.-./.-:09....-.0000...../000///9--:./////..9..///////..//-;-../9/////////////..9.-:///.
@M03495:530:000000000-LYBTV:1:2102:11038:5190 2:N:0:CTGGAGTA+AACCGAAC
ATATTTTGCCGTTGATAAACCAGGACTCAGGCTGGACCAAAGCTCACATGCTGACAGATCGGAAGAGCGTCGTGTAGGGAAAGAGTGTGTTCGGTTGTGTAGATCTCGGTGGGGGGCGGTGCATTAAAAAAAACAATGTTGATAAGATATCGTGGAGGTGAGCTGGTAACGAATCTATGAACTAAAGTCTGGACTTCAGTATAGGCGTCGCAGACTGACAGTTGTTGTCACGTGTTGGTAGAGATATGTGA
+
BCCCCFFFFFCCGGGGGFGGGGHGGHHGHHHHHHGHHHHHHHHHHHHHHHHHHHHHHHHHHGGGGHHHGFGGEGGHGHGHHHHGHHHHHF3GGC1EEGA??344B44F?//?//<--::;--;0:000;09==...009;0;000000009./.......:.:90//000..9..0;00000000000000/0.000000000900-.----.-.:000000000../000.99/....000000000900
@M03495:530:000000000-LYBTV:1:2102:10497:5209 2:N:0:CTGGAGTA+AACCGAAC
ATATTTTGCCGTTGATAAACCAGGGACTCAGGCTGGACCAAAGCTCACATGCTGACAGATCGGAAGAGCGTCGTGTAGGGAAAGAGTGTGTTCGGTTGTGTAGATCTCGGTGGGGGGCGGATCATTAAAAAAAAAAAAAAACTATAAGTACGCGGAGGCGGGGGGGTTAGCTGAAGTAGATGCATAACGGAGAAGTACGAGTACGAGTGGATTTGTGTCCGATAGTACTAGTGACGTGTGTGATTAGGTGT
+
CCBCCFFFFFCBGGGGGGGGGGHGGGGHHHHHHHHFHHHHHHHHGHHHHGHHHHHHHHHHGGGGGGGHHGGCEEGHHHHGGHHHGGBG4GBGHGGGGGGC24F44BBFAF/<E///--9--:-9900000FAF9@--:---.00000;:00..-----.------:9-..000009000000009000.-..-;/900.....0.....9;00009//009:.-.0090000000.;./...000000;00
@M03495:530:000000000-LYBTV:1:2102:23585:5211 2:N:0:CTGGAGTA+AACCGAAC
ATATTTTGCCGTTGATAAACCAAAGCTCACATGCTGACAGATCGGAAGAGCGTCGTGTAGGGAAAGAGTGTGTTCGGTTGTGTAGATCTCGGTGGTCGCCGCATCATTAAAAAAAAATATCAAATTAGATTAGAGTTGCTTACTAGCTGTAATGACTACGCTTGCGTCTCGATGCGTCGACTTTGCGCGTTTGGTGCTTACTTACGCAACTCATGGACTTCTTGGTCTGGTGTACGCTTGTTCGTGTCTCG
+
BBCCCFFFFFCBGGGGGGGGGGHHHHHHGFHHGFGHHFHHGHHGFGGGHAGEAEEGGHFGHGFFHHFHGGGG?3DEFFEGGF2@@444BBC1??E13>///////?4D43BDFD?<<01=11?1@111=111111>1111111111>11<1000=000<.<....:;-./:0/0.:.-9--.9009------...;000000090:..--/00000000000000000//0/;009;.9.:00.;../00/
@M03495:530:000000000-LYBTV:1:2102:13767:5214 2:N:0:CTGGAGTA+AACCGAAC
ATATTTTGCCGTTGATAAACCAGGACTCAGGCTGGACCAAAGCTCACATGCTGACAGATCGGAAGAGCGTCGTGTAGGGAAAGAGTGTGTTCGGTTGTGTAGATCTCGGTGGTGGCCGGATCATTAAAAAAAAAAGAGAGATAGAGTTGTGGGTTGAACGGAGTGGTTGAGACGAGAGATCGTTACTGGGTAAGTGAGCGCTGGTTGGAGGTAGTGTGGTTGAGACATATTATGGGCTAGAACGGTATAAT
+
CCCCCFFFFFCCGGGGGGGGGGHGGHHHHHHHHHGHGHHHHHHHHHHHHHHHHHHHHGFHHGGGGHHHGGGGGGHEGHGHCGFGHHHGHGHHGG?EEFEF4B444F4FF/EE//E00>///>02>2>2@>>@DGF..0/..00<00000=.....-/00.......0../;.0.9-:-.00.=...;00./0/9:0090--.--90.-0/9.009/00.9../0.0/:00;0000:9/..000.....0:0
@M03495:530:000000000-LYBTV:1:2102:19369:5255 2:N:0:CTGGAGTA+AACCGAAC
ATATTTTGCCGTTGATAAACCAGAACCATCCAAAGCTCACATGCTGACAGATCGGAAGAGCGTCGTGTAGGGAAAGAGTGTGTTCGGTTGTGGAGATCTCGGGGGGGGCCGGGTCATTAAAAAAAAAAAATTTGAGAAGTATGCTGGGAGGAGTGAAGTGCATACAAGAGAGCAAATCTGGGCAAGATAAGATTAGTGAGGAGTGTTGGGATTCTGCAGGTGAGCGAGGTCGTGTGCATGGTTTGTCGGAG
+
ABBCCFFFFFCCGGGGGGGGGGHHHGHHHHHHHHHHHHHHHHHGHHFHHHHHGGGGGGHHHGGFEEEGHHHGHHHHGHHHGGGFDGFFFGEE1B133BB4GG///-----;--.;./9/9/B/;=>--9-.////..//;://////9..-.././///;////;////./../:///////./.:////;BB//;/;//./.999/..-./;//9//:..//9:--;-./--...///;.//..//.---
@M03495:530:000000000-LYBTV:1:2102:13381:5257 2:N:0:CTGGAGTA+AACCGAAC
ATATTTTGCCGTTGATAAACCAGCTAATCCTGAAAAAAAAATCAAAGCTAAAAACTACAATGCTAAGACCACGATGTGACTGCTATCAAAGTTAGATATATATGTAAATTATTCATCTGTCAAATCCTAGAATTATATCATACCTGCTCCAGCAATCACGACCTGTAATGGTTTAGTGGGTTGTTCACTGTTTCTGAAAAATGAAGATAGTTGTCCAGCTTCCAAAAAGTTTATTGTGTTTTCTAGTGGAG
+
AAABBFFFFFBBGGGGGGGGGGHGHHHHFGHHHHHFHGGGGHHHHBFBHHHFHFEHHGHHHHHFHFHHHHHHGGHEGHHGFGFHHHHHHHHGDFHFHHGGBGHHGGHGHHHHGGHHHGHHHHHHHHHHHHGHHHHHHHHHHHG?GHFGHEFBFGFHHGHGCFFFGHGGHFFGBAGFGHHGGFGGHG1DGHHFFGHHHF0G.GHEH0GHGHFGHGFH0GHHHBH00;:AD0FGGGFFFF/FFCFFB00;.9.
@M03495:530:000000000-LYBTV:1:2102:19839:5258 2:N:0:CTGGAGTA+AACCGAAC
ATATTTTGCCGTTGATAAACCAGGACTCAGGCTGGTCCAAAGCTCACATGCTGACAGATCGGAAGAGCGTCGTGTAGGGAAAGAGTGTGTTCGGTTGTGTAGATCTCGGTGGTCGCCGTCTCATTTAAAAAAAAAATGAGTTGTATGTCTTTGGTGTTGCGGAGTGCAATCATAGTCCACTAGTAGTAGAGCAGCGGACGAGTATGAGGTGTGAACTGGCTGAGCGGTGGGGTGTCGCATCGTGGTCTACC
+
AAABCFFFFFCCGGGGGCGGGGHGHHHHHHHHHHGGHHHHHHGHFHFHHGHHHGFHHHHHGGGGGHGGGGGGEEHHHHGFHGGBGHHHHGHEF?FG/E/2F344?44?/<A//3<///<<0B32@22@@>GD@/-<0111<>110<00<0000/..<..0----..:;0000;00000000:00009900;0/9/-----9-..////;/.9.//////./.../-9.-.--.-9/..-:-...../////
@M03495:530:000000000-LYBTV:1:2102:13863:5271 2:N:0:CTGGAGTA+AACCGAAC
ATATTTTGCCGTTGATAAACCAGCTAATCCTGAAAAAAAAATCAAAGCTAAAAACTACAATGCTAAGACCACGATGTGACTGCTATCAAAGTTAGATATATATGTAAATTATTCATCTGTCAAATCCTAGAATTATATCATACCTGCTCCAGCAATCACGACCTGTAATGGTTTAGTGGGTTGTTCACTGTTTCTGAAAAATGAAGATAGTTGTCCAGCTTCCAAAAAGTTTATTGTGTTTTCTAGTGGAG
+
AABCCFFFFFCCGGGGGGGGGGHHHFHHHHHGGGHGGGGGGHHFHH5FGHGFFHGHHHHHHHHGHHHHHHHHGGHGHHHHHHFHFFFHHHHHHHHHHHHHHHHFGGGHHHHHHHHHHHHFHHDFHHHHHHGHGHHHGHGHHHHFFFHHHHEFHHHHHGHG?CFGHGHBGGHGHHF1FDFHFGGFHFGHHHHHHGHB0DDGHHHGFHGFHHHGBGC;CG/0:GFFEGEGGBFGFGGGFFGFGEB0FCFG.9.
@M03495:530:000000000-LYBTV:1:2102:11965:5335 2:N:0:CTGGAGTA+AACCGAAC
ATATTTTGCCGTTGATAAACCAGGGACTCAGGCTGGACCAAAGCTCACATGCTGACAGATCGGAAGAGCGTCGTGTAGGGAAAGAGTGTGTTCGGTTGTGTAGATCTCGGTGGTCGCCGGATCATTAAAAAAAAAAAAAGTAAGCAACGTGTTATGTGTAGTAGGACGATATAAGTACAGACTAGAAGGTGCACGGAGTGATACATGATGTCGCTCGGATTCTCGAGGGTGTGAGGATTGCTAAAGTTGGG
+
BCCCCFFFFFCDGGGGGGGGGGHGGGGHHHHHHHHGHHHHHHHHHHHHHHHHHHHHHHHHHHGGGGHHHGGGGGGGHHHGHHHHGFGHHHGHHGGGGGGG2EG4F4B?FF/E//3//?/////@DF@?=?GCGDGD---.;00000/.-.9/.000;000:000000--99-000;00000.00:000.:0000.:-...0:0000;0;000....--.9.000;0.--..;.00.:/0/:000000000-
@M03495:530:000000000-LYBTV:1:2102:7974:5357 2:N:0:CTGGAGTA+AACCGAAC
ATATTTTGCCGTTGATAAACCAGGGACTCAGGCTGGACCAAAGCTCACATGCTGACAGATCGGAAGAGCGTCGTGTAGGGAAAGAGTGTGTTCGGTTGTGTAGAGCTGGGTGGGGGGGGTGTGTGTTAAAAAAAAAGAGTGAAGAAGAATGGATGGATGCCGAAGCACTCAGACTAAGGAAGTGCTGAGTGACAGGCGTCTAGCCATCAAGGAGTGACGGACATGTGAGGCTGAAAAGACTAGCACAAGTA
+
BBBBBFFFFFBBGGGGGGGGGGHGGCGHHHHHHHFGGGGFHFCFGHGHHGHHHFHGHHHHHFFGGEFGGFEFE>EEGGHG3FCEB?BG4BBBFEFEDFGCB4B43?B3?/3?////;-----...;//9//;----...9//;9///////////.;//./----9/.//;///////;9/.//9/;/./9////..-9-..////;/////..../9;-.-;//////..9..////.99/////...//
@M03495:530:000000000-LYBTV:1:2102:15431:5370 2:N:0:CTGGAGTA+AACCGAAC
ATATTTTGCCGTTGATAAACCAGAGGACTCAGGCTGGACCAAAGCTCACATGCTGACAGATCGGAAGAGCGTCGTGTAGGGAAAGAGTGTGTTCGGTTGTGTAGATCTCGGTGGTTGCCGGATAAATTAAAAAAAAAGAGAGTGAGTAACGATGGTGGCTATGACAGACACATAGTGGAAGGATAGTCAGCAAAGTTTATCTTGTTATAGATATGGAGTAGAACAGCCATGACTCACTACGACTATTGTGT
+
ABBBBFFFFFBBGCGGGFGGGGHGHGHHGHFHGHHHGCHHHGHBFFEFFHHFFHEFHHGHHHHGGGGFHHGEDGEEFCGHGFFHHFH4GF3EGB>/?>@>/24344?440?</<<//0B/////22>2222@2/</-<.00.11000000.....00...000000:/;//:000;0.9;/..:0/00;0;;://0000900000;0;09000000/.//;/////...//;;///;9/:...9;/;/;/.
@M03495:530:000000000-LYBTV:1:2102:7058:5376 2:N:0:CTGGAGTA+AACCGAAC
ATATTTTGCCGTTGATAAACCAGCTAATCCTGAAAAAAAAATCAAAGCTAAAAACTACAATGCTAAGACCACGATGTGACTGCTATCAAAGTTAGATATATATGTAAATTATTCATCTGTCAAATCCTAGAATTATATCATACCTGCTCCAGCAATCACGACCTGTAATGGTTTAGTGGGTTGTTCACTGTTTCTGAAAAATGAAGATAGTTGTCCAGCTTCCAAAAAGTTTATTGTGATTTTTAGTGGAG
+
>ABAAFFDFFBBGGGGGGGGGGHHHHHGHHHHGHHHHGGGGHBBGHHHHHHHGHGGHEGGGFHEF5FHFFHHGGGGHFHBGHEHFGFGHHFHE4GHFHHHHHHHFFGFF4FFGFHFFFEFFHHEGHHHHHFBDGHFHHGGHHFHEGFFFFFB0@0FHHGGCCCGHHHHGHFGFGBFGHHHDECGHHEDFHHHHHHHHB0D.CHH0;:GCGGFFGFHHGEHCGHCCC:CD9FFFGGF;90;9F0;.999.9E
@M03495:530:000000000-LYBTV:1:2102:8979:5391 2:N:0:CTGGAGTA+AACCGAAC
ATATTTTGCCGTTGATAAACCAGGACTCAGGCTGGTCCAAAGCTCACATGCTGACAGATCGGAAGAGCGTCGTGTAGGGAAAGAGTGTGTTCGGTTGTGTAGATATCGGTGGGCGCCGGATCATTAAAAAAAAAAAAAGTGTATATGAAGTGTAGTTGGTGAGTTAGTATTTATATAGTATGTGGTCGTATGATGAGTTATTGACGGTAGGTAGATACAGTAGGAATAGTATGTGAGCTGTATCTGTATCA
+
ABCCCFFFFFCDGGGGGGGGGGHGHHHHHHHHHHGHHHHHHHGHHHHHHHHHHHHHHHFHHGGGGHHHGGGFFGHHHHGHHHHHHFHGHHHHGGGGGGF2B3444DB?@/<///>/</////0>1=1FGD@C@<--<-.011111111<11011<1<1:..1.111111<111111111111110/:--.//1111011111111.-....1<0::111<<1:00:0001111:1110<0111111<1111
@M03495:530:000000000-LYBTV:1:2102:10419:5392 2:N:0:CTGGAGTA+AACCGAAC
ATATTTTGCCGTTGATAAACCACCCTCCCTGTGGTCGTTATCTTGCTCCTTCTGTCGTCAACGAATTTACTAATTCCAAAGCTCACATGCTGACAGATCGGAAGAGCGTCGTGTAGGGAAAGAGTGTGTTCGGTTGTGTAGATCTCGGGGGGCGCGGTGTCATTGAAAAAGAAAAGAGAGAGGTGAAGGGGATATGCTTGTTTGCTGTGGAATGTTTCGTAAGTTTGAGTATGAATCTAAGTGTGTGGAAA
+
BBCCCFFFFFCCGGGGGGGGGGGGGHHGGHHGHHHHGEGHHHHHHHHHHHHHHFHHEGGHGHEFFHHHHHHHHHHGHHHHHHHHFHHHHHHHHHGHHHHHGGGGHFHGFGGEGFHFFEGHHGGHHFHHCGFDGGG/CEG2222@F2F//<----;--.-.00;:00:B09..;///./9....;.0000.-../0;0000;0//9000//:00000;0.:/.9:0000.00000000090090:0:..0:0
@M03495:530:000000000-LYBTV:1:2102:8920:5426 2:N:0:CTGGAGTA+AACCGAAC
ATATTTTGCCGTTGATAAACCAGCTAATCCTGAAAAAAAAATCAAAGCTAAAAACTACAATGCTAAGACCACGATGTGACTGCTATCAAAGTTAGATATATATGTAAATTATTCATCTGTCAAATCCTAGAATTATATCATACCTGCTCCAGCAATCACGACCTGTAATGGTTTAGTGGGTTGTTCACTGTTTCTGAAAAATGAAGATAGTTGTCCAGCTTCCAAAAAGTTTATTGTGTTTTCTAGTGGAG
+
AAAABFFFFFBBFGGGGGGGGEHHHGHHHHHCHFBHAEGGGHHGHHEBHGHFHHAFFFFHGHHHHHGGHHGH?>FFF4FGEECGFHFHHHHGGFHHHHHEHHHHGFHGFEHFHHHHGHHHHHHHHFHHFBFHFHGHHHEHHHF2FFHHFHHFHHFHHFHCCD/EGGGDGHHHGHHG1GHGDFFE.DGGBGDFGHHHHHFHEHHGDCCHGHHHEGHBCCHEC;/CBCA.90C;CF;0BFFFFBFGGGFG.0C
@M03495:530:000000000-LYBTV:1:2102:13956:5428 2:N:0:CTGGAGTA+AACCGAAC
ATATTTTGCCGTTGATAAACCAGCTAATCCTGAAAAAAAAATCAAAGCTAAAAACTACAATGCTAAGACCACGATGTGACTGCTATCAAAGTTAGATATATATGTAAATTATTCATCTGTCAAATCCTAGAATTATATCATACCTGCTCCAGCAATCACGACCTGTAATGGTTTAGTGGGTTGTTCACTGTTTCTGAAAAATGAAGATAGTTGTCCAGCTTCCAAAAAGTTTATTGTGTTTTCTAGTGGAG
+
AAABBFFFFFBBGGGGGGGGGGHHHGHHHHHHHHHGHGGGGHHHHHHHHHHFHHGHHHHHHHGHHHHHHHHHGGHGHHHHFHHHFHHHHFHGHHHHHHHHHHHHHFHFHHHHHHHHHHGHHHHHHHGHGHHGHGHHHHHHHHGCFHHHHHHHGHHHHHHGDFGGHFHGHHHFGGHFGHGFDGGG>GHHHHHHFHHHHGHHHHHGHHHGFHHHHHH0C/GHFHHFHF...;FGF9;0CC;FGF0CCFGF?9A
@M03495:530:000000000-LYBTV:1:2102:8061:5429 2:N:0:CTGGAGTA+AACCGAAC
ATATTTTGCCGTTGATAAACCAGCTAATCCTGAAAAAAAAATCAAAGCTAAAAACTACAATGCTAAGACCACGATGTGACTGCTATCAAAGTTAGATATATATGTAAATTATTCATCTGTCAAATCCTAGAATTATATCATACCTGCTCCAGCAATCACGACCTGTAATGGTTTAGTGGGTTGTTCACTGTTTCTGAAAAATGAAGATAGTTGTCCAGCTTCCAAAAAGTTTATTGTGTTTTCTAGTGGAG
+
>ABBBFFFFFBBGGGGGGGGGGHHFHCHHHHGHHGHFGGGGHHFHGDBGFFFGGGHHFGHHHHHGFFHFHHHGGFEFBGGFF3FGFFGHGBHGHFHHHHGFHFHHHHHHFHHEHHHEFFHGHHHHHHHHDFGHHHHGHBHFF3BGGFGBF2GBGEF2CHG/B?GHHGEGG1FFC1FGHHG>FCEHGEHHHHHGHG0DGGHHHHHBFGHEHGFFGF0CCGFGGCCFCG.CBFFGGGFGF9BFBFFEFBFGGE
@M03495:530:000000000-LYBTV:1:2102:10261:5459 2:N:0:CTGGAGTA+AACCGAAC
ATATTTTGCCGTTGATAAACCACCCTCCCTGTGGTCGTTATCTTGCTCCTTCTGTCGCCAACGAATTTACTAATTCCAAAGCTCACATGCTGACAGATCGGAAGAGCGTCGTGTAGGGAAAGAGTGTGTTCGGTTGTGTAGGTCTCGGTGGTGGCCGTGTCAATAAAAAAAAAAACAAGATTAATGAGCTGAGTTTCTGACATTGAGCTATATATGGTTAGGAGAGGTAGTTAACGACGGTAGAGTGTATG
+
ABBCCFFFFFCBGGGGGGGGGGGGGHHGGHHFHHHHGGGHHHHHHGHHHHHHHHHHEHGGGGGGGHHHGHHHGHHHHGHBHHHHHHHHHHHHFHHHHHHHGEGGGHH?GGGGGGHHFGFHHHFGGHFGGHHGGGFCFG<222@?<G0?/?<</>00<>-<011>=00=<<-----..9//0090;00000;0.;000090000000://9//9/9/////.///.9.///9////..---...:/9//9//
@M03495:530:000000000-LYBTV:1:2102:10302:5472 2:N:0:CTGGAGTA+AACCGAAC
ATATTTTGCCGTTGATAAACCAGCTAATCCTGAAAAAAAAATCAAAGCTAAAAACTACAATGCTAAGACCACGATGTGACTGCTATCAAAGTTAGATATATATGTGAATTATTCATCTGTCAAATCCTAGAATTATATCATACCTGCTCCAGCAATCACGATAATGGTTTAGTTGGTTGTTCACTGTTTCTGAATAATGAAGATAGTTGTCTGGCTTCCAAAAAGTTTATTGTTTTTGTTAGTGGAGGTCT
+
BBBBBFFDFFBBGGGGGGGGGGGHHHHHHHHHHGGHHGGGGHHHHHBFHHHHHHFGHHHHHHHHH5FHHHHHGGHGAGHHHHHHHFHHHHHHHHGHHHHHHHGHG4FHHHHHHHFHHHHHHHGHHHFHHHGHHHHHFHGHHHGFHHHGHGEHHGFGHEHGGE//11?1?<11F1<FE/<.F111FF11F1>1<100=<0DD0000=0DD0<00/:/./;0;;...0:;<CH0;0;/;-/900;0.0.;990
@M03495:530:000000000-LYBTV:1:2102:8318:5472 2:N:0:CTGGAGTA+AACCGAAC
ATATTTTGCCGTTGATAAACCAGGACTCAGGCTGGACCAAAGCTCACATGCTGACAGATCGGAAGAGCGTCGTGTAGGGAAAGAGTGAGTTCGGTTGTGTAGACCACGGGGGTCACCGCTGAATTTAAAAATAAAAAAATTCGACGAAATAAGATGACGTCACACTAAGATCGGTATGGCGGCTCGTAGGGAATCAGTCGATTCGAATCTTGTAGTGACGCTCAATAACACTTATCTAGAAACATGTAACA
+
AAA?AB3D1BA>E?CGBG1FFGACCGFCAGHFCFGFFHCECFBFHFAFG1GFGHHGHGGE/EBFEEFFG/EE///0@B/0BFC00@F1B12B/>F/EE/B212110/?//<///011/////1@11?1<=D0<1<>1<-./0.0.---.;000000;0.....09////990;....//.------999--/--//;//---//-/-/;//////////--:--////9//9//9/9/;////;9//;//;
@M03495:530:000000000-LYBTV:1:2102:8695:5499 2:N:0:CTGGAGTA+AACCGAAC
ATATTTTGCCGTTGATAAACCACCCTCCCTGTGGTCGTTATCTTGCTCCTTCTGTCGTCAACATTCCAAAGCTCACATGCTGACAGATCGGAAGAGCGTCGTGTAGGGAAAGAGTGTGTTCGGTTGTGTAGATCTTGGTGGTGGCCGTATCATTAAAAAAAAAAAATTTAGTAGTACGCATCGATCCTCGACAGTGTAGTATAGTCAGTACTTCACACGAATGATCGCAATATAGCTTGGAATCGGCTAGC
+
CCCCCFFFFFCCGGGGGGGGGGGGGHHGGHHHHHGHGGGHHHHHHHHHHHHHHHHHGGGHGHHHHHHHFHHHHHHHHHHHHHHHHHGHHHGGGGHHHGGGGGGEHHFFHFEFGHHHHHGFFEFFGGBA2?F33F22D@>FD///00<//=0111111<F-<-A---.0000000090.;..-./;..00.:-.-00;B0000900000:000090000--.:000:.....0000000/.90;9;.-...0
@M03495:530:000000000-LYBTV:1:2102:18682:5503 2:N:0:CTGGAGTA+AACCGAAC
ATATTTTGCCGTTGATAAACCAGCTAATCCTGAAAAAAAAATCAAAGCTAAAAACTACAATGCTAAGACCACGATGTGACTGCTATCAAAGTTAGATATATATGTAAATTATTCATCTGTCAAATCCTAGAATTATATCATACCTGCTCCAGCAATCACGACCTGTAATGGTTTAGTGGGTTGTTCACTGTTTCTGAAAAATGAAGATAGTTGTCCAGCTTCCAAAAAGTTTATTGTGTTTTCTAGTGGAG
+
ABBBBFFBFFBBGGGGGGGGGGHFGHHHHGHHGHHHHGGGGHGFHHEEHGGHHHGHHGHHGHHHHFHHHHHHGGHGHGHHGGHHHHHGHHHFHHHHHHHHHEHHHHHHHHHHHHHHFF?GHHHGHHGHGHHHHHGHHHHHHHHHHHHGHGHFHHHHHHHCGGGGHHHHHHFGHHHHGHEHDGGGHHHHHGHHDGHHHGFHGHHGGHHGHHCGHHGEHFHHHBCFHHHGGBFFFGGGFGGGGGFBBFGGGEG
@M03495:530:000000000-LYBTV:1:2102:15241:5545 2:N:0:CTGGAGTA+AACCGAAC
ATATTTTGCCGTTGATAAACCAGAACCATCCAAAGCTCACATGCTGACAGATCGGAAGAGCGTCGTGTAGGGAAAGAGTGTGTTCGGTTGTGTAGATATCGGTGGTCGCCGGATCATTAAAAAAAAAAAAAGTAGAAGAAATGGTGATGCAGGAGACTATGGAACTGAGGCAGCGGAGTAAGAGTGAAGGCGGAGAGAATACGTGCGGCATGAAGTAGTGAATATGAAGCGGATGCAGGGAAATGCGAGGT
+
?AABBFFFFFBAGCCGGGGGGGHHHHHHHHHHHHHHHHHHHHHHHHHHHH3GFHGFGGGGHGGGEGGFFGHGGHHHHHGHHFBEGFEFFGFE2BF4D4@BFEA/E/?<</E////03>222@<BDGCC---.000000///00000000000..;..0090000/09009....----.//:////////9-9---..////.:..----9.//9///9;//99/////;---9-.//.9...///..--.
@M03495:530:000000000-LYBTV:1:2102:16268:5559 2:N:0:CTGGAGTA+AACCGAAC
ATATTTTGCCGTTGATAAACCAGAACCATCCAAAGCTCACATGCTGACAGATCGGAAGAGCGTCGTGTAGGGAAAGAGTGTGTTCGGTTGTGTAGATCTCGGTGGTCGCCGGATCATTAAAAAAAAAAAAAATAGAGAACGAGGAGAGATGATGGTGATAGAATAAAGCAGAACAGCTACTGGGTGTTGGCATCTATAGCAACTGATCGTCACAGATGTCGTGTGATGTCGATATAGTAACGTAGAATGAA
+
CCCCCFFFFFEEGGGGGGGGGGHHHHHHHHHHHHHHHHHHHHHHHHHHFHGHHHGGGGGGHGGGEEEGGHHG3GHHHHGFGGBFHFGFGGGG243444B4FE/EF/3//?E///<0D32@2DBBDC?>---<.0011100..<<-:.<.10111<<1111:111111<10//////.010000./.-...000/11111111.//011./...11<1<11<....11111<..<-111111.<...11101
@M03495:530:000000000-LYBTV:1:2102:14890:5559 2:N:0:CTGGAGTA+AACCGAAC
ATATTTTGCCGTTGATAAACCAAAGCTCACATGCTGACAGATCGGAAGAGCGTCGTGTAGGGAAAGAGTGTGTTCGGTTGTGTAGATCTCGGTGGTCGCCGTATCATTTAAAAAAAAAAAAATCAGGCTTATGAAGTGAGGTGATAGCATATTAGGAATTGATAATGTAGCAGATAGTGGAGTGTAGGTGATCTGCGCGCACCGAGGTAAGTACGCATGAAGATATGAACTAGTGTTACGTCAGAGCTGTT
+
BCBCCFFFFFCBG?GGGGGGGGGHHHHHHGHGHHHHHHHHHHGHGGGGHHHGGGGGGFHGHGHHGHHHFGGHBFGGGFFCFD24344@F4GC>>113//////0?BBB4B43BG@G?@?>/->11<1000<00000=000./.0000000000000000:00000;00:0000/000;090./.00000000000;-----------;//////.....//////;///////://///./...:////9;
@M03495:530:000000000-LYBTV:1:2102:25042:5564 2:N:0:CTGGAGTA+AACCGAAC
ATATTTTGCCGTTGATAAACCAGCTAATCCTGAAAAAAAAATCAAAGCTAAAAACTACAATGCTAAGACCACGATGTGACTGCTATCAAAGTTAGATATATATGTAAATTATTCATCTGTCAAATCCTAGAATTATATCATACCTGCTCCAGCAATCACGACCTGAAATTTTCTTCGATCAGTCTAAAAATGGTCCTGGCAAACAACCTGCAGAAAAGCCAATCAAATATATTTTCACAAGAGATGGAATG
+
AABBAFFDFFDAFGFGGDFGGGHHHHGHHHHHHFHHH22FFHCHHHHFHHHFHHGHGHHHHBGFHHHGHHHHGGHGHBGFDF3GHHHHHHBGGGFHHGFGFHHHHHHFHEHGHHFHHHGHHFHEHH3GHHGHGGH4?FFHBGEGFGHFHHGHBGHHHEG/CFCGGFHFFGGHHHDGEFFGDFDGGHGHHBCFEGHBFGBHFHHHHHHGGGFF/;/GCGA./CFGGG0FGFFGFGF09C0BFB:99CFGFFF
@M03495:530:000000000-LYBTV:1:2102:18486:5569 2:N:0:CTGGAGTA+AACCGAAC
ATATTTTGCCGTTGATAAACCAGCTAATCCTGAAAAAAAAATCAAAGCTAAAAACTACAATGCTAAGACCACGATGTGACTGCTATCAAAGTTAGATATATATGTAAATTATTCATCTGTCAAATCCTAGAATTATATCATACCTGCTCCAGCAATCACGACCTGTAATGGTTTAGTGGGTTGTTCACTGTTTCTGAAAAATGAAGATAGTTGTCCAGCTTCCAAAAAGTTTATTGTGTTTTCTAGTGGAG
+
3AABBFFFFFBBGGGGGGGGGGHHHHHHHHHHHHGFHGGGGHHHHGHHHFFFHHGHHFHHHHHHHFHHFHHHCFHGHHHFHHGHHHHHHHFFGHHHHHHHHHHHFFHHHGHHFFFHHHBGHHHGHHHHHHHGHHHHHHHHHHFBGFHFHHFHFGGHGBGCGGGGHGHGHFH1GGFHHHEGDFCAEGHHHHHHHHHHHEFGAFF<GFGHHFFHHHH:GFHBBCBHBGGADFGGGGGGFFFFFFB00CFF?BA
@M03495:530:000000000-LYBTV:1:2102:12739:5576 2:N:0:CTGGAGTA+AACCGAAC
ATATTTTGCCGTTGATAAACCAGCTAATCCTGAAAAAAAAATCAAAGCTAAAAACTACAATGCTAAGACCACGATGTGACTGCTATCAAAGTTAGATATATATGTAAATTATTCATCTGTCAAATCCTAGAATTATATCATACCTGCTCCAGCAATCACGACCTGGTCCTGGCAAACAACCTGCAGAAAAGCCAATCAAATATATTTTCACAAGAGATGGAATGTGAGGCAATAATAGAGTACAAAGGTTG
+
ABBBBFFFFFBBGGGGGGGGGGHGHHCGHHHHHHHHHGGGGHHHHHHHHHGFHGGHHHHHHHHHHGHHHGHHGGHGHHHHGHFHFFHHHHHHHGHHHHHHHHHGHHHHHHHHHGHHHHHHHHHHHGHHHHGGHHGGFDHGHHHFHHHHHFHGFFFHGFHDGGGGHFHHHHHBFGGGFHHHGHHGHEHHHGGHGH/FGCCGGFHFHHHGHEFHGFHHHGGFGCHGGGGGFEGGGGFFGG0C;CCBFBB/0;:
@M03495:530:000000000-LYBTV:1:2102:24660:5612 2:N:0:CTGGAGTA+AACCGAAC
ATATTTTGCCGTTGATAAACCAGCTAATCCTGAAAAAAAAATCAAAGCTAAAAACTACAATGCTAAGACCACGATGTGACTGCTATCAAAGTTAGATATATATGTAAATTATTCATCTGTCAAATCCTAGAATTATATCATACCTGCTCCAGCAATCACGACCTGTAATGGTTTAGTGGGTTGTTCACTGTTTCTGAAAAATGAAGATAGTTGTCCAGCTTCCAAAAAGTTTATTGTGTTTTCTAGTGGAG
+
3ABAAFFFFFBBEEGGGGGF4GCFHHGHHHHHHGFGGCGCEHFHHH5EGGHHGGGGHHHHGHHHGHHHFHHHG?HE1@FDFFFGFF3GHHFBFGFHHHHHHHHHBGHGHHGFHHGFGHHFGHDFGGHHHHHHHHHFHHHHHHFFDFCHFHFHEF<GHGHDGGGGG?<GFHB1?GH1<FFGEFCA.<GGHHFH0DGHHGFBHHFFGHFGHH0000:GFHE0CC/CFHH.A9CFGGGGGGFBBB0;0CCFFBA
@M03495:530:000000000-LYBTV:1:2102:6434:5621 2:N:0:CTGGAGTA+AACCGAAC
ATATTTTGCCGTTGATAAACCAGGACTCAGGCTGGACCAAAGCTCACATGCTGACAGATCGGAAGAGCGTCGTGTAGGGAAAGAGTGTGTTCGGTTGTGTAGATATCGGGGGTGGCCGTAGCATTAAAAAAAAAAATAAAAAAAGGTAGAGGATATGTTATGACATATCACAGCGAAGTGAATAATGACTTGCTTCTGTGTACATCAGTCGTACAGTTTATAATGATCTCTCACGGTAGTGAACATATCTT
+
BBBBBFFFBFBAGGGGGGCGGGHGGHHGHHHFHH?EGHHHHHCGFHBGHHHHHHHHHHGHGGEGGACGFGEE>EGGHHGBECHHHHHHF??GFG1ECEEE43444B4?E//>/</00///<.1=G1111<<<----.0;:00--..00000/:/000000090;B0;000///.-9;-.;99//9/9//9//////////9//////9//...../////9:////9///////...../////9//////
@M03495:530:000000000-LYBTV:1:2102:9059:5637 2:N:0:CTGGAGTA+AACCGAAC
ATATTTTGCCGTTGATAAACCAGCTAATCCTGAAAAAAAAATCAAAGCTAAAAACTACAATGCTAAGACCACGATGTGACTGCTATCAAAGTTAGATATATATGTAAATTATTCATCTGTCAAATCCTAGAATTATATCATACCTGCTCCAGCAATCACGACCTGTTAATGGTTTAGTGGGTTGTTCACTGTTTCTGAAAAATGAAGATAGTTGTCCAGCTTCCAAAAAGTTTATTGTGTTTTCTAGTGGA
+
AABBBFFFFFBBGGGGGFGFGGHHHHHHHHHHFHC5FEFGGFHHFHHFFFHFHFEGHGFHGHGHHHHHHHHHGCHGG4FFHFHHHHBGGHEHGBGHHHFHHHHHBFGHHHHHHHHHGHHHHHDGGHFHHHFBGHHHHHBDGHHEHHGHFHGHGGHHHGHGGGCDFGHFGHGHFGG<GFHHADECEHGHHHFGHHHHGHHHHHHH0CGHHGHFHHHHHHB;GHEHHH0CFGBFFCFFBFB;FFG9FFB9FA0
@M03495:530:000000000-LYBTV:1:2102:14257:5638 2:N:0:CTGGAGTA+AACCGAAC
ATATTTTGCCGTTGATAAACCAAAGGTCACACTCGGGCCAAACTCTCATGTGGTCACAGATCGGGAGAGCGGCGTGGGGGGAAAGAGTGTGCGGGGGTGTGTAGGTCGGGGGGGGCGGCGTGTTTTAAAAAAAAACAGAAAGGGAATGATGCAGAGTCAGGTACTGCAGGTGGTGAAAGCTATCGCTAGTGATGAAGAGTTACTAGCATAGTTGGGGCGTGTAGCAGATGCGTGATCGCAGGGAATGTCAG
+
AAAAAFFFFFDAGGGGGFGGGG00001B1111000000//B0/1B1BG21221A1D1B1111///AE/E//>/EE///>/<A.=G/CGHHC0.----;@@--///;/---;---------9-9-:-/99/B;-@@-9-////-----//////9/9////-9/////9/9-;-;-///;/9///---99;////////-;;//9///////////---;9-;-////////-99-//---------////;
@M03495:530:000000000-LYBTV:1:2102:23047:5653 2:N:0:CTGGAGTA+AACCGAAC
ATATTTTGCCGTTGATAAACCACCCTCCCTGTGGTCGTTATCTTGCTCCTTCTGTCGTCAACGAATTTACTAATTCCAAAGCTCACATGCTGACAGATCGGAAGAGCGTCGTGTAGGGAAAGAGTGTGTTCGGTTGTGTAGGGCTCGGTGGGCGGCGGATCATTAGAAAAAAATATAATTTCAGCACACATGTGGGCTGCGTGTTTAGCTGTAGTAGCGAATACCGTGAGCGTGTTACACTTGCTGGCCGT
+
AAABBFFFFFDAGGCGFGGGGGGGGHGGGHHFGHABEEGHHHFHGHHHFHGHHHHFEFEGFHGGEEHHFGHGHBGHHEBBGGHGBGFFHHHHHFFHHGCG?1FE?C2EEEE>FGHFHFBA?G3EFG?FFF?F?FF/BD2222/20?@F/??-.------9-.0000000/:--.///;;//9////..9./////..;;.9.....//////9/////----.9/...../9...9///////99//..-9
@M03495:530:000000000-LYBTV:1:2102:21019:5675 2:N:0:CTGGAGTA+AACCGAAC
ATATTTTGCCGTTGATAAACCAGGGACTCAGGCTGGACCAAAGCTCACATGCTGACAGATCGGAAGAGCGTCGTGTAGGGAAAGAGTGTGTTCGGTTGTGTAGATCTCGGTGGTCGGCGGATGCTTTAAAAAAAATCTAGAATTGAGTAACGTTTATCATGTGCTCTGAATACATAACACGATATATGCGTGCGGAGAGTATAGTCGAGGGATTAGTGTAGATGACGTTAATGAATCTCGTAGCGCGTGGG
+
BBCCCFFFFFBBGGGGGGGGGGHGGGGHHHHHHHHGHAHHHHGHHHHHFGHHGFFHFHHFFHGGGGFHHGFGGEEHHHHGCGHH3FBFGHGBFFCFFCGGB?344D4?0F/EA/3>/////>/0=@11?111A-@.00000000<000:00.//;.0000:0:0<0;0000;00;00090.-..-00;0..;.-----.;000000..--9./:00:000000000.../.:0000000.....---;---
@M03495:530:000000000-LYBTV:1:2102:22135:5703 2:N:0:CTGGAGTA+AACCGAAC
ATATTTTGCCGTTGATAAACCAGAACCATCCAAAGCTCACATGCTGACAGATCGGAAGAGCGTCGTGTAGGGAAAGAGTGTGTTCGGTTGTGTAGATCTCGGGGGTCGCCGGATGAGTAAAAAAAAAAATGATTATGTGATCACAAGTAACACCATCGGGGTCAGAAAGACTGCGATGTTGTCAACTGTGATCAGGTCAGTAGGTGTCGCAGCATCATGATCGGGGTGGATGGTTGTGCTGGTTGGTGAGT
+
ABABCFFFFFCCGGGGGGGGGGHHGHHHHHHHHFHHHHHHHHHHGHFHHHHHGHGGGGHGGGGGFEEBFFFE?GHHEGDGGH1?FEG1EGEE24B4B44B?F//B//</?B//C/?1?1?<FHGGGG--.:000000:00000:00.00000/..0/..---../00///;/;B.-...://////;//;/9////99//////;///..-.-.////;///9.-----.//.//.;.////:9.-../99
@M03495:530:000000000-LYBTV:1:2102:21843:5738 2:N:0:CTGGAGTA+AACCGAAC
ATATTTTGCCGTTGATAAACCAGCTAATCCTGAAAAAAAAATCAAAGCTAAAAACTACAATGCTAAGACCACGATGTGACTGCTATCAAAGTTAGATATATATGTAAATTATTCATCTGTCAAATCCTAGAATTATATCATACCTGCTCCAGCAATCACGACCTGTAATGGTTTAGTGGGTTGTTCACTGTTTCTGAAAAATGAAGATAGTTGTCCAGCTTCCAAAAAGTTTATTGTGTTTTCTAGTGGAG
+
BBABAFFFFFBAEFGGGGGGGGHHHHHHHHHHHFHHHCGGGHFHHGBHHHHHGHGHHGHHHHHHHFHHHHHHGGHGGFFHGFFFFGBHHHHHFHHHHHHHHHHHFGGHHHHGHGGHHHHHHFFGGGHHHHHHHHHHFHHHHHHB3GFH3GFFHGFHFFHGGGGGHGHFBHHHHHHHGHHEGF@AGHGHHFHHHFGGFD<GHHHFFFBCF0CGGC0G0GB0CCF0;;.:EFFGFFGGGGGGFBBFFFCBCFG
@M03495:530:000000000-LYBTV:1:2102:13238:5738 2:N:0:CTGGAGTA+AACCGAAC
ATATTTTGCCGTTGATAAACCAGTCTCCAAAGCTCACATGCTGACAGATCGGAAGAGCGTCGTGTAGGGAAAGAGTGTGTTCGGTTGTGGAGATCTCGGTGGTCGCCGGATTATTAAAAAAAAAAAAATGGAAGGCTTGTGATGCAACTTATCGTCTCATAATTGACAGGAGTGTGAACACTGGACGTTTTTGTCGTGTGACAGCAGACAAGCAGGCCCTCAATAGTTATAGTCGTTACTCACGGTTTCTG
+
ABCCCFFFFFCCGGGGGGGGGGHHGHHHHHHHGHHHHHHHHHHHHHHHGGHGEFGHHHGEGGGGEHHGGHHHHGHEGHHFGHGF?FFGD1BE3FFG4EF/A?>3///>/>//?F3333FB/>@/<---.000<<..0/-.00000000/0:0;::../000;0000000.../.;00000/00//.-9./..-/0.....0009./.;;;/9.//....9..000;;0000000.....0000....:0:0
@M03495:530:000000000-LYBTV:1:2102:25674:5744 2:N:0:CTGGAGTA+AACCGAAC
ATATTTTGCCGTTGATAAACCAGCTAATCCTGAAAAAAAAATCAAAGCTAAAAACTACAATGCTAAGACCACGATGTGACTGCTATCAAAGTTAGATATATATGTAAATTATTCATCTGTCAAATCCTAGAATTATATCATACCTGCTCCAGCAATCACGACCTGTAATGGTTTAGTGGGTTGTTCACTGTTTCTGAAAAATGAAGATAGTTGTCCAGCTTCCAACACGTTTATTGTGTTTTCTAGTGGAG
+
A3?AAFFFFFB2AEGGGFFGFGAFFGHHHHFGGFGFCE2EEHBGGH52FGHHB3EGG3GBGFGHHHHHFHHH?0EF1@G4FD3@GG3FG33GDGFHHHFFGHHF4GHFEGGHGFFFHFHHDGGHH3FHB??FGHHHFF2FGH10BG0GGCBG0G0FFFGD/C@<G<F1FGF1FFCFDGAE.FC.FGFGHHGH00DDD0D0<.<DDFBCCCG00;0;CHF0CHB:C/:.;9;/;FFGGGGFFB0;00;B99E
@M03495:530:000000000-LYBTV:1:2102:12291:5744 2:N:0:CTGGAGTA+AACCGAAC
ATATTTTGCCGTTGATAAACCAGCTAATTCCAAAGCTCACATGCTGACAGATCGGAAGAGCGTCGTGTAGGGAAAGAGTGTGTTCGGTTGTGTAGATCTCGGTGGGCGCCGGAGCATTAAAAAAAAAAAGAATAACTGAATAGGGTGTGAGGTAGGGGGATGTAGGGGTGCTGGTGATATATAGGTCGCACAGTTAGAATGATCAAAGGTGAGTCTTGTCGTATGCGTAGTCATGCTCATGGGTCAGATGA
+
CCCCCFFFFFBCGGGGGGGGGGGHHHHHHHHHHHHHHHHHHHHHGGHHHGHHHHGGGGHHHGFGEEFGHHHGHFHHGHHHHHEGHGGFGGDF24D@4BFFHGE////>/////</F2@2>>FB/A?-<-.<.000000000000./:-.00;/00...:-9.0000..9-.0009/0;000000000-----/;00000000000000/90:.090090;.../;0...-.:0000000;00.//./0;:0
@M03495:530:000000000-LYBTV:1:2102:6780:5789 2:N:0:CTGGAGTA+AACCGAAC
ATATTTTGCCGTTGATAAACCAGCTAATCCTGAAAAAAAAATCAAAGCTAAAAACTACAATGCTAAGACCACGATGTGACTGCTATCAAAGTTAGATATATATGTAAATTATTCATCTGTCAAATCCTAGAATTATATCATACCTGCTCCAGCAATCACGACCTGTTAATGGTTTAGTGGGTTGTTCACTGTTTCTGAAAAATGAAGATAGTTGTTCAGCTTCCAAAAAGTTTATTGTGTTTTCTAGTGGG
+
3>ABBFFFFFBAE?GFGGGGGGCFFFHHGHHHHFHFHC2EGHGHHHBGHHHHHFGHHHHHHHHFFHHFHFBHF@GAF4BFEHBGBFGHHGHDDGHHHHHHHHHHHHHHHGHGFFHHDGGHEHFHFFGGHGBHHHHGGH3FGHFHFGHHHFFGF2FHHGHG?CGGFHHEBGHH?FGFHHHHHGEDEFFHBGGHD=G0G0=0G<<GGFH0C00:0;0.;:G0;CFF0;CE.9;BBFF090;FBFFBF009;.9
@M03495:530:000000000-LYBTV:1:2102:18524:5794 2:N:0:CTGGAGTA+AACCGAAC
ATATTTTGCCGTTGATAAACCAGCTAATCCTGAAACAAAAATCAAAGCTAAAAACTACAATGCTAAGACCACGATGTGACTGCTATCAAAGTTAGATATATATGTAAATTATTCATCTGTCAAATCCTAGAATTAAATCATACCTGCTCCAGCAATCACGACCTGTACTGGGTTAGTGGGTTGTTCACTGTTTCTGAAAAATGAAGATAGTTGTCCAGCTTCCAAAAAGTTTATTGTGTTTTCTAGTGGAG
+
11>>1D331@>11EFF33F11000F1FEFHH11BB1BA0FAFGBE11FGFH111/B1111FBFAA2AFA0FGGG/FFEDB2B01E2GH2@FGHE2F22222F@D2B2@E@GGHHDFGEHB2@2FEGFDGFBGHHH1B2F1BGHHHFG1FFHGHHE111BC//CBHF>22@F/FCCF@DFGCFCCGHHEBDD11>1GDG1<0FF1<0000GDHF0000<C00DCC;GA.::G00;CB:C:C//0;000;;0;
@M03495:530:000000000-LYBTV:1:2102:11179:5802 2:N:0:CTGGAGTA+AACCGAAC
ATATTTTGCCGTTGATAAACCAGCTAATCCTGAAAAAAAAAATCAAAGCTAAAAACTACAATGCTAAGACCACGATGTGACTGCTATCAAAGTTAGATATATATGTAAATTATTCATCTGTCAAATCCTAGAATTATATCATACCTGCTCCAGCAATCACGACCTGTAATGGTTTAGTGGGTTGTTCACTGTTTCTGAAAAATGAAGATAGTTGTCCAGCTTCCAAAAAGTTTATTGTGTTTTCTAGTGGA
+
AABBBFFFFFBBGGGGGGGGGGHHHGHHHHHGHHCHHGGGGGGHHHF5EGHEHHHGHHGHHHGBGHGHHHGHHGGHF1FHHFGFHHHHHHHHFBGFHHFHHHHHHHHHHHFHHGGHHHGHGFHHHHHGHHHHHHHGHFFHHHHHFHFHHGHFGGFHHGHHFGGFGEFFFHHHHFHFGG1GADFGGHFBHHFFFHFHHHHHHHHH0CGFHHHHFGHHFBFBCFGGFFFFGFBFGGGGBFGGGGG0CFBBF.0
@M03495:530:000000000-LYBTV:1:2102:23477:5803 2:N:0:CTGGAGTA+AACCGAAC
ATATTTTGCCGTTGATAAACCAGCTAATCCTGAAAAAAAAATCAAAGCTAAAAACTACAATGCTAAGACCACGATGTGACTGCTATCAAAGTTAGATATATATGTAAATTATTCATCTGTCAAATCCTAGAATTATATCATACCTGCTCCAGCAATCACGACCTGTAATGGTTTAGTGGGTTGTTCACTGTTTCTGAAAAATGAAGATAGTTGTCTAGCTTCCAAAAAGTTTATTGTGTTTTCTAGTGGAG
+
BBBBBFFFFFBAEEGGGGGGGGHHHHCHHGHHHHHGHGGGGHGHHHHBHHHGFHEHHHHHHHHHHHHHGHHHGGFE1EGHHFFBGGFGGEEFGHGHHHHHGFHHGFGHGBGHHHHGHGEHHHGHHGFHHGHHHEHHHHHHHHD2GHEHFCGGGGHHFBGGGGGGGHHHHGF1FG11<GGHFECGFHBGHF=GGHHB0DGDGHEDHFCHHFH<F0;0:;0<0CBFGGE?A;;;000;0B/FFFEFB0;BCFE
@M03495:530:000000000-LYBTV:1:2102:5863:5821 2:N:0:CTGGAGTA+AACCGAAC
ATATTTTGCCGTTGATAAACCAGCTAATCCTGCAAAAAAAATCAAAGCTAAAAACTACAATGCTAAGACCACGATGTGACTGCTATCAAAGTTAGATATATATGTAAATTATTCATCTGTCAAATCCTAGAATTATATCATACCTGCTCCAGCAATCACGACCTGTAATGGTTTAGTGGGTTGTTCACTGTTTCTGAAAAATGAAGATAGTTGTACAGCTTCCAAAACGTTTATTGTGTTTTCTAGTGGAG
+
AA1??D33D1?11113331B100AFFCG1GGB101B000//BGBCF1FGD1FE1?BF1ABFFFEF2CFFBHEE//FBB2B2BB1D2CEFFFFHFF1B2@GHHFE2@22DEFHHE2GB2>>>BFEHHHHGHHEEFB22D22>DFCFHGEBFHFFEFF11@B/CC/CG11FBGDFC1<??0?.C@EEH1DGD1<00=00=D<..00<DGF0DBCGC00:000:C/000A.-.9B.FFFB0;/9:0FBBFF.0;
@M03495:530:000000000-LYBTV:1:2102:15211:5845 2:N:0:CTGGAGTA+AACCGAAC
ATATTTTGCCGTTGATAAACCACCCTCCCTGTGGTCGTTATCTTGCTCCTTCTGTCGTCAACGAATTTACTAATTCCAAAGCTCACATGCTGACAGATCGGAAGAGCGTCGTGTAGGGAAAGAGTGTGTTCGGTTGTGTAGAGCTCGGGGGTGGCGGTAGCATTAAAAAAAAAGTATAGAGAGCGACACGATGGCGGACATCTCACAGACCTAGCAGATCATTAGCAGAGAGGGTGGAGGACGTCAAGTAA
+
CCCCCFFFFFCBGGGGGGGGGGGGGHHCGHHHHHFGGGGHHHHHHHGHHHFGHHHHGGGHEHGGGHGHHHHHHHHFGHGHGGHGHGFHHGH4@GGHHHHHGEGGHHHFGGGGGHHHGFFGHHFGGHHHFGFDCFDDDGF2D22221?//A@<--.--;..;;00;0000-;--.09000000..----;.-.../-----000;00000..:;0000/;000000/00/./:...:-.....-9...0000
@M03495:530:000000000-LYBTV:1:2102:21920:5856 2:N:0:CTGGAGTA+AACCGAAC
ATATTTTGCCGTTGATAAACCAGCTAATCCTGAAAAAAAAATCAAAGCTAAAAACTACAATGCTAAGACCACGATGTGACTGCTATCAAAGTTAGATATATATGTAAATTATTCATCTGTCAAATCCTAGAATTATATCATACCTGCTCCAGCAATCACGATCCTGGCAAACAACCTGCAGAAAAGCCAATCAAATATATTTTCACAAGAGATGGAATGTGAGGCAATAATAGAGTACAAAGGTTGAACCT
+
AAABBFB@FDDBGCGGFFFEFFGGCGHHCHFCFFF52EE2EHHBCGHFGHHBE31FHHHFFDGHHGFHFFHGA>G1FGF4BFGFDGBFGHHGBGEHFBHHGF4GFFFHHHHHFHFEHHHHHHH4?FBFGHHFHHGBBEHFHFFHDFAFBFB22FCGFFGGDGEGFHFHHHHHHHH.FCAHHB0GCHHGHGHHHH0<0=DG0DFFFHHFH/;:0::/<0;;CBGFEG./CFFGF0BBFGB00:F0;//;FA/
@M03495:530:000000000-LYBTV:1:2102:25060:5867 2:N:0:CTGGAGTA+AACCGAAC
ATATTTTGCCGTTGATAAACCAGGACTCAGGCTGGACCAAAGCTCACATGCTGACAGATCGGAAGAGCGTCGTGTAGGGAAAGAGTGTGTTCGGTTGTGTAGATATCGGGGGGCGCCGGATCATTAAAAAAAAAAGTGAGCGATCTATCACAACTCGCCTAGGACTTTTGTTTGAGAGTTAGAAGAGGTGCACATGTCTGTATGGAGAGTCGTGTTCGTACCGCTGCTCACCGTGCGATAGTCGTGTGTGC
+
CCCCCFFFFFCCGGEGGEFFGGHFAGGHHH4BGHEGHHHHHFHCHHGHHHHHHHHHFFHHHCEEFHHHGGGGGGHGDGFGHHGHHHHGGHHGGCFGG/AFGB44444/E/<C9----;--.-;/;B///B-@:--./////--...///////.//;--..//////;/////9/../////////.././/////////////////.//-..;./.;:...---.:9//..;99-....9/.9...../
@M03495:530:000000000-LYBTV:1:2102:9705:5867 2:N:0:CTGGAGTA+AACCGAAC
ATATTTTGCCGTTGATAAACCAGCTAATCCTGAAAAAAAAATCAAAGCTAAAAACTACAATGCTAAGACCACGATGTGACTGCTATCAAAGTTAGATATATATGTAAATTATTCATCTGTCAAATCCTAGAATTATATCATACCTGCTCCAGCAATCACGACCTGTAATGGTTTAGTGGGTTGTTCACTGTTTCTGAAAAATGAAGATAGTTGTCCAGCTTCCAAAAAGTTTATTGTGTTTTCTAGTGGAG
+
BBABCFFFFFCAGGCGGGGGGGHHHHHHHHHHHHHGHGGGGHHHHHHHHHGGHHGHHHHHHHGHHHHHHHHHGGHGGHHHHHBGHGHHHHGHHHFHHHHHHHHHHHHHHHHHHHHHHHHHHHHGHHHHHHHHHHHHHHHHHHGHHHGHHGHHHHGHHHHGGGGGHHHFGHHHHHHGGHHGAGGGHHGHFFHHHHHHHHHHHHHHGFGHFHHHHHHCGCFBGGHGGG;CDFGGGGGGGFGGGGGFGGFF?0A
@M03495:530:000000000-LYBTV:1:2102:9568:5871 2:N:0:CTGGAGTA+AACCGAAC
ATATTTTGCCGTTGTAAACCAGGGACTCAGGCTGGTCCAAAGCTCACATGCTGACAGATCGGAAGAGCGTCGTGTAGGGAAAGAGTGTGTTCGGTTGTGTAGATCTCGGTGGTCGCCGTATCATTAAAAAAAAAAGAAGTTGTGGTGTGTGATGGTATGAACCCATTGATTGATCTACATACTTAAAAGGACATAGAAAGGACGGTCACATACCGACGAGTATGATGGCTAGTGTGCTGTGTAGAGTGTTT
+
AABBBFFFFFBBGGGGGGGGGGGGGGHHHHFHHHGHHHHHHHHHHHHHHHHHHHHHGHFHHCGGGGHHGGGGEGHHFHGHHHHHHHHGHHHHG/?EGGEFG344BFGEE/EF/3//?///0022222@22BCC<-..00<000../...<.0000000/000...;<00;000000090000=9000;0./:/000090/./.--...//////..----9.///9/;../.:/;////:/99///////.
@M03495:530:000000000-LYBTV:1:2102:18104:5957 2:N:0:CTGGAGTA+AACCGAAC
ATATTTTGCCGTTGATAAACCAGCTAATCCTGAAAAAAAAATCAAAGCTAAACACTACAATGCTAAGACCACGATGTGACTGCTATCAAAGTTAGATATATATGTAAATTATTCATCTGTCAAATCCTAGAATTATATCATACCTGCTCCAGCAATCACGACCTGTAATGGTTTAGAGGGTTGTTCACTGTTTCTGAAAAATGAAGATAGTTGTCCAGCTTCCTAAAAGTTTATTGTGATTTCTAGAGGAG
+
AAAA1D3311>1EAFGGDG1CA0B1AAGGGHFBB1BF?/A/BBDF1FFGFH1B101BAFGH1FH221FF0EGEEHG01FGBG0EHFHHBFBED2GDB2BFFDGF2>EFF2FFH2FFF2BFDGHHG1<GGBGBDB1F2G2B>FFFHHG1B1B10<0@11<?//</<F?1?FB?1?1<11<CCHGFEF1<GFH0=0=DG000.CDF0DCGGC:00CCCB/CF00/0::FHB0;0;0;0;009900;F000/.;
@M03495:530:000000000-LYBTV:1:2102:23194:5959 2:N:0:CTGGAGTA+AACCGAAC
ATATTTTGCCGTTGATAAACCAAAGCTCACATGCTGACAGATCGGAAGAGCGTCGTGTAGGGAAAGAGTGTGTTCGGTTGTGTAGAGATCGGGGGTGGCCGGATCATTAAAAAAAAAAAAAGTTTACGATACAATCGTATAATCATACGCGCGATACGCGGGCATGCACCTGGGTGGTTCGTCGTCTACCCAGTGGGACTCTCATAGAGCGAGGGCGGAATACTGGTGTTGAAGCATACGACGTCAGTGTG
+
BCCCCFFFFFCBGGGGGGGGGGHHHGFHHHHHHHHHHHHHGHHHGGGGGHGGDFGGEHFHFGGHHHCCGFDGF3DFG?EFGG243F34B3FF//////B0<//?/0>111111<----<--.:0:00.:..-900/...::0;00000..-----.-..-----/.//////..9.-../-.;-9...//././9/....//////////-9---.-9--;//////9...////////9..--...9///
@M03495:530:000000000-LYBTV:1:2102:22588:5984 2:N:0:CTGGAGTA+AACCGAAC
ATATTTTGCCGTTGATAAACCACCCTCCCTGTGGGCGTTATCTTGCTCCTTCTGTCGTCAACGAATTTACTAATTCCAAAGCTCACATGCTGACAGATCGGAAGAGCGTCGTGTAGGGAAAGAGTGTGTTCGGTTGTGTGCAGATGGGTGGGGCGCGGGTAATACAAACAAAAGAATGACATCAGCATGGCATATACGCTCGCATCGAGACAAACGTGTGGGAGAGACAACTCGGTGCTGACGTTCCTCGT
+
ABBAAFFFFFBBGGFGGGGF4FFFGHGFGHH3GG2FEEEEEGGHHHGGEHFFFBFDFF1E?3EFGGFDDGHHGGHGFEHFFHBGEHGBFGGFFHHHGHGHG?EE1FFE/EEEEGGHHGGCCF2?BGGGB2BA/?C>?D<01111111<<C/--.-<--:--/000000....;/.:0000;000909;0..//////....--9.-./..A.....99/..:...9..9../9...9-///..;.../;..
@M03495:530:000000000-LYBTV:1:2102:22397:5996 2:N:0:CTGGAGTA+AACCGAAC
ATATTTTGCCGTTGATAAACCAGCTAATCCTGAAAAAAAAATCAAAGCTAAAAACTACAATGCTAAGACCACGATGTGACTGCTATCAAAGTTAGATATATATGTAAATTATTCATCTGTCAAATCCTAGAATTATATCATACCTGCTCCAGCAATCACGACCTGTAATGGTTTAGTGGGTTGTTCACTGTTTCTGAAAAATGAAGATAGTTGTCCAGCTTCCAAAAAGTTTATTGTGTTTTCTAGTGGAG
+
AAABBFFFFFBAEGGBGGGGGGHGHHHHHGHHHCF5AFGGGHGHHDGFGEHFFFEHFGHHHHHHHEFHFFGHDCGC14GFF@3BFFBGFFH@FFFHHHBFGHHF?FGFGBGHDHDHEFGG4B4FGHHHHFHHHHDFEHEHHHHEBHE2FB?F22CG2<FEA@GGGGHHDBF11FFF=FCHDG-<FF1DDGHFDGFBD00DGHFGFHGHB0C0C:0C0C:GCCH0;;.9CBFGGG00;BFB/C09CF0B90A
@M03495:530:000000000-LYBTV:1:2102:21295:6091 2:N:0:CTGGAGTA+AACCGAAC
ATATTTTGCCGTTGATAAACCAGGACTCAGGCTGGACCAAAGCTCACATGCTGACAGATCGGAAGAGCGTCGTGTAGGGAAAGAGTGTGTTCGGTTGTGTAGAGATCGGTGGTGGGCGGATGATTAAAAAAAAAAACTTAGTGTAGTGAGGTATGTACGTGAGGACTCTCATGTGTCAAATGGTAACGAGTGACGTAGTACATAAGGGCATTGTTTCGAGTCGATGCGTAATGAAGATAGCTTACTGCTAG
+
ABCCCFFFFFCBGGGGGGGGGGHGHHHHHHHHHHGHHHHHHHHHHHHHHHHHHFGHHGHHHGGGGFHHGGGGFGHHHHGGHHHHHHHEBGHGGGEFGGF24343433??/?E//?/?/////1@111==F@C@C--:0:0000:00<:00./00000;.//...0./:0000000000000000000..;..00.....90000000..9/0000/0../0/-..0;-....00000;00090:0000000
@M03495:530:000000000-LYBTV:1:2102:12682:6133 2:N:0:CTGGAGTA+AACCGAAC
ATATTTTGCCGTTGATAAACCAGCTAATCCTGAAAAAAAAATCAAAGCTAAAAACTACAATGCTAAGACCACGATGTGACTGCTATCAAAGTTAGATATATATGTAAATTATTCATCTGTCAAATCCTAGAATTATATCATACCTGCTCCAGCAATCACGACCTGTAATGGTTTAGTGGGTTGTTCACTGTTTCTGAAAAATGAAGATAGTTGTCCAGCTTCCAAAAAGTTTATTGTGTTTTCTAGTGGAG
+
A3AAAFFFFFBBGGGGGGGFGGHHHGHHHHHHFFHHHGGEGGHHHGFHHHHGHHGHHHHHGHHHHFHHHFHHGGHFFFHFFGFHHH3GHHHHHHHHFHFHEHFHGHHHHGFHHFHHGHHHHHHHHHHGHHHHHHHHFGHHHHHFHHHBFFHGBFGHHFHGGFGDFGHHHHH1FGHHFHHH?.CGHHFHHGHFDDDBDGGHFHHF0:CHHFFHFGCCHEHGFCGFFH..ACGGGGGGBBFBC90909;BFEF
@M03495:530:000000000-LYBTV:1:2102:9942:6140 2:N:0:CTGGAGTA+AACCGAAC
ATATTTTGCCGTTGATAAACCAGCTAATCCTGAAAAAAAAATCAAAGCTAAAAACTACAATGCTAAGACCACGATGTGACTGCTATCAAAGTTAGATATATATGTAAATTATTCATCTGTCAAATCCTAGAATTATATCATACCTGCTCCAGCAATCACGACCTGTAATGGTTTAGTGGGTTGTTCACTGTTTCTGAAAAATGAAGATAGTTGTCCAGCTTCCAAAAAGTTTATTGTGTTTTCTAGTGGAG
+
BBABBFFFFFBBGGGGGGGGGGHHHHHHHHHHHHHGHGGGGHFGHEGHHHFFHHGHHHHHGHHHHHHGHHHHEGHGHHHHHGGGGHHHHHHHHHHHHGHHHHHHFHHHHHHHGHHHHHHHHGHHHHHHHHHHHHHHHHGHHHHHHHGHFHHHFGGHHHHGEGGGHHHHHHGHHHGHGGHHGGGDGHHGHHHHFHHHHGFHGHHHBGFHHHHCGHHHFHHHHH/GFCGEGFFGGGGGGGGGGGGGGGFGGBE
@M03495:530:000000000-LYBTV:1:2102:26140:6170 2:N:0:CTGGAGTA+AACCGAAC
ATATTTTGCCGTTGATAAACCAGTCAGGAGTCCAAAGCTCACATGCTGACAGATCGGAAGAGCGTCGTGTAGGGAAAGAGTGTGTTCGGTTGTGTAGAGCTCGGTGGTCGGCGTATAACTAAAAAAAAAAATCATGAAATGGGTGACGATCGCTTGATGTGGGTAACGTATGATCTTAATCTGGACTCAGTAGGAATAATTGGCAGGTCAGCTGTACGTGGTAGTGCTAGCTTCATGGACGGTAACATTCT
+
BCCCCFFFFFCBGGGGGGGGGGGHHHHHHGHHHGFHHHHHHHHHHGHHGGGHHHHHGCGGHHHGGGFEEGFDHGGHGHGHGGGHBFGGE1FE??24E43B?EAE/?//3//<>/>/233DD2=2FCCC@--0000000<000./..0....-.....00<00.;0/0./.0/0000000000000.0/000000000000000/0.-.00/000000.//.;090/00900000000000--:..0000;0
@M03495:530:000000000-LYBTV:1:2102:20606:6184 2:N:0:CTGGAGTA+AACCGAAC
ATATTTTGCCGTTGATAAACCAGTCACAACCACTTCTTGCCCTCCAAAGCTCACATGCTGACAGATCGGAAGAGCGTCGTGTAGGGAAAGAGTGTGTTCGGTTGTGTAGATCTCGGGGGTCGGCGGGTCATTAAAAAAAAAAAATGAGGTTCGAGTGGAATGTGCTCGTTATTCTGTAAGTGCGTAGCTACAGGTATAGGTCATGCGTCTCTCGCTTCATAGTGGTTCCCGTAGCTGCGATAGTCGTTCTT
+
BCBCCFFFFFCCGGGGGGGGGGHHHHHHHGGGGHHHHHHHHHHHGHHHHHHHHHHHHHHHGHHHHHHHGGGGFHHGGGG>EFHGHFCGHHFGFGGHFFFGGGGGGG2?EFB4FDFG/<@/////>-=:-;000:;0:-9-:@--.000;//:-.:0..0000000:0.-..:00000000000-;.-.00000/000;00000000..-./:0.....000000.0.000.:-..;00--...00.9...0
@M03495:530:000000000-LYBTV:1:2102:21158:6191 2:N:0:CTGGAGTA+AACCGAAC
ATATTTTGCCGTTGATAAACCAGCTAATCCTGAAAAAAAAATCAAAGCTAAAAACTACAATGCTAAGACCACGATGTGACTGCTATCAAAGTTAGATATATATGTAAATTATTCATCTGTCAAATCCTAGAATTATATCATACCTGCTCCAGCAATCACGACCTGTAATGGTTTAGTGGGTTGTTCACTGTTTCTGAAAAATGAAGATAGTTGTCCAGCTTCCAAAAAGTTTATTGTGTTTTCTAGTGGAG
+
ABBBAFFFFFBBGGGFGFGGGGHHHHHHHHHHGCDHHGGGGHFHHGHFHEFHHGGHHHFHHHHHHHHHHGHHGGHGFFGHGHFHFHHHGGHHHHHHHHHGHHHHGHHEHGHHHHHHGFHGHGGGHHHHHHHHGHHHHHGFHHGHHHGHGHHFHHGHFGHDECGGHHHHHHHHEGGGGHHEDCCCGHHHHHHFHFHGHFGD<GHFFGGGHEFFHHB:GGFFHHGGB0.E?CFGFFGF099FFF0BBFGGEBE
@M03495:530:000000000-LYBTV:1:2102:24639:6194 2:N:0:CTGGAGTA+AACCGAAC
ATATTTTGCCGTTGATAAACCACCCTTACTAATTCCAAAGCTCACATGCTGACAGATCGGAAGAGCGTCGTGTAGGGAAAGAGTGTGTTCGGTTGTGTAGATCTCGGTGGTCGCCGTGTCATTAAAAAAAAAAGAGATGAACAGAGTGGGTTGTGGGGTGGTAGAAACTACGACAAAGCGAGATCTAGACTCTCCGGACATGGACGACAATAGTTGGTCTAGGCGTAACACGCTGGCACCATTCGGAGTAC
+
ACBCCFFFFFCCGGGGGGGGGGGGGHHHHHHGHHFHFFHGGHGEFHHBGHHHHHFFHHGGGFGHHHGGGFFG??GGEGHHHHFGFGGBEBFFG1/?EF4GF44?4BF/?//3////</?233333332//<<<..00=>G1110//00<..<<A...-.-:;;0000/000...--///.:--.;090000000:;-.--;9;00-----:000000.00000/-;-..00.-..-./0..0;00..-.;0
@M03495:530:000000000-LYBTV:1:2102:23940:6206 2:N:0:CTGGAGTA+AACCGAAC
ATATTTTGCCGTTGATAAACCAGGACTCAGGCTGGACCAAAGCTCACATGCTGACAGATCGGAAGAGCGTCGTGTAGGGAAAGAGTGTGTTCGGTTGTGTAGATCTCGGTGGGCGCCGGATCATTAAAAAAAAAGAAAATCTCGAACGATATGTGACAGGTGGAAAGAAACAGATGACATATGGAGATCACGGATCTGCTACTTGACTAAGCAACGTAGTCGGAGAAGACGTAGGTTAGACGCGTCGCGAG
+
CCCDDFFFFFCCGGGGGGGGGGHGGHFHHHHHHF?FHHHHHHHHHHHHHGHHHHHHHGGHHGGGGHHHGGGGFGGHFHGFHHHGHHHHHHHHGGEFGGE24344B440F/E///<//<////=F?G1==1@FCF.../<<000.0/.-...-:0<0000.:<..00././////00000000000/0:00/..-<-00000<0<0000000/0/.-9..90.----./0/.....00<.0<<--<------
@M03495:530:000000000-LYBTV:1:2102:25819:6221 2:N:0:CTGGAGTA+AACCGAAC
ATATTTTGCCTTGATAAACCACCCTCCCTGTGGTCGTTATCTTGCTCCTTTACTATCCAAAGCTCACATGCTGACAGATCGGAAGAGCGTCGTGTAGGGAAAGAGTGTGTTCGGTTGTGTAGATCTCGGTGTTGGCCGTGTCATTAAAAAAAAAATCGAGGAGTATGTCCCGAGACTGTGATGCGTCTCGTCATACGTCTGAGGGTGCGCAAGCGACGGTGTAGCATAGCACGTCGTGCAGCCGCGCACTT
+
BBBBBFFFFFFFGGGGFGGGGGGGHHGGHGFHHFHFGGHFHHGHHGHHHHHGEDGGHHHHHHHHHHHGHHHHHGGGHHFHHGCG?EHGGGGCEEFGHHGEFFGFHHHHGHGGFGFFGFD24?4444B?F/C///?22///022@211<11A-@C-./...<<.:/;00000-.--:00:00990-.-.//...;00.0.;.00.....;----...---;.;///////:/;-;;-9...99.-:-----/
@M03495:530:000000000-LYBTV:1:2102:14816:6226 2:N:0:CTGGAGTA+AACCGAAC
ATATTTTGCCGTTGATAAACCACCCTCCCTGTGGTCGTTATCTTGCTCCTTCTGTCGTCAACGAATTTACTAATTCCAAAGCTCACATGCTGACAGATCGGAAGAGCGTCGTGTAGGGAAAGAGTGTGTTCGGTTGTGTAGGTCTCGGGGGTGGCCGTGTGATTTGAAAAAAAAACAGAGATGTCAGTGGCGAGTTGCTGGGGTGTTGACGAAAATGGATGTATGGGCATGCCGGCATGCGCGTAGATGGG
+
ABBCCFFFFFCCGGGGGGGGGGGGGHHGGHHHHHGHGGGHHHHHHHHHHHHHHHHHGGFHFHGGGHHHHHHHHHHHHHHHHHHHHGHHGHHHGHGHGGHGGFGGGGHGGGGGGFHGHGGHHG3GFGGHGHGGGGCCGF2DG2>2>1?F/>@-<-..--;..0=00000;:.:-:-../9:/00000009/.----.00;00.-.-;..00..-.-:00000;000/..//.00-----90..9:--.000.
@M03495:530:000000000-LYBTV:1:2102:14940:6236 2:N:0:CTGGAGTA+AACCGAAC
ATATTTTGCCGTTGATAAACCAGCTAATCCTGAAAAAAAAATCAAAGCTAAAAACTACAATGCTAAGACCACGATGTGACTGCTATCAAAGTTAGATATATATGTAAATTATTCATCTGTCAAATCCTAGAATTATATCATACCTGCTCCAGCAATCACGACCTGTAATGGTTTAGTGGGTTGTTCACTGTTTCTGAAAAATGAAGATAGTTGTCCAGCTTCCAAAAAGTTTATTGTGTTTTCTAGTGGAG
+
>ABCCFFFFFCCGGGGGGGGGGHHHHHHFHHHGFHHHGGGGHHHHHHHHHHFGHEGHHGHFHHHHGHHHHHHGGHGGFHGGGEHFHGHHHHHHHGHHHHHHHHHFHHHHEGFHGHHHHHHHHHHHHHHHHGHHHHHHHHHGHHHFHHHHHEHFGGHFFGFDGFGHGHBGHHFHGHGGHHHGGCGHHHHHFHFHHBFHD<GHHHG0GFHHFHHGHFC0GHHFHEFFFH.AGFFGGGFFFBFFGBFFFGGG0E
@M03495:530:000000000-LYBTV:1:2102:7361:6238 2:N:0:CTGGAGTA+AACCGAAC
ATATTTTGCCGTTGATAAACCAGCTAATCCTGAAAAAAAAATCAAAGCTAAAAACTACAATGCTAAGACCACGATGTGACTGCTATCAAAGTTAGATATATATGTAAATTATTCATCTGTCAAATCCTAGAATTATATCATACCTGCTCCAGCAATCACGACCTGTAATGGTTTAGTGGGTTGTTCACTGTTTCTGAAAAATGAAGATAGTTGTCCAGCTTCCAAAAAGTTTATTGTGTTTTCTAGTGGAG
+
3AABBFFFFFBAEEGCFFGGGGHHGGHHHHHGFFCFA?EGGHHHHBFHGHHHHHGHHHHHHHHHHHHHHHHHGGHG?GHHGGHHHHGHHHHHFHHHFHFHHHHHHFHHHHHHHGHHHHGHHHGBGEHHEGHHHHHHHHHFHGGGHHFHHHFHGHFHFFHDG?GGFHHHFHHBFFFHGGFHEFFDGHHHHHHHGHFHGGBFFHG0<C0CCGHGFHHGHHHGBFGCGC.9C0CFFFFGBFFGGG0FBB0;.FE
@M03495:530:000000000-LYBTV:1:2102:11849:6251 2:N:0:CTGGAGTA+AACCGAAC
ATATTTTGCCGTTGATAAACCAGCTAATCCTGAAAAAAAAATCAAAGCTAAAAACTACAATGCTAAGACCACGATGTGACTGCTATCAAAGTTAGATATATATGTAAATTATTCATCTGTCAAATCCTAGAATTATATCATACCTGCTCCAGCAATCACGACCTGTAATGGTTTAGTGGGTTGTTCACTGTTTCTGAAAAATGAAGATAGTTGTCCAGCTTCCAAAAAGTTTATTGTGTTTTCTAGTGGAG
+
ABBBBFFFFFBBGGGGGGGGGGGHHGHHHHHHGHHHHGGGGHHCHHGHHHHHHHGHHHHHGHGHHHHHHHHHGGHGHGHHHHFHHHHHHHHHHHHHHHHHHHHHGHHHHHHHHHGHHHHHHGHHHHHHGHHHGHHGGHHHHHHHHHGGHGHHHHHHHHHGGGGFFHHHHGHGHHHBGHHGGGGGHHHGHHHHHHHHGHHHHGGGHHBHHH0GHH0CGHHEHFFFHGHEEFGGFGGGGFFGGGGGBBFFGBE
@M03495:530:000000000-LYBTV:1:2102:21569:6265 2:N:0:CTGGAGTA+AACCGAAC
ATATTTTGCCGTTGATAAACCAGCTAATCCTGAAAAAAAAATCAAAGCTAAAAACTACAATGCTAAGACCACGATGTGACTGCTATCAAAGTTAGATATATATGTAAATTATTCATCTGTCAAATCCTAGAATTATATCATACCTGCTCCAGCAATCACGACCTGTAATGGTTTAGTGGGTTGTTCACTGTTTCTGAAAAATGAAGATAGTTGTCCAGCTTCCAAAAAGTTTATTGTGTTTTCTAGTGGAG
+
BBBAAFFDFFBBEECGGFGGGGHCFFHHHHHHHHFGFGGGGHGFHGHFHGGHBHGHHHHFHHHHHHHHHHHGG?EFFHHHHGGHBGFHDGHHHHHHHHHHGHHHFFHHHHHHHHHHHGGHGGHHHGHHHHHFHHHHHHHHHHFCGGHHFFHFGHFGHGHGDFGGHGBGGGGGHHGHHHGHFA@AHHHFHHHGFFHHHHFFFGHBDGFHFFCFHHF0;:/CBF/C0CGADFFFEFFFGGGF/9CFCFFGG0A
@M03495:530:000000000-LYBTV:1:2102:8504:6272 2:N:0:CTGGAGTA+AACCGAAC
ATATTTTGCCGTTGATAAACCAGGATCAGGTGGACCAAAGCTCACATGCTGACAGATCGGAAGAGCGTCGTGTAGGGAAAGAGTGTGTTCGGTTGTGTAGATCTCGGTGGTCGCCGGATCATTAAAAAAAAAAAAAAGTGATTATTTTCAAATATTGTGTGAGCTAGACAACTCATCTGATGAAATATGATGGTAAAAGAGTGTATCACCACACGAAAGCGCTAAGGAAACGTGATACTATTGATTGCTGA
+
CCCCCFFFFFBBGGGGGGGGGGHGGHHHHHFGGHHHHHHHGHHHHHHFHFHHHHGHHHHGEFGHHHGEEFEEFGHHFGHGEHFFGGHGHHGFGGGGGFE3B4BE4??//??3><EB</</@2GD2>FG/@C@?-<A;.00<00000000000000;000/.000;0:000/.00:0000000;0000000;00000000./90000009/0..A--..9/9-.-.090//9.9.:/:00;000000;0000
@M03495:530:000000000-LYBTV:1:2102:10251:6280 2:N:0:CTGGAGTA+AACCGAAC
ATATTTTGCCGTTGATAAACCAGGACTCAGGCTGGACCAAAGCTCACATGCTGACAGATCGGAAGAGCGTCGTGTAGGGAAAGAGTGTGTTCGGTTGTGTAGAAATTGGCGTTTGCCGCGTCACTTAAAAAATAGCCCTGCCCGCTGCGGTTGCATAGCAGAGGATGAGTGAGAGCATGTACATGCGCGTGTGCCGTGGTATACTCACAGCTGGTTTGTCGGACCGCTCGTAGTGGACATCTGTAGATCTG
+
AAAAADBFFFDAA11B3FFGG0FACGFHGHBGFFEHHHCGHFBDHHHHHHFFFHH1GFG1AA/BFFFHGEEE/BGHHHEFGEGH0FD@FFFFCC>E/E/021B21111>0///<<1<////>//21@@1?F<0??11000.0..<--.--.--.:000/00/...///0:0000/./;090090909.;;-..00-99--/////9////-//-//--;/--------------;-///////////;//;
@M03495:530:000000000-LYBTV:1:2102:13504:6295 2:N:0:CTGGAGTA+AACCGAAC
ATATTTTGCCGTTGATAACCAGCTAATCCTGAAAAAAAAATCAAAGCTAAAAACTACAATGCTAAGACCACGATGTGACTGCTATCAAAGTTAGATATATATGTAAATTATTCATCTGTCAAATCCTAGAATTATATCATACCTGCTCCAGCAATCACGACCTGTAATGGTTTAGTGGGTTGTTCACTGTTTCTGAAAAATGAAGATAGTTGTCCAGCTTCCAAAAAGTTTATTGTGTTTTCTAGTGGAGG
+
ABBBBFFFFFBAEGGGGGGGGGHHHHHHHHHFHHHGGGGGHHHFHHBHFHGHHGHHHHHHFHHHHHHHGHHGEHFGFHHFDGHHHHHHFEFFFHHFHHHHHHHEGGFHHHHHHHHHHHHHHHHHHHHGGHHHHHHGHHHHHGHHHHHHHFHGGHHHHHGADCFHGHFHHHGHFFGFGHGGGGGHHHFHHHHFGHGFGHFFHHHHHDHFHHHHHH0;CCHCGHF0C.CCFFGGGFGGGGGGFFFFBFGFGGG
@M03495:530:000000000-LYBTV:1:2102:8276:6320 2:N:0:CTGGAGTA+AACCGAAC
ATATTTTGCCGTTGATAAACCAGGACTCAGGCTGGACCAAAGCTCACATGCTGACAGATCGGAAGAGCGTCGTGTAGGGAAAGAGTGTGTTCGGTTGTGTAGATCTCGGGGGTCGGCGGATCCTTAAAAAAAACAAGCATCACTGTGTGCGGTCAAGGATCCTAGTCTCAACTGGCTGCAGACAGCTGATCCGTGCTACACCCTCACCTCCATACGACTCCGCCGGTCGTGCATTGTCCCGACATCCATCC
+
BBBBAFBFFFBBGCGGGGGGGGCFDHHGGHHGHGGHHCHHHHHHHHHHHHHGGGHHHGHGHAEFEAFHGGCE>AGFHHGHEHHFFHHHH??DE?FFFG?24?4E4G4?//</</////--<-/0==<00<A?-..C/./000900;0;.0.-.-900/;0//00;;/////.///...9///9...9///9/....;///.9...;.9/.9.//....;;/:..--9---..;///9///99--.////9.
@M03495:530:000000000-LYBTV:1:2102:10530:6357 2:N:0:CTGGAGTA+AACCGAAC
ATATTTTGCCGTTGATAAACCAGCTAATCCTGAAAAAAAAATCAAAGCTAAAAACTACAATGCTAAGACCACGATGTGACTGCTATCAAAGTTAGATATATATGTAAATTATTCATCTGTCAAATCCTAGAATTATATCATACCTGCTCCAGCAATCACGACCTGTAATGGTTTAGTGGGTTGTTCACTGTTTCTGAAAAATGAAGATAGTTGTCCAGCTTCCAAAAAGTTTATTGTGTTTTCTAGTGGAG
+
AABBBFDFFFBBEEGGGGGGGGHGHHHHHHGFFGHFHGGEGHHHHHFFHHHHFHGFGHHGGFHHHHHHHFHHGGHG1FHGGHHFHHHHGHHFHHHHHHGHHGHHFGFHHGHHFFHHFHHHHHHGHHHHHHHGHHHFHHEGHHFHHHFHFGHFHHGGHHHCEFGGFGHGFHHFFCCGDDCGDGCDHHGHHGGHHFHEFFGFAGGBFFCCGGCGHFCCGHFHHB:GCBGEDBFGFFB099CFFBFGGF;9ABE
@M03495:530:000000000-LYBTV:1:2102:10429:6378 2:N:0:CTGGAGTA+AACCGAAC
ATATTTTGCCGTTGATAAACCACCCTCCCTGTGGTCGTTATCTTGCTCCTTCTGTCGTCAACGAATTTACTAATTCCAAAGCTCACATGCTGACAGATCGGAAGAGCGTCGTGTAGGGAAAGAGTGTGTTCGGTTGTGTAGATCTCGGGGGTGGCCGGATCATTAAAAAGAAAAAATAGGAAGATCTCTGAAGGCGGGCGAGAGTAAGAGAGTGACTGCGGAGTATGTATAGACTGTAACCGTGGTCGATG
+
CCCCCFFFFFCCGGGGGGGGGGGGGHHGGHHHHHFGGGGHHHHHHHHHGHHHHHHHGGGHGHGGGHHHHHHHHHHHHHFHHHHHHHHHHHHHHHHHFHHHGGGGHHGGGGGGGHHHHGFGHHHHGGHHBFHGGGGFGG=@B22@FDGC/<--<@..;--.-;0C00;00..;B/:-.00900..0000000000.---;--9--000900/.000900/.---./0000000000:;0000-;.-.0--.0
@M03495:530:000000000-LYBTV:1:2102:14194:6396 2:N:0:CTGGAGTA+AACCGAAC
ATATTTTGCCGTTGATAAACCAGGACTCAGGCTGGACCAAAGCTCACATGCTGACAGATCGGAAGAGCGTCGTGTAGGGAAAGAGTGTGTTCGGTTGTGTAGATCTCGGTGGTCGGCGGATCATTAAAAAAAAAAAAAATATAGTGATATGTGTGGGGTTGTGCTTCAGACGGACACCTATATATGTAGTACGTATATCAACGAAGTGAGTAGTGAGTAAGGTGCTAGTGGAGTGAGGAGTGGATGGGGGG
+
BBCCCFFFFFEBGGGGGGGGGGHGHHGHHHHHHHGFHHHHHGHHHHHHHHGHHHHHHHHHHGGGGHHHGGGGEFHHHHGHFHHGHGGGHHHHGGGGGGE24B?4??40/?EE/3>////</<01?=1F1F@C-C@----:01:<11111<<1:1:..-.--<.:1111110-..9-../011:1111:111:./0<01111<....<:10:<11/:01111010001101:0.0.10.0./<.000.<.--
@M03495:530:000000000-LYBTV:1:2102:5352:6411 2:N:0:CTGGAGTA+AACCGAAC
ATATTTTGCCGTTGATAAACCAGGACTCAGGCGGACCAAAGCTCACATGCTGACAGATCGGAAGAGCGTCGTGTAGGGAAAGAGTGTGTTCGGTTGTGTAGATCTCGGGGGGCGCCGGATCATTAAAAAAAAAAATAGAGGAGGTGTAGGAGAGTAATGTGTAGACAAAAATAAGAGAGAGAGGATATAGGATGGTACGTAGTGCGCAATCAATATGGATGTTGTTCACTATGAGAGTTGAGTGTACAGAG
+
BBBBBFFF4FDBGGCGGGGFGGGGGHHHHHCHGEAEGGHHHHHHHHHDF3EGFHFHHHHH?EFGHHHGEGGEG1FFHGHGEGFHGBBBBBFFG/EEFE2B344?4?BF/</-----:--.-.9//////-99:--.////....;./:////..9//////////:/...../////..;.....;////////.9//.;/..9/----9///9//////////../////9//9////9//;/////://
@M03495:530:000000000-LYBTV:1:2102:13853:6416 2:N:0:CTGGAGTA+AACCGAAC
ATATTTTGCCGTTGATAAACCAGAACCATCCAAAGCTCACATGCTGACAGATCGGAAGAGCGTCGTGTAGGGAAAGAGTGTGTTCGGTTGTGTAGATCTCGGGGGGGGCCGTATCATTAAAAAAAAAAAACGACAGAGCAGAGCTGTGAGTCACGTGATCTAGTACAAAGACAGGCATCGAGTGCACAGATCGGATGTGAGGAGTGAATCAAGCACGGATGGTACATAAAGAGGAGGGAGGTATATAGAAG
+
BBCBCFFFFFDCGGGGGGGGGGHHHHHCHHHHHHHHHHHHHHGHHHHHHHHHHHGGGGHGGGEGGAFF?FGG?FHGGHFHGHFGHGGGGGGG24B444FHFF/>/----;9-:..:00000;:;@-@>=-.-.---/:/0//:/000/000000...9/000:000;:;/////...0/:/.0.:0:0/0:0.;.:-00;0.0.;.00000:00//---.-.000:000000/....-:;-.000000000
@M03495:530:000000000-LYBTV:1:2102:22025:6417 2:N:0:CTGGAGTA+AACCGAAC
ATATTTTGCCGTTGATAAACCACCCTCCCTGTGGTCGTTATCTTGCTCCTTCTGTCGTCAACGAATTTACTAATTCCAAAGCTCACATGCTGACAGATCGGAAGAGCGTCGTGTAGGGAAAGAGTGTGTTCGGTTGTGTAGATCTCGGGGGTCGCCGTATCATTAAAAAAAAAACAAGATGAGAGCGCAGGAGGAGCTGGTGCAAGTAGGTTGATCGTGATGTAGTTCGATTGGCCATGGTACGAGAGACT
+
BCDCCFFFFFCCGGGGGGGGGGGGGHHGGHHHHHFGGGGHHHHHGHHHHHHHHHHHGGGHGHGGGHHHHHHHFHHHGHHHHHHHHHHHHGGHGFHHGHHHGGGGHHHGGGGGAGHHHGHHHGFGHHHHGCHFGGGGDE@>G222DGGG/><-.<-.--..:0:C000C<-AB--.9.//000000.---<-....<..0///0000000::://<0.<://000:000<.0<<./00/0/<00....-./<
@M03495:530:000000000-LYBTV:1:2102:21470:6430 2:N:0:CTGGAGTA+AACCGAAC
ATATTTTGCCGTTGATAAACCAAAGGACTCCGGCTGGACCAAAGCTCACATGCTGACAGATCGGAAGAGCGTCGTGTAGGGCAAGAGTGTGTGCGGCTGTGTTGATCTCGGAGTCATCCGGGTTTTGTGATCCTCCAAAGCTCACATGCTGACAGATCGGAAGCGCGTCGTGGAGTGAAAGAGTGGGTGAGGGTGTGAGGGTCGCCGACTCGTCTTGTGAGTACAACGATAAGGACGTACAGTCTTTGGGA
+
AAAAAFFFFFDAGGGGGGGGGGF00B00BA1AAEA0EAG0/A/BCFHHD1FEHFA1FDGEBA/AA/A0BGGG??EA>B@FB0///0>B111B01///><00B0/22B22B<///012B1/////?F00<?111110??10?111<>11<11101>0>><C<...<<-----...;/;000;9B0;.;9.......-;//--;/---;---------/;9//9/////-;9--///------/9//////--
@M03495:530:000000000-LYBTV:1:2102:18439:6453 2:N:0:CTGGAGTA+AACCGAAC
ATATTTTGCCGTTGATAAACCACCCTCCCTGTGGTCGTTATCTTGCTCCTTCTGTCGTCAACGAATTTACTAATTCCAAAGGAGGAGTATGTTGTTTTTGGAATTTAAGGTAATTGTTGCTCTAGCTGCCAAAGCTCACATGCTGACAGATCGGAAGAGCGTCGTGTAGGGAAAGAGTGTGTTCGGTTGTGTAGAGCTCGGGGGGGGGCTGGTGACGAAGGAAAAAATATGTAGATATAGTTGGTGTGGAA
+
CBCCBFFFFFCBGGGGGGGGGGGGGHHGGHHHHHFGGGGHHHHHHHHHGHHHHHHHGGGHGHGGGHHHHHHHGHGHHEGHFHFGGEFHHHHHHHHHHHGEGHFFHHHHHHGHHHHHHHHHHHHHHHGHHHHFGHGFGHHHHHGHHGFHGHFHEE/=AHGFGCCEGGCCGHF0FFFCFGGGHGFHG?.C?;DG0C:0000.---;------;.;/00..-.../;/.-.90090000000000099:..900
@M03495:530:000000000-LYBTV:1:2102:7805:6454 2:N:0:CTGGAGTA+AACCGAAC
ATATTTTGCCGTTGATAAACCAGCTAATCCTGAAAAAAAAATCAAAGCTAAAAACTACAATGCTAAGACCACGATGTGACTGCTATCAAAGTTAGATATATATGTAAATTATTCATCTGTCAAATCCTAGAATTATATCATACCTGCTCCAGCAATCACGACCTGTAATGGTTTAGTGGGTTGTTCACTGTTTCTGAAAAATGAAGATAGTTGTCCAGCTTCCAAAAAGTTTATTGTGTTTTCTAGTGGAG
+
AAAABFBFFFBAEGGGGFGGGGHHHCHGHHHHHHF5GGGGCGGFHHHHHHHFHGDBGEHHEGGHHHHHHHHHGEEFHFHH4FCGEHBGHHG4GHFHFDFHHHGHGGHHHHHHHHHHHHHHHHHEGHHHHHHHHGHHHHDFHHHFHHF2FGFFC@FHHHH?EFG/G1?FGGHDGAGHHGHHDE?DHHFHHGHHGHBFHHHFHFB0D00:CGGGH00CCC/0:CFFHHEGA9FGFGGGFFFGFGGGEB0;A09
@M03495:530:000000000-LYBTV:1:2102:24977:6510 2:N:0:CTGGAGTA+AACCGAAC
ATATTTTGCCTTTGATAAACCAGCTAATCCTGAAAAAAAAATTAAATCTACAAACTACACTGCTAAGACCACGATGTGACTGCTATCAAAGTTAGATATATATGTAAATTATTCATCTGTCAAATCCTAGAATTATATCATACATGCTCCTGCAATCACGATCTGTAATGGTTTAGTGGGTTGTTCACTGTTTCTGAAAAATGAAGATAGTTGTCCAGCTTCTAAAAAGTTTATTGCGTTTTCTAGTGGAG
+
AA1AABFBF1B1BB3B3F1GGG11111D1AG11111A00AAF1ABF2F221DD1/ABG10D1A112111B0B>@//01BE2101GBCFF@11B221BGF22BFG2F22FF12BFBBD>1BGG2FB>11F1B<2F12B>22>BG1B211B11<1BF2111///?012@FFB1>1<C1<1?/??>.>1FD1==FGHB1=11FGC<D<D0G00<=D<D00C<00;0:0C00::;GGHF00..;;E0BFBC0.9C
@M03495:530:000000000-LYBTV:1:2102:10626:6529 2:N:0:CTGGAGTA+AACCGAAC
ATATTTTGCCGTTGATAAACCACCCTCCCTGTGGTCGTTATTCGTCAACGAATTTACTAATTCCAAAGCTCACATGCTGACAGATCGGAAGAGCGTCGTGTAGGGAAAGAGTGTGTTCGGTTGTGTAGATCTCGGTGGTGGCCGGGTCATTATAAAAAAAAAACAGGGTTTGATGTTGGGCATGATGACACAGGGTAATATAGGATGAATAGACTTAGCAATGAGTGAGAGGCATGGCAGTACGGCGGATG
+
BBBCCFFFFFBBGGGGGGGGGGGGGHHGGHHHHHHHGGGHHHHGHGHGHGGGHHHHHHHHHHHHHHHHFHHHHHHHHHHHHHHHHHHGGGGHHHGGGGEGEHHHEFHHHHHHHFHGFHGGFF@DD2?333@@2FF/?C//<00///.<>GFG1=>>GDE<@<-:./../...:11:11.-.//.0111<00/...///1111100:001110101111011<011<01010..9<.../</11..<<---9
@M03495:530:000000000-LYBTV:1:2102:18275:6530 2:N:0:CTGGAGTA+AACCGAAC
ATATTTTGCCGTTGATAAACCACCCTCCCTGTGGTCGTTATCTTGCTCCTTCTGTCGTCAACGAATTTACTAATTCCAAAGCTCACATGCTGACAGATCGGAAGAGCGTCGTGTAGGGAAAGAGTGTGTTCGGTTGTGTAGATCTCGGGGGTTGCGGTGTCATTAAAAAAAAAAAGAAGTCGCACATTAAGAGGTTGAGTAGTAATTGCTAAGCTAGTGAGAGAGTGATTCATTGCATGGCATCTGTCTGC
+
ABCCCFFFFFCBGGGGGGGGGGGGGHHGGHHHHHEGGGGHHHGGHFHHGHHHHHHHGGFHGHGGGHHHHHHHHHHHHHHHHHHHHHHHHHHHHHHHHHGHGGGGHHHGGGGGGFGGHF3FGHHHGHFGGHFDGGCGGGH2F222220?/<D--<.--.-:/;:000;0:-;@--@...//:.----///////.////////;//9////////9////////.9//////////////.:////9/:///
@M03495:530:000000000-LYBTV:1:2102:24301:6570 2:N:0:CTGGAGTA+AACCGAAC
ATATTTTGCCTTTGATAAACCAGTGACAACCACTTCTTGCCCTCCAAAGCTCACATGCTGACAGATCGGAAGAGCGTCGTGTAGGGTAAGAGTGGGTTCGGTTGTGTAGATCTTCGTGGTCGCCGAATGCCTTTAAAAATGAGAGAGCGAGGACTAAGGTCTTTCTCCTTATGAAACGTACTGGGAGGTATGGTTGGCTGGTTGTGTAGTCAGTTGCGAACACTGTGACTGTTGGAGAGGCGTGTATGTGG
+
1>AAAFFBD11D1GFBG3FD1GAF1133BFEFC111DAFGC1F0BAFA00BFEHFFBBHEBGHHH1ABEE/A0BAE/A////>DGF0GGFHHFF///?0//?E//>02122B>12/0///1///////1<1111@211<F1<111//<//>--.00<10100=D0000000=000=<.....0/...-;:0:/099-//.9909../0000000090---9--9/////;/9//;///----9;99//9//
@M03495:530:000000000-LYBTV:1:2102:11828:6577 2:N:0:CTGGAGTA+AACCGAAC
ATATTTTGCCGTTGATAAACCAGGGACTCAGGCTGGACCAAAGCTCACATGCTGACAGATCGGAAGAGCGTCGTGTAGGGAAAGAGTGTGTTCGGTTGTGTAGATTTCGGGTGGCGCCGTGACATTAGAAAAAAAGACTAGTGAGTCAGTGCTCGAGTAGCGCAGTTTCCAAGAAAAGCCTGAGAGGAGCGCGGTGATTGCACACTGGAATTACCGCACCGCTCGGTAGATCACACCGCACAAATTATCTA
+
BBBBBFFFFFBACEGGGGGGGGHGGDFHBC3FHHFEFHHHFFF2FFGHHHHFHHFHHHGBFEGEFFFGHGEDFEE?BFFEBFFGGHFGDFFFGGCFGFE?2BB444?FCE////?>/BC///?@2@211<100><.>0111111<100<00000.<.0.=0;--;.;;00000./9//=.;.;C0/..:.----.-.///:///.//.///////.;---------;..///////.-----.9///9///
@M03495:530:000000000-LYBTV:1:2102:20255:6588 2:N:0:CTGGAGTA+AACCGAAC
ATATTTTGCCGATGATAAACCAGCTAATCCTGAAAAAAAAATCAAAGCTAAAAACTACAATGCTAAGACCACGATGTGACTGCTATCAAAGTTAGATATATATGTAAATTATTCATCTGTCAAATCCTAGAATTATATCATACCTGCTCCAGCAATCACGACCTGTACTGGTTTAGTGGGTTGTTCACTGTTTCTGAAAAATGAAGATAGTTGTCTAGCTTCCAAAACGTTTATTGTGTTTTCTAGTGCAG
+
1A11AFD3@1@11AG3F3FFGCGCB1AFDGGGH111B0E//AEGH1F0FGHG11/BE111D1FFF2FGEC0GGC/>EF@2F1>DEFGDDGBB2BDDEHBGHGDHB2B22BGFHHFHHBHHBE2FGDFG2>1DGHF22>FHFHG0BFGC1F1CFHHB1FG/?C@EF1F1<<FGHHHGFGHHG.<<.1=<DG===<<G0=0DG.DD00;CFFG00;00;000;C/G;;:.;;/9.090;;99CFBF0CBF0;;
@M03495:530:000000000-LYBTV:1:2102:5506:6609 2:N:0:CTGGAGTA+AACCGAAC
ATATTTTGCCGTTGATAAACCAGCTAATCCTGAAAAAAAAATCAAAGCTAAAAACTACAATGCTAAGACCACGATGTGACTGCTATCAAAGTTAGATATATATGTAAATTATTCATCTGTCAAATCCTAGAATTATATCATACCTGCTCCAGCAATCACGACCTGTAATGGTTTAGTGGGTTGTTCACTGTTTCTGAAAAATGAAGATAGTTGTCCAGCTTCCAAAAAGTTTATTGTGTTTTCTAGTGGAG
+
AAABCFFFFFCCGGGGGGGGGGHHHHHHHHHHHGHHHGGGGHGHHHEFHHFHFHGGHHFHGHHHGHHHHHHHGGHGHHHHHFHHHHFHHHHGHHHHHHHHHHFHHHHHHGHHHHHHFHHFHHGHHHFHHHHHHHHHHHHHHHFHHHHHGHHHFGHHHHHGGGGGFGHHHHEFHGHHFFHFGGGGHHGHHHHFHHHHHHBDCFGFHFFFGHHFHHHCHHGFHHBGFFE?EBFFFFEBFFFFGFGEGGGB.CA
@M03495:530:000000000-LYBTV:1:2102:15286:6613 2:N:0:CTGGAGTA+AACCGAAC
ATATTTTGCCGTTGATAAACCAGCTAATCCTGAAAAAAAAATCAAAGCTAAAAACTACAATGCTAAGACCACGATGTGACTGCTATCAAAGTTAGATATATATGTAAATTATTCATCTGTCAAATCCTAGAATTATATCATACCTGCTCCAGCAATCACGACCTGTAATGGTTTAGTGGGTTGTTCACTGTTTCTGAAAAATGAAGATAGTTGTCCAGCTTCCAAAAAGTTTATTGTGTTTTCTAGTGGAG
+
1AAAAF33BDD>AEGGD3F1CAGFFFD3BFH111FG0E/AEFHBHD1GH1GFA1AFGFGF111FG21DFFHHFEGC>BGHFHFBGHFFDGHHHFFHHFHFGHDGFEFFHHGHH2GHHGHHHH2EDG1GFFHDHHHFEGHFDHHFBHHHHEGHBCGHHHH//BCCHGHDDGG?FH1DF1C.CFCGAGGHHHFGDGBH00<=CG0=0:0CGHCGHGBBHHEHBGG0CGEEAB0FFFGGBFF9BBBFB00;.BC
@M03495:530:000000000-LYBTV:1:2102:9016:6638 2:N:0:CTGGAGTA+AACCGAAC
ATATTTTGCCGTTGATAAACCGGCTAATCTTGAAAAAAAAATCAAAGCTAAATACTACAATGCTAAGACCACGATGTGACTGCTATCAAAGTTAGATATATATGTAAATTATTCATCTGTCAAATCCTAGAATTATATCATACCTGCTCCAGCAATCACGACCTGTAATGGTTTAGTGGGTTGTTCACTGTTTCTGAAAAATGAAGATAGTTGTCCAGCTTCCAAAAAGTTTATTGTGTTTTCTAGTGGAG
+
111>1B3BDDD>AA133311B00A0A1F122A21110/A/EGHBAG101111221D21F11B@BF2B@100///??>1B2@GBDDFFFGHHFFDG1GEGB2GGF>FFFHDGGDGHFBHFHHHBHGGHHHGFHHHHGHHHHHHHHEHFHHHHHHHGHHHFCFGGGFGFFHHFDGGHG1GHGCGC<CGFFBGHHHFHBDGFGFHHHGHFCHH0GFHFFHGHHGFGFEFEGB;B0BFFFGGBFG/CBF0;FF0;
@M03495:530:000000000-LYBTV:1:2102:10623:6662 2:N:0:CTGGAGTA+AACCGAAC
ATATTTTGCCGTTGATAAACCAGCTAATCCTGAAAAAAAAATCAAAGCTAAAAACTACAATGCTAAGACCACGATGTGACTGCTATCAAAGTTAGATATATATGTAAATTATTCATCTGTCAAATCCTAGAATTATATCATACCTGCTCCAGCAATCACGACCTGGTCCTGGCAAACAACCTGCAGAAAAGCCAATCAAATATATTTTCACAAGAGATGGAATGTGAGGCAATAATAGAGTACAAAGGTTG
+
AB?ABFFFFFBBGGGGGGGGGEHHHHHHHHHHGHHHHGGGGHHHHHGHHGHBFHGHHHHHHHHHHHGHHHHHGGHGHHHHGHFHHFFHHGHHHHHHHHHHHGHHGHHHHHHHHHHHHHHHHGFHHHHHHHHHHHHHGHHHHHFHHHHHHHHHHHGHHHHGGGGGHGHHHGHHFHHHHHHHGGHHFHHHHFHHHFHHFHFHHFGCHFHHHHGHHHBFHHHHHFHGFFBFFFGGGGGBFFFF=0CFGGG/;;/
@M03495:530:000000000-LYBTV:1:2102:26159:6672 2:N:0:CTGGAGTA+AACCGAAC
ATATTTTGCCGTTGATAAACCAGCTAATCCTGAAAAAAAAATCAAAGCTAAAAACTACAATGCTAAGACCACGATGTGACTGCTATCAAAGTTAGATATATATGTAAATTATTCATCTGTCAAATCCTAGAATTATATCATACCTGCTCCAGCAATCACGTCCTGTAATGGTTTAGTGGGTTGTTCACTGTTTCTGAAAAATGAAGATAGTTGTCCAGCTTCTAAAAGGTTTATTGTGTTTTCTAGTGGAG
+
AAAAA3DFDFDA?EFGGA1B1ACEGHHHGHHB1AF1F0EECHG1F11A1B1F1AEGGHEHHFH@@FF1E0CCCEC>B@F22@G11B0@FFDD2@EBDEDE2GHH22FHHGGHHBBGBFB2BEF1B111BBGFFB>GF2GHHHH0F10F111FHBGBC11?0/?CG<DFGGG<FA1<1?CGCGCFA11>DGHBFFFBDGB<.<00=DB0=0<0;<0:;:/:::0<0<:0;0C0B00C0CB/;/00;0;FA0;
@M03495:530:000000000-LYBTV:1:2102:21321:6677 2:N:0:CTGGAGTA+AACCGAAC
ATATTTTGCCGTTGATAAACCAGCTAATCCTGAAAAAAAAATCAAAGCTAAAAACTACAATGCTAAGACCACGATGTGACTGCTATCAAAGTTAGATATATATGTAAATTATTCATCTGTCAAATCCTAGAATTATATCATACCTGCTCCAGCAATCACGACCTGTAATGGTTTAGTGGGTTGTTCACTGTTTCTGAAAAATGAAGATAGTTGTCCAGCTTCCAAAAAGTTTATTGTGTTTTCTAGTGGAG
+
>ABBBFFFFFB>EEGGGGGGGGHHHHHGHHHHGHHHHGGGGHFCGHHHHGBHGGEFHHHHEHHHHHHHHHHHGGFFHHHDGHFHHHHHHGHFGHHGEHHHHHHFFHHHHFHHHHHHHHHHHHFGHHHHFHHGHHHHHHHHHHHGHHAGHHHHHHBGHHGGGGCGHHHFHHHDHAGGHHGHGGGGHHHHHHHHHHHHEHHHHHHFFHFGHCHHHGHH0GHHHHGGHH..9FFFFFGGFFGGF/0;9FBF?FG
@M03495:530:000000000-LYBTV:1:2102:15334:6677 2:N:0:CTGGAGTA+AACCGAAC
ATATTTTGCCGTTGATAAACCAGTCACAACCACTTCTTGCCCTCCAAAGCTCACATGCTGACAGATCGGAAGAGCGTCGTGTAGGGAAAGAGTGTGTTCGGTTGTGTAGATCTCGGTGGTCGCCGGGTCATTAAAAAAAAAAACAATATTTCTGTAGTGGGTAGTGGGCGACAGCGTATCACATCATAAATGTTCGAAGAAATGATGAGTGTGCGGTGATGCAGCGAGATTGTCATTGATCGCAGGCTGTG
+
CCCCDFFFFFDCGGGGGGGGGGHHHHHHHGGGGHHHHHHHHHHHGHHHHHHHHHHHHHHHHHHHHHHHGDGGHHHGGGGGGHHHFG?GHHHHGHFGGHHGGGGGEGF4GHF4F4?E/<E/?</?B////@?D=1DFFCCA?-@...01111111111</.<.1.0:...-----.-....110:0011111111<.<.9.//111::10<0<11.-.-.111010----.10<:1111111....-9..</
@M03495:530:000000000-LYBTV:1:2102:12467:6683 2:N:0:CTGGAGTA+AACCGAAC
ATATTTGCCGTTGATAAACCAGTCTCCAAAGCTCACATGCTGACAGATCGGAAGAGCGTCGTGTAGGGAAAGAGTGTGTTCGGTTGTGTAGATCTCGGTGGTCGCCGGATCATTTAAAAAAAAAAATATACATGACTCACGCGTTGAGGGACACGAGAACTCGAATCCAAATAGAAGTGTAGCGGTTGTATTGATCTGGAAGCTGTGCGTGTGTTAGACTACCGTCATATAGCACCTATTCAAGCAGTAGA
+
BBABBFFFFBBBGFGGGGGGGGHHHHHHHHHHHHHHHGHHHHHHHHHHHHGEEDFGHGGGGEGGHHHGGHHHFHHHHHGGGFGGGGGGHG344B44FF1?E/3>/><//</0B333B33?<>>//-0111111111=00/..<--:.//.:....--..;00../0900009;0000000000--;--;9///99;//////./:///.:9;.;/////9//.-...;/9/////.//9;//9//.//9:/
@M03495:530:000000000-LYBTV:1:2102:8906:6691 2:N:0:CTGGAGTA+AACCGAAC
ATATTTTGCCGTTGATAAACCAGTCAGGAGTCCAAAGCTCACATGCTGACAGATCGGAAGAGCGTCGTGTAGGGAAAGAGTGTGTTCGGTTGTGGAGATCTCGGTGGTCGGCGTATCATTAAAAAAAAAAAAGAGGACGTGTAGGAAGAGGAGACAAGGTAAACATGGGTGATCAGAAGATAGATAGTGATAAGAGTGGAGATATTGTGAGATTGGCAGTGAAAGTAGTGAAGCTAGAGAATGATAGATGG
+
CCDCDFFFFFCCGGGGGGGGGGHHHHHHHGHHHHHHHGHHHHHHHHHHHHHHHHHHGGGFHHHGGGGEEGHGHFGHHHHHGGGHBGHGGGGGGE1B133BBEAF/??/3>/<<<//BDFDDD>DBCFC?C--../<..-..//0000:.<.....:/..<0000000/./..00000:0000000000000:0000:0.0<0/0000<00<0000.:0.<0000:000:/00:00000000:00<00000<
@M03495:530:000000000-LYBTV:1:2102:5722:6694 2:N:0:CTGGAGTA+AACCGAAC
ATATTTTGCCGTTGATAAACCACCCTCCCTGTGGTCGTTATCTTGCTCCTTCTGTCGTCAACGAATTTACTAATCCAAAGCTCACATGCTGACAGATCGGAAGAGCGTCGTGTAGGGAAAGAGTGTGTTCGGTTGTGTAGATGTTGGTGGGTGGCGGGTGATTAAAAAAAAAAAAACGGTCTTGATAGTCGTGGGGAGGCGGGGGTGCGATCGTAAGTAGAGTAAACCAAGATGCGCAGCGTGAAGAGAAG
+
BBBBBFFFFFBB2EGGGGGGGGGDEHFGGHHHGFEBEAAEGHHHHHGGHHBFH5GHGG11AGEFGHEHHHHHHHHHHGFFEHHHGHHEGFFHFFHHDGED11EHHBEAGGGEFGGHG3BFGFH3FGHF2FD?/?C//2@22@222@/<////?-0-<-:-.0000;0<---;----.-....//////;9...9-9.--.-------.-.9.-:...://////99//9..:9//-.---9.;99//..9;
@M03495:530:000000000-LYBTV:1:2102:24652:6721 2:N:0:CTGGAGTA+AACCGAAC
ATATTTTGCCGTTGATAAACCACCCTCCCTGTCCAAAGCTCACATGCTGACAGATCGGAAGAGCGTCGTGTAGGGAAAGAGTGTGTTCGGTTGTGTAGATCTCGGGGGTCGCCGGGGCATTAAAAAAAAAATTTGGGTCGTCTGTGGTGTGTCTAGTCTCTGGTATTTATGACGTCGGTGTCGATTATAGCTGTGCGACTAGAGTGTGGTGACGCAGGTCAGTTGCGCTGCCTATCTGTCGCGTCACGCTT
+
CCCCCFFFFFCBAEGGGGGGGGGGGHHGGHHHHHHHHHHHHHHHGHFHHGHHHHHHHGACF1EGGEGGEE?FGGGBGHGBFGGF3B3FFGFGGEF2B?4B4B40//>///>//<//->-<1111<D<<@--.0:0;../--.9.;0/;....000000000000000000000.99---..0...0.0000:00/0..---00000;9./.00..---;00/:009---;.;00000000..-@-.....9
@M03495:530:000000000-LYBTV:1:2102:17698:6738 2:N:0:CTGGAGTA+AACCGAAC
ATATTTTCCGTTGATAAACCAGTTGGCTCTAGCTGCCATGCAATGTCACAACCACTTCTTGCCCTCCAAAGCTCACATGCTGACAGATCGGAAGAGCGTCGTGTAGGGAAAGAGTGTGGTCGGTTGTGTAGATCTCGGGGGGCGCCGTGTCAGTAAAAACAAAATAGGATGATGTGCAGAATGAGATAAGTGATAGGTATGAAGTCACGCGTCGTATATGAAAGCTGTGGTGGAGATTAATGGGCTGACTG
+
CCCCCFFFFBFFGGGGGGGGGGFHHHHGHHFHGBHHHGFFHHHHFHFHBGGGGFGHHFHIGHHHGHGHFHHHHHHHHHHHGHBHHHHHHHGGGGHHGGGGGEFGHHHG?GEGFHFH?F/BFEE<EEFGH3F333DDC///@?---::@-./009000:0.9..90;00000000000000/00090;000000::0:00000;0000:..--;:-./00;0009/090///....0/000000../../0:
@M03495:530:000000000-LYBTV:1:2102:17524:6740 2:N:0:CTGGAGTA+AACCGAAC
ATATTTTGCCGTTGATAAACCAGCTAATCCTGAAAAAAAAATCAAAGCTAAAAACTACAATGCTAAGACCACGATGTGACTGCTATCAAAGTTAGATATATATGTAAATTATTCATCTGTCAAATCCTAGAATTATATCATACCTGCTCCAGCAATCACGACCTGTAATGGTTTAGTGGGTTGTTCACTGTTTCTGAAAAATGAAGATAGTTGTCCAGCTTCCAAAAAGTTTATTGTGTTTTCTAGTGGAG
+
CBBBCFFFFFCBGGGGGGGGGGHHHHHHGHHHHHHFHGGFGHHHHHHHHHHEBGGGHHHGHHHHHHHHHFHHGGHGFHHHFFFHHHHHHHHHFGGHHHHFHHHHHHHHHHHHHHGHGHHHHHHHHHGHHHHHHHHHHHHHHHHBHHGHHFFHHHGHHGHG?DCGHHGHHGHHHHHGGHFGCF@DGHHFHFHHHHFEFHHHCGHFDG0:CGHHHHHHBGFFHFGBGCGE?0;9=FFGFFFFFFFGGE0BCFE
@M03495:530:000000000-LYBTV:1:2102:6051:6751 2:N:0:CTGGAGTA+AACCGAAC
ATATTTTGCCGTTGATAAACCAGCTAATCCTGAAAAAAAAATCAAAGCTAAAAACTACAATGCTAAGACCACGATGTGACTGCTATCAAAGTTAGATATATATGTAAATTATTCATCTGTCAAATCCTAGAATTATATCATACCTGCTCCAGCAATCACGACCTGTAATGGTTTAGTGGGTTGTTCACTGTTTCTGAAAAATGAAGATAGTTGTCCAGCTTCCAAAAAGTTTATTGTGTTTTCTAGTGGAG
+
A?ABBFFFFFBBGGGGGFGGGGHHGHHHHHHHHHHFHGGGGGHHHHHHHHHEGHGFHHHHHHHHHHHHHHHHGGHGHGHHHHHHHEHHHHHHHHFHHHHGHHHHHHHFHHHHHHHHHHHHHHHHHHHFGGHHHHHHHHHHHHHGHHHHGHHHEGHHHHHGGGGGFGHHHHG<FCGGGFCEEFGGHHEHHHHHHHGHHHHHHGGBFFHHEBGHHFHHHGHHHHGBCFGEB0;BFGGGGGGGGGGGFG0BFGG
@M03495:530:000000000-LYBTV:1:2102:23628:6770 2:N:0:CTGGAGTA+AACCGAAC
ATATTTTGCCGTTGATAAACCAGTTGGCTCTAGCTGCCATGCAATGTCACAACCACTTCTTGCCCTCCAAAGCTCACATGCTGACAGATCGGAAGAGCGTCGTGTAGGGAAAGAGTGTGTTCGGTTGTGTAGATCACGGTGGGCGGCGGACGATTTAAAACAAAAGAGCATCGTGGTGGTGGGTGTTGCTCGGGTGGTGATGTGGAAACCCATGTACGGCATATCGTCTCGTCGGTGTATATGGTCCGTCT
+
3AAABFBDFFBBGGGGGGGFGGHFHFHGFHHHHHFHHHFHHFHFHHHFFFGHAEGGHHFFFGHHHHHGHHHHHHHGDGHHFHHHHHHHHFHG1?EHFFGAE@EG?GFG/GGFFHFGFDGFGGE/C?CFD?3333B22?//?////<--<----...00900...;/.///00........;.@9.;../9/.--.-9:./:/9://///.:A//9//..---/;/.9.../9.---.9/////////-.;.
@M03495:530:000000000-LYBTV:1:2102:24026:6802 2:N:0:CTGGAGTA+AACCGAAC
ATATTTTGCCGTTGATAAACCACCCTCCCTGTGGTCGTTATTCTTGCTCCTTCTGTCGTCAACGAATTTACTAATTCCAAAGCTCACATGCTGACAGATCGGAAGAGCGTCGTGTAGGGAAAGAGTGTGTTCGGTTGTGTAGAGCTCGGGGGTCGGCGGGTCATTGTGAAAAACGAGTGTGTAGTCATGGTGCGTCGTTCACGGTCTGTGGGTATGTTGAGACGGGTGCTGCATCAAGCTGCGTCAGAAGA
+
ACABBFFFFFCCGGGGGGGGGGGGGHHGGHHHHHHHGGGHHHFHFFDGFBGDDE5DB1BAGEFEFAGHHHHHG5FHHHFFHGHHHGFHH3@DD@2@FGEGG1>CEHFHGE/E>/??F3FF?C03B?F33B?FB/F/BBB22@22221?///--.-------;.;900000:0..-....00;00000000;00-:--;.:00..99.900/..00;00000.0..---.:9090000;00:0-.-.;0000
@M03495:530:000000000-LYBTV:1:2102:16368:6815 2:N:0:CTGGAGTA+AACCGAAC
ATATTTTGCCGTTGATAAACCAGGATCAGGTGGACCAAAGCTCACATGCTGACAGATCGGAAGAGCGTCGTGTAGGGAAAGAGTGTGTTCGGTTGTGTAGATCTCGGTGGGCGGCGGATCATTAAAAAACAAAAAAAATATTATAGTTCCGAGAGCACGGCAGTACGGGCGATGCTAATGTATAGGGTGCTCTCATCTGGCGGGGGTGGGTGGAGTAACGTGAGCAAGTCTATAAACGACGTGCATCAGAC
+
BCCCCFFFBFBAGGGGGGGGGGHG4GHAGHHFGHHHA2GHHHHGHHHHHGHGHGFFFHHE1FEGHHEEEEEEFFFHG31GH3FGFEH1BFEGC1>EEB4344BB40F>/?////<</->-<1>>10<0-...<..-;-.000;000;000;9-9-.0.-----/009.-----..00000900000./..0000;;0;000-----9---..-..0/00./...00//0:0000:00..---...000:90
@M03495:530:000000000-LYBTV:1:2102:12871:6820 2:N:0:CTGGAGTA+AACCGAAC
ATATTTTGCCGTTGATAAACCAGCTAATCCTGAAAAAAAAATCAAAGCTAAAAACTACAATGCTAAGACCACGATGTGACTGCTATCAAAGTTAGATATATATGTAAATTATTCATCTGTCAAATCCTAGAATTATATCATACCTGCTCCAGCAATCACGACCTGTAATGGTTTAGTGGGTTGTTCACTGTTTCTGAAAAATGAAGATAGTTGTCCAGCTTCCAAAAAGTTTATTGTGTTTTCTAGTGGAG
+
AAABBFFFFFBBGGGGGCGGGGHHHHHHHHHHBGHHHGGGGHHHHHFGHGGFFHGHHHHHHHHHHGHHGHHHGEHEGEGGHGGHFHFHHHHHHHGHHHHHHHHHGHHHHHHHHHHHHHGHHHHHHHGHHHHHHHHHGHHHHHHGHHHHHHHHFHHHGHHGGGGFGHHFHHHFHEGGDGFHEFGGGHHGHHHHFHHHFHHHFHHFHH0;GGCFGHHHGGGHHEGFHHGGEFFFBGGGGGFFGBBFFB9F.FF
@M03495:530:000000000-LYBTV:1:2102:7607:6821 2:N:0:CTGGAGTA+AACCGAAC
ATATTTTGCCGTTGATAAACCAGGACTCAGGCTGGACCAAAGCTCACATGCTGACAGATCGGAAGAGCGTCGTGTAGGGAAAGAGTGTGTTCGGTTGTGTAGATATCGGTGGTCGACCCCTCATTCTAAAAAACCATAAGGAGAAGTATAAACGCAACACGCTCGTGGAAGAGGTTCTGGTTTGTCTTATGCCGGGCGCAGTTGTCTATGCAGGTGGATGTGTTGCTAGCGGCGAAAGGATCGTCTCTAGG
+
3AAABFFFFFD>EGFFFGGGGGGFEHHHFHGBGHEA2BF2GHFGGHGGHHGFH5BFGHFHHGGGGGHHGFGEEGFHFHA31FAH2GGFHF?4EECEGE/?4?4B444/<?//??////<//?FF2222211@////?1??1?//001<=1111.-<-<..<-..--:..0/:..//:00000../00;0C000-------9.///////////..9..//9//;./:///-------...//;....///;
@M03495:530:000000000-LYBTV:1:2102:4714:6845 2:N:0:CTGGAGTA+AACCGAAC
ATATTTTGCCGTTGATAAACCAGTCACAACCACTTCTTGCCCTCCAAAGCTCACATGCTGACAGATCGGAAGAGCGTCGTGTAGGGAAAGAGTGTGTTCGGTTGTGTAGATCTCGGGGGTGGCCGTATTAATTAACAAATAATAATAGTCAAATAATTAGTCACTGCTTCAAATTCATAAAAATAACTTAGCTTTATGATTTTTACGTAGTGACGTTATCTAGTAGAGTATTGTAGAATTGAGCTGTTCTT
+
BBBBBFFFFFBBGGGGGFGGGGABGHHHHGEFGHDFGHHHHHHGGHHHHHHFHHHHHGEGHHHHHHHHGGGGFGEGGGGEFCGGH?31BFEGBGFF1FFEFGEGGGHBBE4?4B?///////00//.01>111<11>F011=11000=00000000<00<=0<000000000;0;00;;<:00;0000;000000=00000009.0./0.;/00..99.0;0//////////9////////;////9//;/
@M03495:530:000000000-LYBTV:1:2102:9801:6847 2:N:0:CTGGAGTA+AACCGAAC
ATATTTTGCCGTTGATAAACCAGGATCAGGTGGACCAAAGCTCACATGCTGACAGATCGGAAGAGCGTCGTGTAGGGAAAGAGTGTGTTCGGTTGTGTAGATCTCGGGGGTGGCCGGATCATTAAAAAAAAAAAAGACAGGAGGTAGGGGCGGTAACAGACGCAGAATAGTGACAGGATGGTTTGGAGCTCTCTGAATCAGTATGTATGCAGTGCTGTGTGGATACGAGCAGCAAACAGGGAGATCGGTGG
+
CCBCCFFFFFCCGGGGGGGGGGHGHHHHHHHHGHHHHHHHHHHHHHHHHHHHHHFHHHHGEGGHHHGGGGEEGHHHGFHGHHHHHHHGGHGGGGGGFFGGF4B?BGG/E<//>=0<////>DGF1=DB@@C-:-:..///.....00...----..000/.-9-9-/0;0:00090.:00.:0...0//.000000000000000909000000000:::..0000...--//./0.9/9..../0.....
@M03495:530:000000000-LYBTV:1:2102:12637:6855 2:N:0:CTGGAGTA+AACCGAAC
ATATTTTGCCGTTGATAAACCAGTCAGGAGTCCAAAGCTCACATGCTGACAGATCGGAAGAGCGTCGTGTAGGGAAAGAGTGTGTTCGGTTGTGTAGATCTCGGTGGTCGCCGGATCATTAAAAAAAAAAAAAAAGGGAAGGGGGCATGTAGAAGGATAACATAAAGAGGGCGGAGCAGAGATGTATTGTGTGATGTGGAGTCCAGGATATGTCTGTCACGAGAGGTGATGTGGTAAGATAATGATGGTAA
+
ECDEEFFFFFCCGGGGGGGGGGHHHHHHHGHHHGHHHHHHHHHHHHHHHHHHHHHHGGGGHHHGGGGEGHHFHGHHHHHHHHHHEFFGFCEGFGBD3G4@FBAF/?A/3>/<>//<B0GF2DFFFCFCC-----<........----/.11<111..0000011<1:1/...-----<//./1<11::1<1:.1111100.0/01:/.001111111<1<B.-9-<0.1:1:<0/1:01111111110<11
@M03495:530:000000000-LYBTV:1:2102:11118:6874 2:N:0:CTGGAGTA+AACCGAAC
ATATTTTGCCGTTGATAAACCAGCCTCCCTGTGGTCGTTATGAATTTACTAATTCCAAAGCTCACATGCTGACAGATCGGAAGAGCGTCGTGTAGGGAAAGAGTGTGTTCGGTTGTGTAGATCTGGGTGGTCGCCGTGTCATTAAAAAAAAAAAAGTAGGAATAAGGGTTTGGACGACGTCAGTGCGATAACAAAAGAGAGGGAGTGTGCTGTAATGCAAGTGCATAGCCGTGATGAGAACTGCATGACTG
+
CCCCCFFFFFCCGGGGGGGGGGHHGHHHGHHHHHHHGGGHHHHHHHHHHFHHHHHGHHFHHHHHHHHHHHHGHHHHHHHGFGGHHHGGGGEFGHHHGHAGHEGGHHHHHGGGEGGGG??3?44B33B2?C/2///<B<0=1111111=C--E-A-:0:000000000.;....00-----..:0;0-.9..000;./;//..;....000;0000;00000000000000..:./00;0000000000000
@M03495:530:000000000-LYBTV:1:2102:24560:6903 2:N:0:CTGGAGTA+AACCGAAC
ATATTTTGCCGTTGATAAACCAGCTAATCCTGAAAAAAAAATCAAAGCTAAAAACTACAATGCTAAGACCACGATGTGACTGCTATCAAAGTTAGATATATATGTAAATTATTCATCTGTCAAATCCTAGAATTATATCATACCTGCTCCAGCAATCACGACCTGTAATGGTTTAGTGGGTTGTTCACTGTTTCTGAAAAATGAAGATAGTTGTCCAGCTTCCAAAAAGTTTATTGTGTTTTCTAGTGGAG
+
3AABBFFBFFBBFFGGFBGGGGHDFFHFHDHHH3FFGFFGGHGHHHFFFFGHFFGHHHHHHGFHFBHHHHHHGGHG14FGHE3F4@FGHEHGFGBGHHHHFFHH?GHHFHHHFHHHHHHHEHHGFHHHHHHHHHHHHGHGHHGFHHFHDFHFFGGFHHHFECCAFGHBHHFHEGFBF1FHFGGGHHFFHBDF0==0D0DG.CBG0C;CHBGGGFHC0G/GHHH000:9A9;0CFGFGEB//;BBFBFB.B.
@M03495:530:000000000-LYBTV:1:2102:26476:6903 2:N:0:CTGGAGTA+AACCGAAC
ATATTTTGCCGTTGATAAACCAGGACTCAGGCTGGACCAAAGCTCACATGCTGACAGATCGGAAGAGCGTCGTGTAGGGAAAGAGTGTGTTCGGTTGTGTAGGATTCGGGGGTCGGCGGGCCATGAAACAAAAAATTATCTATGCGAGTGTAGCAGCCGTGACTATTAATACAAGGCTCGTCCTCTTGTTCCCTCGTGGAATTGAACTGCTGTGGTCTATTCTCTCCGCTATGTACACGTTACTCTCTTGG
+
BBBBBFFFFFDAG?GGGGGGGGHGGCFHCFFHHHGHFGGEGFFBB3FCEGF55AFEFBGHHF1F1FFGEEEEFG?FHDFGGHGFBBBGG?FGFCFA@E/BBB3343B?0//<//<//<----;::0000;.;.:9.900;00900..--.;00000/.-99..9/////9/////../;--...////9;;/9/.-;.../;9///://///;/.;/;/;;//////..9-./;////.....99//////
@M03495:530:000000000-LYBTV:1:2102:9280:6914 2:N:0:CTGGAGTA+AACCGAAC
ATATTTTGCCGTTGATAAACCAGCTAATCCTGAAAAAAAAATCAAAGCTAAAAACTACAATGCTAAGACCACGATGTGACTGCTATCAAAGTTAGATATATATGTAAATTATTCATCTGTCAAATCCTAGAATTATATCATACCTGCTCCAGCAATCACGACCTGGTCCTGGCAAACAACCTGCAGAAAAGCCAATCAAATATATTTTCACAAGAGATGGAATGTGAGGCAATAATAGAGTACAAAGGTTG
+
CCCCCFFFFFCBGGGGGGGGGGHFHHHHHHHHHHHHHGGGGHHHHHHHHHHHHHGHHHHHHHHHHGHHHHHHGGHGHHHHHHGHHHHHGHHFHHHHHHHHHHHHGHHHHHHHHHHHHHHHHHHGHHGHHHHHHHHGHHGHHHHFHHEFHHHGHGGHHHHGGGGGHGHHGHHHHHHFHHHGGHHFHHHHHHHGHHFHHH0GFFHFHHHGHHHHHHGHGHHFH0CFBF0C.EFGGBFGEFGFBFFFFGGFFF/
@M03495:530:000000000-LYBTV:1:2102:13947:6944 2:N:0:CTGGAGTA+AACCGAAC
ATATTTTGCCGTTGATAAACCACCCTCCCTGTGGTCGTTATCTTGCTCCTTCTGTCGTCAACGAATTTACTAATTCCAAAGCTCACATGCTGACAGATCGGAAGAGCGTCGTGTAGGGAAAGAGTGTGTTCGGTTGTGTAGATCTCGGTGGTCGGCGGGTTATTAAAAAAAAAGACGTGGTGTCATCACACTGTGCGCTGTAGTGTGAGAGAGTGTAACTGCTGTGATGTTACTGGTGTGGATATTATTGG
+
CDCCCFFFFFCBGGGGGGGGGGGGGHHCGHHHHHFHFGGHHHHHHHHHHHHHHHHHGGGHGHGGGHHHHHHHHHHHFHHHHHHHHHHHHHHHGHHHHHHHGGGGHHHGGGGGGGHHHGHHHHHHHHHHHGGGGGGCAD2>D22>F>G/<?E/1/<-----.<<C11<1C---9..:.....<.01111000/0<11.---.11</111110<.011111110101/1<11<111101/9<.00111<1110
@M03495:530:000000000-LYBTV:1:2102:15406:6947 2:N:0:CTGGAGTA+AACCGAAC
ATATTTTGCCGTTGATAAACCAGCTAATCCTGAAAAAAAAATCAAAGCTAAAAACTACAATGCTAAGACCACGATGTGACTGCTATCAAAGTTAGATATATATGTAAATTATTCATCTGTCAAATCCTAGAATTATATCATACCTGCTCCAGCAATCACGACCTGTAATGGTTTAGTGGGTTGTTCACTGTTTCTGAAAAATGAAGATAGTTGTCCAGCTTCCAAAAAGTTTATTGTGTTTTCTAGTGGAG
+
AAABBFDFFFD>FFGGGGGGGGHHHHH5GHHHHHHHHGGGGHHGHHHBHHHEBF?FHHHHHHHHGFHHHGHHGFHGEGHFHHFHHFHHHHGHHHHGHHHHGHHHGHHHHFHHHHHGHGGFHHHFHHHHEFHHGHHGHHHHHHFCHHHHHGHFHGGHGFHGGGGGHHHGFGGGHHHFGGHECEGGHHFHHHHHHGHHGEHHHHHFGGCGFFHFHHFGGHEHFGFCB0;9E:FGGGGEBFFFGGGGGFGF.;A
@M03495:530:000000000-LYBTV:1:2102:9635:7011 2:N:0:CTGGAGTA+AACCGAAC
ATATTTTGCCGTTGATAAACCAGGACTCAGGTTGGACCAAAGCTCACATGCTGACAGATCGGAAGAGCGTCGTGTAGGGAAAGAGTGTGTTCGGTTGTGTAGATCTCGGGGGCCGGGCTGTCCCTAGAGAAGAGGCTTAGGTTTATGGGACGTGGGACCTGGTAGCAGGCCATAGGTATCCTGCTCCTGTTGCGATGATTGCTGTGCGCAATGCTTAGTAGGGTCTCCTCGACAACTTTAGACAGGCCACA
+
AA@AAFD3@FDA1EC3GGGGFGH0AGFGHFFFGFEFFF0AFGBGHHFHFGHHFDGEHGFBCEEFEFGHGE?EE?GFDFF0GAAFFGF@D0B2A??EEEE>F122122>F//>/<//////0111>10><<10><...//0<000/00/.<.:;.;-...//./0;/00..../0;0;00000;//00//;;0;--;-/9////////-----//99//;;;B-//-///--9----///////9---9--9
@M03495:530:000000000-LYBTV:1:2102:21705:7046 2:N:0:CTGGAGTA+AACCGAAC
ATATTTTGCCGTTGATAAACCAGGCGGACCAAAGCTCACATGCTGACAGATCGGAAGAGCGTCGTGTAGGGAAAGAGAGTGTTCGGTTGTGTAGGTCTTGGGTGTTGCCGTGTCATTAAAAAAAAAAACATGAGGCAAATCATACTCAAGAGACACATCTAGGTAAGTACTCCAGCTCTTTCCCAAGTATAATATGATAGGAATGCGTGAACTAATCACGGCACCGCGTCGTGTATGCAATTGACCTAGTT
+
AA3AAFFFFFBAFFCGGGGGGGGEHGCFEAEHHHHHCGGHHFGHFHFH3FBCGEEFGGHBEEEE>11BBFE31?EF22>F@4B@?/FEE?/243334B3?F//?///32/</?2>@>22222///-<-.<0C00/....00000:000/00;/////000000;09:00;;0////0/000000;/.=C00;00=C0;09/0////.:9..9///;/99.;---99--999-.../;B///;//9/9////
@M03495:530:000000000-LYBTV:1:2102:24952:7054 2:N:0:CTGGAGTA+AACCGAAC
ATATTTTGCCGTTGATAAACCAGCTAATCCTGAAAAAAAAATCCAAGCTAAAAACTACAATGCTAAGACCACGATGTGACTGCTATCAAAGTTAGATATATATGTAAATTATTCATCTGTCAAATCCTAGAATTATATCATACCTGCTCCAGCAATCCCGACCTGTAATGGTTTAGTGGGTTGTTCACTGTTTCTGAAAAATGAAGATAGTTGTCCAGCTTCCACACAGTTTATTGTGTTTTCTAGTGGAG
+
AAAAAB@FFFD>EE13F3GFFFFHGHGHHHFHFHH1B0//AGF11BFFHG1BDAEFB11GHAG2FEFGGGCHG/FEGHHH210@FBBFHF1@@2@G2EEGGFHGFFF2BDGFGHHGG2FGHFHHEGHHEFHB>GEFFHHHHGHEHFFFHFGHHFBF10@E/<CAG?1<DFFF1CF1FFHH.FCCG<DFHD=GHFHHBD0D..<C0<;G00<00:0;CCFC;G:00/..;99FF0;C9C/;BFFE0009C0;
@M03495:530:000000000-LYBTV:1:2102:7021:7065 2:N:0:ATGGAGTA+AACCGAAC
ATATTTTGCCGTTGATAAACCACCCACCCTGTGGTCGTTATCTTGATCTTTCTATTGTAAACCAATTTCCACATTGAAACTCTCATATACTGTAGGATCGGATGAACATTGTGCATGGATAGAGTCCGATAGTTAGATCATACCTGCTCCAGCAATCACGACCTGAAATGGTTTAGTGGGTTGTTCACTGTTTCTGAAAAATGAAGATAGTTGTCCAGCTTCCAAAAAGCTTATTGTGTTTTCTAGTGGAG
+
AAAAAFFFFFDAGGGGGGGGGG0F0000B0A11001AAAF/22222BA212A2222122D210/B1122D2111D111B11111B2122@222221110>/B/E1111B11B21B2201121B1G11/>/</2B2212BB1D1FFG01<1110<<1<11?/><C00?FGDG1?<FFDGA..<-<FFGFD0<=DFHFD00DCCDF==CCFGCCC;GCGH/:FHH0C0....00;F009;//FB00CFFG.BE
@M03495:530:000000000-LYBTV:1:2102:5168:7066 2:N:0:CTGGAGTA+AACCGAAC
ATATTTTGCCGTTGATAAACCAGCTAATCCTGAAAAAAAAATCAAAGCTAAAAACTACAATGCTAAGACCACGATGTGACTGCTATCAAAGTTAGATATATATGTAAATTATTCATCTGTCAAATCCTAGAATTATATCATACCTGCTCCAGCAATCACGACCTGTAATGGTTTAGTGGGTTGTTCACTGTTTCTGAAAAATGAAGATAGTTGTCCAGCTTCCAAAAAGTTTATTGTGTTTTCTAGTGGAG
+
BABBB55BFBAAAEGFGGFDBFGA4FGF4GFFHFHHHGFGCHBFHHF2AFHHGFEHHHHH5BEHFGEHFHF1EEEFFEGFEBEDFHBGFFBGBEFHHHHFHFBGFGHHHDGGGHHHFBFFBFHGHHGHGGHFGHF4?42GFG1?FFGH1FFGBFF@CGHG?/</<1?FGHE1?0?GFGCC><A<.>>DGDD0<00<DFFHHA<DFHGBHH;CF0C::;::00CBCCE..000CFFF9F9FBFFFFGBBFGA
@M03495:530:000000000-LYBTV:1:2102:13178:7066 2:N:0:CTGGAGTA+AACCGAAC
ATATTTTGCCGTTGATAAACCAGCTAATCCTGAAAAAAAAATCAAAGCTAAAAACTACAATGCTAAGACCACGATGTGACTGCTATCAAAGTTAGATATATATGTAAATTATTCATCTGTCAAATCCTAGAATTATATCATACCTGCTCCAGCAATCACGACCTGTAATGGTTTAGTGGGTTGTTCACTGTTTCTGAAAAATGAAGATAGTTGTCCAGCTTCCAAAAAGTTTATTGTGTTTTCTAGTGGAG
+
CCBCCFFFFFCBGGGGGBGGGGHGHHHHHHHHHHHHHGGGGHHHHHHHHHHHFHGHHHHHFFHHHHGHFGHHFGHGHHHHHHFHHHHHHHHHFHHHHHHHHHHHHHHHHHHHHHHHGHHHHHHHHGHHHHHHHHHHHGHGHHGFHFGFHHHHHHHHHHHGGGGGHHHHHHHHBGHFGHAH>FFGHHHGGHFHBHHHDFGHHHHHHGHHHHFFHHFCGFHHCCFCCCAEA9CFGGGGGGFBFFFGGBFF.:A
@M03495:530:000000000-LYBTV:1:2102:12471:7102 2:N:0:CTGGAGTA+AACCGAAC
ATATTTTGCCGTTGATAAACCAGAACCATCCAAAGCTCACATGCTGACAGATCGGAAGAGCGTCGTGTAGGGAAAGAGTGTGTTCGGTTGTGTAGATCTCGGGGGGTGCCGGGGCATTAAAAAAAAAAGATGAATTCAAGGGGGATGTTGACACTGTGAGACACATCTGACCTATGATAGATGAGAGGAGGTGCTCATTGTGGGTGCTGGGTGCCCGATGATGAGTGAGATGGAACTATGTGATCTGTCTT
+
CCCBCFFFFFCCGGGGGFGGGGHHHHHHGHHHHHHHHHHHHHGHHHHHHGHHHHGGGFFHHGGGGEEGHHHGFFHHGHHHHHBGHGGGGGFC2BB44BF?F//>/--;.:--9---/0009BFFA=--.;00000000000.---..0;9000;90000000//9000000/000000000000000.:..9.000000900..:..000./.://9:-A00000:0000000/0:000000000000000
@M03495:530:000000000-LYBTV:1:2102:24030:7103 2:N:0:CTGGAGTA+AACCGAAC
ATATTTTGCCGTTGATAAACCAGCTAATCCTGAAAAAAAAATCAAAGCTAAAAACTACAATGCTAAGACCACGATGTGACTGCTATCAAAGTTAGATATATATGTAAATTATTCATCTGTCAAATCCTAGAATTATATCATACCTGCTCCAGCAATCACGACCTGTAATGGTTTAGTGGGTTGTTCACTGTTTCTGAAAAATGAAGATAGTTGTCCAGCTTCCAAAAAGTTTATTGTGTTTTCTAGTGGAG
+
ABABBFFFBFBAGGGGCGFGGGGDFHFHHHHHHGCHHGCEGGHFHFFHHEHEDGDHHHGHGHHFH5BGGCGGG?GGGHHHHHHHEHHHHHFH4G@GHHFE@FGF?BGFHGHHGFGHHHGFHEGFHHFHGHHFGHHGHHHHHHGBFHGHHEFF2GGGHHHFGGGGHGE1@GGFHHFHHHHAEA?EHHGFFBDGGGHFFG00GGGFDG0CCFGFHHFGBHEGFGF0GC:AD0C0;FFFBFBFFBFC00;0C0.
@M03495:530:000000000-LYBTV:1:2102:18690:7113 2:N:0:CTGGAGTA+AACCGAAC
ATATTTTGCCGTTGATAAACCAGCTAATCCTGAAAAAAAAATCAAAGCTAAAAACTACAATGCTAAGACCACGATGTGACTGCTATCAAAGTTAGATATATATGTAAATTATTCATCTGTCAAATCCTAGAATTATATCATACCTGCTCCAGCAATCACGACCTGTAATGGTTTAGTGGGTTGTTCACTGTTTCTGAAAAATGAAGATAGTTGTCCAGCTTCCAAAAAGTTTATTGTGTTTTCTAGTGGAG
+
BABCCFFFFFCBGGGGGGGGGGHHHHHHHHHHHHHHHGGGGHHHHHGHHHHHHHGHHHGHHHHHHHHHHGHHGGHGHGGGFFHHHFHHFHHHHHHHHHHHHHHHGHHHHHHHGHHHHHHHHHHHHHGHHHHHGHHFHGHHHHGGHHAGGGHFGFBGGHHGGGFGHHHGHGHGHGHHFHHFEFCFHHHHHHHHHHHHEHGHHHHFBC0CGHHHHHHGHGHGFHHHFHGGD;CFFGGGGGBFFGEGGGFGGGE
@M03495:530:000000000-LYBTV:1:2102:26856:7137 2:N:0:CTGGAGTA+AACCGAAC
ATATTTTGCCGTTGATAAACCAGCTAATCCTGAAAAAAAAATCAAAGCTAAAAACTACAATGCTAAGACCACGATGTGACTGCTATCAAAGTTAGATATATATGTAAATTATTCATCTGTCAAATCCTAGAATTATATCATACCTGCTCCAGCAATCACGACCTGTAATGGTTTAGTGGGTTGTTCACTGTTTCTGAAAAATGAAGATAGTTGTCCAGCTTCCAAAAAGTTTATTGTGTTTTCTAGTGGAG
+
>AABAFFFFFBAGEGGGGGGFCDGHHCGHHHHGHHHCEGEEGGGHFHHGHHHHBEHGFFFFGHFHGHEHFHHDCHFFBFG4FCDG@GFGHHFGFFFFHHHHHHHDGGFFFHHGGFFBEFGGFF4FHFFHHHHGFHEBGHBFGHFBHAHBGFHCG2<GGHF/C/?CGHHFG1?F011>FHAEF-EAH1<0DGG0<00D<D0.CDFD00;CG;<G:CBFHH0CCGCGHA?D9CBBFFG9FFBFB;0B0B090;
@M03495:530:000000000-LYBTV:1:2102:6772:7149 2:N:0:CTGGAGTA+AACCGAAC
ATATTTTGCCGTTGATAAACCAGCTAATCCTGAAAAAAAAATCAAAGCTAAAAACTACAATGCTAAGACCACGATGTGACTGCTATCAAAGTTAGATATATATGTAAATTATTCATCTGTCAAATCCTAGAATTATATCATACCTGCTCCAGCAATCACGACCTGTAATGGTTTAGTGGGTTGTTCACTGTTTCTGAAAAATGAAGATAGTTGTCCAGCTTCCAAACAGTTTATTGTGTTTTCTAGTGGAG
+
>A1AAD3DFFA>11AFF311GGH0GGHHDGHHBF1BFAACGHGHGG10G11BGAEFGG1B11BEFBCGF0FGE@GG0@FD21BGHB0BFEG1FGFFFH2E2FGE2FGBGHGHHB2GFFGGFH2FBEGHGHGGHGGHGHF2FF10FGGHHHFF0FFFHFF//>C?GGE1GHHHGCCHHBGEAEC.F<=D0D<DDDFF00D0<<GBDGC0C0:0F0GCC//:0;CCGF.:FFCFFGF0B;//BFFF000;CBE
@M03495:530:000000000-LYBTV:1:2102:22032:7179 2:N:0:CTGGAGTA+AACCGAAC
ATATTTTGCCGTTGATAAACCAGGACTCAGGCTGGACCAAAGCTCACATGCTGACAGATCGGAAGAGCGTCGTGTAGGGAAAGAGTGTGTTCGGTTGTGTAGATCTCGGTGGGCGCCGGTTCATTAAAAAAAAAAAGGTAATATGCAGTGGTGAGGATGCGAGGGGCTCACAGGTACGTAGGTGTCGATAGGAGAAGTCTAGGCTGTTGTAGGCGATTGTTGGTGAACAGATATCGGACAGCCGTGATCTG
+
BCCCCFFFFFCCGGGGGGGGGGHGHHHGHHHHHHGHHHHHHHHHHHHHHHHHHFHHHGHHHGGGGHHHGGGGFFHHHHGGGHHHGGHHHGHHGGFFCGCGFF4?B?4B/</<//<//</>//@2@111=1/?A-<-..011:11111110/:.1:.0/</-.------.0001.011./0<.10<0...../0/../11:::0/0..00/1100-<-..0<..9.1001//11:<.-.--...-.-</111
@M03495:530:000000000-LYBTV:1:2102:18775:7188 2:N:0:CTGGAGTA+AACCGAAC
ATATTTTGCCGTTGATAAACCACCCTCCCTGTGGTCGTTATCTTGCTCCTTCTGTCGTCAACGAATTTACTAATTCCAAAGCCACATGCTGACAGATCGGAAGAGCGTCGTGTAGGGAAAGAGTGTGTTCGGTTGTGTAGATCTGGGGGGTGGGCGGATTATTAAAAAAAAAACATAGGAGGGGGTCTGGTGTGTGGTCGGTGGTGTTGTACAGGTGAGTATGAATTGTGTGCGGATTAGGTGCGTGCTGA
+
BCCCDFFFFFCCGGGGGGGGGGGGGHHGGHHHHHFGGGGHHHHHHHHHHHHHHHHHGGFHGHGGGHHHHHHHHHHHHHGHHHHHHHHGHHHHHHHHHHHGGGGEGHGGGGGGHHFFGGFHHGHGHHHCFDFGGGGED22F222@2?C/<A--@-<9---.00<0000:-----..000<0/.----.<:/0/...../0--<<....9.<0000/000.:<00<:00000<.0.-<-.00000<-.9.<:0
@M03495:530:000000000-LYBTV:1:2102:19372:7193 2:N:0:CTGGAGTA+AACCGAAC
ATATTTTGCCGTTGATAAACCAGGACTCAGGCTGGACCAAAGCTCACATGCTGACAGATCGGAAGAGCGTCGTGTAGGGAAAGAGTGTGTTCGGTTGTGTAGATCTCGGTGGTGGCCGGATCAGTAAAAAAAAAATATGATGACACCGAGAATGGGTCTGTTGGACAGTGCGTGCTCATTGTGGATCTAGGGCGGTCGTATCTGGTGGGTAATAATGTGTGTTGGACGCTATAGAGGTACGTTCGAGCACT
+
BCBCCFFFFFCCGGGGGGGGGGHGFHHHHHGHHHGCHHHHGHHHHHHHHHHHHHHHHHFHHGGGGGHHGGGE>EGHHHGFG?GGHFHHHHFHA?FGGGG24??4?44BF/?A///00<////02D@222@</@-A>1111100000.----.00:.;/;/000.0/0.:00-.:..0000090.0000000./--;---9/./;///:-.////;/////../../9--...////////./9::./.-./
@M03495:530:000000000-LYBTV:1:2102:7681:7194 2:N:0:CTGGAGTA+AACCGAAC
ATATTTTGCCGAAGATAAACCAGCTAATCCTGAATAAAAAATCAAAGCTAAAAAATACAATGCTAAGACCACGTTGTGACTGCTATCAAAGTTAGATATATATGTAAATTATTCATCTGTCAAATCCTAGAATTAGATCATACCTGCTCCAGCAATCACGACCTGTAATGGTTTAGTGGGTTGTTCACTGTTTCTGAAAACTGAAGATAGTTGTCCAGCTTCCAAAAAGTTTATTGCGATTTATAGAGGAG
+
A>1A13DD11>11111BA1B00B011131D1FBF2D11DAA0A1F1101BF1F1/01A1BA11FD2B1100///>///2D21BFGD0B21@1BG2F222@@BF2@BF22@@2222B2>F2>>D12BB1>>>F2BE1BBGHFHH<GFFB1CBGGB0B11B<?/>AGGFGGGB1101B1FCFCFCCHGHGGHHFHFGB1<<<<<GGD<D000=GF0D0:CF0GFGGFGAE:0:CGFF00.-.;C0B000;;CC
@M03495:530:000000000-LYBTV:1:2102:11348:7202 2:N:0:CTGGAGTA+AACCGAAC
ATATTTTGCCGTTGATAAACCAGCTAATCCTGAAAAAAAAATCAAAGCTAAAAACTACAATGCTAAGACCACGATGTGACTGCTATCAAAGTTAGATATATATGTAAATTATTCATCTGTCAAATCCTAGAATTATATCATACCTGCTCCAGCAATCACGACCTGTAATGGTTTAGTGGGTTGTTCACTGTTTCTGAAAAATGAAGATAGTTGTCCAGCTTCCAAAAAGTTTATTGTGTTTTCTAGTGGAG
+
AAAABFDDFFDA2EGFGEGGFGGHHHHHFFHHGFHHGGG?EHHHHHHGHGHHFFDGHHGHHHHHHHHHHFFHGGHGHHHHGHGHHHHHHHHHHHHGHHGHHHHGGFHHHFGHHHGHHHGHGHHFHHFFHHFFFHHHHHGHHF1GFGHGFFHBFGHHGFHGGGGGHHHGHHHHGHHHHGGEAFCAHHGHHBDGHHHHHFFHHGHHHFGGHHHHHHF0;GFHHHHFFCCEE0BFGGBFFG/BF/FBFBFGF0A
@M03495:530:000000000-LYBTV:1:2102:4855:7206 2:N:0:CTGGAGTA+AACCGAAC
ATATTTTGCCGTTGATAAACCAGCTAATCCTGAAAAAAAAATCAAAGCTAAAAACTACAATGCTAAGACCACGATGTGACTGCTATCAAAGTTAGATATATATGTAAATTATTCATCTGTCAAATCCTAGAATTATATCATACCTGCTCCAGCAATCACGACCTGTAATGGTTTAGTGGGTTGTTCACTGTTTCTGAAAAATGAAGATAGTTGTCCAGCTTCCAAAAAGTTTATTGTGTTTTCTAGTGGAG
+
1>1>133@D1AAEAGFFGCG100FFE1GHHCHHB110EA/EHFGFGD0FGFF1EEFF1FBE1FFFEGHHFGHE@AFEBGH2@EG1GGHGHFGDGFHFBFHFDGF22BD>GHHEFHHFGFH2EBG21<FFEGHFGFHHHHHHHBFFHHHHHHHHGGDGGGC<CGGFGFBFHHHB0FBFGFEEEGAFDHHHHDFF0DDF0FB..<D=;0CGHCBGGG::/CB0CGBCB:.C0B909FGFGBGFCFFBFFB.:.
@M03495:530:000000000-LYBTV:1:2102:12695:7220 2:N:0:CTGGAGTA+AACCGAAC
ATATTTTGCCGTTGATAAACCAGCTAATCCTGAAAAAAAAATCAAAGCTAAAAACTACAATGCTAAGACCACGATGTGACTGCTATCAAAGTTAGATATATATGTAAATTATTCATCTGTCAAATCCTAGAATTATATCATACCTGCTCCAGCAATCACGACCTGTAATGGTTTAGTGGGTTGTTCACTGTTTCTGAAAAATGAAGATAGTTGTCCAGCTTCCAAAAAGTTTATTGTGTTTTCTAGTGGAG
+
AA?AAFFDBFBBGGGCGFBGGGHHHHHGHGHHHHHHHGGGGHHHGHHFHHHHHHGHHHHEHHHFHDHHHFFHGGHGGFFHHHEFEGHHHHHFGGHHGEGHHHHHGHHHHHGHHHHHHHFHHHHGHHHHHHGHHHHHHHHHHBDHFGHHHFFBGGCHHHFG?FGGHHHHHHGFFGGGFHFFAFFDFHGFHHHGFHHEEHBGHFHDGFEHCGCGGHFCCBGFC0C0C0CAE00FGGGGGGFGB9BBFGFFFBF
@M03495:530:000000000-LYBTV:1:2102:19465:7274 2:N:0:CTGGAGTA+AACCGAAC
ATATTTTGCCGTTGATAAACCAGCTAATCCTGAAAAAAACATCAAAGCTAAAAACTACAATGCTAAGACAACGATGTGACTGCTATCAAAGTTAGATATATATGTAAATTATTCATCTGTCAAATCCTAGAATTATATCATACCTGCTCCAGCAATCACGACCTGTAATGGTTTAGTGGGTTGTTCACTGTTACTGAAAAATGCAGATAGTTGTCCAGCTTCCAAACAGTTTATTGTGTTTTCTATTGGAG
+
>1>>A33FFBDACEA3GFG1GGAGHFE31D3A1BDAGGE//1BGF11BG11B1BE1BA1E1B12221BA0BA/F>>>F22B@01FGGF@GD1FGHBDDEGHBEF2F22FDD@EE2D22>FF>21BFEDGG1FGHFH2>2>F2>0BFFB1BFBCG0B1BC/E/BEH@F2@2@1<FB<FG0FCEC..F1<=1GF1=1=1F1DGAD0<00D<=<<<D0=GCCCCBGGCG..C;;CC0<0;0;/;/000000099
@M03495:530:000000000-LYBTV:1:2102:26084:7275 2:N:0:CTGGAGTA+AACCGAAC
ATATTTTGCCGTTGATAAACCAGCTAATCCTGAAAAAAAAATCAAAGCTAAAAACTACAATGCTAAGACCACGATGTGACTGCTATCAAAGTTAGATATATATGTAAATTATTCATCTGTCAAATCCTAGAATTATATCATACCTGCTCCAGCAATCACGACCTGTAATGGTTTAGTGGGTTGTTCACTGTTTCTGAAAAATGAAGATAGTTGTCCAGCTTCCAAAAAGTTTATTGTGTTTTCTAGTGGAG
+
1AAAAFFFFFDAEFGGGBGGGGGGHHHGFHCFHHHBGCEGGHHGHEGHHFFFEH/GGHFFHGFHHHHHGHHHGGHG0GFGHHBGEGGGFHHFGHHHHHHB2BGHFGFGFFHHHHHHHFHHFF2GGHHHHHHHHHHGDDHFHGGFGHHGHHHHHGBDCHFC/<>EHGFBGFF?GHF11=FGCFGA.FFGHGHHGHGHGDHFHHHFDGCCGF0CGHBHF/CC0CCGGE.ECGBFGGGF;09;FFFF9;0;ABE
@M03495:530:000000000-LYBTV:1:2102:13600:7291 2:N:0:CTGGAGTA+AACCGAAC
ATATTTTGCCGTTGATAAACCACCCTCCCTGTGGTCGTTATCTTGCTCCTTCTGTCGTCAACGAATTTACTAATTCCAAAGCTCACATGCTGAAAGATCGGAAGAGCGTCGTGTAGGGAAGAGTGTGTTCGGTTGTGGAGATCTCGGGGGTCGCCGTGTCATTAAAAAAAAAAAAAGGAGGCACAAGTGTTGGTGGTGAGCGTGTACAGTGTAGACAGAGATTGTTGACACACGAATGATCGCGTCAGTAG
+
AABCCFFFFFCCGGGGGGGGGGGGGHHGGHHHHHHHGGGHHHHHHHHHHHHHHHHHGGGHGHGGGHHHHHHGHHHHHHHHHHHHHHHHHHHHHHHHHHHHGGGGHGHGEFGEGHHHHGHHGHHHHHHFHHFGGGGC//>?2=2@?FF/<A-.--<---:/00000000-;-9?---../.....//.0:00.......090-..9/00000000000//:/00900.0000/:--..0000..---..00;
@M03495:530:000000000-LYBTV:1:2102:12291:7312 2:N:0:CTGGAGTA+AACCGAAC
ATATTTTGCCGTTGATAAACCAAAGCTCACATGCTGACAGATCGGAAGAGCGTCGTGTAGGGAAAGAGTGTGTTCGGTTGTGTAGATCTCGGTGGTCGCCGTATCCTTAAAAAAAAAAAAATTGAGGATATAGTGCGGGAATGCGACTAAATAAGAGTCGCGGGATAGATGCGGAGAGTGTGGTCGCAGTGAGAGTGTTGTGTGCGACATGTATGACGACGTTGAGACGACTGGATCGACGTGGATTTGCG
+
CCCCCFFFFFCCGGGGGGGGGGHHHGHHHHHHHHHHHHHHHHHHGGGGHHHGGGGGGHHHHGHHHHHHGHHHGGGGGGGGGGCF344BD4BF>E?13>/?>//0044D4?GHHGGGG///-011110101111111-----/01..---00:1111010------</01110-----.0111./0---.9<1010<1119/</.1..--9011:111..-<-...0.<.--.../10..-<<...00<11-
@M03495:530:000000000-LYBTV:1:2102:13094:7316 2:N:0:CTGGAGTA+AACCGAAC
ATATTTTGCCGTTGATAAACCAGCTAATCCTGAAAAAAAAATCAAAGCTAAAAACTACAATGCTAAGACCACGATGTGACTGCTATCAAAGTTAGATATATATGTAAATTATTCATCTGTCAAATCCTAGAATTATATCATACCTGCTCCAGCAATCACGACCTGTAATGGTTTAGTGGGTTGTTCACTGTTTCTGAAAAATGAAGATAGTTGTCCAGCTTCCAAAAAGTTTATTGTGTTTTCTAGTGGAG
+
AAABAFFFFFBAFGGGGFGGGEHHHHHHHHHHHHCFFCEGGHHFHHGGHHHHGHGHHGHHHGHHHBGGHGHHGGHGFGHGHGBHHHFHHHHHHHHHHHGHGHHHHHHHHGHHHHHHHHHHHHHHHHHHHHHFHHHHHHHHHHFHHHHHH2GFFGFHHHFGFFGGHHHFHHHGHHHFHHGHEFGGHHEFHHHHHHHHBF0DGFHHHHHHHHGCGGF;CFHBFEHCGHAEE9FF0CGFFGFGGFFGG0FFGBE
@M03495:530:000000000-LYBTV:1:2102:10190:7346 2:N:0:CTGGAGTA+AACCGAAC
ATATTTTGCCGTTGATAAACCAGCTAATCCTGAAAAAAAAATCAAAGCTAAAAACTACAATGCTAAGACCACGATGTGACTGCTATCAAAGTTAGATATATATGTAAATTATTCATCTGTCAAATCCTAGAATTATATCATACCTGCTCCAGCAATCACGACCTGTAATGGTTTATTGGGTTGTTCACTGTTTCTGAAAAATGAAGATAGTTGTCCAGCTTCCAAAACGTTTATTGTGTTTTCTAGTGCAG
+
1>??>@@3D1>>1A1F33FFC00F1GFFDGG1D11AG0/A/BE1F11BG11111/BB1A111B2G2BEGHHFF/AF0BEGEGFBG2FEB1BFDGHGBF2222F22BF2F2FHHF>>>2F>2FBGB111E1FDG1BDGHE22F10B1A<11CF0C011FGCCCGCHGD1<DB1F011>DGEC.><.11>00DD0=D00000..00=0;:0G;00CC0C/CF0;C0C0..9.9/.;CBC09CFFFFF99F09F
@M03495:530:000000000-LYBTV:1:2102:25977:7356 2:N:0:CTGGAGTA+AACCGAAC
ATATTTTGCCGTTGATAAACCACCCTCCCTGTGGTCGTTATCTTGCTCCTTCTGTCGTCAACGAATTTACTAATTCCAAAGCTCACATGCTGACAGATCGGAAGAGCGTCGTGTAGGGAAAGAGTGTGTTCGGTTGTGTAGATCTCGGTGGGCGCCGTATCATTTAAAAAAACAGGACTGTGTAAGTGCCAGTGCTAGATGGATGACAGTATGCACGTGCACAGTGAGTGACGTTATGAGCTTGCATTCGG
+
AA?ABFFFFFBAGGGGGGGGGGGGGHHGGHHGHHFHGEEGHFDGHHGHHHHHHFHHGGFHGHGGGHHHHGHHFHHHGHHHHHHGHHHHHHGHHHHHFHFHGFEEGGFGGGGFGFHHHGCHHHGH3FGFGCHDG?CC<B22222@F2<FEC///>--<<.<<0<0000<0DA-;:/.../.;0000000000000000;0B0//0//00000;00009..9.99.//9/9///.9..;///////./////.
@M03495:530:000000000-LYBTV:1:2102:4708:7363 2:N:0:CTGGAGTA+AACCGAAC
ATATTTTGCCGTTGATAAACCAGCTAATCCTGAAAAAAAAATCAAAGCTAAAAACTACAATGCTAAGACCACGATGTGACTGCTATCAAAGTTAGATATATATGTAAATTATTCATCTGTCAAATCCTAGAATTATATCATACCTGCTCCAGCAATCACGACCTGTAATGGTTTAGTGGGTTGTTCACTGTTTCTGAAAAATGAAGATAGTTGTCCAGCTTCCACAAAGTTTATTGTGTTTTCTAGTGGAG
+
AAAAAFBFFBA1A1AA3FGGGGCAGHHHGHFFHFHHC?EAAGFDGHBCGHFGH1AFGGFHHHF2FFGFH0>GE/GAFB2FDEGFFFEBGHHFGHHGEGDGHFFHHHGHHDHGHFFH2GHHHHGFFHHFHGGBGBFFFHHFGHFBHGGGFGGCFF0GHGGFCCCC0FGFGHHFFHFHFE0FCFGCA1FDHHFHGHHGGHGHHCGGFBCGFHHGHHGCB//;0C;;0/.999C009CF009C/B9BCFGBFFE
@M03495:530:000000000-LYBTV:1:2102:19495:7382 2:N:0:CTGGAGTA+AACCGAAC
ATATTTTGCCGTTGATAAACCACCCTCCCCAAAGCTCACATGCTGACAGATCGGAAGAGCGTCGTGTAGGGAAAGAGTGTGTTCGGTTGTGTAGATCTCGGGGGTCGCCGTATCATTTAAAAAAAAAAAGAGTTGATGAGGTATGGAGAGGGGGGCGTGACTATACAAAGGTGGAAGAGCATAGGCGAGGTAAACAGATAAACGACGGACGTCAAGCTACGGTATGACGTGTCTGAACTATCAACTCACTA
+
BCCCCFFFFFCCGGGGGGGGGGGGGHHGGGHGHHHGHHHHHHHHGFHHHFHGFG1FGHGHGGGGGGEGHHGCGHHFHHHGFBFHGGGGGEG24F4F4?4B?//C>/<//>//0?1@111@?1<AF--<-../00000000::00//0;/.;C-------..////////////..//;.//;////----.//9/;////9//..---.9-.:../////..9..9//.../////////////////;//
@M03495:530:000000000-LYBTV:1:2102:15336:7429 2:N:0:CTGGAGTA+AACCGAAC
ATATTTTGCCGTTGATAAACCAGCTAATCCTGAAAAAAAAATCAAAGCTAAAAACTACAATGCTAAGACCACGATGTGACTGCTATCAAAGTTAGATATATATGTAAATTATTCATCTGTCAAATCCTAGAATTATATCATACCTGCTCCAGCAATCACGACCTGTAATGGTTTAGTGGGTTGTTCACTGTTTCTGAAAAATGAAGATAGTTGTCCAGCTTCCAAAAAGTTTATTGTGTTTTCTAGTGGAG
+
?ABBBFDFFFBAGGGGGGGGGGHHGHHFHFHGHHHHGGGGGHHGHGHHHHH5FHGHGHGHHHGHHEFHHHGGGCHGHFHFGGEHHHHHHHHHGHHHHHHHHHHHGGHHHHEHHHHHHGHBHHHHHHFHHHHHHHHHHHHHHHGBGHHHEHHGGHHFBFHDDFGGHGHEGHHHGFGFGGHGDE-CHHHHHEHHHHHFGHGFFHFHBGGHFHHGHGH0CGHHGHBGFCGE?FFFFFGGGFFFFGGGGBGGGBA
@M03495:530:000000000-LYBTV:1:2102:4972:7479 2:N:0:CTGGAGTA+AACCGAAC
ATATTTTGCCGTTGATAAACCAGCTAATCCTGAAAAAAAAATCAAAGCTAAAAACTACAATGCTAAGACCACGATGTGACTGCTATCAAAGTTAGATATATATGTAAATTATTCATCTGTCAAATCCTAGAATTATATCATACCTGCTCCAGCAATCACGACCTGTAATGGTTTAGTGGGTTGTTCACTGTTTCTGAAAAATGAAGATAGTTGTCCAGCTTCCAAAAAGTTTATTGTGTTTTCTAGTGGAG
+
AAAAAFF3DDAA11AFGGCEGGHFGHGHHGHFHFDFFGGGGHCGGG1FD11F1FE1DGHHFFHFFFHHH00G??GEB1G2FFGGBEGGBGGDGHHGGHHHHGHHGH2G>2GHFHFHHDFDHHFHFFHHHBGFFFHFFFFGGHDFGHHHH1FB0@<11<<ACCC?CGFD1DF<DFGFF1CFCFGGHHFGHFFG0<0GFGDBGAFGBCCGC0C0:00:0;CFFH/000;CB00;0;009;C//9;FGF00CBE
@M03495:530:000000000-LYBTV:1:2102:14245:7516 2:N:0:CTGGAGTA+AACCGAAC
ATATTTTGCCGTTGATAAACCAGCTAATTCCAAAGCTCACATGCTGACAGACCGGAAGAGCGTCGTGTAGGGAAAGAGCGTGTTCGGTTGTGTCGGTAGCGGGGGGTGGAGGGAAAAAAGAAGAAAGGATGTGTAGGTGCTCTGGGTCGTGGGTTTAATGCATTACATCTGTAGTGTGCTGTGGTGAGTTGCTGTTATGATGTAATCATGTAAAGGAAGAGTGCGGGATGTTGATATGGGGATGTACTGTA
+
AAAAA333FFDAGCAGB31F1AFAGDG333A3F10G111BBG1B11101FB0//A/A/E0B//AE?EF0@1/F0/F>>0>?/B0@/>>E>//02/////B/////-9---;-9---------///9/--//9/////////////-9-;-------//////////////;//////////;/---/-//;/;/;/////:/99////////////-/---///------////9////-----:9///;/
@M03495:530:000000000-LYBTV:1:2102:7420:7518 2:N:0:CTGGAGTA+AACCGAAC
ATATTTTGCCGTTGATAAACCAGGACTCAGGCTGGACCAAAGCTCACATGCTGACAGATCGGAAGAGCGTCGTGTAGGGAAAGAGTGTGTTCGGTTGTGTAGATCTCGGTGGTCGCCGTATCATTTAAAAAAAAAAAAGAGCAAAGAGAGAGGACGAGGGCAGTGATGTTATAAAAAGCACGAGAGAATAAGCATGTAGTATCACAGTAATCACAGTAGACTCGACAAATGGAGCACGGACGAGATATACA
+
BBCCCFFFFFCCGGGGGGGGGGHGHHHHHHHHHHGHHHHHHHFHHHHHHHHHHHHHHHHHHGGGGHHHGGGFEGHHGHGHFHHFHHHHHGFHGGGGGGG24B44DFFFE/<</3//<<//002>@22>FFFDGCD--<..//0/<////..:...---9-.../000000;00;90:..0;-.:.-.0;09;000000090;090B000000000090;0000..-.-/9090B/..;------:.00000
@M03495:530:000000000-LYBTV:1:2102:23825:7520 2:N:0:CTGGAGTA+AACCGAAC
ATATTTTGCCGTTGATAAACCAGCTAATCCTGAAAAAAAAATCAAAGCTAAAAACTACAATGCTAAGACCACGATGTGACTGCTATCAAAGTTAGATATATATGTAAATTATTCATCTGTCAAATCCTAGAATTATATCATACCTGCTCCAGCAATCACGACTTGTAATGGTTTAGTGGGTTGTTCACTGTTTCTGCAAACTGATGATAGTTGTCGACCTTCCAAAAAGTATATTGTGTTTTTTATTGGAG
+
AAAA?DF3DF?>11EFAFF1GE00BAFD133E11110AA?A01BGHF01GF1D1/BB1111BG2221@GBB?E/F/B12BB10@1@0BBGBFD2@1F2F22GHBDG2FFBFE>F2B2B1BDGH1FDCE2>11>BDH2>>2BFDB1D01FG1B0@<F111C/B//?1F1F??1<0?F1FG.<C-..<1110=000000=0=.0DF0=000;C0<CC..--:0//00;...909000;;0FBF/.-.09;09;
@M03495:530:000000000-LYBTV:1:2102:22208:7586 2:N:0:CTGGAGTA+AACCGAAC
ATATTTTGCCGTTGATAAACCAGCTAATCCTGAAAAAAAAATCAAAGCTAAAAACTACAATGCTAAGACCACGATGTGACTGCTATCAAAGTTAGATATATATGTAAATTATTCATCTGTCAAATCCTAGAATTATATCATACCTGCTCCAGCAATCACGACCTGTAATGGTTTAGTGGGTTGTTCACTGTTTCTGAAAAATGAAGATAGTTGTCCAGCTTCCAAAAAGTTTATTGTGTTTTCTAGTGGAG
+
AABABFFFFFBAFGGFGGGFGFDHHHFHGHHGHHHBHGAFCGFHHFBGGG5GFFDFGFFHFHHFFHHHHHFFGFHEGFFFEDFHHHFFGHHHHGGHHFFFFHHHGHHHGFHHHHHHGGHHHHGBGGHHHFHFFFHHFHHHHGFHHGGGGGHE2GBGFGH?DGCGGHGGHHFBGHGHHHHHFEC?.GHFHHGHGFHGHBFHFHHHHH0GHHFFHHHGHHGGHF:CBHC.:9FGGGFFGGGGEFFGFFBF.0;
@M03495:530:000000000-LYBTV:1:2102:11812:7670 2:N:0:CTGGAGTA+AACCGAAC
ATATTTTGCCGTTGATAAACCAGCTAATCCTGAAAAAAAAATCAAAGCTAAAAACTACAATGCTAAGACCACGATGTGACTGCTATCAAAGTTAGATATATATGTAAATTATTCATCTGTCAAATCCTAGAATTATATCATACCTGCTCCAGCAATCACGACCTGTAATGGTTTAGTGGGTTGTTCACTGTTTCTGAAAAATGAAGATAGTTGTCCAGCTTCCAAAAAGTTTATTGTGTTTTCTAGTGGAG
+
AAAABFFFFFBBGGGGGGGGGGHHHHHHGHHHHHHHHGG2EGFHHHHHHHHHHHGHHHHHHHHHHHHHHHGHGGHFGFFHHFFHHFHHHEHGHHHHGHGHHHHHFHHHHFHHGHHHHHGHHHFBHHHFFGHFHGHGHHHHHG?FBHHHHHHHFFGHFHHCA@FGGGFBHHHGHHHFFHGHDGGGGGFHFGHHDGHHHHHFHEHGGGGFBFGFFHGBGG/0;CCGFGE?DCFEB90BFFCFB/9FEFFB.0C
@M03495:530:000000000-LYBTV:1:2102:15548:7674 2:N:0:CTGGAGTA+AACCGAAC
ATATTTTGCCGTTGATAAACCAGAGGACTCAGGCTGGACCAAAGCTCACATGCTGACAGATCGGAAGAGCGTCGTGTAGGGAAAGAGTGTGTTCGGTTGTGTAGATCTCGGTGGTCGCCGTATCATTAAAAAAAAAAGAATTGGGGTTACGGGGCTGAAGTGCGAGTATCGAATAGAAAAACAGTGAAAGGACAAGCTGATGTGTGGATGCGGTGACTTGACAATACTGAGGAGGATCGGCAAGAGGGTAT
+
ABCCDFFFFFCBGGGGGGGGGGHHHGHGHHHHGHHHGHHHHGHFHHHHHHHHHHHHHHGHHHHGGGGHHHGEGGGGGHHHGEHHHHHHHHHFGGGGGGFGG2BF444B4BF//</3</?@>/=0FG2@2FFB@DGG<...<000.-.-.0.<----<.00000-.<-<009./0.0000/.../<00000././..<00000000..000/--.-.00:<000000000<0.0...//..---9/<.../0
@M03495:530:000000000-LYBTV:1:2102:27241:7675 2:N:0:CTGGAGTA+AACCGAAC
ATATTTTGCCGTTGATAAACCAGCTAATCCTGAAAAAAAAATCAAAGCTAAAAACTACAATGCTAAGACCACGATGTGACTGCTATCAAAGTTAGATATATATGTAAATTATTCATCTGTCAAATCCTAGAATTATATCATACCTGCTCCAGCAATCACGACCTGTAATGGTTTAGTGGGTTGTTCACTGTTTCTGAAAAATGAAGATAGTTGTCCAGCTTCCAAAAAGTTTATTGTGTTTTCTAGTGGAG
+
3AAABBBFFFDAEEGGGFGBGGGDHHGHGHHFF3EEHGEAAGGFHFHBGEBGB3AFGHHHHFGGG53F32FHEEHE?4G44FFEGGHHGHHHHGFHHHGHHHHGBDHHBGGHHGHHGHHHHHHH43FFFFFHHFFGHH2FHHFBHHHHEFCC0@CF11FDDDG?GGH1?GF1<??FGHF...><>GHBDGD0DHB0=0DG<CGG0:0;GG;GB;CCFFHH0;:00<..:CBFBFF909/C9BBF0B00C09
@M03495:530:000000000-LYBTV:1:2102:15871:7684 2:N:0:CTGGAGTA+AACCGAAC
ATATTTTGCCGTTGATAAACCAGCTAATCCTGAAAAAAAAATCAAAGCTAAAAACTACAATGCTAAGACCACGATGTGACTGCTATCAAAGTTAGATATATATGTAAATTATTCATCTGTCAAATCCTAGAATTATATCATACCTGCTCCAGCAATCACGACCTGTAATGGTTTAGTGGGTTGTTCACTGTTTCTGAAAAATGAAGATAGTTGTCCAGCTTCCAAAAAGTTTATTGTGTTTTCTAGTGGAG
+
ABBBCFFFFFCBGGGGGGGGGGHHHGHGHHHHHHFHFGGGGHHHHHHHHHHGHHGHHHHHHHHHEFHHHHHHGFHGHHHHGHFHGGHHHFFGHHGHHHHHHHHHHHHHHHHGHHHHFHGHHHHHHHHHHGHHHHHHGGHHHHHHHHGHGHHHFGFHFBGGFGGGHHHHHHHHHGFFGEA.>F?EHEHGFF<GGFDGHDDGGHHH0GGHHF<GGGFHHGFHGHGHFCCEGFFFBBFGGFFFGGGGGGGGFFG
@M03495:530:000000000-LYBTV:1:2102:14953:7696 2:N:0:CTGGAGTA+AACCGAAC
ATATTTTGCCGTTGATAAACCAGCTAATCCTGAAAAAAAAATCAAAGCTAAAAACTACAATGCTAAGACCACGATGTGACTGCTATCAAAGTTAGATATATATGTAAATTATTCATCTGTCAAATCCTAGAATTATATCATACCTGCTCCAGCAATCACGACCTGTAATGGTTTAGTGGGTTGTTCACTGTTTCTGCAAAATGACGATAGTTGTCCAGCTTCCAAAAAGTTTATTGTGTTTTCTAGTGGTG
+
1>AAAF@@1@AAAEEGCGGFGGHGHHFGDGHG11AG0A/AEGHBFGHHHFFG1GAGGEGDBFAGH2FGH0GFG@GFFG2GHHGHEFHHFDGHHGH1FBEGEDGHFGHHBFHHHFHEGFHGFFHHHGFFHHHFHHHHFGHBGHDGHHFH1FHE0GHHHGHC?CGCHHHGFGHGHC11F<C.>>@AHFDG00=0D0GH00<=BDGH0EEAECGCG0:<::C<00;00B?9.9BF0FFBBF9FC/0;FBBB.0;
@M03495:530:000000000-LYBTV:1:2102:7140:7700 2:N:0:CTGGAGTA+AACCGAAC
ATATTTTGCCGTTGATAAACCAGCTAATCCTGAAAAAAAAATCAAAGCTAAAAACTACAATGCTAAGACCACGATGTGACTGCTATCAAAGTTAGATATATATGTAAATTATTCATCTGTCAAATCCTAGAATTATATCATACCTGCTCCAGCAATCACGACCTGTAATGGTTTAGTGGGTTGTTCACTGTTTCTGAAAAATGAAGATAGTTGTCCAGCTTCCAAAAAGTTTATTGTGTTTTCTAGTGGAG
+
AAABBFFFFFBBGEGGGGGGGGHHHHHHHHHHGHHHHGGGGHHHHHFHHFHHHHGHGFBGFHHHHHHHGHHGEEEGGHHFBFFGHFBDHHFGGFHFHHFHFHFFBGHHHHHHFHBFDGFGGHHHHGHHGGHHFHHHFHHHHHGFHH0CGHHGHGGHHEFGDCGGHDFFHFH1FFFFGHHHDFDAGBGFH0=GBFBFGHGH..<G0GGHFHFF0CGECGHFHFCFCCGEDFGFFFGF0C/;FFBFF090.09
@M03495:530:000000000-LYBTV:1:2102:11460:7716 2:N:0:CTGGAGTA+AACCGAAC
ATATTTTGCCGTTGATAAACCAGCTAATCCTGAAAAAAAAATCAAAGCTAAAAACTACAATGCTAAGACCACGATGTGACTGCTATCAAAGTTAGATATATATGTAAATTATTCATCTGTCAAATCCTAGAATTATATCATACCTGCTCCAGCAATCACGACCTGTAATGGTTTAGTGGGTTGTTCACTGTTTCTGAAAAATGAAGATAGTTGTCCAGCTTCCAAAAAGTTTATTGTGTTTTCTAGTGGAG
+
BBBBBFFFFFBBGGGGGGGGGGHHHHHHHHHHHHGHFGGGGHHHGHHHHHGHEHGHHFHHHBFGHFHHFFGHGGHGHBEGGDFGHHGHFHEHHHGHHHHHFHGHHHGHHHHHHHGHGHHHGHHHHHHHHHHHHHDGHHHGGHEHBGHHGGGHFGHHHHHGGGGDGGHHGHHDHHHHHHHHDFCGHHGHHGHHHHHHGHBGCGHDGHCCHGHHHHE0GGHHHHHGGFHFGGGGGFG0FB/BBFFG9BFFFBF
@M03495:530:000000000-LYBTV:1:2102:19628:7735 2:N:0:CTGGAGTA+AACCGAAC
ATATTTTGCCGTTGATAAACCAGGACTCAGGCTGGACCAAAGCTCACATGCTGACAGATCGGAAGAGCGTCGTGTAGGGAAAGAGTGTGTTCGGTTGTGTAGATCTCGGTGGGCGCCGTGTCAATAAAAAAAAAAAATAATGGTAGTGTTGCTTGGTACGCGTGGTGGGTATGCGGAAGTGGGTGGATAGGGTGTGCGTGTTGACGGTGGTGTGACACTTGCGACATTTAAGTAAGTGGTGAGCCGTTATT
+
AAABBFFFFFBBGGGGGGGGGGHGHHHHHHHHHHGGHHHHHHHHHHHHHHHHHHHHHHGHHGGGGHHHGGGGEGHGGHGFGHHFHHHFHGHHGGGGGGG24D4?4BFGF/?A//</<///0@22@22>DD?C@>@-<.00=00000;/00;0000.;00..----...-.00/0.---.///...-.////./;9./...::.//;-.9.....////////----.////:////;:/9.:./;-..../
@M03495:530:000000000-LYBTV:1:2102:25246:7751 2:N:0:CTGGAGTA+AACCGAAC
ATATTTTGCCGTTGATAAACCAGTCAGGAGTCCAAAGCTCACATGCTGACAGATCGGAAGAGCGTCGTGTAGGGAAAGAGTGTGTTCGGTTGTGTAGAGCTCGGTGGGCGCCGTGTCATTAAAAAAAAATAATGGTGATATGGTTCGATGAGGAGTGAGCGTGATTAGAGGAACCAATTGTTTAGTGTAGTGGGGGGCATGTGGTCTATCTTAGCGGCCTATAGTCGTACGGCGACCGTGCGAGATATGTG
+
BCCCCFFFFFCCGGGGGGGGGGHHHHHHHGHGGHHGHGHGHHHHHHHGGHHHGFHHGEGGHFHGGGEEEGHHHGHHHHGHFGBFBFFGGGGGGDBEG43BB3>E/??//>/<///??2>F222D2<@/@0>>1>11<>=1=11<10-<0=00/0./.000-...:0000;/./....0000;:000090;0/..-----/.:00/000:0000:;----./00000....-.-----:..;9.--.00000
@M03495:530:000000000-LYBTV:1:2102:24195:7762 2:N:0:CTGGAGTA+AACCGAAC
ATATTTTGCCGTTGATAAACCAGTCAGGAGTCCAAAGCTCACATGCTGACAGATCGGAAGAGCGTCGTGTAGGGAAAGAGTGTGTTCGGTTGTGTAGATCTTGGGGGGGGCCGGATCAGTAAAAAAAAAAAAACAAGATCCGTCTGCTTGAGAGTAGTCCTGTAGACCATGATCCACTTTCGAGGTGAAGATGGTGTAGTATACGTCGGTCTTTATGCACTGCTAGACTCAGGTTCACTCTCATAAGATCT
+
CCDDCFFFFFDCGGGGGCGGGGHHHHHHFGHGHHHHHGHHHHHHHHHHFGFHGEFGGAFECGHGEFGAEFCFBFFGHHFHFGGGBFGGFGGGEE24344B444B/>>--9-;---.-.0:0;:00---9;>--:.://00:..:..0000:0.00:00000000;000:000000:0:B00..:-9.000:00000;:000000.0.---.;000000000/:00000000:/00;0:0000000000:00
@M03495:530:000000000-LYBTV:1:2102:16047:7778 2:N:0:CTGGAGTA+AACCGAAC
ATATTTTGCCGTTGATAAACCAGTCACAACCACTTCTTGCCCTCCAAAGCTCACATGCTGACAGATCGGAAGAGCGTCGTGTAGGGAAAGAGTGTGTTCGGTTGTGTAGATCTCGGTGGGCGCCGTATCATTAAAAAAAAAAAGACTAGAGAAAGAAATGGAGTGGGGTGTCTCTATGCAGATTGGTAGATGTATGTTAGTGTGGAGCGTGTAGGTAGATGCTGCGTCTGTCAAAGATAGCAACAGCTGTG
+
CCCCDFFFFFECGGGGGGGGGGHHHHHHHGGGGHHHHHHHHHHHGHHHHHHHHHHHHHHHFHHHGHHGGGGGGHHGGGGFGHHHHGBHHHHHFHHHHHHGGAFGGG?4?BF4DFGE/?A//</<B//0@F>FFB1?1AFC-<<../100001000/./1100/0...-.--01:<1110111010.1111111:11<111<111.0./-...:1011011<0110-9-..11111<<<11111../<001/
@M03495:530:000000000-LYBTV:1:2102:9845:7795 2:N:0:CTGGAGTA+AACCGAAC
ATATTTTGCCGTTGATAAACCAGCTCTAGCTGCCATAGCAATGTCACAACCACTTCTTGCCCTCCAAAGCTCACATGCTGACAGATCGGAAGAGCGTCGTGTAGGGAAAGAGTGTGTTCGGTTGTGTAGATCTCGGTGGTCGCCGTGTCATTAAAAAAAAAAGATGAGAAGTGTGTGAAGTGTTGCTGAGAATTGCAACAGTACGTGATAAAGCAGTATTATATCGTCGTGGAAGAATAGTGGAGTGCGTA
+
BBABCFFFFFDDGGGGGGGGGGHHHHHHHHHHHHHHHHHHHHHHHHHHHGGGGHHHHHHHHHHHGHHGHHHHHHHHHHGHHHHHHHGHGGGGFHHGGGGGGHHGHGGGHHHHGHHHBFHFGGGGGGGHHD33BBB?/??/2///>//?01@=11FDF@E@@@..000000/0000..000;00:.00:0.000000000.:;0;;//C/000000;000000:00.:.--...0:.:00:;0:0.0.09..
@M03495:530:000000000-LYBTV:1:2102:27345:7803 2:N:0:CTGGAGTA+AACCGAAC
ATATTTTGCCGTTGATAAACCACCCTCCCTGTGGTCGTTATCTTGCTCCTTCTGTCGTCAACGAATTTACTAATTCCAAAGCTCACATGCTGACAGATCGGAAGAGCGTCGTGTAGGGAAAGAGTGTGTTCGGTTGTGGAGATCAGGGGGGGGGCCGGGTAATTAAAAAAAAACAAGCGTAACGCAGTGAGTGGCAAGCACTTGACGGCCAAGACTGGTAATGGTAACCTAGCGGTGGGTACATGCAATGC
+
ABCCCFFFFFCBGGGGGGGGGGGGGHHGGHHHHHBGEEFHHHHHHFHHHHHHHHHHGGFFEHGGGHHHHHFHFFHHHFFHHHHHHHHHHHHHHHGHGHHHCEFGGHGEFGGEAFGGHGFHHHGGHHDD?2FGGGDCGG/2/2@11=1?//@--9-::--.-;0000000-;--.../.......--:.00000../0.;//00:0:.-9--.../00.0;000000000090;:-.-.-;0000090:000
@M03495:530:000000000-LYBTV:1:2102:5494:7818 2:N:0:CTGGAGTA+AACCGAAC
ATATTTTGCCGTTGATAAACCAGCTAATCCTGAAAAAAAAATCAAAGCTAAAAACTACAATGCTAAGACCACGATGTGACTGCTATCAAAGTTAGATATATATGTAAATTATTCATCTGTCAAATCCTAGAATTATATCATACCTGCTCCAGCAATCACGACCTGTAATGGGTTAGTGGGTTGTTCACTGTTTCTGAAAAATGAAGATAGTTGTCCAGCTTCCAAAAAGTTTATTGTGTTTTCTAGTGGAG
+
AA3AAFFFFFB2EEGCGGFGGGHHHGHGHHHGGFHFF?EGGHHGHEDHHHHHHHGBFFHHHGHHHHHHFHHHGGHFEGHHFHGGFFGHHGHEHHHHHHGHHHHHGHHHHHHHFHHHHHHFHHFHHHBGHGHHHHGHFHHHHHFFHDFHHHHHGHHHG2FGDGDGHGHHHGE0FFHHFGAHGE-CCGFFF0=D=DHHHH0GCAGHHHHFGHGFFC:00;/C0CCFF099EBFGFFGGGGFGGBFFFE;FFFE
@M03495:530:000000000-LYBTV:1:2102:18855:7825 2:N:0:CTGGAGTA+AACCGAAC
ATATTTTGCCGTTGATAAACCAGGACTCAGGCTGGACCAAAGCTCACATGCTGACAGATCGGAAGAGCGTCGTGTAGGGAAAGAGTGTGTTCGGTTGTGTAGATCTCGGGGGTCGGCGGATCATTAAAAAAAAAAATAGGGGTGGGATGGATGGTGGAAGATGGACTAAGTGACAGTTGACTAGATGTGAAGGAGGAGTTCGGTGTGGGAATTTTGTAGGTTGTAGGCCGTGGGTAGGTGGCGTGCCTGAG
+
DDDDDFFFFFCCGGGGGGGGGGHGGHHHHHHHHHGHHHHHHHHHHHGHHHHHHGHHHHHHHGGGGHHHGGGGEEHHHHGHHHHHHHHFHHHGGGFGGGG2F3444?BFF/E@//>///----.0=<0==GF?CG--.09:...---.0.:/09A00..0/.000/09:000900000900000:0:0000000....;//0.9.....;.::0000/000;0;;00000;----;0..00:.-.-..00//
@M03495:530:000000000-LYBTV:1:2102:13988:7840 2:N:0:CTGGAGTA+AACCGAAC
ATATTTTGCCGTTGATAAACCAGTCAGGAGTCCAAAGCTCACATGCTGACAGATCGGAAGAGCGTCGTGTAGGGAAAGAGTGTGTTCGGTTGTGTAGATCTCGGTGGGCGCCGTATTATTAAAAAAAAAAAAACAAGCGGGGAGGGATGAGTGAGGGGTCAGTGGAGAGAAAGGGAGACAGGCAGGCTGTGGTTGGCAGTGGTGCGTCGGGAGTAGTAAAGGGAAGTGTCAGGAGGTGGTTGTACACAGCG
+
CCCDDFFFFFEDGGGGGGGGGGHHHHH4BFGHHHHHHHHHHHHHHHFHHHHHHHHHGGGGHHHGGGGGGGHHHGGHHHHHGGGG?FGGGFGGGGHFB444?GFF/?///>//>//B233DB32FHG/@<----..</.<-:---<-./.00<010..-.../1:/0.0..000...<..//<...-.<..///..-00./</1.0-.------</<111110...<:01<1</0.........11110<.-
@M03495:530:000000000-LYBTV:1:2102:9156:7845 2:N:0:CTGGAGTA+AACCGAAC
ATATTTTGCCGTTGATAAACCAGGGACTCAGGCTGGTCCAAAGCTCACATGCTGACAGATCGGAAGAGCGTCGTGTAGGGAAAGAGTGTGTTCGGTTGTGTAGATCTCGGTGGGGGCCGTACCATTTAAAAAAAAATATGGATTGAACTGGTATCTGTGTTGAAATCGGCGAAGTGAGAGTGATATCTAGAACGCAAGGAGTGGAGGACGAACAGGTACAAATCGTATAGTTCATATCTGTCCTTCGACGG
+
ABABBFFFFFBBCGGGGGEGBEHGGEGHHHHFFHFEGHHHHHHHHHGHHHHHHGBGHGGBGHGEFEEGFGGGG>EGHHHGEFGF3BGHGEGHH?EFEEEA0BFE4444BF/?//////</<//11111<<?FA@--.0000<0=/00000:000000000:.00000..-----.09009/00000009CB//..---...;../9...---9-9;9/9/////...//////;////9/9//9//...--
@M03495:530:000000000-LYBTV:1:2102:13291:7848 2:N:0:CTGGAGTA+AACCGAAA
ATATTTTGCCGTTGATAAACCAGAACCATCCAAAGCTCACATGCTGACAGATCGGAAGAGCGTCGTGTAGGGAAAGAGTGTTTCGGTTGTGTAGATCTCGGGGGTCGCCGTGTGATTAAAAAAAAAAAGAAATTAGAATACGGGACACTGACCTTATGTACAAAGTTAAATGGGAAGTGAAGTTGTTAAGCGCCAGACTACTAGTGAGCGACAAGTAGTTGGCAGTAAGTGGATGGATGCAATGCTTCTAT
+
CCBCCFFFFFCBGGGGGGGGGGHHHHHHHHHHHHHHHHHHHHHHHHHHHHHHHHGGGGHHGGGGGEFBCGHGFGHHHHHHHGHHGGGGGGGCBFB4BG41F/>E//B/////?/11==?=??CCFGGG.../110<1<110:.-.-..0000/1011<<1<110/1:1111:0./0.<01111<11.11<0--<.<..00/11111<00-----.:11<11::<./1<111000:./10/:<100111:11
@M03495:530:000000000-LYBTV:1:2102:19134:7861 2:N:0:CTGGAGTA+AACCGAAC
ATATTTTGCCGTTGATAAACCAGGACTCAGGCTGGACCAAAGCTCACATGCTGACAGATCGGAAGAGCGTCGTGTAGGGAAAGAGTGTGTTCGGTTGTGTAGAGCTCGGTGGTGGCGGGAGCGATAAAAAAAAAAATGGCCCAAATGGTGATAGGGGCAGGAGTGTCTGCCAGCTCGTAGAACACACTAACCTGAACCAGCACACTACCTAGCAACGGACACTGGTCGATACGCGCGACGACCGCTTGTAG
+
CBBCCFFFFFCAFGGGGGGGGGHGHGHHHHGFHHGHHGHGHHHHHHHHHHGHHBGFHGGFHGGGGAGFGGGEEEHFFHGGFGHBGGHHHGFDFGCF@FFFFF?3433<</?F///0//////--<..<<1<-----.00//....;00990000/..-9.-9././9//:9//./99;...//9/..////././//.:../././///://///.--.--./:///;-..-:.----;-------.../:
@M03495:530:000000000-LYBTV:1:2102:17784:7878 2:N:0:CTGGAGTA+AACCGAAC
ATATTTTGCCGTTGATAAACCAGCTAATCCTGAAAAAAAAATCAAAGCTAAAAACTACAATGCTAAGACCACGATGTGACTGCTATCAAAGTTAGATATATATGTAAATTATTCATCTGTCAAATCCTAGAATTATATCATACCTGCTCCAGCAATCACGACCTGTCCTGGCAAACAACCTGCAGAAAAGCCAATCAAATATATTTTCACAAGAGATGGAATGTGAGGCAATAATAGAGTACAAAGGTTGA
+
AAABBFFFFFBAGGGGGGGGGGHHHHHHHHHGHHHHHGGGGHGHHGGHHHHFGGEHHHHHHHHHHFGHHFHHGGGGGHHHFHGGHHHHHHHHHHHHHHFFGHHHHHHHHGHHHHHHGHHHHHHGHHHHHHHHHHHHGHHHHHHHHHGHHHFHHGGHHHGGDGGGHFHHGHHHHHHGHHHGHFFHGHFHHFHHHHHBGF0DFHGFHHHHHFHHGHHFGHHHHGHHGEFF?EFBFFFGBFFB0BBBFGF00FC
@M03495:530:000000000-LYBTV:1:2102:6757:7878 2:N:0:CTGGAGTA+AACCGAAC
ATATTTTGCCGTTGATAAACCAGCTAATCCTGAAAAAAAAATCAAAGCTAAAAACTACAATGCTAAGACCACGATGTGACTGCTATCAAAGCTAGATATATATGTAAATTATTCATCTGTCAAATCCTAGAATTATATCATACCTGCTCCAGCAATCACGACCTGTAATGGTTTAGTGGGTTGTTCACTGTTTCTGAAAAATGAAGATAGTTGTCCAGCTTCCAAAAAGTTTATTGTGTTTTCTAGTGGAG
+
A@AAAFFFFFBBCFGFGGC4FGHHHHHHHHHHFHFHFGGFEHGEHHHHHHFFHFFHHHHFGBGFHHGHEHHHGCEFAGDFFFGHHGFGHHH2BFBGHHHHHHHHFGGHHGHHHHHHGHHHGHFHEHGHHHGHHHHHHHHHHHGHFHFHHFFGFHHHHHHGGGGDHHGBHGHDGFHHFHFGGGGGHHHHHHHHFBDHHFHHFFFGGHHHHHH0GC0GFGHGHFG00CEGFFGGGFFGBFFGGGBFFF0;;CE
@M03495:530:000000000-LYBTV:1:2102:23962:7881 2:N:0:CTGGAGTA+AACCGAAC
ATATTTTGCCGTTGATAAACCACCCTTACTAATTCCAAAGCTCACATGCTGACAGATCGGAAGAGCGTCGTGTAGGGAAAGAGTGTGTTCGGTTGTGGAGGACTCGGGGGGCGCGGTATCATTAAAAAAAAAAAATATGTGAGTGCACGTAGTATCAGTCGCGCACTCGCACGATAGTATTGACATGTCTGTGTCATTCATGTAGGACTGAGCATATAAACCCAGGAATGATCATTACGTTACACAATCAT
+
BCCBBFFFFFBAEGCGGGGGGGGGGHHHHHFHHHHFHHHHHHFHHHHHHFHGGFHHFHHGEEEHGHGEFGEGFHGHFFEEHBG4BGFGGFFCEFGGG1@///?BBFE///-9;--:...00;;0;099-9;-9--.000009000000.9/..0000000.-;----/.----....000000:000:000009000000:0:00000/.000000;0000/...../0000900:00;///.000.00;0
@M03495:530:000000000-LYBTV:1:2102:25275:7908 2:N:0:CTGGAGTA+AACCGAAC
ATATTTTGCCGTTGATAAACCAGGGACTCAGGCTGGACCAAAGCTCACATGCTGACAGATCGGAAGAGCGTCGTGTAGGGAAAGAGTGTGTTCGGTTGTGTAGATCTCGGTGGTGGCCCGATAATTAAAAAAAAAAGCAGGGGTGGTAGCAGAGCTCCAGCATGAGAATCGCGCTCTGCTGGGCGTGGCTCGGGTGGCCACTTGTACGCCCATGCTCACTCGTCAACAACCTACTTCAGGATCATATAGCA
+
ABBBBFBFFFBBGGGGGGGFGGHGGGGHHHHHHHHGFFGHHGFFFFHBGHHHEHHHHHHGFHEFGGHHHGG1E>EGGGHEF?AGGGGHFG1FHGGGEGE?B4?444B40?<//?//0?/>///<2>@2@2@/>-<-..//.-<.;:.0;:00/./0<////900090000.:---.9000:/..---;-./---;--.././9///:.;9-.//////;//.....//9;./://////////.//;9///
@M03495:530:000000000-LYBTV:1:2102:20256:7964 2:N:0:CTGGAGTA+AACCGAAC
ATATTTTGCCGTTGATAAACCACCCTCCCTGTGGTCGTTATCTTGCTCCTTCTGTCGTCAACGAATTTACTAATTCCAAAGCTCACATGCTGACAGATCGGAAGAGCGTCGTGTAGGGAAAGAGTGTGTTCGGTTGTGTAGATCTCGGTGGTCGGCGGGGCGTTAAAAAGAAAGTTGTTGGTGTGGGGCGGTAGTAGCAGATCGGGGAGGGACGAGATTGGCATGCGATAGTGGATAGGAGCCTACTGTGA
+
CCCCCFFFFFCCGGGGGGGGGGGGGHHGGHHHHHGHGGGHHHHHHHHHHHHHGHHHGGGHGHGGGHHHGHHHHHHHHHHHHHHGFHGHGHHHHHHGHHHHGGGGHGHGGGGGGGHHHGEHHHFHGHGGCCHDGFDGGG=>D222220C/?C/1>-<<-----;-..009.;./00000.;.....:.-.---..000000/00..:-;---..--9.900./00.0.....00.9:00/0/..90/00000
@M03495:530:000000000-LYBTV:1:2102:16920:7965 2:N:0:CTGGAGTA+AACCGAAC
ATATTTTGCCGTTGATAAACCAGCTAATCCTGAAAAAAAAATCAAAGCTAAAAACTACAATGCTAAGACCACGATGTGACTGCTATCAAAGTTAGATATATATGTAAATTATTCATCTGTCAAATCCTAGAATTATATCATACCTGCTCCAGCAATCACGACCTGTAATGGTTTAGTGGGTTGTTCACTGTTTCTGAAAAATGAAGATAGTTGTCCAGCTTCCAAAAAGTTTATTGTGTTTTCTAGTGGAG
+
ABABBFFFFFBBG?FGFGGGGGHHHHHHHHHHHGHHHGGGGHHHHHHGHHGHFHGHHHHHHGHHHHHHHHHHGGHGHGHHHECGHHHHH3GHHHFHGHHHHHHHHHHFHFFHHHHGHHHHHHHHHHHHHGHHHGHHHHHHHHFHHHGHFGHHHFGHFFHFDCFDHHHHHHGFFHFFGHGE>FGGHHHGHGHGGHHHHHFH.GHGHHGHHHHHHHHFFGFHHFCC0;C..09CFGGGGGGGGGGGGGFGGFE
@M03495:530:000000000-LYBTV:1:2102:19929:7983 2:N:0:CTGGAGTA+AACCGAAC
ATATTTTGCCGTTGATAAACCAGGACTCAGGCTGGACCAAAGCTCACATGCTGACAGATCGGAAGAGCGTCGTGTAGGGAAAGAGTGTGTTCGGTTGTGTAGATCTCGGGGGTGGCCGGGTCATTAAAAAAAAAAAGGAAAAGGGGAGTGCGGGGGGTAGGTGCGTTGTGAGAGACTGAGCTAATAACAGGAGTGGTGAGTGTGTAACCGACATAGGTTGACTAGAGGTGTACTGCTATGTGTAGTGTATA
+
DDDCCFFFFFCBGGGGGGGGGGHGGHHHHHHHHHGHHHHHHHGHGHHHHHHHHHHHHHHHHGGGGHHHGGGFFGGHHHGBGHHFHHHFHFCHFGGGGGG24B?44B4GE//C//>00///.>0>D=1>F1<<C--;../;/9/..-.-..0---:-9:...900-..-.;0000./00000900:00000.../..;.0.0000.0000----.00000//000000/0.0000000009;0;00;/00:0
@M03495:530:000000000-LYBTV:1:2102:14575:8008 2:N:0:CTGGAGTA+AACCGAAC
ATATTTTGCCGTTGATAAACCAGGACTCAGGCTGGACCAAAGCTCACATGCTGACAGATCGGAAGAGCGTCGTGTAGGGAAAGAGTGTGTTCGGTTGTGTAGATCTCGGTGGGCGCCGGATCATTAAAAAAAAAAAGGTGGTGTTATCGAGAAGGGGGGGATCGGTTGTGGTAGAGTAAGAGTTGAGATGGTCGGAGGGTGGGCGCGCCCGGTGTGCGGTTGTTAGCAGAAGTGGGTGGAGCAAGGGCTTG
+
DDCCCFFFFFCCGGGGGGGGGGHGHHHHHHHHHHGHHHHHHHGHHHHHHHHHHFHHHHHHHGGGGFHHGEGG>EGHHHGHHFGGHEGHHHHHGGFGGGEFHH?EBDGFE/?E//////>/?/=F111=1D/AC---..00.::;.000...../..-----;.....-.../;000000;0000000;00000--;---.9--.-----;----..0.-.;-..;00;0//0;00...:.././/9....-
@M03495:530:000000000-LYBTV:1:2102:14617:8081 2:N:0:CTGGAGTA+AACCGAAC
ATATTTTGCCGTTGATAAACCAGAGGACTCAGGCTGGACCAAAGCTCACATGCTGACAGATCGGAAGAGCGTCGTGTAGGGAAAGAGTGTGTTCGGTTGTGGAGATATCGGGGGGGGGCGGATCATTAACAAAAAAGATGGGGAGATGTCAGATATCGCAGCGGTTATGTAGGGGTCGGGTAAATGCTCACGGTGCTGATGGCGGCGAGAGATCCAGTGGGTGGTCAATGGCATCATCGCGTGTCCTGCTC
+
??ABAFFFFFBAGAFGGCFGGGHGHFGHHH4GHFGAEHFHHAHHFHFFHHFGFGF52FCGDGHGGAEFFGEEGGGGHB33FB???FGGH@EFHE>/F?>F//3/33444/E/>/--99------;9/9///9...-..///...-.;//////////9...---.-.////;/....---:-//9///9//....-//////9----;---./////://...-.//://;B///////.9--9.//9/9/
@M03495:530:000000000-LYBTV:1:2102:27249:8111 2:N:0:CTGGAGTA+AACCGAAC
ATATTTTGCCGTTGATAAACCAGCTAATCCTGAAAAAAAAATCAAAGCTAAAAACTACAATGCTAAGACCACGATGTGACTGCTATCAAAGTTAGATATATATGTAAATTATTCATCTGTCAAATCCTAGAATTATATCATACCTGCTCCAGCAATCACGACCTGGTCCTGGCAAACAACCTGCAGAAAAGCCAATCAAATATATTTTCACAAGAGATGGAATGTGAGGCAATAATAGAGTACAAAGGTTG
+
3>ABBFFFBFDAEFGGGGGGGGHHHHHGHHHHGHGBGGGAEHHHHHFHGHHHHHFHHGGHGFHFHHHHHGHHGGEFCGHHFGEHHHFHGHHHHHHHHGGHHHHHFGFHFFBHHHHHHGFHHHHHFGGFHHHHHHHBHHHGHHHFHFCFDGFHHHHHGHHGGGGDFFHHHHHHGHHGHHGGDGAACFFF/GFHFFG/CGHGFEGHCGCCGHFFGGHHFB0;/00C;BBF?.9FGBBF0BBF90BFFFBBFGB
@M03495:530:000000000-LYBTV:1:2102:14479:8111 2:N:0:CTGGAGTA+AACCGAAC
ATATTTTGCCGTTATAAACCAGGACTCAGGCTGGACCAAAGCTCACATGCTGACAGATCGGAAGAGCGTCGTGTAGGGAAAGAGTGTGTTCGGTTGTGTAGATCTCGGGGGGCGCCGGATCATTAAAAAAAAAAAAAAGTATAAAAGCATGTTTGTGAGGGTGTCCAACTTGGAACGAGTGGTGGGACGGTATCGTTTAGCTACATGATTCATGTGATGTCGTAGTGAAACATATTCTTATGGATGGGTCA
+
CCDCCFFFFFCBGGGGGGGGGGGHHHHGHHGGHGHHHHHHHHHHHHHHHHHHHHHHHGFGFEGGGHHGGGG>EFGGHGFHHHHGHHGHGFHFGEGGGGGBF4BEB4?F/</--9-----9:.FF0:0009:=>;----.00000000.00000:///00..;.-0:000/::00B0...:..:.:-..--...0.;...000;000::0000;00;00:00...../0000/:000000;000000..;/.
@M03495:530:000000000-LYBTV:1:2102:24409:8123 2:N:0:CTGGAGTA+AACCGAAC
ATATTTTGCCGTTGATAAACCAGCTAATCCTGAAAAAAAAATCAAAGCTAAAAACTACAATGCTAAGACCACGATGTGACTGCTATCAAAGTTAGATATATATGTAAATTATTCATCTGTCAAATCCTAGAATTATATCATACCTGCTCCAGCAATCACGACCTGAGTCCTGGCAAACAACCTGCAGAAAAGCCAATCAAATATATTTTCACAAGAGATGGAATGTGAGGCAATAATAGAGTACAAAGGTT
+
AAABBFFFFFBBCGGGGFGGGGHHHHHHHHHGHHCHHGGGGHGHHFGHHGHFHHEHHHHFGHHHHHHHHHGHGGHGHFHHHHHHGHHHHGHHFDFHHHHGHGHHHHHGHHGHHHHHHHGHHHGHHHHHHHHHHHHHGGHGHHFHFHGHHBGHFHGFHHFGGGGGHGHHHHHHEF<>FCGEEDHFEHHHHFHGFHF/GGFFDDFHHHB;CFGGC;C/:/;CF/0=FBFGF9EGGFGGFBFF00;BFGGFFGG
@M03495:530:000000000-LYBTV:1:2102:7989:8155 2:N:0:CTGGAGTA+AACCGAAC
ATATTTTGCCGTTGATAAACCACCCCTTCTTGCCCTCCAAAGCTCACATGCTGACAGATCGGAAGAGCGTCGTGTAGGGAAAGAGTGTGTTCGGTTGTGTAGATCTCGGCGGGCGCCGTGTCATTAAAAAAAAAAAATGTTTAGGATGCGGCAGTGCAGGGTAGTAGACGTAGGCGGAGTTCTTCCTTACAAACGGTGGAGCGATAGCAATGGCTAGGTGATGGTACGTGCGAGACGTACATGAGGGAGAC
+
BBABBFFFFFCCGGGGGGGGGGGGGGGHGGHHGHHHGGHGHHHHHHGHHHHHHHHHHFFFHGGGGGHHGGGGEGHGHFAGGFHHHFGGHHHFEGAFGE/??344B44BF/<>///--<<-./0===00DG--@----.0000000090/-----;0000.-//.00900..9..0----./000000000090.9....;.:--...000000//9.900;000009.//.-9--......0099/9:...
@M03495:530:000000000-LYBTV:1:2102:15907:8167 2:N:0:CTGGAGTA+AACCGAAC
ATATTTTGCCGTTGATAAACCAGAACCATCCAAAGCTCACATGCTGACAGATCGGAAGAGCGTCGTGTAGGGAAAGAGTGTGTTCGGTTGTGGAGATCTCGGTGGGCGCCGGATCATTAAAAAAAAAAAACAGTAGAAACGGTAGTGAGGTTGTGCAGGACAGAAGCTGTAGACGTCAATATAAGAGGCGACGATTCAGAGTGTAGGTCGACAGAGGAGAGTGAGCGGCACGTATGATAGACTGTATAGAA
+
CCCCDFFFFFCCGGGGGGGGGGHHHHHHHGHHHHHHHHHHHHHHHHHHHHHHHHGGGGHHHGGGEEFGGHHGGGEHHHHHHHFGHGGGGGFG1B133BBFHG/?A//E/></>/<@2@22GHF/AF?<@-../<11111/<.:..0/10.://9.111..././0000011111..<<.111<111:..-----..11110111110<1--<.9//.....011009---<../1/11111010:1<1111
@M03495:530:000000000-LYBTV:1:2102:15613:8178 2:N:0:CTGGAGTA+AACCGAAC
ATATTTTGCCGTTGATAAACCACCCTCCCTGTGGTCGTTATCTTGCTCCTTCTGTCGTCAACGAATTTACTAATTCCAAAGCTCACATGCTGACAGATCGGAAGAGCGTCGTGTAGGGAAAGAGTGTGTTCGGTTGTGTAGATCTCGGTGGTCGCCGTAGCATTAAAAAAAAAAAAAGAGATAAGAATATACAGGACGAGGTCATTGGAGGCACACAGAGTATCGATGAGTGGGGAATGTCGTGTCGCTTG
+
CBCDCFFFFFDCGGGGGGGGGGGGGHHGGHHHHHFGGGGHHHHHHHHHHHHHHHHHGGGHGHGGGHHHHHHHHHHHFHFHGHHHHHHHHHHHHHHHHHHHGGGGHHHGGGGGGGHHHGHHHHHHHHHH0CHGGGGGGG22F22D@GHE<?A/1>-<>-..<=DG00=0DECECA---..//00000000:0000/..----./000000:..../;..0/0000:..000::..-../000.9.:/.....
@M03495:530:000000000-LYBTV:1:2102:20675:8199 2:N:0:CTGGAGTA+AACCGAAC
ATATTTTGCCGTTGATAAACCAGGACTCAGGCTGGACCAAAGCTCACATGCTGACAGATCGGAAGAGCGTCGTGTAGGGAAAGAGTGTGTTCGGTTGTGTAGATCTCGGTGGTGGGCGTATCAATAAAAAAAAAAATTGTTTAGACGTTGTTGTGGGATGGGTGATGGATGTGTACATGCGAGTATGACTTGTTGACTCGGATGCGGGGCTACTGATGTCGCTAACTTGAATACCAGATTGAGTGAGGATG
+
BBBBBFFFFFBBGGGGGGFGFGHGHHHHGHHHHHDGHHHHHHHHHHHHHHHHHHHHHHHHHGGGFCHHGGGFEFHGGHG3CGFBGHHGHFHHGGFFGG?243444??BF/EEE///?<///@222222F2<?A<--.<000/0000......./..../...:..;09/0//09000090..--.00000000;.00//....-.------..///:/;/.....//://///////./;://;///.://
@M03495:530:000000000-LYBTV:1:2102:13653:8228 2:N:0:CTGGAGTA+AACCGAAC
ATATTTTGCCGTTGATAAACCACCCTCCCTGTGGTCGTTATCTTGCTCCTTCTGTCGTCAACGAATTTACTAATTCCAAAGCTCACATGCTGACAGATCGGAAGAGCGTCGTGTAGGGAAAGAGTGTGCTCGGTTGTGTGGTGGTTGGCGGGGGCCGGATAAATAAAACAAAACATAGGTGTAAGTGTTATGGGAAAATTACATAAAACCAAAAAGCTTGTGTGCTACAAGTTCTCAGGTTCATACCCAGT
+
BBBBAFBFFFBAAAEGGFGGFGGGFFEGCHHHFGFFEAEGHHCGDAFFGHBGHFHGGGCGDGFGGHHFHFHEFFHD5GGFFFHHHHHHBGGB4GHHFFHEGEGEGCHGGGC///?FGEBGHHFGHHDB33B/@DDGFG<0/2//?//>1<-<----;-:..9009//9/.9;..9///;9/;/9///::/9//:./.9/9B///;////.....;..9//./..9//////////////////;/////.;
@M03495:530:000000000-LYBTV:1:2102:8070:8238 2:N:0:CTGGAGTA+AACCGAAC
ATATTTTGCCGTTGATAAACCAGGGACTCAGGCTGGACCAAAGCTCACATGCTGACAGATCGGAAGAGCGTCGTGTAGGGAAAGAGTGTGTTCGGTTGTGTAGATCTCGGGGGTGGCCGTATCATTAGAAAAAACACAATGCACGACAACGCAGGAGTCATGCCGTATACCACACACAGAGTCCCCATCATCACCGTAGGTACTCAGGATCTGACGAACTACGCTGCCTATACAAATGCTAGTAAGGCAGG
+
BCCBCFFFFFCAGGGGGGGGGGGGGGGHHHHGHHHGGHHHHHHHHHHHHHHHHHFHHHHHHHGGGGHHHGEEE>EHFHHGGHHHCGBFHHFFHEEGGGGG24EB444BCA/</<//00///0<F1>D1=<>0<<..<..0<00<..---.-----..//0000099..:0090......0/0000.///09900/.....0090000/00/000;..--.00.-....;00;000000000000;00/.9-
@M03495:530:000000000-LYBTV:1:2102:18364:8266 2:N:0:CTGGAGTA+AACCGAAC
ATATTTTGCCGTTGATAAACCAGCTAATCCTGAAAAAAAAATCAAAGCTAAAAACTACAATGCTAAGACCACGATGTGACTGCTATCAAAGTTAGATATATATGTAAATTATTCATCTGTCAAATCCTAGAATTATATCATACCTGCTCCAGCAATCACGACCTGTAATGGTTTAGTGGGTTGTTCACTGTTTCTGAAAAATGAAGATAGTTGTCCAGCTTCCAAAAAGTTTATTGTGTTTTCTAGTGGAG
+
AAABBFFFFFCAGGGGGGGGGGHHHHHHHHHHHFGHHGGGGHHHHHHHHGHHHHGHHGHHFHHGHFHFHHHHGCHGFFFGHHHHGHGGHFHHHHFFHHHHHHGHGGGGHFHFGGHHHHHHHHGHHHHHHHHHHHHHGHHHGHGBFHFGHHHFHHHHHHHCEDGGGHHHBG<<FCF11=0FAEGGHGHGHHFFG0DDHHFHHHHF000;CFC0CHFCCFC0C0/CCCG?GFEFGFGGF0:;FGBFFGGG.;C
@M03495:530:000000000-LYBTV:1:2102:25063:8271 2:N:0:CTGGAGTA+AACCGAAC
ATATTTTGCCGTTGATAAACCACCCTCCCTGTGGTCGTTATCTTGCTCCTTCTGTCGTCAACGAATTTACTAATTCCAAAGGAGGGTATGTTGTTTTTGGAATTTAAGGTAATTGTTGGCTCTAGCTGCCATAGCAATGTCACAACCACTTCTTGCCCTCCAAAGCTCACATGCTGACAGATCGGAAGAGCGTCGTGTAGGGAAAGAGTGTGTTCGGTTGTGTAGATCTCGGGGGTGGCCGGGTCAATGAA
+
BCCCCFFFFFCCGGGGGGGGGGGGGHHGGHHGHFGGGEEHHHHHHHHHHGHHHHHHGGGHGHGFFHHHHHHHHHHFHHGDGFGGEF?FGHFHHGHHHGGGHHHHHHHFFFGHHHHHHG/FHHHHHGGHHFHHHHHHHHHHHHHHHGFGGHHHHHHEHFHGGHBFGFFHHHHHGFGHHHFFGHHGDDGGHCG@CGGCGGGGHCBF.CGH0F0CAFF.A.;@../0000;;0;.-:----..---.-9/:99/
@M03495:530:000000000-LYBTV:1:2102:25804:8286 2:N:0:CTGGAGTA+AACCGAAC
ATATTTTGCCGTTGATAAACCAGCTAATCCTGAAAAAAAAATCAAAGCTAAAAACTACAATGCTAAGACCACGATGTGACTGCTATCAAAGTTAGATATATATGTAAATTATTCATCTGTCAAATCCTAGAATTATATCATACCTGCTCCAGCAATCACGACCTGTAATGGTTTAGTGGGTTGTTCACTGTTTCTGAAAAATGAAGATAGTTGTCCAGCTTCCAAAAAGTTTATTGTGTTTTCTAGTGGAG
+
BBBBBFFFBFBBGGGGGGGGGGHHHHHHGHGHHBGFHGGGGHHHHHHHHHHHHHGHHHGGHGHHHHHHGHGHGGECGDGFGFFHHH3FFGBFHHHFHHHHFHHHHHHHHGHHHFHHHGBHHHHEGFFHHHHHHHHHHHHBGHGFHHEHHBGG2FCGFEGDDD?EGFHHFHEDGH1GFGFEDFFDAGDGFFHFGHHDFG0DCCD0=CGHFGFFFHH;CCGHBF/C:;G..99B;B009;BCBBFFBFFGFFF
@M03495:530:000000000-LYBTV:1:2102:18450:8295 2:N:0:CTGGAGTA+AACCGAAC
ATATTTTGCCGTTGATAAACCAGCTAATCCTGAAAAAAAATCAAAGCTAAAAACTACAATGCTAAGACCACGATGTGACTGCTATCAAAGTTAGATATATATGTAAATTATTCATCTGTCAAATCCTAGAATTATATCATACCTGCTCCAGCAATCATAATGGTTTAGTGGGTTGTTCACTGTTTCTGAAAAATGAAGATAGTTGTCCAGCTTCCAAAAAGTTTATTGTGTTTTCTAGTGGAGGTTCCTGG
+
>AABBFBFBFBAGGGGGGGGGGHHHHHHHHHHBGFBG?AFHHHFHHHHGFHFGFGGHHHHHHHHHGGHHHHGGHGGHHHGFHGFHHHHGH4BGHHGFFFGHHGHHHHHHHHHHFHHHHHEHHHHHHHHHHHHHHHHHHHHHHFHGGHGFHHGHHGHHHHFGHBFFHFGGHHHGGGDHGHHHHHHGHHHHFHGGFHHHHHHGHGFGHFFHFEGDDGDBGEHFGGHHGHHHGCHHFBCGG0CABC.;F0FFFF
@M03495:530:000000000-LYBTV:1:2102:9067:8328 2:N:0:CTGGAGTA+AACCGAAC
ATATTTTGCCGTTGATAAACCAGTCAGGAGTCCAAAGCTCACATGCTGACAGATCGGAAGAGCGTCGTGTAGGGAAAGAGTGTGTTCGGTTGTGTAGGTCTTGGTGGTGGCCGTATCAGTAAAAAAAAAAAATCAGCCTGCCGCAACGGCACTCCAGGACTCCAGTATCAACTGCACTTTGAAGGTAGAGCCCAGAACTTTCAATGCTGAATCAGAAACCATGCTTGGCTACCTTAGAACTAAACAAATGA
+
ABBBBF5DFFBAFCCGGFGGGGHHHHHCBFHGHHFHHGGHHHHHHGHG5GHHH5BGGEFEFGFFEGGEEGFBHFBEGEFGFFBGBGHGGGA?FEF433B4?33B3//?//00/</0B44B33?B2/>//</-01<<10000.-------:-://///;../////;9009;C;90090/0000;;;BB000:9..././///;//FBB///////////../9////.///.9//////////;//.;///
@M03495:530:000000000-LYBTV:1:2102:26519:8333 2:N:0:CTGGAGTA+AACCGAAA
ATATTTTGCCGTTGATAAACCAGTCGCTCACATGCTGACAGATCGGAAGAGCGTCGTGTAGGGAAAGAGTGTTTCGGTTGTGTAAATTTTGGGGGGGGCCGTGTGATTTAAAAAAAAATGACTCACTAATTAGTCGGACTGCGCTGAGTAAAAAACAATACTACCGATCGATATCACGCTCGTCCTACGTGTATCTGGTATACTGGAGTCGTTGTCTAGTCACTGACGAACATCCGCACTTCTCTGCTTGC
+
CCCCCFFFFFCCGGGGGGGGGGGGGGGGHGHHHHGHHGHGHHCGHGGGGEFHGEGGEF1BFFFFHHHHHHGFBCGGGGGFG?244444B4B>1E?-----;--9.0;B00;B0B-B9=.0000000000:009;0.----.:.---..000000-...0;0000/-.--9.9.;000;...-;..:00.;///0000090000000/.:/-../.0000000000009.---00/..---0000000;00.
@M03495:530:000000000-LYBTV:1:2102:23508:8334 2:N:0:CTGGAGTA+AACCGAAC
ATATTTTGCCGTTGATAAACCAGTCAGGAGTCCAAAGCTCACATGCTGACAGATCGGAAGAGCGTCGTGTAGGGAAAGAGTGTGTTCGGTTGTGTAGATCATGGGGGTCGCTGGGTGAGTTTCAAAACTGATTACGTATTCATAGCACTTGCTCGCACACCTATTAATAACCCTGAACAGCTGAGACATTCGGCTTTCTGTTGCCTTCTAATTGTGTTCACATAGCACGACATCGGTCGCGTGATCGTTCG
+
AABBAFFFBFBACECGGGFGC4FGBDHFHGHC355AA2BE3F3FFHH55AFGFB3FEA1B1F2ABE?AA1?5E1?1??32434B?BEE?1EEE1BB34443443/////>//?//2/<02222>2>2022221@1<<1?11<11111?111111.----..//0<000000/..//0/0/.0/0.0;::CC:.-.-:009;00000000009900;9/0900000/00-.--./9...---9-.//.;...
@M03495:530:000000000-LYBTV:1:2102:22688:8336 2:N:0:CTGGAGTA+AACCGAAC
ATATTTTGCCGTTGATAAACCACCCTCCCTGTGGTCGTTATCTTGCTCCTTCTGTCGATTTACTAATTCCAAAGCTCACATGCTGACAGATCGGAAGAGCGTCGTGTAGGGAAAGAGTGTGTTCGGTTGTGTAGAACTGGGGGGTCGCCGTAGCATTAAAGAAAAAGAGATACGGTGTGCCTTGTGCGCCAGCGCATAGGGTCTAGTAGTGTTGAGGGTCTATATGAGAGGTAAGTTGTACATGAGCGAGT
+
CCCCDFFFFFDCGGGGGGGGGGGGGHHGGGHHHHFHGGGHHHHHHHGHGHHHHHHGGEGHGHHHHFGHHHGHHHHHHHHGHHGHHHFHHBEBGDACFHHFCEGGEDGHHGGHHHGCGFGHB03?E?FGGGGFHHE2>D2@C/BA-.--<<-...<000<<00./<...//<00..<.<.00000000<-..-.---.900.<//0000::/00.00/.<//0:00<0000.000000<000000000----
@M03495:530:000000000-LYBTV:1:2102:24927:8353 2:N:0:CTGGAGTA+AACCGAAC
ATATTTTGCCGTTGATAAACCAGTCACAACCACTTCTTGCCCTCCAAAGCTCACATGCTGACAGATCGGAAGAGCGTCGTGTAGGGAAAGAGTGTGTTCGGTTGTGAAGGTATCGGGGGGTGCGGGTTCTATTAAAAAACAAGAGGATGAACAGCTACAGGATGCCAGCCCCGAGAAGTTGGTCGACACGTGGCAGGGCGTGTGCGAGCCCAGAGTCGCTCTCCGACTTGCTACTAACACATACACTCGAA
+
1AAAAFFBFFDA1EGGBFG1FGGDGHHHHGGGGHFHFHHHHHCHGGHGEFFGFHFGHH1DAFGHHDGHGGEGCHHGAEE>EF0BBF>B/F0GFDFB0B@EEFEE/E221111B1/</</---.--9---//:9/9;//---9-----/9/////;///9//-//-/9/-----9---9///99/@-----;-9-------9---:;-----;---/9---9;//9----/99////////-/9/////---
@M03495:530:000000000-LYBTV:1:2102:15323:8409 2:N:0:CTGGAGTA+AACCGAAC
ATATTTTGCCGTTGATAAACCAGAACCATCCAAAGCTCACATGCTGACAGATCGGAAGAGCGTCGTGTAGGGAAAGAGTGTGTTCGGTTGTGTAGATCTCGGGGGTCGCCGTGTCAATAAAAAAAAAAACAGGTGGAGTGGTGTAATACGTAGAGCTGTTGGAATATAAATAAGATTGGTACAAGGTATGTCAGCTCTTCTGCGAGCTCTATCATGGTTAATGTGATCGTGTGCTGCTAAGTAGGTGGTAA
+
CCCDCFFFFFEEGGGGGGGGGGHHHHHGHHHHHHHHHHHHHHGHHHGHGHHHHHGEGGHFHGGGGEEA2FGG3FEGHHGHGHFGFEEGGGFGBFGH444??E/>///</////0=11?11F=?CCC<-<:./.<0.<.:..:.<0<111<<0..11:0100.0100111111111110.11111:.01101:1:0<0:0111<--<-.0:111<<1011111111111.:..<<11001101110<<..11
@M03495:530:000000000-LYBTV:1:2102:10153:8439 2:N:0:CTGGAGTA+AACCGAAC
ATATTTTGCCGTTGATAAACCAGCTAATCCTGAAAAAAAAATCAAAGCTAAAAACTACAATGCTAAGACCACGATGTGACTGCTATCAAAGTTAGATATATATGTAAATTATTCATCTGTCAAATCCTAGAATTATATCATACCTGCTCCAGCAATCACGACCTGTAATGGTTTAGTGGGTTGTTCACTGTTTCTGAAAAATGAAGATAGTTGTCCAGCTTCCTAAAAGTTTATTGTGTTTTCTAGTGGAG
+
ABABAFFFFFBBGGGGGGGGGGHHHGGHHHHHGHHHCCGGGHHGHF5BABGH3GABGB3G533FDFBF3G2?1>?1B4B@433BF4BBEHD4GH@B4F@44B4444BGBFF?GHHEGHH?4?FGF3GD44?GFGB?GG3BDD3FFG0G3GH222@22<FB?CFD011FF1G1?C<11=FG>F-<FFFHB0=DGFD00=DGFFHGDH0CFF0C000<0CG0:0G0;CFFF0BFC9FBB0/:FF000C00;09
@M03495:530:000000000-LYBTV:1:2102:4994:8446 2:N:0:CTGGAGTA+AACCGAAC
ATATTTTGCCGTTGATAAACCAGCTAATCCTGAAAAAAAAATCAAAGCTAAAAACTACAATGCTAAGACCACGATGTGACTGCTATCAAAGTTAGATATATATGTAAATTATTCATCTGTCAAATCCTAGAATTATATCATACCTGCTCCAGCAATCACGACCTGAAAAATGAAGATAGTTGTCCAGCTTCCAAAAAGTTTATTGTGTTTTCTAGTGGAGGTCTTTCCTGGCAAACAACCTGCAGAAAAGC
+
AABBBFFFFFBBGGGGGFGGFGHHHHHHHHHHGHHHHGGGGHHHHHGEHHHHHHGHHFFHFHHHHHHHHHHHGGHGHHHEHFHHHHCHHHEHGHHHHHFFHHHHHHHHHHHHHHHHHHHHHHHHHHHHHBGGHHHHHHHHHHFHHHGFFGHHHHHHHHHGGGGGGGHHHGGGHHHHEHHDGHHHFBGHHHHHHHHHEFGGHBHHE=DGGHHFFFGGGFGHGGHFHHFGEFFFFGGGFE9CFGGGBGCFFG.
@M03495:530:000000000-LYBTV:1:2102:17682:8455 2:N:0:CTGGAGTA+AACCGAAC
ATATTTTGCCGTTGATAAACCAGTCAGGAGTCCAAAGCTCACATGCTGACAGATCGGAAGAGCGTCGTGTAGGGAAAGAGTGTGTTCGGTTGTGTAGATCTCGGGGGTCGCCGGATTATTAAAAAAAAAAATCAGATGAGGTGTAGTGGTGGGTGATAGAGTAGGTGGTGCAAGCGTATCGCGATTGAGTATAGTGCTGACTATCTGACAGTCCTGCGCTCGCTATCTTGCATCATCTCCGCGTGGAGTCC
+
CCBCCFFFFFCCGGFGGGGGGGHHHHHGHGHHHHHHHHHHHHHHHHHHGHHHHHHHGEFFGHHGGGGEGEGGHGHHHHCHHHHHFHFFGGGGGGFFEB4BF4?C//<//</<<@///1?<11?11<-<AD-./000;000/:.C00;/;;..:...00000000000..:09//........---..:/;///;/////////9/////////////---.--9..//;/;////9////..----9.///
@M03495:530:000000000-LYBTV:1:2102:6650:8464 2:N:0:CTGGAGTA+AACCGAAC
ATATTTTGCCGTGATAAACCAGGACTCAGGCTGGACCAAAGCTCACATGCTGACAGATCGGAAGAGCGTCGTGTAGGGAAAGAGTGTGTTCGGTTGTGTAGATCTCGGTGGGCGCCGTATCATTAAAAAAAAAAAAGATGTATAATCCAGCTGAAGCATCGCGGACGGATGAATCAATACAGTGTCCAGGATGTTACGATGAATGGTAGTGCATCGATCTCATTGTGGGTGAGGTCTCTTGACAGAGCCTG
+
BBABBFFFFFBBGGGGGGGGGGGHHHHHHHHHHGHHHHHHHHGHHHHHHHGHGHHHHHHHGAFGHHHGGGGFGBGGGGHFHHHHBGGHHHHGGGGGGGFF344?F?EF/<E/////<//00>2>22>FD@CC----.<<000000000:0/:/0000/00..------..-///////////9///////./9////....//////////////;/...///;///..9...././///9;//////./.
@M03495:530:000000000-LYBTV:1:2102:14191:8467 2:N:0:CTGGAGTA+AACCGAAC
ATATTTTGCCGTTGATAAACCAGCTAATCCTGAAAAAAAAATCAAAGCTAAAAACTACAATGCTAAGACCACGATGTGACTGCTATCAAAGTTAGATATATATGTAAATTATTCATCTGTCAAATCCTAGAATTATATCATACCTGCTCCAGCAATCACGACCTGTAATGGTTTAGTGGGTTGTTCACTGTTTCTGAAAAATGAAGATAGTTGTCCAGCTTCCAAAAAGTTTATTGTGTTTTCTAGTGGAG
+
AABBBFFFFFBAGGGGGGGGGGHHHGHFHHHHCEGCGGGGGHGHHFGFHHHFHGGHHHHHHHHHHFHHHFFHG0GGFHHFHFGFEGHHGEGHHHGHHHHHGHHGHHHHHHHHGHHHHHHHHHHHHHGHHHHHHHHHHHHHHHDFGHHHFEHGFCGHHGHGDCGDH<FGGHHHHHFDGFG.<>-<GFHHHHHGHEH0DBBGCGHFBF0CGFGGH0;BGG/BFGFB0C.ADFGGBFFBBFGEFF0BB09B.09
@M03495:530:000000000-LYBTV:1:2102:5262:8476 2:N:0:CTGGAGTA+AACCGAAC
ATATTTTGCCGTTGATAAACCAGTCAGGAGTCCAAAGCTCACATGCTGACAGATCGGAAGAGCGTCGTGTAGGGAAAGAGTGTGTTCGGTTGTGTAGATCTCCAAGGTCGGCGTAGGACTAAAAAGAAATACAGCAAAGTGAGAACTGGTGCGACATGGAATCGAGAAAACCAAGAAGGGTGAAGACGCTGATCATCTTGATAGAGGAGGGCACAAATCTGGTAAGAGTTCAAGACATATGTTAGGCTGGC
+
AAAAAF3BFFD>1A13FFGGFGCGDGGGGG00FHGHHBFFHHHHGHG1FBGGHGFHAEEEE0CEFGGAEFHHHGHHHHHFFD1FB0@?/>E?>>0B12@1221111/11////////BBF0B11@/?FH111<110010?F11?11110101>.--.>0<000..<..//<.....//..;.:000/.-...0;0000000;0000/.9.-...9--//9//;/////://////9/;///////-/9--9
@M03495:530:000000000-LYBTV:1:2102:13245:8491 2:N:0:CTGGAGTA+AACCGAAC
ATATTTTGCCGTTGATAAACCACCCTCCCTGTGGTCGTTATCTTGCTCCTTCTGTCGTCAACGAATTTACTAATTCCAAAGCTCACATGCTGACAGATCGGAAGAGCGTCGTGTAGGGAAAGAGTGTGTTCGGTTGTGTAGAGCTCGGGGGGGGCCGGATCATTAAAAAAAAAAACAAGGAGATGACGATCATGGTATCATGCGAGAGGCATATAGGTGAAATCAGTGGTGTTGATGTCTGGAGGACCTCA
+
CCCCCFFFFFCCGGGGGGGGGGGGGHHGGHHHHHGGGGGHHHHHHHHHHHHHHHHHGGGHGHGGGHHHHHHHHHHHHHHHHHHHHHHHHHHHHHFHHHHHGGGGHHHGGGGGGFGHHGHHHHHHGHHHCGHGGGGGGGC2D22@@=??/<<<---<---.-BF00B000-<<<-<9../.<..:0:<...9.00000000000..9-<<..00<000:00000<0:00/<.<..0<0:000/0...../00
@M03495:530:000000000-LYBTV:1:2102:16727:8516 2:N:0:CTGGAGTA+AACCGAAC
ATATTTTGCCGTTGATAAACCAGCTAATCCTGAAAAAAAAATCAAAGCTAAAAACTACAATGCTAAGACCACGATGTGACTGCTATCAAAGTTAGATATATATGTAAATTATTCATCTGTCAAATCCTAGAATTATATCATACCTGCTCCAGCAATCACGACCTGTAATGGTTTAGTGGGTTGTTCACTGTTTCTGAAAAATGAAGATAGTTGTCCAGCTTCCAAAAAGTTTATTGTGTTTTCTAGTGGAG
+
AABBAFFBFFBAAAGFGGGGFCHHGHHHHHHHFFGHHCCCGHHGFHB2BGGHHFGBGGHBGGHHHGEHHFGHGCEFEGFF4FFHHHFHFFHFHHHHHHFFGGGHGGHEGFHHFDBGHFH?DFGFFGGHHHBGHHHHFHGFHHFCHH0GFFFHBC<GHFF/D@CDHDDFFHFFGFGD<F0GCFC.GFD0<DFBD0000<DBCFFHBCFGBHC00;0;GC/GFHHHH0GEF9BFFF00;;;CBFGFBFB0F0;
@M03495:530:000000000-LYBTV:1:2102:22836:8518 2:N:0:CTGGAGTA+AACCGAAC
ATATTTTGCCGTTGATAAACCAGCTAATCCTGAAAAAAAAATCAAAGCTAAAAACTACAATGCTAAGACCACGATGTGACTGCTATCAAAGTTAGATATATATGTAAATTATTCGTCTGTCAAATCCTAGAATTATATCATACCTGCTCCAGCAATCACGACCTGTAATGGTTTAGTGGGTTGTTCACTGTTTCTGAAAAATGAAGATAGTTGTCCAGCTTCCAAAAAGTTTATTGTGTTTTCTAGTGGAG
+
AAABBFFBFFCBGGGGGGGGGGHHHGHHGGHHGHHCHGGGGHHGHHHHHHHHHGGHHGFHHHHHGEHHHFHHGGHGHHGHHHHHHHGGHHHHHGFHHHEHHHHHFGHHHHHHHGHHGGEDHHHHHHGHHHHGHHHGGHHHHHEHHHHHGHHHCFFHFHHGDFGGHHFEGGHFGHFHFHGHCFCGHHHHHHHEHHGFFBDFFFH0GFFHHGGHHHHFBCFHHGHHGBE.9:;CBFGGGGFFFFBFFFFFAB.
@M03495:530:000000000-LYBTV:1:2102:4714:8524 2:N:0:CTGGAGTA+AACCGAAC
ATATTTTGCCGTTGATAAACCAGAGGACTCAGGCTGGACCAAAGCTCACATGCTGACAGATCGGAAGAGCGTCGTGTAGGGAAAGAGTGTGTTCGGTTGTGTAGATCTCGGTGGTCGCCGTATCATTAAAAAAAAAAAACACATAAAGTTAACAGTGAGAGATAGTAATGAAACAGTAACTTACTGAACAACATACGTATAGAATATAATACGATCACTTCTTGTCTATCGATCTGAACATAGTCTACATT
+
CBCCCFFFFFCBGGGGGGGGGGHHHGHGHHHHGHHHGHFHHHHHHHGGGHHHHHHHHHHHHHHFEFGHHHGGGGEFGHHHGHGHHBGGHHHHHHGGGGGAC2B3?GFDBFG/EE/?><?<//00DFDGD2@@<A<<---....000000000000000000.;00000000000//00000900090;00/../;0.00000000;000000.:.../000000900000...;.00000;0000000000
@M03495:530:000000000-LYBTV:1:2102:20211:8538 2:N:0:CTGGAGTA+AACCGAAC
ATATTTTGCCGTTGATAAACCACCCTCCCTGTGGTCGTTATCTTGCTCCTTCTGTCGTCAACGAATTTACTAATTCCAAAGCTCACATGCTGACAGATCGGAAGAGCGTCGTGTAGGGAAAGAGTGTGTTCGGTTGTGTAGATCTCGGTGGGGGCCGGGTCGTTAAAAAAAAAGCACTGTAGGCGCGTGAGGGAGTCAGTAGGGGGCTGAGTACGACACGTATCAGTTATCGCTCTTCAGGATGGCGTCGA
+
CCCCCFFFFFDDGGGGGGGGGGGGGHHGGHHHHHHHGGGHHHHHFGHHHHHHHHHHGGAGEHGGGHHHHHHHHGHGHHGHHHHHFHHHHHHHHHHHHFHEGGGGHGHGFGGGGGHFHF?GHHFFFGFHGFGG/FGGFG2>@>22>>0//??/-<-----<:-;...00;--;9..0/0/00000-----.:...../00:000..---...;0;...;-../0.0;00;00.....0:000000./-.;--
@M03495:530:000000000-LYBTV:1:2102:26204:8554 2:N:0:CTGGAGTA+AACCGAAC
ATATTTTGCCGTTGATAAACCAGCTAATCCTGAAAAAAAAATCAAAGCTAAAAACTACAATGCTAAGACCACGATGTGACTGCTATCAAAGATAGATATATATGTAAATTATTCATCTGTCAAATCCTAGAATTATATCATACCTGCTCCAGCAATCACGACCTGTAATGGTTTAGTGGGTTGTTCACTGTTTCTGAAAAATGAAGATAGTTGTCCAGCTTCCAAAAAGTTTATTGTGTTTTCTAGTGGAG
+
1>AAA3@DFFDAFGGGGGGGGGHHFGFHHCHFHBG1EEGGGHHCGH10B1GHFAAGFHHHDHHFHHGHHHGHEEEF01B2210FF2BFF110BBDGFHGHEHHFHFFGBGHFEHHD2BGGFHHBBGHFFDGHFHHHFHEFDF1FGHFBDGGHEHGGFGGGACC<FFGFHHG1FC1B11<<AF?.CDGFDBGHFHHHDFFHFGEF0;GHH0;GFC;;GGGGFGFFCC.A90BFFFB0;BBFFE0B0C00;0.
@M03495:530:000000000-LYBTV:1:2102:8560:8577 2:N:0:CTGGAGTA+AACCGAAC
ATATTTTGCCGTTGATAAACCAGCTAATCCTGAAAAAAAAATCAAAGCTAAAAACTACAATGCTACGACCACGATGTGACTGCTATCAAAGTTAGATATATATGTAAATTATTCATCTGTCAAATCCTAGAATTATATCATACCTGCTCCAGTATTCACGACCTGTAATGGTTTAGTGGGTTGTTCACTGTTTCTGAAAAATGCAGATAGTTGTACTGCTTGCAAACAGTTTCTTGTGTTTTATAGTGGCG
+
AAAA1DB3FFAAEEGG3FFDF0BAFBGHFHH111BG00/AAFGF1F1FGFFF1A/1FF1BG1F2F1/E//>GG@/FCBG22101F2F2DF1EFF2G222B2FBF2>F2F2FGFGF2F212>FFBD11>EBF1DGB2BGGG2FH0GFHC1@CF2>22221?/@@/0?111FB<10111><C..-<<G0<0=000<0D0DDD.:C0:;0000:;CC0:0;0;00;000../90F90;00099//000909..9
@M03495:530:000000000-LYBTV:1:2102:22325:8588 2:N:0:CTGGAGTA+AACCGAAC
ATATTTTGCCGTTGTAAACCAGGACTCAGGCTGGACCAAAGCTCACATGCTGACAGATCGGAAGAGCGTCGTGTAGGGAAAGAGTTGTTCGGTTGTGTAGATCTCGGTGGTGGTCGTAGCATTTAAAAAAAAGGAACCGTGAATAATCAGCAGTGCTGTCGCCTCGGGATCAGTTCAGCCTTAGTGCTGTGCTGAGTCTGACACGTCTGTATTGAGTGGCTCTGTGATCTTACTCTCAGTCTGGTTGTATG
+
BBABBFFFFFDBGGGGGGFGGGGHHHHHHHHHGGGHFHCFHHFHGHHHHGHHGHHHHHBGEEFEFHHGFGGGFFFHHGFEGEBFFGH@FBAEGDEFE243444440//</</</B/>0?/33?333B2<CGF//000<<..<.111111110<0<00000<<.<...-:...000:0;;//00090;900/0000900;0000;.:./.0000000//...///;////9//////////////9/9:///
@M03495:530:000000000-LYBTV:1:2102:27862:8611 2:N:0:CTGGAGTA+AACCGAAC
ATATTTTGCCGTTGATAAACCACCCTCCCTGTGGTCGTTATCTTGCTCCTTCTGTCGTCAACTAATTTACTAATTCCAAAGCTCACATGCTGACAGATCGGAAGAGCGTCGTGTAGGGAAAGAGTGTGTTCGGTTGTGTTGAGCACGGGGGGGGGCGGGGCATTAGAAAAAACAGAAGAGCGCTGTGGGCCGCGTGCTGCAGCAGCCTATATCGCAAGCACACGGAATTAGTCGGCAGACGGACAATCCAG
+
?AABBFFFFFBAFGFFFGEGGGGGGHDGFGFHHHAGGAEHHHHHHHHFHHHFHBGFEEEHGHGHFFHGHHFGGHHHBFH5FEHHGHGHHHHG4FDGCHBGGEFD1BCE?/E>EGHGHG?GFF3F4B4B?23BGABF<C22<>2220////<;-9--99---;B///99:.A;...////..--.-./....---9-..//9//...9./////....-.....---.;/////.----..-..--.//.//
@M03495:530:000000000-LYBTV:1:2102:22768:8629 2:N:0:CTGGAGTA+AACCGAAC
ATATTTTGCCGTTGATAAACCAGGGACTCCAAAGCTCACATGCTGACAGATCGGAAGAGCGTCGTGTAGGGAAAGAGTGTGTTCGGTTGTGTAGATCTCGGGGGGCGCCGGGTTCTTAAAAAAAAAAAATTCAAAGGCTTATTGGGGCGCATTTACGCTCTTAGAGTGAAGACAGCGCTATGTATTTCGTTTGTAGGTTGTTGGTCGATCAATCTTCGTTGTTACACTCTCACGTAGACGTGTATAGCTGA
+
CBCCDFFFFFCBGGGGGGGGGGHGGGGHHHHHHHHHHGHHHHHHHHHHGHHHHGFGGFHHGGGGFGEHHHGGHHHHHHHHHGHGDFGGGGG24FD44B40?//>----<---...:111<<:B=@A-9-.:11111/.0/01110.-.<--.9111.....011<0111111/</.--.-.111111<<./..:1101</.....1--...0:1<11.://..11101:1001../..1..9<<11:<100
@M03495:530:000000000-LYBTV:1:2102:26238:8630 2:N:0:CTGGAGTA+AACCGAAC
ATATTTTGCCGTTGATAAACCACCCTCCCTGTGGTCGTTATCTTGCTCCTTCTGTCGTCAACGAATTTACTAATTCCAAAGCTCACATGCTGACAGATCGGAAGCGCGTCGTGTAGGGAAAGCGTGTGTTCGGTCGTGCAGACATTGGGGTGCGCCACCTAAGTAAAAAATAAAAACATCCTCCAGAGAGCACGTGGCAGTTCCTCCTGAGCTCTTCAACTCACCAGTCACTATTATCGACCTATTAATAA
+
>AAABFBBDFDAAECGG5FG4GECEHAEEHF33AABEAAFGFHHHBGE3FDAGFHHFF1FAEAF1F1ABG5FDGGFG555BFEG3D@4GEGHBGGHCDEGGFCE1//EEEEE/GCGDE0B/B0?//??00></?//>?//1?00111<.->-.<-<...://:0:000;-.<0;00..:;900///0.;9./.-;??-/=//9;///.//./////9//;////9/.////;/9///B..--.////////
@M03495:530:000000000-LYBTV:1:2102:26888:8630 2:N:0:CTGGAGTA+AACCGAAC
ATATTTTGCCGTTGATAAACCAGGACTCAGGCTGGACCAAAGCTCACATGCTGACAGATCGGAAGAGCGTCGTGTAGGGAAAGAGTGTGTTCGGTTGTGTAGATCTCGGTGGTAGGCGGATCTATAAAAAAAAAAATCGTATCTGCAGACAGTCTGCACACCAATTGCTAAGTTACGAGAATGCGCTTATTTTCGCGCGATGCAATCTCGTGTCTCATCACTATAACTTACGTGTGGGTGGTACAACAGCT
+
AABBBFFFFFBAGGGGGGGCGAHCDGHFHFHGHHDHHHHHGHHHHFBGHHHHHFEHHFFFFEEFEFGHGGGE>?B2FGF?BCGHGGHEGBGEEGEEG?E?DGH4BE?0??AE/43/B//</>22222@>2/>----./...<<0<=0/0.//0000;0;0..../;0;00090000.....000..-..;00/9-.----9..9/////.9;;;///;//;/////////9.../.....-9:////9.99
@M03495:530:000000000-LYBTV:1:2102:6518:8636 2:N:0:CTGGAGTA+AACCGAAC
ATATTTTGCCGTTGATAAACCAGCTAATCCTGAAAAAAAAATCAAAGCTAAAAACTACAATGCTAAGACCACGATGTGACTGCTATCAAAGTTAGATATATATGTAAATTATTCATCTGTCAAATCCTAGAATTATATCATACCTGCTCCAGCAATCACGACCTGTAATGGTTTAGTGGGTTGTTCACTGTTTCTGAAAAATGAAGATAGTTGTCCAGCTTCCAAAAAGTTTATTGTGCTTTCTAGTGGAG
+
A??B?FFFFFB22AAFFGGGGGHCGGFHFHHFBFFGGG2EEGHHGFFGHFBGHHAGHHHFHGHHGHFGBHHHGCFG?FG@FD?FHFGHHHHHHHFHGGHHGHGHGDGFHEHHHFGHFFHFHFGFHHGHGFHGHHHEGHFHHHGFGHFHBFFE2@CGC@GDACGGFGD1FGD<FGFF<FGHGGGGHEHFHD==<=FB0DGFFF00000CGFGCFCGBFG/00;CG0CG?.CFBGGFFFG00;CFFFG0C.;E
@M03495:530:000000000-LYBTV:1:2102:8208:8656 2:N:0:CTGGAGTA+AACCGAAC
ATATTTTGCCGTTGATAAACCAGGGACTCAGGCTGGACCAAAGCTCACATGCTGACAGATCGGAAGAGCGTCGTGTAGGGAAAGAGTGTGTTCGGTTGTGTAGATCTTGGGGGACGGCCGAGTCTTCAAAAAAAAAAACGGTGGACCGCGAGGTGAACTGTTCCATGTCCGTCGACAGTGCTCTTGGAGCACGATGTCAAGAGCCGGTGACAGGTGGAAGGTGGGGCATAGAGGAACACCTCTCATAAGCC
+
AABBBFF5DFBAAEGFGCGFFCEGGGGHHHHHCHGEAGHAGCHHHHEFHFHHHHFHFHHHHGC1FG1GGGFGGEFGHHHGH?GGB?4B4B134EEA?EE?24B4B444?B/><//<///////0?111?F<.--<@-:.-.:..://-9-9--.;000000009/;////...---.-9//////////..;-..../////9..--;-.///.//..//.9/.--.-.///9...9.../9////;///9
@M03495:530:000000000-LYBTV:1:2102:3869:8666 2:N:0:CTGGAGTA+AACCGAAC
ATATTTTGCCGTTGATAAACCAGCTAATCCTGAAAAAAAAATCAAAGCTAAAAACTACAATGCTAAGACCACGATGTGACTGCTATCAAAGTTAGATATATATGTAAATTATTCATCTGTCAAATCCTAGAATTATATCATACCTGCTCCAGCAATCACGACCTGTAATGGTTTAGTGGGTTGTTCACTGTTTCTGAAAAATGAAGATAGTTGTCCAGCTTCCAAAAAGTTTATTGTGTTTTCTAGTGGAG
+
3>ABBFFFFFBAGFGGGFGGGGDHHHHHHHHGHHHHHGGGGHHHGG5FGHGHGFEFHGGHGHFFHGHHGGHHGFHGHHHHHHFGHHEHGHHGHHHHHHHHHHHHHHHHHFHHHHHHHGHHHHFGHHHHF4FHHHHHHEGDFHBFHHHGHHHHGHHHEFHGDGFGFGHBGHHFHHGHH1FGGGCGEFFHHHHHG0DFFD<DCGH0GCBGGHFCFGF0GGGGFHHGFHAEDFGFGGGGBBBFGG0BB0CFFFE
@M03495:530:000000000-LYBTV:1:2102:11304:8680 2:N:0:CTGGAGTA+AACCGAAC
ATATTTTGCCGTTGATAAACCAGGACTCAGGCTGGACCAAAGCTCACATGCTGACAGATCGGAAGAGCGTCGTGTAGGGAAAGAGTGTGTTCGGTTGTGGAGATCTTAGCGGTCGGCGGGGCAATAAAAAAAAACGTTAGACAAGCGTAGGCCACGGCTGTAGGGTCTTGCGTCAAGATGTTGTGCGATTCAGGAACGTTCCACAGGAGGTCGATAAGCACGCCGTCAGACCCTGTAGCACATGGTGATCG
+
ABBBBFFFFFDA?EGGGFGCB4CFHGHHHHGECFGFFCF2GFHGFHHHHHFHHGHHGFHGHGGEDFFFEGEE>?GFFFE3CFFEHFGDGFFGDGGGGGG/3/333B44B3<<?//////----./0:;0:--9-.-9//;000/.....-.0/..-----.///.//.///-9-..;/B;B//;;/....////;...;...9:;.......99...///9--.---9.//.././////9.//.///;/.
@M03495:530:000000000-LYBTV:1:2102:10080:8736 2:N:0:CTGGAGTA+AACCGAAC
ATATTTTGCCGTTGATAAACCAGTCTCCCTGTGGTCGTTATCTTGCTCCTTCTGTCGTCAACGAATTTACTAATTCCAAAGCTCACATGCTGACAGATCGGAAGAGCGTCGTGTAGGGAAAGAGTGTGTTCGGTTGTGTAGATCTCGGGGGGGGGCGGATCATTAAAAAAAAAAAATGTGGGGGACATTGGTGTGGTGCGGTAGCGTGGGACATGAGAATTGTCTACGATTATCGTATAGGATGGCAGTGT
+
CCCCCFFFFFDEGGGGGGGGGGHHHHHHHHHHHHHHGGGHHHHHHHHHHHHHHHHHGGGHGHGGGHHHHHHHHHHHHHHHHHHHHHHHHHHHHHHHHHHHGGGGHHHFGGGGGHHHHFGHHHGHHHHHFHFGGGGGGD222222>2=?/>---<-<-----.:111110--@9<--<011<.----.01101.9../.0--9..0-9.--.<.B00011010111<:.....11<<./0<0010.//./0:
@M03495:530:000000000-LYBTV:1:2102:20565:8741 2:N:0:CTGGAGTA+AACCGAAC
ATATTTTGCCGTTGATAAACCAGAGGACTCAGGCTGGACCAAAGCTCACATGCTGACAGATCGGAAGAGCGTCGTGTAGGGAAAGAGTGTGTTCGGTTGTGTAGATCTCGGTGGTCGCCGTATCATTAAAAAAAAAAAAGGGGGAGGGATGGAGTGTCTGGGTCTGCGAAGTGGACGATCCGAGGCAAAAATCATATATACAGGACTGCGCGAGTTGTGCAGCATATCAGGGGTGGCAGGAGTACAATGCG
+
CDDDCFFFFFCCGGGGGGGGGGHHHGHHHHHHHHHHGHHHHHGHHHHHHHHHHHHHHHHHHHHGGGGHHHGGGGEGGHGHGFHHHHHHHGHHHHGGFGGFG?BG444G4FGAFGE3B/////@@2B2222FB@DC?---..<------./..//;.0000//////0----;:000--.;...--:.../.:;0000000000/.././.-----9:0.:000.0000000.-.--./.-..;/000000.
@M03495:530:000000000-LYBTV:1:2102:16736:8745 2:N:0:CTGGAGTA+AACCGAAC
ATATTTTGCCGTTGATAAACCACCCTCCCTGTGGTCGTTATCTTGCTCCTTCTGTCGTCAACGAATTTACTAATTCCAAAGCTCACATGCTGACAGATCGGAAGAGCGTCGTGTAGGGAAAGAGTGTGTTCGGTTGTGGAGATCTGGGGGGGGGCGGTGTGATTATAAAAAAGAATGATGCGGAGGAATTATGCAGGAGTGGGTTGATGAGGATCTTATGACGGATAGAGGAGAGGGGGTGCAGTCGGCAG
+
3AABBFFFFFBAEFGGGGGGGGGGGHHCGHHHHHGGCEGHHHHHG5GHHHHHHHHHGGGAEHGGCGEHGHHHGFGGHHHEHHHGFHFHHHHGHHHHHHFHGEFDHHHGGGGEGGHHGEFGHHFHFGHHGHHGGGGGDF/2/221111?/<9-------99.;/////////-..;//////-----..//9/////9..:.9.:.-////9/////9/9///.-...9//.......----9////.----
@M03495:530:000000000-LYBTV:1:2102:27937:8754 2:N:0:CTGGAGTA+AACCGAAC
ATATTTTGCCGTTGATAAACCAGTCAGGAGTCCAAAGCTCACATGCTGACAGATCGGAAGAGCGTCGTGTAGGGAAAGAGTGTGTTCGGTTGTGAAGATTTCGGTGGTTGCCGGTTAATTAAAAGAGAAAAACTAGAGATATAGCGTGTCTCATGGTCAGTGGCGTCAATAATATAATAGCAGAGATTAATCTTGTTGACACATTCTGTCGTACGTCCGAGTCGGACACAAGGTGATAGCTGGATGCGGTT
+
BABBBBBFFFBB2EGBG5B4EGDFHEFGHGECFBE53EHBFGCGGHH5GHEFHHBG1111FGB0E1AEE1BFBFFFEHBCD34313@EE?EFF>44433344B>//>//?03////<3B3?33?3?222220/@2<2<2222111/?//011?1>11110>>0.>.-..0=00=000000000/./0:00;:00000.0000/0009000....-/..-.-9/-----.....//;//////..;/.--.-
@M03495:530:000000000-LYBTV:1:2102:8917:8799 2:N:0:CTGGAGTA+AACCGAAC
ATATTTTGCCGTTGATAAACCAGCTAATCCTGAAAAAAAAATCAAAGCTAAAAACTACAATGCTAAGACCACGATGTGACTGCTATCAAAGTTAGATATATATGTAAATTATTCATCTGTCAAATCCTAGAATTATATCATACCTGCTCCAGCAATCACGACCTGTAATGGTTTAGTGGGTTGTTCACTGTTTCTGAAAAATGAAGATAGTTGTCCAGCTTCCAAAAAGTTTATTGTGTTTTCTAGTGGAG
+
ABABCFFFFFCBGGGGGGGGGGHHHHHHGHHHHHHHHGGGGHHGHHEHHHHHGHGHHHHHEHHHHHHHHHHHGGHGFHHHHFFHHFFHHHHHHHHHHHHHHHHHHHHHHHHHHHHHHHHFHHHHHHGHHHHHHHHHHHHHHHHHHHHFHHHFHHHHHHHGGGGGHHGGHHHHHHFHHGHHGG?EHHHHHGGHHHFHGHHHHHHDGHFHHGH0;GGGFFHHEHHGHHEGG:CFGGGGGG/CFFBF0CFGG0A
@M03495:530:000000000-LYBTV:1:2102:21097:8801 2:N:0:CTGGAGTA+AACCGAAC
ATATTTTGCCGTTGATAAACCAGCTAATCCTGAAAAAAAAATCAAAGCTAAAAACTACAATGCTAAGACCACGATGTGACTGCTATCAAAGTTAGATATATATGTAAATTATTCATCTGTCAAATCCTAGAATTATATCATACCTGCTCCAGCAATCACGACCTGTAATGGTTTAGTGGGTTGTTCACTGTTTCTGAAAAATGAAGATAGTTGTCCAGCTTCCAAAAAGTTTATTGTGTTTTCTAGTGGAG
+
3AABCFFFFFCAGFGGGGGGGGHHHGHHHGHHHGHFHGGGGHHHHHGHHGHHGHGFHHGHHHHHG5GHHHHHGGHGHGHHHHEHHHHHHHHGHHHHHHHHHHHHHHHHHHHHGHHHHHHHHHHHHGHHHHHHHHHHGHHHHHHHHHHHHHHHGHHHHHHGGGGGHHGGHHHHHHHHGHFHEFGGFHHHHGFDDDGHHBFHFFFHHHBGFEHFHHHHHHHHFHGEHBA.AFGGGGGGGGFFGFFFBFFG?09
@M03495:530:000000000-LYBTV:1:2102:10745:8803 2:N:0:CTGGAGTA+AACCGAAC
ATATTTTGCCGTTGATAAACCAGCTAATCCTGAAAAAAAAATCAAGAAGAGGTTCCAACCACGTCTACAAAGCAAGTGGATTGATGTGACATCTCCACTGACGTAAGGGATGACGCACAATCCCACTATCCTTCGCAAGACCCTTCCTCTATATAAGGAAGTTCATTTCATTTGGAGAGGACACGCTCGAGTATAAGAGCTCATTTTTACAACAATTACCAACAACAACAAACAACAAACAACATTACAAT
+
ABABBFFFFFCCGGGGGGGGGGHHHHHHHHHHHFHHHGFGGHFHHDGHFHHHHHHHHHEEFFFHHFHHHHHHGHHCFFBGGDGHHHHHHFHHHHHHHGHHHHDFAHGHHHHGHHGDEGDHHHFHHGHHGHHEHHHGG?CHHHGFHHHFHHGHHHHHHGHHHHHHHHHHGHGHHHGBHEAEHHHHGGGGG-EHHGHHEGGGFGGGGGGGGFGGGGEGGGG0FFFGGGGGG?AFFFFFFFFEF.AEF00FEFB
@M03495:530:000000000-LYBTV:1:2102:6250:8811 2:N:0:CTGGAGTA+AACCGAAC
ATATTTTGCCGTTGATAAACCAGCTAATCCTGAAAAAAAAATCAAAGCTAAAAACTACAATGCTAAGACCACGATGTGACTGCTATCAAAGTTAGATATATATGTAAATTATTCATCTGTCAAATCCTAGAATTATATCATACCTGCTCCAGCAATCACGACCTGTTATTGGTTTAGTGGGTTGTTCACTGTTCCTGAAAATTGAAGATGTTTGTCCGGCTTCCAAAAGGTTTATTGTGTTTTCTAGTGGG
+
BBBBBFFFFBDBCGCGGGGGCGHHHHHHHHGHHHHFHEEFGHGFHHHHHHE5FHGHGGHFHHHHHGGEGHHHGGHGFGHHFHHHGFHHHFDEGHFHFHHGHHHBEGHHHHHHGHHHHHHHHHHGHHHHHHHGHHHFHHHGGHFGHHHFHHFHHHBGFHHGGCCEHHF111F1?GH111=F.<F-CC00=00=D0=0=GHHFBGGH000000<CCGFGEF-A-9/;B0C/.;C0/C0000;CGB09090;..
@M03495:530:000000000-LYBTV:1:2102:12052:8821 2:N:0:CTGGAGTA+AACCGAAC
ATATTTTGCCGTTGATAAACCAGCTAATTCCAAAGCTCACATGCTGACAGATCGGAAGAGCGTCGTGTAGGGAAAGAGTGTGTTCGGTTGTGTAGATCTCGGTGGTCGCCGTAGCATTAAAAAAAAAATAAATATGAAAGTAGTGAGACATGGTAACAGGTATTGAAAAGCATAGGTTACAACTGCGTGGGAGTGGTGGACGGGGATAGGAAGAAGTCTATAGTCGTGGTTGACCACGAGAACTGGGCTAA
+
CCCCCFFFFFCCGGGGGGGGGGHHHHHHHHHHHHHHHHHHHHGHHHHHHHHHHHGGGGHHHGGGEEGGHHEGCFHHHFHHHHFFHGGFGGGG24F44BFDFAEEG/3>/<</</??F3DBGHBDGGG?0111>1=11111111101111<0</0<0000.<00000000/.0;0000;00000:/0...-:.....;...0-----./0/00../B0000;0000;9....9/000..-:..;00/../.0
@M03495:530:000000000-LYBTV:1:2102:22718:8849 2:N:0:CTGGAGTA+AACCGAAC
ATATTTTGCCGTTGATAAACCAGGACTCAGGCTGGACCAAAGCTCACATGCTGACAGATCGGAAGAGCGTCGTGTAGGGAAAGAGTGTGTTCGGTTGTGTAGATCTCGGGGGTCGCCGGATCATTAAAAAAAAAAACAAGACAGGGAGGTGGATGTGAGATAGGAGGTTCGACCGTATTGAGCTAGGATGCGTACATAGAATGTGTCGAGGATAGTGAACGTCCGTGTGACCGTACTGCCGATGCGTGTGT
+
BCBBCFFFFFCCGGGGGGGGGGHGHHHHHHHHHHGHHHHHHHHHHHHHHHHHHGHHHHHHHGGGGHHHGGGGGGHHHHGHHGHHHHHFHHFHGGGGGGG24E444D4BF/>C//>////<.-<DF11>G1CGC---.../////....::...00::0;0:00/:/.;/:-..--.:.00000;:0;;0:/-..-.000000000:0.;---:0::0:00.:..9;...000-....00/--;..-:.9..
@M03495:530:000000000-LYBTV:1:2102:13283:8906 2:N:0:CTGGAGTA+AACCGAAC
ATATTTTGCCGTTGATAAACCACCCTCCCTGTGGTCGTTATCTTGCTCCTTCTGTCGTTTCCAAAGCTCACATGCTGACAGATCGGAAGAGCGTCGTGTAGGGAAAGAGTGTGTTCGGTTGTGTAGATCTCGGTGGGGGGCGGGTCATTAAAAAAAAAAACAGGAATGTGGGTCTTGGGGTGGGGGCTGATGCGATAGTAAGATGATCGTAGTGCTAGTAGAGTTAGATTGTAAAGGTAGGTAGTAGGTGT
+
CCCCDFFFFFDCGGGGGGGGGGGGGHHGGHHHHHHHGGGHHHHHHHHHHHHHHHHHGGGGHHHHHHHHHHHHHHHHHHHHGHHHGDEGGHHHGEGEEEEHHHGGGHHHHGHFHGHHGGGG?D<2??33BD3GG//C///--<=-<9AF00<0B0--@@@@../<./00000.<//000.-.9------..<<0-....000000000<./.../0000000000000000<0000000<0.000:000000
@M03495:530:000000000-LYBTV:1:2102:10776:8935 2:N:0:CTGGAGTA+AACCGAAC
ATATTTTGCCGTTGATAAACCAGAACCATCCAAAGCTCACATGCTGACAGATCGGAAGAGCGTCGTGTAGGGAAAGAGTGTGTTCGGTTGTGGAGATCTCGGTGGGCGCCGGATCATTAAAAAAAAAAAGAGAAAGGTAGGGTGGGGGACGAAACGTTCAGAGAAAGCGACTCACCTTAGTCAATACGTACGGCGACTTAAGCGCACGAGTATGTAATCAATGCTGTGTTTGACACAGAGAGGAGTATACG
+
BBABCFFFFFCCGGGGGGGGGGHHHHHHHHHHHHHHHHHHHHHHHHHHHHHHHHGGGGHHHGGGGEFGFHHGFHHHHHGHGHHHHGGGGGGG1313334FCEEEE////<<////02@2>22FC@DC@?..//00<.<00..:.---------.-../:0000/000/..--.00.:0000000::0.00.-.9;---.00:0;--9-.-9.0:;0:0000::0000/0///0000/.0//....//000.
@M03495:530:000000000-LYBTV:1:2102:19912:8939 2:N:0:CTGGAGTA+AACCGAAC
ATATTTTGCCGTTGATAAACCAGCTAATCCTGAAAAAAAAATCAAAGCTAAAAACTACAATGCTAAGACCACGATGTGACTGCTATCAAAGTTAGATATATATGTAAATTATTCATCTGTCAAATCCTAGAATTATATCATACCTGCTCCAGCAATCACGACCTCCTGGCAAACAACCTGCAGAAAAGCCAATCAAATATATTTTCACAAGAGATGGAATGTGAGGCAATAATAGAGTACAAAGGTTGAAC
+
ABBBBFFFFFBAGCGGGGGGGGHHHHHHHHHHFFGFHFGGGHHHHHHFHHHGGHGHHHHHHHHHHHHHHHHHGGHGHHHHHHFHHHHHHHHHHGHHHHHHHHHHHHHHHHHHHHHHHGHHHHHGHHHGHHHHHHGHFFGHHHHFHHGHHHHFHHFHHGHGGGGGHHHHHGHHHHGHEFHFHHHHHFHHHHHHHHHHBG0GHGHHHHGHFFHGGFHGGFBCFCCGFGEEFGFGEFBFF;;BBFFFFFGG/C0
@M03495:530:000000000-LYBTV:1:2102:26908:8944 2:N:0:CTGGAGTA+AACCGAAC
ATATTTTGCCGTTGATAAACCAGCTAATCCTGAAAAAAAAATCAAAGCTAAAAACTACAATGCTAAGACCACGATGTGACTGCTATCAAAGTTAGATATATATGTAAATTATTCATCTGTCAAATCCTAGAATTATATCATACCTGCTCCAGCAATCACGACCTGTAATGGTTTAGTGGGTTGTTCACTGTTTCTGAAAAATGAAGATAGTTGTCCAGCTTCCAAAAAGTTCATTGTGTTTTCTAGTGGAG
+
AAAAAFFDFFDACGGGG3111AEFBGGHFGHFHH1BAEEEEGHHHFDGH1FF11EFHGFFB1B22FGHHBGCE/>/BDF@2DC1FF0B2BGHDFFBGFHHFGGF2FGHEEGHGBBGGBGFGG2B>DFGH1DDGFFHGHFDFD1BGHHHFGHB0GHFF1GCCCG/GGG11?F1FFGDGFE.<.@.F1F=GG00=0=B000<..0D0::000;CHHF;C/C00GFGGC.9A000;;;9;;;/F90CGB909:C
@M03495:530:000000000-LYBTV:1:2102:12756:8947 2:N:0:CTGGAGTA+AACCGAAC
ATATTTTGCCGTTGATAAACCAGCTAATCCTGAAAAAAAAATCAAAGCTAAAAACTACAATGCTAAGACCACGATGTGACTGCTATCAAAGTTAGATATATATGTAAATTATTCATCTGTCAAATCCTAGAATTATATCATACCTGCTCCAGCAATCACGACCTGTAATGGTTTAGTGGGTTGTTCACTGTTTCTGAAAAATGAAGATAGTTGTCCAGCTTCCAAAAAGTTTATTGTGTTTTCTAGTGGAG
+
CBACCFFFFFCCGGGGGFGGGGHHHHHHHHHHHHHBHAFEGHHHHHHHHHHFGHFHHHHHHHHHHFHHHHHHGGHGCHHHHHHHHHHHHHHFHGGHHHHHHHHHHHHHGHHHHHHHHHGHHHHHHHHHGHGFHHHHHHHHHHHHHHHHHFHHHGHHHGHGGGGGHHHGHHHGFHHGFHGECFGGHHHHHGHHHHHGFHFHACD0DGCGBGHHHHHFHHB:GHHHFF.CEBBFGFGGFFCFFFGB00;;.;A
@M03495:530:000000000-LYBTV:1:2102:11697:8953 2:N:0:CTGGAGTA+AACCGAAC
ATATTTTGCCGTTGATAAACCAGCTAATCCTGAAAAAAAAAATCAAAGCTAAAAACTACAATGCTAAGACCACGATGTGACTGCTATCAAAGTTAGATATATATGTAAATTATTCATCTGTCAAATCCTAGAATTATATCATACCTGCTCCAGCAATCACGACCTGTAATGGTTTAGTGGGTTGTTCACTGTTTCTGAAAAATGAAGATAGTTGTCCAGCTTCCAAAAAGTTTATTGTGTTTTCTAGTGGG
+
CBCCCFFFFFCBGGGGGGGGGGHGHHHHHHHHHHHHHGGGGGHFHHHBBGAGHGHGHHGHGHHHHHHGHHHHHCGGEHHHHHHHHHHFHHHHGHHHHHHHGHHHHFHHFHHHHHHHFHHHHGHHHHGGHHFHHHHHHHHHHHHHHHHHGGHHBGFHHHHHGGGGGHGFHHHHFGHFHHGFHGGGGHHFGHHHGHHHHHBGHFHFFGHHHFHHHHHFHHHHFHGGG;BAEG9CFGGGGGGFFGGFFBFGGF.
@M03495:530:000000000-LYBTV:1:2102:19143:8955 2:N:0:CTGGAGTA+AACCGAAC
ATATTTTGCCGTTGATAAACCACCCTCCCTGTGGTCGTTATCTTGCTCCTTCTGTCGTCAACGAATTTACTAATTCCAAAGCTCACATGCTGACAGATCGGAAGAGCGTCGTGTAGGGAAAGAGTGTGTTCGGTTGTGTAGGTCTCGGGGGTGGCCGTAGTATTAAAAAAAAAAATATATTAATTGTGACTTATATTGTGATGAGTGAGTCTGTAGCGGTCATGCGTTTAGACGTATAATTGATGTTATTT
+
CCCCCFFFFFCCGGGGGGGGGGGGGHHGGHHHHHHHGGGHHHHHHHHHHHHHHHHHGGGHGHGGGHHHHHHHHHHHHHHHHHHHHHHHHHHHHHHHHHHHGGGGHHHGGGGGGCFHHGHHGHGHHHHHGHHGGGGGGG22>2>D21?C/><<-<..;-...;0;00;;:-A----.0000000000:000000;0090;0000:000000000:000--.-.000...-.000...000000000000000
@M03495:530:000000000-LYBTV:1:2102:21428:8974 2:N:0:CTGGAGTA+AACCGAAC
ATATTTTGCCGTTGATAAACCAGCTAATCCTGAAAAAAAAATCAAAGCTAAAAACTACAATGCTAAGACCACGATGTGACTGCTATCAAAGTTAGATATATATGTAAATTATTCATCTGTCAAATCCTAGAATTATATCATACCTGCTCCAGCAATCACGACCTGTAATGGTTTAGTGGGTTGTTCACTGTTTCTGAAAAATGAAGATAGTTGTCCAGCTTCCAAAAAGTTTATTGTGTTTTCTAGTGGAG
+
ABBCCFFFFFCBGGGGGGGGGGGGHGHHGHHHHHHGHGGGGHHHHGHHHHHHHHGHHHHHHHHHHGEHHHHHGGHGHHHHGF3FHFGHHHHHHHHHHHHFHHHHHHHHHHHHHHHHHHFHHHGHHGHHHHHHHHHHGHGGHGHEHGGHHGHHFGFGFFHFDCDGHHHHHHHHHFFD>FGGCG?FHHGHHBGHBHHHEGFHACBDGBCGHHHGHHGCCGHGHHFC0F.;.CFFGGGEGGFGGBBFGFBFAB?
@M03495:530:000000000-LYBTV:1:2102:5295:8984 2:N:0:CTGGAGTA+AACCGAAC
ATATTTTGCCGTTGATAAACCAGCTAATCCTGAAAAAAAAATCAAAGCTAAAAACTACAATGCTAAGACCACGATGTGACTGCTATCAAAGTTAGATATATATGTAAATTATTCATCTGTCAAATCCTAGAATTATATCATACCTGCTCCAGCAATCACGACCTGTCCTGGCAAACAACCTGCAGAAAAGCCAATCAAATATATTTTCACAAGAGATGGAATGTGAGGCAATAATAGAGTACAAAGGTTGA
+
BCCCCFFFFFCBGGGGGGGGGGHHGHHHHHHHHHHHHGGGFHHHHHFGHGGHHHGHHHHHGHHHHHHHHGHHGGHGGFHFHHHHHHHHHHHGGHHHHHHHHHHHGHHHHFHHFHHHHHHHHGHHHHGHHHHHHHHHHHHHHHGGHHGHGHHGEF@GHGHGGGGGHHFFHHHGHHHHHHFDHHGHHEHHHHHFFHGGHHGHFHHHHHGGHHHGHHHGHHE/CGHGGGBFAGGGFFBBBFGFBFFFFFFFGB=
@M03495:530:000000000-LYBTV:1:2102:8051:9016 2:N:0:CTGGAGTA+AACCGAAC
ATATTTTGCCGTTGATAAACCAGCTAATCCTGAAAAAAAAATCAAAGCTAAAAACTACAATGCTAAGACCACGATGTGACTGCTATCAAAGTTAGATATATATGTAAATTATTCATCTGTCAAATCCTAGAATTATATCATACCTGCTCCAGCAATCACGACCTGATAATGGTTTAGTGGGTTGTTCACTGTTTCTGAAAAATGAAGATAGTTGTCCAGCTTCCAAAAAGTTTATTGTGTTTTCTAGGGGG
+
AAAAADBB1@A>111AF31AA0FE11AF1G3GDGAGE0E/E01BFGD0A1DDAGCGHF11A11DGHF1FFHHE/F/>B2F21FHHF02B11@FHFHFD@@2B2F2BGFFHGFFB2FFFHFDHH12FGFHHEHFHHHHFHFFHFFFHHFHEFCCGFFHHHGGGCGEEHHHHBH1FF1FFHHEGECF<DGHHDGFF=GFF0D0<<GHF000:0::CCC0CCBCHHHHEHG?FFGFFF009BFFGG0;000;A-
@M03495:530:000000000-LYBTV:1:2102:10459:9018 2:N:0:CTGGAGTA+AACCGAAC
ATATTTTGCCGTTGATAAACCAGAACCATCCAAAGCTCACATGCTGACAGATCGGAAGAGCGTCGTGTAGGGAAAGAGTGTGTTCGGTTGTGGAGATCTCGGTGGGCGCCGTATCATTAAAAAAAAAAAAGAGTGAGTATAGAGAGTAAGGCGGCGGCAAGGAACAATCAGTGGAGACGGTGGATAGACTGCAGGATCGCGAGCTGTGCACGGTAATCATCTACGTCAACTGTGAGTGGTAGGGTTGAATG
+
CCBCCFFFFFCCGGGGGGGGGGHHHHHHHHHHHHHHHHHHHHHHHHHHHHHGHHGGGGHHFGFGGEFGHHGGGHHHGHHHFHHHFGGGGGGE13?3BF?EGGEE?////<///B0DFHDGHGHCFC@---<./0000=<000000.00:0;/--------.../.:/00;000/:.0...:.:90:00000/00..0:..----.009000.-:..:0000090....900/000:00.000../.-/000
@M03495:530:000000000-LYBTV:1:2102:19876:9026 2:N:0:CTGGAGTA+AACCGAAC
ATATTTTGCCGTTGATAAACCAAAGCTCACATGCTGACAGATCGGAAGAGCGTCGTGTAGGGAAAGAGTGTGTTCGGTTGTGTAGATCTCGGGGGTCGGCGTATCATTTAAAAAAAAAAAAGTGTTGTGTCCAAGTACTTGTGTTAGTGAGTGTAGATGTGATTGTTATGTGATGACCGACATGTTCTAAGTAGCTACTCGATATCGGTGCCGCAACTAGCGTATATGTGAGAGGGGATTTGTGTGTACTT
+
ABBCCFFFFFCBGGGGGGGGFGHHHHHHHHHHHHHFFFFHGHHHGEEAFGHGGGFFGHHHHGHHHHFHGHGHGFGFCFGGGGF43444BFGF//></</<<//<022D2=1??1<>---<-;0000:/:/0000000;0000:9909;;C000;00090;0000000000;0900000----.;0;00000000000000../.;0.-..-9-:---/00/-...0:0000000..-../0:0//..0000
@M03495:530:000000000-LYBTV:1:2102:27704:9033 2:N:0:CTGGAGTA+AACCGAAC
ATATTTTGCCGTTGATAAACCAGTCAGGAGTCCAAAGCTCACATGCTGACAGATCGGAAGAGCGTCGTGTAGGGAAAGAGTGTGTTCGGTTGTGTAGATATCGGTGGGGGGCGGTTGATTAAAAAAAAAAAACAGACGAGTACGAGATGCAACAAAATCACGGGCAGAAGTACTGGGATGTATGCTCGACACGAGGATGTTGCACTACACGCATGGAGGTCACTAACGGCGAGACGTGAGTAGCGGACGTG
+
CCCCCFFFFFCAFGGGGGGFGGHFGHHHHGHHHHCHHHHGHHHHHHHHGHHHGHHEGGCACGHG?EGAEAGGHGGFHHFHHHGGFGHGGEGGDGB43F44??/>/?////----:--99;;/9:/:-C@---9.//.--9../...../;9//....9//;..---;./////;//.././/9//;/.9-.-.;-:9/:///////////.--.../;..//////;.9-----.;:...:/:/-----:.
@M03495:530:000000000-LYBTV:1:2102:26728:9047 2:N:0:CTGGAGTA+AACCGAAC
ATATTTTGCCGTTGATAAACCAGCTAATCCTGAAAAAAAAATCAAAGCTAAAAACTACAATGCTAAGACCACGATGTGACTGCTATCAAAGTTAGATATATATGTAAATTATTCATCTGTCAAATCCTAGAATTATATCATACCTGCTCCAGCAATCACGACCTGTAATGGTTTAGTGGGTTGTTCACTGTTTCTGAAAAATGAAGATAGTTGTCCAGCTTCCAAAAAGTTTATTGTGTTTTCTAGTGGAG
+
>AAABFFFFFBACGGGGGGGGGHHHHHHGHHHHHHHHGGGFHHHHHHHHGHEFGEHHHHHFHFFHHHHHHHHGGHGFFHGGGFHFFFHHHEHFHHHHHHHFFHH4EHHHGHHHHHGHFHHFHHHHHBGDHHHHHHFHFEHHHGHHHHHGHGHHGHHFFHGGGC?G<FHHGG?GF1FFGF.>FFFGGBGHG=DDGHFHHHHEF00=CCCGHGFGCG0:GBH0;:CCCG9CCFFGGGGBFFFGGEFBFFFFFE
@M03495:530:000000000-LYBTV:1:2102:20709:9075 2:N:0:CTGGAGTA+AACCGAAC
ATATTTTGCCGTTGATAAACCAGCTAATCCTGAAAAAAAAATCAAAGCTACAAACTACAATGCTAAGACCACGATGTGACTGCTATCAAAGTTAGATATATATGTAAATTATTCATCTGTCAAATCCTAGAATTATATCATACCTGCTCCAGCAATCACGACCTGTAATGGTATAGTGGGTTGTTCTCTGTTTCTGAAAAATGAAGATAGTTGTCCAGCTTCCAAACAGTTTATTATGTTTTCTATTGGAG
+
1>1A1F33FFDAEA1FGG1G10A0F1EG1ADAGHGFH0F/EGBB1FFHF11B11/B111FF1FDGHHHG00BA///01F22@0112BF2BFD2BFGB2FHBGFG2BD2B2BDGHHFG2B2BF212F11F1BB2F1G2>2FGD10BGHF1BGF0F0FG1FF?</?<1F1FB1G11?111<FCF@CHBFHHFGD00=GB<<0.<00=D0;<;00G0:00C/0CF:C00:./;B00BF0;99;B/;CB099C;F
@M03495:530:000000000-LYBTV:1:2102:25509:9097 2:N:0:CTGGAGTA+AACCGAAC
ATATTTTGCCGTTGATAAACCACCCTCCCTGTGGTCGTTATCTTGCTCCTTCTGTCGTCAACGAATTTACTAATTCCAAAGCTCACATGCTGACAGATCGGAAGAGCGTCGTGTAGGGAAAGAGTGTGTTCGGTTGTGTAGATCTCGGGGGGCGCCGGTGCATTTAAAAAAAAAAATAGTTAGCAATTGATGTGGTATAGATGAGTTGAGTGTCGTAGAAGTTGCCACGTGTCTCTTGCTAGAGTAGATGG
+
ABCCCFFFFFDDGGGGGGGGGGGGGHHGGHHHHHGHGGGHHHHHHHHHHHHHHHHFEGGHGHGGGHHHHHHHHHHHHGGHHHHHHHHHHHHH4GHHFHHGGGGGHHFGFGGFGGHGHGFHHHFH?GGFGHHGCFGFGG22>22D22==/>---:------;B0;0009;:-:----.00000000000000000:/0000009000000;00;0.:...0:90:0000;;.//0000000000:09000;0
@M03495:530:000000000-LYBTV:1:2102:25269:9101 2:N:0:CTGGAGTA+AACCGAAC
ATATTTTGCCGTTGATAAACCAGCTAATCCTGAAAAAAAAATCAAAGCTAAAAACTACAATGCTAAGACCACGATGTGACTGCTATCAAAGTTAGATATATATGTAAATTATTCATCTGTCAAATCCTAGAATTATATCATACCTGCTCCAGCAATCACGACCTTAATGGTTTAGTGGGTTGTTCACGGTTTCTGAAAAATGAAGATAGTGGTCCGGCTTCCAAAAAGTTTATTGTGTTTTCTAGTGGAGG
+
AAA?>DFFFF?AEEGGDGCGF4A4FG5FFHGF5BA5BAE?0FC3B35FEE5BDEEGHHCHGDGG5533B22?E011BFGH43FE4FC4BFGB@FFGF@DG4FGH?FG4FHHFFHH44FBFBBGEFGFHG43F4F4GDD2GGHHGGH0FHB1B0GGDG11?A/<ADH1?<F??F1111>C<.<>.F11..<EDDB=GDD0..:;0:0;00;0.<00-;-ABGGB9099EFFFFF9;00;CBFEG0CFF./9.
@M03495:530:000000000-LYBTV:1:2102:12617:9106 2:N:0:CTGGAGTA+AACCGAAC
ATATTTTGCCGTTGATAAACCAGCTAATCCTGAAAAAAAAATCAAAGCTAAAAACTACAATGCTAAGACCACGATGTGACTGCTATCAAAGTTAGATATATATGTAAATTATTCATCTGTCAAATCCTAGAATTATATCATACCTGCTCCAGCAATCACGACCTGTAATGGTTTAGTGGGTTGTTCACTGTTTCTGAAAAATGAAGATAGTTGTCCAGCTTCCAAAAAGTTTATTGTGTTTTCTAGTGGAG
+
BBABBFFFFFCBFGGGGFGGGGHHHHHHHHHHHHHHHCFGGHHHHHHEHHHHFHGHHGHHHHHHHHHHHHHHGGHGHHHHHGGHHHHFHHHHFHHHHHHHHHHHHHHHHHHHHHHHHHGHGHHHHHHHHGHHHHHHFHHHHHGCHGHFHFGHFHHHHHHGGGGGGGGGHHHFGGHFHFFH?FGFHGGGHHFHDGHEHH0GFFHGHHFFFFHHHHH00/;BFGHCCHEGDFGGFGGGGGGFF/0090;;.BA
@M03495:530:000000000-LYBTV:1:2102:18634:9117 2:N:0:CTGGAGTA+AACCGAAC
ATATTTTGCCGTTGATAAACCACCCTCCCTGTGGTCGTTATCTTGCTCCTTCTGTCGTCAACTAATTTACTAATTCCAAAGCTCACATGCTGACAGATCGGAAGAGCGTCGTGTAGGGAAAGAGTGTGTTCGGTTGTGGAGGTCTCGGGGGTGGCGGTGTGATTAAAAAAAAAAAAGTTGAGATTATTTGGGTTTGCGATGGAACGGTTATTAGTATAAGTGGGAGTGGTGTGTGTTGATATGTATATGTG
+
CBCCCFFFFFCAGGGGGGGGGGGGGHHGGHHHHHGHGGGHHHHHHHHHEHHHHHHHGGGHGHHHHHHHHHHHHHHHHHHHHHHHHHHHHHHHEHHHHHHHGGGGHHGGGFE?E?GGHG3GHGGHGGFHGFBE?FADFGA2=//@@20//<<---.;---..00;00000-:-9---.00000.000000;0.A.9.0--.../00.....000000;000;B0...:..0...;9./.000;00:000000
@M03495:530:000000000-LYBTV:1:2102:9774:9121 2:N:0:CTGGAGTA+AACCGAAC
ATATTTTGCCGTTGATAAACCAGCTAATCCTGAAAAAAAAATCAAAGCTAAAAACTACAATGCTAAGACCACGATGTGACTGCTATCAAAGTTAGATATATATGTAAATTATTCATCTGTCAAATCCTAGAATTATATCATACCTGCTCCAGCAATCACGACCTGTAATGGTTTAGTGGGTTGTTCACTGTTTCTGAAAAATGAAGATAGTTGTCCAGCTTCCAAAAAGTTTATTGTGATTTCTAGTGGAG
+
>AAA?F3B1@A>EFAGGFF1BEGCGHHHGAGGGA1GGG?ECHHFHHHFHFHHHFEHHEGF1FEGF2FGFHHFGEHFCFFGFGHFFHHHEHHHHGDGFBHGGHFGFHHHHHHHHFHHHHHGGHFGHHHEGHHHHHGHHHHHHFBHHHEHBHHGFGHGHHEEGGGGHHHHHGD<GHHF1F0FEC@E.F<=DGDDBDDB0DBGF.<00;:0:C0CGHGFCGBFCCH0<CGEC9CF0FBCGF0;BBFEFFGB.9C
@M03495:530:000000000-LYBTV:1:2102:20871:9137 2:N:0:CTGGAGTA+AACCGAAC
ATATTTTGCCGTTGATAAACCAGCTAATCCTGAAAAAAAAATCAAAGCTAAAAACTACAATGCTAAGACCACGATGTGACTGCTATCAAAGTTAGATATATATGTAAATTATTCATCTGTCAAATCCTAGAATTATATCATACCTGCTCCAGCAATCACGACCTGTAATGGTTTAGTGGGTTGTTCACTGTTTCTGAAAAATGAAGATAGTTGTCCAGCTTCCAAAAAGTTTATTGTGTTTTCTAGTGGAG
+
ABBCCFFFFFCBGGGGGGGGGGHHHHHHHHHHHHGFHGGGGHGHHHHHHHGHHHGGHGFHFHHHHHHHHHHHGGHGHBBFGFGHHHEHHHHHHHFHHHHHHHHHHHHHHEHHHHHHEHHHEHGHHHHHHHHHHHHHHHHHHHHHHHFHHFHCBGFHHHHGGGGGGHHHHHHGHFFH1FFHDECFHHHHHHHHFFHB=D0GGFFGFGFHHHHHHHE:GHBCGHB:CHAEDFGGGGGGGGGGFFGGFBCFFFE
@M03495:530:000000000-LYBTV:1:2102:6059:9173 2:N:0:CTGGAGTA+AACCGAAC
ATATTTTGCCGTTGATAAACCAGCTAATCCTGAAAAAAAAATCAAAGCTAAAAACTACAATGCTAAGACCACGATGTGACTGCTATCAAAGTTAGATATATATGTAAATTATTCATCTGTCAAATCCTAGAATTATATCATACCTGCTCCAGCAATCACGACCTGTAATGGTTTAGTGGGTTGTTCACTGTTTCTGAAAAATGAAGATAGTTGTCCAGCTTCCAAAAAGTTTATTGTGTTTTCTAGTGGAG
+
ABBBBFFFFFB@GGGGGGGGGGHHHHHHHHHHHHHHHGGGGHGFGFEFHGHGGHDHHHFHHHHHHHHHGGHFGGHGFFGHFG?GFGHGHHHGHHHHHHHHFHHHFHHHHHHHHHHHHHHHHHHHHGFGHHGHHHHGHHHHHHG2GHHHHHHHC<@DFHHGFGFGFGHHHEHHHGHHDG0G<FCGFHFHGGFHHHGHGHHHCFFFGBHHHGHHHHH0CGCGGF/CGHA;CBFFGGFGFFGGEFGGGEGG?FA
@M03495:530:000000000-LYBTV:1:2102:12455:9176 2:N:0:CTGGAGTA+AACCGAAC
ATATTTTGCCGTTGATAAGCCAGCTAATCCTGAAAAAAAAATCAAAGCTAAAAACTACAATGCTAAGACCACGATGTGACTGCTATCAAAGTTAGATATATATGTAAATTATTCATCTGTCAAATCCTAGAATTATATCATACCTGCTCCAGCAATCACGACCTGATAATGGTTTAGTGGGTTGTTCACTGTTTCTGAAAAATGAAGATAGTTGTCCAGCTTCCAAAAAGTTTATTGTGTTTTCTAGTGGA
+
CBCCCFFFFFBAEGGGGGGGGGHGHGHHHGHHCHHGHGGGGHFGFHFHHHHHHHGHHHHHHHHHHHHHGHHHGGHEGHFHEHGHHFHHHFHHHHHFHHHHHHHHHHHHHHGHHHHHHGHHHHHHHHHHGHHHHHHHHHGHHHHHGHHGHHGHGGFGGHHGGGGGGGHGHHGHGGHHHGHHHGGGGHHGHHHHGHHHHGFFFCCDGHHFFBHGCGHGHHGEGHFB000CAA9FFFGGGFFFFFGFFGGFGF0
@M03495:530:000000000-LYBTV:1:2102:17084:9188 2:N:0:CTGGAGTA+AACCGAAC
ATATTTTGCCGTTGATAAACCAGCTAATCCTGAAAAAAAAATCAAAGCTAAAAACTACAATGCTAAGACCACGATGTGACTGCTATCAAAGTTAGATATATATGTAAATTATTCATCTGTCAAATCCTAGAATTATATCATACCTGCTCCAGCAATCACGACCTGTAATGGTTTAGTGGGTTGTTCACTGTTTCTGAAAAATGAAGATAGTTGTCCAGCTTCCAAAAAGTTTATTGTGGTTTCTAGTGGAG
+
AB@BBFFFFFCCGGGGGGGGGGHHHHHHHHHHHHHGHGGGGHHHHHGHHHGHHHGHHHHHHHHHGHHHHHHHGFHGHHHHHHHHGHGHGHHHHGGFHHHHHHHHHHHHHHHHHHHGHHHHHHHHHHHHHGGHHHHHHHHHHHHFHHHHHHHFFGFGHGHGGGGGHHHHHHBFHGHFGHGHDGGGHHHHHHHHHFHHHFHHGHGHFGBGHHHHHHHGHFEGHFCFCGHEGGFFGGGEFG.BFGFFGE0B.FE
@M03495:530:000000000-LYBTV:1:2102:13330:9211 2:N:0:ATGGAGTA+AACCGAAC
ATATTTTGCCGTTGATAAACCAGCTAATCCTGAAAAAAAAATCAAAGCTAAAAACTACAATGCTAAGACCACGATGTGACTGCTATCAAAGTTAGATATATATGTAAATTATTCATCTGTCAAATCCTAGAATTATATCATACCTGCTCCAGCAATCACGACCTGTAATGGTTTAGTGGGTTGTTCACTGTTTCTGAAAAACGAAGATAGTTGTCCAGCTTCCAAAAAGTTTATTGTGTTTTCTAGTGGAG
+
AABBBFFDFFBBGGGGGGGGGGHHHHHHHHHHFHHCHGGGGHHFHFBHHHBGGHGHHGHGHHHGHEFHHHHHGGHGHHHHGGHHHHHHHHGHHGHHHHGHHHHHHFHHHHHHHHHHHHHHHHHHHHHHHHHHHHHHHHHHHHEGHHHHHGGHHHHHHGHGGGGGGHGHHGHHHHHGHHFHDECFHGGGHGHHHFH0DD0DGGGDEGGHGHHHHGCGHEBHFFGF00..CFFGFGGGGG/CFFEFBBFFFFE
@M03495:530:000000000-LYBTV:1:2102:18611:9229 2:N:0:CTGGAGTA+AACCGAAC
ATATTTTGCCGTTGATAAACCAGCTAATCCTGAAAAAAAAATCAAAGCTAAAAACTACAATGCTAAGACCACGATGTGACTGCTATCAAAGTTAGATATATATGTAAATTATTCATCTGTCAAATCCTAGAATTATATCATACCTGCTCCAGCAATCACGACCTGTGCCTGGGTAGCTCACGCGCTGCGTGATACGGGACTCAAGACTGGGCAGCTCGTACCCGGCCAGCGCCTCGGCAACCTCACCGTAA
+
BBBBBFFFFFDAEGGGGGGGGFGHHHHHHGHHFHHHHGGGCGHHHGBGFEHHHDEHHHFGFGHHHHHHHHHHE@GGHEHHGG3FGHBGGHHHHFHHHHHHHHHGHHHHHHHGHHHHHHFHGHGFHHBGFFFGHHGFHHHFHHGFGHHHHHHGHF2<GCH//B@DGGHHEHBECFDFHHHHHEF-CCGGC.C.CGCCC-.-;FFFF0/00.:A9A.BFFB.A.0.;BACFFAF=...9.@CAFFBF.A..;.
@M03495:530:000000000-LYBTV:1:2102:6485:9231 2:N:0:CTGGAGTA+AACCGAAC
ATATTTTGCCGTTGATAAACCAGCCTCCCTGTGGTCGTTATCTTGCTCCTTTGTCGTCAACGAATTTACTAATCCAAAGCTCACATGCTGACAGATCGGAAGAGCGTCGTGTAGGGAAAGAGTGTGTTCGGTTGTGTAGATCTCGGGGGGCGCCGGAGTATTAAAAAAAAAAAATAGGCTGGTAACGGGAGTGGGAGGGTATCAATAGCGTAACATACGACGTGGTCACGGAACAGAAAAGCAAGTTCGGG
+
ABBCCFFFFFCCGGGGGGGFGGHHGHHHGHHHHHFGGGGHHHHHHGHHHHGHHHHGGGHGHGGGHHHHHHHGHHHHHFHHHHHHFHHHGGHHHGHHHHGGGGGHBEFGGEGGEHHGEGHHHHBGGH0?GFFEDG/C<2F22@2>0F/AC--;-9:---./////;/:-@----9;/:///..:///.-;.:.:....--.///;/////:..../;//...--..:;//.;-.-//;////://////9-.
@M03495:530:000000000-LYBTV:1:2102:6935:9236 2:N:0:CTGGAGTA+AACCGAAC
ATATTTTGCCGTTGAGAGACCAGCTAATCCCGAAAAAAACATCAAAGCTAAAAACTACAATGCTACGAACACGATGTGAAAACTATCAAAGTTAGATATATATGTAAATTATTCATCTGACAAATCATAGAATTATATCATACCAGCTCCAGCAATCACGACCTGTAATGGTATAGTGGGTTGTTCACTGTTTCTGAAAAATGAAGATAGTTGTACAGCTACCGAAAAGTTTATTGTGTTTTCTAGTGGAG
+
1>>>ABF311A1AEG1A1AAFGFG11D31F10000A0/A//A11BBB0BGEGH1?1BF1111A2D1/////B/E//BF22110BFG1FF11BDGFFFF2BF2BB>BD222F2D22BB2>2BF10F112221B>1FB2B>DGH101B/1@1<<F0@1<@1//@C?0FH11G1>1111110<<<@.CFHE<DH0DD00<0<0..;00;000;0C:G00<:000:/-.9--;009090;;0;/9;00000;.9.
@M03495:530:000000000-LYBTV:1:2102:7332:9239 2:N:0:CTGGAGTA+AACCGAAC
ATATTTTGCCGTTGATAAACCAGGACTCAGGCTGGACCAAAGCTCACATGCTGACAGATCGGAAGAGCGTCGTGTAGGGAAAGAGTGTGTTCGGTTGTGTAGATATCGGTGGTGGCCGTATACTTTAAAAAAACAAGCTGGCTGGTACGTAGGATAGTTAGGCAGTCTAGAGTCAAGGAAAGATTTTGATAGACGAGTCTAACAGTACGAGCACCGAATGGCCACATGTAGCATAATGCTGAAGAGCACAG
+
AAAAAFFFFFBAEGGGGFGGGGHCHHHHHHFHHHGGHGHGFHHGGHHHHHHHHGFFHFGHHDGGFHHHGGGFEGHHHHGBGHHHHHHGH?3FEGGGFE/2?B4F444?E/?////0?//?0233B32@2@2/</?/0/110/<>>011.0<0.100/<000//<.</00000000;0/./;./00000.000009-;./009090000...-9.9--;.//://9.:///://///9///////9.9/..9
@M03495:530:000000000-LYBTV:1:2102:14998:9247 2:N:0:CTGGAGTA+AACCGAAA
ATATTTTGCCGTTGATAAACCAGTCAGGAGTCCAAAGCTCACATGCTGACAGATCGGAAGAGCGTCGTGTAGGGAAAGAGTGTGTTTCGGTTGTGTAGATCTCGGGGGGCGCCGTATCATTTAAAAAAAAAAACATGTTCAATTGTGCAGCGCGCCATATAGTATTGACACAAATCGAAATACTAAAACGTAAAGCATGTATTGGTGTGGATGTGGGTGTCGAGAGTTCTAAACAAGTAGGGTATCGTACG
+
CCCDCFFFFFCCGGGGGGGGGGHHHHHBGFHHHHHHHGHHGHHHHHFFHHHHHHHHGFGEFHHGGGGAEBGGHGGHHHGHHHGHGHHHGGFGGE?BE344BBBE///B----<--.<:1BB11<110<B9@9-..<<111:<110111<1<--<-<A.01<111111<110/..10../..1011100:-...91101<11<<101....00:010...-0..-.-0<11111:1.:1110.</01./.<-
@M03495:530:000000000-LYBTV:1:2102:6933:9272 2:N:0:CTGGAGTA+AACCGAAC
ATATTTTGCCGTTGATAAACCAGCTAATCCTGAAAAAAAAATCAAAGCTAAAAACTACAATGCTAAGACCACGATGTGACTGCTATCAAAGTTAGATATATATGTAAATTATTCATCTGTCAAATCCTAGAATTATATCATACCTGCTCCAGCAATCACGACCTGTAATGGTTTAGTGGGTTGTTCACTGTTTCTGAAAAATGAAGATAGTTGTCCAGCTTCCAAAAAGTTTATTGTGTTTTCTAGTGGAG
+
?AABBFFFFFBAEGEGGGGGGGHHHGFGHHHHGHHHHGGGGHGGHHHEFHHHHHGHHHEHHHGHHHHHGHHGEGHFFHHHHFFHHGCGBHGFHHHHHHHHHHHHEHHHGHHHHHHHHHHHHHGFHHHFHFHHHHHHHGHHHHGGHHFGBGFHHHGHHHHGGCGGHHHGHHE1D011=FGEGE?GEBD0<DDH0<0=DGGGCGFH000;:CC00CGG0C/;CCCCFBC..9C99FFGGFFFGF0;B00;.9.
@M03495:530:000000000-LYBTV:1:2102:15116:9288 2:N:0:CTGGAGTA+AACCGAAC
ATATTTTGCCGTTGATAAACCAGCTAATCCTGAAAAAAAAATCAAAGCTAAAAACTACAATGCTAAGACCACGATGTGACTGCTATCAAAGTTAGATATATATGTAAATTATTCATCTGTCAAATCCTAGAATTATATCATACCTGCTCCAGCAATCACGACCTGTAATGGTTTAGTGGGTTGTTCACTGTTTCTGAAAAATGAAGATAGTTGTCCAGCTTCCAAAAAGTTTATTGTGTTTTCTAGTGGAG
+
AABBBFFFFFBBGFGGGGGGGGGHHHHHHHHHHHHHHGGGGHHHHHHHHGHHHHGHHHHHHGHHHBGHHHHHGGHGHGHHHGHGHHHHHHBFHHGHHHHHGFHHHHHHHHHHHHHHHGHHHHHHHFHHHHHHHHGGHHHHHHFGGHHHHHHGHHFHGHHGACGGH?DFHHHHBGHHFHHHEFGGEHHGHHHHHHHHHGBDGHFF0:0CHGHHHGHCHFHGFHHFFBG?DFGGGGGGGGGGGGFGGECFGGG
@M03495:530:000000000-LYBTV:1:2102:22668:9308 2:N:0:CTGGAGTA+AACCGAAC
ATATTTTGCCGTTGATAAACCAGCTAATCCTGAAAAAAAAATCAAAGCTAAAAACTACAATGCTAAGACCACGATGTGACTGCTATCAAAGTTAGATATATATGTAAATTATTCATCTGTCAAATCCTAGAATTATATCATACCTGCTCCAGCAATCACGACCTGTAATGGTTTAGTGGGTTGTTCACTGTTTCTGAAAAATGAAGATAGTTGTCCAGCTTCCAAAAAGTTTATTGTGTTTTCTAGTGGAG
+
AAAABFFFFFCCGGGGGGGGGGHHHHHHHHHHHHHHHGGGCHHHHHGHHHHHFHGHHHHHHGHHHHHHHHHGGEHGGHHHHHHFHHHHFHHFGHHHHGHGHHHHHHFHHGHHHHHHHHHHHGFHHHHHHHHHHHHHEHHGHGDGGHHHGFBCHGFHHHHDGGGGGGFFDGHBFGHFFHHFEC@DFHEHHHHH<DHHEHHHHHHEHFHHGFCFHB;0CCF0CGCG;CGEE0FFFFGGFGFFFGFGGGGF.BA
@M03495:530:000000000-LYBTV:1:2102:20450:9348 2:N:0:CTGGAGTA+AACCGAAC
ATATTTTGCCGTTGATAAACCAGCTAATCCTGAAAAAAAAATCAAAGCTAAAAACTACAATGCTAAGACCACGATGTGACTGCTATCAAAGTTAGATATATATGTAAATTATTCATCTGTCAAATCCTAGAATTATATCATACCTGCTCCAGCAATCACGACCTGTAATGGTTTAGTGGGTTGTTCACTGTTTCTGAAAAATGAAGATAGTTGTCCAGCTTCCAAAAAGTTTATTGTGTTTTCTAGTGGAG
+
3AABBFFFFFCAGGGGGGGGGGHGHHHHGHHHHHHFHGCGGHHHHHGHHGHFFHGHHFHGHHGHHHHHHHGHGGHGGHHGFHHHFHHHHGHFGHHHHHHHGHHHFGHHHDHHHHHGHHHHHHHHHHHHHHHGHGHHHHHGFHFFHHFGGFGHGHHFFHHGFGGGHHHFFHHGHHHHFFHFDEGDHHHHHHFFFFGGDGFHFGHGHHFHHHHHGGHBFFHEHHHHHFHGDBFFGFGGFFFFFBFGGB;B.CF
@M03495:530:000000000-LYBTV:1:2102:21867:9388 2:N:0:CTGGAGTA+AACCGAAC
ATATTTTGCCGTTGATAAACCACCCTCCCTGTGGTCGTTATCTTGCTCCTTCTGTCGCCAAAGCTCACATGCTGACAGATCGGAAGAGCGTCGTGTAGGGAAAGAGTGTGTTCGGTTGTGTAGATCTCGGTGGGCGCCGTTTCATTTAAAAAAAAAAAGTAGTGCGACGCGTGTCTTGAGGCTTATAAGAGACTGTCGTCAAGGCCTACGTGTCTTGGATGGATCCTGTAGATTCGGTAGTGTGCGTATGA
+
DDCDDFFFFFCBGGGGGGGGGGGGGHHGGHHHHGHHGGGHHHHHHHHHHHHHHHHHGGGGGHHHHHHHHHHHHHHHHHGHHHGFFEHHHGFGGEFHHHGGGHHHGGDGHHGGFGGGGGGDF3?33333?C/?///<//</.<1=<11111=F@?----.01:1<1-.<---9-</11110<..:0:11110//000:.....00..0</..///111000:./10/1011:1111....<0/:11.<../1
@M03495:530:000000000-LYBTV:1:2102:26721:9404 2:N:0:CTGGAGTA+AACCGAAC
ATATTTTGCCGTTGATAAATCAGATAATCCTGAATAAAAAATCAAAGTTAAAGACTACAATGCTAAGACCACGATGTGACGGCTATCAAATTTAGATATATATGTAACATATTCATCTGTCAAATCCTAGAATTTTATCATACCGGCTCCAGCAATCACGACCTGTAATGGTTTAGTGGGTTGTTCACTGTTTCTGAAAAATGACGATAGTTGTCCAGTTTCATATAAGTTTATTGTGTTTTCTAGTGGAG
+
AA>AAFFBBFDA1113BA13BAF131DFFFFD1A33DB1B0F1BA1112A2211AB1B1BA1FDD2BDFHFGE/A/01A2////B1>G2B21@2FF2BFGGHGFBG2212@@2BBF2G1F2F2>21>FGH1>BB2B2B2BGB10//>BAC11000B<F1ACC//<111<1FFB01FGG0FA.->GG1>111==<<00=<D.<GD0<.;.C000;0;0/0:0;0000:0;0000;B0;;//:99909;0;;9
@M03495:530:000000000-LYBTV:1:2102:13948:9410 2:N:0:CTGGAGTA+AACCGAAC
ATATTTTGCCGTTGATAAACCAAAGCTCACATGCTGACAGATCGGAAGAGCGTCGTGTAGGGAAAGAGTGTGTTCGGTTGTGTAGATCTCGGGGGTCGCCGTCTCATTAAAAAAAAAAAAAGACGATGTATCGGAGAGCGTCGGGAGCGTCATTAAGCGGAGTAGTAGGAAGGAAGGGTATGTCTTGTTACTCTATTCACTCATCTTAGATATGTGAATGGTGCGTACATCATGATCGACGGTGGCTTCGT
+
BCCDDFFFFFDCGGGGGGGGGGHHHHHHHHHHHHHHHHHHHHHHGGGGHHHGFGGGGHHGHGGGHHFHFGFGFGHGGGGGGG2BFED4F4FF/EE////////022D??D2?FFGCCC@--../.-...:11.-.--..-..-----.-<...11110---9</1111<:1.../...</0011111<1111111111111</1111111<1:11111110110-..-.110:1111..-<-.....</-/
@M03495:530:000000000-LYBTV:1:2102:6261:9421 2:N:0:CTGGAGTA+AACCGAAC
ATATTTTGCCGTTGATAAACCAGCTAATCCTGAAAAAAAAATCAAAGCTAAAAACTACAATGCTAAGACCACGATGTGACTGCTATCAAAGTTAGATATATATGTAAATTATTCATCTGTCAAATCCTAGAATTATATCATACCTGCTCCAGCAATCACGACCTGTCCTGGCAAACAACCTGCAGAAAAGCCAATCAAATATATTTTCACAAGAGATGGAATGTGAGGCAATAATAGAGTACAAAGGTTGA
+
AABBCFFFFFCCGGGGGGGGGGHHHHGHHHHHHFHHGGGGGGHHHHHHHHHHHHGHHHHHHHHHHHHHHHHHGGHGHHHHHGGHHHHGHHHHHHHHHHHHHHHHHHHHHHHHHHHHHHHHHHHHHHHGHHGHHHHHHHHHHHHGHHHHHGHGGHHHHHHGGGGGHHHHGGHHHHHHHGHGHHHHGGHHFHGHHHGHHHGDDGGHHHHFHHHFHCC/CHFC0CG;FFGG.;FGGGGGGBBFGGGGGGGGGGF
@M03495:530:000000000-LYBTV:1:2102:6668:9444 2:N:0:CTGGAGTA+AACCGAAC
ATATTTTGCCGTTGATAAACCACCCTTACTAATTCCAAAGCTCACATGCTGACAGATCGGAAGAGCGTCGTGTAGGGAAAGAGTGTGTTCGGTTGTGTAGATCTCGGTGGTGGCCGGAACATTAAAAAAAAAATAAGGCTAACCACTAAACGGCAGAAACAGAATACAGCTGACTCGGGAGACGAACGGACGTGTGATTGAAGTACGGGGTAGTAAAGTAGCTCACAAGTACCTACCTATTGTTGATAGGA
+
?ABBBFFFFFBBGFGGGGGGGGGGGHHHHHDHHHHGHHHHHHHHHHHHHHHGGHHHHHHGEGGHGHGGGGGGFGFHFCFHHHHEGHHFFGGGGCEGF24?44FG4FA//////0B/////FD333FGH/<A/-01111<1<1000.///</.<--:;///////00000:0/0;00..---..9----..-9..;.////////9/..9--..//9//9/9//;//9/.9////;/./://///9//////
@M03495:530:000000000-LYBTV:1:2102:17924:9516 2:N:0:CTGGAGTA+AACCGAAC
ATATTTTGCCGTTGATAAACCAGCTAATCCTGAAAAAAAAATCAAAGCTAAAAACTACAATGCTAAGACCACGATGTGACTGCTATCAAAGTTAGATATATATGTAAATTATTCATCTGTCAAATCCTAGAATTATATCATACCTGCTCCAGCAATCACGACCTGTCCTGGCAAACAACCTGCAGAAAAGCCAATCAAATATATTTTCACAAGAGATGGAATGTGAGGCAATAATAGAGTACAAAGGTTGA
+
ABABAFFFFFBBGCCGGGGGGFDHGFHHHHHGHHHFHFGGGFHGHHHGHFFFEGGHHHHHHGHHHFHHHEGHGGGGGFFH4G3FFFFHHHHHHHHHHFFHHHHHGFHHHGGHHHHHGHHHHHHHHHHFHHGHHHHGFHFGHHGHFHHHHHHFHF2FGGHG/BCGHH1FHHHHHHHFHHEGHHAFFFFFHHHHHHHH0CDDHGFGBCHEHFE0CCG/;CGFCCGGGGFGE?FBFF0CCFB0B0BGGEBFFBF
@M03495:530:000000000-LYBTV:1:2102:11561:9566 2:N:0:CTGGAGCA+AACCGAAC
ATATTTTGCCGCTGATAAACCAGCTAATCCTGAAAAAACAATCAAAGCTAAAAACTACAATGCTAAGACCACGATGTGACTGCTATCAAAGATAGATATATATGTAAATTATTCATCTGTCAAATCCTAGAATTATATCATACCTGCTCCAGCAATCACGACCTGTAATGGTTTAGTGGGTTGTTCACTGTTTCTGAAAAATGAAGATAGTTGTCCAGCTTCCAAAAAGTTTATTGTGTTTTCTAGTGGAG
+
>A>A?333B@A111113BGG0FC011FDB3DFHB1100///B11CG1GFHBEFDAA1FGFHFGFF2AG10BA?/FF>12F21FE1@FG2@D0BGHHGHHFEEGHGBGBGGEFG2GHHGDFGHFHHHHHGGEHFEEHFHHHGH10FGGGF1<C00<GGEHGG/BCFFGGFFH@GG1D<DAGCE<C.111FFFGBDGHFE1<<.D=DB0G0DDGDDG<DC/;0CCB:C.;C0::0:;C:GB9//9BFF00.BF
@M03495:530:000000000-LYBTV:1:2102:14624:9576 2:N:0:CTGGAGTA+AACCGAAC
ATATTTTGCCGTTGATAAACCAGCTAATCCTGAAAAAAAAATCAAAGCTAAAAACTACAATGCTAAGACCACGATGTGACTGCTATCAAAGTTAGATATATATGTAAATTATTCATCTGTCAAATCCTAGAATTATATCATACCTGCTCCAGCAATCACGACCTGTAATGGTTTAGTGGGTTGTTCACTGTTTCTGAAAAATGAAGATAGTTGTCCAGCTTCCAAAAAGTTTATTGTGTTTTCTAGTGGAG
+
CBABBFFFFFCAGGGGGGGGGGHHHHHFHHHHHHHFGGGGGHHHHHBGHHFBGHGHHHHHHHHHHBHHGHHHGEHEFGFGHHHHHFHHFHFHHGHHHHHHHHHHHHHHHHHHHGGHHGHHHHHHHHHHHHHGHGHHHHHHHHHFHHHHHFFFHHFHGFHGD/AGHHHEHHG1FGFHGFAAAF-AEHGHG0DGHHHHHGHHHHFH0CGH00:CHHHHHHHGHHGFBCHA.:BBFGFFGG:CBBBFGFFF.09
@M03495:530:000000000-LYBTV:1:2102:18289:9630 2:N:0:CTGGAGTA+AACCGAAC
ATATTTTGCCGTTGATAAACCAGCTAATCCTGAAAAAAAAATCAAAGCTTAAAACTAAAATGCTAAGACCACGATGTGAATGCTATCAAAGTTAGATATATATGTAAATTATTCATCTGTCAAATCCTAGAATTATATCATACCTGCTCCAGCAATCACGACCTGTAATGGGTTAGTGGGTTGTTCACTGTTTCCTGAAAAAGAAGGTAGTTGTTCAGCTTCCAAAAAGGTTTTTTGTGTTTTTAGTGGAG
+
AAAABFFFFFBCGGGGGGGGGGHHHHHHHHHGHHHFHGGGG133GH52B5BGGF3E533B535A5F3@@FC1>01114@44@34443@FH34BE43444@4B44@DGF4GB4F?F44?4?BGFH4?FF44?F4FE4444DF33?3??23B222BF2222//<</01<F<1D0?F<01=FF<>-.>110000=G0000=CGF...././000<:0.:000:;0:0;;C.9.9;0.;-://;CB/../09:/:
@M03495:530:000000000-LYBTV:1:2102:16683:9639 2:N:0:CTGGAGTA+AACCGAAC
ATATTTTGCCGTTGATAAACCACCCTCCCTGTGGTCGTTATCTTGCTCCTTCTGTCGTCAACGAATTTACTAATTCCAAAGCTCACATGCTGACAGATCGGAAGAGCGTCGTGTAGGGAAAGAGTGTGTTCGGTTGTGTAGATCTCGGTGGTCGCCGTGTCATTAAAAAAAAAAGTGTGGTGGGTTGAGTATGGGGGGGTGCGGTTGGAGTGGTGTACTGTGAGATTCAGTGGTAGACTGTGGTTAGATAG
+
CDCCCFFFFFCBGGGGGGGGGGGGGHHGGHHHHHHHGGGHHHHHHHHHHHHHHHHHGGGHGHGGGHHHHHHHGHHHHHGHHHHHHHHHHHHGHHGHHHHHGGGGFHHGGGGGGHHGHFFGHHGHHHGHGHHGGGGGGG22>2>D>2=FEAF?1<-.>--<>D11=1110--@E-901<1./..-.<</:111</..-----.--9---0/:..1.<011111111<111111/111111001//.1.1111
@M03495:530:000000000-LYBTV:1:2102:18055:9640 2:N:0:CTGGAGTA+AACCGAAC
ATATTTTGCCGTTGATAAACCAGCTAATCCTGAAAAAAAAATCAAAGCTAAAAACTACAATGCTAAGACCACGATGTGACTGCTATCAAAGTTAGATATATATGTAAATTATTCATCTGTCAAATCCTAGAATTATATCATACCTGCTCCAGCAATCACGACCTGGTCCTGGCAAACAACCTGCAGAAAAGCCAATCAAATATATTTTCACAAGAGATGGAATGTGAGGCAATAATAGAGTACAAAGGTTG
+
AABBCFFFFFCCGGGGGGGGGGHGHGHHHHHHGHHHHGGGGHHHHHHHHHHHHHGHHHHHHHHHHHHHHHGHGGHGHHHGHHHHHHGHHHHHHHGHHHHHHHHHHHHHHHHHHHHHHHHHHHGFHHHHHHGHHHHHHHHHHHHHGHGFFHHHHGFHHHHGGGGGFGHHHHFHHHGFHGHHGHHFHHHHHFHHHG/GHHGHHGHGHHHHHHHHHFGHHHHF/GGFFFGGGGGGGGFFFGGFGGFGGGGGFG/
@M03495:530:000000000-LYBTV:1:2102:11011:9655 2:N:0:CTGGAGTA+AACCGAAC
ATATTTTGCCGTTGATAAACCAGTCAACGAATTTACTAATTCCAAAGCTCACATGCTGACAGATCGGAAGAGCGTCGTGTAGGGAAAGAGTGTGTTCGGTTGTGTAGATCTCGGTGGTCGCCGTATCATTAAAAAAAAAAAAAAGATTGTGTGAGTTGGGAGGGAGGGACTACTAGAGTACTGAGTGATGAGATGTCGGAGATAGCACAACTCCCAATCTATGCACACATTAGGAGAGTGTTCCTCGTCAT
+
DDDDDFFFFFDCGGGGGGGGGGHHHHHHGGFHHHHHHHHHHHHHHHGHGHHHHHHHHHHHHHHHHHGGGGHHHGGGGEGGHHHGGHHHGHHHGHFGGGGGGEGGBB?4F4?F0F/?//3>//>//00@2D22@22>@C@@-<--..00000:.:0<000:.<--..--..://00000000000000<000000000.----/00000//.000.////<000<0<0<.000000/..0000<0009.9..
@M03495:530:000000000-LYBTV:1:2102:5910:9669 2:N:0:CTGGAGTA+AACCGAAC
ATATTTTGCCGTTGATAAACCAGGACTCAGGCTGGACCAAAGCTCACATGCTGACAGATCGGAAGAGCGTCGTGTAGGGAAAGAGGGTGTTCGGTTGTGTAGATCTCGGTGGGCGGCGTAACATTAAAAAAAAAAAAAGAGAGGATAGTGTAGAGACGGGGGTGACGGTTGGGTAGAGAGACTGAGTGATTGACGATGGAGTGTGTGGATATGAGAAGGTTATGGACGAGAGACATGATCGACAACGAGTA
+
CC@BCFFFFFCCGGGGGGGGGGHGHHHHHHFHHHGHHHHHGHHHHHHHHHHHHHHHHHHHGGGGGGHHGGGGFGHHHHGFHHHGG1EFGFGFGG/EEFG24?44BB4EE/EE>////</-.<1>D1111F@@@-----..//.../009000;000/.9;----.0.-..---:0.000../000000000000.....//0.909..00:0;0:09/.00000000;:-.-./900000;.-.-.-:...
@M03495:530:000000000-LYBTV:1:2102:27638:9690 2:N:0:CTGGAGTA+AACCGAAC
ATATTTTGCCGTTGATAAACCAGCTAATCCTGAAAAAAAAATCAAAGCTAAAAACTACAATGCTAAGACCACGATGTGACTGCTATCAAAGTTAGATATATATGTAAATTATTCATCTGTCAAATCCTAGAATTATATCATACCTGCTCCAGCAATCACGACCTGTAATGGTTTAGTGGGTTGTTCACTGTTTCTGAAAAATGAAGATAGTTGTCCAGCTTCCAAAAAGTTTATTGTGTTTTCTAGTGGAG
+
AAAABFFFFFBAFGGGFFFFGFGHHCHFHFHFHFHHHGCAEHBFGHEGGFFG3AFBF3FGGHGGEHFFHHHHEFGGHHH44B3GGD?GBGH4BGFHHFHHHHHGBEGGHHHHFHHGHFHFHGFFHHHGHHFHFFGFFFBHGHHHHHHEHFGCGGED2FFGFCGGHFHHHHGHHACBGFHECGCEGFHHGGHFHFHHHHHH.CGHFH0GHHF0;GBGFGB0C0CGCG.9;;BFFGGF00:CBF0990CBACE
@M03495:530:000000000-LYBTV:1:2102:12441:9698 2:N:0:CTGGAGTA+AACCGAAC
ATATTTTGCCGTTGATAAACCAGCTAATCCTGAAAAAAAAATCAAAGCTAAAAACTACAATGCTAAGACCACGATGTGACTGCTATCAAAGTTAGATATATATGTAAATTATTCATCTGTCAAATCCTAGAATTATATCATACCTGCTCCAGCAATCACGACCTGAGTTTATTGTGTTTTCTAGTGGAGGTCTTGGAAAGAAATCCTGGCAAACAACCTGCAGAAAAGCCAATCAAATATATTTTCACAAG
+
BBBBCFFFFFDBGGGGGGGGGGHHHHHGHHHHHHHGHGGFGHGHHHHHHHDFHHGHHHHHHHHHHGHHGHFGGGHGHHHHHHHHHHHHGHHHHHHHHHHHHGHHHHHHHFHHHHHHHHGHHHHGHHGHHHGHHHHHHHHHHHHFHHHHHGGGHGGFCFHGGGGGHHHFHHHHHHHHGHHHHHGHFGHFFGGHHHHFFG0CCAGBFGHHEHFCC.;..CGHFHHFGGG/F9/FF/BFGGFFGGFGG00BFC.
@M03495:530:000000000-LYBTV:1:2102:21452:9707 2:N:0:CTGGAGTA+AACCGTAC
ATATTTTGCCGTTGATAAACCAGCTAATCCTGAAAAAAAAATCAAAGCTAAAAACTACAATGCTAAGACCACGATGTGACTGCTATCAAAGTTAGATATATATGTAAATTATTCATCTGTCAAATCCTAGAATTATATCATACCTGCTCCAGCAATCACGACCTGTCCTGGCAAACAACCTGCAGAAAAGCCAATCAAATATATTTTCACAAGAGATGGAATGTGAGGCAATAATAGAGTACAAAGGTTGA
+
ABABBFFFFFBBGGGGGGGGGGHHHHHHHGHHGHHCHGGGGGHGHHHHHHFHHHEHHHHHHHHHHHHHHGFGFCHGCGHGHHHHHGHHGHHHFHHHHHGHHHHHHHHHH4GHHHHHHHHHHHHHHHHHHHHGHHHHGHHHHHHFHHHHFHFHHHHHHGH/EFGGHHGHHHFHHHEGGGF?GH0GFHEBGGFFHFHHFE0=0=GHHHHH0FBCGGGBHHFCFHHGGGGGEGGFFFGGFFG0;0CF0/BFFF;
@M03495:530:000000000-LYBTV:1:2102:5389:9733 2:N:0:CTGGAGTA+AACCGAAC
ATATTTTGCCGTTGATAAACCAGCTAATTCCAAAGCTCACATGCTGACAGATCGGAAGAGCGTCGTGTAGGGAAAGAGTGTGTTCGGTTGTGTAGATCTCGGGGGGCGCCGGATCATTAAAAAAAAAAATATAGGAAAGGTAAACACCAGACACGCGAGAGGCGAGGCGGAGAGGATACCGCACACATAGTCAATGTGAAGCGGCAAGGACAGACACTTCTGTGTGCGGACGATGGGCAGGGTAACAGTAG
+
BCCCCFFFFFCAGGGGGGGGGGHHHHHHHHHHHHHHHHHHHHHHGHHHHHHHHHFFGGHHHGGGEFFAGGHGHHHHGHHHHHGHHB>?EEEE24B444@GAF/E/--;-9---9;A0990:00@-@AD-.0000000/..00:000...9..//:---;-:..----------.../000.----..000000000900000:----.9../././/000:0;00.0.-----...../.--///000000
@M03495:530:000000000-LYBTV:1:2102:28071:9772 2:N:0:CTGGAGTA+AACCGAAC
ATATTTTGCCGTTGATAAACCAGGGACTCAGGCTGGACCAAAGCTCACATGCTGACAGATCGGAAGAGCGCCGTGTAGGGAAAGAGTGTGTTCGGTTGTGGAGATCTTTGTGGCGGCCTGATCAATAATAAAAATATATTTTTATATGTTGCAGCCGTTATAACACATTTAATCCTTTCCATATATGTAGGCGCAACGCTCGTACAGTATCGGTGATTGCTGTGCATTCTTATTGGCCTTGGTGAGTCGGC
+
BBBBBFFF4FDAFFCGGGFGGGFFGFFGHHGBFHHE2FCFGHCGHFFGHHHGF5FGHFG5FGDEAEHFHC0>E0>GGHHEBCFHHFHHFFAGDEEC?EEE/3/33BF44?42//</////22222@1111?111011111?11.1111<1>1111.<...<000<<.C0=F0=0000;C000;:0:000;0<-------..--...0000;9-.99///;9/////9///9//////////9/./;//---
@M03495:530:000000000-LYBTV:1:2102:20892:9784 2:N:0:CTGGAGTA+AACCGAAC
ATATTTTGCCGTTGATAAACCAAAGCTCACATGCTGACAGATCGGAAGAGCGTCGTGTAGGGAAAGAGTGTGTTCGGTTGTGTAGATCTCGGTGGTGGCCGGATCATTAAAAAAAAAAAAGATGGAAGTGTCAGATGGGTTACCGATGTAGAGCGGCCTGAATACAGGAGGGCGCAAGTCAGTGATCGACAGATTTCCATAGTGTTAGCTCACTACGATCTTAAGTAGTTAATGGATTCAGTTGCACACAC
+
BCCCDFFFFFDCGGGGGGGGGGHHHHHHHHGHHHHHGHHHHHHHGGGGHHHGGGGEGHHGHGHFHHFHHHFGFGHGFGGGGGGF344BB@1F1??1//00/////BDF4444FC@@///-..<11<1<11>1110000./..00..-.;;:000----../000000/;..-:--9--;0:000900..-:;/999000;0000;0090000009/999..000:900:0;000000:0000000:00...
@M03495:530:000000000-LYBTV:1:2102:13839:9787 2:N:0:CTGGAGTA+AACCGAAC
ATATTTTGCCGTTGATAAACCAGCTAATCCTGAAAAAAAAATCAAAGCTAAAAACTACAATGCTAAGACCACAATGTGACTGCTATCAAAGTTAGATATATATGTAAATTATTCATCTGTCAAATCCTAGAATTATATCATACCTGCTCCAGCAATCACGACCTGTAATGGTTTAGTGGGTTGTTCACTGTTTCTGAAAAATGAAGATAGTTGTCCAGCTTCCAAAAAGTTTATTGTGTTTTCTAGTGGAG
+
AAACCFFFFFCAGGGGGGGGGGHHHHHHHHHHHHHGGGGGGHHHHGGHHHHHHHGHHHHFHHHHHFHHHHHH1FGFGHHHGHGHHHHHGHHHHHHHHHHHHHHHHHHHHGHHHHHHHHHHHHHHHHHHHHHGHHHHHHHHHHHGHGHHEHHHHHGHHHHGGGGGHHGHGGHGHHHGHHHHGFGFHHHHHHFHHGHHHEDDGHHF<DGFHHHHHHHGHHHFHH/CCHHGGFFGGGGGFFBFGGGF00;;AFG
@M03495:530:000000000-LYBTV:1:2102:9863:9789 2:N:0:CTGGAGTA+AACCGAAC
ATATTTTGCCGTTGATAAACCACCCTCCCTGTGGTCGTTATCTTGCTCCTTCTGTCGTCAACGAATTTACTAATTCCAAAGCTCACATGCTGACAGATCGGAAGAGCGTCGTGTAGGGAAAGAGTGTGTTCGGTTGTGTAGATCGCGGGGGTGGGCGGATCATTAAAAAAAAAAGACGCAGAATGGAGTATGGATAAAGTGAAGACATCTTGCAAGCAATGTGAAGTACCTCACACCAATAGTCGTGTAGT
+
ABBCCFFFFFCDGGGGGGGGGGGGGHGGGHHHFHFGFGGHHHHHHGHHHHHHHHHHGGGHGHGGGHHHHHHHHHHHGFGHHHHHHHHHHHHHGHHHGGFHGGGGHHFFGGGEFGHHHGCGHHGHGGGH0CHDCGDCGGGF222D///>-AE----.--:--.00000:BBB---../.-9--/0000;0/;0/000000000000//0000:0000.//000000;0000000.00...::000:.../00
@M03495:530:000000000-LYBTV:1:2102:27923:9812 2:N:0:CTGGAGTA+AACCGAAC
ATATTTTGCCGTTGATAAACCACCCTCCCTGTCCAAAGCTCACATGCTGACAGATCGGAAGAGCGTCGTGTAGGGAAAGAGTGTGTTCGGTTGGGTAGACAATGGGGGGCGCCCGGTCCTTAAAAAAATAAATGGGAGAGCCCAGACCAAGGCCTATGTGCGGGACATGTTGGTGAGTCAGCTGCATGATTATGACAGGCAGGCCAGGATGAGGTCGTACTATCTATTCAATTTAGCACGAGGTACTCCGG
+
ABBBBFFFFFDAEEADGGBGFGGDGHHGFHFGHHHHBGFGHHHHHGEHHBGFHFFHGG1FEFGHEDEGEE?GHHGHHEHBGFG@GCGBFGFDE///3/B4403BF0//--;----9-;-000;0/9-;.9/////...................//9////.----.9////...9.//9///////9//////////....-....../9////.--..9/;////////////////-.9-.//9//.-
@M03495:530:000000000-LYBTV:1:2102:20567:9822 2:N:0:CTGGAGTA+AACCGAAC
ATATTTTGCCGTTGATAAACCAGGACTCAGGCTGGACCAAAGCTCACATGCTGACAGATCGGAAGAGCGTCGTGTAGGGAAAGAGTGTGTTCGGTTGTGTAGATCTCGGTGGTCGGCGGATCATTAAAAAAAACAAGTATGCAGTAGTGTGCGCGGCAGGTCACGTCAAGAGAGTAATTCGGACAGGAAGGTGAGATGAGTGCCTGGGCAGAGACATCGTTGACTTCGTGTACAAGGACGGAACGTTACAG
+
BCBCCFFFFFCCGGGGGGGGGGHGHHHHHHHHHHGHHHHHHHHHHHHHHHHHHHHGHHHHHGFGGHHHGGGGGGHHHHGHEHHFHHHHHFGHGGFGGGE2DG44444BF/<E/3>/<</>/<?1F?1?1BDCC.<./<00<00<0=00/0;0.-------.000.....00:/.000000...--9../..:00.0000;:0:000.../.:;///009../.00;0;/.;/0000.:.--..-9.//.00
@M03495:530:000000000-LYBTV:1:2102:18583:9836 2:N:0:CTGGAGTA+AACCGAAC
ATATTTAGCCGATGATAAACCAGCTAATCCTGAAAAAAAAATCAAAGCTACAAACTACAATGCTAAGACCACGATGTGAAAGCTATAAAAGTAAAATATAAATGTAAAATAATCATCTGTCAAATCCTAGAATTATATCATAATGGCACCAACAATCACGACCTGTTATTGATTTATTTGGTAGTTCACTGTGTCTGAAAAATGAAGGTAGTGGTCATTGGTCTATTAAGTTTTTTGGGTTATATAGGGAA
+
111AA33B1BA111A3ABF1AFGCG1BFFGG1A11100///0AB1110B1111BA111111112221B1B0?>EA/01B211B1122BB1112B222B2@222BGFB22211221>2BF2B2212111B1B<B>F2222FHGB221001/0//?/1111?////0?1F11111<<<<1111<11<F111111100<00000..00<0/<00</.;000000:0000:;0:CCC0:---.9..9000009/.
@M03495:530:000000000-LYBTV:1:2102:16990:9839 2:N:0:CTGGAGTA+AACCGAAC
ATATTTTGCCGTTGATAAACCACCCTCCTGTGGTCGTTATCTTGCTCCTTCTGTCGTCAACGAATTTACTAATTCCAAAGCTCACATGCTGACAGATCGGAAGAGCGTCGTGTAGGGAAAGAGTGTGTTCGGTTGTGTAGGAAAGGGGGGGGGGCGTGGTGTTTATAAAAAAAACGCGAGCTGCGAAGGAGGAGCACTCGTGTCTAAAGAACAGATAGGAAGAGGGTCAGGTGTGAGAGGTGGCGGATGCG
+
AB?ABFFFFFBAGGFFGGGGGGGGGHHGHFBGHHHCEGHHHHHHFHHGHHHHHHHGGGEEHGGGHGFHGHH5GFFHHH5F2GHFDHHHHHHEGHHHHGAEG1EFGFGGGGGGGCGHGG?/0CCDGGH0CGFF?/C?A222222<0?///---;--9---...99///9B/FB--.----;9.//----;....9...//.9...9/////9.///////9/..9.../..9//:.////.9...9----.-
@M03495:530:000000000-LYBTV:1:2102:18210:9851 2:N:0:CTGGAGTA+AACCGAAC
ATATTTTGCCGTTGATAAACCAGCTAATCCTGAAAAAAAAATCAAAGCTAAAAACTACAATGCTAAGACCACGATGTGACTGCTATCAAAGTTAGATATATATGTAAATTATTCATCTGTCAAATCCTAGAATTATATCATACCTGCTCCAGCAATCACGACCTGTAATGGTTTAGTGGGTTGTTCACTGTTTCTGAAAAATGAAGATAGTTGTCCAGCTTCCAAAAAGTTTATTGTGTTTTCTAGTGGAG
+
?ABBCFFFFFBCGGGGGGGGGGHHHHHHHHHGHHHHHGGGGHHHHHFHHHHFHHGGHEHHHGGHHGHHHHHHGGHGHFFFHHFFHHFHHHGHGHHHHHHHHHHHGHHHGHHHHHHGHHHHHHHHHHHHHHGHHGHHHHGFHHFCFHHEHGHGEFFHHHHGDFCGHGHHHHHFGHGHDGGHGGGDGHGFDHHHHHHHGHHHFFHHFHFHHHGFEHHFGHBGHF:GHGHGGFFEFGFF;;9CFGGGGGGG?FE
@M03495:530:000000000-LYBTV:1:2102:5888:9865 2:N:0:CTGGAGTA+AACCGAAC
ATATTTTGCCGTTGATAAACCACCCTCCCTGTGGTCGTTATCTTGCTCCTTCTGTCGTCAACGAATTTACTAATTCCAAAGCTCACATGCTGACAGATCGGAAGAGCGTCGTGTAGGGAAAGAGTGTGTTCGGTTGTGTAGATCTCGGTGGGCGGCGTGTCATTAAAAAAAAAAAAGTGGAAGAAGAGTGTTGGAAGAGGGCTTGTATCTAGATGTGACTATTGTGTATGAATGAGAGTAGTAGAGTACAG
+
BCCDCFFFFFCBGGGGGGGGGGGGGHHGGHHHHHHHGGGHHHGHHHHHHHHHHHHHGGGHGHGGGHHHHHHHHHHHHHHHHHHHHHHHHHHHHHHHHHHHGGGGHHHGGGGGGGHHHGHHHHGHHHGHFHHGGGGGGG2@2@22D@CG??<//---:-:./:000<<:<-<-----.00000/.//0.:000..00/..9....<:0<00:000<0000<0<<000/0:<00<00000000<0:00<000<
@M03495:530:000000000-LYBTV:1:2102:4459:9877 2:N:0:CTGGAGTA+AACCGAAC
ATATTTTGCCGTTGATAAACCAGGACTCAGGCTGGACCAAAGCTCACATGCTGACAGATCGGAAGAGCGTCGTGTAGGGAAAGAGTGTGTTCGGTTGTGTAGATCTCGGGGGGCGCCGGATAATTAAAAAAAAAAAAAATAGAAAGTGAAGGAAGGAGGGGTTGCGATATAGGACGAGAGCAAGGGTAGAGCTTTAGAGACGTAGTGCACGTGGACGAAGTATAGATGCTTCAGTTGAATAGTGGCAATAG
+
CCDDDFFFFFDCGGGGGGGGGGHGGHHHHHHHHHGHHHHHHHGHHHHHHHHHHHHHHHHHHGGGGHHHGGGFFGHHHHGGHHHHHBGGHGHHGGFGGGGEDF?4?4?GG/<B--<--<--..<:1111<0<=D=-----:001110111110./.....<-.--.--..-<1:0:---.-.0//..</.11100111001/.<.<./110.....0---<.1:1111101111111:11:<0:1../0011
@M03495:530:000000000-LYBTV:1:2102:8637:9905 2:N:0:CTGGAGTA+AACCGAAC
ATATTTTGCCGTTGATAAACCACCCTCCCTGTGGTCGTTATCTTGCTCCTTTACTATCCAAAGCTCACATGCTGACAGATCGGAAGAGCGTCGTGTAGGGAAAGAGTGTGTTCGGTTGTGTAGATCTCGGGGGGCGGCGTGTCATTAGACACACAAACAAGCACATACGCAGAGGAAGCCAGGGGATAAGCCTGCAGGATGCACGCACGACGCGAAAGACTGTCTAGAAGCCCTTGCTCCCCGTTGTATGA
+
AAAAAFFF44DA2AGGF5F4B4FAEGG2FBFGCF2AAEEHHHHHFHHGCGHFG5G5AFCGFAGFFHBGHDGGGHBFFF3BFGDA1EEFEEEE>>AHBE3FGFGFBFBFBE?FB<EF??E/FG12BG?2B?///----9---.9/;9////9....A...;..;..//9...9-...........-.../////.../..;:9//.----;@------././9/////////;../.:///..-....:;//
@M03495:530:000000000-LYBTV:1:2102:5585:9924 2:N:0:CTGGAGTA+AACCGAAC
ATATTTTGCCGTTGATAAACCAGCTAATCCTGAAAAAAAAATCAAAGCTAAAAACTACAATGCTAAGACCACGATGTGACTGCTATCAAAGTTAGATATATATGTAAATTATTCATCTGTCAAATCCTAGAATTATATCATACCTGCTCCAGCAATCACGACCTGTAATGGTTTAGTGGGTTGTTCACTGTTTCTGAAAAATGAAGATAGTTGTCCAGCTTCCAAAAAGTTTATTGTGTTTTCTAGTGGAG
+
ABBBBFFFFFBAGEGGGGGGGGFHHHGHGHHGHHHHHGGGGHGHHHFFHHHHHHGHHHHHHGHHHHHHHHHHGGHGFGHHFGGHHHHHGHHFHGHHHHGHHHHHGHHHHGHHGHHHHHHHGHHHHFHHHGHHHHHHHHGHHHHFHHFHHHFHFGHHFFHGDGGGFHHHHHHHHHHE=DCHGGGGHHHHHGGHGHHHHEHHHGHHHHHHHHHHHHHHHEHHHHHGHHHGDFGFGGGGGGFF/FFBFGFG.BE
@M03495:530:000000000-LYBTV:1:2102:8401:9946 2:N:0:CTGGAGTA+AACCGAAC
ATATTTTGCCGTTGATAAACCAGCTAATCCTGAAAAAAAAATCAAAGCTAAAAACTACAATGCTAAGACCACGATGTGACTGCTATCAAAGTTAGATATATATGTAAATTATTCATCTGTCAAATCCTAGAATTATATCATACCTGCTCCAGCAATCACGACCTGTAATGGTTTAGTGGGTTGTTCACTGTTTCTGAAAAATGAAGATAGTTGTCCAGCTTCCAAAAAGTTTATTGTGTTTTCTAGTGGAG
+
>AACCFFFFFCCGGGGGGGGGGHHHHHHHGHGGHHHHGGGGHHHHHEHHHHGHHGHHGHHHHHHHHHHGGHHGGHEHHHHHGFHHHHHHGHHHHGHHHGHHHHHHHHHHHHHHHHHHHGHHHHHHHHHGHBFHHHHHHHHHHGHFHHHHHHEHGFHHHHGGGGGHHHHHHHHHHHFGHFGDFGGHHHHHFHHHHHHHHHHHHHFGFHHHHFGHHHGFFHHGHHHHHHEDFFGGGGGGG:FFGFGGGBF?CE
@M03495:530:000000000-LYBTV:1:2102:8471:9947 2:N:0:CTGGAGTA+AACCGAAC
ATATTTTGCCGTTGATAAACCACCCTCCCTGTGGTCGTTATCTTGCTCCTTCTGTCGTCAACGAATTTACTAATTCCAAAGCTCACATGCTGACAGATCGGAAGAGCGTCGTGTAGGGAAAGAGTGTGTTCGGTTGTGTAGATCTCGGGGGTCGCCGGATCAGTAAAAAACAGAGATTTGGGTCGTTGCGGGACGGACTGTTGATCGAAAGACTTTGGTGGGTGTACATTCTAGTTCAGACACAAGGAGGG
+
BBAABFFFFFBBGGGGGGGFGGGGGHHGGHHHHHHHGFGHHHBGHHHFHHFHHEHHGGFHAEAFGFHHHHHGHHHHGHHHFHHGHHHHHHHHHHFHHHFHE1FGHHHGGGGFGHGGHGGFHHFGGHGHGHFGGGGG</22@F2>22?C/>>-.<-.---.-;0;99090-.9//9/00000../--9..-------.--99/////../.;/./////;..-.99///////////////;.........-
@M03495:530:000000000-LYBTV:1:2102:10612:9957 2:N:0:CTGGAGTA+AACCGAAC
ATATTTTGCCGTTGATAAACCAAAGCTCACATGCTGACAGATCGGAAGAGCGTCGTGTAGGGAAAGAGTGTGTTCGGTTGTGTAGATCTCGGTGGTCGCCGTATCATTAAAAAAAAAAAAAGGTAAGATGTAAGTAATTGCCAGAATAATTAGACAAACATGTGAGACTAACCAAGGTGAGCTGTCAGTTGGAGTCCATGGAGTAGTGGTATGTGATAACAAGTAGCAGCAGAGAGCCGTAGTAGTATACA
+
BCBCCFFFFFCDGGGGGGGGGGHHGHHHHHHHHHHHHHHHHHHHGGGGHHHGGGGGGHHHHGHHHHHHHHHHGHHGGFGGGG?4FD4GHGHG1>1?3///E//0B4B44?BFE@DGB@/>-..<11111<<0000000000000./0000000::0/;..00000:00000::0...000.0000000;0000;0/0000/0/:/00/900000:0900000/000000/.;/.:...-....00:00000
@M03495:530:000000000-LYBTV:1:2102:15884:9965 2:N:0:CTGGAGTA+AACCGAAC
ATATTTTGCCGTTGATAAACCAGTCAGGAGTCCAAAGCTCACATGCTGACAGATCGGAAGAGCGTCGTGTAGGGAAAGAGTGTGTTCGGTTGTGTAGATCTCGGTGGGCGCCGGATCATTAAAAAAAAAAAAAACGACGCGTGAGGAGGCGGTCGTCAGGCGTAGGAATGTAAAAAGGCTGAACCTATGGCTGTATGATATCATCACAGCTATCTTGCTATCCTGGTATATGTATCAGTTTGCGTGTCTGA
+
CCCCCFFFFFDDGGGGGGGGGGHHHHHCFFGHHHHHHGHHHHHHHHHGHHHHHHHHGGFEHHHGGGGEEHHHHFFGHHHHGHGG1FGGGGGGGG243444BF0E/?///<//>//?/@2@22G2@/A@<<----:-.:----9.<.0...---<-9...//-<--.01<0<111:0..<0:.00./0100.:..1111111:111100<.<1:<1<1<111//10/0<111<:1B111111<1-<../111
@M03495:530:000000000-LYBTV:1:2102:26478:10010 2:N:0:CTGGAGTA+AACCGAAC
ATATTTTGCCGTTGATAAACCAGCTAATCCTGAAAAAAAAATCAAAGCTAAAAACTACAATGCTAAGACCACGATGTGACTGCTATCAAAGTTAGATATATATGTAAATTATTCATCTGTCAAATCCTAGAATTATATCATACCTGCTCCAGCAATCACGACCTGTAATGGTTTAGTGGGTTGTTCACTGTTTCTGAAAAATGAAGATAGTTGTCCAGCTTCCAAAAAGTTTATTGTGTTTTCTAGTGGAG
+
3AABBFFFFFCBGGGGGGGGGGHHGHHHHHHHHFHHFGGGGHCHHHFHHGHHHHGHHHHGFHHHGGHHGHHHGGHGGFHHHHGHHHFHHHGHHHGHHHHGHHHHFHGHHHHHGHHHHHHHHHGHHHHHHHHHHHHHHHHHHHGHGFHHGGHHHHHHGHHGGGGGGFGHGHGHHHHHHFFHGGCFHHHHHHHHHHGHHHGFHHHHFHCFHHHHHHHBGHHHEHFHBGEGDFFGFFGGGGGGGGFGGFFFGGE
@M03495:530:000000000-LYBTV:1:2102:18811:10020 2:N:0:CTGGAGTA+AACCGAAC
ATATTTTGCCGTTGATAAACCAAAGCTCACATGCTGACAGATCGGAAGAGCGTCGTGTAGGGAAAGAGTGTGTTCGGTTGTGTAGATCTCGGGGGGGGCCGTGTCATTAAAAAAAAAAAATGAAATATTGTTAAGATCTGAGGGGAGTTGCGGACCATGATATGACTGTCGGTGTCATACGGCACGGTATATTGTAGCACAATGACTATAGACGTCACTGGAATATTATATGTTCGTACATGAGATTATGA
+
BCBCCFFFFFCCGGGGGGGGGGHHHGHHHHHHGHGHHHHHHHHHGGGGHGGGEGGEGHHGHGHHHHHHGHHHFFHGGGGGGG?EE4@4BD1F///--:-;9--./;:;:BBBFA----@A.090000000:000:0;00:00..9.-9:0;--;9-A0B00000:00900.--..00000..---.-9..000900:000//000009;000;.....00//0000;000;0000.9/.;0:000000000
@M03495:530:000000000-LYBTV:1:2102:23645:10028 2:N:0:CTGGAGTA+AACCGAAC
ATATTTTGCCGTTGATAAACCAGCTAATCCTGAAAAAAAAATCAAAGCTAAAAACTACAATGCTAAGACCACGATGTGACTGCTATCAAAGTTAGATATATATGTAAATTATTCATCTGTCAAATCCTAGAATTATATCATACCTGCTCCAGCAATCACGACCTGTAATGGTTTAGTGGGTTGTTCACTGTTTCTGAAAAATGAAGATAGTTGTCCAGCTTCCAAAAAGTTTATTGTGTTTTCTAGTGGAG
+
AAAAAFBDDDD1EEGGF3D1B00EGGHHFCGHHH1G0EEGGFHFHFBBF1FFB1/FGFFH11CGHHHGHG0C??G/>B2FD1CGBF0F2FG@GHGHHHHHGHGH2FHHBFGHEGHHHEFHFHGGHGFHHHHBHHH>22FBFGBBGFHGHEHHHHG1CCGGCGGGH?GGHFHGGFGHGHFHCFCGFFHHHHHDGBHHF00G.CG<DC0GF0CCFGH<CFHFCBGF0GAEBFFFFGGFFB/CFGBFGGGBFFE
@M03495:530:000000000-LYBTV:1:2102:21949:10042 2:N:0:CTGGAGTA+AACCGAAC
ATATTTTGCCGTTGATAAACCAGAACCATCCAAAGCTCACATGCTGACAGATCGGAAGAGCGTCGTGTAGGGAAAGAGTGTGTTCGGTTGTGTAGATCTCGGGGGTGGCCGTATCATTAAAAAAAAAAAAGTGCCTCCAGCTTAGAGTAGGCGAACGAGATCACATGTGATTTGCACGTCTGCTCCGACGCGGCTACGTGGTCGCGGACGACGGTGGTCTGCTATGCGCTATCTGACATATCATCAAACTT
+
CCCCCFFFFFCCGGGGGGGGCGHHHHHHHHHHHHGFHHHHHHHHHHHGHHHHHHGGGGHHHGFGEAFBEFHGFHHHHGHHGHFGHGGEFFGGF4F4B4B4BC/>B<//0?///00=111==FF->A?-<-.000000.:;/000000;0;00;----....:0/0009000009000:.;/;0000.-9----;-9/../..0:----;;9---.9;.00/000:00.9--./0000000:0000000000
@M03495:530:000000000-LYBTV:1:2102:17368:10046 2:N:0:CTGGAGTA+AACCGAAC
ATATTTTGCCGTTGATAAACCAGGATCAGGTGGACCAAAGCTCACATGCTGACAGATCGGAAGAGCGTCGTGTAGGGAAAGAGTGTGTTCGGTTGTGTAGATCTAGGTGGGTGGCGGGTCTTTTAAAAAAAAAAATGAAAGGAGGGTAAAGGGGGAGTGGAGTACAGAGGTAGAGTATGAGATGGGGATGAGGTGACGTTGCGGTACTCAGGTCAGTAGGAGTCGTATGGGTATAGTCAGTTGTGAAGGCT
+
BBBBBFFFFFBBGGGGGGGGGGHGABE4FEBGGHHHCG2A23AAGFGDHFFGHFHHHFFD1FEGCFEB1E@E?2FFEG?1FGC@G@F?3FAE1?EE/B434?B444?3B?////0///>/0111<?1DF@C-@--.00000./.:-://000.---:...0.///////.9//////9///////....9////.//.....--...////////./9/9//9/-..//.9////9///////99////./
@M03495:530:000000000-LYBTV:1:2102:3562:10082 2:N:0:CTGGAGTA+AACCGAAC
ATATTTTGCCGTTGATAAACCACCCTCCCTGTGGTCGTTATCTTGCTCCTTCTGTCGTCAACGAATTTACTAATTCCAAAGCTCACATGCTGACAGATCGGAAGAGCGTCGGGTAGGGAAAGAGTGTGTTCGGTTGTGTTGAGCTTGGTGGAGGGGGGAGACGTAAAAAAAAAAAATCGGTATATCTGTTGGACGAGACGCGCAGCGTTATGATTTGAGCTCGTTATGCTCGTGACAGCAACCCCAGCGGG
+
AA1AAFFF1DAAGGGGGGGGGGCFGHHGGHHGHHFGG0EC/G2GHFHHHHHGHGHDFFEGA1AFGGHHHGHFFHHHHGFHHHB1@@GHHHHHDG1B>GFEGEGGHHFEEFGCE?EFFG0F/CCGGHGFH0FC?FCCCC00?11111??1/?..<--<---9--9---//--9-----:-----////;:/;A//-9--99--------9--9///;//-///-----////-9-/-//9-9-----9---;
@M03495:530:000000000-LYBTV:1:2102:20737:10088 2:N:0:CTGGAGTA+AACCGAAC
ATATTTTGCCGTTGATAAACCAGCTAATCCTGAAAAAAAAATCAAAGCTAAAAACTACAATGCTAAGACCACGATGTGACTGCTATCAAAGTTAGATATATATGTAAATTATTCATCTGTCAAATCCTAGAATTATATCATACCTGCTACAGCAATCACGACCTGTTAATGGATTAGTGGGTTGTTCACTGTTTCTGAAAATTGAAGATAGTTGTCCAGCTTCTAAAAAGTTTATTGTGTTTTCTAGTGGA
+
AAA113331BA>EEAAGGFBFGFABEFF13G1DGBD0E//A011C1DFFHGFF1EAF1FHFDHHHFHHFGHEEEEF01B2FDFFFH02FHGGHFHEH2FBHFHFHFFFHHGGHDGHHH1FGF21BF<FGB1GFGGH2>DD>210B1FF11111FFFB@1EF//CBFFH1F111<FFFHBF.CFC>FG0DHFDDGDFF<0<<0<D0=0;0;CC0;C00:GEBFG0000;:.0;;;09BBB9F/F0FF00=90
@M03495:530:000000000-LYBTV:1:2102:27241:10150 2:N:0:CTGGAGTA+AACCGAAC
ATATTTTGCCGTTGATAAACCAGCTAATTCCAAAGCTCACATGCTGACAGATCGGAAGAGCGTCGTGTAGGGAAAGAGTGTGTTCGGTTGTGTAGATATCGGGGGTGGCCGGCACAGTAAAAAAAAAATAGGAGTGAGACATAGTGTAGTCGTAGGTAATGTGAAGACACGAGCAAGGTGAAAGAGTGGATGTCGCGCTCTTGAACCATGTCTATATGATGAGGAGACAGAGACGACAGACGACACACGGC
+
BBCCCFFFFFCCGGGGGGGGGGHHHHHHHHHHHHHHHHHHHHHHHHHHHHHHHGGGGGHHHFGGGFGGHHGGBHHHHHDGDF?FFFE1EGEE24B4B444?E/>E/</0CC///>F0?11111-<<C-.0:00//.0000/:000;;0000.....00000000000//:.-9--//.0;0000:/;0.00000..---..00000..000000;00000000;B...9////;.-9-9/;-----/9---
@M03495:530:000000000-LYBTV:1:2102:14659:10168 2:N:0:CTGGAGTA+AACCGAAC
ATATTTTGCCGTTGATAAACCAGCTAATCCTGAAAAAAAAATCAAAGCTAAAAACTACAATGCTAAGACCACGATGTGACTGCTATCAAAGTTAGATATATATGTAAATTATTCATCTGTCAAATCCTAGAATTATATCATACCTGCTCCAGCAATCACGACCTGTAATGGTTTAGTGGGTTGTTCACTGTTTCTGAAAAATGAAGATAGTTGTCCAGCTTCCAAAAAGTTTATTGTGTTTTCTAGTGGAG
+
BCCCCFFFFFCAGGGGGGGGGGHHHHHFHGHGHHHGHGGGGHGFHHHFHHHFFHFHHFHHHHHHHEFHHHHHGGHGGGHHHGFHHHHHHGHFHHHHHHHHHHHHHHHHHGHHHHHHHHGHHHHHHHHHHHHHHHHHHHHHHHFHFHFHHGGHHGGHFHHGGGGGHHHHHHHFGHHHFGGHGGCGHHHHHHHHHHHHHHEGGGHFEHHHHHHFHGFGGFBHHHFFHGHGGGGGGGGGFFGFFFBFGB9FFF?
@M03495:530:000000000-LYBTV:1:2102:6201:10207 2:N:0:CTGGAGTA+AACCGAAC
ATATTTTGCCGTTGATAAACCAGAACCATCCAAAGCTCACATGCTGACAGATCGGAAGAGCGTCGTGTAGGGAAAGAGTGTGTTCGGTTGTGTAGATCTCGGTGGGCGCCGCATCATTAAAAAAAAAAAAAAATCGATGGCTATTCATGGCTGTAGCAGGGAGAAGGAGTGATAACTGCAGCTGAGCTGTACCACACTATAGCTGGAAGGTCGTTAGGATGATGGGGTCTACAGAAGACACCTATCATTCT
+
AAAB@FFFFFBCGGGGGGGBFGHGHHHHHGHHHHHFHHHGHHHHEGHHHHHHGGGEGGBFCEAEEEFBBFGE?FGEBGFEEG??D>EFGGGEFF3@B4440?/>?//>//>//?/2>22>FGD/>@?------.;...0.//0000;000:/..0;090.-..../.../.00;///////;//9./////////..////////..//.9/--....////;//9.9.9;/;/////9/../////////
@M03495:530:000000000-LYBTV:1:2102:6394:10222 2:N:0:CTGGAGTA+AACCGAAC
ATATTTTGCCGTTGATAAACCAGCTAATCCTGAAAAAAAAATCAAAGCTAAAAACTACAATGCTAAGACCACGATGTGACTGCTATCAAAGTTAGATATATATGTAAATTATTCATCTGTCAAATCCTAGAATTATATCATACCTGCTCCAGCAATCACGACCTGTAGTGGTTTAGTGGGTTGTTCACTGTTTCTGAAAAATGAAGATAGTTGTCCAGCTTCCAAAAAGTTTATTGTGTTTTCTAGTGGAG
+
AA?ABFFFFFBAGGGGGGBGGGHHHGGHHGHHGHHCAECEGHHFHGHEHFGFFFGHHHGEHHHHHHHHHHHHGGHGHHHHBGFFGDGHGFHHHHGHHHHHHHHHGGHHHFHHHHHHHHEHHFHBHHGHHHHHHHHHHHHHHHEHHHFBGFHHFGHHHHHG?GGDHGFFDGH<FHH1<FGHGGGFHHEHFHGHHHFEGDHHAGHFGHHHEHFHFHHHHHHE0CG00C?EECFBFFGGGGBGGGGGEFF0F0A
@M03495:530:000000000-LYBTV:1:2102:7497:10235 2:N:0:CTGGAGTA+AACCGAAC
ATATTTTGCCGTTGATAAACCAGCTAATCCTGAAAAAAAAATCAAAGCTAAAAACTACAATGCTAAGACCACGATGTGACTGCTATCAAAGTTAGATATATATGTAAATTATTCATCTGTCAAATCCTAGAATTATATCATACCTGCTCCAGCAATCACGACCTGTAATGGTTTAGTGGGTTGTTCACTGTTTCTGAAAAATGAAGATAGTTGTCCAGCTTCCAAAAAGTTTATTGTGTTTTCTAGTGGAG
+
AABAAFFFFFDBEEAEBGGGGGHHFHGHHHHHHFHHHGFEGHHBHGEHHHGFFFGCFGHHHHEHGFHHHFHHGEEGHHGHHHFHBGHHGHGEGEHHHHHHHFHHHHHHHHGEHHHHHGHHHGFFHHHHHHHHHHFFHHHHGHDGGHHGBHFEFGGHHHHGGGGGHFGFHHGFGHFBDGHEEGGGHHHHHHHBDFFHGHGHEGHGHHHHHFHHGGHHEFHHBCGF:GEFFFFFFFGFFGFFGEFGGGFBCBA
@M03495:530:000000000-LYBTV:1:2102:21659:10260 2:N:0:CTGGAGTA+AACCGAAC
ATATTTTGCCGTTGATAAACCAGCTAATCCTGAAAAAAAAATCAAAGCTAAAAACTACAATGCTAAGACCACGATGTGACTGCTATCAAAGTTAGATATATATGTAAATTATTCATCTGTCAAATCCTAGAATTATATCATACCTGCTCCAGCAATCACGACCTGTAATGGTTTAGTGGGTTGTTCACTGTTTCTGAAAAATGAAGATAGTTGTCCAGCTTCCAAAAAGTTTCTTGTGTTTTCTAGTGGAG
+
3>ABBFFFFFBB?FGGGGGGGGHHHHHHFHHHHHHFGEE?EGGFHFB2FGHHEFGEHHFGHHHEHFHGHHHHGGHGFFHHGFHHHHBFGHGHGHEHHHBFGHHHFGHHHHHHHHFHHHHHHHFFGHGHHGHHHHHFBBFGHHHFDGCGGFHE0GFGHHHD/CCDHHHHDHHFHGHHHHHG.FCFEHBFG0GBFDDF0<0=.CGGHHHHHGGHF0C0;C/GBHE000...0;B00CFGE9/;/0;9FFFF0A
@M03495:530:000000000-LYBTV:1:2102:18292:10268 2:N:0:CTGGAGTA+AACCGAAC
ATATTTTGCCGTTGATAAACCACCCTCCCTGTGGTCGTTATCTTGCTCCTTCTGTCGTCAACGAATTTACTAATTCCAAAGCTCACATGCTGACAGATCGGAAGAGCGTCGTGTAGGGAAAGAGTGTGTTCGGTTGTGTAGATCTCGGGGGTGGCGGTAGCATTTAAAAAAAAAATGGTGGTTAATGTATTCTAGTGATGTGCTGTAGCTAAGAGTAGATTAGCTACATGATGATTGTAGGCGCTAGGTGG
+
BCDCCFFFFFCBGGGGGGGGGGGGGHGGGHHHHHGHGGGHHHHHHFHHHHHHHHHHGGGHGHGGGHHHHHHHHHHHHHHHHHHHHHHHHHHHDHHHFHHHGGFGHHHGGGGGGHHHHGEHHHFHHHHHGHHGGGGGEF22>22@D@CF/<E-<-.-:-..:00000:0;C-9A--.0000..9:000:000000000000:0000;;00000000;0000000/0000000000000;0000---:.:0;.
@M03495:530:000000000-LYBTV:1:2102:5793:10275 2:N:0:CTGGAGTA+AACCGAAC
ATATTTTGCCGTTGATAAACCAGCTAATCCTGAAAAAAAAATCAAAGCTAAAAACTACAATGCTAAGACCACGATGTGACTGCTATCAAAGTTAGATATATATGTAAATTATTCATCTGTCAAATCCTAGAATTATTTCATACCTGCTCCAGCAATCACGACCTGTAATGGTTTAGTGGGTTGTTCACTGTTTCTGAAAAATGAAGATAGTTGTCCAGCTTCCAAAAAGTTTATTGTGTTTTCTAGTGGAG
+
BACCCFFFFFCCGGGGGGGGGGGHGHHHHHFHHHHHGGGGGFA3FH5BB5DGHHDGDBGG53FBGG3DEGF11>1?B4E443344434FG34BE4@4B444@4DGGHH4GF4BF44444?FEGH4EGFF4?F?GF4444B3B3B?2BF3BG2?FFF2<<?/BDD01?F11F1?F<11<<G>F-.FDGFF0=DHBD00=<DA.DDGB0;0:CC00:CC/:CGFC00CCEA0B0;BFFFB/;FF0CB0FGEF.
@M03495:530:000000000-LYBTV:1:2102:7368:10299 2:N:0:CTGGAGTA+AACCGAAC
ATATTTTGCGTTGATAAACCAGCTAATCCTGAAAAAAAAATCAAAGCTAAAAACTACAATGCTAAGACCACGATGTGACTGCTATCAAAGTTAGATATATATGTAAATTATTCATCTGTCAAATCCTAGAATTATATCATACCTGCTCCAGCAATCACGACCTGATAATGGTTTAGTGGGTTGTTCACTGTTTCTGAAAAATGAAGATAGTTGTCCAGCTTCCAAAAAGTTTATTGTGTTTTCTAGTGGAG
+
ABABBFFFFBBBGFGGGGGGGGHHHHHHHHHHFGFAEGGFHHHHHHEGHGHGHGHHHHHFFHHGEFHHHHH?EEFGFDFBGGHH4GFHHHHHHFHFHHFFHHHHHHHHHGHHHHGFHHFEHHGFHFHHGGFHFHG4FGHGHFHGHHHFFGGBHFHHHGCA@CDHHHH1FGG<GGHGHGFHDG?ACDBGFB<DDHHFDHGHHHHBGGCGGGCGECBGGH/:C:C:0;.:.BFFGGGGFFBCGGGFB000.CE
@M03495:530:000000000-LYBTV:1:2102:4980:10304 2:N:0:CTGGAGTA+AACCGAAC
ATATTTTGCCGTTGATAAACCAGTCCAAAGCTCACATGCTGACAGATCGGAAGAGCGTCGTGTAGGGAAAGAGTGTGTTCGGTTGTGTAGATCTCGGTGGTGGGCGGATCATTAAAAAAAAAAAATAAGTGAGTGCAATTGGGACGGGGCGGGGGCGAGCGTGAGTAGAGGTGAGGAGAGAGTGAGATAAGTAATTATTAGCAATAGGATGGTTGCAGGAAACGATCGAGATGGTGGACTGTATCAGACGG
+
CDCCCFFFFFCDGGGGGGGGGGHHHHHHHHHHHHHHHHHHHHHHHHHHHGFGGFHHGGGFAFFHGHGFHHHHHGHFHGFHFGFFGFF?BFB4@44GF1?A//////</><0>F22@BGC@@@-<-<000=000<00000000...----------------....00000/0:0.:0.....000;:0:00000000;000/000000000.00..:0..//:....-:...0000..0:900000:00-.
@M03495:530:000000000-LYBTV:1:2102:24200:10333 2:N:0:CTGGAGTA+AACCGAAC
ATATTTTGCCGTTGATAAACCACCCTCCCTGTGGTCGTTTCTTGCTCCTTCTGTCGTCAACGGATTTACTAATTCCAAAGCTCACATGCTGACAGATCGGAAGAGCGTCGTGTAGGGAAAGAGTGTGTTCGGTTGTGTAGATCGCGGGGGTGGGCGGGTCCTTAAAAAAAAAGAAAGAAGGGATAGGCGATGGTGCTGAGAACGTAATTATGGATGGAGTGAGAGTGCGATGCACGACACGTGACGCGGGG
+
CCDDDFFFFFDCGGGGGGGGGGGGGHGGGHHGHHGHGGGGHHHFHHGHHHHHHHGGGGHGHGGGGGHHHHHHHHHHHHHHHHHFHHHHHHHHHHFHHHHGGGGGHHGGGGGGGHHGGHHHHFHGHHHBGHGCFGFAAF2F222//><-@E-B--.-----.0<00000-99<.../0/.<...//0/0---.90:00<<<000.<...000000<0.//0.0<0<0:0-.9..00..---<:.....----
@M03495:530:000000000-LYBTV:1:2102:5073:10354 2:N:0:CTGGAGTA+AACCGAAC
ATATTTTGCCGTTGATAAACCAGCTAATCCTGAAAAAAAAATCAAAGCTAAAAACTACAATGCTAAGACCACGATGTGACTGCTATCAAAGTTAGATATATATGTAAATTATTCATCTGTCAAATCCTAGAATTATATCATACCTGCTCCAGCAATCACGACCTGTAATGGTTTAGTGGGTTGTTCACTGTTTCTGAAAAATGAAGATAGTTGTCCAGCTTCCAAAAAGTTTATTGTGTTTTCTAGTGGAG
+
ABBBBFFFFFBBGGGGGGGGGGHHHHHHGHHGGHHHHGGGGHGGHHEFHHFHHHGGHHHHHHHHHHHHHHHHGGHGEGHHGFFHHHHGHHHHHHGHHHHHHHHHHHGHHHHFFHHHGFHHHHFGHHHFHHHHHHHHHHGHHHGCHHGFHHFHFGFFFCHGGCGGFFHGHHFGHHHHHHAFAFCDHHHHGHHHHHGGHHEHCHHFHHHHGHHHHHBGHBGHHECFFGCEGGFGGGG00;::FFGFFGFGGGE
@M03495:530:000000000-LYBTV:1:2102:4710:10409 2:N:0:CTGGAGTA+AACCGAAC
ATATTTTGCCGTTGATAAACCAGCTAATCCTGAAAAAAAAATCAAAGCTAAAAACTACAATGCTAAGACCACGATGTGACTGCTATCAAAGTTAGATATATATGTAAATTATTCATCTGTCAAATCCTAGAATTATATCATACCTGCTCCAGCAATCACGACCTGTAATGGTTTAGTGGGTTGTTCACTGTTTCTGAAAAATGAAGATAGTTGTCCAGCTTCCAAAAAGTTTATTGTGTTTTCTAGTGGAG
+
???AAFBFBFBB?ECGGGGB4FGCGHHHHHHHEGHGFCEEGHHHHFGEH5GFGF1GGFCEGHFHHFHHGHHEGEAE1GGFFFEGHFHHBFHHHHBGGFFGFHFFBBFHFHHHHGHHHHHHHHEHGGEGFHHGHHHFGHHDGGGHHHHHFFHHBGGHFFHFGDCFCG1GBGF1?GHGHHHA>FGCFFHFHGFG=GHHFDGFFHFFD0GFHHHHHHHCCC/CCGHG0;C.A0BFBBFFFGBFGGFFFGGGFB?
@M03495:530:000000000-LYBTV:1:2102:11121:10410 2:N:0:CTGGAGTA+AACCGAAC
ATATTTTGCCGTTGATAAACCAGAGGACTCAGGCTGGACCAAAGCTCACATGCTGACAGATCGGAAGAGCGTCGTGTAGGGAAAGAGTGTGTTCGGTTGTGTAGATCTCGGGGGTCGCCGTGTCATTAAAAAAAAAAAAAGTGAGGGGAGAGGGAGAAGCGCATAGAGACGAATGCTGTAGGAGCAATGGGTTCGGTAGCTGAGGTATCTATACTGTGCACAGCTGTCGGTGGATGCGATGTCGACCGTTA
+
CCDDDFFFFFCCGGGGGGGGGGHHHGHHHHHHHHHHGHHHHHHHHHHHHHHHHHHHHHHHHHHGGGGHHHGGGGGGHHHHGHHHHHHHHHHGHHGGGGGEG?FD444B?FF/////</<///<0=<<11>GBCGGG?:--.0110..-.-......../0--<..0111/.--<0111:1100/../000./..--.9.0100<./01111111111111:</.001<<--9..00/-..<:1..---...
@M03495:530:000000000-LYBTV:1:2102:6248:10422 2:N:0:CTGGAGTA+AACCGAAC
ATATTTTGCCGTTGATAAACCAGTCTCCAAAGCTCACATGCTGACAGATCGGAAGAGCGTCGTGTAGGGAAAGAGTGTGTTCGGTTGTGTAGATCTCGGTGGTCGCCGTATCATTAAAAAAAAAAAAATGAAGAGGGGATGGGGGTGGCTGTGAGCAAACATGGTGGGAGGGGAGAGTTGTGTACACTTGGAGGCAGAGGAGTGTGGTCGCGAGACGAGTAGGTGCAGTGTAGTGGTCGGCAGTAGGAGTG
+
DDDDDFFFFFCBGGGGGGGGGGHHHHHHHHHHHHHHHHHHHHHHHHHHHHHGGGGHHHGGGGGGHHHHGHHHHFHHHHHGHHGGFGGEF?@344B@4F11/E/3>//<//0?B4B?3DFDCGB?@/--0111<0..<-.<....----...</0000/0..00/00.-..<--9-<.0000./00000:000/.......<9/.00.:0------..--..<00000000:000:.00-----/0000:/<
@M03495:530:000000000-LYBTV:1:2102:20908:10430 2:N:0:CTGGAGTA+AACCGAAC
ATATTTTGCCGTTGATAAACCAGCTAATCCTGAAAAAAAAATCAAAGCTAAAAACTACAATGCTAAGACCACGATGTGACTGCTATCAAAGTTAGATATATATGTAAATTATTCATCTGTCAAATCCTAGAATTATATCATACCTGCTCCAGCAATCACGACCTGTAATGGTTTAGTGGGTTGTTCACTGTTTCTGAAAAATGAAGATAGTTGTCCAGCTTCCAAATAGTTTATTGTGTTTTCTAGTGGAG
+
33AABFFFFFDAFCGBBDFGGGDFFFHHHGHHHHFFH?E?EGGHGHHHHGHHFFFGHHHFFHGHF5GFHGFHGEHFAHEFHB3GFFHGHFG@BGEGFGHHHHHHGHHHGFHHHEHHGHHHHHHFHHEEHHHGHHHHBF3FHHFFBGHGGHGFEHGHHFHCDCCGEGFHGHFFHE1<FGFGAFGDHHGHHHFHDFGDD0GHGGHBFCFGFHG;0C00:CCGFGHBCF0;9CBFFGGFGF/FEF0FFFFGAF?
@M03495:530:000000000-LYBTV:1:2102:5326:10459 2:N:0:CTGGAGTA+AACCGAAC
ATATTTTGCCGTTGATAAACCAGCTAATCCTGAAAAAAAAATCAAAGCTAAAAACTACAATGCTAAGACCACGATGTGACTGCTATCAAAGTTAGATATATATGTAAATTATTCATCTGTCAAATCCTAGAATTATATCATACCTGCTCCAGCAATCACGACCTGTAATGGTTTAGTGGGTTGTTCACTGTTTCTGAAAAATGAAGATAGTTGTCCAGCTTCCAAAAAGTTTATTGTGTTTTCTAGTGGAG
+
AAABBFFFFFBBGGGGGGGFGFHHHGHHHHEGHHHGHGGGFHHHHHHGGGHFHFGHGFHHHHHHHFFHFGHHGCGEFHGH4FEFHHHHHH3@BFBGHHFHHHHFBFHHHHHHFHHHHHHHHFFHHHBGHEGEHHHG4D3BFH3GFHFGHFGHHFCGFHC/DC@E0FF1FHHGDGFBDDAGCFG<<FHHHGHEFHHGFDDHHHHEHB0CGHGCFGH0GHC0:CCF00:CDGGFFFFBFGBFBF09;FCGFEE
@M03495:530:000000000-LYBTV:1:2102:14346:10472 2:N:0:CTGGAGTA+AACCGAAC
ATATTTTGCCGTTGATAAACCACCCTCCCTGTGGTCGTTATCTTGCTCCTTCTGTCGTCAACGAATTTACTAATTCCAAAGCTCACATGCTGACAGATCGGAAGAGCGTCGTGTAGGGAAAGAGTGTGTTCGGTTGTGTAGGTCTCGGTGGGCGGCGGATCATTAAAAAAAAAGAGAATGGGCGTGACAGGAGGTGGAGTGAGATGTGGGCTGTGAGTTGGAGAGGTACGGTAGAAGGTGGTGTGTCTGCT
+
CCCDCFFFFFCCGGGGGGGGGGGGGHHGGHHHHHHHGGGHHHHHHHHHHHHHHHHHGGGHGHGGGHHHHHHHHHHHHHHHHGHHHHHHGHHHGHHHFHHHGGGGHGHGGGGGGHHHHGHGHGGHGGHHHHHGGGGGGG=22222D1?//?A//<------9.:1<1110-<->..//0010..---..10<:9...<..0.10<:0110<./../11111:0/<..<01.</..11<.009....<11111
@M03495:530:000000000-LYBTV:1:2102:22448:10504 2:N:0:CTGGAGTA+AACCGAAC
ATATTTTGCCGTTGATAAACCAAAGCTCACATGCTGACAGATCGGAAGAGCGTCGTGTAGGGAAAGAGTGTGTTCGGTTGTGTAGATCTCGGGTGTTGGCGTATAATTAAAAAAAAACTATTGCAAAAATATGTTTTCTTCTCTTGAGGTTCACACTGTGCCTCTTCACGACACATCATTTCACACTGGAAGAATTGTCCAAGACAGTATCGTCCTGTTTGTATCCCCCTCATAAATCATGGGTATACAAG
+
BBBBBFFFFFBBGGGGGGFGGGHHHHGHHHHHHGFHHFHHHHHHCGGGHEFGGGGGEHGGFGFGHHBFFFGFGEGEGGGGFEBGG4B4BF1F/1/>///3>/</3BB4444BGCD///22222<?11<<<GFB11???11F11DD111000<<>1F/00=0000/=000.<@--/;000;00;00:/0//9/9/0;0000900.://0000.;.:.0;00/;/:/9/:.-..//////////:/;//////
@M03495:530:000000000-LYBTV:1:2102:18809:10514 2:N:0:CTGGAGTA+AACCGAAC
ATATTTTGCCGTTGATAAACCAGCTAATCCTGAAAAAAAAATCAAAGCTAAAAACTACAATGCTAAGACCACGATGTGACTGCTATCAAAGTTAGATATATATGTAAATTATTCATCTGTCAAATCCTAGAATTATATCATACCTGCTCCAGCAATCACGACCTGTAATGGTTTAGTGGGTTGTTCACTGTTTCTGAAAAATGAAGATAGTTGTCCAGCTTCCAAAAAGTTTATTGTGTTTTCTAGTGGAG
+
>AABBFBFFFBAGGGGGGGGGGHHHHHHHFFGAGHFFGGGGGHHFHHGHHHHHHGHHFGEHHHHHFHHFHHEGFHGCGDGEGFGFHFHFFHHFFFGHGHFGHGHBFGHHHHHHHHHHHGHHHGFHHHHHHHHHHHHFGHHGHHHHHHHFFGGHG@FGFHGFCGGHGHHFHH?GHFGFHEG<FGFEHFGHGGGHHHHGDGHFHHGBG0:CGCGHHHCGGHHHHGHHHHEBCFGGGB0909FFGGEGBCFG09
@M03495:530:000000000-LYBTV:1:2102:21738:10534 2:N:0:CTGGAGTA+AACCGAAC
ATATTTTGCCGTTGATAAACCAGCTAATCCTGAAAAAAAAATCAAAGCTAAAAACTACAATGCTAAGACCACGATGTGACTGCTATCAAAGTTAGATATATATGTAAATTATTCATCTGTCAAATCCTAGAATTATATCATACCTGCTCCAGCAATCACGACCTGTCCTGGCAAACAACCTGCAGAAAAGCCAATCAAATATATTTTCACAAGAGATGGAATGTGAGGCAATAATAGAGTACAAAGGTTGA
+
CCCCCFFFFFBAGGGGGBGGGGHGHFHHHHHHHHHHHGGGGHHHHEHHHHGFGHGFHHHHHGHHHGHHHFGHGGHGHHHHGHGHHHHHHHHFHHHHHHHHHHHHGHHHHHHHHHHHHGHHHHHGHHHHHHHFGHHHGHBHHHHHHHHHFBHGHFGHHHHGCGGGHHHHHHHFHFHFG.<CGHHHHGHHGHHHGFHHHHFHHHEHHHHHH0GFACGHHGG/;GGHFFGGGGGGFFBB0BF9CFFFFGGGGG/
@M03495:530:000000000-LYBTV:1:2102:4657:10544 2:N:0:CTGGAGTA+AACCGAAC
ATATTTTGCCGTTGATAAACCACCCTCCCTGTGGTCGTTATCTTGCTCCTTCTGTCGTCAACGAATTTACTAATTCCAAAGCTCACATGCTGACAGATCGGAAGAGCGTCGTGTAGGGAAAGAGTGTGTTCGGTTGTGTAGATCTCGGGGGGTGCCGTGTTATTAAAAAAAAACAAACTAATCGGAGAGACGGGAGTGATTCTAAATACACATACAACAGCGCTCAACGACGCTCGACTACAATGACATAA
+
BBBBBFFFFFBBGGEGGGGGGGGGGHHGGHGGHG2FEFGFHHHHHHHGHHHHHHHHGGGHGHGGFHHHHHHHHHHGGHDHHHHHFHFHHHHHGHHGFHHHGGGGHFFFFGGEG?GHHG3FGGB?BFBDBFGGCGGGGG222>2@2@0//<----.;9;-;.//;B///:-9--...9./:/9/9..--.....-.9..////////////////;/9/.99--.../.9.--;9.---.-///////////
@M03495:530:000000000-LYBTV:1:2102:24420:10554 2:N:0:CTGGAGTA+AACCGAAC
ATATTTTGCCGTTGATAAACCACCCTCCCTGTGGTCGTTATCTTGCTCCTTCTGTCGTCAACGAATTTACTAATTCCAAAGCTCACATGCTGACAGATCGGAAGAGCGTCGTGTAGGGAAAGAGTGTGTTCGGTTGTGTAGATCTCGGGGGGTGGCGTGGTCTTAATAATAAGATCAGGATATCATTAGTTGTCTGACTATGCGCGAGCGCGGATGCTTGCTGAGTGCCAGGTGACTCTGTGCCTTGTATC
+
BBCCCFFFFFCBGGGGGGGCGGGGGHHGGHHFGHHGGGGHHHHHGFHFFHHHHFHGGGFHGHGGGHHHHHHHHHHEGHGHHGHHHHHHHGFHEHHHHHHHGDEGGHFFG?EEGHHHHGHHHHCGDFGHFFFDGEGGG/22D22@D20///--9--.-.--.00000000000000000:000;000009000:9:00;00000..---------:-/000.000.0:;;00.0;000:000:00;000000
@M03495:530:000000000-LYBTV:1:2102:3755:10560 2:N:0:CTGGAGTA+AACCGAAC
ATATTTTGCCGTTGATAAACCAGCTAATCCTGAAAAAAAAATCAAAGCTAAAAACTACAATGCTAAGACCACGATGTGACTGCTATCAAAGTTAGATATATATGTAAATTATTCATCTGTCAAATCCTAGAATTATATCATACCTGCTCCAGCAATCACGACCTGGTAATGGTTTAGTGGGTTGTTCACTGTTTCTGAAAAATGAAGATAGTTGTCCAGCTTCCAAAAAGTTTATTGTGTTTTCTAGTGGA
+
>?AAAFFFFFBBGGGGGCGGGGHHHGHHGHGHHHHHHGGGGHFGHHEHHHHGGHGHHGHHHFHHHHHHHHHHDGFEGFHFHHBGHGFHHHHHHHHHHHGHHHHHFHHGHFHHHHHHHHHHHHHHHHHHHHHHHHHHHHHHHHDGHHFHG2FGBFFGGHHC?DGGHHHGHHHH1FGGFGHFHAFGDGGFHHGHGGHGHG0DD.GGFFHGHHHCHFHH00CFFFBHBFGFEDFFGFGBBFFFGGGGGGGGGF0
@M03495:530:000000000-LYBTV:1:2102:8831:10596 2:N:0:CTGGAGTA+AACCGAAC
ATATTTTGCCGTTGATAAACCACCCTCCCTGTGGTCGTTATCTTGCTCCTTCTGTCGTCAACGAATTTACTAATTCCAAAGCTCACATGCTGACAGATCGGAAGAGCGTCGTGTAGGGAAAGAGTGTGTTCGGTTGTGTAGATCTCGGTGGGGGCCGTGTAATTTTAAAAAAAAGAGAGTGAGCAGGTTCGATGTCACTGCGATATTAAGGGAGGAGATGAGTAGGATATGTAGGAGTGAGGAATGGTGTG
+
CCDDCFFFFFDBGGGGGGGGGGGGGHHGGHHHHHHHGGGHHHHHHGHGHHHHHHHHGGGHGHGGGHHHHHHHHHHHHHHHHHHHGHHHHHGHHHHHGHHHGGGGHGHGGGGGGGHHHGHHHHFG3FGHFHHGGGGGGG2D2222@2=F/?//----<--</00=00::0<0---..:/.000:00;..00-.:0.000000.-..-00000...-.../:00:00000000;::00/:.00.0/000;0..
@M03495:530:000000000-LYBTV:1:2102:7235:10612 2:N:0:CTGGAGTA+AACCGAAC
ATATTTTGCCGTTGATAAACCAGCTAATCCTGAAAAAAAAATCAAAGCTAAAAACTACAATGCTAAGACCACGATGTGACTGCTATCAAAGTTAGATATATATGTAAATTATTCATCTGTCAAATCCTAGAATTATATCATACCTGCTCCAGCAATCACGACCTGTAATGGTTTAGTGGGTTGTTCACTGTTTCTGAAAAATGAAGATAGTTGTCCAGCTTCCAAAAAGTTTATTGTGTTTTCTAGTGGAG
+
AABABFBFFFBAGGGGGGGGFGFGHHHHGHHHHHGHGCFGFHHHHGEFHHEGGHEHHHHHHHHHHFHHFHHHGGHGFFHHGHFHGDGHHHFGHHGHHHHHHHHHHHHHHHHHFHHHHHHHHHHHHHGHHFHHHHHHFHHHHHHBGGHFFGHBGHCDFFHGGGGGFFFHHHFG1GHHHHFHDGGGHHHHHHFFHHHHHHHH.GG0DFFG0;GFHHHGHHFBCFCFHGEFFFFGGG00CF/CFFFFGFFF.0E
@M03495:530:000000000-LYBTV:1:2102:16057:10640 2:N:0:CTGGAGTA+AACCGAAC
ATATTTTGCCGTTGATAAACCACCCTCCCTGTGGCGTTATCTTGCTCCTTCTGTCGTCAACGAATTTACTAATTCCAAAGCTCACATGCTGACAGATCGGAAGAGCGTCGTGTAGGGAAAGAGTGTGTTCGGTTGTGTAGAGCTCGGTGGGCGCCGGATCATTTAAAAAAAAAAAAATTAACAGATACATATCGTGGATGTGTCAGGGGACAGTCGAAGCGGCGTGGGCAACAACCAGGACCAGTAGCTGC
+
ABBBBFFFFFBBCGAGGGGGGGGGGHHGGGHHHHGEEGGHHHHHGHGHHHHGHHHGGGHGHGGGGHHHHHHHGHHHHHHHGHHGHHHHHGHFHHFEHGHGGGGHHHGGGGEEGHHGG?GE0FHHHHH?CGFC/CF<C2@@22211/A/??->A?----.-:0<0000::-------99////9//9///9/;/.9.../////9//.9-.-..;/....---------...:............///////
@M03495:530:000000000-LYBTV:1:2102:10602:10649 2:N:0:CTGGAGTA+AACCGAAC
ATATTTTGCCGTTGATAAACCACCCTCCCTGTGCCAAAGCTCACATGCTGACAGATCGGAAGAGCGTCGTGTAGGGAAAGAGTGTGTTCGGTTGTGTAGATCTCGGGGGTTGCCGGATCATTAAAAAAAAAAAAGTATGTGAGATTAGCGGGTGGGGGGAGTGTGAGGCTAGATACGGCGCATTCTATGTGTGATGAAGACAATGAGTCGTCGGAAGTACATAGAGTCAGTAGATGGATGGTGATCTCAGG
+
BCCBCFFFFFCCGGGGGGGGGGGGGHHGGHHHHHHHHHHHHHHHHHHHHHFHHHHHHHGGGGHHHGFGGGFFGHHGHGHHHHGGBGF3FFCEGGE?24B44?440?>E?///0>>////0?11111<-<C----.0000<00000000/9--;--:-----..;000...0.0000..----..00000909.0000090;//009090-..9--.900000000:000:00090:0/00.000000000;
@M03495:530:000000000-LYBTV:1:2102:9880:10654 2:N:0:CTGGAGTA+AACCGAAC
ATATTTTGCCGTTGATAAACCAAAGCTCACATGCTGACAGATCGGAAGAGCGTCGTGTAGGGAAAGAGTGTGTTCGGTTGTGTAGATCTCGGGGGGCGGCGGTTCATTAAAAAAAAAAAAAAAAGATAAAAGTTTCAGGAGTGTAAACGTGCCCAGTAAGCTGTAACTGGGTACAGATGGTGCAACTAACTATAGTAGTCATATGGTGAGATCTCACGATACGCGCTCTACAGAACATGAAACATCTAGTA
+
CCCDDFFFFFDCGGGGGGGGGGHHGHHHHHHHHHHHHHHHHHHHGGGGHHGGGGGGGHHHHGHHHHGHGHHHBFGGGGGGGD2FDD444BB?/EE----9:9--9:0;0000BDFC;D-;9---.:;0000000:00:00:/.000;0....:/0.00:0000000:00/./;00000000000:0/:000000000;0::00000000:0000000..:9-:;---.;00000::/:00000:00:00;0
@M03495:530:000000000-LYBTV:1:2102:15831:10659 2:N:0:CTGGAGTA+AACCGAAC
ATATTTTGCCGTTGATAAACCACCCTCCCTGTGGTCGTTATCTTGCTCCTTCTGTCGTCAACGAATTTACTAATTCCAAAGCTCACATGCTGACAGATCGGAAGAGCGTCGTGTAGGGAAAGAGTGTGTTCGGTTGTGTAGATCTCGGGGGGCGCCGTGTCATTAAAAAAAAAAAACGATAAGAGCTAGGTGCGGTGGGTATTAGCTAAGTTAGACGTGTAGCGGAAGGCTGAATGAGGTGAAAGCGCGTA
+
BBBCCFFFFFCCGGGGGGGGGGGGGHHGGHHHHHHHGGGHHHGHHHHHHHHHHHHHGGGHGHGGGHHHHHHHHHHHHHHHHHHHHHHHHHHHHHHHHHHGGGGGHHGGGGGGGGHHHGHHHHHHHHHFGHHGGGGGDG2DF222D2GFC/@--:--9--.90BB0000F-----;-.-....000/000.;00--9-.9;00090/0000;00000...//009--9...0..99B00//.99;9/.----
@M03495:530:000000000-LYBTV:1:2102:19846:10679 2:N:0:CTGGAGTA+AACCGAAC
ATATTTTGCCGTTGATAAACCAGGACTCAGGCTGGTCCAAAGCTCACATGCTGACAGATCGGAAGAGCGTCGTGTAGGGAAAGAGTGTGTTCGGTTGTGTAGATGTCGGGGGGGGCCGTGGCATTTAAAAAAAAGATAAGTAGGAGTGATGTGTGGGTGGAGAGAAGTGGTTCGCAGATCGATGTGTGCGCTGGTGGTGCGGGATAGCGGAGCTGCTGGCTCGTGGGGGAGCAGAGCATAGATGATCCGTT
+
CCDDDFFFFFDAGGGGGGGGGGHGHHHHHHHHHHGHHHHHHHHHHHHHHHHHHHHHHHHHHGGGGHHHGGGGFGHHHHGEGHHHHHHGHBFHGGFGGGGFFF444BB/>/>/----:--:-9/0:000:00-C@..000000000//.000:00.....-..0..0;0000.0--..-00...0.0:;0.----;/99.0---9./00-----.00000./:;-..-;---../;;/0:000000:00..0
@M03495:530:000000000-LYBTV:1:2102:28217:10686 2:N:0:CTGGAGTA+AACCGAAC
ATATTTTGCGTTGATAAACCAGTCTCCAAAGCTCACATGCTGACAGATCGGAAGAGCGTCGTGTAGGGAAAGAGTGTGTTCGGTTGTGTAGATCTCGGCGGTCGCCGGGGAATTAAAAAAAAAAATGGGTAGTGCGTCCTCCCTTACGAGAGAAATAACCGAAGGATCTTCTATGGGTGCCGGGGTGTAACACATGTTTTTAACTCACGCTGTACTGGAGCGCTATGTACCCGCTTAGACAGATAGCTTGA
+
AABBBFFFFBBBGGGGGGGFGGFGGFHHGHHHHHHHHHHGHHHHHHHHHEGCFDGHHGGGGEGEHFFGFHHGHBDGFGEFHGGFCEAF2@D44@44?11>///<//</////?1?1<11---@@-.00./<.0/0-.--99/./;//....-99/0000/----..//99//////./../;------/////./////9..///99/..;../9////..--.-./9////.-;:.9//9.////////.
@M03495:530:000000000-LYBTV:1:2102:16932:10702 2:N:0:CTGGAGTA+AACCGAAC
ATATTTTGCCGTTGATAAACCAGCTAATCCTGAAAAAAAAATCAAAGCTAAAAACTACAATGCTAAGACCACGATGTGACTGCTATCAAAGTTAGATATATATGTAAATTATTCATCTGTCAAATCCTAGAATTATATCATACCTGCTCCAGCAATCACGACCTGTAATGGTTTAGTGGGTTGTTCACTGTTTCTGAAAAATGAAGATAGTTGTCCAGCTTCCAAAAAGTTTATTGTGTTTTCTAGTGGAG
+
ABBBBFFFFFBAGGFGGGBGGCGHHGHHHHHCHHHHHGGGGHCHFGHFHEGHHHFHHHHHBGHHHHGHGFHHGGHGFHHFHHHHHEFHGHHHHHHHHHHHHHHHGHFGHHHGFHHHFHGHFHHGHHHFHHHGGGHGGHFFFHFGHFAFGFFHFHHGHHHF?D@FCFFBFHHHHHHHHFHE<CDGEDHHH0GHHEHHFBGH.CGHGHHHHBCGGHEF0CCBGHHC00:..;CFFGGGGG/;C/CF00FGGF?
@M03495:530:000000000-LYBTV:1:2102:23491:10708 2:N:0:CTGGAGTA+AACCGAAC
ATATTTTGCCGTTGATAAACCACCCTCCCTGTGGTCGTTATCTTGCTCCTTCTGTCGTCAACGAATTTACTAATTCCAAAGCTCACATGCTGACAGATCGGAAGAGCGTCGTGTAGGGAAAGAGTGTGTTCGGTTGTGGTGAATTCGGGGGTCGGCGGGTTGATATAAAAAAAAACAAACGCGTCTCGCGCTGGGTTCTGGCAGGGTAGCACCGGGGCGCTAAGGGGGTGCGCAGGTCTGTAGTTGCGCCC
+
BBBBBFFFFFBACGGGGGGGGGGGGHHGGHHFHHHHGGGHHHFHHHHHHHHHHGGHGGFGEGGGGHHHHHHHGHHGGHEGFHHHFHHGHGHHHHHHFHHHCGGGHHFGGGGFFGHGHEHGHHFGFHGHH2B/BGDBDG/2<2221?C0/>A-.---:9--.-/;00000CB-9--......--;-;./.-----./..//;/..--9/9///9;---;----.//.--;-.;----.//9///////--.-
@M03495:530:000000000-LYBTV:1:2102:22456:10722 2:N:0:CTGGAGTA+AACCGAAC
ATATTTTGCCGTTGATAAACCAGCTAATCCTGAAAAAAAAATCAAAGCTAAAAACTACAATGCTAAGACCACGATGTGACTGCTATCAAAGTTAGATATATATGTAAATTATTCATCTGTCAAATCCTAGAATTATATCATACCTGCTCCAGCAATCACGACCTGTAATGGTTTAGTGGGTTGTTCACTGTTTCTGAAAAATGAAGATAGTTGTCCAGCTTCCAAAAAGTTTATTGTGTTTTCTAGTGGAG
+
BBBBBFFFFFBAGGGGGGGGGGHGHHHHHHHHHHHHHGGGFHFHFEGEHHHGFEEHHHHHHGHHHEHHHHHHGFHEFFHFFFEFGHHGGGEH@FGHHHHHHHHHFHHHHGHHGHGHHHGHBGGHGHHHHHHHHHHHHFFHHGDFHFFFHHFG2FGGFGF?GCCDCFHFHFGFFHFG1>G.<FDEHFDGHFHHHHGHFGGG.CGEGHFFC0;GFHH00CCHFF/CCCG.99CC9FFBGFGFGEBFFFFF?CE
@M03495:530:000000000-LYBTV:1:2102:10109:10741 2:N:0:CTGGAGTA+AACCGAAC
ATATTTTGCCGTTGATAAACCAGCTAATCCTGAAAAAAAAATCAAAGCTAAAAACTACAATGCTAAGACCACGATGTGACTGCTATCAAAGTTAGATATATATGTAAATTATTCATCTGTCAAATCCTAGAATTATATCATACCTGCTCCAGCAATCACGACCTGTAATGGTTTAGTGGGTTGTTCACTGTTTCTGAAAAATGAAGATAGTTGTCCAGCTTCCAAAAAGTTTATTGTGTTTTCTAGTGGAG
+
BBBCCFFFFFCBGGGGGGGGGGHHHHHHHHHHHHHHGGGGGHHGHHHHHHHHGFGHHHHHGHHHHHHHHHHHGGHGHHHHGEHHHHGHHHGGHHFHHHHHHHHGFHHHHHHHHHHHHHHHHHGHHHHHHHHHHHHHHHFHHHHBGHHFFFHHHHHHHHHGGGGGHHHEHGGFGHHG<GHHGEGGHHHHHEGHDHHHGHHHHHHHHGBFHHHHHGF:CFBGHHCFGGEEGBFFGGGGGGFGGGFGGGGF?:A
@M03495:530:000000000-LYBTV:1:2102:21311:10755 2:N:0:CTGGAGTA+AACCGAAC
ATATTTTGCCGTTGATAAACCAAAGCTCACATGCTGACAGATCGGAAGAGCGTCGTGTAGGGAAAGAGTGTGTTCGGTTGTGTAGAGCTCGGTGGTCGCCGTATCATTAAAAAAAAAAAAAGTGGAAATAGCAGTAAGGCGTCTGCAGAGAGCAGTAGAACGCCAGTGACTACTGTGCGAGAGGATGAGCGTTCGGTTGGACAGCATAGGGTAGAGTCAGTGCTATAACTATGACATGCTGCGAATACTCA
+
BBBBCFFFFFCDGGGGGGGGGGHHGHHHHHFHHGHHGHHHHHHHGGGGHHGGGGGGGHHGFGHHHHGHGHBGFGGGGGGGGD2BF434B@1>1??/3E/?E//0?BF?4B4GFGGGC@<--.11111000000000000/-.-.:0000:/..0/000000..-.-000000;00000..-;>../0000;..:.-.9--:00:./00;0.//.000000;000000000000000000000--;-;00:0
@M03495:530:000000000-LYBTV:1:2102:8589:10767 2:N:0:CTGGAGTA+AACCGAAC
ATATTTTGCCGTTGATAAACCAGCTAATCCTGAAAAAAAAATCAAAGCTAAAAACTACAATGCTAAGACCACGATGTGACTGCTATCAAAGTTAGATATATATGTAAATTATTCATCTGTCAAATCCTAGAATTATATCATACCTGCTCCAGCAATCACGACCTGTAATGGTTTAGTGGGTTGTTCACTGTTTCTGAAAAATGAAGATAGTTGTCCAGCTTCCAAATAGTTTATTGTGTTTTCTAGTGGAG
+
A?AAAFFBFFBBE?GDGFFGFGCGEGHGHHGCGHG5F?EGGF3GHGHGHFDGFFGHHHHHHGEHHFGHFFHHGEHFFHHHHF3GHHHHGEHFHHHHGHFHHGHHHHHHGHHHHHHHHHHHEFGFGHHFHHBGHGHHHHHEHHBCDD0BBGCGEH0GFGHGC?DGHFHFGHFFG<CGDGAAAFGGEFGHHHHHDHHHHEDGAGFDDCFGFGHGHHH0GFBB00CGGG09;CFBBGEFCFFF99BFEGFF?C.
@M03495:530:000000000-LYBTV:1:2102:18805:10773 2:N:0:CTGGAGTA+AACCGAAC
ATATTTTGCCGTTGATAAACCAGCTAATCCTGAAAAAAAAATCAAAGCTAAAAACTACAATGCTAAGACCACGATGTGACTGCTATCAAAGTTAGATATATATGTAAATTATTCATCTGTCAAATCCTAGAATTATATCATACCTGCTCCAGCAATCACGACCTGTAATGGTTTAGTGGGTTGTTCACTGTTTCTGAAAAATGAAGATAGTTGTCCAGCTTCCAAAAAGTTTATTGTGTTTTCTAGTGGAG
+
AAABBFFFFFBAGFGGGGGGGGHHHHHHHHHHHGHHHGGGGHHHHHFHHHHHGHGHHHHHHHGGHGHHHHHHGGGGHGH4FHCGFBGGHHHHFHGHHHHGHHHHHHGHHGHHFHHHGHHHHGEHHHHHHHHGHEFGGHGHHHH23FFHHEHFGGFFGHHGGGGGHHHGHHB?FGF1>FFACFGDEHHHHHHHFGHHB<GHGFGFFHB0;BCGHGFC0CBG0GFCF0G.9FFGGGGBCF9BFFFFBB009FE
@M03495:530:000000000-LYBTV:1:2102:10297:10796 2:N:0:CTGGAGTA+AACCGAAC
ATATTTTGCCGTTGATAAACCACCCTCCCTGTGGTCGTTATCTTGCTCCTTCTGTCGTCAACGAATTTACTAATTCCAAAGCTCACATGCTGACAGATCGGAAGAGCGTCGTGTAGGGAAAGAGTGTGTTCGGTTGTGTAGATATCGGTGGTCGGCGGGTCATTAAAAAAAAAGTATAGAGAGAGAGAATGTGAGGAGCGAGAGTATGTAGAGATAACAGGAAGAGTATGATAAGATAGGATGTGCTAGTG
+
BCBCCFFFFFCCGGGGGGGGGGGGGHHGGHHHHHGHGGGHHHHHHHHHHHGHHHHHGGGHGHGGGHHHHHHHHHHHHHHHGHHHHHHGHHHHGHHHHHHHGGGGHHHGGGGGGFHHHGFGHHFGGGGHCGFGGFCCDD@@GF22@2FC/?E/1<<----::.C009009--?-.90;0000:......0000000.0..----;00000900;:000000../.9.00000000;;000/000000000;9
@M03495:530:000000000-LYBTV:1:2102:14040:10803 2:N:0:CTGGAGTA+AACCGAAC
ATATTTTGCCGTTGATAAACCAGCTAATCCTGAAAAAAAAATCAAAGCTAAAAACTACAATGCTAAGACCACGATGTGACTGCTATCAAAGTTAGATATATATGTAAATTATTCATCTGTCAAATCCTAGAATTATATCATACCTGCTCCAGCAATCACGACCTGTAATGGTTTAGTGGGTTGTTCACTGTTTCTGAAAAATGAAGATAGTTGTCCAGCTTCCAAAAAGTTTATTGTGTTTTCTAGTGGAG
+
>AABBFFFFFCAGGGGGGGGGGHHHHHHHHHHHHHHHGGGGHHHHHFHHHHHHHGHHHHHFHHHHEHHHHHHGGHGADGGHFFHHFHHHFHHHHHHHHHHHGHHHHHHGHHHHHHHHFFHHHFHHHHGHHHHHHHHHHHHHHHHHHFHHHHFHCCGFGGGGGGGGHHHHGGHHFFHFHFHFGGGHHGHHHGHHFHHHGEHGHHHFHGHHHGFHHHFGHHHHGFBGBGFEFGGGGGEBFFFGFFFBFFFF0C
@M03495:530:000000000-LYBTV:1:2102:4605:10824 2:N:0:CTGGAGTA+AACCGAAC
ATATTTTGCCGTTGGATAAACCAGCTAATCCTGAAAAAAAAATCAAAGCTAAAAACTACAATGCTAAGACCACGATGTGACTGCTATCAAAGTTAGATATATATGTGAATTATTCATCTGTCAAATCCTAGAATTATATCATACCTGCTCCAGCAATCACGACCTGTAATGGTTTAGTGGGTTGTTCACTGTTTCTGAAAAATGAAGATAGTTGTCCAGCTTCCAAAAAGTTTATTGTGTTTTCTAGTGGA
+
ABCCBFFFFFBAGGGGGGGGGGHHHHHGHHFHHHGHHHGGGGHHHHH5GHHHHHHGHHGHGHGHHHHHHHHHHGGHGFHHFHGFHHHGHHHGBGHHHHHHHFHGHHFHHHHHHHHGHHH4GHHGHHGGHHHHHHHHHHHHHHHHCFHGHHFHGHFFFGGHGGGGFHHHHGGG?FGHF>FGEGGGGHHHHHHHBGHHE00DFCGHHFFBGHHCGHHBGFGFFHGFCG0A.C0C;;FFFGGFGFFFFG09C?0
@M03495:530:000000000-LYBTV:1:2102:27249:10830 2:N:0:CTGGAGTA+AACCGAAC
ATATTTTGCCGTTGATAAACCAGCTAATCCTGAAAAAAAAAATCAAAGCTAAAAACTACAATGCTAAGACCACGATGTGACTGCTATCAAAGTTAGATATATATGTAAATTATTCATCTGTCAAATCCTAGAATTATATCATACCTGCTCCAGCAATCACGACCTGTCCTGGCAAACAACCTGCAGAAAAGCCAATCAAATATATTTTCACAAGAGATGGAATGTGAGGCAATAATAGAGTACAAAGGTTG
+
3AABBFBFFFBBGGGGGFGFGGHHHFHHHGFH5FGDFEEEG0A33GAE2FHHEBGGHGGHHHHFHGHHHHHHHEGF1G4GFGFEHHFEHGHG@EHGGED4GBGHHGFHBFFHHFHHGFHHHGFFHGHHGFHFDGHFFHDGHHHHFFGHEHHHCCHBHGHFFGGGDFDGG1GHEHHFA0.>CF../<0CGHFFFGG/;0C0;0CG::;;00:<0CCC/0://;CB9;9BAEE.BB0;CFFG0;F0BCB/0;C
@M03495:530:000000000-LYBTV:1:2102:7992:10843 2:N:0:CTGGAGTA+AACCGAAC
ATATTTTGCCGTTGATAAACCACCCTCCCTGTGGTCGTTATCTTGCTCCTTCTGTCGTCAACGAATTTACTAATTCCAAAGCTCACATGCTGACAGATCGGAAGAGCGTCGTGTAGGGAAAGAGTGTGTTCGGTTGTGTAGATCTCGGGGGGCGCCGTGGCATTAAAAAAAAAAAGTAGGATAAGTATGCGTGTGGATGACTGGTGAGATAGTTACGAGTACTGACTCGTAAGTCGTCATGTGGGACAGTT
+
BBABCFFFFFDCGGGGGGGGGGGGGHHGGHHHHHHHGGGHHHHHHHHHHHHHHHHHGGFHGHGGGHHHHHHHHHHHHHHHHHHHHHHHHHHHHHHHHHHHGFGGHHHGGGGGGHHHHGGHHHGHGHHHFFHGGGGGGG22G>22D@?F/><--<-------::011110<C----.<1100100<11111.<...<00000:1.1/1.1111<11<.....1:110:1.....11.....1110.....0<
@M03495:530:000000000-LYBTV:1:2102:11126:10844 2:N:0:CTGGAGTA+AACCGAAC
ATATTTTGCCATTGATAAACCAGCTAATCCTGAAAAAAAAATCAAAGCTAAAAACTACAATGCTAAGACCACGATGTGACTGCTATCAAAGTTAGATATATATGTAAATTATTCATCTGTCAAATCCTAGAATTATATCATACCTGCTCCAGCAATCACGACCTGTAATGGTTTAGTGGGTTGTTCACTGTTTCTGAAAAATGAAGATAGTTGTCCAGCTTCCAAAAAGTTTATTGTGTTTTCTAGTGGAG
+
AABBBFFFFFFFGGGGGGGGGGHHHHHHHHHGHHHHHGGGGHHHHHDBGHHHHHFHHHHHGHHGHHHHHHHHGGHGHGHHHHGHHHCGHHFHHHHHHHHHHHHHFHHHHHHHHHHHGHHHHHHFHHGHHHHHHHHHHHHHHHFFGFHHHGGFFGHGHHHGGGGGHFHHGHHHHFHHHFHFEGGFHEGHHGHHFFHGHGDHFFHHHHGHHHGHBHFHHHGHEFCGHHHHGHGFFFGFFGFGGF0CFFFF?FE
@M03495:530:000000000-LYBTV:1:2102:6404:10844 2:N:0:CTGGAGTA+AACCGAAC
ATATTTTGCCGTTGATAAACCAGCTAATCCTGAAAAAAAAATCAAAGCTAAAAACTACAATGCTAAGACCACGATGTGACTGCTATCAAAGTTAGATATATATGTAAATTATTCATCTGTCAAATCCTAGAATTATATCATACCTGCTCCAGCAATCACGACCTGTCCTGGCAAACAACCTGCAGAAAAGCCAATCAAATATATTTTCACAAGAGATGGAATGTGAGGCAATAATAGAGTACAAAGGTTGA
+
BBCCCFFFFFCCGGGGGGGGGGHHHHHHHHHHHHHHHGGGGHHHHHHEHHHHHHGGHHHHHHHHHHHHHHHHGGHEHHHHGFFHHHHHHHHHHHHHHHHHHHHGHHHHHGHHHHHHHHHGHHHHHHGHHFHHHHHHHHHHHHHGHHHHHHHGHHHHHHGGGGGGHHHHHHHHHHHHHHHGEHHHHEHHHHHHHHHHHHGFHHHHGHHGEFFGHC</CHFCGHHGFFFGEGGGGFBFFGGBFFGFGGGFBF<
@M03495:530:000000000-LYBTV:1:2102:6029:10869 2:N:0:CTGGAGTA+AACCGAAC
ATATTTTGCCGTTGATAAACCAGGACTCAGGCTGGACCAAAGCTCACATGCTGACAGATCGGAAGAGCGTCGTGTAGGGAAAGAGTGTGTTCGGTTGTGTAGATCTCGGGGGTCGGCGGATCATTAAAAAAAAAAAAGAAGTAAAAATAGAGGAGGAATGGGGACGACGTGACAGACAAAGAATGAAGATCAGTCGTGTTGTAGAGCAAGAAAGTACGATATGACGACAGGATGTATAACTGTATCTAGCA
+
DDDDDFFFFFCCGGGGGGGGGGHGHHHHHHHHHHGHHHHHFHHHHHHHHHHHHHHHHHHHHGGGGHHHGGGFEEGHHHGHHHHHHHHGHGHHGGGGGGGFF?44DD4BF/<B</B/<>---<<1DFDDFGDGG-@?-.<./<11110.0011/....<000...------...10/./////:0<011<110011....../111110/////:1119..<-111..9--..<001111111111<11110
@M03495:530:000000000-LYBTV:1:2102:3720:10871 2:N:0:CTGGAGTA+AACCGAAC
ATATTTTGCCGTTGATAAACCAGCTAATCCTGAAAAAAAAATCAAAGCTAAAAACTACAATGCTAAGACCACGATGTGACTGCTATCAAAGTTAGATATATATGTAAATTATTCATCTGTCAAATCCTAGAATTATATCATACCTGCTCCAGCAATCACGACCTCCTGGCAAACAACCTGCAGAAAAGCCAATCAAATATATTTTCACAAGAGATGGAATGTGAGGCAATAATAGAGTACAAAGGTTGAAC
+
AABBBFFFFFBBGGGGGGGGGGHHHHHHHHGHHHHHHGGGGHHHHHHEHHHHHHGHHHHHHHHHHHHHHHGHGGHGFGHGGDCGHHGGHHHHFHHHHHHHHHHHHHHHHHHHHHHHHHHHHHFHHHHHHGHHHHHHHHHHHHFFHHFHHHHHHG@GFHHGGGGGHHHHHHGGHHHGGGHHHHFH0GGHHHHGHF0GHHGHGHHHHGGHHHHBABCGF;GHGHFCFGFFGGFGGF00;0CFFGFGB0CFFFB
@M03495:530:000000000-LYBTV:1:2102:5974:10873 2:N:0:CTGGAGTA+AACCGAAC
ATATTTTGCCGTTGATAAACCAGCTAATCCTGAAAAAAAAATCAAAGCTAAAAACTACAATGCTAAGACCACGATGTGACTGCTATCAAAGTTAGATATATATGTAAATTATTCATCTGTCAAATCCTAGAATTATATCATACCTGCTCCAGCAATCACGACCTGTAATGGTTTAGTGGGTTGTTCACTGTTTCTGAAAAATGAAGATAGTTGTCCAGCTTCCAAAAAGTTTATTGTGTTTTCTAGTGGAG
+
AAAABFBF4DDAEGEFGGGGGGHHHHHFHHHHHHHHCEGGGHFHHGGHHHHHHHGFHHHHEGHHHHHHHFHEGGHGGHHED3CFHHFGFHH@GFHGHHHHHHHHGHHHHFHHDGHHHHFHHHHHHHGHHFHHGHGHHBHHHHHFHHHHHGHHFGGGHHHGDGGF0?GGHHEFGFHH<GFHGG?EHHHHHHHHHHFHHHHHHEFHHEF0CCGH0:CGFHB0:CCHC0E9CFFFFGBBFGBBFFF0090CA9E
@M03495:530:000000000-LYBTV:1:2102:25082:10901 2:N:0:CTGGAGTA+AACCGAAC
ATATTTTGCCGTTGATAAACCAGGACTCAGGCTGGACCAAAGCTCACATGCTGACAGATCGGAAGAGCGTCGTGTAGGGAAAGAGTGTGTTCGGTTGTGTAGGAATGGGGGGTTGCCGGCTCATTGAAAAAAAAATTAGAGTGATTGTTGTTGTCGAGGCCACTCTGCTGGTATTGACTTTATTACTACTTCTAGCCGTACAATACCTAATGGTGTCACTCATGATTATTTGTCGTGCAACAACAGTGATT
+
BBBBAFFFFFBBGAGGGGGGGFGGGHHHHHHHHFEHFFFHHHGHGBGGFHHHHBGHG3GFGDEEGHHFFGGGEEHFHGGCGHHF24BGHF3F>E1?EF?BD3333B33B//----.0;---.90000;0;C-;--9///////////9/...../..---...//////;/9;9///;////9///9/////://9/.9.../////:9////9/9/////;;//9//////9/9....//.....////;
@M03495:530:000000000-LYBTV:1:2102:5484:10936 2:N:0:CTGGAGGA+AACCGAAC
GTATCCGGGTGAAGGGATTTATTCGTGTGATGTTTCGAACTATATTTTGCCGTTGTAAAACCATCTAATCCCGATAAAACAATCAAAAAAAAAAAAAACAAATATCAGAACCACATGAGAATAATATCAAAATTAGATATTAAAGCTAATAATTATTCTGTCATATACTAGTAATCTACTATACATACTATAGCAAAAACAGCCTGTAATGTTTTGTTGGGTTGATAAACAGTTTGAAGAAATATAGATAG
+
111>131111>111100A0B33330A000A22D2220000/1B2222221BEE///12221//111112B21///>/111?>1B@@11/>/E/>><<@//?01?22221>0/0/<1111111111111?1?1111>111111111111100000=<=000<000==000=000000;000000000000000:000//.:9/9./.00;;0000;.9/..-..;//////:-//;/////////9/9////
@M03495:530:000000000-LYBTV:1:2102:9855:10936 2:N:0:CTGGAGTA+AACCGAAC
ATATTTTGCCGTTGATAAACCAGCTAATCCTGAAAAAAAAATCAAAGCTAAAAACTACAATGCTAAGACCACGATGTGACTGCTATCAAAGTTAGATATATATGTAAATTATTCATCTGTCAAATCCTAGAATTATATCATACCTGCTCCAGCAATCACGACCTGTAATGGTTTAGTGGGTTGTTCACTGTTTCTGAAAAATGAAGATAGTTGTCCAGCTTCCAAAAAGTTTATTGTGTTTTCTAGTGGAG
+
AAABBFFFFFBAGFGGGGGGGGHHHHHHGHHHGHHHHGGGGHHHHHBFHFHHHHGHHEFHFHHGGHHHBGFFFEHAFHHHFEHHHFEGHHHBHHFHHHGBFHHHFHFHHGHHHGEHHHHHHHHHHHHHHFHHBGGHFHHHGHFEHHFHHHGFCGHHEHHDGGGGG1<1GGGGHCFG<F0GFG->GHHFEFHHHHEHHHHGHHHGFB0CBGC0GG0CFHEHHFGHHECADFGBFGG000;BCFFFFB00.0.
@M03495:530:000000000-LYBTV:1:2102:18029:10938 2:N:0:CTGGAGTA+AACCGAAC
ATATTTTGCCGTTGATAAACCAGAGGACTCAGGCGGACCAAAGCTCACATGCTGACAGATCGGAAGAGCGTCGTGTAGGGAAAGAGTGTGTTCGGTTGTGTAGATCTCGGTGGGCGCCGTATCATTAAAAAAAAAAAAAGAAGAAGACGGAGTGGGTGTGGGGTGTGGAGTGGATGGCATATGGGTATGTCGTTCGGGTGATAGGTGAGAAAGGCAGGTGGATGCGATAGTCGGGATGATAGTATCCGCAT
+
CDDDDFFFFFECGGGGGGGGGGHHHGHHHHHHHHGGGGGHHHGHHHHHHHHHHHHHHHHHHHGGGGHHHGGGGGGHHHHGGHHHGHHHBHBGHGGGGGEG24?4??FF0??A///</>A//00@?==1?DHCGCG----.../0/:0/..........-.<.<.--..0.0..000.//0:1<<./100<1.....-..-.111/:01<<1:0....-.0<.<</-....<1.---<.0:11:1111..-.
@M03495:530:000000000-LYBTV:1:2102:9239:10938 2:N:0:CTGGAGTA+AACCGAAC
ATATTTTGCCGTTGATAAACCACCCTCCCTGTGGTCGTTATCTTGCTCCTTCTGTCGTCAACGAATTTACTAATTCCAAAGCTCACATGCTGACAGATCGGAAGAGCGTCGTGTAGGGAAAGAGTGTGTTCGGTTGTGTAGAGATCGGGGGGGGGGGGGTGATTAAAAAAAATAAAGTGATCGCTAGAGGATAGTTGGGGATGTTGTCGAGAGCGAAGCGGGTGCAGACGTGGCAGGGGTGGGTAGCCGGA
+
AABBCFFFFFCAFGGGGGGGGGGGGHGGGHHHHGGGGEGHHHHHGHHHHHHHHHHHGGGHEHGGGHHHHHHHHHHHHHHHGHHHHHHHHHHHHHHHHHHHGGGGHHHGGGGGGHHHHGFHEGFHFGHH0B?A?F?GBA2>>222@1FD/>@-9---9-;--.:90000;@-B.;00000:00.....00/./090;00--...;00:0..-.-.------9---.000.-;..-/.---;---.0.00.--
@M03495:530:000000000-LYBTV:1:2102:25570:11006 2:N:0:CTGGAGTA+AACCGAAC
ATATTTTGCCGTTGATAAACCAAAGCTCACATGCTGACAGATCGGAAGAGCGTCGTGTAGGGAAAGAGTGTGTTCGGTTGTGTTTGGCATGGTAGTGGCCGTTTCATTTAAATTAATAGAATTCTAACAAGAGGTCCTTGCTTAAACATGATAAACATGAGTATGCGTTAGTGTTGTGTAGTTCTTACATTAGCGGGTATTAGTTTGAATCATTGAGGGTCGATCGTCGAGTAGAGTATAATATATTGGGG
+
BAA?AFFBFFBAEEGGGFCGGGHDHH4BGHGHGF55BF3AABFGGEF?C22AEEFEEFEEGC31FFACED5DB3DE0BEEG123B3?B3311343330?0///33??B444B44344B43?4B33B322B?20/222@2@2222@222222>1111??1?<@1111/.>..1111.>.>1000=00000=000/---:-00000;00900BB;0000/;./:-.9-/.---/.9BF//99;9////;//.-
@M03495:530:000000000-LYBTV:1:2102:6959:11007 2:N:0:CTGGAGTA+AACCGAAC
ATATTTTGCCGTTGATAAACCAAAGCTCACATGCTGACAGATCGGAAGAGCGTCGTGTAGGGAAAGAGTGTGTTCGGTTGTGTAGATCTAGGGGGTGGCCGTATTAGTAAAAAACAAAAAAGTAGGAGGCACATAACTTGTGAAGATCCACCTCGTGTCGGACACTGCTGCGACATGGGTTTAGTCATTCGTACACACTATGACACAACCAACAAGGATTGCTGTCAACCGAGAATACGCACTACATCTAG
+
3AABBFFFFFBAEFGGFGFGGGHGHHFHHHHHHHHGFHFHGFFGDGFCGFFEAEEEEHHGBFFFHGEHGHHH?35EEAAEGGE4344B444B11EE//00/</023?B33?3?@/?/00<><<11110/<.<01111<1=111111=000<...<.../.-;--:0:0;00--;9;0/.:..90000000;:/..00.;/////;;...........;//.//////;/.-9--;;//;..9-/9//////
@M03495:530:000000000-LYBTV:1:2102:27632:11009 2:N:0:CTGGAGTA+AACCGAAC
ATATTTTGCCGTTGATAAACCAGCTAATCCTGAAAAAAAAATCAAAGCTAAAAACTACAATGCTAAGACCACGATGTGACTGCTATCAAAGTTAGATATATATGTAAATTATTCATCTGTCAAATCCTAGAATTATATCATACCTGCTCCAGCAATCACGACCTGTCCTGGCAAACAACCTGCAGAAAAGCCAATCAAATATATTTTCACAAGAGATGGAATGTGAGGCAATAATAGAGTACAAAGGTTGA
+
AA?ABFFFFFBAEFGFGGCGGCHGFFHHHHHHHFFBA2EEGH3GEGHFFFB5F3EGHCEHHBGFFFGHHHHHCEHAGHHHHFHHFFFHFFHHFEDGFHFDFFHHFGHHEHHHGEFFHBGHHGHHGFHHEGBGHGHHHHFEHFB2FFGGFC2FCFGGGHHGGGC/??CGGHFGFGHFGE.A00FGFFGH/<CHHGCGHB0DDDGFFHHHH0CBG/C/0CG/<0;099;F.9C/B09CB0;0;B0BFBF0CFB
@M03495:530:000000000-LYBTV:1:2102:7262:11015 2:N:0:CTGGAGTA+AACCGAAC
ATATTTTGCCGTTGATAAACCAGCTAATCCTGAAAAAAAAATCAAAGCTAAAAACTACAATGCTAAGACCACGATGTGACTGCTATCAAAGTTAGATATATATGTAAATTATTCATCTGTCAAATCCTAGAATTATATCATACCTGCTCCAGCAATCACGACCTGTAATGGTTTAGTGGGTTGTTCACTGTTTCTGAAAAATGAAGATAGTTGTCCAGCTTCCAAACAGTTTATTGTGTTTTCTAGTGGAG
+
ABBBCFFFFFCCGGGGGGGGGGGHHHHHHHHGHHHHGGGGGHHHHHHHHHHHHGGHHHHHHHHHHHHHHGHHGGHGHGFFFFFHHHHHHFHHHHHHHHHHHHHHHFHHHHHHHHHHHHHHHHHFHHHHHHHHHHHHHHHHHGHHHHGHHGHHEGHHHGHDECGGHHFHHHHHHHHHHGFHEGGGHHHHHHHHFHHBB<<GCGHHHGHGFHHHHHHHHHHHHGGHHH.CB0;09FGGGGFCFFFB9B;FF0;
@M03495:530:000000000-LYBTV:1:2102:13373:11025 2:N:0:CTGGAGTA+AACCGAAC
ATATTTTGCCGTTGATAAACCAGCTAATCCTGAAAAAAAAATCAAAGCTAAAAACTACAATGCTAAGACCACGATGTGACTGCTATCAAAGTTAGATATATATGTAAATTATTCATCTGTCAAATCCTAGAATTATATCATACCTGCTCCAGCAATCACGACCTGTAATGGTTTAGTGGGTTGTTCACTGTTTCTGAAAAATGAAGATAGTTGTCCAGCTTCCAAAAAGTTTATTGTGTTTTCTAGTGGAG
+
ABBCCFFFFFCBGGGGGGGGGGHHGHHHHHHHHHHGHGGGGHHFHHFFHHHHHHGHHHHHHHHHHHHHHGHHGGHEGDGHHHEHHHEHHHHFGHHHHHHHHHHHGHHHHHHHHHHHHHHHHHHHHHHHHHHHHHHHGHHHHHHFHHFHHGHHHHHHHGHGGGGDHHGHHHHHHHHGFGFHEGGFGHHHHHHHHGHHHHHHAGHGGGFHFFGGHHGCGFHFHHHGHHHGGFFFGFFFFFFGGFGGEFGG?BF
@M03495:530:000000000-LYBTV:1:2102:27882:11048 2:N:0:CTGGAGTA+AACCGAAC
ATATTTTGCCGTTGATAAACCACCCTCCCTGTGCCAAAGCTCACATGCTGACAGATCGGAAGAGCGTCGTGTAGGGAAAGAGTGTGTTCGGTTGTGTAGGTCTCGGTGGTGGCCGTAGTATTTAAAAAAAAATTTGTATTAGTATTCTTCTTTTGTAGCGCTTCTTGCTGCATAAACTATTAAGACAACACATTGATATTGTGTTAGTATGGTGTAGAGTATATGTTGTGTCTGTTATGTACCTTCTGAGA
+
CCBCCFFFFFCCGFCGGGBGGGGGGHHGGHHHHFHHHHGGHHFHFHHHHHHHHHHHHHGGGG1GGFEGGGGFEFFEBFGC3FFH4GGGHE?FGFA??43334443?/>?///0B<<///?DF33?332/><C0111@1111>11<1111111<110100--...000=000/00000;0000000://.;..0000;;;F09C/;;000;0;00.00090000;0000/./09000000000009090:00
@M03495:530:000000000-LYBTV:1:2102:13878:11055 2:N:0:CTGGAGTA+AACCGAAC
ATATTTTGCCGTTGATAAACCACCCTCCCTGTGGTCGTTATTCGTCAACGAATTTACTAATTCCAAAGCTCACATGCTGACAGATCGGAAGAGCGTCGTGTAGGGAAAGAGTGTGTTCGGTTGTGTAGATCTCGGTGGTGGGCGGATCATTTAAAAAAAAATAATGCTGAGGAGGGATGAACAGAGTGCTTCACCAGTGTACTAGGTAGAGAGAAGCACAAGACGTGGAGTGCGTCAACCGATACGGTTTG
+
ABAAADFFFFBAEEGGGGGGGGG2EGFGEHHEGGFDEAAGHHHGHAGEBEEEHHHHHHHHHHHHHGHHHHHHHGHHHHHGGHHHHHHGGGGHHHGGGGGGGHHHGFHHHHHGH4GFGFGGGGGGG02122>@@G?/?C////?/----.=0000=0<:C--.00000000;.0..-./9/000///00000/////.9/;//////9/////..////.....9..;..././-.-../.---9-.9..;.
@M03495:530:000000000-LYBTV:1:2102:18971:11058 2:N:0:CTGGAGTA+AACCGAAC
ATATTTTGCCGTTGATAAACCAGCTAATCCTGAAAAAAAAATCAAAGCTAAAAACTACAATGCTAAGACCACGATGTGACTGCTATCAAAGTTAGATATATATGTAAATTATTCATCTGTCAAATCCTAGAATTATATCATACCTGCTCCAGCAATCACGACCTGTAATGGTTTAGTGGGTTGTTCACTGTTTCTGAAAAATGAAGATAGTTGTCCAGCTTCCAAAAAGTTTATTGTGTTTTCTAGTGGAG
+
ABBBBFFFFFBBGEGGGGGGGGHGHHHHHHHHHHHGHGGGGHHHHHHHHHHHHHGHHHGHHGHHHHHHHHHHGGHGHGHHGHFHHHHHHHHHHHGHHHHHHHHHHHHGHHHHGGHHHHHHHHHHHHHHHHGHHHHGGHHHHHHFHHHHHHHHEHEHHHHG?DGGHHHGHHGGHGGGHHHHFGGGHHHHHHHFGHHFFHHHFHHEHHFGFFGHHHHHFFFHHHFHHFG.9CGGGGEFGGGGFFGGE0FB.;A
@M03495:530:000000000-LYBTV:1:2102:17061:11064 2:N:0:CTGGAGTA+AACCGAAC
ATATTTTGCCGTTGATAAACCACCCTCCCTGTGGTCGTTATCTTGCTCCTTCTGTCGTCAACGAATAATTCCAAAGCTCACATGCTGACAGATCGGAAGAGCGTCGTGTAGGGAAAGAGTGTGTTCGGTTGTGTAGATCTCGGGGGTCGGCGGAGCATTAAAAAAAAAACAGATAGTATGGCAAGTCGTGAGATAGTAATGGTGATACTAGATGATATATGGAGTGTAGTAAATATATATGTGAGGAGTAT
+
CCCCCFFFFFDCGGGGGGGGGGGGGHHGGHHHHGGGGGGHHHHHHEHHHHHHHHHHGGGHGHGGGHGHHHHHHHGHHHHHHHHHHHHHHHHHHHHGGGGHHHGEGFEGEGHHGGHHHGHGHHHHGHGGFGGGGFBF22@22FF/AF@.<-<A@---C0000:00-<?-;..//0000000/./0<:0..</.000<0000<00000000000:000000<<00/0.00<:0000000:0:00<00<<.</0
@M03495:530:000000000-LYBTV:1:2102:21848:11067 2:N:0:CTGGAGTA+AACCGAAC
ATATTTTGCCGTTGATAAACCAGCTAATCCTGAAAAAAAAATCAAAGCTAAAAACTACAATGCTAAGACCACGATGTGACTGCTATCAAAGTTAGATATATATGTAAATTATTCATCTGTCAAATCCTAGAATTATATCATACCTGCTCCAGCAATCACGACCTGTAATGGTTTAGTGGGTTGTTCACTGTTTCTGAAAAATGAAGATAGTTGTCCAGCTTCCATAAAGTTTATTGTGTTTTCTAGTGGAG
+
AAAAAB@DFFBBEGGGGFDGGGHHHHDDHHHHGHHHHGGGCFC3BEDFHGHBDDEGHHBGGGHHGHHHHGHEFEEFGHHHHGFEF4?FFHGBDGFHFHHGFHHHEGFDGFHHHHHFBF?FGHG4FGHHGGD3BFFB?F2GGG1F?FCGBGFH00GDGCGG?CGGHHH11FGGFCBDHBGACF-CHHGHGHHH0GFHD0<0.<B<GFBGGHH<00<;FFBG0GHF0;C0FGF00CF090CFGF0BFFF0.FG
@M03495:530:000000000-LYBTV:1:2102:21303:11072 2:N:0:CTGGAGTA+AACCGAAC
ATATTTTGCCGTTGATAAACCAGCTAATCCTGAAAAAAAAATCAAAGCTAAAAACTACAATGCTAAGACCACGATGTGACTGCTATCAAAGTTAGATATATATGTAAATTATTCATCTGTCAAATCCTAGAATTATATCATACCTGCTCCAGCAATCACGACCTGTAATGGTTTAGTGGGTTGTTCACTGTTTCTGAAAAATGAAGATAGTTGTCCAGCTTCCAAAAAGTTTATTGTGTTTTCTAGTGGAG
+
BCBBCFFFFFCBGGGGGGGGGGHHHHHHHHHHHHHHHGGGGHHHHHGHHGHHHHGHHHHHHHHGHHHHHHHHGGHGFGHHHHEHHFGGHHHHHHHHHHHHHHHHHHHHHHHHHHHHHHHHHHHHHHHHHHHHHHHHHHHHHHHHHHGHHHGGGGHHHGHGGGGGHHHFHHGGHGHGGHGHGGGGHHGHHHGHHHHHHEFGHHHFHHFHHHHHHHHHFCGFHEFFHGEGGGFGGGGGBBBFGGFGGBCB?BE
@M03495:530:000000000-LYBTV:1:2102:15083:11084 2:N:0:CTGGAGTA+AACCGAAC
ATATTTTGCCGTTGATAAACCACCCTCCCTGTGGCGTTATCTTGCTCCTTCTGTCGTCAACGAATTTACTAATTCCAAAGCTCACATGCTGACAGATCGGAAGAGCGTCGTGTAGGGAAAGAGTGTGTTCGGTTGTGTAGAGCTCGGTGGGGGCCGGGGTATTAAAAAAAAAAAATGAGTGGAAGCTGGAGTAGGATGGTGTAGTCGGTTAAAGGGTAATAGAGTGGAGTGTGAGGTGGAAGTGTCGCGAG
+
CCCCCFFFFFCCGGGGGGGGGGGGGHHGGHHHHHHGFGGHHHGHHHGHHHHHHHHGGGHGHGGGHHHHHHHHHHHHHGHHHHHHHHHHHHHHHHHHHHHGGGGHHGGGGGGG?GGHGGHHGHHHHFHBFHGGFEGEF=2F22D?1?@/<E-->--<---;.0;0;00:-9-;9--.00:00.009.009..0/09000.00.0000.--..0009..//0000000.0.0.;000.9.9A0/0000..---
@M03495:530:000000000-LYBTV:1:2102:15533:11097 2:N:0:CTGGAGTA+AACCGAAC
ATATTTTGCCGTTGATAAACCAGCTAATCCTGAAAAAAAAATCAAAGCTAAAAACTACAATGCTAAGACCACGATGTGACTGCTATCAAAGTTAGATATATATGTAAATTATTCATCTGTCAAATCCTAGAATTATATCATACCTGCTCCAGCAATCACGACCTGTCCTGGCAAACAACCTGCAGAAAAGCCAATCAAATATATTTTCACAAGAGATGGAATGTGAGGCAATAATAGAGTACAAAGGTTGA
+
CBCCCFFFFFCBGGGGGGGGGGHHHHHHHHHHHHHGHGGGGHHHHHHHGHHHHHGHHHHHHHHHHHHHHHHHGGHGHHHHHHHHHHHHHHHHHHHHHHHHGHHHHHHHHHHHHHHHHHHHHHGHHHHHHHHHHHHHHHHHHHHHGHA2FGHHFHHHHHHCGGGGEHHGHHGHHHHHHHHGHGGHHGGHFGHHHHHHHHEGHHHFHGHHHHHGHHHHGHGGGCGGGFFGGGFFGGGGFGGBFFFCBFFBFFF
@M03495:530:000000000-LYBTV:1:2102:4180:11101 2:N:0:CTGGAGTA+AACCGAAC
ATATTTTGCCGTTGATAAACCAGGGCGGCAACAAAGCTCACATGCTGACAGATCGGAAGAGCGTCGTGTAGGGAAAGAGGGTGTTGGGTTGTGTATATAATGGAGGGCGCAGTATCACGTAAAAAAAAATAAGCAAACGTCAAAAGGAGGCGGGTAGTGCTGACATACAGACGCCACAGAAAGTGTGCATACGACAACACTCGCACTGTAAGTGGTCGCCTGCGACTCAGCATACAACCACATACAGACGG
+
AAA1AFF3B1>AAFGFGGFGGG0FFCG?EG/GHEHFBB1FGCFFGHHHFFFF1GFFGF?GAGG>EE/>/BGGGHGG00B///>//////?/?CGD22>B222B10////////1?1?1/0>0>1>----<00000//......00/.9..;------//////-///////--9-----//9//;//9////---;9---//-----///////;/9---------;-/////;////---9/;////--;
@M03495:530:000000000-LYBTV:1:2102:3926:11115 2:N:0:CTGGAGTA+AACCGAAC
ATATTTTGCCGTTGATAAACCACCCTCCCTGTGGTCGTTATCTTGCTCCTTCTAATTTACTAATTCCAAAGCTCACATGCTGACAGATCGGAAGAGCGTCGTGTAGGGAAAGAGTGTGTTCGGTTGTGGAGATCTCGGTGGTCGGCGGATCGTTAAAAAAAAAAAGAAAGGTGGATGTGGATGTGGACGTTACAGCAGTAAAAGATGAGGTATGACTGGCGTGCAGACTAGACATGAGTGATACGATAATA
+
ABB@AFFFFFBAE?GFGGGFGGFFGHHGGFHGGGBGGGGHHHGHHHHHFHHHGHHFHHHHHHHHHHHHHHHGHHFHHHHHHHHHFB3BBGFGAFFGHGEFF>E?FFGGFHEGFGFGGHF3GE?FFGGG/?F22BDBFF??E/2<//>----.<..<000--:-9-...//999..9/9;9/////9//-;...///..;/////;///;/:///////..-;-..//.////9///;//////:.99..//
@M03495:530:000000000-LYBTV:1:2102:16581:11169 2:N:0:CTGGAGTA+AACCGAAC
ATATTTTGCCGTTGATAAACCAGCTAATCCTGAAAAAAAAATCAAAGCTAAAAACTACAATGCTAAGACCACGATGTGACTGCTATCAAAGTTAGATATATATGTAAATTATTCATCTGTCAAATCCTAGAATTATATCATACCTGCTCCAGCAATCACGACCTGTAATGGTTTAGTGGGTTGTTCACTGTTTCTGAAAAATGAAGATAGTTGTCCAGCTTCCAAAAAGTTTATTGTGTTTTCTAGTGGAG
+
CCCCCFFFFFCCGGGGGGGGGGHHHHHHHHHHHHHHHGGEGHHHHHHGHHHHHHGHHHHHHHHHHHHHHGHHGGHGGHHHHFBGGGFHHHHDGHHHHHHFHHHHHHHGHHHHHHHHGHHHHHHHHHHHHHHHHHHHHHHHHHGHHFHHFHHGEFHHHHHGGGFGFGG1GFHFHHHHDHHHGGC<GHHGHHHHHHFHHHHHEHHHDCGHHHGHFHHHGHBC0G:GCFG?9CBFGFGGGGFGGGFGGGBC.FE
@M03495:530:000000000-LYBTV:1:2102:25788:11187 2:N:0:CTGGAGTA+AACCGAAC
ATATTTTGCCGTTGATAAACCAGCTAATCCTGAAAAAAAAATCAAAGCTAAAAACTACAATGCTAAGACCACGATGTGACTGCTATCAAAGTTAGATATATATGTAAATTATTCATCTGTCAAATCCTAGAATTATATCATACCTGCTCCAGCAATCACGACTGTTTAACCGAATGCAGGTTTCTACCAGGTCGTCTTTCTGCTTTCCGCCTCCTGGCAAACAACCTGCAGAAAAGCCAATCAAATATATT
+
CCCCCFFFFFCBGGGGGGGGGGHHHGHHHHHHHHGFHGGGGHHHHHHGHHHHHHGHHHHHHHHHHGHHHHFHGGHG1GHHHGEHHHHGFFFGGHFFHHHGHHHHHHGHHHHHHHGHHHFHHHHHHHFHHHHGFHHFGHHHHHDFGHHHFFHHGHFFHHGGGGGGFHHHHHHGGGGHGGHGFGG1GHHHHHGCG@EEEGFGFFHHHHHH?DGGG.CC/:BGGGFGGFEGGB0BF;FFFGGGEBFFBFBFFFF
@M03495:530:000000000-LYBTV:1:2102:7434:11187 2:N:0:CTGGAGTA+AACCGAAC
ATATTTTGCCGTTGATAAACCAGCTAATCCTGAAAAAAAAATCAAAGCTAAAAACTACAATGCTAAGACCACGATGTGACTGCTATCAAAGTTAGATATATATGTAAATTATTCATCTGTCTAATCCTAGAATTATATCATACCTGCTCCAGCAATCACGACCTGTAATGGTTTAGTGGGTTGTTCACTGTTTCTGAAAAATGAAGATAGTTGTCCAGCTTCCAAAAAGTTTATTGTGTTTTCTAGTGGAG
+
AAAABFFBFFBBGGGGGGGGGGCHHFHHHHHHGHHHFGGGGHHHHFHHHGHHHHGHHGHHHEGHFFBGHHHHGGHGHFHFFHHHFGHHHHGGHHHHHFHHFHHHHHGHHHFHHHHGHF4GF4GHFHHHHHGHGBGFHHHHHHHHHHHHHGHHFHHHHGHGDGFGHHHHHHHHBGFHHHEHGGGGGHHGHHHGEHHHHFHHCCHG0=GCGFHFHF00;CFBC0GGHBE?A0F0FFBFGFFGGGGGG0FGFBF
@M03495:530:000000000-LYBTV:1:2102:24239:11213 2:N:0:CTGGAGTA+AACCGAAC
ATATTTTGCCGTTGATAAACCAGCTAATCCTGAAAAAAAAATCAAAGCTAAAAACTACAATGCTAAGACCACGATGTGACTGCTATCAAAGTTAGATATATATGTAAATTATTCATCTGTCAAATCCTAGAATTATATCATACCTGCTCCAGCAATCACGACCTGTAATGGTTTAGTGGGTTGTTCACTGTTTCTGAAAAATGAAGATAGTTGTCCAGCTTCCAAAAAGTTTATTGTGTTTTCTAGTGGAG
+
CBCCCFFFFFBBEGGGGFGGGGHHHGHHHHHHHHHHHGGGGHHHHHFGHFHHHFGGHHHHHHHHGHHHHHHHGGHGFFHFHFFHHHBGHHHHGGBHHHHHHHHHFHHHHHHHHHHHHHGHHHHFHHHGHHHHHHHHHHHHHHHFGHHHHFHHGHHHHGHGGGGGFGGGFHG?GFHH=GHHGFFGHHHHHGHHDBDGHHBGGHHHFHHHEGHEHHE;GHHHHGHF<GHGGGGGFGFF=9/CFBFG0BC0.BE
@M03495:530:000000000-LYBTV:1:2102:16326:11216 2:N:0:CTGGAGTA+AACCGAAC
ATATTTTGCCGTTGATAAACCAGCTAATCCTGAAAAAAAAATCAAAGCTAAAAACTACAATGCTAAGACCACGATGTGACTGCTATCAAAGTTAGATATATATGTAAATTATTCATCTGTCAAATCCTAGAATTATATCATACCTGCTCCAGCAATCACGACCTGTAATGGTTTAGTGGGTTGTTCACTGTTTCTGAAAAATGAAGATAGTTGTCCAGCTTCCAAAAAGTTTATTGTGTTTTCTAGTGGAG
+
BCCCCFFFFFBAGGGGGGGGGGHHHHHGHHHHHHHHHGGGGHHHHH5GHHHHHHGHGHHHHHGHHHHHHHHHGGHGHHHHGHHFHHHHHHHHFHEHHHHHHHHHHHHHHHHHGHHHHHGHHHFHHHHHHHHHHHHHHHHHHHHEGHHHHHHHHHFHHFHDGGGGHHHGHHHGHGGHHFFGGGGGHHHHHFHHGFHHHFHHFHHBGHFHFHHHGFHFHFHHHHGHHGHGDBFGGGGGF0;BGFFFFBFFA0E
@M03495:530:000000000-LYBTV:1:2102:25710:11217 2:N:0:CTGGAGTA+AACCGAAC
ATATTTTGCCGTTGATAAACCAGCTAATCCTGAAAAAAAAATCAAAGCTAAAAACTACAATGCTAAGACCACGATGTGACTGCTATCAAAGTTAGATATATATGTAAATTATTCATCTGTCAAATCCTAGAATTATATCATACCTGCTCCAGCAATCACGACCTGTAATGGTTTAGTGGGTTGTTCACTGTTTCTGAAAAATGAAGATAGTTGTCCAGCTTCCAAAAAGTTTATTGTGTTTTCTAGTGGAG
+
CCCCCFFFFFC?GGGGGGGGGGHHHHHHHHHHGGHGGGGGGHHHHHHHHHHHHHGHHHGHHHGHHHHHFGHHGGHGHFHHFFHHHHHHGHHHHHFHHHHHHHHHHHHHGHHHFFGHHHGHHHGFHGHHHGHFHHHHHHHHHHGGFHFHHHGHFFHHGFHGE?DGGHHFHH1?GFFGFGHECFGGHHGHHHHHGHHGHHHH.CG0BGHHHHHHHHG0CFHHFHHHBCGGEFFGGGGGGFFGGF0CCBCF?09
@M03495:530:000000000-LYBTV:1:2102:5151:11266 2:N:0:CTGGAGTA+AACCGAAC
ATATTTTGCCGTTGATAAACCAGCTAATCCTGAAAAAAAAATCAAAGCTAAAAACTACAATGCTAAGACCACGATGTGACTGCTATCAAAGTTAGATATATATGTAAATTATTCATCTGTCAAATCCTAGAATTATATCATACCTGCTCCAGCAATCACGACCTGTAATGGTTTAGTGGGTTGTTCACTGTTTCTGAAAAATGAAGATAGTTGTCCAGCTTCCAAAAAGTTTATTGTGTTTTCTAGTGGAG
+
ABBBBFFDFFBAC?4G6GFGGGHHHHHHHHGHHHHHHGGGGHHHHHHHHHFGHHGHHHHHGBGHHHHHHEHHGGHGFHHHH3FDGFHHFHHGHHGHHHHHFHHF?FGHHFHHHHHHHHHHGHHGHHHHHGEHHHHHHHHHHHGFFHHFHGHHFGGHHGHGFGGGGGHEHHHFHHHFFGHGGGGGHHHGHHHHFHHHEDGEHGHHFHHGHFGGHGHHHGHFFFGF:GH?EBFGGGGEBFGGFFGGGGF099C
@M03495:530:000000000-LYBTV:1:2102:25282:11270 2:N:0:CTGGAGTA+AACCGAAC
ATATTTTGCCGTTGATAAACCAGCTAATCCTGAAAAAAAAATCAAAGCTAAAAACTACAATGCTAAGACCACGATGTGACTGCTATCAAAGTTAGATATATATGTAAATTATTCATCTGTCAAATCCTAGAATTATATCATACCTGCTCCAGCAATCACGACCTGTAATGGTTTAGTGGGTTGTTCACTGTTTCTGAAAAATGAAGATAGTTGTCCAGCTTCCAAAAAGTTTATTGTGTTTTCTAGTGGAG
+
AABBBFBFFFBAFGGGGGGGGGHHHHHHHHHHFHHHGGGGGHHHHHHGHHGHHHGHHHHHHHHHGHHHHHHHGGHEFFHHFFFHHHFHFBGGHHHHHHHGHHHHHHHHHHHHHHHHHGGHHGHHHHHHHHGHHHGHHHHHHHEBGHGHHHHH2FGHGBHFDGGGHHHHGHFHHGFF1FFEEFGGEEHHHHGHFHHHFHGHHHHEFHHHHHHHHHHGHHFEHHBHFHGGGGGGBFFGGGBFFFGGGFGF?FE
@M03495:530:000000000-LYBTV:1:2102:12566:11273 2:N:0:CTGGAGTA+AACCGAAC
ATATTTTGCCGTTGATAAACCAGCTAATCCTGAAAAAAAAATCAAAGCTAAAAACTACAATGCTAAGACCACGATGTGACTGCTATCAAAGTTAGATATATATGTAAATTATTCATCTGTCAAATCCTAGAATTATATCATACCTGCTCCAGCAATCACGACCTGTAATGGTTTAGTGGGTTGTTCACTGTTTCTGAAAAATGAAGATAGTTGTCCAGCTTCCAAAAAGTTTATTGTGTTTTCTAGTGGAG
+
BBBBBFFFFFBAGGGGGGGGGGHHHHHGHHHHHHHHHGGGGHHHGHGHHHHEHFFHHHHHHHHHGHHHHGHHGGEF1GHFGHHHHHHHHFFFFHHHHHHHHHHHGHHGHHHHHHHHHHFFHHHHHHGGHHHHHHHHHHHHHHHHHHHGHHHHGGHFHFHGGGGGHFHGHHHFHHHHFGGHGGGGHGHHHHHHGFHHHHGHHHHHFHHHHHHHH;0:CFFHFHBGHGHGFFBBFEFFFF:FBFFFGGFBABA
@M03495:530:000000000-LYBTV:1:2102:17012:11280 2:N:0:CTGGAGTA+AACCGAAC
ATATTTTGCCGTTGATAAACCAGCCTCCCTGTGGTCGTTATCTTGCTCCTTCTGTCGTCAACGAATTTACTAATTCCAAAGCTCACATGCTGACAGATCGGAAGAGCGTCGTGTAGGGAAAGAGTGTGTTCGGTTGTGATGCATACGGGGGGGGTGGAGTTTTTTTAATAAACACGACACGTTGATGAGTTAGGCTTGTGGGTCCAATATAATTGGTATCAACATGAGATCGTGTGACAATGACGTTTTTT
+
AABAAFFFFFBAFCEGFDDFGGHFFHHEEGHGHFGHEGGEHEFHFHDACFGFFGHFEGFFAGEGGHFGFHHHFHHHHHHHGGHHHHHHFFFH4FHHFHBGEEFGHFGCGGGEE/2FHGEGEA3FHBB?BGD//F<D//22>@2>220?//--9--9-..;//;99-99//;///..9-9-...9.////9;//.//9-./..9;./9//9/9/////:;9/99B///;9F/E.99;9/9/////...;;.-
@M03495:530:000000000-LYBTV:1:2102:17740:11289 2:N:0:CTGGAGTA+AACCGAAC
ATATTTTGCCGTTGATAAACCACCCTCCCTGTGGTCGTTATCTTGCTCCTTCTGTCGTCAACGAATTTACTATTCCAAAGCTCACATGCTGACAGATCGGAAGAGCGTCGTGTAGGGAAAGAGTGTGTTCGGTTGTGTAGATCTCGGTGGGGGGCGTGGCATTAAAAAAAAAAAAAAAGAGTGGTGGGTGGAGTGGGCGCGTTGAGTGGGAGACTGGAAGAAGTCGTCGGAGATTATATCGAGGTGGAGAG
+
BCCCCFFFFFCAGGGGGGGGGGGGGHHGGHHHHHHHGGGHHHHHGHHHHHHHHGHHGGGHGHGGGHHHHHHHHHGHHFFHHHHHHHHHHHHGHHHHHHHGFGGHHHGGGGGGGHHGGEGHFFHHHGHGFBD<F?DCE<BF222@D@///?/><----:--////////---;------..//:.:..-..;.A/....------.///..;...//.///.///99..----@///////9..-9..../:
@M03495:530:000000000-LYBTV:1:2102:16725:11312 2:N:0:CTGGAGTA+AACCGAAC
ATATTTTGCCGTTGATAAACCAGCTAATCCTGAAAAAAAAATCAAAGCTAAAAACTACAATGCTAAGACCACGATGTGACTGCTATCAAAGTTAGATATATATGTAAATTATTCATCTGTCAAATCCTAGAATTATATCATACCTGCTCCAGCAATCACGACCTGTAATGGTTTAGTGGGTTGTTCACTGTTTCTGAAAAATGAAGATAGTTGTCCAGCTTCCAAAAAGTTTATTGTGTTTTCTAGTGGAG
+
BBBBBFFFFFBBGGGGGFGGGGHHHHHHHHHHHHHHHGGGGHHHHGHEHHEHHHGHHHHHHHHHHHHHHHHGGGHGFHHHHHFHHHHHHHHHHHHHHHHHHHHGHHHHHHHHHHHHHHHHHHHHHHHHHHFHHHHHHHHHHHHFHHFHHGEHHHHHHHHGGGGGGHHHFHG<GHHH1GFHGGGGHGFGHHHHHHHEFHFHHHHHHHFHHHHHHHHHFHFHHHGFHGAEDFFFGGGGGGGGGFFFF0C0C9E
@M03495:530:000000000-LYBTV:1:2102:4310:11330 2:N:0:CTGGAGTA+AACCGAAC
ATATTTTGCCGTTGATAAACCACCCTCCCTGTGGTCGTTATCTTGCTGTCAACGAATTTACTAATTCCAAAGCTCACATGCTGACAGATCGGAAGAGCGTCGTGTAGGGAAAGCGTGTGTTCGGTTGTGTAGATCTCGGTGGGCGCCGTGTCTTTAAAAAAACTACATAAGGGGCGTGTCGGGCTCTAAACACCATTTATGTACCCCCTACCGGCGTGGTGCCATCGCTTTAGTTAGACCAAGAGAATCGG
+
AAAAAF3DDFDA1AGGGFFFGEFCFHGCCFGACG0FA0ECGFHGHHD1FFFGDFEFFGHDGFFFFDFHFHFFBABGGCDFGBE1CGFHFHEE//B0GHGAEEEA/EFHGGHHH0??/?FBFFC??<<C<02@2212@@///C/<//>-<-<0110000<D<A:00//00000:::---;/9---@-/B////-99//;////////-;9-----;-----9;//;/-9--9//9/9////-;--9-///--
@M03495:530:000000000-LYBTV:1:2102:29073:11337 2:N:0:CTGGAGTA+AACCGAAC
ATATTTTGCCGTTGATAAACCAGGGCGGCACCAAGGCTCACATGCTGACAGATCGGAAGAGCGTCGTGTAGGGAAAGAGTGTGTTCGGTTGTTGGGGTCTCTGTTGTGGGTCGATCTTATGACATTTATGAATGTCCGGCTGATTATTTTGATTTAGCGTGTTTCGAGTCTCTTCTACCTGCATTCGCGTCTTGTGGTCTTTTTTTTCTTTCTCAATCCAACATATCTAGCTTCCATTCGTTGCTGGATAC
+
1AAA@FFFBFDACEGCFB1AGC0A?E?//A/FGH0BAF0A1BFGHGHH0EGGF1??/F?>0B/BEFEE/B1FF00?0BF1FF1B0BECFE/E/0/////0121>21<?///0//<<01111<1<111>1=1<1<=11.--<<C0000=D00;00C000;;:C.::../09000000;0;CFF/0;09.---;.09/--//////--99//://////9-/;9-//;//////////9///9/;-///-///
@M03495:530:000000000-LYBTV:1:2102:11720:11363 2:N:0:CTGGAGTA+AACCGAAC
ATATTTTGCCGTTGATAAACCAGCTAATCCTGAAAAAAAAATCAAAGCTAAAAACTACAATGCTAAGACCACGATGTGACTGCTATCAAAGTTAGATATATATGTAAATTATTCATCTGTCAAATCCTAGAATTATATCATACCTGCTCCAGCAATCACGACCTGTCCTGGCAAACAACCTGCAGAAAAGCCAATCAAATATATTTTCACAAGAGATGGAATGTGAGGCAATAATAGAGTACAAAGGTTGA
+
ABABCFFFFFCBGGGGGGGGGGHHHHHHHHHHHHHHHGGGGHHHHHGGHHHHHHGHHHHHHHHHHGFHHHHHGGHGHGHHHHGHHHHHHHHHHHHHHHHHHHHHHHHHHHHHHHHHHHHHHHHHHHHHHHHGHHHHHHHHHHHGHHHHHHHHHHHHHHHGGGGGHHHHHHHGHHHHHFHGHGEHHFHHHHHHHHHHHHFGGHFHHHHFHHFGGFHHHGFFCFHHGGGG?EFFGFFFBFGBFBFGFFFBFGF
@M03495:530:000000000-LYBTV:1:2102:19137:11395 2:N:0:CTGGAGTA+AACCGAAC
ATATTTTGCCGTTGATAAACCAGGACTCAGGCTGGACCAAAGCTCACATGCTGACAGATCGGAAGAGCGTCGTGTAGGGAAAGAGTGTGTTCGGTTGTGTAGATCTCGGGGGTGGCCGGATCATTAAAAAAAAAAAAAGGTGAAAGAGTGGTGTGGTGGGAGGTGGATATGGATAGAGGGTGTTGAGGGTGTATGTGCGCGAGTGGGAGTAAGTGATGCAAGGCTGATTAGATCAAGTAGAGACTGTTGAG
+
DCCDDFFFFFCCGGGGGGGGGGHGHHHHHHHHHGGHHHHHHHGHGHHHHHHHHHHHHHHHHGGGGHHHGGGEEGHHHHGGHHHHHHHFHGHHGGFEFFF2FE44B44BF//<//>0?<C/.<0FB1111FAC?-----9.000000//00<0..../9.-..<<...<0<00000000/...-..0<:..9-0000<0.---9-.9...</00<<0000000..0<<0:0:00:000:00000/:<0000<
@M03495:530:000000000-LYBTV:1:2102:13068:11408 2:N:0:CTGGAGTA+AACCGAAC
ATATTTTGCCGTTGATAAACCAGTCAACGAATTTACTAATTCCAAAGCTCACATGCTGACAGATCGGAAGAGCGTCGTGTAGGGAAAGAGTGTGTTCGGTTGTGTAGAGCTCGGGGGGCGCCGTGGCATTAAAAAAAAAAAAATAGGGGTGTTGAGGGGGGGGTGGGGGTTGAGATGTAGAAAATAACGTGATTGTGTTACATTGGTTATGAGATGATATGGTAATCATCGAGTGTGTCATAGTCTTGAAT
+
CCDDDFFFFFDCGGGGGGGGGGHHHHHHGGGHHHHHHHHHHHHHHHHHHHHHHHHHHHHHHHHHHHGFGGHHGGGGGGGGHHHGFGHHHHFGGHBFHGGGGGGG24B434DBEE/</--<--9-9--:<B0<0:0<-9<----.000..<--.900/9---<----9--<--:0.0000:<00:0000.:../00<0//00000000<0000000<00<0000000<0000/.0<00<00<<<:00000<0
@M03495:530:000000000-LYBTV:1:2102:24669:11418 2:N:0:CTGGAGTA+AACCGAAC
ATATTTTGCCGTTGATAAACCACCCTCCCTGTGGTCGTTATCTTGCTCCTTCTGTCGTCAACGAATTTACTAATTCCAAAGCTCACATGCTGACAGATCGGAAGAGCGTCGTGTAGGGAAAGAGTGTGTTCGGTTGTGTAGATCTCGGGGGGCGCCGGGTCATTAAAAAAAAAAAAGCTGGGAGTCGTGAGGGACACCGTGCGCAAGTTGTACTAAGCTGATGGCACGTGTAGTAGATCGAAGTACCGGTA
+
EEDDDFFFFFCBGGGGGGGGGGGGGHHGGHHHHHHHGEGHHHHHHHHHHHHHGHHHGGGHGHGGGHHHHHHHHHHHHHFHHHHHHHHGHHHHHHHHHHHHGGGGHHGGGGGGGFGGHGFHHHGGFHGHGFHGGGGGFGC2F2>22@FC/<<9-<--9--.<.<11111<-@=<<--..00/..../-9</....9...-...----<11:<1:1110:100010//0..9//11111<1../..111.---
@M03495:530:000000000-LYBTV:1:2102:22744:11423 2:N:0:CTGGAGTA+AACCGAAC
ATATTTTGCCGTTGATAAACCAGGACTCAGGCTGGACCAAAGCTCACATGCTGACAGATCGGAAGAGCGTCGTGTAGGGAAAGAGTGTGTTCGGTTGTGTAGATCTCGGGGGTCGCCGGATCATTAAAAAAAAAAAATGTAAGGTGCTAGGGATCGGGGCGGAGAAATGTAGAGTAAGTAGTGGGTTGTAGGAACGGAGTTGACTTGGGGGGTGGAAGGCGTGTGTAGACGTTGCTTGAGGGGGGGTATAT
+
ACCCAFFFFFCBGGGGGGGGGGHGHHHHHHHHHHGHHFHHHHFHGHGHHHHHHGGHGFFGHGEFGHHHGFGEEEHHHHG?GHHEHBGGGHHFFGFEGGG24?444??0F/<C//>//>/->-0>11111<@@-----.000900000000../9...--------.000;000990000000/..:.-.09000....../:000000.---;--90/..9.-;..0:00;...;000.0/.-----.009
@M03495:530:000000000-LYBTV:1:2102:22745:11478 2:N:0:CTGGAGTA+AACCGAAC
ATATTTTGCCGTTGATAAACCAGCTAATCCTGAAAAAAAAATCAAAGCTAAAAACTACAATGCTAAGACCACGATGTGACTGCTATCAAAGTTAGATATATATGTAAATTATTCATCTGTCAAATCCTAGAATTATATCATACCTGCTCCAGCAATCACGACCTGTAATGGTTTAGTGGGTTGTTCACTGTTTCTGAAAAATGAAGATAGTTGTCCAGCTTCCAAAAAGTTTATTGTGTTTTCTAGTGGAG
+
AABBBFFFFFBAEGGGGGGGGGHHHHHHHHHHGHGGHGGFGHHHHHEFHHHHGHFHHHHHHHHHGHHHGHHHGGHGGEHHHGHHGHHHHHGHHHHHHHHHHHHHHHHHHHHHFHHHHHHHHGHGHHHHHHHHHHHHHHHHHHHGHHGHHHHHGHHHHHHGDGGGHGHGGHFGGHHHGHGHDGGGHHGHHGGHHHEFHHHHHHHGGFCHHFHHHHHGHHGHGHHHG0GFDFF0BFGGGFFGGGGGGBFGGEG
@M03495:530:000000000-LYBTV:1:2102:18532:11481 2:N:0:CTGGAGTA+AACCGAAC
ATATTTTGCCGTTGATAAACCAGCTAATCCTGAAAAAAAAATCAAAGCTAAAAACTACAATGCTAAGACCACGATGTGACTGCTATCAAAGTTAGATATATATGTAAATTATTCATCTGTCAAATCCTAGAATTATATCATACCTGCTCCAGCAATCACGACCTGTAATGGTTTAGTGGGTTGTTCACTGTTTCTGAAAAATGAAGATAGTTGTCCAGCTTCCAAAAAGTTTATTGTGTTTTCTAGTGGAG
+
ABBBBFFFFFBBFGGGGGGGGGHHHHHHHHHHHHHGHGGGGHHBHGHGHGHHHHGHHGGHFHHHHHGHHHHHGGHGHHHHGFBHHHFHFHGFHHHHHHHHHHHHHHFHHEHHHHHHGFHHHFHHHHGHHHHHHHHHFHHHHHHFHGHHHGHGHHHHHHGGGGGGF?FGHGHGGHHHFFFGDECDHHFGHFFHHHGGHDGFCHFEHHHHHHHCCHHGFHBFFFHGBGHGGGGG0F0BFGGGGFEFBBBFFBE
@M03495:530:000000000-LYBTV:1:2102:16879:11495 2:N:0:CTGGAGTA+AACCGAAC
ATATTTTGCCGTTGAAAACCAGCTAATCCTGAAAAAAAAATCAAAGCTAAAAACTACAATGCTAAGACCACGATGTGACTGCTATCAAAGTTAGATATATATGTAAATTATTCATCTGTCAAATCCTAGAATTATATCATACCTGCTCCAGCAATCACGACCTGTAATGGTTTAGTGGGTTGTTCACTGTTTCTGAAAAATGAAGATAGTTGTCCAGCTTCCAAAAAGTTTATTGTGTTTTCTAGTGGAGG
+
AA3AAFFFFFBBGGGGGGGGFGHHHFGFFFHHHHF2EGGEGHHHEFBFFBFHEGHFHHB5GHHHHHHFBFHGGHGHGHHBFHHHHBGHHHFGHHHGHHHFHHGGFHGFHHHGHHHHGHHHH4GGGEGHHGHFHHHHHHHFHGHFHHFFCFHEHHHHHHGCCFGHDHHGEH?FGHFGG0GEGCGHGGBBDDFH0GFHD<GGGEFBFF0GHHGGHEG:CGCGCGEF0..99;FFGFGGGGGGFGFGEBB.FGE
@M03495:530:000000000-LYBTV:1:2102:18883:11523 2:N:0:CTGGAGTA+AACCGAAC
ATATTTTGCCGTTGATAAACCACCCTCCCTGTGGTCGTTATCTTGCTCCTTCTGTCGTCAACGAATTTACTAATTCCAAAGCTCACATGCTGACAGATCGGAAGAGCGTCGTGTAGGGAAAGAGTGTGTTCGGTTGTGTAGATCTCGGGGGTGGCCGTGTCATTAAAAAAAAAAGATAAGATGAGGAACGCGAGTGGTAGTTGTTTGTATACGACACCACGAACTAGTGTGCACCATACATCATTAATCGT
+
CCCCCFFFFFCCGGGGGGGGGGGGGHHGGHHHHHHHGGGGHHHHHHHHHHHHHHHHGGGHGHGGGHHHHHHHHHHHHHHHHHHHHGHHHHHHHGHHHHHHGGGGGHHGGGGGGGHHHGFFHHFHGHHHGGFGGGGGGGF>F22222?//>>--<..:--./00<;000;:9C-:9.000:0000090/...---;.900;FF09.9//0000...--....-.-.0000:0090/.00/00;0009000..
@M03495:530:000000000-LYBTV:1:2102:10218:11524 2:N:0:CTGGAGTA+AACCGAAC
ATATTTTGCCGTTGATAAACCAGCTAATCCTGAAAAAAAAATCAAAGCTAAAAACTACAATGCTAAGACCACGATGTGACTGCTATCAAAGTTAGATATATATGTAAATTATTCATCTGTCAAATCCTAGAATTATATCATACCTGCTCCAGCAATCACGACCTGTAATGGTTTAGTGGGTTGTTCACTGTTTCTGAAAAATGAAGATAGTTGTCCAGCTTCCAAAAAGTTTATTGTGTTTTCTAGTGGAG
+
ABCCCFFFFFCBGGGGGGGGGGHHHHHHHHHHFFHHHGGGGHHGHHHHHHHHGHGHHHHHHHHHHGHHHGHHGGHGHHHHHHFHHHHHHHHHHHHHHHHHHHHHHHHHHHHHHHHHHGHHHHHHHHHHHHHHHHHHGHHHHHFHHHGHHGHHHHHHHHHGGGGGHHHHHHHDGHHHFGGHEGGGHHHGGHHHHHHHGHHHHGHHGHFHFHHGHHHHHHHHGFHHHFHEDBFGGGGGFFFFGFGFFGGGGGF
@M03495:530:000000000-LYBTV:1:2102:18622:11530 2:N:0:CTGGAGTA+AACCGAAC
ATATTTTGCCGTTGATAAACCAGGACTCAGGCTGGACCAAAGCTCACATGCTGACAGATCGGAAGAGCGTCGTGTAGGGAAAGAGTGTGTTCGGTTGTGTAGATCTCGGTGGGCGGCGTAGCATTAAAAAAAAAAAATGTGTGGAGTGATGTTGATGAGGGAATTCTCTAGAATCAAAGAACCACGATGAGAAGCTAGATGTAGAGTACGTTAATATGCATACAGGCTATGATCGTCTATGTTGAGAGATG
+
CCCEEFFFFFBBGGGGGGGGGGHGHHHHHHHHHHGHHHHHHHGHHHHHHHHHHHHHHHGGHGGGGHHGGGGGEGHHHHGFGHHCHHHHHHGHGG1EEEG24F?444BBE/EG//>//<<//.11>11GDB-@@D?--.0<1<.<0.:.11111<11110/...:0111111:11:1001/</....9..1:11/<01001<11111111.///.11111111001/..<<:1<1<B...1111110.0.10
@M03495:530:000000000-LYBTV:1:2102:5917:11538 2:N:0:CTGGAGTA+AACCGAAC
ATATTTTGCCGTTGATAAACCAGCTAATCCTGAAAAAAAAATCAAAGCTAAAAACTACAATGCTAAGACACGACGTGACTGCTATCCAAGTTAGATTTATATGTAAATTATTTATATGTCAAATCCTAGAATTATATCATACCTGCTCCAGCAATCACGACCTGTAATGGGTTAGTGGGTTGTTCCCTGTTTCTGAAAAATTAAGATAGTTGTACAGCTTTCAAAAAGTTTATTTGTTTTTTTAGTGGGAG
+
>AA>13B@1DD1AE1GGFFFFA00E1GF1331F11B0AE/AFGFHHGHHHHGGBE1F111ABGHH2FFE0>A///////2101B@002F1BB221B221B222>BF22B>2B22222BB>2BF>1<FF11B2G1>2BFFBDGFB101@1GFHHF<11C////<01<1111<><.0<10<..-..00<000=DGG0;0C0;./:<00<00;;00000:00=09B000..090;CF0;0/9;.---;//---;
@M03495:530:000000000-LYBTV:1:2102:19494:11542 2:N:0:CTGGAGTA+AACCGAAC
ATATTTTGCCGTTGATAAACCAGCTAATCCTGAAAAAAAAATCAAAGCTAAAAACTACAATGCTAAGACCACGATGTGACTGCTATCAAAGTTAGATATATATGTAAATTATTCATCTGTCAAATCCTAGAATTATATCATACCTGCTCCAGCAATCACGACCTGTAATGGTTTAGTGGGTTGTTCACTGTTTCTGAAAAATGAAGATAGTTGTCCAGCTTCCAAATAGTTTATTGTGTTTTCTAGTGGAG
+
AAABBFFBDFBBGGGGGFGGGGHHHHHHHHHHFFGHA2ECGGHDFHBBFHH5FGEFHHHHHHHHH5FHGGHHGEHEGHHDFBCFGGHHGHFFHHGHHHHHHHHHGHHHFFHHEHHHHHGHBGGFGF3FHHBGHHHEBGDHFG32FGFFGFHHBFFGBFF?/CGGG<1FFF1?BCHF<10F>FGGHGHHGG0DDBDHGGEG<CHDDG0CHHHB0C0::/CG0C/C0G0;B;FF9CF00;;BFF009C;BFEA
@M03495:530:000000000-LYBTV:1:2102:27879:11563 2:N:0:CTGGAGTA+AACCGAAC
ATATTTTGCCGTTGATAAACCACCCTCCCTGTGGTCGTTATCTTGCTCCTTCTGTCGTCAACGAATTTACTAATTCCAAAGCTCACATGCTGACAGATCGGAAGAGCGTCGTGTAGGGAAAGAGTGTGTTCGGTTGTGTAGAGCTCGGTGGGGGGCGTATCATTAAAAAAAAAAGAGAGAGTGTACGTTTGTTGATGGCTATTGACTGACATTGATGTGTACAACGTAGTTAGTGTGCTGTGTCGTCTTGG
+
BCCCCFFFFFCAEGGGGGGGGGGGGHHGGHHFFHGHEEGHHHCGHFHHHHHHHHHHGGAHGHEGGHHHHHHHHHHHFHHHGBGHHHHHHHHHFHHHHHFHGEGGFGHGFGGEGGFGGGGHFHFHHHGH0BFDGG?B/BF2GD22>1CC?CD<-<--;--..9:B9090;-:B--.://...00;00:///.9/;00:0//000:09000:000000000:00000-;..;:0000900000900.9...00
@M03495:530:000000000-LYBTV:1:2102:3088:11577 2:N:0:CTGGAGTA+AACCGAAC
ATATTTTGCCGTTGATAAACCAGGACTCAGGCTGGACAAAAGCTCACATGCTGACAGATCGGAAGAGCGTCGTGTAGGGAAAGAGTGTGTTCGGTTGTGTAGATCTCGGTGGTGGGCGGATCATTAAAAAAAAAAGAAGTGTGAGAATGGACGGAGGGGAGACTAGCGTAACGTATGAAAATGCAATTGTACATGTCGGGCTGGTATTGAGCACAGATACGTGTGTGGATAGTCGCTTGAGAACGGGTGCG
+
CCCCCFFFFFCCGGGGGGGGGGGGHHHHHHGHHHGHHHHHHHHHHHHHHHHHHHHHHHGGHGGGGHHHGGGF>EFHHHGFHHHGHGHHHHHHGGFGGGG2D34444BFC/<E/?////////?F11111?-@D-<.../00;;000000000--.:---.;..0:0/:.....:.090;00:0:00000000000:9.----.:/0000;000.//0000.0//....0000:0.9..;.0.00...;-.-
@M03495:530:000000000-LYBTV:1:2102:10814:11587 2:N:0:CTGGAGTA+AACCGAAC
ATATTTTGCCGTTGATAAACCACCCTCCCTGTGGTCGTTATCTTGCTCCTTCTGTCGTCAACGAATTTACTAATTCCAAAGCTCACATGCTGACAGATCGGAAGAGCGTCGTGTAGGGAAAGAGTGTGTTCGGTTGTGTAGATCTCGGTGGGGGCCGTATCATTAAAAAAAAAAACAGAGAACAGAAGGGCAGCGCTGTAGTGAGCGTGACTGCTATGAGATGTTGAACACAGAGCATGTACTTGACAGCG
+
ABBBCFFFFFCCGGGGGGGGGGGGGHHGGHHHHGGHGGGHHHHHHHHHHHHHHHHHGGGHGHGGGHHHHHHHHHHHHHHHHHHHHHHHHHHGHHHHHHHHGGGGHHHGGGGGGHHHHGHGHHHHHHHHFHGGGGGGGGBDFB2F2DFF?CG/->-<<-...=0000;:0E-9;--../;//00///00......-;.-.090/000-....00/000000;:0000000;/..9//0;00000000000.-
@M03495:530:000000000-LYBTV:1:2102:15638:11597 2:N:0:CTGGAGTA+AACCGAAC
ATATTTTGCCGTTGTAAACCAGCTAATTCCAAAGCTCACATGCTGACAGATCGGAAGAGCGTCGTGTAGGGAAAGAGTGTGTTCGGTTGTGTAGATCTCGGTGGGCGCCGGATCATTAAAAAAAAAAAAAGATTCAGTAACGAAGGGAGTCGTAGAGTCATAGAACAGAGAGGACGGTCAGACAATTGCATGGAGATGCATTGAAGAGTACTTCTCGCAGCAGCTATGAGTCTGAATAGTGATGGGTGCTA
+
CCCCCFFFFFDCGGGGGGGGGGHGHHHHHH6DBBFHHHHHHHHHHHHHHHHHHGGGGHHHGGGGGGGHHHGGHHHGHGHHHFGGGGFFGGD?@GF44B41?/>?////////?>02>2F>@FFC/-<>--..000000000......:.9/-....0:00000000/////....--.../00//0000000.0/0<0:0<<0:000.000000:0..-.-..//000000000000000000<0./..00
@M03495:530:000000000-LYBTV:1:2102:21460:11608 2:N:0:CTGGAGTA+AACCGAAC
ATATTTTGCCGTTGATAAACCAGTCACAACCACTTCTTGCCCTCCAAAGCTCACATGCTGACAGATCGGAAGAGCGTCGTGTAGGGAAAGAGTGTGTTCGGTTGTGGAGATCTCGGGGGGCGCCGGATCATTAAAGAAAACAGCAATGCGCGACAATTAGGACGATAGTTAGCGACATGTCGGGTTATAGCCTGTTACGGCATACAGGCAGGCATGGTACGCGCAAAGTTCTAGGTGTGTGCGTTTACACG
+
ABBCBFFFFFBAGGGGGGGGGGHHHHGGHGGGGHHHHFHHHHHHGHHGHHHGGFFHHHHHBHHHHHHHGGGGHHHGEGGEGEGGFGFHHHHFBGGH1FDEGEFGEG/?/B3?44?E/>/--:--:--.-.0000:0:9B//;/9/9000..--9;-0000000;-..;00000----.:009--.9.00;09:.0000:;---0;00/...-;.0..000..--:9-/0::;00000:...0...-.090.
@M03495:530:000000000-LYBTV:1:2102:15523:11618 2:N:0:CTGGAGTA+AACCGAAC
ATATTTTGCCGTTGATAAACCAGCTAATCCTGAAAAAAAAATCAAAGCTAAAAACTACAATGCTAAGACCACGATGTGACTGCTATCAAAGTTAGATATATATGTAAATTATTCATCTGTCAAATCCTAGAATTATATCATACCTGCTCCAGCAATCACGACCTGTAATGGTTTAGTGGGTTGTTCACTGTTTCTGAAAAATGAAGATAGTTGTCCAGCTTCCAAAAAGTTTATTGTGTTTTCTAGTGGAG
+
AAABBFFFFFBBGCGGGGGGGGHHHHHHHHHHHHHHHGGGGHHHHHHHHHHHHGGHHHHGHHHHHHHHGGHHGGHGGHHHHHHHHHGHHHHHHHGHHHHHHHHHHHHHHHHHHHHHHHGHHHHFHHHHHHHHHHHHHHHHGHHHHHHHHHHHFHHHHHHGGGGGHHHHFGHHHHHHFHHHAFGGHHHHHHHHHHHHHHHHFHHGEFHHGHHGFGFHFHHHEHGEHBG.EFGGGGGGGF;BFFG0090;AFE
@M03495:530:000000000-LYBTV:1:2102:17717:11625 2:N:0:CTGGAGTA+AACCGAAC
ATATTTTGCCGTTGATAAACCAGTCAGGAGTCCAAAGCTCACATGCTGACAGATCGGAAGAGCGTCGTGTAGGGAAAGAGTGTGTTCGGTTGTGTAGATCTCGGGGGTCGCCGTATCATTAAAAAAAAAAAAAGAGAGTAGACTGGGGGTGAAGATGTGGCTACATGGACTAGAGCAGGTGCGAGCCAACATCGGACGTTCAGGATCAGGAGACAGAGGTGCTAGCACGGGACTATGGTCACGATCTCTGG
+
BABCCFFFFFBAFGGGGGGGGGGHHHGHHGFHHHHHHHHHHHHHGHHHFHHHHHGGFGGGHHHGGGGEEGHHHGHHHHCGGHHHEGHGGGGGFEB@E444B4EF/EC//</////0<1<?@GHHGG?@---:-..//;/0;0000..----.090//:/:..///////;///:///B..//-.---//..//...--..////://.//:...//:9././;;////---.-.///////;..:..////
@M03495:530:000000000-LYBTV:1:2102:18648:11631 2:N:0:CTGGAGTA+AACCGAAC
ATATTTTGCCGTTGATAAACCAGCTAATCCTGAAAAAAAAATCAAAGCTAAAAACTACAATGCTAAGACCACGATGTGACTGCTATCAAAGTTAGATATATATGTAAATTATTCATCTGTCAAATCCTAGAATTATATCATACCTGCTCCAGCAATCACGACCTGTAATGGTTTAGTGGGTTGTTCACTGTTTCTGAAAAATGAAGATAGTTGTCCAGCTTCCAAAAAGTTTATTGTGTTTTCTAGTGGAG
+
BCCCCFFFFFCBGGGGGFGGGGHHHHHHHHHHHCHHHGGEEGGHHHHHHHGHHHGHHHHHHHGHHHHHHHHHGGHGHHHHHHGHHHHHHHHFGHHHHHGGGHHHHHHHHHHHHHHHHFFHHHFHHHGHHHHGHHHHHHHHHHGHHHHHHHHHHHGGFEHDDGGGHGGHHHHHGGGF=FHGAC@AHHHHHGHHHHGHFEGHCFHBGBCHFEHBBGFHBGHGFHHHGHEEGFGGEGGGGGFGGG00BBFFA0A
@M03495:530:000000000-LYBTV:1:2102:4357:11644 2:N:0:CTGGAGTA+AACCGAAC
ATATTTTGCCGTTGATAAACCAGCTAATCCTGAAAAAAAAATCAAAGCTAAAAACTACAATGCTAAGACCACGATGTGACTGCTATCAAAGTTAGATATATATGTAAATTATTCATCTGTCAAATCCTAGAATTATATCATACCTGCTCCAGCAATCACGACCTGTAATGGTTTAGTGGGTTGTTCACTGTTTCTGAAAAATGACGATAGTTGTCCAGCTTCCAAAAAGTTTATTGTGTTTTCTAGTGGAG
+
ABBBBFBB4FBAEEGFGFFFFCEHFFFFHHHHGFH5FEE?EH3GBGHGHHHGFHEFHCBGFBGHHDHHHHGHGGCFBFD4GGHFG4FF4FGHHHGGHHHHHHHGBF4GFHHHHHHFFHFHFHGHHHHHHHHHHHHGGFFFGGHEFHCFGFFGEHFB1FFEDGCDG<FHHHHHGHHHHHHG<CDD.1>00DDGDBDHGBGFHHFB0..;;DFFF:CGGCFHFF/9C9E.;;;;0CFG0;/F/90CCFB0FGG
@M03495:530:000000000-LYBTV:1:2102:17080:11705 2:N:0:CTGGAGTA+AACCGAAC
ATATTTTGCCGTTGATAAACCAGCTAATCCTGAAAAAAAAATCAAAGCTAAAAACTACAATGCTAAGACCACGATGTGACTGCTATCAAAGTTAGATATATATGTAAATTATTCATCTGTCAAATCCTAGAATTATATCATACCTGCTCCAGCAATCACGACCTGTAATGGTTTAGTGGGTTGTTCACTGTTTCTGAAAAATGAAGATAGTTGTCCAGCTTCCAAAAAGTTTATTGTGTTTTCTAGTGGAG
+
BCCCCFFFFFCAEGGGGGGGGGHHHHHHHHHHHHHHHGGGGHFGHHGFHHHGGHGHHGHHGHHHHHGHGHHHGGHEGGHFHFCHHFFHHHHGHHHHHHHHHHHHHHHHHGHHHHHGHHHGHHHHHHHHHHHHHHGHHHHHHHBBDGGHHGHEFGFFHHHGGGGGGHHHGHHFGHHH1GHH>F@AGGFHFFGHGGHHGHHHFHHHFFFHHFHBC:BCGHBGHEFHHHEFDCFFFGGGGGGEFFGGEGGGGF?
@M03495:530:000000000-LYBTV:1:2102:26367:11710 2:N:0:CTGGAGTA+AACCGAAC
ATATTTTGCCGTTGATAAACCAGCTAATCCTGAAAAAAAAATCAAAGCTAAAAACTACAATGCTAAGACCACGATGTGACTGCTATCAAAGTTAGATATATATGTAAATTATTCATCTGTCAAATCCTAGAATTATATCATACCTGCTCCAGCAATCACGACCTTAATGGTTTAGTGGGTTGTTCACTGTTTCTGAAAAATGAAGATAGTTGTCCAGCTTCCAAAAAGTTTATTGTGTTTTCTAGTGGAGG
+
AAAA@FFFFFDA1EGBFBGDAFGFFHHBFGGHHHDHH0AEEHFHHHHBGADE1BEFHCHFFFBFFD1FBGGFG/GEHEFHBGFGHGBEFHGDEHFHGFB2@EEEBFGHHHHGFFBFF2BBFHHEGHBDFFHFGHH2FG2GGHGHFHFFHHGFB@0FBFHGGGGFHHB1@1<?FGFG1FC<F@EHFHHHHHGHHGGDDFHHHHGHHGHHC00CC0<C/CFCCGFHB;.CFGGGGGGGGGBCFB;9;;B.09A
@M03495:530:000000000-LYBTV:1:2102:19740:11716 2:N:0:CTGGAGTA+AACCGAAC
ATATTTTGCCGTTGATAAACCAAAGCTCACATGCTGACAGATCGGAAGAGCGTCGTGTAGGGAAAGAGTGTGTTCGGTTGTGTAGATCTCGGTGGTCGCCGGATCATTAAAAAAAAAAAAAGATGAAGGAGGTAGGTTAGGAGGTGTCATGTAAGGGTAGAGATTTTGTGATGAACATCTATCGTATGGCTCTTAATGCATGAGATGACAACGTTACCTCACTATGTTATTACCGATGTCACTCTGCTCTA
+
ABCCDFFFFFDCGGGGGGGGGGHHHHHHHHHHHHHHHHHHHHHHGGGGHHHGGGGGGHHHHGHEHHGH5BFGBGGFGGGGGG?4FB44F4EF11E?3//>@//?<03FD3FHB@C?//---..00<000.<..00.000;/0/...000;0<00:0../;000;00:0//:0:00000;000;.;.///.:0/0000000000:0000000.-.//.0000.00:00:F00:00..-.:00000:000:00
@M03495:530:000000000-LYBTV:1:2102:14961:11738 2:N:0:CTGGAGTA+AACCGAAC
ATATTTTGCCGTTGATAAACCAGCTAATCCTGAAAAAAAAATCAAAGCTAAAAACTACAATGCTAAGACCACGATGTGACTGCTATCAAAGTTAGATATATATGTAAATTATTCATCTGTCAAATCCTAGAATTATATCATACCTGCTCCAGCAATCACGACCTGTAATGGTTTAGTGGGTTGTTCACTGTTTCTGAAAAATGAAGATAGTTGTCCAGCTTCCAAAAAGTTTATTGTGTTTTCTAGTGGAG
+
>AABBFFFFFBBGGGGGGGGGGHGHHHHHHFFHFGFGGGGFHHGHGFFHHHHHHGGHHHHHHHHHHHHHGHHGGHGFGHHHHHHGHHHHHGHHHHHHHGHHHHHGFHHHHHHHHGGFHHHHHHFHHFHHHHHHHHHHHHHHHFFHHGEHHHHHHHHHHHGGGGGHHHEHHHHHAGFDGHHGGGGEHHHHHGGGHHEBDGGAGGHHHHHHHHFHHH0GHEHHHHFCGCEF0;09CFGFGFFFGFGGEBFE;A
@M03495:530:000000000-LYBTV:1:2102:14463:11743 2:N:0:CTGGAGTA+AACCGAAC
ATATTTTGCCGTTGATAAACCACCCTCCCTGTGGTCGTTATCTTGCTCCTTCTGTCGTCAACGAATTTACTAATTCCAAAGCTCACATGCTGACAGATCGGAAGAGCGTCGTGTAGGGAAAGAGTGTGTTCGGTTGTGTAGATCTCGGGGGTCGCGGTGTGATTAGAAAAAAAGATGTAGGTGTGCACTGGTGACAGTCCAGCGATGAGTGACATGGGATGATGATAACTGTAGCCGGAGTATGCACGGTC
+
BBBCCFFFFFCAGCGGGGGGGGGGGHH?FHFGHHHHGGGHHHHHHHHHHHHHHHHHGGFHGHGGGHHHHHHHHHHHHHGHHHHHHHHHHHHHFHGHBFGHGEGGGHHGGGGEGHHHHGFHHHGHGHGHFGFDCGCCGF@D222>>2<F/<--.<---:-..00000:00:99-..00000000;.0009:////////;////--..://///////.//./;/////;//;/9/;.---;//////.-9.
@M03495:530:000000000-LYBTV:1:2102:17090:11748 2:N:0:CTGGAGTA+AACCGAAC
ATATTTTGCCGTTGATAAACCAGCTAATCCTGAAAAAAAAATCAAAGCTAAAAACTACAATGCTAAGACCACGATGTGACTGCTATCAAAGTTAGATATATATGTAAATTATTCATCTGTCAAATCCTAGAATTATATCATACCTGCTCCAGCAATCACGACCTGTAATGGTTTAGTGGGTTGTTCACTGTTTCTGAAAAATGAAGATAGTTGTCCAGCTTCCAAAAAGTTTATTGTGTTTTCTAGTGGAG
+
3ABBBFFFFFBAEGGGGGGGGGHGHHHHHHHFHFHHHGFEEHHGHGHHHHHGHHFHHHHHHHHHHHHHHFHHGGHGFGHFHGFHHHGHGHHDHHHGHGHHFHHHEFHHHHHHHHHGHHHHHHGHHHHFHBFHHHHGFGHHHHFHHHHEHHGHHBGGHHFGGGGGHHHHGFFG1GHH=1GH<FCEHHHBFFHHHHHHFH00.<DDDGHGBGHHHHHGHHFHHHEHC0:AE9FFFGGGBBCFGGGGEF0FFFA
@M03495:530:000000000-LYBTV:1:2102:27559:11752 2:N:0:CTGGAGTA+AACCGAAC
ATATTTTGCCGTTGATAAACCAGCTAATCCTGAAAAAAAAATCAAAGCTAAAAACTACAATGCTAAGACCACGATGTGACTGCTATCAAAGTTAGATATATATGTAAATTATTCATCTGTCAAATCCTAGAATTATATCATACCTGCTCCAGCAATCACGACCTGGTCCTGGCAAACAACCTGCAGAAAAGCCAATCAAATATATTTTCACAAGAGATGGAATGTGAGGCAATAATAGAGTACAAAGGTTG
+
BBBBBFFFFFBAEAFGGGGGGGHHHHHHHHHHHHHHHGGGGHGHHGEHHHHHGHGHHHHHFHHGHGHHHHGHGGHGHHHHHHEHHHHHHHHHHHHHHHFHGHHHHHHHEGFHHHGHGHHHGHGGHHHHFFHFHHGBHHHGHH?GGHFFHHGGFGFGEGHFGCDGHGHHHFGGFHCAAFGGEHHAFFBGGHHHHHFHHHHHGHCCFHHF000CCGCHHHBBC:0F9CBFF.EFGGFFGGGBFFGGGEFGFFB
@M03495:530:000000000-LYBTV:1:2102:24166:11774 2:N:0:CTGGAGTA+AACCGAAC
ATATTTTGCCGTTGATAAACCAGCTAATCCTGAAAAAAAAATCAAAGCTAAAAACTACAATGCTAAGACCACGATGTGACTGCTATCAAAGTTAGATATATATGTAAATTATTCATCTGTCAAATCCTAGAATTATATCATACCTGCTCCAGCAATCACGACCTGCTAATGGTTTAGTGGGTTGTTCACTGTTTCTGAAAAATGAAGATAGTTGTCCAGCTTCCAAAAAGTTTATTGTGTTTTCTAGTGGA
+
BBBBBFFFFFBBFCGGGGGGGGHGHFHHHFHFHGGGHGGGGHHHHHGFGHGGFHGHHHHHHGGFFFHHHFHHGEGGGGEFGEGHFBCGHHHHHEHHGFHGHHHHGGGHHHHFHHHHHGHHGHFGHHGHHFHHHHHHGHHHHHFFHHGHHBGH2F2GFBFDDGG?0FBGEFFHHFHFFGHFHGGGGHBHDGFHFEFFFGHHHGFFCCG0CGGGHHFGHBCFB0GFH:C?:;0FFB0BBFGFFF/CBB0;FF0
@M03495:530:000000000-LYBTV:1:2102:4858:11796 2:N:0:CTGGAGTA+AACCGAAC
ATATTTTGCCGTTGATAAACCACCCTCCCGTGGTCGTTATCTTGCTCCTTCTGTCGTCAACCAATGTCACAACCACTTCTTGCCCTCCAAAGCTCACATGCTGACAGATCGGAAGAGCGTCGTGTAGGGAAAGATGTGTTCGGTTGTGTAGATCTCGGGGGGCGCCGGGTGCTTAAAAAAAAAAAGGATGTGGATGCGTTGTGGTGTCTGTAGATTATGTAGTAAGCTGCAATAGTGGGTATTGTCGTGAG
+
CCCCCFFFFFCCCGGGGGGGGGGGGHHGGGGGGGGGGGHHHHHHGHHHHHHHHHHGGGHGHHGHHHHHGHHHGGGGHHHHHHHHHHHGHHHHGHHHHHHHHHHHHHHHHHHGGEEHHEGGGGCGFFGFECGHHGHHHFF<DAFE?CEE0<1D11<1>.--<--;---9-;-.//://;/=--9--..;/:;///;//-..-.../..///;/9///////;///////////9////..:;//9:/.../.
@M03495:530:000000000-LYBTV:1:2102:10077:11802 2:N:0:CTGGAGTA+AACCGAAC
ATATTTTGCCGTTGATAAACCAGCTAATCCTGAAAAAAAAATCAAAGCTAAAAACTACAATGCTAAGACCACGATGTGACTGCTATCAAAGTTAGATATATATGTAAATTATTCATCTGTCAAATCCTAGAATTATATCATACCTGCTCCAGCAATCACGACCTGTAATGGTTTAGTGGGTTGTTCACTGTTTCTGAAAAATGAAGATAGTTGTCCAGCTTCCAAAAAGTTTATTGTGTTTTCTAGTGGAG
+
>AAABFFFFFBBGFGGGGGGGGGHHHHHHHHHHHHHHGGGGHHHHHHGHHHGHHGHHFHHHGHHHHHHHHHHGGHGGHGHHHHHHHHHHHGHHHHHHHHGHHHHGHHHHHHHHHHHHHHHHHHHHHHHHHHHHHHHHHGHHHHHHHGHHHHHGGFGHFHGGGGGHHFHHHHDGHGH<FGEEFGGHEFHHHHHHHHHHHHH.CGFFHFHHHGHHHH0CFGHHGFHGHEFDBFFFGFB0FFGGGGGGGGGGBE
@M03495:530:000000000-LYBTV:1:2102:13510:11815 2:N:0:CTGGAGTA+AACCGAAC
ATATTTTGCCGTTGATAAACCAGGACTCAGGCTGGACCAAAGCTCACATGCTGACAGATCGGAAGAGCGTCGTGTAGGGAAAGAGTGTGTTCGGTTGTGTAGATCTCGGGGGTCGCCGGGTCATTAAAAAAAAAAAAAAGACGTAGGATGTGGAGGAGGGGTTAGGTGAGTAAGAAAGGGTGTGAATGGAGATCGCGCGGGATCATGAAGTTGTATGTGGGCGTAGAGTGGGTATGGCAGAAGAAGATAGG
+
CCDDEFFFFFEEGGGGGGGGGGHGHHHHHHHHHHGHHHHHHHHHHHHHHHHHHHHHHHHHHGGGGHHHGGGGFGGHHHGHHHHHHHHFHGHHGGFGGGG2BB444DDFE//B//<////->-0<=11==FDGC-<:---../...<.01001<0.....--.-../:01::<1111/0..:.-.111<0:/0/0..------...111111:1<111:1:..-9--.1<1...100/./.</<0//0<1</
@M03495:530:000000000-LYBTV:1:2102:8365:11823 2:N:0:CTGGAGTA+AACCGAAC
ATATTTTGCCGTTGATAAACCAGAACCATCCAAAGCTCACATGCTGACAGATCGGAAGAGCGTCGTGTAGGGAAAGAGTGTGTTCGGTTGTGTAGATCTCGGTGGTCGCCGTAGCGTTAAAAAAAAAAAAAATATGTGAGGTGTTGATGGAGGTCGCATGGGCGACATAGTAGTGTGCAGTAGGAGCACGATTACAAGACGAGTAAGATTGTGAGTGAGTGAGTACGGATGCTATCTGTGTGGTACTACAG
+
BCBCCFFFFFDCGGGGGGGGGGHHHHHHHHHHHHHHHHHHHHHHHHHHHHHHHHGGGGHGGGGGEEGGHFHGHHHHGHGGGHFGHFGGGGGG24F444BEGG/E?/3///</////?<<=>DGCCCC@----.0000000./.0..0000//::/---.....----.0;0;00/000000000;:...-....0000/:9--;.:00000:000:;00000000:..9.-/000/00000..:0000000
@M03495:530:000000000-LYBTV:1:2102:2883:11825 2:N:0:CTGGAGTA+AACCGAAC
ATATTTTGCCGTTGATAAACCAGCTAATCCTGAAAAAAAAATCAAAGCTAAAAACTACAATGCTAAGACCACGATGTGACTGCTATCAAAGTTAGATATATATGTAAATTATTCATCTGTCAAATCCTAGAATTATATCATACCTGCTCCAGCAATCACGACCTGTAATGGTTTAGTGGGTTGTTCACTGTTTCTGAAAAATGAAGATAGTTGTCCAGCTTCCAAAAAGTTTATTGTGTTTTCTAGTGGAG
+
BBCCCFFFFFBAGGGGGGGGGGCAHGHHHHHHHHHHHGGGGHFBGGFFHFHHHHGHGHHHHEHHHHHHHHHHGGHGHHGFHHHHHHHHGHBFHHGGHHHHHHHHHHHHHFHHHHHHGHHHHHHBHHHHHHHHHHGHHFHHHHBGGHHHHHHGHGGHHHHDGGGGHHHHHHFFFHCGGFGHAFCGHGHHHHHHGHHHHFHFAHFBFFGHHHHHHHHHHHHHHGGFB:CFGGGGGGGGGGGGGGGGGFBBFFF
@M03495:530:000000000-LYBTV:1:2102:7910:11831 2:N:0:CTGGAGTA+AACCGAAC
ATATTTTGCCGTTGATAAACCAGGACTCAGGCTGGACCAAAGCTCACATGCTGACAGATCGGAAGAGCGTCGTGTAGGGAAAGAGTGTGTTCGGTTGTGTAGATCTCGGGGGTCGGCGGAGCATTAAAAAAAAAAGATGTATGATATAGGCGACAGTGCCACTATTGAGATAACATATTAATGGAAAAGTAGACCAATACCTAAAAGATGTAGGGTCGCTGCACAGCCGACGTTAAGATTAGCGCAATATA
+
ABABBFFFFFCCGGGGGGGGGGHGHHFHHHHHHHGHHHHHHHHHGHHHHHHHHGHHHHHHHGGGGHHHGEEFEGHHHHGGHHHHHHHHHHHFGGGGCFE?F344BD4?F/<///<//<->--<G0D00=0@-:--..00000000000000-----900009;/00:00.:000000000:0000;0//:00009/.00000000:0;000000./9-9.../009..-----./:00;000/----9000
@M03495:530:000000000-LYBTV:1:2102:16911:11836 2:N:0:CTGGAGTA+AACCGAAC
ATATTTTGCCGTTGATAAACCAGGACTCAGGCTGGACCAAAGCTCACATGCTGACAGATCGGAAGAGCGTCGTGTAGGGAAAGAGTGTGTTCGGTTGTGTAGATCTCGGTGGTCGGCGGATCATTAAAAAAAAAAATAATAGGGAAGCCGGGGGCGAGGACATGCGGGAGAGACATCGGAATGTAGCTATATGATGAGGGGCTGAGTCTGGAGGAGTATTTATGTAGGTACGACGGTAGTAGGAGTAGGTT
+
CCCCCFFFFFCCGGGGGGGGGGHGHHHHHHHHHHGHHHHHHHHHHHHHHHHHHHHHGHHHHGGGGHHHGGGGEGGHHHGHHHFGHGHFH1GHGGGGGGF??344BB4CF//E/3>//><///0?11?111>-@@@-.00:000./....---------;-./0009----...//00.....0000009;00000000/.---..:0000/0....//00000000;0:00...--:..00000///0000
@M03495:530:000000000-LYBTV:1:2102:14733:11848 2:N:0:CTGGAGTA+AACCGAAC
ATATTTTGCCGTTGATAAACCACCCTCCCTGTGGTCGTTATCTTGCTCCTTCTGTCGTCAACGAATTTACTAATTCCAAAGCTCACATGCTGACAGATCGGAAGAGCGTCGTGTAGGGAAAGAGTGTGTTCGGTTGTGTAGATCTCGGGGGGGGGCGGGGTCTTTAAAAAAAAAATAGAATAGAAGTGGCAGAGCAGAGGGGTGGAGGGAGGTGATGTTCGTCGACAATAATAAGATCTGTGAGGTGTGGT
+
ABBCCFFFFFCCGGGGGGGGGGGGGHHGGHHHHHGHGGGHHHHHGHHHHHHHHHHHGGGHDHGGGHHHHHHHHHHHHHHHHHHHHHHHHHHHHHHHGHHHGGGGFHHGGGEEFFFHHGFHHHFHHFGHGHHGGGGGGGF2F2222><F/<C--;--9---9.;0000;00::=@-.0000;0000;000./..9/0//...-.--...-..-;.:90000...---.-:000:000:0000009./.0../
@M03495:530:000000000-LYBTV:1:2102:10529:11850 2:N:0:CTGGAGTA+AACCGAAC
ATATTTTGCCGTTGATAAACCAGCTAATCCTGAAAAAAAAATCAAAGCTAAAAACTACAATGCTAAGACCACGATGTGACTGCTATCAAAGTTAGATATATATGTAAATTATTCATCTGTCAAATCCTAGAATTATATCATACCTGCTCCAGCAATCACGACCTGTAATGGTTTAGTGGGTTGTTCACTGTTTCTGAAAAATGAAGATAGTTGTCCAGCTTCCAAAAAGTTTATTGTGTTTTCTAGTGGAG
+
BCCCCFFFFFCBGGGGGGGGGGHHHHHHGHHHHHHHHGGGGHCGHHHHHHHGHHGHHHHHHHGHHGHHHHHHGGHGHHHGGFFHFGGHHHHHFHFHHHGHHHHGHHHHHHHHHHHHHGFHHHHHHHHHGHGHHGHHHFHHHHHFHHEGGEFHFHCHHHHGGGGGGGHGHHHHHGGHFFAHGGGGHHGFGHHHHHHHHHGHAFHHGGHHHFHFHHHBCFFGGHHC0:GGDFGGGGFB;FFFFFFFFFFBFG?
@M03495:530:000000000-LYBTV:1:2102:28017:11852 2:N:0:CTGGAGTA+AACCGAAC
ATATTTTGCCGTTGATAAACCAGCTAATCCTGAAAAAAAAATCAAAGCTAAAAACTACAATGCTAAGACCACGATGTGACTGCTATCAAAGTTAGATATATATGTAAATTATTCATCTGTCAAATCCTAGAATTATATCATACCTGCTCCAGCAATCACGACCTGTAATGGTTTAGTGGGTTGTTCACTGTTTCTGAAAAATGAAGATAGTTGTCCAGCTTCCAAATAGTTTATTGTGTTTTCTAGTGGAG
+
3AABBFFFFFBBCGCGGGGGGGGHGGHHFGFFGHHHH?EGGHHFHGBFHHFFG3EGHBHHHFHFHHHGHHHHGCHGHHHHHFGHGHFGGHFHHHFHHHHHHHHHFHHHHHHHGHHGHEFGFHHFHFBHHHHGGBGHHHFHHHBGGGFFBFBCCCFHF1FDDGCGHGHBGHHGGGF1FDFF>F@DHHBDFHFHHGHGFBDDGFHFD00CGHHHHHG0<;CBGH/::C0;9BFGFGB0FFF/BFFFGGGFAFE
@M03495:530:000000000-LYBTV:1:2102:13005:11877 2:N:0:CTGGAGTA+AACCGAAC
ATATTTTGCCGTTGATAAACCACCCTCCCTGTGGTCGTTATCTTGCTCCTTCTGTCGTCAACCTAATTCCAAAGCTCACATGCTGACAGATCGGAAGAGCGTCGTGTAGGGAAAGAGTGTGTTCGGTTGTGTAGATCTCGGGGGTGGCGGGGTCATTAAAAAAAAAAGAAGATGATAGACAGCAGGATAGACGGCTATTGTAGAAACAGTAGACTGAAGTGTCAGATGATTGCATGACCCCTGGAGCACTA
+
BBCCCFFFFFCBGGGGGGGGGGGGGHHGGHHHHHHHGGGHHHHHHHHHHHHHHHHHGGGHGHHGHHHHHHHHHHHHHHHHHHHGHHHHHHHHHGGGGHHHGGGGEEGHHHGFGGGFGHHHHBFHGGFGGGGGBG22@D2FC/<----.----:.90C00;0099-:9.9./0000;0:000;./;..00009..-9.000900000///900:00000000;900000;000090;000/..../;/..90
@M03495:530:000000000-LYBTV:1:2102:25612:11884 2:N:0:CTGGAGTA+AACCGAAC
ATATTTTGCCGTTGATAAACCAGAACCATCCAAAGCTCACATGCTGACAGATCGGAAGAGCGTCGTGTAGGGAAAGAGTGTGTTCGGTTGTGTAGATTTCGGTGGGCGCCGGAGGATTAAAAAAAAAAAAGGCATATAGGCCGGAGAACGCGGAGTGATAAATTAGATACTGAAAGGAACTGGCTGTCGTACGCTGGGAGTTCACTGCAAGTTGAGTATACAGGTGGAGAGTGGAGTTGTAGTCTGTGCGT
+
CDCDDFFFFFCCGGGGGGGGGGHHHHHHHHHHHGHHHHHHHHHHGHHHHFHHGGGGGGHHFGGGGEFFCGHGGHGHHHHHHHCEHGGEGGFF243444B42>/EFF/<//B////<F222>2@/>-->--....000000:0-----.0..----..00:0:00000000000000.//.;:B./..0....;.:.-..../00000:000::B000000000/:0...0.;:.0.0/00000:00000;.
@M03495:530:000000000-LYBTV:1:2102:26025:11892 2:N:0:CTGGAGTA+AACCGAAC
TATTTTGCCGTTGATAAACCAGCTAATCCTGAAAAAAAAATCAAAGCTAAAAACTACAATGCTAAGACCACGATGTGACTGCTATCAAAGTTAGATATATATGTAAATTATTCATCTGTCAAATCCTAGAATTATATCATACCTGCTCCAGCAATCACGACCTGTAATGGTTTAGTGGGTTGTTCACTGTTTCTGAAAAATGAAGATAGTTGTCCAGCTTCCAAAAAGTTTATTGTGTTTTCTAGTGGAGG
+
BBBBBFDFFBABGGGGGGGGAGHHGGFHFHHHHHGHGCGGHHHHHFFFFFHHHGHHHHGDGHHHGHHEGHHGGAFHHHFGDGGHHGHHHFGGHHGHHHHHHHHGFHHFHHHHFHHHFHHHHHGHHGHHHGHHHHHFGHHHHHFGFGHHHGHCCGFBGG?/CFGHGH1FGHFGHFGGF0G.FDDHFH1GHHG000D00DGGFFFBG;CCCC=G<CFHHGFGHGEFHHGGCBF000009CFFBBFFFBF?0CD
@M03495:530:000000000-LYBTV:1:2102:17635:11901 2:N:0:CTGGAGTA+AACCGAAC
ATATTTTGCCGTTGATAAACCAGCTAATCCTGAAAAAAAAATCAAAGCTAAAAACTACAATGCTAAGACCACGATGTGACTGCTATCAAAGTTAGATATATATGTAAATTATTCATCTGTCAAATCCTAGAATTATATCATACCTGCTCCAGCAATCACGACCTGTAATGGTTTAGTGGGTTGTTCACTGTTTCTGAAAAATGAAGATAGTTGTCCAGCTTCCAAAAAGTTTATTGTGTTTTCTAGTGGAG
+
A3AABFFFFFBBGCCGGGGGGGHHHHGHHHHHHHHHGGEEEHHHHGBHHHFFHHGFHGHGFHGGHHHHHFHHGGHGGHHGHH3GHHHEHHHHHHFHHHHHHHHHHHHHHHHHFHHGHHGHHHHHGHHHGGHHGHHGHGHGHHFHFHFGGFHBGGHHG<CDCCGDHGHGHHHGHHHE<BGEAFGGHHHFHHHHGFGHHDGGHHGHHGFHHHHHHHFBCGHFHGE00C.AD9C9;CGGGGFFBFFGGFGFAC?
@M03495:530:000000000-LYBTV:1:2102:18760:11907 2:N:0:CTGGAGTA+AACCGAAC
ATATTTTGCCGTTGATAAACCACCCTCCCTGTGGTCGTTATCTTGCTCCTTCTGTCGTCAACACTAATTCCAAAGGAGGAGTATGTTGTTTTTGGAATTTAAGGTAATTGTTGGCTCTAACTGCCATAGCAATGTCACAACCACTTCTTGCCCTCCAAAGCTCACATGCTGACAGATCGGAAGAGCGTCGTGTAGGGAAAGAGTGTGTTCGGTTGTGGAGATCTCGGAGGTCGGCGTGTTGTTATAAAAGA
+
BBBBBFFFFFBAEGGGGGGGGGGGGHGGGHHHHGEGGGGGGHHHGHHGFHHHHHHGGGEH?GDFFHFHHHHHFHHHEGFEDFHHFHHHHHHHGGGFDFGHGHHHFGEHHHHHHEHGHHHGHHHHFHGFFHHGHBHGFGGGGGGGHHHFFF<@FFGFCFFBGHHHGHHHBGGFFHHHHGGGGFDHFE@DGGCEC<DFEHGFH/CGC=FG/;.:ACA:..9.9/00;.;.--9/:--9--;..9.///://9.
@M03495:530:000000000-LYBTV:1:2102:12108:11925 2:N:0:CTGGAGTA+AACCGAAC
ATATTTTGCCGTTGATAAACCAGTCAGGAGTCCAAAGCTCACATGCTGACAGATCGGAAGAGCGTCGTGTAGGGAAAGAGTGTGTTCGGTTGTGTAGATCTCGGTGGTCGCCGTATCATTAAAAAAAAAAAAAAATGGAGAGTGTGGAGGGTGCGCAGAAATATAGTATTGAGATAGTGTGGCGGGTGCGCAGACGGTCGTACATCAGTAAGCAATGGGAGTCTGTGAAGTAGTGTATCGTCGATGTGGTG
+
EEEEEFFFFFEBGGGGGGGGGGHHHHHHHGHHHHHHHHHHHHHHHHHHHHHHHHHHGGGGGHHGGGGEGFHHHGHHHHHHHHHHFHHGGGGGGGFDED4@B?FF?>E/3</////00BGF?3?DF@DC<AC---<.000/0.01<1.0..-...---<-:01111111<1110.1111<11..---<-.-----<-...--...1100111101/000./<</1:1111:111</:1<1./.--.1.<0/.
@M03495:530:000000000-LYBTV:1:2102:14122:11929 2:N:0:CTGGAGTA+AACCGAAC
ATATTTTGCCGTTGATAAACCAGTCTCCAAAGCTCACATGCTGACAGATCGGAAGAGCGTCGTGTAGGGAAAGAGTGTGTTCGGTTGTGTAGATCTCGGTGGGCGCCGTATCATTAAAAAAAAAAAAAATGAATCAGAAGTTGGTGGGAGCGTGGGTGAAGAGGTAAAGCTAGGTGAGCGTGAACGGTGAAGTGATGAGAATGCGTCGGCGAGGGCGTGTATGAGTGGTCAGCGACGACTGTAGTAGGAGA
+
BCCCCFFFFFCCGGGGGGGGGGHHHHHHHH5BBBGHHHHHHHHHHHHHHHHGGGGHHHGGGGEFGHHHGHHHHGHHHHHGFHGGFGGGDG4F4@@FBCFAAF//>EEE//0?DH3DFHHGFCG/<<---<0000000000:000...-:..-..--;..000;.900000000.000.0-....0.....00000::0000000.9-;-99----.---./000000.000/0.---9-..00000:009:
@M03495:530:000000000-LYBTV:1:2102:25064:11941 2:N:0:CTGGAGTA+AACCGAAC
ATATTTTGCCGTTGATAAACCAGCTAATCCTGAAAAAAAAATCAAAGCTAAAAACTACAATGCTAAGACCACGATGTGACTGCTATCAAAGTTAGATATATATGTAAATTATTCATCTGTCAAATCCTAGAATTATATCATACCTGCTCCAGCAATCACGACCTGTAATGGTTTAGTGGGTTGTTCACTGTTTCTGAAAAATGAAGATAGTTGTCCAGCTTCCAAAAAGTTTATTGTGTTTTCTAGTGGAG
+
AABBBFFFFFBAGCGGGGGGGGHHHHHHHHHGHHHHHGFGCHHHHFBGHHFHHFGHHHHHHHHHHHHHHGHHGGHGHHHHHGHHHHGHHHHHHHHHFHHHHHHFGHHGHHHHHHHHFHGHHHHHHHHHHGHHHHHHEDGFFHEHGHGEHHFHHFCDCGFGGGGGGFHGHFHGHHFHHHEA>FCAHGFFGHFH=DGHGFHHHFHG0;CGFCHBGHHEFBGHHHGHFF.ADFFFGGF0;CFGGGBBG09FABA
@M03495:530:000000000-LYBTV:1:2102:22373:11953 2:N:0:CTGGAGTA+AACCGAAC
ATATTTTGCCGTTGATAAACCACCCTCCCTGTGGTCGTTATCTTGCTCCTTCTGTCGTCAACGAATTTACTAATTCCAAAGCTCACATGCTGACAGATCGGAAGAGCGTCGTGTAGGGAAAGAGTGTGTTCGGTTGTGTAGAGCTCGGGGGGCGGCGGAGCATTTAAAAAAAAAGAGGAGTAGCAAGTTCTCTGTGCCCTAGGTTGTAGTGAGCGGGATCAGTTGGGTGATGGAGAGACACACATAGTTTG
+
CCEEEFFFFFDCGGGGGGGGGGGGGHHGGHHHHHHHGGGHHHHHHHHHGHHHHHHGGGGHFHGGGHHHHHHHHHHHHHHHHHHHHHHHHHHHHHHHFHHHGFGGHHHGFGGGGHHGHGGHGHGHDGGHHHFGGGFGDG@2>22>@?A//>>----------<B11111<0<---../..9:<1111/<11111111<1/0//<1:/.:11/1<:----...01110-...<10//:..////..0011111
@M03495:530:000000000-LYBTV:1:2102:12711:11959 2:N:0:CTGGAGTA+AACCGAAC
ATATTTTGCCGTTGATAAACCAGCTAATCCTGAAAAAAAAATCAAAGCTAAAAACTACAATGCTAAGACCACGATGTGACTGCTATCAAAGTTAGATATATATGTAAATTATTCATCTGTCAAATCCTAGAATTATATCATACCTGCTCCAGCAATCACGACCTGTAATGGTTTAGTGGGTTGTTCACTGTTTCTGAAAAATGAAGATAGTTGTCCAGCTTCCAAAAAGTTTATTGTGTTTTCTAGTGGAG
+
AABBBFFFFFDACGGGGGGGGGHHGHGHHHHHGHHFHCFGGHGHHHGHHHHHHHGHGHHHHHHHHGHHHHHHGGGGHHHHHEHHFHGHFFGHHHHHHGHHHHHHHFHHHHHHHHHHHEHHHHGHGHHHHHHHHHHGHHHHHHGHFHHHHHGGGHFHHGHGGGGGFGH1FHH<GGHHGGHGDGGGHHHHHHHHHFHH0FDDGHHH0CGHHHHFHHHHGGHHCHFF0:.CCB;FBGGBFFBB//9BFG0CFEE
@M03495:530:000000000-LYBTV:1:2102:11544:11972 2:N:0:CTGGAGTA+AACCGAAC
ATATTTTGCCGTTGATAAACCAGCTAATCCTGAAAAAAAAATCAAAGCTAAAAACTACAATGCTAAGACCACGATGTGACTGCTATCAAAGTTAGATATATATGTAAATTATTCATCTGTCAAATCCTAGAATTATATCATACCTGCTCCAGCAATCACGACCTGTCCTGGCAAACAACCTGCAGAAAAGCCAATCAAATATATTTTCACAAGAGATGGAATGTGAGGCAATAATAGAGTACAAAGGTTGA
+
?ABBBFFFFFBAGFGGGGGGGGHHHHHHHHHHHHHHHGGGGHFHHGHHHHHHHHGGHHHHHHHHGHHHHHHHGGHEHHHHHHHHHHHHHHHHHHGHHHHHHHHHGHFHHFHHHHHHHHGHHHHGHGHHHHHHHHHHHHHHHHHFHHFFHHHHEGHHHHHGGGGGHHHHHHHHHHGHHHHGHGHHHHGHHHHGHFHFFHFFHHBGGHHHHGHHG/:GHHFFFGHGFGGGEEGFFGBBFGGFGFBFFGEFGGF
@M03495:530:000000000-LYBTV:1:2102:14671:12012 2:N:0:CTGGAGTA+AACCGAAC
ATATTTTGCCGTTGATAAACCAGCTAATCCTGAAAAAAAAATCAAAGCTAAAAACTACAATGCTAAGACCACGATGTGACTGCTATCAAAGTTAGATATATATGTAAATTATTCATCTGTCAAATCCTAGAATTATATCATACCTGCTCCAGCAATCACGACCTGTAATGGTTTAGTGGGTTGTTCACTGTTTCTGAAAAATGAAGATAGTTGTCCAGCTTCCAAAAAGTTTATTGTGTTTTCTAGTGGAG
+
AABBBFFFFFBBGCGGGGGGGGHHHHHFHHHGHHHHHGGGFHFHHHHHHHHHHHGHHHHHHGHHHHHHHHHHGGHGHGHFHFGHFHHHHHHFHHHGHHHHHHHHHHGHHHHHHHHHGGHHHHHHHHHHHHGHHGHHHHHHHHEGHHHHHHHGGHHHHGHGGGGGHGHHHHHFHHHHFGFHGGGGHGGFHHFHGFHHHHHH.AGHHHHHHHCBGHEGCHFHHHHFHHHEDBFGGGGGFFFGGGFFFFGGFB?
@M03495:530:000000000-LYBTV:1:2102:28633:12035 2:N:0:CTGGAGTA+AACCGAAC
ATATTTTGCCGTTGATAAACCAAAGCTCACATGCTGACAGATCGGAAGAGCGTCGTGTAGGGAAAGAGTGTGTTCGGTTGTGTAGATCTCGGTGGTTGCCGCAGCATTAAAAAAAAAAAAGTAGTACGGACAGTCTCATTCTTTATGCTGTCTAACAGAATGCCTTAGTTGACTTGCTGTCGCTCATCACAACTCTAGAGGATGTCATCTGAGCTACTGTAGTGGAGTTGGGATGACTCAACTCTCTAGTA
+
BBBBBFFBFFBBGGGGGGGGGFHHHHHHHHHHFHHHHHHHHHFHGGGGHHHGGGGEEHFHHGHHHHFGHHFGF3GFCFEGGG24B@44BE1?1?E1/>03/////B?F344?B?D/BD/>>1111=1...--.000=00=00=0000=00<00:0:/0/;00000000000;009000000....;000000./000000/;;/////////;//;////////./.99//-./99/////9/////9///
@M03495:530:000000000-LYBTV:1:2102:23647:12078 2:N:0:CTGGAGTA+AACCGAAC
ATATTTTGCCGTTGATAAACCAGCTAATCCTGAAAAAAAAATCAAAGCTAAAAACTACAATGCTAAGACCACGATGTGACTGCTATCAAAGTTAGATATATATGTAAATTATTCATCTGTCAAATCCTAGAATTATATCATACCTGCTCCAGCAATCACGACCTGTAATGGTTTAGTGGGTTGTTCACTGTTTCTGAAAAATGAAGATAGTTGTCCAGCTTCCAAAAAGTTTATTGTGTTTTCTAGTGGAG
+
AABBBFFFFFBBGGGGGGGGGGHHHHHHHHHHHHHGHEGGGHFDGFHGHFHEHHGHHHHHGHHHGHGHHHHGGGGGGBFDHFFFHHGHHGHHHHHHHHHHHHHHHHHHHHHHHHHHGHHHGHH4GGHHHHHHHGHHHHHHHHEFHHHHHHHHGHHHEGHG/BCGHHHHHHHHHGHGHHHHGGGGFHHFHHHGGHHHEHGHFFHHECHHFF:CGHHFHHGHHHGHGHHGD;BFBFGGGGFGCFFFGGFFGFA
@M03495:530:000000000-LYBTV:1:2102:4687:12079 2:N:0:CTGGAGTA+AACCGAAC
ATATTTTGCCGTTGATAAACCACCCTCCAAAGCTCACATGCTGACAGATCGGAAGAGCGTCGTGTAGGGAAAGAGTGTGTTCGGTTGTGTAGATCTCGGGGGGCGCCGTATCATTAAAAAAAAAAAACGAGGGGAGGGAGGAGGGTGTCGCGACGGTCCAAGAACGTCGAGTCAAACATCAACCACACACGGCACGAGTAGACCTATCATGCCATGTAGAGGAGTCACATGTGTTACAGTGATACCCATAG
+
BCCCCFFFFFCBGGGGGGGGGGGGGHHGHHFHHHHHHHHHHHHHHHHHHHHGGGGHHHGGGGGGGHHHGHHHHHHFHHHFHFGGFGGGG24B44BB@0?/>E--A--9-...BBFFF0BB>DCF@--.-..--:.---..9...-..-;..-----9.-000.//.9.---0/0000.0009/.......--9--..-..0000000000000000:9000/..//09900:00/:00000000000;;/:
@M03495:530:000000000-LYBTV:1:2102:7136:12087 2:N:0:CTGGAGTA+AACCGAAC
ATATTTTGCCGTTGATAAACCACCCTCCCTGTGGTCGTTATCTTGCTCCTTCTGTCGTCAACGAATTTACTAATTCCAAAGCTCACATGCTGACAGATCGGAAGAGCGTCGTGTAGGGAAAGAGTGTGTTCGGTTGTGTAGAGTTCGGGGGTGGCCGGATCGTTTAAAAAAAAAGAGATGAGAATGGATGCGCATTGAACTCGTCATCATGATAATGACAATGTACTGCACGCAGACATGAATCTATATCA
+
CCCCCFFFFFCCGGGGGGGGGGGGGHHGGHHHHHHGGFGHHHHHHHHHHGHHHHHHGGGHGHGGGHHHHHHHHHHHHHHHHHHHHHHHGHHGHHHHHHHHGEGGHEFEGGGGGHHHGGFFGHHHHGFDCGHGCCDCGG22DDG222=/?E---<.;:--.;./...0;:0:;--..//000000000000;-.-;.000000::..:0000000000::0000000000:09---:./0000000000:00
@M03495:530:000000000-LYBTV:1:2102:17062:12096 2:N:0:CTGGAGTA+AACCGAAC
ATATTTTGCCGTTGATAAACCAGGACTCAGGCTGGACCAAAGCTCACATGCTGACAGATCGGAAGAGCGTCGTGTAGGGAAAGAGTGTGTTCGGTTGTGTAGATCTCGGTGGTCGGCGTATCATTAAAAAAAAAAAAAAGATGAGTGCAGGAGCGGTGGGGAGAACAGCTCGATGAATAAAAATGTGTGTCTTGCACATGTGTAGTTTGTGACGATCTGGTCACATCATGTTAGGATAGGTCGATAACATT
+
CCCCCFFFFFDCGGGGGGGGGGHGHHHHHHHHHHGHHHHHHHGHHHHHHHHHHBHHHGHHHGGGGHHHGGGG>EGGHHGGFHHHHHHGGGGHGGFEGGG24344BD4BC<?</3>/<<///@DD2>222@/>A@-<---..00000;;00....--9-.--.:;.0//.00.-/000:0:000.0000..0000000000000000000//00.9...:000000000000:::/00;0/:0--...00;0
@M03495:530:000000000-LYBTV:1:2102:3531:12116 2:N:0:CTGGAGTA+AAACGAAC
ATATTTTTCCGCTGATAAACCAGCTAATCCTGAAAAAAACTCAAAGCTAAAAACTACAATGCTAAGAACACGTTGTGACTACTATAAAAGATAGATATATATGGAAATTAGTCATCTGTCAAATCCTAGAATTATATCATACCTGCTCTAGCAATCACGACCTGTAATGGTTTAGAGGGCTGTTCACTGTTTCTGAAAAATGAAGATAGTTGTACAGCTTCCAAACAGTTTATTGTGTTTTCTTGAGGAGG
+
>AA11@33BDA111A133B10A0011BFB331D11100//B11F11B1D1AF1/BEG111ABAFDGA1BB0>00?F/22F1B1122BF@D/11@12222@22F11B11@F1@B2FGED>FFDGHHFHF111F11FFF2GFEG011BGB11111FDCFF//<//@>2>2<11??111<<//0<F>1<1>F11111=11<DCCH<G00<G0<DGH<DD00000;;;0.;/C00CGCB0;C///;90909/0..
@M03495:530:000000000-LYBTV:1:2102:20411:12120 2:N:0:CTGGCGTA+AACCGAAC
ATATTTTGCCGTTGATAAACCAGCTAATCCTGAAAAAAAAATCAAAGCTAAAAACTACAATGCTAAGACCACGATGTGACTGCTATCAAAGTTAGATATATATGTAAATTATTCATCTGTCAAATCCTAGAATTATATCATACCTGCTCCAGCAATCACGACCTGTAATGGTTTAGTGGGTTGTTCACTGTTTCTGAAAAATGAAGATAGTTGTCCAGCTTCCAAAAAGTTTATTGTGTTTTCTAGTGGAG
+
ABBBBFFFFFBBGGGGGGGGGGHFHHHHHHHHHGHFHGGGGHHHHHHHHHHHHHGHHGFHHGFFHHHHHHHHGFHGGHHHHHHHHHHHFHHHHHGHHHHHHHHHHHHGGHHHHFHHHHGHHHF4GHHHGHGHHHHHHHHHHHHGHHGGHHHHGGHHGHHG?DGGHHGHFHHGHACHGHHHGGGGHGHHHGDGHHHHFHBHCFGGFHGHHHHHHHH0CFHG0GBB0;C9D0BFGGFFGEFFGGBFFGFFF09
@M03495:530:000000000-LYBTV:1:2102:25432:12125 2:N:0:CTGGAGTA+AACCGAAC
ATATTTTGCCGTTGATAAACCACCCTCCCTGTGGTCGTTATCTTGCTCCTTCTGTCGTCAACGAATTTACTAATTCCAAAGCTCACATGCTGACAGATCGGAAGAGCGTCGTGTAGGGAAAGAGTGTGTTCGGTTGTGTAGATCTCGGTGGTGGCCGGGTCATTAGAAAAAAAAAGTTGTTAGTTGGCGACTGGGATGTCACGTCTGCGCATATGACGAGAGTGACGTCTACAGTAGCTGATGGCATGCAG
+
BCCCCFFFFFCCGGGGGGGGGGGGGHHGGHHHHHEGGEGHHHHHHHHHHHHHHHHHGGGHGGGGGHHHHHHHHGHHHHHGGHHHHHHHHHHHHHHHHHGFGEEGFHHGFGGEGGHFHGFHHGFG?GBGGGFDCFDCFGGFF2>2D20=/?C<//00---.-.<=000=0/.---;.0000;000;000----.9..0.0000;../.09--9.0000..::@F000.../.0000000000000//0.000
@M03495:530:000000000-LYBTV:1:2102:8552:12127 2:N:0:CTGGAGTA+AACCGAAC
ATATTTTGCCGTTGATAAACCACCCTCCCTGTGGTCGTTATCTTGCTCCTTCTGTCGTCAACGAATTTACTAATTCCAAAGCTCACATGCTGACAGATCGGAAGAGCGTCGTGTAGGGAAAGAGTGTGTTCGGTTGTGTAGATCTCGGTGGTGGCCGTGTCATTATAAAAAAAAAAAGGAGTAATGGTGATGGTGTAGATGGTAGTGTTAAGGGGAGCATGTGACGTGAAGATGGTTGTGAGGGCGTGGTG
+
BCBCCFFFFFCBGGGGGGGGGGGGGHHGGHHHHHGHGGGHHHHHHHHHHHHHHHHHGGGHGHGGGHHHHHHHHHHHHHHHHHHHHHHHHHHHHHHHHHHHGGGGGHHGGGGEGGHGHFG0?GFEBGGHGFHGGGGGGGG2222>D2=F/?A//?00>--<0111>1>0D0<------../9;/00000000;000.000000:090;000000.-.-9.;00000;.:..0990000...00...----..
@M03495:530:000000000-LYBTV:1:2102:21398:12136 2:N:0:CTGGAGTA+AACCGAAC
ATATTTTGCCGTTGATAAACCACCCTCCCTGTGGTCGTTATCTTGCTCCTTCTGTCGTCAACGAATTTACTAATTCCAAAGCTCACATGCTGACAGATCGGAAGAGCGTCGTGTAGGGAAAGAGTGTGTTCGGTTGTGTAGATCTCGGGGGGGGGCGGGGTATTTAAAAAAAAATAAAATGGAGTGAGAGGGGTCGTGGCTGTTGCTATAGTATATTCTGGGGATGTAGGACGGTGTTGGACGAGAGTGGG
+
CCCDDFFFFFCBGGGGGGGGGGGGGHHGGHHHHHGHGGGHHHHHHHHHHHHHHHHGGGGHGHGGGHHHHHHHHHHHHHHHHHHHHHHHHHHHHHHHHHHHGGGGGFFGGGGGGHHHHGHHHHBGGHHHGHHGGGFGGG22@222D20F/>>------<---.<0000<FF;><-.00000000/0.0000..-..<-..-...000<00:0000:<00000/-<..00<000--......00--<.-0<..
@M03495:530:000000000-LYBTV:1:2102:25321:12165 2:N:0:CTGGAGTA+AACCGAAC
ATATTTTGCCGTTGATAAACCAAAGCTCACATGCTGACAGATCGGAAGAGCGTCGTGTAGGGAAAGAGTGTGTTCGGTTGTGTAGATCTCGGGGGGCTGCGGATCATTAAAAAAAAAAACTCAAACGGGTCTAGATAGATGCGTGACAGTCGAGAGCGCGGATCAGTGAGCGATACGTGTTTGTTGTGGTAAGTTTTCCGGTGTTGTAGAATGGTTCGTTTCCGGATCGTGTTCTTGTTATAGGCTTAACA
+
CCCCCFFFFFCCGGGGGGGGGGFDHGHFHHHHHHHHHHGHHHHGGGGGFHGGEGGEGCFGGGGFHHCGGHEGBGBFFGGGGGFH3444@F1F//<---::---;;:00;00;C-;-@-:./9////...--/;////9////;.;;.////:.-9-.-9-----:/://;:--..-.//;.///:9/..;//;//////A-;;...://:///////-././/.;..;.9.9.////;9/:;/////////
@M03495:530:000000000-LYBTV:1:2102:23860:12180 2:N:0:CTGGAGTA+AACCGAAC
ATATTTTGCCGTTGATAAACCAGCTAATCCTGAAAAAAAAATCAAAGCTAAAAACTACAATGCTAAGACCACGATGTGACTGCTATCAAAGTTAGATATATATGTAAATTATTCATCTGTCAAATCCTAGAATTATATCATACCTGCTCCAGCAATCACGACCTGTAATGGTTTAGTGGGTTGTTCACTGTTTCTGAAAAATGAAGATAGTTGTCCAGCTTCCAAAAAGTTTATTGTGTTTTCTAGTGGAG
+
BBBCCFFFFFCBGGGGGGGGGGHHHHHHGHHGHHHFHGGGGHHHHHGHHGHEFHEHHHHGHHHHHGHGHHHHGGHGHFHHHHHGEHFHGHHHHGFHHHHHHHHHGFHHHGHHHHHHGHHHFHHHHHHHHHHHHGHGFFHHHHDFFHHHFHFFGGFGHHHGGGGGHHHHHHGGHHHHFBFEAFCDHGGHHHHHHFGFHHGGHHHH0C0CCGHHEHHGFHGGHHGFCC.9EFFGGGGGFB:CFBGE0CFGFFG
@M03495:530:000000000-LYBTV:1:2102:26537:12185 2:N:0:CTGGAGTA+AACCGAAC
ATATTTTGCCGTTGATAAACCAAAGCTCACATGCTGACAGATCGGAAGAGCGTCGTGTAGGGAAAGAGTGTGTTCGGTTGTGTAGATCTCGGTGGTGGCCGGATAATTAAAAAAAAAAGATATAGAAAGGTCTCGGAATTCAAGTGGAGTACATTCATCCGTGATTTAGCAGACGCAGGCCTTGTTGGCTGTCTCTGTTAGCACGCATCCAGCCACGCGTACATGGTCGTATCTGTAATTCTGCCGCAGGC
+
BCBBBFFFFFCBGGGGGGGGGGHHHHHHHHHGHHHHHHHHHHHHGGGGHHHGGGGGGHGHHGHHHHHHGHFGGFGECGGGGE2434B4FB1C1E11//00/////??B4?4GB?BDF///11@11111=0<11>>..<.1<1110000.</000<00000.;:./0000000:.-----9:;00;0..00:.900000000009-:-.-/09/9.;-.----.00/00--./.000000000000-9---9
@M03495:530:000000000-LYBTV:1:2102:27827:12191 2:N:0:CTGGAGTA+AACCGAAC
ATATTTTGCCGTTGATAAACCACCCTCCCTCGTATCCAAAGCTCACATGCTGACAGATCGGAAGAGCGTCGTGTAGGGAAAGAGTGTGTTCGGTTGTGTAGATCTCGGTGGGCGGCGGATCATTAAAAAAAAAAATTGCGAGGTGGGAGAGGAGTGTGGTGGTCTGATAGGGGGTGCGCGGGGAGGCCGAATATCTGGATGCAGCTCATGTGGCTGCCTGGAGCTGGTCGTGCGGGGCGTGTGGTATCGAT
+
CCCCCFFFFFCBGGGGGGGGGGDEGHHGGHHGHGHHHHHHHHHHHEHHHFHHHHHHGHFHFGGGHGHGEGEFGHHHHGFGHAGGFGBGFGHGGFGGFFFF3?4?B40?/?E//<///----.0<<00=<--:@:-.:;0.---9..-.9....:9.//9::.:////////9.---.-------9-..---..9////:9////////////9...../:./././///--.;::----:-.;.////...
@M03495:530:000000000-LYBTV:1:2102:26902:12202 2:N:0:CTGGAGTA+AACCGAAC
ATATTTTGCCGTTGATAAACCAGCTAATCCTGAAAAAAAAATCAAAGCTAAAAACTACAATGCTAAGACCACGATGTGACTGCTATCAAAGTTAGATATATATGTAAATTATTCATCTGTCAAATCCTAGAATTATATCATACCTGCTCCAGCAATCACGACCTGTAATGGTTTAGTGGGTTGTTCACTGTTTCTGAAAAATGAAGATAGTTGTCCAGCTTCCAAAAAGTTTATTGTGTTTTCTAGTGGAG
+
AB@BBFFFFFB?ECGGGGGGCEHHHHHGHHHHGHHHH?EGGHHHHEGHHEBGFGEGHBBGHHGHHHHHEFHHGCHFHGBBGD3FFFCGGHFHHHBFEHHFHHHHDG?DFBGFFHHGHHHGHHGHGH3FHGHEHHHHFBHFHHFCFGCFFFHHCGHHEFHGGGGGHHGDGFBFDGGHHHHHFGCFHGFHF<DF0<GFHHHFA.<G0:GHGHG0;CHHF/:C0G/;C0;..0=BFGGFFFFGGFGFFF9B.CA
@M03495:530:000000000-LYBTV:1:2102:13318:12208 2:N:0:CTGGAGTA+AACCGAAC
ATATTTTGCCGTTGATAAACCAGCTAATCCTGAAAAAAAAATCAAAGCTAAAAACTACAATGCTAAGACCACGATGTGACTGCTATCAAAGTTAGATGTATATGTAAATTATTCATCTGTCAAATCCTAGAATTATATCATACCTGCTCCAGCAATCACGACCTGTAATGGTTTAGTGGGTTGTTCACTGTTTCTGAAAAATGAAGATAGTTGTCCAGCTTCCAAAAAGTTTATTGTGTTTTCTAGTGGAG
+
BBBBBFFFFFBBGGGGGGGGGGHHHHHHHHHHHGHHHGGGGHHHHHGBHHHGHHGHHHHHHHHGHFHHHHGHGGHGHHGHGEHHHHHHHFGHHHHHD4FGHHHHHHHHHHHHHGHHHHGHGHHHHHGHHHHHHHHGHGHHHHGFHHHGHGHFGFHHGHHGGCFGHHHGHHGDGHHH>GHEEGGGHHGHHHHHFHHHHHHHHHHHFHGHHHFHHGGGGFFGHGHGFCGEGGGGGGGEFFFGGGGGEGF0:CE
@M03495:530:000000000-LYBTV:1:2102:4539:12213 2:N:0:CTGGAGTA+AACCGAAC
ATATTTTGCCGTTGATAAACCAGCTAATCCTGAAAAAAAAATCAAAGCTAAAAACTACAATGCTAAGACCACGATGTGACTGCTATCAAAGTTAGATATATATGTAAATTATTCATCTGTCAAATCCTAGAATTATATCATACCTGCTCCAGCAATCACGACCTGTAATGGTTTAGTGGGTTGTTCACTGTTTCTGAAAAATGAAGATAGTTGTCCAGCTTCCAAAAAGTTTATTGTGTTTTCTAGTGGAG
+
BBBBBFFFFFBBGGAGBGGGGGHHHHHHHHHHHGFGHEFGGHHHHHFEGFDGFGEFHHHHHHHHHHHHHEHHGGHGGHHHHHHHHHFGGF3FGHHEDGGHHHFHBFHHHHHGHHHHHHHHHHHHHHHHHHHHEHHDDBFFFHFFFFFCHFFGHBGGHFHGGGGDFGHFGHH1FHHFFGFEDGCEHBGGFBDGHHHGFGGFG.GGFG0GCGGHHFHFHGBGCHHHCHAEFFGGBFFFFF9FGGFE00;FFBF
@M03495:530:000000000-LYBTV:1:2102:25980:12219 2:N:0:CTGGAGTA+AACCGAAC
ATATTTTGCCGTTGATAAACCAGCTAATTCCAAAGCTCACATGCTGACAGATCGGAAGAGCGTCGTGTAGGGAAAGAGTGTGTTCGGTTGTGTAGATCTCGGGGGGTGTCGGGTCATTTAAAAAAAAAACGTCACAGATATATTTGGATGGTTGGAGGGTAAACGCTGGACCTGGTGGTATTCTTGCTATCCGTCGGATGGATACTGCTGTCCTCGCTGCTACACATTGTATTGCTGTTGGAGGTGATAGT
+
BCCCCFFFBFBCGGGGGGGGGGHGHHHHHHGHHFHHHGHHHHFBGHHHGHHHFHDGFG1FGGGGFEFAFFHGFFHHGHGHHHG3GFCFGG11B@34B44B1F//>-;--0.--.:.0900;FB0---9-.-;:..000:000;0;000:0900.-0/.-:/900.-..9../9/.0;;.00;00:09;00/9.;9---.-./000000:000000.-...0000/00099;0;0000090.09.:.00000
@M03495:530:000000000-LYBTV:1:2102:15883:12231 2:N:0:CTGGAGTA+AACCGAAC
ATATTTTGCCGTTGATAAACCAGCAATGTCACAACCACTTCTTGCCCTCCAAAGCTCACATGCTGACAGATCGGAAGAGCGTCGTGTAGGGAAAGAGTGTGTTCGGTTGTGTAGATCTCGGTGGTCGCCGGATCATTAAAAAAAAAAAAATAAAGAAAGGTACTACTGAGAGAGAGGAAGAGTGTTGTATATAAAGTAAGATGAGTAATGATCACGAAGAGGTGGTGCGAATATAGCGTAGATCTGAGGTG
+
CDDEEFFFFFCDGGGGGGGGGGHHHHGHGH6DFGFGGGHHHHHHHHHHHGHHHHHHHHHHHHHHHHHHHHHHHGGGGFHHGGGGGGGHHHGEHHGHHHHHHGFHGFFGGGG?F3?44?F0?/?D/2</?/////01?1=1?FCFGGC?--.01111./0<01<111101010....../<..1111.:11111111111111110111111111/...9...0....0-.<-.1111-.<-.111111.<<
@M03495:530:000000000-LYBTV:1:2102:15044:12238 2:N:0:CTGGAGTA+AACCGAAC
ATATTTTGCCGTTGATAAACCAGCTAATCCTGAAAAAAAAATCAAAGCTAAAAACTACAATGCTAAGACCACGATGTGACTGCTATCAAAGTTAGATATATATGTAAATTATTCATCTGTCAAATCCTAGAATTATATCATACCTGCTCCAGCAATCACGACCTGTAATGGTTTAGTGGGTTGTTCACTGTTTCTGAAAAATGAAGATAGTTGTCCAGCTTCCAAAAAGTTTATTGTGTTTTCTAGTGGAG
+
AAAABFFFFFBBGCGGGGGGGGGHHHHHGHHHHHHHHGGGGHFFHHFHHHGGHGEHHGHHHGHHHHHHHHHHGGHGFEHHHHGHFGFHHHHFHHGHHHHHHHHHGHHHHHHHHHHHHHHHHHGHHHGHHHEHHHHHHHHHHHGHHHHHGHHGFGGHHHHGACFGCFGGHHHHHHHFGHEHDGCGHHFHFFGHGHHGEGFHHHHFGFGCBGGGFHHFFHEF0CFHHHAAE9FGGGGGFFFFGFGFGFBBF09
@M03495:530:000000000-LYBTV:1:2102:17144:12253 2:N:0:CTGGAGTA+AACCGAAC
ATATTTTGCCGTTGATAAACCAGCTAATCCTGAAAAAAAAATCAAAGCTAAAAACTACAATGCTAAGACCACGATGTGACTGCTATCAAAGTTAGATATATATGTAAATTATTCATCTGTCAAATCCTAGAATTATATCATACCTGCTCCAGCAATCACGACCTGTAATGGTTTAGTGGGTTGTTCACTGTTTCTGAAAAATGAAGATAGTTGTCCAGCTTCCAAAAAGTTTATTGTGTTTTCTAGTGGAG
+
ABBBBFFFFFBAFGGGGFGGGGHHHHHHHHHHHHHHHGGEGHHCHHFHHHHHHGFGHGHGGHHHHHHHGHHHGGHGHGHFGHBGFHFHHHHGHHHHHHHHHHHHGHHHHGHHHHHHHGGHHHFFHHHGHHHHHHHHHHHGHHGGHHGEHFHGHFHGHHHGGCGGHHHEHHHHHHHHDGEHDFGDHHHHHHFHGHGHHHHHGHHHDGHHHHHCGHFFHHHFHHHFCGCEEBFFGFFGGGGFGFGGFFFFGGE
@M03495:530:000000000-LYBTV:1:2102:11520:12256 2:N:0:CTGGAGTA+AACCGAAC
ATATTTTGCCGTTGATAAACCAGGACTCAGGCTGGACCAAAGCTCACATGCTGACAGATCGGAAGAGCGTCGTGTAGGGAAAGAGTGTGTTCGGTTGTGTAGATCTCGGTGGTCGCCGTATCATTTAAAAAAAAAAAAAGTAAGAGAGTAGAATGGTGGGTGGGCTGGGTGCTTTGTGTCTGGACGACCGGTTGCGTCGAGCGGTGTATAGCGCGGTGTGGGATGGAAAGATGTGCTGATGGTGAGTGGAG
+
BBCCCFFFFFCDGGGGGGGGGGHGHHHHHHHHHHGGHHHHHHHHHHGHHHHHHHHHHHHHHGGGGHHHGGGGGGGHHHGGGHHHHFHFHFHHFGFDGGG243?44DDGF/<E<3E//<//?=D2>2@FB>@B@?-<---.000000/.0;00000000.-..--./.../..00000//000/09------;.-.-.----.--.-900000----.-:....0.:/00.9000:;000000900990;0.
@M03495:530:000000000-LYBTV:1:2102:7613:12275 2:N:0:CTGGAGTA+AACCGAAC
ATATTTTGCCGTTGATAAACCAGCTAATCCTGAAAAAAAAATCAAAGCTAAAAACTACAATGCTAAGACCACGATGTGACTGCTATCAAAGTTAGATATATATGTAAATTATTCATCTGTCAAATCCTAGAATTATATCATACCTGCTCCAGCAATCACGACCTGTAATGGTTTAGTGGGTTGTTCACTGTTTCTGAAAAATGAAGATAGTTGTCCAGCTTCCAAAAAGTTTATTGTGTTTTCTAGTGGAG
+
ABABBFFFFFBBGGGGGGGGGGHHHHHHHHHHHFH5GFCFGGGHHHHHHHHHHHGHHHHHHHHHHGFHHFHHGGHGBGHGHHEFGHEHHHHHGHGHHGHHHHHHGHHHHHHHHHHHHHHHHHEGHHHHHHGHHHHHHHHHHHFBGHAGFFGHFHBGFFHDEGGGHHHEHBGFHHHHHFCCDFFGAGFHFFHHFHHFHHHHEHHF<C0;GHHHHHHBCFGHFHEHHHGED0CCFGFFFFFGFGGFFB;0A0.
@M03495:530:000000000-LYBTV:1:2102:28876:12290 2:N:0:CTGGAGTA+AACCGAAC
ATATTTTGCCGTTGATAAACCAGCTAATCCTGAAAAAAAAATCAAAGCTAAAAACTACAATGCTAAGACCACGATGTGACTGCTATCAAAGTTAGATATATATGTAAATTATTCATCTGTCAAATCCTAGAATTATATCATACCTGCTCCAGCAATCACGACCTGTAATGGTTTAGTGGGTTGTTCACTGTTTCTGAAAAATGAAGATAGTTGTCCAGCTTCCAAAAAGTTTATTGTGTTTTCTAGTGGAG
+
BBABBFBFFFBAEGGGGGGGFGHGHHHHHHHHHHHHHGGGGHFHHHEFHEHGHHEHHGHHHHHGHHFHGHFHGGHF?EFHBHFF44BFFHHDHHGHHHHHHHFHFHGHHHHHHHHHGHGFHHHFHHEHHHGHHHHHGHGHFHDGBGFFDC2FCC2GCFGDDCDGHHHHHHHHFHHFGHFECFGDHGDHHGHHHFHFHHB0GCF0DG:GCGHHHHHFHHG0:G/:;C;..BFFGFGGFFFFFFGGBFBF?FE
@M03495:530:000000000-LYBTV:1:2102:25953:12294 2:N:0:CTGGAGTA+AACCGAAC
ATATTTTGCCGTTGATAAACCAGCTAATCCTGAAAAAAAAATCAAAGCTAAAAACTACAATGCTAAGACCACGATGTGACTGCTATCAAAGTTAGATATATATGTAAATTATTCATCTGTCAAATCCTAGAATTATATCATACCTGCTCCAGCAATCACGACCTGTAATGGTTTAGTGGGTTGTTCACTGTTTCTGAAAAATGAAGATAGTTGTCCAGCTTCCAAAAAGTTTATTGTGTTTTCTAGTGGAG
+
AABAABDFBFDAGGGGGCGGGGHHGHHHFHHFGHHCHGGGGHHHHFFHHHHHFGGHFHHHHHHHHHHHHHHGGCHG?FHFGHGHHGHHFBGFFGDGGHHHHHHHFGFGHGHFGHHHHGHHHHGFGHGGHHGHHHHHHHEHGHFHHHEGHEGG0FHHFHH?//CDFDHHGGGFGHHHGHGE.<AEHHGHGHDGFFHE0GHH..DDFHECGF:0:CG00:GH00:C0:CFD999BBFGCCFGFBB00;B0.0.
@M03495:530:000000000-LYBTV:1:2102:20709:12296 2:N:0:CTGGAGTA+AACCGAAC
ATATTTTGCCGTTGATAAACCACCCTCCCTGTGGTCGTTATCTTGCTCCTTCTGTCGTCAACGAATTTACTAATTCCAAAGCTCACATGCTGACAGATCGGAAGAGCGTCGTGTAGGGAAAGAGTGTGTTCGGTTGTGGAGAGCTCGGGGGGGGCCGTGTCATTAAAAAAAAAAAATGGTGGTGCAGTGTGCGTGTGAGGAGGTTGCGGTCAAGACGTGAGGTTAGTGAGCGTCAAAGAGCGTGGTGAGAA
+
BCCCCFFFFFCBGGGGGGGGGGGGGHHGGHHGHHGHGGGHHHHHGHGHHHHHHHHHFGFFGHGGGGHHHHHHHHHGHHHHHGHHHHHHHHHHEHHHGHHHGGGGHHHGEFFEGGHHHGHHGHGHFGFHGCGGGGGGDA/2/2//11?///<--;--;-9.9:0900000--;;---.00:0.9.00000;90.;.:.00.0.9.//.--.-.0;0/......9/0.;0990-....09/9/9.9-.;0.00
@M03495:530:000000000-LYBTV:1:2102:9340:12301 2:N:0:CTGGAGTA+AACCGAAC
ATATTTTGCCGTTGATAAACCACCCTCCCTGTGGTCGTTATTTGCTCCTTCTGTCGTCAACGAATTTACTAATTCCAAAGCTCACATGCTGACAGATCGGAAGAGCGTCGTGTAGGGAAAGAGTGTGTTCGGTTGTGGAGATCTCGGGGGGGGGCGGAGCATTAAAAAAAAAAGATGATGTATAAGCACGTGTGGTGGTGGATAGTGTGAAATAGATGTCTACATAGACGAGAGACGATGGACAAGGGTTT
+
ABCCDFFFFFCBGGGGGGGGGGGGGHHGGHHHHHGHGEGHHHHHHHHHHHHHHHHGGGHGHGGGHHHHHHHHHHHHHHHHHHHHHHHHHHHHHHHHHHHGGGGHHHGGGGGGGHGHGHHHHHHHHGGFGHGGGGGDF/2/222D==//>---;-9B----;:00;0:0-99@-..0:00000000000/-../../;.9...00:00000000;000000:00000000;-;.:.:9-..9/00.......
@M03495:530:000000000-LYBTV:1:2102:8930:12305 2:N:0:CTGGAGTA+AACCGAAC
ATATTTTGCCGTTGATAAACCAGGACTCAGGCTGGACCAAAGCTCACATGCTGACAGATCGGAAGAGCGTCGTGTAGGGAAAGAGTGTGTTCGGTTGTGTAGATCTCGGTGGGCGCCGGATCATTTAAAAAAAAAAAAGAGTGAGTGTATGGGCGGGTGGGGGGGAGGACGTTAGATGATGGAAAGGGAAGATATGGAAGAGTAACAGGGGTAGATGAGGGATCTCTGTTGAGTGAGATAAATGTCTGTTG
+
BBCCCFFFFFDCGGGGGGGGGGHGHHHHHHHHHHGHHHGHHHHHHHHHHHHHHHHHHHHHHGGGGHHHGGGGGGHHHHGFGHHHHHHGHHHHGGGGGGG2BFDB4DFGG/?E//>///><</?111111FGCCA--<-../1:10101111/<.<--<----9-----..-.9/.1111110/<0.......111<110/..1<1110..-...<1110/..<.0<<11101010<<1B1111<11111<0
@M03495:530:000000000-LYBTV:1:2102:24649:12311 2:N:0:CTGGAGTA+AACCGAAC
ATATTTTGCCGTTGATAAACCACCCTCCCTGTGGTCGTTATCTTGCTCCTTCTGTCGTCAACGAATTTACTAATTCCAAAGCTCACATGCTGACAGATCGGAAGAGCGTCGTGTAGGGAAAGAGTGTGTTCGGTTGTGTAGATCTCGGTGGTCGTCGTGTCAATAAAAAAAACAAGATAATGAGTATAGTTAGGAGGCCTGCTATCATGTGGATGTACATGAGCCAGAGTGACAGTACGTGTATTTGGTGT
+
BBBBBFFFFFBAEECGGFGGGGGGGHHFGHHHHGHHGGGHHHHHHHHGHHHHHFHHFGEGEHGGGHHHGHHHHHHHHGBHFHHHGHGHHHHHFHHHEGHHGEEGAGHGGGGFGGHHFE3FGG3FHHHHCBGD?FDGDFGB222222?F//C/?/-.@-.<0>1=<<D00--:..;/::0;0;00;00000000/0/..;/99/00/;;000009:/;00;90////..9/////:///.9././;///..:
@M03495:530:000000000-LYBTV:1:2102:22434:12334 2:N:0:CTGGAGTA+AACCGAAC
ATATTTTGCCGTTGATAAACCAGTCAGGAGTCCAAAGCTCACATGCTGACAGATCGGAAGAGCGTCGTGTAGGGAAAGAGTGTGTTCGGTTGTGTAGATCTCGGGGGTGGCCGTAGCATTAAAAAAAAAAGATATATACGTATGGGGGAGAGGGTGTCGGTGAGCGGATAAGGGTGTGGAATGTAGTATGGCGAGTGCTAATGGGGTGATAAGTAGTCCGGTCTGTGAAGTGCGTAGGCATAGCATGAGAA
+
CCCCDFFFFFBCGGGGGGGGGGHHHHHHHGHHHHHHHHHHHHHHHHHHHHHHHGHHGGGGGHHGGGGAEFGFHGHHHHGHEHGGFFHGGGGGGG2DG44BF4BF///</<0=<////?1F111?=<----..0111111.00://..:--......-0.--9..0-9--.000...-..0000111:111<.---<.<111::1...-91110111111.<--</111111<1-..-.0:0<001100<<1
@M03495:530:000000000-LYBTV:1:2102:3202:12350 2:N:0:CTGGAGTA+AACCGAAC
ATATTTTGCCGTTGATAAACCACCCTCCCTGTGGTCGTTATCTTGCTCCTTCTGTCGTCAACGAATTTACTAATTCCAAAGGAGGGTATGTTGTTTTTGGAATTTAAGGTAATTGTTGGCTCTAGCTGCCATAGCAATGTCACAACCACTTCTTGCCCTCCAAAGCTCACATGCTGACAGATCGGAAGAGCGTCGTGTAGGGAAAGAGTGTGTTCGGTTGTGTAGGTATTGGAGGGGTGCGGTGGGTTAAA
+
BAABBFFFFFBBGGGGGGGGGGGAFHHGGHHHHHHHGGGGHHHHGFHHHHFHHHHHGGFGEHGGGHHHGHHHHHHHGHGHHHFGGGEHHHHHHHHHHGGGHGGHHHHHHHHHHHGHHGHFHHGHHHHHHHHHHHGHHHHHHHGGGFGGEGGHHHHHGHHH/CGGHHHHHHHHHHHHHGGGFFHHGGGDHGHGGDCCGGCGHE:FGHHHGB9C./0:A.:A9A9000;000000/C-;9-.--.-.-.../:
@M03495:530:000000000-LYBTV:1:2102:28160:12350 2:N:0:CTGGAGTA+AACCGAAC
ATATTTTGCCGTTGATAAACCAGCTAATCCTGAAAAAAAAATCAAAGCTAAAAACTACAATGCTAAGACCACGATGTGACTGCTATCAAAGTTAGATATATATGTAAATTATTCATCTGTCAAATCCTAGAATTATATCATACCTGCTCCAGCAATCACGACCTGTAATGGTTTAGTGGGTTGTTCACTGTTTCTGAAAAATGAAGATAGTTGTCCAGCTTCCAAAAAGTTTATTGTGTTTTCTAGTGGAG
+
>AABBFFFFFDAAEGFGGGGGAADFFHHHHHHCHH5GEEEGFHBGGHGHDG53AEHHHHHHHGGGFFHHGHHGGHGHGG4@FFGFF?GEFHFEFHHGHHHFHHGB4GFHFHHGHHGHFBFGHGBEHEGHGHHHHHGHFHHHGFGHHGC11?FFGGF<11<CDDEH?<1DGH?G0<<<F0.<.>AF1DDHFFGHGEGH0GDHHH00CGGHH:GFGG0;CBCGHF:GCGEEFGGFGGGFF9FFFF90B90.9A
@M03495:530:000000000-LYBTV:1:2102:27009:12372 2:N:0:CTGGAGTA+AACCGAAC
ATATTTTGCCGTTGATAAACCAGTCAGGAGTCCAAAGCTCACATGCTGACAGATCGGAAGAGCGTCGTGTAGGGAAAGAGTGTGTTCGGTTGTGTAGATCTCGGGGGTGGCCGTAGCATTAAAAAAAAAAAAATACGCATAGCTAGATGTGCCGGGTTGGATGTATCGAGGCATCTCGAAACAATACATGCGAGGATATACGCCGTCATTGCACTGTCGGATAGTCATCAATTGGATATGACTATCGTCGA
+
BCCCCFFFFFCCGGGGGGGGGGFHHGHHHGHHHHHFHHHHHHHHHHHHHHHHHHHHGGFFGHHGDFEEEFBFFF?GHGFHFGGFGGFGGFGEE12@FG44?GAF/////>00<///?FF11<1?D?CCC@@--.00.....0/00;0000000---:;--009/;//...--.///;.//.-/.///////..---:///9:.:-:-9./////////.--9./9/9////////9/9////////./.--
@M03495:530:000000000-LYBTV:1:2102:8313:12398 2:N:0:CTGGAGTA+AACCGAAC
ATATTTTGCCGTTGATAAACCAGCTAATTCCAAAGCTCACATGCTGACAGATCGGAAGAGCGTCGTGTAGGGAAAGAGTGTGTTCGGTTGTGTAGATCTCGGTGGGCGCCGGGTCATTAAAAAAAAAAAACAATAGAGATGATAGTGTCTGCGAGAGATGAATGAGATGACCAAGTCTGGAGCCGCGTGTTAGAGCTGTACGGTTTGAAGACTGGTTATGTCGCGATAAGGGCAGTCGCGAGTTTCAGCGG
+
CCCCCFFFFFCCGGGGGGGGGGHHHHHHHHHHHHHHHHHHHHHHGHHHHHHHHHGGGGHHHGGGEEEFGHHGFGHHHHGHFHBGHEGFFGGG2B34@4BECG/?F//<//E////0>DF2@@D@CFFC?-..<00000<0000000000000:----.0000;0090000000..;000;0./9-----..0000000000../...0:00;:0.9;00000..--9..:9..../;.-:-9-.00000.;
@M03495:530:000000000-LYBTV:1:2102:18943:12399 2:N:0:CTGGAGTA+AACCGAAC
ATATTTTGCCGTTGATAAACCAGCTAATCCTGAAAAAAAAATCAAAGCTAAAAACTACAATGCTAAGACCACGATGTGACTGCTATCAAAGTTAGATATATATGTAAATTATTCATCTGTCAAATCCTAGAATTATATCATACCTGCTCCAGCAATCACGACCTGTAATGGTTTAGTGGGTTGTTCACTGTTTCTGAAAAATGAAGATAGTTGTCCAGCTTCCAAAAAGTTTATTGTGTTTTCTAGTGGAG
+
BBBBBFDFFFBBFGEGGGGGGGHHHGHHHHHHGFFGFEGGGHFFHGHFHHEHGHGHHHHHHHHHHHHGGHHHGGHGFEHFGFFFHFHHHHHFFHHHHHHHFGHHHHHHHGHHHHHHHHHHHHFHHHEHHHHHHHHFHHGHHHGFHHHHHHHHFHHHHHHGGGGGHFHBHHGGHHCHGHHHGGGGHHFHHHHBGHEGEHEHGHEG0:0CGHGBGHHBFFHGCGFHFG.AECFGGFFFFFCFFGFFBFFFF0:
@M03495:530:000000000-LYBTV:1:2102:16535:12440 2:N:0:CTGGAGTA+AACCGAAC
ATATTTTGCCGTTGATAAACCAGAACCATCCAAAGCTCACATGCTGACAGATCGGAAGAGCGTCGTGTAGGGAAAGAGTGTGTTCGGTTGTGTAGATCTCGGGGGGCGCCGGATCATTAAAAAAAAAAAATAAGAGGGAGAGGGAGGCAGACGTGGTGGGTGATAGAAAACGGAATGGTAGGACATTGACGTGATGGGGACGTGGGATGAGCGCGGTTGTGGGTGAGCGGTGGTAGATTGGGTCACGAGAG
+
CCDDEFFFFFECGGGGGGGGGGHHHHHHHHHHHHHHHHHHHHHHHHHHHHHHHHGGGGFHHGGGGEEFGHHGFHHHHHFGHHGHFGGGGGGG?D344@B?FF/EC--<-9<--.-.1<1B110CACC=--.01110......9...-.<...-....<.-...111111//-9...00111.00/01111.<../1:...--<.<-.0.000-<--.--<.9.....0--.-..111110.<A/.0..-.-
@M03495:530:000000000-LYBTV:1:2102:26145:12464 2:N:0:CTGGAGTA+AACCGAAC
ATATTTTGCCGTTGATAAACCAGCTAATCCTGAAAAAAAAATCAAAGCTAAAAACTACAATGCTAAGACCACGATGTGACTGCTATCAAAGTTAGATATATATGTAAATTATTCATCTGTCAAATCCTAGAATTATATCATACCTGCTCCAGCAATCACGACCTGTAATGGTTTAGTGGGTTGTTCACTGTTTCTGAAAAATGAAGATAGTTGTCCAGCTTCCAAAAAGTTTATTGTGTTTTCTAGTGGAG
+
AAABCFFFFFCBGGGGGGGGGGHHHHHHHHFHFHHGHGGGGHHHHHHHHHHHHHGGHHHHHHHHHFHHHGHHGGHF1DGFGHFHHHHHHFHFGHFHGHHFHHGHFFHHHHHHHHHHHHHHHHFHHHGHHHHHHHHHHHHHHGEFGHFH3CGHBCFHHGHGGGGGHFHHHHGHHHHHFGHA.FFGHHHHHH<GDHFF0D0=CFH0GHHGHHHGHHHCCFHGCHCFBBC.;0=FFFFGFFGGFGGFB0FFG0.
@M03495:530:000000000-LYBTV:1:2102:8016:12475 2:N:0:CTGGAGTA+AACCGAAC
ATATTTTGCCGTTGATAAACCACCCTCCCTGTGGTCGTTATCTTGCTCCTTCTGTCGTCAACGAATTTACTAATTCCAAAGCTCACATGCTGACAGATCGGAAGAGCGTCGTGTAGGGAAAGAGTGTGTTCGGTTGTGTAGATCTCGGTGGTGGGCGGATCATTAAAAAAAAAAACTATATATAGATGGGGTTATGGTGAGGGTGTGATAAAGATCGAGGATCGAGTACGACATGATAGGCTCGAGATCGT
+
BCCCDFFFFFCBGGGGGGGGGGGGGHHGGHHHHHHHGGGHHHHHHHHHHHHHHHHHGGGHGHGGGHHHHHHHHHHHHHHHHHHHHHHHHHHHHHHGHHHHGDGGHHHGGGGGGGHHHGHHGHGHGHHHGHHGGAEGGG22@22@D2=F/?E//?-.>----.00<0<00-=-<<-.0000:00000<<0...-.:00:00<....-.000000000..9--/<..<0.09B.-.<0000/00.--...0./
@M03495:530:000000000-LYBTV:1:2102:20246:12489 2:N:0:CTGGAGTA+AACCGAAC
ATATTTTGCCGTTGATAAACCAGGACTCAGGCTGGACCAAAGCTCACATGCTGACAGATCGGAAGAGCGTCGTGTAGGGAAAGAGTGTGTTCGGTTGTGTAGATCTCGGTGGTGGCCGTGTCATTAAAAAAAAAAATAATAACTGAGGCGGGAGTAAAGAGTTTATATAGGTTAGAGGAGAGTGTGCAGAGTCAGTATACTGTAGATGGTTGGTCAGACTCAAAGAGTTACTCTGTGCCATTGAGTGGAAG
+
BBCCCFFFFFCCGGGGGGFGGGHGHHHHHHHHHGGHHHHHHHHHHHHHHHFGHHHHHHHHHGGGGHHHGGGGEGFHHHGGGEHHHHHGHFHHGGGGGG?2??444?4G//?////0?<//0BDGDD2D2@/<@C--0111100=000..-----./009090000990000000909/...:900000009000;0000000000090000.9.09/00000:00//000000;09::0000009;9.00/
@M03495:530:000000000-LYBTV:1:2102:23172:12494 2:N:0:CTGGAGTA+AACCGAAC
ATATTTTGCCGTTGATAAACCACCCTCCCTGTGGTCGTTATCTTGCTCCTTCTGTCGTCAACAATTTACTAATTCCAAAGCTCACATGCTGACAGATCGGAAGAGCGTCGTGTAGGGAAAGAGTGTGTTCGGTTGTGTAGATCTCGGTGGTCGGCGTATGCTTAAAAAAAAAAGATTACAACTGTGTCGTTGTAGCGATATGGCGACTGGACTAGCGTGCAGTGGGGGAGCATAGTCTACTGTAGCTATGG
+
CCCCEFFFFFDDGGGGGGGGGGGGGHHGGHHHHHGHGGGGHHHHHHHHHHHHHHHHGGGHGHHHHHHHHHGHHHHHHHHHHHHHHHHHHHHHHHHHHHHGEGGHHHGGGGEFGGHHGHHHHHHHHHHGHHGGGGGCGCFHF2@D>@C/CA/1//-@--./11<11110-<-@-.9<110110</<1119..<<111--..-11.<--9../.0/0/-<...<10/.--<-.901<111111<11111111:
@M03495:530:000000000-LYBTV:1:2102:19413:12508 2:N:0:CTGGAGTA+AACCGAAC
ATATTTTGCCGTTGATAAACCAGCTAATCCTGAAAAAAAAAATCAAAGCTAAAAACTACAATGCTAAGACCACGATGTGACTGCTATCAAAGTTAGATATATATGTAAATTATTCATCTGTCAAATCCTAGAATTATATCATACCTGCTCCAGCAATCACGACCTGTCCTGGCAAACAACCTGCAGAAAAGCCAATCAAATATATTTTCACAAGAGATGGAATGTGAGGCAATAATAGAGTACAAAGGTTG
+
>ABB@FFFFFBBGGGGGGGGGGGGHHHHHHHHHHHHHGGFCGHHHHGHFFHHHHHGHHFHHHFFHFHGHHHHHGGHEGHHGHHHHGHFHHHGHHHHHHHFHHHGHHHHHHFHHHHHFHHHHGHHHHGHHHHHHHHHHHHHHHHHHEHHHHEHHHHFHHFGGGGGFHGHHHBHHHE0FHHHGHGGHHGGG<GFFHHHHFHHGFHHHFFGHBBFGFHE/0GFFGGG09BBA.EFGF0900;B09FF9FGBBF/
@M03495:530:000000000-LYBTV:1:2102:4376:12512 2:N:0:CTGGAGTA+AACCGAAC
ATATTTTGCCGTTGATAAACCACCCTCTCTGAGGGCGTTATCTTGCTCCGTCTGTCGTCAACGAATTTACTAATTGCAAGGAGCACATGCTGACAGATCGGAAGAGCGTCGTGTAGGGAAAGAGTGAGTTCGGTTGTGTAGATATCGGTGGGAGCCGGGTCGTAATAAAAAAAACTCTTAAATCTACACAGTTCATGCACGACTACTCATGTGTAGAAGTACAGAAGTACAGTAACAGAATGTATATGTCC
+
AAAAAFFFFFDAGGGGGGGGGG0F00000AA1100B0AA//222211B1//00B1AA///A1///>/DG212D1221111/0//BB01B1FG1FFHEHF/E>/?00FE?EEEEEGHHFCGHGHF1F1@12@CGGG@ECHBG111<1//...<....---.--:..;0:0C0A@-.0900000000000/0.000000000--9--/9/9/////////////;;/:////////////9///9//9///9/
@M03495:530:000000000-LYBTV:1:2102:12457:12516 2:N:0:CTGGAGTA+AACCGAAC
ATATTTTGCCGTTGATAAACCAGCTAATCCTGAAAAAAAAAATCAAAGCTAAAAACTACAATGCTAAGACCACGATGTGACTGCTATCAAAGTTAGATATATATGTAAATTATTCATCTGTCAAATCCTAGAATTATATCATACCTGCTCCAGCAATCACGACAACAACCTGCAGAAAAGCCAATCAAATATATTTTCACAAGAGATGGAATGTGAGGCAATAATAGAGTACAAAGGTTGAACCTGTAGAG
+
AABBCFFFFFCCGGGGGGGGGGHGHHHHHHHHHHHHHGGGGGHGHHH52EHHHHHGHHHHHHGFHHHHHHHHHGGHGHHHHGFHHHHGHHHGHHHEHHHGGFHHHHHHHHHHHHHFHHHGHHHGHHHHHHHGHHHHHHHHHHHH2GHHHHHHHGHHHHHHGGGGGEHHHGHHHHHHGHFHHHHCGHHGGHHHGHHHHHHHHHHHGGHHFFHHHHHHHFFGGGGGGGGGG0C0FGGGFCCFFGGEFGFFGGB
@M03495:530:000000000-LYBTV:1:2102:23614:12558 2:N:0:CTGGAGTA+AACCGAAC
ATATTTTGCCGTTGATAAACCACCCTCCCTGTTCCAAAGCTCACATGCTGACAGATCGGAAGAGCGTCGTGTAGGGAAAGAGTGTGTTCGGTTGTGTAGATCTCGGGGGTCGCCGTATCATTAAAAAAATAAAGGATGCATTACAAGGAGGCTGCAGGCGTTAGGTGTCTGAGCTCTCCAATCGACGATCGCTGCTGGCCACACTGTGTGTGGCGTTTGCGTCTGCGCGACTGCTGGACACACACGCACAC
+
BBCCCFFFFFCCGGGGGGGGGGGGGHHGGHHHHHHHHHHHHHHHHHGHHHHHHHHHHHGGGGHHHGGGGEGGHHHGGHGHFGGG@FBBGFGGGGGG2B?4B44?BE/<@//>/<///0=@D111??DCC01==00/00<00000000...<..:./0..-<-.9/00000000:0000/:00/<.99-..-....000..0.../000<.....-.--.09.-..0<9----./000..:./...-----.
@M03495:530:000000000-LYBTV:1:2102:10453:12585 2:N:0:CTGGAGTA+AACCGAAC
ATATTTTGCCGTTGATAAACCAGCTAATCCTGAAAAAAAAATCAAAGCTAAAAACTACAATGCTAAGACCACGATGTGACTGCTATCAAAGTTAGATATATATGTAAATTATTCATCTGTCAAATCCTAGAATTATATCATACCTGCTCCAGCAATCACGACCTGTAATGGTTTAGTGGGTTGTTCACTGTTTCTGAAAAATGAAGATAGTTGTCCAGCTTCCAAAAAGTTTATTGTGTTTTCTAGTGGAG
+
AABBBFFFFFBBGGGGGGGGGGHHHHHHHHHHFHHHHGGGGHHHHHHGHHHGHHGHHFHHHHHHHHHHHHHHGGHGHHHHHHGHFHFHGGHHHFGHHFHHHHHHGHHHHHHHHHHHHHHHHGHHHHHHHHHFHHHHHBHHHHHBHHHHHHHHGGGHGHHGGGGGHHHHGHHGHHHGDDHEDGGGHGHHHHHHHGHHHGHHHHHHHHHHHHHHGGFGHHHHHHHGHHC..BFGEGF0;CCFGFFF00FF?9A
@M03495:530:000000000-LYBTV:1:2102:8065:12612 2:N:0:CTGGAGTA+AACCGAAC
ATATTTTGCCGTTGATAAACCAGCTAATCCTGAAAAAAAAATCAAAGCTAAAAACTACAATGCTAAGACCACGATGTGACTGCTATCAAAGGTAGATATATATGGAAATTATTCATCTGTCAAATCCTAGAATTATATCATACCTGCTCCAGCAATCACGACCTGTAATGGGTTAGTGGGTTGTTCACTGTTTTTTAAAACTGAAGATAGTTGTCCAGCTTCCAAAAAGTCTATTTTGTTTTCTTGTGGAG
+
111>>B3F11>1A1FEG3GAC0AFE11D1D3B11B1BEAAAGG1CG1AA1FA1F/1FAF1B11GG21FGC0EE/>F>12BB101FH0D@GB0BGDG222B@G@21B>F1FG2>B222B1G2FG1><CFDGE1BG1F2F2BFD10B1F111110@011@1/?//<<GF11110?..>=FF.EF-<.=GF<0==D/.-:00;0:00;C0;0;C00:000//0CF/0009C9B00;FF00;;99/99099;?0:
@M03495:530:000000000-LYBTV:1:2102:5843:12627 2:N:0:CTGGAGTA+AACCGAAC
ATATTTTGCGTTGATAAACCAGCTAATCCTGAAAAAAAAATCAAAGCTAAAAACTACAATGCTAAGACCACGATGTGACTGCTATCAAAGTTAGATATATATGTAAATTATTCATCTGTCAAATCCTAGAATTATATCATACCTGCTCCAGCAATCACGACCTTCCTGGCAAACAACCTGCAGAAAAGCCAATCAAATATATTTTCACAAGAGATGGAATGTGAGGCAATAATAGAGTACAAAGGTTGAAC
+
A@AAAFFFF@BBGGGGGGGGGGGHHHHHHHHHHHGHGGGGHHHFHHHHHHHHHGHHGHHHHHHHHHHHHHHGGGGHGHHFFGHHHHHHHHHFHHHHHHHHHHHHHHHHGHHHHHHGHHHHHHFFHHHHHHHHHHHHHHHHHHFHHHGHHHHFHHHEFHGEGGGHHHHHEGHHHHHHGGHHEHFHFHHHHHHGHHHHHHHHHGHFGHHHFHH/:/CCFH0CG0:0BFFGGGGFGFFGG9CBF0BBB9FBFF0
@M03495:530:000000000-LYBTV:1:2102:14574:12639 2:N:0:CTGGAGTA+AACCGAAC
ATATTTTCCGTTGATAAACCAGCTAATCCTGAAAAAAAAATCAAAGCTAAAAACTACAATGCTAAGACCACGATGTGACTGCTATCAAAGTTAGATATATATGTAAATTATTCATCTGTCAAATCCTAGAATTATATCATACCTGCTCCAGCAATCACGACCTGTAATGGTTTAGTGGGTTGTTCACTGTTTCTGAAAAATGAAGATAGTTGTCCAGCTTCCAAAAAGTTTATTGTGTTTTCTAGTGGCGG
+
1>AAAFF3FAFFG1B3BBECAFCCGHGGHGBFGCDAE?CECCFFFGGFBD1FGGFG1FFHE1DGGGF1EFFFC//>FFGDGHGFD0FE1GHHFHHFHGGFHF2FGBGHHHHHHBG2BE2FGFF>FFFHHHHHHFHFHHGGFHHHGHFFHHHF0<FC1<?ABBEFG1GFDB1FG11GD0FCACCG111FBFGHB0DGBGDCCG0=<=DFCC:GH0G0:/CCC/C0;:;;:0CFGFF00;B9/FFBB;CF.;;
@M03495:530:000000000-LYBTV:1:2102:4672:12641 2:N:0:CTGGAGTA+AACCGAAC
ATATTTTGCCGTTGATAAACCAGTCAGGAGTCCAAAGCTCACATGCTGACAGATCGGAAGAGCGTCGTGTAGGGAAAGAGTGTGTTCGGTTGTGTAGATCTCGGGGGGGGCCGGATCATTAAAAAAAAAAAAACATGCACTTGCAGAATAGAGAAAATCGTTCACAGATCACACGTATAAGTGCATGTGCTTAGTATAACTGCTCGAGCATTGACATGATTACCGACTCACACGTACGATGAGCTGCTAGC
+
CBCCCFFBFFCCGGGGGGGGGGHHHHHHHGHHHHHHHHHHHHHHHHHHHHHHHHHHGGEDGHHGGGGGGHHHGGHHGHGHGHGFBGHGGFGGGD2@B4D4FGHG/>B-----:--.;ABBB:BFBCA@9----..900900000000/90000009900.9..0000000:/09-./00000:0000000000000999000000;-.;-0000000000:000..--.000;-./:-..:0000000090
@M03495:530:000000000-LYBTV:1:2102:21831:12666 2:N:0:CTGGAGTA+AACCGAAC
ATATTTTGCCGTTGATAAACCAAAGCTCACATGCTGACAGATCGGAAGAGCGTCGTGTAGGGAAAGAGTGTGTTCGGTTGTGGAGAGATCGGGGGGCCGCGTATCATTAAAAAAAAAAAGATGGGAGAATTGAAAAGCAACAAAAACATGCAGAGGATGAGGTGGACAGTAAGCGTAGCAGTGCGTGAAGGGTAGTTTACGCCGACTATGTAGGGGCTCACGTTGGTGACCTGAGGTAGTGTGCCTGGGTG
+
BAAABFFFFFDAG?GGGFGGGGHHHHHBHFFGG35GDFGHGHCGGECEACFEEGGEDHFFGGHHHFAG5B5D13BECEEGGE13B311B3?>EEG----99--..;0;0090C->9--9..///9..../9//////.//..9..;..//://;...//////...//./////-..-./////9....//.././////..---;--//////..--.//;....../://./.;//:////////../.
@M03495:530:000000000-LYBTV:1:2102:27353:12685 2:N:0:CTGGAGTA+AACCGAAC
ATATTTTGCCGTTGATAAACCAGCTAATCCTGAAAAAAAAATCAAAGCTAAAAACTACAATGCTAAGACCACGATGTGACTGCTATCAAAGTTAGATATATATGTAAATTATTCATCTGTCAAATCCTAGAATTATATCATACCTGCTCCAGCAATCACGACCTGTAATGGTTTAGTGGGTTGTTCACTGTTTCTGAAAAATGAAGATAGTTGTCCAGCTTCGAAAACGATTATTGTGTTTTCTAGTGGAG
+
1AAAA3DFBFDAC1GFFGDDFEGHBHDG1FF1FAD1AAEAEHFBGHB0BB1AA1EAGHFHFBGFEFB1F0BG//>F>BBF2@F@BGFGBGH1GBG1GBFG2GFF2>BG2DFGDFFEGHHFGFHFH11FFDFHHHGGBGFF>F1FHFGF1<1<FGHHF@1C/<@AGGFFB?F<F0?G1FFG>.<EFFGF00D<GD<DGHGHHFFD=00;CG00C0CCC/:0:0-;:9-/-.;9ABFGFFCBFG0B0;C0A0E
@M03495:530:000000000-LYBTV:1:2102:18459:12692 2:N:0:CTGGAGTA+AACCGAAC
ATATTTTGCCGTTGATAAACCACCCTCCCTGTGGTCGTTATCTTGCTCCTTCTGTCGTCAACGAATTTACTAATTCCAAAGATCACATGCTGACAGATCGGAAGAGCGTCGTGTAGGGAAAGAGTGTGTTCGGTTGTGTAGAGCTCGGGGGGCGCGGGGGAATTATAGAAGAGAGACGTGCAAAGTCAGTAGGGTTGGTCAGCATAGGTGTAGTGGGATGTGATGAGCTACAGGGGGTTAGTACACTGGCG
+
ABCCCFFFFFDCGGGGGGGGGGGGGHHGGHHHGHHHGGGEHHHHHHHHHHHHHHHHGGGHEHGGGHHHHHHHHHHHGHHHHHHHHHHHHHHHHHHHHHHHGGGGHGHGGGGEFHHHHGGHEHFGFGHFGGHGGGGCDG22@22221?A/<<-----;:=--./;00000;00.:../..;.900/000000;0;/.--.00/00:00000:000/...0.0000:00:0000:/.----..000000:/.:
@M03495:530:000000000-LYBTV:1:2102:5403:12698 2:N:0:CTGGAGTA+AACCGAAC
ATATTTTGCCGTTGATAAACCAGAACCATCCAAAGCTCACATGCTGACAGATCGGAAGAGCGTCGTGTAGGGAAAGAGTGTGTTCGGTTGTGGAGATCTCGGCGGTCGGCGTATCATTAAAAAAAAAAAAATAGAATGTGGAAGTGGCATATACGCATAGACGCAACACACAACTCCCTAGGAAAATCTCATCTTAGCATAGGATTTGGATCTATAGAGCGGGTGGTGAAGCGAACTATCTTTGCTCAGTG
+
CCCCDFFFFFCCGGGGGGGGGGHHHHHHHHHHHHHHHHHHHHHHGHHHHHHHHGGGGGHHHGEGEEEFGHGGHHHHHHHHHHGFHGGFFGGG1313BFD4B///</////////011?11FGFGCC@<<--.00000000000/000./000:0..<.<000.--<-....<..:0<9/0//:<//0000000000000000000000000000<00000------..0000-.--.0<000:0:00</00
@M03495:530:000000000-LYBTV:1:2102:26371:12701 2:N:0:CTGGAGTA+AACCGAAC
ATATTTTGCCGTTGATAAACCACCCTCCCTGTGGTCGTTATCTTGCTCCTTCTGTCGTCAACGAATTTACTAATTCCAAAGCTCACATGCTGACAGATCGGAAGAGCGTCGTGTAGGGAAAGAGTGTGTTCGGTTGTGTAGATCTCGGGGGGGGCCGTGTGGTTAATAAAAAAAAGGGTGGGGTGAGGCTAGGGTGGCTGTATGCGTGGAGTACTGGTGCGGGTAAGTGAGAGTCGCGTCGGTTGACGTGT
+
ABCCCFFFFFDCGGGGGGGGGGGGGHHGGHHGHHGHGEGHHHHHHHHHHHHHGHHHGGCHGHGGGHHHHHHGHHHHHHHHHHHHHHHGGHHHHFHHFHHHGGGGHHHGFFGGGFFHHGHHHHFGGHGHFHHGGGCGGD=22@>D22FA//A;-------:../.000::0:0---.....---.-9..;.0.;.:9-....:000...-..:/0000:/09----/000000;:0----99-;;-/0.:.;
@M03495:530:000000000-LYBTV:1:2102:20170:12718 2:N:0:CTGGAGTA+AACCGAAC
ATATTTTGCCGTTGATAAACCAGAGGACTCAGGCTGGACCAAAGCTCACATGCTGACAGATCGGAAGAGCGTCGTGTAGGGAAAGAGTGTGTTCGGTTGTGTAGATCTCGGTGGTCGCCGGGTCCTTAAAAAAAAAAAATGAAGAGAATGGCGAGATAGGGTAGATGTTCGTGTGCAAAGTGAGTGTTGTTACTCTAATCAGCTCGATTGAAATGATGAATCGGATGACACGTCACTATAGTAGACGTAGG
+
BBCCCFFFFFDCGGGGGGGGGGHHHGHHHHHHHHHHGHHHHHHHGHHHHHGHHHHHHHHHHHHGGGGFGHGEGGGGGHHHGGHHHFHGHHHGHHGGGGGDEB4E44D?4B?/<E/3>/C@/////>>11?1D/AD-A-<.:0000./0000/-:--.00/.//;0000:0.....0000/;00;0000./.0000:000000000.-;0.000000:000:0....-0000;....000:0000;0..9..
@M03495:530:000000000-LYBTV:1:2102:10954:12730 2:N:0:CTGGAGTA+AACCGAAC
ATATTTTGCCGTTGATAAACCAGCTAATCCTGAAAAAAAAATCAAAGCTAAAAACTACAATGCTAAGACCACGATGTGACTGCTATCAAAGTTAGATATATATGTAAATTATTCATCTGTCAAATCCTAGAATTATATCATACCTGCTCCAGCAATCACGACCTGTAATGGTTTAGTGGGTTGTTCACTGTTTCTGAAAAATGAAGATAGTTGTCCAGCTTCCAAAAAGTTTATTGTGTTTTCTAGTGGAG
+
@BBBBFFFFFBAGGGGGGGGGGHHHHHHHHHHHGHHHGGGGHHHHHHGHHHHHHGHHHHHHHHHHHHHHHHHGGHGHHFFFGHHHHHHGHHHHHHHHHHHHHHHGHHHHEHHHHHHGHHHHHHHHHHHHHFHHHHHHHHHHHHGGHHGHHGHFHHHHHHGGGGGGHHHHHGHHFHG>1GEEGGGHEGHHHHHHHHHHBGFHHGHHGFHHHGHHHHHFHHGFHHHEFGA.;CFGGGGGFFFFGGGGGGGGFE
@M03495:530:000000000-LYBTV:1:2102:5214:12738 2:N:0:CTGGAGTA+AACCGAAC
ATATTTTGCCGTTGATAAACCAGGACTCAGGCTGGACCAAAGCTCACATGCTGACAGATCGGAAGAGCGTCGTGTAGGGAAAGAGTGTGTTCGGTTGTGTAGATATCGGTGGTCGCCGTATCATTAAAAAAAAAAAAAAAGTGAACACTGACGAAGAGAACATAGATCGTGCAAGATCGAGTGACGTAGACTGAAACAGGAAGTACGTGAGCGGACAGGGTAGATTAAGGTGAGGATATGAGATGTAAGAA
+
CCCCCFFFFFCCGGGGGGGGGGHGHHHHHHHHHHGHHHHHHHHHHHHHHHHHHHHHHHHHHGGGGHHHGGGGEGHHHHGHHHHGHHHHHGHHGGFFGED?DB?44D?/E/?E/3//////0=222>2FDDB/A-<<----.::0000/:000..-..:/00/000000./...00/00.:.0:00.9...0000000//../90;0.:/..0-----...;/900900:9900..0/00000000900900
@M03495:530:000000000-LYBTV:1:2102:21310:12741 2:N:0:CTGGAGTA+AACCGAAC
ATATTTTGCCGTTGATAAACCAGGACTCAGGCTGGACCAAAGCTCACATGCTGACAGATCGGAAGAGCGTCGTGTAGGGAAAGAGTGTGTTCGGTTGTGTAGAGCTCGGTGGGCGCCGTATCATTAAAAAAAAAAATAACGAGAGATCAGTGCATGGAGGGGCTAGCAGTATATAGATAAAGTATCAGAGGTCATCCACACCAGAATCACTACACGTGACGACAGTGAAGTAATCAGCTAGCGCAGCGTGA
+
BCCCCFFFFFCBGGGGGGGGGGHGGHHHHHHHHHGGHHHDGHHHHGHGHHHHGHHHHHHHGGGGGHHHGGGE>EGHHHGHHHHGHHHFG1FGFGGGGGG2EGB34B3/@/?A//>//<//@@2>22221?CD----<<=0.<.:-:000:000000.0/.----..0000;;B000;000;000000000.0/0000000....:/00000;/0/......;---00090000000990000------...
@M03495:530:000000000-LYBTV:1:2102:24693:12744 2:N:0:CTGGAGTA+AACCGAAC
ATATTTTGCCGTTGATAAACCAGGACTCAGGCTGGACCAAAGCTCACATGCTGACAGATCGGAAGAGCGTCGTGTAGGGAAAGAGTGTGTTCGGTTGTGTAGATCTCGGTGGTCGGCGGATCATTAAAAAAAAAAATAAATATCGTTGACGAGGACTGGGACAGGTGAAAATAAAGAAACAGAGTCCACGACTCGATATCGATCACATCCGTCTTAGCGACGACATGCGTGTATATGCGCTGTAGACAGTA
+
BBCCCFFFFFCCGGGGGGGGGGHGHHHHHHGHHHGHHHHHHHGHHHHHHHHHHHHHHHHHHGGGGHHHGGGGEGHHHHGHHGFGHHHHHGCGGGGGGGG??FD44D?FF/?A/3//<B////?1?1?GFG<<-<--.01<111:././.<..---./9.......00101<<:1111./////<1:010.--....:.-<.9.:./0<:/<<<..110--<--<-.00..../11<11<<--.11111/01
@M03495:530:000000000-LYBTV:1:2102:28386:12820 2:N:0:CTGGAGTA+AACCGAAC
ATATTTTGCCGTTGATAAACCAGGACTCAGGCTGGACCAAAGCTCACATGCTGACAGATCGGAAGAGCGTCGTGTAGGGAAAGAGTGTGTTCGGTTGTGTAGAGATTGGGGGGTGGCGTATCATTTAAAAAAAAAAATGTATTTTTTTACTTTTAGAGCAGGGCTTACTTGTTATATATGTCTTATTTGTGCTTAAGCAGCACATGGAGTTGAGGTAGTTATCGGATATCGAGCTGATCTGCTTATTCTAG
+
ABBBBFFFFFBBCEFGG5GGFFHGHHHFHHHHHHDHHGDHHHFHHFHHFHHHF5BGHCEFEFEFEFFFEEDEFFGFHEGB1GFGFDF4EHHHGGGG/E/24343433B0/<@--:-.9C-.900;00;90:------;/;/9///9-9.://:/;//////.-...//////////////;9//////:/./;B//////....;/./.;////.///:////.-...9/....;//////////://///
@M03495:530:000000000-LYBTV:1:2102:5403:12846 2:N:0:CTGGAGTA+AACCGAAC
ATATTTTGCCGTTGATAAACCAGGACTAAGGCTGGACCAAAGCTCACATGCTGACAGATCGGAAGAGCGTCGTGTAGGGAAAGAGTGTGTTCGGTTGTGTAGATCTCGGTGGTCGGCGTATCATTAAACAAAAAAAAAACGAAGTGTATGTTCAGGGCCGAGTCGGTACAGAAACAAAAGACGACAGTCGGACAGGAGTTGTGGGGTGGTGACGTAGTGGGAGTGGTGTAGGAATGTTTAGTGGTGAGTAG
+
BCCCDFFFFFDCGGGGGGGGGGHGHHHHGHHHHHGHHHHHHHHHHHHHHHHHHHHHHHHHHGGGGHHHGEGEEGHHHHGHHHHEHHHHHHHHGGGGGGE2BE44B44FG<<//3</<C///022D22@2@=?F=@----.-..<.0<000000000...;--.:---..00;00//..././9-;--00.----....//09...-.--..00.....9.......0..00000000000900.0.0.900
@M03495:530:000000000-LYBTV:1:2102:12216:12884 2:N:0:CTGGAGTA+AACCGAAC
ATATTTTGCCGTTGATAAACCACCCTCCCTGTGGTCGTTATCTTGCTCCTTCTGTCGTCAACGAATTACTAATTCCAAAGCTCACATGCTGACAGATCGGAAGAGCGTCGTGTAGGGAAAGAGTGTGTTCGGTTGTGTAGATCTCGGGGGGGGCCGGGTCATTAGAAAAAAAAATAGGTGGGGTGGGCAAGAGGTTCGTTGTGAGCTGCATGTGTAGCCGATGTTGGTGGTGTGTCAATAGCAGCTAGGTG
+
CBBCCFFFFFCCGGGGGGGGGGGGGHHGGHHHHHHHGGGHHHHHHHHHHHHHHHHHGGGHGHGGGHHHHHGHHHHHHHHHHHHHHHHHHHHHHHHHHHHGGGGHHHGGGGGGFHHHGGGHHHHHHHHGGGFDGGGEEC@G22>F20F//<--:-;---.-.0;000:0BA;:@-.00090.--.---./../;.0/0-.//..000000/;00000000.9-..00..9.:....000000000//00.:0
@M03495:530:000000000-LYBTV:1:2102:14717:12886 2:N:0:CTGGAGTA+AACCGAAC
ATATTTTGCCGTTGATAAACCACCCTCCCTGTGGTCGTTATCTTGCTCCTTCTGTCGTCAACGAATTTACTAATTCCAAAGCTCACATGCTGACAGATCGGAAGAGCGTCGTGTAGGGAAAGAGTGTGTTCGGTTGTGTAGAACTCGGTGGGCGCCGGGTGATTAAAAAAAAAAGGTGCGATGGAGACATGAGCCTGTGAGTGAGAGATGTACGGTGGTGTGCATGGAGGCAAGTCGTAAGGTGCGGCGGA
+
BBCCBFFFFFBAGGGGGGGGGGGGGHG?FHGHGHHHGGGHHHHHGHGGHHHHHHHGGGGHGHGGGHHHHHHHHHHHHHHFGHHHGHHHHHHHGHHHHHHHGGGFGHHGGGGGGGHHHGHHHEGHHHHHGHHGGGGGGG22F222>@A///?//>--<--<-.=C0C000--9--..0/0-..../99./9B/:///.///:/;//9/:////:.99:...;.////.//.....//...../;9/-9----
@M03495:530:000000000-LYBTV:1:2102:27658:12890 2:N:0:CTGGAGTA+AACCGAAC
ATATTTTGCCGTTGATAAACCAGAGGACTCAGGCTGGACCAAAGCTCACATGCTGACAGATCGGAAGAGCGTCGTGTAGGGAAAGAGTGTGTTCGGTTGTGTTGATGTCGGGGGGGGCCGGAGCATTAAAAAAAAAAAAGGTGTGCTCTGGGTGGGAGGGGTGACTTTGCGGTGGAGAGAAATTCGTAGATACGTGGTCGATACACGGGAGCCACGACGAGATTCGAGTGTGATGATGCTCACGGACCCGC
+
BCCCBFFFFFBAGGGGGGGGGGHHHEGHFHHHFHHHGHHHHGHGGHHHHGGHHHGHHHHGH3GCEFEGGHEEAEEE?FFHGGAGHEGBFGBF34?EFGGGGB3/4B?BB/</<@--9----9-9.9///;//9-;----.;/:/.//////./.--..;-:;-.////9/--;-..;/9.///:;.;...9/9./..9/-9..-//.--.-../.---;--.://;/.9./9///://////:.:---.-:
@M03495:530:000000000-LYBTV:1:2102:27745:12890 2:N:0:CTGGAGTA+AACCGAAC
ATATTTTGCCGTTGATAAACCAGCTAATCCTGAAAAAAAAATCAAAGCTAAAAACTACAATGCTAAGACCACGATGTGACTGCTATCAAAGTTAGATATATATGTAAATTATTCATCTGTCAAATCCTAGAATTATATCATACCTGCTCCAGCAATCACGACCTGTAATGGTTTAGTGGGTTGTTCACTGTTTCTGAAAAATGAAGTTAGTTGTCCAGCTGCCAAAAAGTTTATTGTGTTTTCTAGTGGAG
+
3AAABFDFFFBAEEGGFGFGGGHCHFHHHHHFF3GHAEE?EGCGHGF2FEBGBEAGG33DDBCGHHHFHHHGG?EE1FHFHGEHHD3GFHFHFHHHGHHHHHGHEFHHFHHHHFHEHHHHHHHHHGHHHBGBGHHEGHGBFG1BFGHHFHGGFGHH1<CE?CDDGGHHHHFDG01?>GAG.F@EF11DGGFFBGGBGD<<FGHBDC000;GFF0G::/FB/;G/::C?CBBC;FGG0;/C/:;0;00;.;C
@M03495:530:000000000-LYBTV:1:2102:17764:12905 2:N:0:CTGGAGTA+AACCGAAC
ATATTTTGCCGTTGATAAACCAGCTAATCCTGAAAAAAAAATCAAAGCTAAAAACTACAATGCTAAGACCACGATGTGACTGCTATCAAAGTTAGATATATATGTAAATTATTCATCTGTCAAATCCTAGAATTATATCATACCTGCTCCAGCAATCACGACCTGTAATGGTTTAGTGGGTTGTTCACTGTTTCTGAAAAATGAAGATAGTTGTCCAGCTTCCAAAAAGTTTATTGTGTTTTCTAGTGGAG
+
ABBABFFFFFCAEGGGFFFGGFDHHHHHHHHHHGHGHGGFGHHHHHFFHHHHHGFGHFHHHGHHHHHHHHHHGGGEGHHHHGFHHHHHHGHFHHHHHHHHHHHHHHHHHHHHBHHHHHHHHGHHHGGHGFGHHHHHHHHHHHBGFHFEFFFHHHGHHHHDDFGDFGGHHHHDFHGBGFEHEGGGHHHHHHHHHHHHHHFBAGHHHF0CFGGGHHHGFH/0CGBHFFHGGFFFGGGGGFF;CFBFGGFGGGF
@M03495:530:000000000-LYBTV:1:2102:27884:12955 2:N:0:CTGGAGTA+AACCGAAC
ATATTTTGCCGTTGATAAACCAAACGAATTTACTAATTCCAAAGCTCACATGCTGACAGATCGGAAGAGCGTCGTGTAGGGAAAGAGTGTGTTCGGTTGTGGAGATATCGGCGGTGGCCGGAGCATTAAAAAAAAAAAATGGGGATGTGGTGTGGTGGGTTGAGTTGCAGTGTAGAGCATCTTACTGGTAGTGTGCAATAGTGCGGCAGACCACGAGTACGAGGCTGGATGAGTGATTAGTCACTTGGCGC
+
CCCCCFFFFFCBGGGGGGGGGGHHHGGFHHHHHHGHHHBGHHHHHFHFHHHHHGHHGGHHHHHGGGGFGHGEGGGGBGHHGGGECBGFGHDEHH?EFE/EE/3?3344?/E/<B//?00<C////1=11>1<------:.00....9:00/.;../..-..9/0;00;000000900000009000000000/90000000;00--9--...9..--:.0...--;...000:9000;:00000000;/9.
@M03495:530:000000000-LYBTV:1:2102:6547:12958 2:N:0:CTGGAGTA+AACCGAAC
ATATTTTGCCTTGATAAACCAGTCTCCAAAGCTCACATGCTGACAGATCGGAAGAGCGTCGTGTAGGGAAAGAGTGTGTTCGGTTGTGTAGATCTCGGTGGTCGCCGTATCATTAAAAAAAAAAAAAGAAAGGGGTGGAGTGGAGATGAGTGGAGGAGTAGAAGAACAATGAGATTGAGATAAGAGGAGGAGTGGTAGTGCGTGTAGAGATACGCGCGGAGGTAGTCGGATGTCAGTGTAGGTCGGTTGCT
+
CCDDDFFFFFFFGGGGGGGGGGHHHHHHHHHHHHHHFHHHHHHHHHHHHHGGGGHHHGEGGFGHHHHGGHHHGHHHGHFGHGGGGGGGGFFF44GGFG>?1/3>/?///0?FHF44GFGCCDD@C/-..00<0.-.--..0..0.0/00000.0....//:000<////<00:000000.00000:9..9../..0000/0-.../0000000..-----9-.0000.--.-000:0<:<0000--<.-.0
@M03495:530:000000000-LYBTV:1:2102:19421:12959 2:N:0:CTGGAGTA+AACCGAAC
ATATTTTGCCGTTGATAAACCAGCTAATCCTGAAAAAAAAATCAAAGCTAAAAACTACAATGCTAAGACCACGATGTGACTGCTATCAAAGTTAGATATATATGTAAATTATTCATCTGTCAAATCCTAGAATTATATCATACCTGCTCCAGCAATCACGACCTGTAATGGTTTAGTGGGTTGTTCACTGTTTCTGAAAAATGAAGATAGTTGTCCAGCTTCCAAAAAGTTTATTGTGTTTTCTAGTGGAG
+
BAABCFFFFFCAGGGGGGGGGGHHGHHHHGHHFHHBHFFGGHHHHHHHHHHHGHGHHGHHHHHHHFHHHBGHGGHGGFHGHGHFHHHHEHHGHEHHHHFHGFHHEHHHHHHHHHHHHHHHGHHHHHHHHHHHHHHHHHHHHHFHHHGHHHHGHHHHHHHGCGGGHGHHHGHHHHHHGHHG<FG.FGHHHGHHGHHHEHEGCHHHEGFHFG;GHHHHHHHHHHGHH0CEGFFGGGFFGGFGGGGGBBFFGFE
@M03495:530:000000000-LYBTV:1:2102:22382:12996 2:N:0:CTGGAGTA+AACCGAAC
ATATTTTGCCGTTGATAAACCAGCTAATCCTGAAAAAAAAATCAAAGCTAAAAACTACAATGCTAAGACCACGATGTGACTGCTATCAAAGTTAGATATATATGTAAATTATTCATCTGTCAAATCCTAGAATTATATCATACCTGCTCCAGCAATCACGACCTGTAATGGTTTAGTGGGTTGTTCACTGTTTCTGAAAAATGAAGATAGTTGTCCAGCTTCCAAACAGTTTATTGTGTTTTCTAGTGGAG
+
ABABAFFFFFBBGGGGGGGGGGHHHHHHHGHHHHFHHGGGGHGHHHGHHGHHHHGHHHHHHHHGHEHHGGHHGGHGGHHHHEHHHHHHFFHHHHHHHHHHHHHHHHHGHHGHFHHHHHHHHHHHHHHHHHHHHHHHHHHHHHHHHHHHHHHEFHGFHFHGGGGGHFHGGHHHHHHDDGHHFGGGHHHHHFHHHHBHHBGHEFHHDGBHHFHHHHHCGHHHEGHFFH..CFFFFGGGFF/BFFGGFGFGEFE
@M03495:530:000000000-LYBTV:1:2102:13382:12998 2:N:0:CTGGAGTA+AACCGAAC
ATATTTTGCCGTTGATAAACCAGCTAATCCTGAAAAAAAAATCAAAGCTAAAAACTACAATGCTAAGACCACGATGTGACTGCTATCAAAGTTAGATATATATGTAAATTATTCATCTGTCAAATCCTAGAATTATATCATACCTGCTCCAGCAATCACGACCTGTAATGGTTTAGTGGGTTGTTCACTGTTTCTGAAAAATGAAGATAGTTGTCCAGCTTCCAAAAAGTTTATTGTGTTTTCTAGTGGAG
+
AABBBFFFFFBAFGGGGGGGGGHGHHHHHHHHHHHHHGGGGHHHHHHGHHHHHHGFHHHHHGHHHGHHHFHHGGHGHGHHHHHHHGHHGHHHHHHHHHHHGHGHGGHHHHHHHHHHHGHHHHDFHHHEHHHHHHHHHHHHHHHGFGGHHHHGGHHHEFHGGGGGHHGGFHGFHFHHDGHHGGGGHHHHHHFGDGHHHHHHFHHHHHEHHHHHHHHGFHHGHHHHBHEGGBFFGGGEFFBFGFFGGGGGGEE
@M03495:530:000000000-LYBTV:1:2102:20583:12998 2:N:0:CTGGAGTA+AACCGAAC
ATATTTTGCCGTTGATAAACCAGCTAATCCTGAAAAAAAAATCAAAGCTAAAAACTACAATGCTAAGACCACGATGTGACTGCTATCAAAGTTAGATATATATGTAAATTATTCATCTGTCAAATCCTAGAATTATATCATACCTGCTCCAGCAATCACGACCTGTAATGGTTTAGTGGGTTGTTCACTGTTTCTGAAAAATGAAGATAGTTGTCCAGCTTCCAAAAAGTTTATTGTGTTTTCTAGTGGAG
+
ABBBBFFDFFDBGGGGGGGGGGHGHHHHHHHHHHHBHGGGGHHHHHHHHHHHGHGGHHGHHHGHHHHHHGHHGGHGFGHGGGHHHHHHHHGGFHHHFHHHHHHHGGHHHHHHHHHHHHHHHHHHHHHHHHEHHHHHHEFHGHDBGHHHHHHHEHHHHGHGFGCDHHG1GHHFGFHEHBFHE.CFHHHHHHHGGGHHFHFGHEHHGF0C0C0;CC00;GHHGEBC00CADCFB99FFFFGGFEBFF0;FFBE
@M03495:530:000000000-LYBTV:1:2102:10159:13003 2:N:0:CTGGAGTA+AACCGAAC
ATATTTTGCCGTTGATAAACCAGCTAATCCTGAAAAAAAAATCAAAGCTAAAAACTACAATGCTAAGACCACGATGTGACTGCTATCAAAGTTAGATATATATGTAAATTATTCATCTGTCAAATCCTAGAATTATATCATACCTGCTCCAGCAATCACGACCTGTAATGGTTTAGTGGGTTGTTCACTGTTTCTGAAAAATGAAGATAGTTGTCCAGCTTCCAAAAAGTTTATTGTGTTTTCTAGTGGAG
+
AAABBFFFFFBAFGGGGGGGGGHHHHHHHHHHHHHHHGGGGHHHHHHHHHHHHHGHHHHHGHHFHHHHHHHHGGHGHHHGHHFHHHHHHHHFHHHHHHHHHHHHHHHHHHHHGHHHHHHHHHHHHHHHHHHHHHHGHGHHHHHHHHHHHHHGGHGHHFHGGGGGHHHGGFHHGHHHDGFGDGGGGHHHHHHHHGHGHHHFAHHFHGFBGHHHHFFHHHHHHHHFHHHEGGGGGGGGGGBFGGFFGGG0FF?
@M03495:530:000000000-LYBTV:1:2102:25361:13027 2:N:0:CTGGAGTA+AACCGAAC
ATATTTTGCCGTTGATAAACCACCCTCCCTGTGGTCGTTATCTTGCTCCTTCTGTCGTCAACGAATTTACTAATTCCAAAGGAGGAGTATGTTGTTTTTGGAATTTAAGGTAATTGTTGGCTCTAGCTGCCATAGCAATGTCACAACCACTTCTTGCCCTCCAAAGCTCACATGCTGACAGATCGGAAGAGCGTCGTGTAGGGAAAGAGTGTGTTCGGTTGTGGAGGTCTGGGCGGCTGCTGGATCAGTAG
+
BBBCCFFFFFCBGGGGGGGGGGGGGHHGGHHHHG2FFGGHHHHHHGGHGFHHHHHHGGGHGHGGGHHHHHHHHHHHHGEHHHGGEEGHHHHHHGHHHHGGCFHHHHHHHFHGHHHHHHHHGHFHFHHHHHHGGHHHFHHGHHGHHHGFFFHHHHHHHHFHGGHHHEHFHHGHGGGHH=CGHFDFFDG.DHHGGFDCDFGBGFA/CCG//0CGF.;0E-..-;..:.../0/;/.---9;.///.;/./;//
@M03495:530:000000000-LYBTV:1:2102:13660:13030 2:N:0:CTGGAGTA+AACCGAAC
ATATTTTGCCGTTGATAAACCACCCTCCCTGTGGTCGTTATCTTGCTCCTTCTGTCGTCAACGAATTTACTAATTCCAAAGCTCACATGCTGACAGATCGGAAGAGCGTCGTGTAGGGAAAGAGTGTGTTCGGTTGTGTAGATCTCGGTGGTCGCCGTGGCATTAAAAAAAAAAAATGGGAGGAGGACGGTGGATAGCATGATTGGAAGGCATAAGCGAGTATGTCGTGTTAAGTGTGGGACTGCAGTAAA
+
BCCCCFFFFFCBGGGGGGGGGGGGGHHGGHHHHHFGGGGHHHHHHHHHHHHHHHHHGGGHGHGGEHHHHHHHHHHHHHHHHHHHHHHHHHHHHHHHHHHHGEGGHHHGGGGGGHHHHGFHHHCHGHDHFGGFGGGGGG22222D>>FF/<C/1>-.<----/0<0==0DCCE-9;-.00./.-.:.;.--....00000900000.90/...00:00-9--.0000.....90000;0....:./:000:0
@M03495:530:000000000-LYBTV:1:2102:29043:13038 2:N:0:CTGGAGTA+AACCGAAC
ATATTTTGCCGTTGATAAACCAGCTAATCCTGAAAAAAAAATCAAAGCTAAAAACTACAATGCTAAGACCACGATGTGACTGCTATCAAAGTTAGATATATATGTAAATTATTCATCTGTCAAATCCTAGAATTATATCATACCTGCTCCAGCAATCACGACCTGTTCCTGGCAAACAACCTGCAGAAAAGCCAATCAAATATATTTTCACAAGAGATGGAATGTGAGGCAATAATAGAGTACAAAGGTTG
+
ABBBBFFFFFBBGGGGFGGGFFHHHHHHHHHGGHFHHGGGEHAGHHHGHHH5GH1EFGGHHHHGHGHHHHHHGGHGHFF4433GFFBGHHHGFEGHHGHHEGHHHFHHHFGHHHHHEHEHHHHHHHHHGHGHHHHHGHHHHHH2GGAGGHHHEG2GCCHGGFCDFHHEHHHGGEHHGHCG?GHFHHBGBGHFGG/CCGHHHFFHHHGH:CC0::/CGHGCHFFGFF99AEEGGG909FFF090C;FBFFF/
@M03495:530:000000000-LYBTV:1:2102:4713:13060 2:N:0:CTGGAGTA+AACCGAAC
ATATTTTGCCGTTGATAAACCAAAGCTCACATGCTGACAGATCGGAAGAGCGTCGTGTAGGGAAAGAGTGTGTTCGGTTGTGTAGATCTCGGGGGGGGCCGGGTCTTTAAAAAAAAAAAAAAGAAGGATAACTATTAGCGATACTGTAAATGTATAAGTAATATACAATAACACAATAAACAAATGATAAGATCTGAGCCAAAATTAGAATGACAAACTGAGATCAGCTAGAGATATGAGACATCAGATAC
+
CCBCCFFFFFCCEGGGGGGGGGHHHHHHHHHHHGHHHHHHHHCGGFGCGHHGAEGGGHHHHGHHHHHHHGFGFBDFGGGGGGHF3@44B@CF/>E--;-:---:-.///;/BFFFAF;-;-;.../..99//////9//--..-//;9/9///////////99////9/////:..//////..//;/////9////////...////:///////..9////://////////;////9//.////////
@M03495:530:000000000-LYBTV:1:2102:24503:13069 2:N:0:CTGGAGTA+AACCGAAC
ATATTTTGCCGTTGATAAACCAGCTAATCCTGAAAAAAAAAATCAAAGCTAAAAACTACAATGCTAAGACCACGATGTGACTGCTATCAAAGTTAGATATATATGTAAATTATTCATCTGTCAAATCCTAGAATTATATCATACCTGCTCCAGCAATCACGACCTGTAATGGTTTAGTGGGTTGTTCACTGTTTCTGAAAAATGAAGATAGTTGTCCAGCTTCCAAAAAGTTTATTGTGTTTTCTAGTGGA
+
ABAABFFFFFBAGGGGGGGGGGHGHHHHHHHHFHHHHCEGGGHEHHGFHHFHHHFGHHFHHHGHHHHFHHHHHGGHEHHHGFGFHHHFHGEFGHHGHHHHHHGHHHHHHHHHHHHHHHHHHFFHFHHHHHHHHHHHHHHHHHHHGDHFHHHHHEHHHHGEGGFGDHHHGHHHFHHGHDGAGDFGDHGHHHHDBGHHHFGFGCGHHFFEHGHHHHFC::CCGBFFF0BGGGFFGE0BFFBCFBF0CFFFF.0
@M03495:530:000000000-LYBTV:1:2102:28219:13077 2:N:0:CTGGAGTA+AACCGAAC
ATATTTTGCCGTTGATAAACCAGGGACTCAGGCTGGACCAAAGCTCACATGCTGACAGATCGGAAGAGCGTCGTGTAGGGAAAGAGTGTGTTCGGTTGTGGAGATCTCGGGGGGGGCCCTGTCATTTAAAAAAAAAAAATAAGAGTTATTGCTGGACGACGATTACATGACGCATAAAGGAGTGAGAAGATTGTATTGGGTGTATATGCTTAACGGCGCCTACTCACGGATTGTCATGCGTGTGATATCGC
+
CCCCCFFFFFBBGGGGGGGGGGHGGGGHHHHHHHHGHHHHHHFHHHFHHHHHHHHHHHFHGHGGGDHHHGGGGEGHHHHGHGHHFHGHGHBFFEGGGGEE/3/33?440?//B--:---.;00:000;0;0FBA;9---.000009000000000..;--9-;..000000..-..0000/.;.9000/0000;00000..9-00000000000.-:--9..;0000..-..;900000..:..000:9..
@M03495:530:000000000-LYBTV:1:2102:5067:13078 2:N:0:CTGGAGTA+AACCGAAC
ATATTTTGCCGTTGATAAACCAGGACTCAGGCTGGACCAAAGCTCACATGCTGACAGATCGGAAGAGCGTCGTGTAGGGAAAGAGTGTGTTCGGTTGTGTAGATCTCGGTGGTCGCCGGATCATTAAAAAAAAAAAAAATGAAAAGCATAGAGTGGCCGACTTGTCCAGAAAGAATAGTATGAACAAGAATCATCACATGATACTATCGTCAGAGCATCGGATACGAAGTGTACAGCATACAGCCTCGTGT
+
CCCCCFFFFFCCGGGGGGGGGGHGHHHHHHHHHHGHHHHHHGHHHHHHHHHHHGHHHHHHHGGGGHHHGGGE>EHHHHGHHHHFHHHGHHGHGGFFGG/2?344BBFF//??/3>/?//<?<<G222@FFCC?-<---;C:0000/;/0000;;0...----.0;00090////.;////9///////////;/////:/9/://///.;...///://.....:.....//////://///:/.//..;.
@M03495:530:000000000-LYBTV:1:2102:29308:13080 2:N:0:CTGGAGTA+AACCGAAC
ATATTTTGCCGTTGATAAACCAGCTAATCCTGAAAAAAAAATCAAAGCTAAAAACTACAATGCTAAGACCACGATGTGACTGCTATCAAAGTTAGATATATATGTAAATTATTCATCTGTCAAATCCTAGAATTATATCATACCTGCTCCAGCAATCACGACCTGTATTGGTTTAGTGGGTTGTTCACTGTTTCTGAAAAATGAAGCTAGTTGTCCAGCTTCCAAAAAGTTTATTGTGTTTTCTAGTGGAG
+
AAABBFDFFFBB?EGGGG5GGGHHHHHHHHH4DEB5FEECEHHHHFHHEE5FFBEHGF33DGHHHHHHHEGGFEGGFGF4GGEHFFHHHHB@FGBGFHFGGFHE4BFFHFHHHEFGHBHGHGH4G3GDGFHGFFHFFFHGHH1FFDCGFCBGBGCGGG@BED?EE1<1@?G<C?1<==FG<FG.>10DGHDGHHFFGHFBACG0:G0:CGCB:CCHGFGHHFGBFGE.:9C9FFFG0;;FFGBFGF;FFG.
@M03495:530:000000000-LYBTV:1:2102:9100:13089 2:N:0:CTGGAGTA+AACCGAAC
ATATTTTGCCGTTGATAAACCACCCTCCCTGTGGTCGTTATCTTGCTCCTTCTGTCGTCAACGAATTTACTAATTCCAAAGCTCACATGCTGACAGATCGGAAGAGCGTCGTGTAGGGAAAGAGTGTGTTCGGTTGTGTAGATCTCGGGGGGCGGCGTATGATTATAAAAAAAAATGGGGGAGGTTTAGTGAGAGGCAAGAGATGTAGTTATGGAGGATGTATCTGATGGGGCAGGCTGTGGTGTGTGGGG
+
BB?BBBFFFFBAE?GFGDGGGGGFDGAE2AFGHB2FEEEEGD5FG5FGGHFHHHHFFFA1EFEGGEEHGGFF5BFGDG@@GFGFHHHBHGHH4BFCGGHHF?FEFGH?EGCGGEGGHGGB/GBGFGGFHBHGGGDC?A0@122>@2?//>C-----9--.///9;/;///9---9.//..----..///9//;//.....99.//;//;//////.../////////9//...-.-;...9..9..9...;
@M03495:530:000000000-LYBTV:1:2102:8651:13102 2:N:0:CTGGAGTA+AACCGAAC
ATATTTTGCCGTTGATAAACCAGCTAATCCTGAAAAAAAAATCAAAGCTAAAAACTACAATGCTAAGACCACGATGTGAATGCTATCAAAGTTAGATATATATGTAAATTATTCATCTGTCAAATCCTAGAATTATATAATACCTGCTCCAGCAATCACGACCTGTAATGGTTTAGTGGGTTGTTTACTGTTTCTGAAAAATGAAGATAGTTGTCCAGCTTCTAAATAGTTTATTGTGTTTTTTAGTGTAG
+
>1AAAF3B11>111EDGGBDFACHBGHHHCC1FEFFGG/E/EGGGB10FBAE1BA111F1A1ABD2FF1FG/BE/?F1@22212BBCDGDB1@G21FG2G2FFDGGHG2FGDEGGHHHFFGG21G1FFGGFFFGH2BG22BD1<BDC11111000<111?/B/?0FG1@GF11FFHF10<.><<<0><GBD00D<=0=G0..00<DCCHEGBBG0;0//;0000000;0;BF00;0FF9//9.-9;000;B
@M03495:530:000000000-LYBTV:1:2102:23851:13129 2:N:0:CTGGAGTA+AACCGAAC
ATATTTTGCCGTTGATAAACCAGAACCATCCAAAGCTCACATGCTGACAGATCGGAAGAGCGTCGTGTAGGGAAAGAGTGTGTTCGGTTGTGTAGATCTCGGTGGTCGCCGGATCATTAAAAAAAAAAAAAAGTATACTCTCTACGTGACTCAGTCACTTCTTAGTACGCATTATGTAGAAGACAGACATGCTACTCCATCTTTCCATGTTTCGTGCTTGATGTCCTCAACCATCACGTCTTGGTGCCGAC
+
BCBCCFFFFFCCGGGGGGGGGGHHHHHHHHHHHHHHHHHHHHHHHHHHHHHHHFGGGEFGHGGGFEEFGGHGHHHHGHGHHHFHHFGEFGGG?D34444B0F/?F/3<//>//?CF33222@@><CGD-<--.00000000000;../;:<000=000000;000;00.....00;000000:////;/;/////;///://;/BBBFB////....9//.///9//;///../;//;:././//://---
@M03495:530:000000000-LYBTV:1:2102:12534:13134 2:N:0:CTGGAGTA+AACCGAAC
ATATTTTGCCGTTGATAAACCAGCTAATCCTGAAAAAAAAATCAAAGCTAAAAACTACAATGCTAAGACCACGATGTGACTGCTATCAAAGTTAGATATATATGTAAATTATTCATCTGTCAAATCCTAGAATTATATCATACCTGCTCCAGCAATCACGACCTGTCCTGGCAAACAACCTGCAGAAAAGCCAATCAAATATATTTTCACAAGAGATGGAATGTGAGGCAATAGTAGAGTACAAAGGTTGA
+
ABBBBFFFFFBBGGGGGGGGGGHGHHFHHFHHHHHHFGGGEHHGHHFFHHHHGFFHHHHFHHHHHHHGHHGHGGHGHHHHHFHHHHHHHHHHGHGHGHHHHHHHFGHFHHHFHHHHHGGHHHFHHHGHHGHHHHHHGHGHHHFHHHHGHHHHHGHHFCGDDGFGHHHGHHFFHGHHFHHGFFHGHG0GBGHFFFFFHHHHHGHHGGHGGCBGHFHGFHGCHFGHFGGG??FGF0;CFBFFGGGGGG/;CBB
@M03495:530:000000000-LYBTV:1:2102:10420:13134 2:N:0:CTGGAGTA+AACCGAAC
ATATTTTGCCGTTGATAAACCAGCTAATCCTGAAAAAAAAATCAAAGCTAAAAACTACAATGCTAAGACCACGATGTGACTGCTATCAAAGTTAGATATATATGTAAATTATTCATCTGTCAAATCCTAGAATTATATCATACCTGCTCCAGCAATCACGACCTGTAATGGTTTAGTGGGTTGTTCACTGTTTCTGAAAAATGAAGATAGTTGTCCAGCTTCTAAAAAGTTTATTGTGTTTTCTAGTGGAG
+
ACCBCFFFFFCBGGGGGGGGGGHHHHHHHHHHFFHHHGGGGHHHHHHHHHHHHHGHHHHHHHHHHFHGHHHHGGHGHHGHHHFHHHGHHHHHHHHHHHHHHHHHFHHHHHHHHHHFHHEHHHFHHHFHFHGGHHHHHHGHHFHHFHHHGEHFFGHHHHHGGGGGHHFFHHHHHHHHGHFFFGGGHGHHHHHHHHGFHFHHEHGHHHFHHFHHHHHHFF/CGG0CGB<CAFFFGGBBFBCFGFGFFFBBFEG
@M03495:530:000000000-LYBTV:1:2102:11757:13134 2:N:0:CTGGAGTA+AACCGAAC
ATATTTTGCCGTTGATAAACCAGGACTCAGGCTGGACCAAAGCTCACATGCTGACAGATCGGAAGAGCGTCGTGTAGGGAAAGAGTGTGTTCGGTTGTGTAGATCTCGGTGGGCGGCGGATCATTAAAAAAAAAAAAAAGTGAGGAGAGGTGTCGGATGGGTGTCTGTGAGACAGATGTGGATGGACGACATGTTGTCGCTCAGAGGGCACTATCCAAGATATCAGATGGATCTAGAGGCGTTGTGACGAG
+
CCCCCFFFFFCCGGGGGGGGGGHGHHGHHHHHHHGGHHHHHHHHHHHHHHHHHHHHHHHHHGGGGHFHGGGGGGGHHHGGHHHGHHHHHGHHGGEGGGG???444B4BE/?///<//<----.<D0=<<GCA@C;----.0;00.0;.../;//.--;-../.-////////////////////.//----.//;///9....///.....//://///./////9/;////9////9/:-:--:.//..:
@M03495:530:000000000-LYBTV:1:2102:14209:13143 2:N:0:CTGGAGTA+AACCGAAC
ATATTTTGCCGTTGATAAACCACCCTCCCTGTGGTCGTTATCTTGCTCCTTCTGTCGTCAACGAATTTACTAATTCCAAAGCTCACATGCTGACAGATCGGAAGAGCGTCGTGTAGGGAAAGAGTGTGTTCGGTTGTGTAGATCTCGGGGGTGGGCGGGTAGTTAAAAAAAAAAAGTGTATAGAGTACGAGGGGATCGTAGTGATAGGTGTGATGATGTTAGAGACAGCAGACAGGTAGGTGCGTATGTTG
+
CCCCCFFFFFCBGCGGGGGGGGGGGHHGGHHHHHGHGGGHHHHHHHHHHHHHHFHHGGGHFHGGGHHHHHHHHHHHHHHHHHHHHHHHHHHHHHHHHHHHGGGGHHHGGGGEGFGGHGGHGGFGHHHHFGHGGGGGGG2@F22@@2?F/@@----.:--;-.:900900@BF>-:.000000:000009..;--...9/...;0000/0;0.000000000:000//9./;/.//:900.000-..:/090
@M03495:530:000000000-LYBTV:1:2102:23226:13149 2:N:0:CTGGAGTA+AACCGAAC
ATATTTTGCCGTTGATAAACCAGGACTCAGGCTGGACCAAAGCTCACATGCTGACAGATCGGAAGAGCGTCGTGTAGGGAAAGAGTGTGTTCGGTTGTGTAGATCTCGGGGGTCGGCGGGTCATTAAAAAAAAAAAAATAACAGAATACTCTATGCGTGCGGATATGCGAACGAATAGAAGCAGACGCCGAGGCGCTTGGGGTATATGCTGGAACGTGGTCGATCTGTCATGCGTGACATGACGAATGCGG
+
BCDDCFFFFFCCGGGGGGGGGGHGHHHHHHHHHHGHHHHHHHGHHHHHHHHHHGHHHHHHHGGGGHHHGGGGEEHHHHGHHHHEHHHEFHFHEGGGGGG24B444F40?/<B/////<--<-.;C0;CGGCA@-----.00000/:0000000;:0..9.:---.000..:--..9:000000//.-------::--....-..00000;00.00....90--...00;0000.....0:000..-900.-
@M03495:530:000000000-LYBTV:1:2102:11467:13158 2:N:0:CTGGAGTA+AACCGAAC
ATATTTTGCCGTTGATAAACCAGCTAATCCTGAAAAAAAAATCAAAGCTAAAAACTACAATGCTAAGACCACGATGTGACTGCTATCAAAGTTAGATATATATGTAAATTATTCATCTGTCAAATCCTAGAATTATATCATACCTGCTCCAGCAATCACGACCTGTAATGGTTTAGTGGGTTGTTCACTGTTTCTGAAAAATGAAGATAGTTGTCCAGCTTCCAAAAAGTTTATTGTGTTTTCTAGTGGAG
+
ABBBBFFFFFBBGGGGGGGGGGHCHHHHHHHHHHHHHGGGGHHHHHHHHHHHHHGGHHHHHHHHHHHHHHHHGGHGHHHHGHFHFDGHHHHHHHHHGHHHHHHHHHHGHHHHHHHHHHHHHHHHHHHHGHGHHHHHHGHHHHGHHHHHHEHHGHHHHGHGGGGGFGHHHGHFFHHHDHHFGGCGHHFHHHHHFHGHHHHHHGHHEGHHHHHHGGHHGGHHFHEGGHGGGFFFGGFGFGBF/FFGFFFBF0C
@M03495:530:000000000-LYBTV:1:2102:11018:13167 2:N:0:CTGGAGTA+AACCGAAC
ATATTTTGCCGTTGATAAACCACCCTCCCTGTGGTCGTTATCTTGCTCCTTCTGTCGTCAACCAATGTCACAACCACTTCTTGCCCTCCAAAGCTCACATGCTGACAGATCGGAAGAGCGTCGTGTAGGGAAAGAGTGTGTTCGGTTGTGTAGATCTCGGGGGGCGGCGGGTCATTAAAAAAAAAAATAATAGTGTAGTGTGTGGTGGAGGAGGCGTGACGGAGGTCGCAGTGTACGAGGACAGTACTGTC
+
BCCDCFFFFFDCGGGGGGGGGGGGGHHGGHHHHHGHGGGHHHHHHHHHHHHHHHHHGGGHGHHGHHHHHHHHHGGGGHHHHHHHHHHHGHHHHHHHHHHHHHHHHHHHHHHHGCGGHHHGGGGGGGGGHGHHHHHHHGGHHHHGGGGGCE01?11=1>0>--E-----99---:0;0:0::@@-:--.0000000;000/:0;..:.........-.-...:..-./--99.0000...--.:.0000000
@M03495:530:000000000-LYBTV:1:2102:18564:13176 2:N:0:CTGGAGTA+AACCGAAC
ATATTTTGCCGTTGATAAACCAGCTAATCCTGAAAAAAAAATCAAAGCTAAAAACTACAATGCTAAGACCACGATGTGACTGCTATCAAAGTTAGATATATATGTAAATTATTCATCTGTCAAATCCTAGAATTATATCATACCTGCTCCAGCAATCACGACCTGTAATGGTTTAGTGGGTTGTTCACTGTTTCTGAAAAATGAAGATAGTTGTCCAGCTTCCAAAAAGTTTATTGTGTTTTCTAGTGGAG
+
ABBBBFFFFFBBFGGGGFGGGGHHGHHHHHFHHHHHHGGEFHHHGHHHHHGHHGGGHHHHHHHHHHHHHHHHGGHGFHHHFGCHHFGHHHHEHHHHHHHHFHHHHHHHHHHHHHHHHHHHHHHHHHHHHGHHGHHHHHHFHHGGHHHHHGHHEHHHHHGGGCGFHHHHHHGFHHHHFFHGEGGGHHHHHEHHHHHHHHHHHHHH0CFHHHHHHHHCGFHHHGBF0:CEF9BFFGGGGGBFGFBFFBCFFFA
@M03495:530:000000000-LYBTV:1:2102:13694:13183 2:N:0:CTGGAGTA+AACCGAAC
ATATTTTGCCGTTGATAAACCACCCTCCCTGTGGTCGTTATCTTGCTCCTTCTGTCGTCAACGAATTTACTAATTCCAAAGCTCACATGCTGACAGATCGGAAGAGCGTCGTGTAGGGAAAGAGTGTGTTCGGTTGTGTAGATCTCGGGGGGGGCCGGATCATTAAAAAAAAAAACGGTCAGGCGGGTGGTTAGAGGTGATGTCGGTATCTGAGTAATACAGGTGGCATGCTAATTCCTAAGTGTACAATA
+
ABBBBFFBFFBAGGGGGGGGGGGGGHHGGGFHHHHHGGGHHHHHFFHFFFHHHHHHGGGHGHGGGHHHHHHHHHHHGHHHHHHHHHGHHHHHHHHHGHHHGGGGFHHEEEEGGHHHHGGHFHEGGHHHHHFGGGGGGF22F222>20?//>-----9--9-;//:///:--:---.-.;...:/----:9;./:/:././////.--..////9//////////9..././///////////:/://////
@M03495:530:000000000-LYBTV:1:2102:18449:13185 2:N:0:CTGGAGTA+AACCGAAC
ATATTTTGCCGTTGATAAACCAGCTAATCCTGAAAAAAAAATCAAAGCTAAAAACTACAATGCTAAGACCACGATGTGACTGCTATCAAAGTTAGATATATATGTAAATTATTCATCTGTCAAATCCTAGAATTATATCATACCTGCTCCAGCAATCACGACCTGTAATGGTTTAGTGGGTTGTTCACTGTTTCTGAAAAATGAAGATAGTTGTCCAGCTTCCAAAAAGTTTATTGTGTTTTCTAGTGGAG
+
ABABBFFFFFBAGGGGGGGGGGGHGHHGHHEHHHHGGGGEEHFFHGFHHEGFFFEFHHGHEHHHHGHGFGHGFGHG1FGGFGBFFD3FGHG4GHFGFHHHHFGHHHHHHHHHHHHHHHFHHHHHFEFHHFFHFHHHHGHHFHDFGGFFBFHHEHHHHHHGGCGGH1DHHHHFGGHF=GAGEFCEGHFFHHHHHFHHFHHGFHFHHEH0CGGCGGHFFHHHFFB0CGHGD9;BCFBBFFFCGF0;90CFGGA
@M03495:530:000000000-LYBTV:1:2102:14517:13187 2:N:0:CTGGAGTA+AACCGAAC
ATATTTTGCCGTTGATAAACCAGCTAATCCTGAAAAAAAAATCAAAGCTAAAAACTACAATGCTAAGACCACGATGTGACTGCTATCAAAGTTAGATATATATGTAAATTATTCATCTGTCAAATCCTAGAATTATATCATACCTGCTCCAGCAATCACGACCTGTAATGGTTTAGTGGGTTGTTCACTGTTTCTGAAAAATGAAGATAGTTGTCCAGCTTCCAAAAAGTTTATTGTGTTTTCTAGTGGAG
+
>AABBDFFFFBBGGGGGGGGGGHHHHHFHF5BGHGHHFGGGHHHHGBGHHHHF3BGHBHHGGHHHHHHHGHH?EHGG@GDBF3GHFHHHFHEHHFHHHHGHHHHFGHHHGHHHHH4GHHHHHHHHHHHHGHHFHHHHHBGHHH2GHFFHHHHFF@GFGHDDGGGHFHFHFHFHHHFFBGGDGGFEHHGHHDGGGBDFHHH..DBFGCHGHHFHHH0:/GG0CCGC0CEDFGFGGGGGFFFBFFBBFFGFFE
@M03495:530:000000000-LYBTV:1:2102:20927:13191 2:N:0:CTGGAGTA+AACCGAAC
ATATTTTGCCGTTGATAAACCAGCTAATCCTGAAAAAAAAATCAAAGCTAAAAACTACAATGCTAAGACCACGATGTGACTGCTATCAAAGTTAGATATATATGTAAATTATTCATCTGTCAAATCCTAGAATTATATCATACCTGCTCCAGCAATCACGACCTGTAATGGTTTAGTGGGTTGTTCACTGTTTCTGAAAAATGAAGATAGTTGTCCAGCTTCCAAAAAGTTTATTGTGTTTTCTAGTGGAG
+
AAAABFFFFFBBGGGGGCBGGGHHHHHHHHHHHGHGFEECFHHGHHHFHFHGHHGHHHHHGHHHHFHHHHHHGGGGGHHHFGHHDFGGHHHGGGHHHHHHHHGHHHHHHHHHHHHHHHGHHHFHHHGHHHHHHGHGFGHHHHHEHGFGFFGGHHGHHHHG?DGGHHHFGHHGHFHG<DHHGGGDHHHHHHHHHHGFGBHHHHFHFHHHHFHFGGH;CGGHBHGHBCGGGFFGBFGGGF/=F/00FF0;FFE
@M03495:530:000000000-LYBTV:1:2102:15152:13197 2:N:0:CTGGAGTA+AACCGAAC
ATGTTTTGCCGTTGATAAACCAGCTAATCCTGAAAAAAAAATCAAAGCTAAAAACTACAATGCTAAGACCACGATGTGACTGCTATCAAAGTTAGATATATATGTAAATTATTCATCTGTCAAATCCTAGAATTATATCATACCTGCTCCAGCAATCACGACCTGTAATGGTTTAGTGGGTTGTTCACTGTTTCTGAAAAATGAAGATAGTTGTCCAGCTTCCAAAAAGTTTATTGTGTTTTCTAGTGGAG
+
BABBBFFFFFBBG2FGGGGGGGHGHHHGHHHHHGHHHGGGGHHHHHG2GHHHHHGHHHGHHHHHHHHHGHHHGGEGGFFFHHFFHFFHHFHHHHFHHHHHHHHHHHHHHGHHHHGHGHHHHHHHGHGHHHHHHHFGHHFFHHGFHHHHGHHHHHHGHHGGGGGGHHH1GHF?GHHGHHHHGGGGHHGHHGHHHGHHHHGD..DHFFG0CG:CFFHGFGHHGH/CBGEGDBCFFGG0C09;FF00CBBFFBE
@M03495:530:000000000-LYBTV:1:2102:19307:13208 2:N:0:CTGGAGTA+AACCGAAC
ATATTTTGCCGTTGATAAACCACCCTCCCTGTGGTCGTTATCTTGCTCCTTCTGTCGTCAACGAATTTACTAATTCCAAAGCTCACATGCTGACAGATCGGAAGAGCGTCGTGTAGGGAAAGAGTGTGTTCGGTTGTGTAGATCTCGGTGGTCGCCGGGAGAGTAATAAAGCAATAGTGCTTGTGCTACGTAGTGTGTCAGCGATGTACCTACGCGCCCGCGTCCGGACCTCTAGTCGCGGGTGGTGTCGA
+
BBBBBFBFFFBAEEED65DGBGFGGGHGFCHEEHGFEEG2GFFFHHHHHHBFGHHFEFEGEGDF1AGFHHHGFHFHHHHBGBFHFHGHHFHHGFHHEF3?EEEE1FG?EAFGGEGFFEFHAF3B33?F?FGGGAFFAD2@D222220//?//1>-.<----..<00000:00//0;C000000:00000..0../00;0900.-...0;000:.9--------;---.--.///9//.9------...9..
@M03495:530:000000000-LYBTV:1:2102:15971:13212 2:N:0:CTGGAGTA+AACCGAAC
ATATTTTGCCGTTGATAAACCAGCTAATCCTGAAAAAAAAATCAAAGCTAAAAACTACAATGCTAAGACCACGATGTGACTGCTATCAAAGTTAGATATATATGTAAATTATTCATCTGTCAAATCCTAGAATTATATCATACCTGCTCCAGCAATCACGACCTGTAATGGTTTAGTGGGTTGTTCACTGTTTCTGAAAAATGAAGATAGTTGTCCAGCTTCCAAAAAGTTTATTGTGTTTTCTAGTGGAG
+
>AAAAFFF4FDBCAGGGGFBGGGDF5EFFHG4GA3FAEEGGHFHHH5FGGHHF3AGHFHHHFHGHBGHHEFHGEFGG44FFHEFHHFGHHGHFGHHFFHFBHFHFFHHHFGHFHFEHGFGHHGGGBGHHHGBHFHHHHHHHHHFGFGGGFBGBFGHFFFDFGGGGHH1?GFHGFH1<DGHFEC?GHFHGFHG=FGGDFGFGGFB0CCGFCGFB:CCHGG0CC/:00=..FFCC;FFFE:9BBFFGGFB.09
@M03495:530:000000000-LYBTV:1:2102:27835:13217 2:N:0:CTGGAGTA+AACCGAAC
ATATTTTGCCGTTGATAAACCAGGACTCAGGCTGGACCAAAGCTCACATGCTGACAGATCGGAAGAGCGTCGTGTAGGGAAAGAGTGTGTTCGGTTGTGTAGATCTCGGGGGGCGCCGTGGTATTATAAAAAAAAATAGAGTTGACGAATGCGAGGTCCAGGTGGGGAAGTGGATAGTGCCGTTAATGGACCGAAAAATAGTCGCATGGCACACGAGATAGTGTTGTCCGGAGTGAGCTAGAGTATAGTCG
+
CBCCCFFFFFCCGGGGGGGGGGHGHHHHHHHHHHGGFHHHHHGHHGGHHHHHHFFHHHFHHGFEGFHHGGGGEEHHHHGGHHHHHHHFHB3FEEEGCE/243B44?D0?//<-----;---.//:B////9/;---.//////;/;..-.;/9.-9./9/9///.--...////;//;///-.::./;////;----../://.--....///.9-;..//////.///.-;-;./;//////://////.
@M03495:530:000000000-LYBTV:1:2102:26015:13221 2:N:0:CTGGAGTA+AACCGAAC
ATATTTTGCCGTTGATAAACCAGCTAATCCTGAAAAAAAAATCAAAGCTAAAAACTACAATGCTAAGACCACGATGTGACTGCTATCAAAGTTAGATATATATGTAAATTATTCATCTGTCAAATCCTAGAATTATATCATACCTGCTCCAGCAATCACGACCTGTTAATGGTTTAGTGGGTTGTTCACTGTTTCTGAAAAATGAAGATAGTTGTCCAGCTTCCAAAAAGTTTATTGTGTTTTCTAGTGGA
+
>ABBBFFFFFBAGGGGGGGGGGHHHHHHHHHHHGHFFGGGGHHGHFBGHHFEHHGHHGHHHHHHHHHHHHHGGGHGHEHHFHFHHHHHHHHHHHGHHHHGHHHHHHHFHFGHHHHHGHHFHHGHGHHHHHHHHHGGHHHHHHHHHFHFHCHGHGFBGFFFDGGGHFH1GHGHGHG1GFHAH.<CGGEHHHHGDGHGHFBGHFGGH0GGGFHFHHH:GBG/GBG;GHH9.CFFFGBFGFFGGGBFGFFGGG0
@M03495:530:000000000-LYBTV:1:2102:16939:13227 2:N:0:CTGGAGTA+AACCGAAC
ATATTTTGCCGTTGATAAACCAGCTAATCCTGAAAAAAAAATCAAAGCTAAAAACTACAATGCTAAGACCACGATGTGACTGCTATCAAAGTTAGATATATATGTAAATTATTCATCTGTCAAATCCTAGAATTATATCATACCTGCTCCAGCAATCACGACCTGTAATGGTTTAGTGGGTTGTTCACTGTTTCTGAAAAATGAAGATAGTTGTCCAGCTTCCAAAAAGTTTATTGTGTTTTCTAGTGGAG
+
ABABBFFFFFBBGGGGGGGGGGHHHHHHHGHHHHHHHGGGGHHHHHHGHGFFHHGHHHHHHHHHHGHHGHHHGGHGHFHHHHFHHHGHHHHHHHGHHHBHHGHHFGHHHFHHHHHHGHFHHHHGHHFGHHHHHHHHHHHGHHHFFHAGGFHHFHHHHGHGGDGGHHHHHHHGHGGG=F0FDADGCGHHGHHHFHHHHHHHAGGF<CGHHGHBGGHBFFFHGBGC;CCEFFGGGGGGFGGGGFEF09BFFBF
@M03495:530:000000000-LYBTV:1:2102:18789:13229 2:N:0:CTGGAGTA+AACCGAAC
ATATTTTGCCGTTGATAAACCAGCTAATCCTGAAAAAAAAATCAAAGCTAAAAACTACAATGCTAAGACCACGATGTGACTGCTATCAAAGTTAGATATATATGTAAATTATTCATCTGTCAAATCCTAGAATTATATCATACCTGCTCCAGCAATCACGACCTGTAATGGTTTAGTGGGTTGTTCACTGTTTCTGAAAAATGAAGATAGTTGTCCAGCTTCCAAAAAGTTTATTGTGTTTTCTAGTGGAG
+
AAABBFFFFFBBGGGGGGGGGGHHHHHHHHFFHHHHHGG2EHGHHHHHHHGFFHGHHGHHHHHHHHHHHGHHGGHGHHHHHFGHEHGHHHHFFHHHHHHHHHHHHHHHHHHHHHHHHHHHHHGHHHHHHGHGFHGGHHGHHHD?GHFFFHHFHGHHHHHGGGCA0FFHHHHGHHHHDFGHCCCDHGFGHHHHHHHHHGHHGHHHHGHHGBGHHFFGHGFFHHHHFG:EGBFGFEFFFBFGFGEFGGGGFBE
@M03495:530:000000000-LYBTV:1:2102:14733:13238 2:N:0:CTGGAGTA+AACCGAAC
ATATTTTGCCGTTGATAAACCAGGGACTCAGGCTGGACCAAAGCTCACATGCTGACAGATCGGAAGAGCGTCGTGTAGGGAAAGAGTGTGTTCGGTTGTGTAGATCTCGGGGGGCGGCGGATCATTAAAAAAAAAAAGAGTAGAGACAGGCAGTGCGAGACCGTAATATGGACAAGGAGTCTAATTGTTAGCAATCGTAACTGCGTATAGGAGGGTTGCTGACTACATGAGTATGGCGTGCAGCGCGTAGT
+
BCCDDFFFFFCBGGGGGGGGGGHGGGGHHHHGHHHGGHHHHHFHHGHHGHHHHHHHHHHHHHGGGGHHHGGGGEEHHHHGGHHHGGFHFH1GHGGGGGFE?GH4444FGF/>C?-A-------::0B0B0BBFDF--.9/000000://.9../:0-.--..-....0000000...:.//000000:000:0000.....000.;9.0000/.-..-.000/00/000000000/.-.-..00-----:.
@M03495:530:000000000-LYBTV:1:2102:21724:13246 2:N:0:CTGGAGTA+AACCGAAC
ATATTTTGCCGTTGATAAACCAGTCAACGAATTTACTAATTCCAAAGCTCACATGCTGACAGATCGGAAGAGCGTCGTGTAGGGAAAGAGTGTGTTCGGTTGTGTAGATCTCGGTGGTCGCCGTATCATTAAAAAAAAAAAAAAATAAGGTAGGGGAGGGGTGGTGAAGGTGTATAAGTAATTGCGAAGGCGAGACATGGACGAGACTATGCAGGTGGCATGCTTGTCTTGTGGGTGTCAGATGATGATAT
+
CCDDDFFFFFCCGGGGGGGGGGGHHHHHGGGHHHHHHHHHHHHHHHHHHHHHHHHHHHHHHHHGHHGFGGHHFGGGGGGHHHGGBGGGFHHHFHGGGGGEEGGCBFFE4DDDEE/?//3//<<//0B@222@>2@>CCC-<<---.0000000.:..----.--..0000000000000000000.---..----./00/009--..<000000..0.</:.0000<00:000..9.-000000<000000
@M03495:530:000000000-LYBTV:1:2102:27055:13273 2:N:0:CTGGAGTA+AACCGAAC
ATATTTTGCCGTTGATAAACCAGCTAATCCTGAAAAAAAAATCAAAGCTAAAAACTACAATGCTAAGACCACGATGTGACTGCTATCAAAGTTAGATATATATGTAAATTATTCATCTGTCAAATCCTAGAATTATATCATACCTGCTCCAGCAATCACGACCTGTAATGGTTTAGTGGGTTGTTCACTGTTTCTGAAAAATGAAGATAGTTGTCCAGCTTCCAAAAAGTTTATTGTGTTTTCTAGTGGAG
+
AAABBFFFFFBBGGGGGGGGGGHHHGHHHHFHGGHHHGGGFHCFHHGFHHGFGHGGHGHHHHHHHHHHHHHHGGGF14FGHHHHHHHHHHFHGFFGFHFGFHHGHHHHHGHHHGHHHHHHHHHHHHHEHHHHHHHFHHHHHHGHHHHGFGHHGHHHHFCFGCFGHFGDHHHHHACG=GFGEGGGGHEHEFFHFHHHHHHHHHGFHGFGCHHHHHGHGHHHFFHFCG.CEBFFGGGGGGFFGEGFE0;99BE
@M03495:530:000000000-LYBTV:1:2102:5968:13280 2:N:0:CTGGAGTA+AACCGAAC
ATATTTTGCCGTTGATAAACCACCCTCCCTGTGGTCGTTATCTTGCTCCTTCTGTCGTCAACGAATTTACTAATTCCAAAGCTCACATGCTGACAGATCGGAAGAGCGTCGTGTAGGGAAAGAGTGTGTTCGGTTGTGTAGATCTCGGGGGGGGGCGGATCATTAAAAAAAAAAATGGATTATGTTAGAGGAGCTGTTGGAGCGTCAGGTGTGATACGGGAAGGGGGCAGATGCGCAACGGGATGGAACAC
+
CCCCCFFFFFCCGGGGGGGGGGGGGHHGGHHHHHGHGGGHHHHHHHHHHHHHHHHHGGGHGHGGGHHHHHHHHHHHHHHHHHHHHHHHHHHHGHHHHHHHGGGGGHHEEGGEGGHHHGBGHHFHGHGHCGHGGGGGGG2DFB2>22FF/A------:----;00:00;BB>@>--.0000000900000:/...90000.0//-;.../000.0000..-.-...----;.000-.-----...../00/:
@M03495:530:000000000-LYBTV:1:2102:21167:13283 2:N:0:CTGGAGTA+AACCGAAC
ATATTTTGCCGTTGATAAACCAGCTAATCCTGAAAAAAAAATCAAAGCTAAAAACTACAATGCTAAGACCACGATGTGACTGCTATCAAAGTTAGATATATATGTAAATTATTCATCTGTCAAATCCTAGAATTATATCATACCTGCTCCAGCAATCACGACCTGTAATGGTTTAGTGGGTTGTTCACTGTTTCTGAAAAATGAAGATAGTTGTCCAGCTTCCAAAAAGTTTATTGTGTTTTCTAGTGGAG
+
AAABBFFFFFBB2EGGGGGCFEFAFE5EGGGFHGDFHEGEGHHFHFH2BDG5B3EGGHHGGEGHBGHGHHEHGGHEBFFH4@F44@EGG3G4FGEHHHFH4GHFHHFHHHHHGHHHGF4FGFGBFHHFHHHHHHHHGHFHHHHHHHFBFG1?GC0@GHFDCB@EH1DGFHHHHHHHFHHA<FC>FFHBBGGHH0<G00<D..GF=CBGFHHCC0;00:CCFFHH00:;C9C000;C0;9F/90;BFC0C09
@M03495:530:000000000-LYBTV:1:2102:5410:13289 2:N:0:CTGGAGTA+AACCGAAC
ATATTTTGCCGTTGATAAACCAGCTAATCCTGAAAAAAAAATCAAAGCTAAAAACTACAATGCTAAGACCACGATGTGACTGCTATCAAAGTTAGATATATATGTAAATTATTCATCTGTCAAATCCTAGAATTATATCATACCTGCTCCAGCAATCACGACCTGTAATGGTTTAGTGGGTTGTTCACTGTTTCTGAAAAATGAAGATAGTTGTCCAGCTTCCAAAAAGTTTATTGTGTTTTCTAGTGGAG
+
AAAAAFFFFFDAG1GGGGGGG0FHHHHHHHHBBGFHHGEGGHFHHHHEHFHHGHGHHHHHHHHHHHGHGHHHGGHEFHHHHHHHHGGHHHGFHHGHHHHHGHHGBFHHHHHHHFHHHHGHHHHHHHGHG1GHHHHEGFEGGHHEDFHHFEHHFGFFFHH?CCCCFHHHFFGFHGFH1FEHGGCGHGHGFGGGFGHFHHFHFHHBD00CBCCFFGHFHHHFB0:CCGHGGGGGBFFBBBFGGF0CBB;0AG?
@M03495:530:000000000-LYBTV:1:2102:22506:13333 2:N:0:CTGGAGTA+AACCGAAC
ATATTTTGCCGTTGATAAACCAGGACTCAGGCTGGACCAAAGCTCACATGCTGACAGATCGGAAGAGCGTCGTGTAGGGAAAGAGTGTGTTCGGTTGTGTAGATCTCGGTGGGTGGCGTATGATTAAAAAAAAAGACAATGAAGGGCAGGTGAGGGGGATTGTGGTGTGCGTAGTTAGTGCTAGACGCGCAGGGCACAGTTGTGGCGAGGGGTGAATGCGGAGAGACCATACTCGTCAGCTGGGTCAGAGG
+
BBBBBFFFFFBBGGGGGGGGFGHGHHHHHHHHHHGHHHHHHHGHHHHHHHGHHFFHHHGFHGDGEGHHGGGGEGHHHHGGFHHFHHHHHHHFGGGGGGG?4FB??E40?<?E////0/?/?22@@2BF2@@C/<..000<1100/..<.-./0...---.//00.;:..0.9.-.90090000000.-------9....////9.:--9---.-;////.-9--.....//.:/...../:/..:.../9.
@M03495:530:000000000-LYBTV:1:2102:7306:13334 2:N:0:CTGGAGTA+AACCGAAC
ATATTTTGCCGTTGATAAACCAGCTAATCCTGAAAAAAAAATCAAAGCTAAAAACTACAATGCTAAGACCACGATGTGACTGCTATCAAAGTTAGATATATATGTAAATTATTCATCTGTCAAATCCTAGAATTATATCATACCTGCTCCAGCAATCACGACCTGTAATGGTTTAGTGGGTTGTTCACTGTTTCTGAAAAATGAAGATAGTTGTCCAGCTTCCAAAAAGTTTATTGTGTTTTCTAGTGGAG
+
BBBBBFFBFFBAFGGGGGGGGGHHHHGHGHHHHHHHHGGGGHHHHHFHHHHHHHGGHHHHHHHHHHHHHHHGGGHGHHHHHGFHGHGHFGFGHHHHGHHHHHHHHHGHHGH4BHHHHHHHFGGGHHHHHHHHHHHHHHFHHHHFHEHHHGHEHHFHFGGGGGGGHHHHHHGFHHFHFHHHGGFGHHHHHHHHHHHHHGHHHHHEFHGHHHFHHHFGG//GHHHHFHFGFFGGGGGGGFFGGGGFBFFGFGF
@M03495:530:000000000-LYBTV:1:2102:15801:13347 2:N:0:CTGGAGTA+AACCGAAC
ATATTTTGCCGTTGATAAACCACCCTCCCTGTGGTCGTTATCTTGCTCCTTCTGTCGTCAAAGAATTTAATAATTCCAAAGCTCACATGCTGACAGATCGGAAGAGCGTCGTGTAGGGAAAGAGTGTGTTCGGTTGTGTAGAACTCGGGGGTCGCGGTGTCATTAAAAAAAAAAAAATGTGAAGCGTACTTAGCAGAGAGTGTGGGAGTGTAGGATACGGAGCAGAGAGTATAGTTGTGGGTTCAAGGTTA
+
CCCDDFFFFFDCGGGGGGGGGGGGGHHGGHHHHHHHGGGHHHHHHGHHHHGHHHHHGGGHGHHHHHHHHHHHHHHHHHHHHHHHHHHHHHHHHHHHFHHHGGGGGHHGGGGEGGHHHGHHHHHHFHHHHHFGGGGGDGGDFB222>BD/>--.---<.-.00<0000:<BD??----.0000000-..-.000<00/./.00<09.....<:000000....-.</./.00000:000......0000000
@M03495:530:000000000-LYBTV:1:2102:6137:13350 2:N:0:CTGGAGTA+AACCGAAC
ATATTTTGCCGTGATAAACCACCCTCCCTGTGGTCGTTATCTTGCTCCTTCTGTCGTCAACAATTTACTAATTCCAAAGCTCACATGCTGACAGATCGGAAGAGCGTCGTGTAGGGAAAGAGTGTGTTCGGTTGTGTAGATCTCGGTGGGCGGCGGATGATTAAAAAAAAAAAAAGGACAAAGTGGAGGTGTGTGGGGATGTGGGTGCTAAATGAATGCACAGGTATCAACTGAAGTACGACTAGACGTGT
+
BBBCCFFFFFCAGGGGGGGGGGGGHHGGHHGHHGHFGGHHHHHGHHHHHHHHHHHGGGHGHHHHHHHHHHHHHHHHGHHHHHHHHHHHHHGHHHHGHHGEGGHFHEFGGGGGHHHGGHHHFHFFGHFFGGGC?DBC@22222@2CFBE?E/<---:---9000009:??------;./././/0000.;;.9.:...-...00:.:..00000000000000:.000000/0/0;0000....-:09...;
@M03495:530:000000000-LYBTV:1:2102:11143:13357 2:N:0:CTGGAGTA+AACCGAAC
ATATTTTGCCGTTGATAAACCAGCTAATCCTGAAAAAAAAATCAAAGCTAAAAACTACAATGCTAAGACCACGATGTGACTGCTATCAAAGTTAGATATATATGTAAATTATTCATCTGTCAAATCCTAGAATTATATCATACCTGCTCCAGCAATCACGACCTGTAGCAAACAGACAGGTTGAACTTCATCCCCAAAGGAGAAGCTCCTGGCAAACAACCTGCAGAAAAGCCAATCAAATATATTTTCAC
+
AAABBFFFFFBBGGGGFGGGGGHHHHHHHHHFHHHCHGAEGHHHGHHHHHHHHHGFHHHHHGHHHGHHHHFHGGHGHGHFHHGHHGFHHHHHHHHHHHHHHHHHFHHFHGHHHGHGHHEHHHHHHHHHHHHHHHHHHGHHHHFHHHHEFHHHHGHHHFHGDGGGHHGHHHHHGHFFGHGGFHHHEFBGHGFFBCEFAGHHGHCCGHHFHHH/GGG.:GHFGGF.CFF/CFFFFGFFGFFFBFFFBBFFB00
@M03495:530:000000000-LYBTV:1:2102:5467:13380 2:N:0:CTGGAGTA+AACCGAAC
ATATTTTGCCGTTGATAAACCAGAGGACTCAGGCTGGACCAAAGCTCACATGCTGACAGATCGGAAGAGCGTCGTGTAGGGAAAGAGTGTGTTCGGTTGTGTAGATCTCGGTGGGGGCCGTATCATTAAAAAAAAAAACATAAAGGGAGCTGTGACATGTCGAGTGAGGAATGAACACTATATATGTCTGATAACGGAGCGGCGAGTTGTCAGCAGCACAGACGAGTGTAGACTGCTGGAGTGTAATACAT
+
CCCCCFFFFFCCGGGGGGGGGGHHHGHGHHHHHHHHGHHHHHHHHHHGGHHHHHHGHHHHHHHGGGGHHHGEGGGGHHHHGHHHHHHHHHHGHHGGEEGGG2???4DEB0C/<///</<@>/0?FGH111FGCGCD@-..00000:....:0;/000;000..-0.00.0/000000/0:C00:000;000000;.-..-9-----:.0000000./..//0.--9..0000000/000:.:.00000000
@M03495:530:000000000-LYBTV:1:2102:3086:13383 2:N:0:CTGGAGTA+AACCGAAC
ATATTTTGCCGTTGATAACCAGCTAATCCTGAAAAAAAAATCAAAGCTAAAAACTACAATGCTAAGACCACGATGTGACTGCTATCAAAGTTAGATATATATGTAAATTATTCATCTGTCAAATCCTAGAATTATATCATACCTGCTCCAGCAATCACGACCTGTAATGGTTTAGTGGGTTGTTCACTGTTTCTGAAAAATGAAGATAGTTGTCCAGCTTCCAAATAGTTTATTGTGTTTTCTAGTGGAGG
+
3AAABFF5@DBACEGFGDGEFCC4FFHHHHGFAGHAEEGGGHHHHGGFD5BFGEFFHFGGGGHHHBGHGGHGE1F1GFF@B3FHGGHGFHHFHHHFFB4@GGFBGHHHHHHFHHHFHHGHHBFBFFGHHHFFHHH4FGHHHFCGHE1D1FGCF@FC1GDD?@/F1F1DGE<<??1<1<GEFCEEHFFGHHGGGHHHFGHFHHBDGG0CGFFGCC;GGGHHCC0CG000;CFFGGGGGGGEGBFFB;0.;AF
@M03495:530:000000000-LYBTV:1:2102:3050:13394 2:N:0:CTGGAGTA+AACCGAAC
ATATTTTGCCGTTGATAACCAGCTAATCCTGAAAAAAAAATCAAAGCTAAAAACTACAATGCTAAGACCACGATGTGACTGCTATCAAAGTTAGATATATATGTAAATTATTCATCTGTCAAATCCTAGAATTATATCATACCTGCTCCAGCAATCACGACCTGTAATGGTTTAGTGGGTTGTTCACTGTTTCTGAAAAATGAAGATAGTTGTACAGCTTCCAAAAAGTTTATTGTGTTTTCTAGTGGAGG
+
111>AFFFDDD1AAABEDGGFFA1FHGBGG1EGHHH0/AEGHHGHF0FHFFFFEG1GHHHHEBEFHHFFGGCCAF0BG22B>@GGFFDGHGDGFHEHGHHHHHB@GGEDHHGHHHB2DFFDDFGBEFHFHHHGGHGG2>GHH0GD<1GC1F0G0D@1FCFCCCH?G<D?GFGCG111>C<.-..1>=FDGDGGD0=G<0CAGH0<00;GFGHH00;;FFGCF0;0..;9BFFFF00CFGB9FB0F0;.0..
@M03495:530:000000000-LYBTV:1:2102:8776:13397 2:N:0:CTGGAGTA+AACCGAAC
ATATTTTGCCGTTGATAAACCAGCTAATCCTGAAAAAAAAATCAAAGCTAAAAACTACAATGCTAAGACCACGATGTGACTGCTATCAAAGTTAGATATATATGTAAATTATTCATCTGTCAAATCCTAGAATTATATCATACCTGCTCCAGCAATCACGACCTGTAATGGTTTAGTGGGTTGTTCACTGTTTCTGAAAAATGAAGATAGTTGTCCAGCTTCCAAAAAGTTTATTGTGTTTTCTAGTGGAG
+
AABBBFFFFFBAGGGGGGGGGGHHHHHHHHHHGHHGHGGGGHHHHGHHHHGHHHGHHHHHHHGHHHHHHHHHGFHGEGGHHHHGHHHHHHGHHHHHHHHHHHHHFGHHHHHHHHHHHHHHHHHGHHHHHHGHHHHHGHHHHHHHHHHHHHHHHGCGGHHGGGGGHHHGHHHFFHHHHGHGDECGHHFHHD<=GHFHHDGH.CGFHFGHHHHHHHHHHHHHGHFEHGC.AFFFGGGGGG;BBFFGFGFFGFF
@M03495:530:000000000-LYBTV:1:2102:25211:13413 2:N:0:CTGGAGTA+AACCGAAC
ATATTTTGCCGTTGATAAACCAGCTAATCCTGAAAAAAAAATCAAAGCTAAAAACTACAATGCTAAGACCACGATGTGACTGCTATCAAAGTTAGATATATATGTAAATTATTCATCTGTCAAATCCTAGAATTATATCATACCTGCTCCAGCAATCACGACCTGTAATGGTTTAGTGGGTTGTTCACTGTTTCTGAAAAATGAAGATAGTTGTCCAGCTTCCAAAAAGTTTATTGTGTTTTCTAGTGGTG
+
ABABBFFFFFBAGGCGG5GFGGHFHHHHHHHHHCBGGGGGGHHFHHGHHGBGFE?GHBEGHHGHHGFHHHHHGGHEFFHHHG3GBGFFFFHHHHHHGHHHGHGHFGHHHHHHHHHHHGHGHHHGHHHFHHHGGHHGGHHHHHFBGHHHGFHHHGHHHHHG<CGGHHHHHHB<FGHF<GHGFEDDHGFHGHFHDFFFFDGGFFFDG0GFHHCBHFG0CF/GHFFGHCGADBBFCGFGGFFFFFGFBBF0.0;
@M03495:530:000000000-LYBTV:1:2102:21431:13413 2:N:0:CTGGAGTA+AACCGAAC
ATATTTTGCCGTTGATAAACCACCCTCCCTGTGGTCGTTATCTTGCTCCTTCTGTCGTCAACGAATTTACTAATTCCAAAGCTCACATGCTGACAGATCGGAAGAGCGTCGTGTAGGGAAAGAGTGTGTTCGGTTGTGTAGAGCTCGGGGGTGGCCGGGGCATTATAAAAAAAAAGGAGGTGATATATGTAGGAGTGAGGGATGGATGACATTATGTAGTGGGGTGTGAACTTGGAGGGAGGAGAGGTTGG
+
CCCCDFFFFFCBGGGGGGGGGGGGGHHGGHHHHHHHGGGHHHHHHHHHHHHHHHHHGGGHGHGGGHHHHHHHHHHHHHHHHHHHHHHHHHHHHHHHHHHHGGGGHHGGGGGGGHHHHGHHHHHHFGHHGHHGGGGGGG2DF22>>1?C/AF@-:.:;-----;0000;009AC-9../..9.000:00:000009/.00.../../0009009000:0;9/..9.--.00000000/.;.;-....90//-
@M03495:530:000000000-LYBTV:1:2102:2435:13413 2:N:0:CTGGAGTA+AACCGAAC
ATATTTTGCCGTTGATAAACCAGGACTCAGGCTGGACCAAAGCTCACATGCTGACAGATCGGAAGAGCGTCGTGTAGGGAAAGAGTGTGTTCGGTTGTGTAGATCTCGGAGGGCGCCCGGTACTTAAAGAAAAAAAAACGCAGCTCCTGTCAGGGAGACTGGTCATTGCGAAAGTGTATGTGAGTGCAGCATTAACCGTCAATGCATGAGTAGAATGGACTGCTTCGACTACTATCTGACTACTCATTTAG
+
AAAA?D@BFFD2EEGFFGGFFGHGGHHGHH4GGHGGHEE2GGHHHGHHHEHFGFFFHHBG1AEGGGGFEEDEEEHHGHAGFEHHCFF4GAC4A/1?EEEBF3?4B440?//////><///>//111?11??0<0----<-----/////:/0:/:....:990000000.---.000;090000;0009/.//////-;...///////////99//////./://-...-////////9//:////////
@M03495:530:000000000-LYBTV:1:2102:28230:13426 2:N:0:CTGGAGTA+AACCGAAC
ATATTTTGCCGTTGATAAACCAGCTAATCCTGAAAAAAAAATCAAAGCTAAAAACTACAATGCTAAGACCACGATGTGACTGCTATCAAAGTTAGATATATATGTAAATTATTCATCTGTCAAATCCTAGAATTATATCATACCTGCTCCAGCAATCTCGACCTGTAATGGTTTAGTGGGTTGTTCACTGTTTCTGAAAAATGAAGATAGTTGTCCAGCTTCCAATAAGCTTTTTGTGTTTTCTAGTGGAG
+
1AA1AFDFFFDAECCFG31AFAGAAGHHHFHFFHFFHGGGGHFHHHFBGBDFGF/CDF1FGDFGHEHF1BGHG//CFGHF2E0GGEFGBF1B2BFGFHHHFFGHBEDGH2FFFFHHHFHHFG>BFGBFFF1DGHHHHFG2BGG0GFFFFHGHB00@G1@F1BCCB?11?FGFFCF111GH.>CGCHBGFHFH0==D0DBH.<0DDD0<GHHG0;;00:C00C/C00:0:0;C00999BCFBCFF9F90ABF
@M03495:530:000000000-LYBTV:1:2102:18285:13436 2:N:0:CTGGAGTA+AACCGAAC
ATATTTTGCCGTTGATAAACCAGCTAATCCTGAAAAAAAAATCAAAGCTAAAAACTACAATGCTAAGACCACGATGTGACTGCTATCAAAGTTAGATATATATGTAAATTATTCATCTGTCAAATCCTAGAATTATATCATACCTGCTCCAGCAATCACGACCTGTAATGGTTTAGTGGGTTGTTCACTGTTTCTGAAAAATGAAGATAGTTGTCCAGCTTCCAAAAAGTTTATTGTGTTTTCTAGTGGAG
+
3AABAFFFFFBBGGGGGGGGGGHHHGHHGHHHHGHGHGGFGHHHGGFFHHFHHHGGHHHHGHHHHHHHHHHHGEGE?FGFHEFFHHHHHHHGHGFHHHHFHHHGHHHHHGHHGHHHHHHHHHHHHHFHFHHFHHHHGGHHHHFGHHEFHHHCBGGHFFHGGGGGHFHFHHE?GGFF<FFHGGGAGHGHHHGHFHHFHHHGHHGHBGGHHH0CGGCFFFFGHFFHCFFEG:CBFGGGGGGGGGBFBFFFFFE
@M03495:530:000000000-LYBTV:1:2102:22661:13445 2:N:0:CTGGAGTA+AACCGAAC
ATATTTTGCCGTTGATAAACCAGTCAGGAGTCCAAAGCTCACATGCTGACAGATCGGAAGAGCGTCGTGTAGGGAAAGAGTGTGTTCGGTTGTGAAGAGCTAGGGGGCCGCCGGGGCAATTTAGTGATCAATGGGGTGGACACAGGTGGGGGCTGTTAGTTACATACGGAACATTCAGTGGTCTACGTTTGCCAGGTCCTCTGGAGGCCTCTCAGCGAGATCGAGCTGGTGGAAAGGACATACTCTGTCAG
+
BBBBB5BFFFBAECGGGFFGGGHHHHHHHGHHHHHGHHHGHFHHF3GHF2GHEFFGFDGGHHFEDEGGG1FGFFBGHA3BFF4B?B@E/?EG?14@4310B?FG/?//////<//////1111111=11111110..-<./0./..0/.-----.9000;0000000....;/00000;//9///9..//.////./////////...././/9;F.--9./;.;..9./...//...9./;//////9/:
@M03495:530:000000000-LYBTV:1:2102:12733:13455 2:N:0:CTGGAGTA+AACCGAAC
ATATTTTGCCGTTGATAAACCAGGGACTCAGGCTGGACCAAACTCACATGCTGACAGATCGGAAGAGCGTCGTGTAGGGAAAGAGTGTGTTCGGTTGTGTAGATCTCGGGGGGCGCCGGATCATTAAAAAAAAAAAGAGTACAGTGTCAGGTACGCGCGAAGACAATAACAAGAGCATTGCAAAGACTCAAAGTGAATTGTAAGCGTAGTGTGGTGACAGCGGTGATGTGAGAGGGTAGCCGACGGGTAGG
+
CCDCCFFFFFCAGGGGGGGGGGHGGGGHHHHGHHHGHHHHHHHHHHHHHHHHHGHGHHHHEGGGGHHHGGGGEGGHHGGHHHHGGGHHHGFDEGFGGGG2FGB4B?BGF//C9-;-::--.-:0B00::F9=C;=>../;0000000000:000..--;---.///:00000//::00000:00///000000000:00000000;..-9/00./.0000.--.-.:00:00::.../.00.-------..
@M03495:530:000000000-LYBTV:1:2102:24362:13458 2:N:0:CTGGAGTA+AACCGAAC
ATATTTTGCCGTTGATAAACCAAAGGACTCAGGCTGGACCAAAGCTCACATGCTGACAGATCGGAAGAGCGTCGTGTAGGGAAAGAGTGTGTTCGGTTGTGTAGATATCGGTGGGGGCCGGCTCGTTTAAAAAAAAAGCAGGGTAACGAGAGAAGTGTGGCAAGATAAGATGGCACGATAGGTATGAGTTGTCAAGCATCTGGCAGATCTCTGGCTGGCGGTTGGGCTGCGTGACCGCGTCACCGCTGCTC
+
BBBCCFFFFFCCGGGGGGGGGGHHHHHHHHHHHHGHGHHHHHHHHHGHHGHHGHHHHHGHHHHGGGGHHHGGGGGGHHHHFFHHEHF4GHH1GGGCEFGFFGGG44444?E/?A////////<</-..<1=<1D--:..0/.-:;/0...:-.0;00;;.:/0./90900000//09;..:;000900;;0:0000:/000000/..00;0;000/...-:-----./..-...909--;-..0.---900
@M03495:530:000000000-LYBTV:1:2102:21150:13462 2:N:0:CTGGAGTA+AACCGAAC
ATATTTTGCCGTTGATAAACCAGCTAATCCTGAAAAAAAAATCAAAGCTAAAAACTACAATGCTAAGACCACGATGTGACCGCTATCAAAGTTAGATATATATGTAAATTATTCATCTGTCAAATCCTAGAATTATATCATACCTGCTCCAGCAATCACGACCTGTAATGGTTTAGTGGGTTGTTCACTGTTTCTGAAAAATGAAGATAGTTGTCCAGCTTCCAAAAAGTTTATTGTGTTTTCTAGTGGAG
+
>1>A1B331BD>AECGB3FB10001BBFFGHC1A1F00//AFGCFDDGBBGFFHFGHF1111F2F2FFG0BGEE//>1FF1>EE/E0FBDGHF>21BFFHBD>22BF22BFGFF22>212BB2121B>B1GFHEF2BF22F21BGFHF1@C<000@111CC?C/F<111FF1>CGG11<<>EC<.0=DHGG0=DDGGHEB..0::00BFC0CG;CGBCBBBF9B0F.CB9BBB0FFFBFGFF0909;BF0.
@M03495:530:000000000-LYBTV:1:2102:17509:13463 2:N:0:CTGGAGTA+AACCGAAC
ATATTTTGCCGTTGATAAACCAGTCACAACCACTTCTTGCCCTCCAAAGCTCACATGCTGACAGATCGGAAGAGCGTCGTGTAGGGAAAGAGTGTGTTCGGTTGTGTAGATCTCGGGGGGGGGCGTATCATTAAAAAAAAAAAAATGAGGGAGTGAGAGTAGAGTGGTTTTGTTGAGATAATAGTGCGAGGAGGGTGTGTGGGTCGATCGTCGCAGATTAAGTGCGACCGACTCGGCGGGAGGATAGCAAG
+
DCDEEFFFFFCCGGGGGGGGGGHHHHHHHGGGGHHHHHHHHHHHGHHHHHHHHHHHHHHHFHHHGGHHGGGGHHHGGGGGGGHGHGFHHHHHFGGHBGHGGFGGGGE4344?4FGF/>?-----9--.<<:B1:11B-B-@@---.011/.....10100111111.:....//:10.11:<11111-.---..-..-.<..../--9.-/.---.-<11111119.-<<---.9..------9/0<111/
@M03495:530:000000000-LYBTV:1:2102:20567:13484 2:N:0:CTGGAGTA+AACCGAAC
ATATTTTGCCGTTGATAAACCAGCTAATCCTGAAAAAAAAATCAAAGCTCACATGCTGACAGATCGGAAGAGCGTCGTGTAGGGAAAGAGTGTGTTCGGTTGTGGAGATCTCGGTGGTCGCCGTATTATTAAAAAAAAAAGAAGTCGTAGAGTTAGAGGAGGTTGTGCGGGTGTAAAACGTCTCACTACTCAAGGACGCACAACGGAGCGTACACTTACTGACGATTACGTGGGTCGTTGCACTGCAGTTG
+
BBCCCFFFFFCCGGGGCGGGGGGHHHHHHHHHHHHHHGGGGHHHHHHGHHHHHHGHHHHHHHHHHHGGGGGHHGGGGGGGFGHGGHHHGHHHGH03FEEGFGGG/3F222D3AF/CD/2///<//01?1=1FD1FC-ADC.../00.:...000:000;....//9.0.----;00000-:.//0000/000:00.9-----/.--..--..-;900900000.....0.:/.-./--./.000/000;00
@M03495:530:000000000-LYBTV:1:2102:6027:13513 2:N:0:CTGGAGTA+AACCGAAC
ATATTTTGCCGTTGATAAACCACCCTCCCTGTGGTCGTTATCTTGCTCCTTCTGTCGTCAACCAATGTCACAACCACTTCTTGCCCTCCAAAGCTCACATGCTGACAGATCGGAAGAGCGTCGTGTAGGGAAAGAGTGTGTTCGGTTGTGTAGATCTCGGTGGGGGCCGGTGCATTAGAAAAAACAAGACAACCATAGTCAGCACAGTACGGATACAACTGAAGACGAGAGGAGAGGGCAGAGCATCACGA
+
ABCCCFFFFFCCGGGGGGGGGGGGGHGGGHHHHHHHGGGHHHHHHGHHHHHHHGHHGGGHGHHGHHHHHHHHHGGGGHHHHHHHHHHHGHHHHHHHHHHHHHHFHHHGHHHHGGGGFHHGFGGGGGFHHGEGHHHHGGDG@FGFFCFGGG0?=F1F11>F.<<-----;-:--:C000=909.:..99////...:09;00000.//000...:.00009/0;;0/:--;@....:......./00000..
@M03495:530:000000000-LYBTV:1:2102:6369:13530 2:N:0:CTGGAGTA+AACCGAAC
ATATTTTGCCGTTGATAAACCAGCTAATCCTGAAAAAAAAATCAAAGCTAAAAACTACAATGCTAAGACCACGATGTGACTGCTATCAAAGTTAGATATATATGTAAATTATTCATCTGTCAAATCCTAGAATTATATCATACCTGCTCCAGCAATCACGACCTGTAATGGTTTAGTGGGTTGTTCACTGTTTCTGAAAAATGAAGATAGTTGTCCAGCTTCCAAAAAGTTTATTGTGTTTTCTAGTGGAG
+
AABBBFFFFFBAEGGGGFGGGGGHGHHHHHHHHHHHHGGGGHHGHHGHHHHHHGGGHHHHHHHGGFHHHGHHGGHGGHHFGGFHGHHHHHHHFHHHHHHHHHHHHHFHHEHFHHHHHHHHHHHHHHHHHHGHHHHHHHHHHHGHHHFHHHHHEHHHHFHGDGGGHHHHHHGHHHHHFHGHGGGGHHHHHHHHFHHHFDGHFHHHHHHHHHFFHHHGHFGHFGGGGG.ADCFGFFEEFBCFGGFFGBFGE0A
@M03495:530:000000000-LYBTV:1:2102:25448:13538 2:N:0:CTGGAGTA+AACCGAAC
ATATTTTGCCGTTGATAAACCAGCTAATCCTGAAAAAAAAATCAAAGCTAAAAACTACAATGCTAAGACCACGATGTGACTGCTATCAAAGTTAGATATATATGTAAATTATTCATCTGTCAAATCCTAGAATTATATCATACCTGCTCCAGCAATCACGACCTGATAATGGTTTAGTGGGTTGTTCACTGTTTCTGAAAAATGAAGATAGTTGTCCAGCTTCCAAAAAGTTTATTGTGTTTTCTAGTGGG
+
BBBBBFFFFFBBGGGGGGGGGGDHHHHHHHHHHHHFHGGGGHGHHFHGHHHFHHGHHHHHGHHHGGHHHGHHGGHGHGHHGBGHHHGHHHHHHHHHHHGHHHHHHHHHHHHHHGHHHGFHFHHHHHHHHHGHHHHHHFHGHHGGHHHGHHHHBGCDHGHGDGGGFFGHHHHHGGHHDFHHGGGFEHHFHHHHFHHGHHBFBCGHF0G;GHHHHFFGHGHFHHHHHFHEGDFFGFGGGGGGGEFBFF0FGG.
@M03495:530:000000000-LYBTV:1:2102:19902:13542 2:N:0:ATGGAGTA+AACCGAAC
ATATTTTGCCGTTGATAAACCAGTCAGGAGTCCAAAGCTCACATGCTGACAGATCGGAAGAGCGTCGTGTAGGGAAAGAGTGTGTTCGGTTGTGTAGATCTCGGGGGGCGCCGGGTCATTAAAAAAAAAAAATAAGTATGTGTATGAGATAGGGGAGCAGTTAAAGGAGCACGGAGTGAGCGAGATCGTGGTGACACACCGTAGGGAGAGGATATATAAGCGATGTGTATCGTGGCCATCTCAGACTAATG
+
BCCCCFFFFFDCGGGGGGGGGGHHHHHHHGHHHHHHHHHHHHHHHHHHHHHHHHHHGGGGHHHGGGGEGGHHHGHHHGFGGHGGBGHGGGGGFGB4D444B?0F/>C--<-----.-<11111:B;A<D---.011<111111111111111/...-../1111110/....---.<A1<0<---<0.:....1010/..-.9.../...../01111<10<....1:111.:..-.0/01<1100000:1
@M03495:530:000000000-LYBTV:1:2102:27444:13557 2:N:0:CTGGAGTA+AACCGAAC
ATATTTTGCCGTTGATAAACCAGGGACTCAGGCTGGACCAAAGCTCACATGCTGACAGATCGGAAGAGCGTCGTGTAGGGAAAGAGTGTGTTCGGTTGTGGAGATCTCGGGGGGCGCCGGGTCATTAAAAAAAAAAGAAGCTAGTGCAGCACTCGAGGTGGACTATGTTACATGCAGTACGTGGGTTAGGGTGTCGTCTGCACGAGCTGTCATAAGAGTCAGGCAGAGATAGGTTAAACTGCAAGAAATAC
+
BCCCCFFFFFBAEGGGGGGFGGHGGGGHHHGGFHGGHHHDHCHHHHGHHHHHFHGHHHGHHHGCFEGHHGGGG>EGGGHGBBFFBGFHFHHHEGCFGGFG/3/33B4BF//</--9-9---;-;9:///;/9-;--...//////9//9/.9//...-....9////:9//9////////.//.-...././9-;.....//:9;--.////://////:B///;..;/9/////9////////9//;;;/
@M03495:530:000000000-LYBTV:1:2102:24716:13560 2:N:0:CTGGAGTA+AACCGAAC
ATATTTTGCCGTTGATAAACCACCCTCCCTGTGGTCGTTATCTTGCTCCTTCTGTCGTCAACGAATTTACTAATTCCAAAGCTCACATGCTGACAGATCGGAAGAGCGTCGTGTAGGGAAAGAGTGTGTTCGGTTGTGTAGATCTCGGGGGGCGCCGTGTCGTTATAAAAAAAAAAGTGGAGTGCAGTACTTGCTGGTGGGGGCGAAGAAGACGGAGGCTCGGAGCATGAGATCATAGTACTTATGCGGCT
+
CCCCDFFFFFCCGGGGGGGGGGGGGHHGGHHHHHHHGGGHHHGHHHHHHHHHHHHHGGGHGHGGGHHHHHHHHHHHGHHHFHHHFHHHHHHHHHHHGHHHGGGGHHHGGGGEGFHGGGFHHHFFGGGHFGGFCFFGGGC>FB2>D2?F/<A--<--9--./.....1::BF;-;--.0100.0.111<1<1111:10</<---<----.//0/<9<.-.<.--.--.0<001<00111111111111.---
@M03495:530:000000000-LYBTV:1:2102:28800:13597 2:N:0:CTGGAGTA+AACCGAAC
ATATTTTGCCGTTGATAAACCAAAGCTCACATGCTGACAGATCGGAAGAGCGTCGTGTAGGGAAAGAGTGTGTTCGGTTGTGTAGATCTCTGCGGGCGCGGAAGCACTAAGTAAAGGGAAAGAGTGTAGGAAGCAGTGGATGGTCGGGTTGAGCATCGGTTGGTTGATCGGTAGTACTGTATGCGACATAGTGTAGCAGGCACAGTATGGTTGCGAGGACACCACGGTCGATAGATCTGACACGGGTAGTG
+
ABBBBFFFFFBBGGGGGGGGGGHCFBEHHFFHHBGFGCAGFE32EECFF2FEEE0EEHF5FFEHHE3BDBF51F5EEF1E>1BFEDB44@4F3/>////<////?22222222>@11/?0/0001?<1111<0.101<0111.00---..://0000....--;../00.....9000000900..--:0/////////.....9:///.//..---;9.......-;.9-...////;:///.---:.//
@M03495:530:000000000-LYBTV:1:2102:20751:13626 2:N:0:CTGGAGTA+AACCGAAC
ATATTTTGCCGTTGATAAACCAGCTAATCCTGAAAAAAAAATCAAAGCTAAAAACTACAATGCTAAGACCACGATGTGACTGCTATCAAAGTTAGATATATATGTAAATTATTCATCTGTCAAATCCTAGAATTATATCATACCTGCTCCAGCAATCACGACCTGTAATGGTTTAGTGGGTTGTTCACTGTTTCTGAAAAATGAAGATAGTTGTCCAGCTTCCAAAAAGTTTATTGTGTTTTCTAGTGGAG
+
BB@BBFFFFFBAE?CGGGGGGGHHHHHHHHHHGHHHGGGGGHGHHHHEGHHHHHGHHHHHHHGHHEHHHGHHGGHGHBHGGFHHGHEHDFFFHHHHHHHHGHHHGHHHHHHHHHHHHGEGFFHHHHHHHHHHHHEFFHHHHHFCHHHHHGHHFFHHGHGGGGGGHFGFFGHFGFHHFFAGAFDGHHHFGHFHHBGHHGHGHHHFBGFHHHHBGFHCGBHHGGHHEC:EFCGFGFFB9FFFGFGGGFFFF0.
@M03495:530:000000000-LYBTV:1:2102:18939:13635 2:N:0:CTGGAGTA+AACCGAAC
ATATTTTGCCGTTGATAAACCAGCTAATTCCAAAGCTCACATGCTGACAGATCGGAAGAGCGTCGTGTAGGGAAAGAGTGTGTTCGGTTGTGTAGATCTCGGGGGTGGCCGGAGCATTAAAAAAAAAAAATAATGTAGATTGGGTGGGGGAGGTAGGTGAGGTGTAGTATAGAGTGGAGGAAGAAGTAGGTGATTGCGCGCGGGGAGTGGGAGAAAGAGTGCATTCCACGCCTGACATATGTGATTGAGTG
+
BCCCCFFFFFCBGGGGGGGGGGHHHHHHHHHHHHHHHHHHHHHHHHHHHHHHHHGGGGHHGGGGEAEAGGHGGHHHGG@GGHFGHGGFGGFEB4FBG4G4?A/>E/</0?B///>FFD11G1D@AC@@-:.0000000000:..::9-----;.00.0009.;A00;00000009;.:.../../909000000000.-----9--:........00//0090009000.....//00000000000090:
@M03495:530:000000000-LYBTV:1:2102:23939:13649 2:N:0:CTGGAGTA+AACCGAAC
ATATTTTGCCGTTGATAAACCACCCTCCCTGTGGTCGTTATTCTTGCTCCTTCTGTCGTCAACGAATTTACTAATTCCAAAGCTCACATGCTGACAGATCGGAAGAGCGTCGTGTAGGGAAAGAGTGTGTTCGGTTGTGTAGAGATTGGGGGGCGCCAGGGCATGAAAAAAAAAATCAGTGTCAGGTACTGTGAGCGTGGAGGATGAGCAACAATACAGTGGTATCTCGTTAATCACACGATTAGTGGACG
+
AAABCFFFFFCCGGGGGFFGGGGGGHDGGHGHHHFGGEGHGHHHGFGHHHFHHHFHHGGGFGHGGAGHHHHHHHHHHHHHHHFHHHHHHHHHEFHHHHHHHGGGGHHBEGGGEGGHHHEHHHHGHHFFGFGGGG?/<EF22D22221?0//>----9.-..../.0000.--;--.000;00000/0:00;:0000-..-9.../;0000/.:.0000000/90;000.....000000--...000.00-
@M03495:530:000000000-LYBTV:1:2102:25443:13680 2:N:0:CTGGAGTA+AACCGAAC
ATATTTTGCCGTTGATAAACCAGCTTGTCTCGGATCCCATTGATCAGTTTTCTCCAAAGCTCACATGCTGACAGATCGGAAGAGCGTCGTGTAGGGAAAGAGTGTGTTCGGTTGTGTAGATCTCGGTGGGGGCCGTGGCATTAAAAAAAAAAAGGCCATTGATGTTTGCGCTGCAGCGCTGTTAGGCGGTTGATCACATAAGTCTTCGTGGCCGAGGAGGACAGCTCATCTGCGTACCACGTGAGGTGCGG
+
CCCCCFFFFFBBGGGGGGGGGGHGHHHHFHHHGGFGHHCGHHHHHFHHHHHHHHHHHGHGHGHHHGHHHHHHHHHHHHGEEFAHHGGFGGDHFFFE3GHGGHFGHH?FEEGGEGAE24B444FD0C/?///<//<///-0<<111<<@@@D--...../000000;0/0---:.///--.-.//;//-9:--/////////////9;./..-.----9..../..////////-..-.//.;.;.././--
@M03495:530:000000000-LYBTV:1:2102:28017:13688 2:N:0:CTGGAGTA+AACCGAAC
ATATTTTGCCGTTGATAAACCAGCTAATCCTGAAAAAAAAATCAAAGCTAAAAACTACAATGCTAAGACCACGATGTGACTGCTATCAAAGTTAGATATATATGTAAATTATTCATCTGTCAAATCCTAGAATTATATCATACCTGCTCCAGCAATCACGACCTGTAATGGTTTAGTGGGTTGTTCACTGTTTCTGAAAAATGAAGATAGTTGTCCAGCTTCCAAAAAGTTTATTGTGTTTTCTAGTGGAG
+
AAAABDFFFFBBFGFFGGGCGGHHFFGFHHHFHCBBGCEEEHHHFE5FGFHEBGFHHHGHHFFHG5FGEGHHD@EFBFGBG@BFHF3GHFFDEGFGHFGHHHHHGHDGHHHFGHFHFFFGHFFFHH3BGGGHGHHHFHHHHH?FDGAG3GHFBGHGFCGGDCFGB<DBDHH?FA1D>1FGCF@EHHGFHFDHBGFBFHHHFGGDFHFHHHFBGGH0GH/CG0;C0:.:EBFBFFFGFF9BFF00BF9F.0.
@M03495:530:000000000-LYBTV:1:2102:24176:13697 2:N:0:CTGGAGTA+AACCGAAC
ATATTTTGCCGTTGATAAACCAGGACTCAGGTTGGACCAAAGCTCACATGCTGACAGATCGGAAGAGCGTCGTGTAGGGAAAGAGTGTGTTCGGTTGTGTAGAGCTCGGTGGGGGGCGTATCATTAAAAAAAAAAATAATGTACAAGACTGTGATGGGAGGAGGATGTGGACGCAGAGATAAGGTGGTAGAGCTGTGTGAGTAGCTGAGTGGTGAGGGGGACTGTTGTTGTGGTGGAGGAGAAGTCGATGG
+
CBBCCFFFFFCBGGGGGGGGGGHGHGHHHFHHHHGCFGHHHGHHHHFHHHHHHFFHHBHHHGGGGHHHGGGG0EFFGHG3CEGBGHHFG13DEGEGGGG?43434B3/>?EE//><A---.<<0000<00<9@<--<0<00000000//0:000<00./.-...</000000<<-9-B/0000000..0000000:/<.0000<00:0<00.0.0...----..:0:/<.<..<.....9<../00...0.
@M03495:530:000000000-LYBTV:1:2102:12091:13706 2:N:0:CTGGAGTA+AACCGAAC
ATATTTTGCCGTTGATAAACCACCCTCCCTGTGGTCGTTATCTTGCTCCTTCTGTCGTCAACGAATTTACTAATTCCAAAGCTCACATGCTGACAGATCGGAAGAGCGTCGTGTAGGGAAAGAGTGTGTTCGGTTGTGTAGATCTCGGTGGGGGGCGTATAATTAAAAAAAAAAAAGATAGTGATAAGCGAGGCGTGTGGGTATGCAGGGACGAGCGTAGTCTGAGGGAGGTGAGTGACATATGACGGCGA
+
CDDEDFFFFFCCGGGGGGGGGGGGGHHGGHHHHHGFGEGHHHHHHHHHHHHHHHHHGGGHGHGGGHHHHHHHHHHHHHHHHHHGHHHHHHHHHHHHGHHHGGGGHHHGGGGEGHHHHGGHHHFGGHGHFGHGGGGGGD2D>22>D2?F??A/-------.011111<1<@BC=;--..<1111111100<.----.-9....10<111.-9.--<-9..-.1:111....<..<.10111111111.----
@M03495:530:000000000-LYBTV:1:2102:16741:13712 2:N:0:CTGGAGTA+AACCGAAC
ATATTTTGCCGTTGATAAACCAGCTAATCCTGAAACAAAAATCAAAGCTAAAAACTACAATGCTAAGACCACGATGTGACTGCTATCAAAGTTAGATATATATGTAAATTATTCATCTGTCAAATCCTAGAATTATATCATACCTGCTCCAGCAATCACGACCTGTAATGGTTTAGTGGGTTGTTCACTGTTTCTGAAAAATGAAGATAGTTGTCCAGCTTCCAAAAAGTTTATTGTGTTTTCTAGTGGAG
+
BBAAAFFFBDAAAAFDBGGGGCCEFHHHHFHHFEH3BFFFHHFHFAB2E5DG3DACFGFGH3GFFFHHHHHHFCHEEDGEHFFEEDHHB@D5GGHHHHHHHHFH@EGHHHGHFEHHHHGGHHBGFBGHHHGHHHEGFHHHHHG3BBGFHFGF3F0FHHFG/C@EHGHGB21>>FFF@>FHDGGGHHEHHGFH11FD1FHGHHHFDGHHEFDDGDG0DGBFHHFB<0:GE0:GCHGEGGB/CGFHHFCFFGE
@M03495:530:000000000-LYBTV:1:2102:20760:13725 2:N:0:CTGGAGTA+AACCGAAC
ATATTTTGCCGTTGATAAACCACCCTCCTGTGGTCGTTATCTTGCTCCTTCTGTCGTCAACGAATTTACTAATTCCAAAGCTCACATGCTGACAGATCGGAAGAGCGTCGTGTAGGGAAAGAGTGTGTTCGGTTGTGTAGATCTCGGGGGGCGGCGGGTCATTAAAAAAAAAAAATAAGGAGGTATGACGTGCATGTGGTAGCGTTTCAGGGTGTGTGGAGTACGAGCATTCGTTACTGAATAGTGAATGA
+
CDDDCFFFFFCCGGGGGGGGGGGGGHHGHHHHHGHGGGHHHHHHGHHHHHHHHHHGGGHGHGGGHHHHHHHHHHHHHHHHFHHHHHHHHHHGHHHHHHHGGGGHHHGGGGGGHHHHGCGEFHHHHGHFGHGGGGGCA22>2@>>>@F/A@--<--<---9<0<0000B-B@BA--.00000.<.0<000..9..0000</000-..-00<0./<-....0.0/0..9-<00<0//..00000000000<00
@M03495:530:000000000-LYBTV:1:2102:11684:13772 2:N:0:CTGGAGTA+AACCGAAC
ATATTTTGCCGTTGATAAACCAGCTAATCCTGAAAAAAAAATCAAAGCTAAAAACTACAATGCTAAGACCACGATGTGACTGCTATCAAAGTTAGATATATATGTAAATTATTCATCTGTCAAATCCTAGAATTATATCATACCTGCTCCAGCAATCACGACCTGTAATGGTTTAGTGGGTTGTTCACTGTTTCTGAAAAATGAAGATAGTTGTCCAGCTTCCAAAAAGTTTATTGTGTTTTCTAGTGGAG
+
ABBBBFFFFFBAGEGGGGGGGGHHHHHHHHHHGHHHFGFGGHHHHHBGHGHHHHEHHHFHHHHHHHHHHHHGGGHGFGHFHFFHHFGHHHHHGGHHHGHHHHHHFGHHHGHHEGHHHGHHHHHHHHHHHHHHHHHHHHHHHHHFHHFHHFBGFGGGFFGGGCGGHHHFHHHHHHHHFHHHAFGGHGGHHHFHHHHHH0DGGHHHHHFB0CGGHHHHHHGBCFBFGFEAE0CFFGFGFGFGGFGGGGGGF0A
@M03495:530:000000000-LYBTV:1:2102:14669:13787 2:N:0:CTGGAGTA+AACCGAAC
ATATTTTGCCGTTGATAAACCAGCTAATCCTGAAAAAAAAATCCAAGGTAAAAACTTAAATGCTAAGACCACCATGTGACTGCAATCAAAGGTAGGTATATTAGGAAATTATTCAACTTTCAAATCCTAGAATTATATTATACCTGGTCCAACAATCAACACCTTTAATGGGTTAGTGGGTTGTTCACTGTTTCTGGAAAATGAAGAATGGTGTCCAGGTTCCAAAAAGTTTTTTTGTGTTTTTAGGGGAG
+
BBBBBFFFFFBBGGGGGGGGGGAGHHHFHBGFHFHHHGGFG133BG31A5AEFGEE5A5D55555@3332??113544B4B333@43B3332B4313444444433BE3F34?44444344B?D433444BB4B4444333B3?B2023B232/?222222?B221?FB1B0?F/01<?<.><.>1111==GHB<<0=C<B000=<0/00/;0./<;///<0:0:0CHGB9B0.;-9//;C9/../0.;.9
@M03495:530:000000000-LYBTV:1:2102:14088:13787 2:N:0:ATGGAGTA+AACCGAAC
ATATTTTGCCGTTGATAAACCAGGACTCAGGCTGGACCAAAGCTCACATGCTGACAGATCGGAAGAGCGTCGTGTAGGGAAAGAGTGTGTTCGGTTGTGTAGAGCTCGGGGGGCGGCGGGTCATTAAAAAAAAAAAATAGAGGGGGAAGGGAGATAGGAGTAGGCAGGCGCACATGAAGGAAGTTAGGCGCGGGTGTTGTGGTGGGGAGATGATGGTTCTGTTGAGAACGAATTGAGAGTATATGTGTCAT
+
BBBCCFFFFFCCGGGGGGGGGGHGGHHHHHGHHHGHHHHHHHFHHHHHHHHHHHHHHHGHHGGGGHHHGGGFFGGHHHGHHHHHHDHGHHHHGGGFGGGFB3434??EE/ED--;-------;BF//:BB=C-;---./////.-;-..;9.9.////////:///.-.--:--//////./.://///--------../;./9.--.-./://///////;///;.//.....///.///////://///
@M03495:530:000000000-LYBTV:1:2102:18657:13788 2:N:0:CTGGAGTA+AACCGAAC
ATATTTTGCCGTTGATAAACCACACTTCTTGCCCTCCAAAGCTCACATGCTGACAGATCGGAAGAGCGTCGTGTAGGGAAAGAGTGTGTTCGGTTGTGTAGATCTCGGTGGGCGCCGGATCAATAAAAAAAAAAAGCAACTCGAGGCTGGGGAGGGGGGTGTCGAGTGAATAGTATTTATAAAAGTGGGTTGACTGCAAATAGAAAGTGAGGAGCTACATTAGGAGTGCATTAGGATGCTCTATTGGCGAG
+
BBCCCFFFBFBBGGGGGCGGGGGHGHHHHGHHHHHHGGHHHHHGHHGHHHHHFHHHHGHH?EAFGHHGGGGEE?BFGFEGHHHHFGFGGHHGGFGGFFG434?4440?/?//?////////@2@22?1D?@C?--.<</./0...--...:-.-9----9--0.:-:.000;0;90000000000;00...-/0:0/0000000:0:0000.0...0009000009/:0000009;00/00000;00/--:
@M03495:530:000000000-LYBTV:1:2102:26018:13792 2:N:0:CTGGAGTA+AACCGAAC
ATATTTTGCCGTTGATAAACCAGCAATGTCACAACCACTTCTTGCCCTCCAAAGCTCACATGCTGACAGATCGGAAGAGCGTCGTGTAGGGAAAGAGTGTGTTCGGTTGTGTAGATCTCGGGGGGCGGCGGGTCATTAAAAAAAAAAAAAGTAGTGATGATCTGTGGGCAGCCATAACTAAGATTGTTGACTAGAGACTCGAGAGTCCACACGAGGGCGTAATGGATACATGTATACTATCACTGTACAGG
+
CCCCCFFFFFCBGGGGGGGGGGHHHHHHHHGHHHGGGGHHHHHGHHGHHGHFFHHHHHHHHHHHHHHHHHHHHGGGGHHHGGGGEGGHHHGGHHHHHHHGHFHGGGGGGDA243444BB0A///----;;---9.://;F/B--999---.9/;9///://;//;//../..../;////////////.////;///9/;....-;/////.-----9-;-;.//////////////////9////9////
@M03495:530:000000000-LYBTV:1:2102:25741:13798 2:N:0:CTGGAGTA+AACCGAAC
ATATTTTGCCGTTGATAAACCAGCTAATCCTGAAAAAAAAATCAAAGCTAAAAACTACAATGCTAAGACCACGATGTGACTGCTATCAAAGTTAGATATATATGTAAATTATTCATCTGTCAAATCCTAGAATTATATCATACCTGCTCCAGCAATCACGACCTGTAATGGTTTAGTGGGTTGTTCACTGTTTCTGAAAAATGAAGATAGTTGTCCAGCTTCCAAAAAGTTTATTGTGTTTTCTAGTGGAG
+
AABBBFFFFFDAGGGGGFGGGGHHHGHHHHHGHGHGHGGGGHHHHFDHHHHFHHDHHHHHHHHHHHHHGEHHGGGGGFGFF3BFFFCHHHHGGHHHHGHHHHHHHHHHEHHHHHHHHGGHHHHGFHGHHGHBGGHFHBGHHGFFHHHGHGGFFFGHHHGGGFCDGGGHHHEGHHHH<GFEDFFFHHGHFHGHGHFGHHEGCFFEFCCGGFGHHGHHHFEHFCHHHGGGFFGGGGGGGGFFGBGFFFFGGGG
@M03495:530:000000000-LYBTV:1:2102:2336:13810 2:N:0:CTGGAGTA+AACCGAAC
ATATTTTGCCGTTGATAAACCAGCTAATCCTGAAAAAAAAATCAAAGCTAAAAACTACAATGCTAAGACCACGATGTGACTGCTATCAAAGTTAGATATATATGTAAATTATTCATCTGTCAAATCCTAGAATTATATCATACCTGCTCCAGCAATCACGACCTGTAATGGTTTAGTGGGTTGTTCACTGTTTCTGAAAAATGAAGATAGTTGTCCAGCTTCCAAAAAGTTTATTGTGTTTTCTAGTGGAG
+
BA?AAFBFFFD>2AGFGGGGGGHHCHHHGHHHHHHHHGGGGHHHHHGFHHHHHHGEGBGHDDBGGHHHHFHHGFEFCFH4@DFHHEBHGHGHFHFHBFBGHHGHBGGHHGGBGHHBHGFHHGHHHHGHHHHHGGHHHHGHHHB?GGHBGHHFGFFGHFHGDGCGHGHHFHGG1FHG<F0G<.ADADFHGHHGGHHGD=GGHHHHHHEHGHG0C0GCCHHHCG:C:0C990;0;0BFFBCBC;0BBF0;.;C
@M03495:530:000000000-LYBTV:1:2102:14821:13812 2:N:0:CTGGAGTA+AACCGAAC
ATATTTTGCCGTTGATAAACCAAAGCTCACATGCTGACAGATCGGAAGAGCGTCGTGTAGGGAAAGAGTGTGTTCGGTTGTGGAGATCTCGGGGGGCGCCGGATCATTAAAAAAAAAAAAAAAGAGAGATATAATTGGGTGAGAGGTAGAGTCGTGGATAGTTGTGTGTCTGCAGTATTGATTGAGGATTCATTTACGAGGGAGCATTGGGTATTGTGCAGATAGAAGCGAGGAGTGTGGTAGGGCATGAG
+
BCCDDFFFFFDDGGGGGGGGGGHHHHHHHH4DBBDFGHHHHHHHGGGABFFFFGGGGHHGHGGHHHGHHHGHFGHGGGGGGG13F@3BB@1?/>E--<--A--.<<<<000BFFFFF@CA---..//..000000000.....00.<00:00<-....0:0000:.<..000000<000<00:000/0/0000:000...--....00<:..00<00::000:0<0000-.---./.00./<0.././.00
@M03495:530:000000000-LYBTV:1:2102:7785:13820 2:N:0:CTGGAGTA+AACCGAAC
ATATTTTGCCGTGATAAACCACCCTCCCTGTGGTCGTTATCTTGCTCCTTCTGTTGTCAACGAATTTACTAATTCCAAAGCTCACATGCTGACAGATCGGAAGAGCGTCGTGTAGGGAAAGAGTGTGTTCGGTTGTGTAGATCTCGGTGGGGGGCGGGTAGTTAAAAAAAAAAAGCTAGTAGATTGGTGTAGGACTCGGTGGCGGGAGGAATTGTGGTCGGGGTCGTCAGAGAGAAGCAGGAAGTATTGGG
+
CBBBCFFFFFCAGGGGGGGGGGGGHHGGHHGHHHHGGGHHHHHHHHHHHHHHHH5FHHHHHGGGHHHHHHHHHHHHHHHHHHHHHHHHHHHHHHHHHHHGGGGFHHGGGGGGFHHHGFHHHGGGHHGBGHGGGGGGGHFFF22@2FA<<///---;--:-.9000:;0:-9D;9..00;000090:.;.;00000//..9...------./09000./0-----9--.:9009..0/00/../.000:00.
@M03495:530:000000000-LYBTV:1:2102:26550:13855 2:N:0:CTGGAGTA+AACCGAAC
ATATTTTGCCGTTGATAAACCAGCTAATCCTGAAAAAAAAATCAAAGCTAAAAACTACAATGCTAAGACCACGATGTGACTGCTATCAAAGTTAGATATATATGTAAATTATTCATCTGTCAACTCCTAGAATTATATCATACCTGCTCCAGCAATCACGACCTGTACTGGTTTAGTGGGTTGTTCACTGTTTCTGAAAACTGAAGATAGTTGTCCAGCTTCCAAAAAGTTTATTGTGTTTTCTAGTGGAG
+
>A3AAFFFFFBAFGGGFGGGGGGHFFHHFHHHHFFHHCGEEFHFHFF2GFFHHFDCGGGHHEHHHFHHHHFHGGGEG44GF@3FGFBGHHHBDGGHFFFGHGHHDGFFFGHHHBGHBHHGHHF3BFGHHHHFHHGHGGHFDB1?GHAGHGHF00FD<FGE///?0?D1<1<FFGGFG=CA<FCAFFGFD<DGD0=0=00=/CGHBFHHBC00:;G:0C/:0;C0CCE.;FBFGFFGFB:BBFBFBBFB?F.
@M03495:530:000000000-LYBTV:1:2102:16387:13856 2:N:0:CTGGAGTA+AACCGAAC
ATATTTTGCCGTTGATAAACCAGCTAATCCTGAAAAAAAAATCAAAGCTAAAAACTACAATGCTAAGACCACGATGTGACTGCTATCAAAGTTAGATATATATGTAAATTATTCATCTGTCAAATCCTAGAATTATATCATACCTGCTCCAGCAATCACGACCTGTAATGGTTTAGTGGGTTGTTCACTGTTTCTGAAAAATGAAGATAGTTGTCCAGCTTCCAAAAAGTTTATTGTGTTTTCTAGTGGAG
+
BBCCCFFFFFBAGGGGGGGGGGHHHHHHHHGHGHHHHGGEGHHHHHHGHGFHHHGGHHHHHHHHHHHHHHHHGGHGHHHHHHFHHGHHHHGFHHHHHHHHHHHHHHHHHHHHHHHHHHGHHHFHHHHHHHFHHHHHGHGHHHHFHHHFHFHHBGFHHHHGEGGGHHHHHHGHHHHGFGFGCFCGHGHHHGGHFGHHHFHH.CGFDGGHFGGGFGGGHHHFHHBCFFGGDGGEEFGGGGGGGGEGFBFGGGE
@M03495:530:000000000-LYBTV:1:2102:7656:13875 2:N:0:CTGGAGTA+AACCGAAC
ATATTTGCCGTTGATAAACCAGCTAATCCTGAAAAAAAAATCAAAGCTAAAAACTACAATGCTAAGACCACGATGTGACTGCTATCAAAGTTAGATATATATGTAAATTATTCATCTGTCAAATCCTAGAATTATATCATACCTGCTCCAGCAATCACGACCTGTGGTTTAGTGGGTTGTTCACTGTTTCTGAAAAATGAAGATAGTTGTCCAGCTTCCAAAAAGTTTATTGTGTTTTCTAGTGGAGGTCT
+
BCCCCFFFFDBBEGGGGGGGGGHHHHHHHHHHHHGHG?EGHHHHHHHHHGHHHGHHGHHHEHFHFHHHHGHGGHGFHHHHHGHHHHHHHHGHHHHGHHGHHHHHHHHHHHHHHHHGHHHHHHHFHHHHHHGHHHHGH4FDHHHHHHHHHFHGHHHHHHGEFCGHGHFGGGHHHGHHGGGFHHHGHHHHGFGHGHHHHGHBDGBGHHHHHFHCGGFHHFGFHFEEEBCBFFGGGGFEFGFGFFGGFFFGGFG
@M03495:530:000000000-LYBTV:1:2102:25220:13937 2:N:0:CTGGAGTA+AACCGAAC
ATATTTTGCCGTTGATAAACCAGGACTCAGGCTGGACCAAAGCTCACATGCTGACAGATCGGAAGAGCGTCGTGTAGGGAAAGAGTGTGTTCGGTTGTGGAGATATCGGTGGTCGGCGTGTCAATAAAAAAAAAAGAGATAGTGGTCAGGATAGCAAAGATCCAGGCTCAGGAAGGTGTGCAGCTATCACTTACGATGTGAGGTATAGCTTTGACGCAGCTGCTAGACAACCAGAACTACGCTGCACTCAG
+
CCCCCFFFFFCCGGGGGGGGGGHGHGHHHHHHHHGHHHHHHHHHHHGHHHHHHHHGHHHHHGGGGCGHGGGGEFHHHHGHAGHCHGGDHGFFEGFGFGG/B?3B4D?/</?//3>/////?@@2D22F1<//<--..//00=0=.000/:/00/000///000<0/.:.0////..:/0.0009/00/000000.;...///.//;//////9;/..--:///;9///;/.....////9.-9..//:///
@M03495:530:000000000-LYBTV:1:2102:10724:13938 2:N:0:CTGGAGTA+AACCGAAC
ATATTTTGCCGTTGATAAACCAGTCAGGAGTCCAAAGCTCACATGCTGACAGATCGGAAGAGCGTCGTGTAGGGAAAGAGTGTGTTCGGTTGTGTAGATCTCGGTGGTCGCCGTAGCATTTAAAAAAAAAAAAAAACAAAGCAAGAAGATGAGGACAAGTAAGACACAAGACAGAAGGAGGACTGGTAGGTGGGTCGTATTGGACCAAGACACAAATAGCATCTGTGTCATGAAGCTATATAGTGCATACA
+
CCCCCFFFFFCBGGGGGGGGGGHHHHHGHGHHHHHHHHHHHHHHHHHGHHHHHHHHGGGGGHHGGGGEGGHHHGHHHHHHGGGHBGHGGEGGGF2@FB4@GBGE/?E>3//?<////3??33DGFFDGG@-->--<....//0:/::/00000/0./..;90000//9..////900....../..:00:;0.-./--./00000/....////:.9000000900900;000000090000000000000
@M03495:530:000000000-LYBTV:1:2102:22610:13942 2:N:0:CTGGAGTA+AACCGAAC
ATATTTTGCCGTTGATAAACCAGGGACTCAGGCTGGACCAAAGCTCACATGCTGACAGATCGGAAGAGCGTCGTGTAGGGAAAGAGTGTGTTCGGTTGTGTAGATCTCGGTGGGGGCCGGATCATTTAAAAAAAAGAAAGTGGGAATCGCGATAGATGGTCGGAGACTGTGCCAATTGCTATGGCGGAGACGTAGGTGTAGGCGCTAACGGCACATGTCAAGTCGGCGGGGTGGCGCAGCGATATCGTGCG
+
BCCCCFFFFFCCGGGGGGGGGGHGGGGHHHHGHHHGHHHHHGHHHHHHHHHHHHGHHHHHHHGGGGHHGGEEF>EGHGHGGHHHHFBGGH1FGFGGGGGGGEE444BFFG/?E//>/<////>?11111<1<C>@..</<000..//0.;-:-.C000/:0-----.:0000000/00000000.-----......///////-:--./.---://///////;.------9--.-.-----.9-/9/..-
@M03495:530:000000000-LYBTV:1:2102:1841:13978 2:N:0:CTGGAGTA+AACCGAAC
ATATTTTGCCGTTGATAAACCAGCTAATCCTGAAAAAAAAATCAAAGCTAAAAACTACAATGCTAAGACCACGATGTGACTGCTATCAAAGTTAGATATATATGTAAATTATTCATCTGTCAAATCCTAGAATTATATCATACCTGCTCCAGCATCCTGGCAAACAACCTGCAGAAAAGCCAATCAAATATATTTTCACAAGAGATGGAATGTGAGGCAATAATAGAGTACAAAGGTTGAACCTGTAGAGC
+
AA?ABFF5@FDAEACDFGGDGGGHFDGHBGHF5AFFCCAEEHHHFH5GBGFFBGDGHCCHFBAFGHHGHHHHDFH1FBDHHHBGF@FGHHF4DF4EG@FG4GFHEFGGHDFFGHHHHEFGGEFDFFHHHH3FGEF4FHFFFHFFB2FGBGH22<@GHFHFC2F<0FHHGHHFHHHHC0<CHGFGHHHFHHH11=D0GGHG<GBGHFBC<00::CBGFEEHHE:GFGFHFGHFGGGFGFBFBF./9CFB990
@M03495:530:000000000-LYBTV:1:2102:17146:13996 2:N:0:CTGGAGTA+AACCGAAC
ATATTTTGCCGTTGATAAACCAGCTAATCCTGAAAAAAAAATCAAAGCTAAAAACTACAATGCTAAGACCACGATGTGACTGCTATCAAAGTTAGATATATATGTAAATTATTCATCTGTCAAATCCTAGAATTATATCATACCTGCTCCAGCAATCACGACCTGTAATGGTTTAGTGGGTTGTTCACTGTTTCTGAAAAATGAAGATAGTTGTCCAGCTTCCAAAAAGTTTATTGTGTTTTCTAGTGGAG
+
BBBBBFFFFFBBGGGGGGGGFGFHHHHHHHGCFHHHHGCAEFHHHHFFHHHGHHFHHFHHHHHHHHHHHHGHGGHGGHHEHH3GHHHHHHHFGHHHHHHHHHHGHHHHHHHHHGHHGHHHHGHHHEHHHEGFHHHHHHGHHHH2GFHHHGHHEFCGHHHGGGCDFGHHHHHHHHGHDGFHFGGEHHHHHHHHHHHHGGHH.GHHBHGHHHHFHHFHFFGCGFGHBC.CEBFBFGGGGGGGGGGFBCGBF0;
@M03495:530:000000000-LYBTV:1:2102:1820:14030 2:N:0:CTGGAGTA+AACCGAAC
ATATTTTGCCGTTATAAACCAGTCTCCAAAGCTCACATGCTGACAGATCGGAAGAGCGTCGTGTAGGGAAAGAGTGTGTTCGGTTGTGGAGATCTCGGTGGTCGCCGGGTTATTCAAAAAAAAAATCATATTTGCCCTTATCTCTCCAGTCTGCCCTACTTTTCCTTTCACAACGTTCTGATATTCACTGACCGTGTTCTCACGTATCATCTGTCAGTCGATCCACCCTCACTGCAGACTCCACATACCAA
+
BBBBBFFFBFBBGGGGGGGGGGHGFHGHHHBHFHHHHHHHHHHHHGHHHHGGGGHHGG1EEEGHHHFEHGGF3FGHFFFGHFGFE?>A131333@@FE////3//////?/?2B3333B?<<>C>0111>D111111101000000<0<<00<00.//.:0:00000000;0:.-.//.000;0;000000;/-....00;00..90.0009//////9.....//......//:///9///9.//9////
@M03495:530:000000000-LYBTV:1:2102:21106:14032 2:N:0:CTGGAGTA+AACCGAAC
ATATTTTGCCGTTGATAAACCAGCTAATCCTGAAAAAAAAATCAAAGCTAAAAACTACAATGCTAAGACCACGATGTGACTGCTATCAAAGTTAGATATATATGTAAATTATTCATCTGTCAAATCCTAGAATTATATCATACCTGCTCCAGCAATCACGACCTGTCCTGGCAAACAACCTGCAGAAAAGCCAATCAAATATATTTTCACAAGAGATGGAATGTGAGGCAATAATAGAGTACAAAGGTTGA
+
BCCCBFFFFFBAGGGGGGGGGGHHHHHHHHHHHHGHHGGGGHHHHHHHHHHHHHGHHHGHHHGGHHHHHHHHGGHGGHHHFFHHHHGHHGHHGHHHHHHHHHHHHHHHHHHHHHHHHHHHHHHHHHHHHGFFHHHFHHHHFHGHGHGFHBHHGHGFHHHGGCGGHGFHHHHHHHHHH.FDHHHGCHHGHGFFFBFBFFGHHHHFFGGCHGHFHGHBGGGHFHHHGGGGGGGGGGGGBFG0CFGGGGGF9F;
@M03495:530:000000000-LYBTV:1:2102:25157:14033 2:N:0:CTGGAGTA+AACCGAAC
ATATTTTGCCGTTGATAAACCACCCTCCCTGTGGTCGTTATCTTGCTCCTTCTGTCGTCAACGAATTACTAATTCCAAAGCTCACATGCTGACAGATCGGAAGAGCGTCGTGTAGGGAAAGAGTGTGTTCGGTTGTGTAGATCTCGGTGGGGGGCGGTTGAGTAAAAAAAAAAAAATGGAGGGTCCCGGAGTAGCGGACGAAGCCACAAAGAGTCGAGCGTAGCGCGACGCATAGACTGACGCGCGGTCTC
+
CCBCCFFFFFCCGGGGGGGGGGGGGHHGGHHHHHGHGFGHHHHHHHHHHHHHHHHHFGGHGHGGGHHHHHHHHHHHHHFHFHHHHHHGHHHFHHHHHGHGEGFHHHGFGGGGEHHHGFHGHHHGHHHFFHFBGGGCEFGF222220</?//------;--/0:00000:;9-----9000/.:;/..---:./0:-------.-.//..9///9;-.-.-;.-.------9-..0000000..----9-.0
@M03495:530:000000000-LYBTV:1:2102:25268:14038 2:N:0:CTGGAGTA+AACCGAAC
ATATTTTGCCGTTGATAAACCAGCTAATCCTGAAAAAAAAATCAAAGCTAAAAACTACAATGCTAAGACCACGATGTGACTGCTATCAAAGTTAGATATATATGTAAATTATTCATCTGTCAAATCCTAGAATTATATCATACCTGCTCCAGCAATCACGACCTGTCCTGGCAAACAACCTGCAGAAAAGCCAATCAAATATATTTTCACAAGAGATGGAATGTGAGGCAATAATAGAGTACAAAGGTTGA
+
CCBCCFFFFFCCGGGGGGGGGGHHHHHHHHHHHHHHHGGGGHHHHGHHHHHFHHGHHHHHHHHHHGHHHHHHGGHGHHHHHHFHHGHHHHHHHHHHHHHHHHHHGHHHHHHHFHHHGGHHGHHHHHGHHHHGHHHHHHHHHHHFFHHHHFGHFGFHHGHGGGFGFGHHGFHHHHHHHHHGHHHGHHHH/CGHHHFFFHFHFHHHHHHHHHGGHGCCFFFHGHHHGFB?EFGGGFGGFFGBFFGGGF/:;F;
@M03495:530:000000000-LYBTV:1:2102:21074:14056 2:N:0:CTGGAGTA+AACCGAAC
ATATTTTGCCGTTGATAAACCAGCTAATCCTGAAAAAAAAATCAAAGCTAAAAACTACAATGCTAAGACCACGATGTGACTGCTATCAAAGTTAGATATATATGTAAATTATTCATCTGTCAAATCCTAGAATTATATCATACCTGCTCCAGCAATCACGACCTGTAAGGGTTTAGTGGGTTGTTCACTGTTTCTGAAAAATGAAGATAGTTGTCCAGTTTCCAAAAAGTTTATTTTGTTTTCTAGTGGAG
+
>AAA?@FDFFDAEFEEFB11B0BEC1F3F3FE1A1G00A/A0CGFH1FGHEH1FEBGGC11FAG2G1BD0B///B>>1G22F0FGBGHF11FDGHHFHHF22FGHFBBDDDG2FGH221>B>>>DFFGHDFFGFGGBFGH2DB<1B01<B<100<GB11////?GF1?110<?C11>1>.C.<<<0000<=D0D00<=<0<.0:;G0GF00;C;C00/0;:<;<009E.;;0;0B0009C//9C0009:0.
@M03495:530:000000000-LYBTV:1:2102:7454:14069 2:N:0:CTGGAGTA+AACCGAAC
ATATTTTGCCGTTGATAAACCACCCTCCCTGTGGTCGTTATCTTGCTCCTTCTGTCGTCAACGAATTTACTAATTCCAAAGCTCACATGCTGACAGATCGGAAGAGCGTCGTGTAGGGAAAGAGTGTGTTCGGTTGTGTAGGTCTCGGTGGGCGCCGGGTCATTAAAAAAAAAAACAGGAACAAAGAGTATGCTGTCACAGCGAAGTGGGACAATGAGGTGTGCGTTAGGTAGGCTGTCCGACAGTGCACA
+
BCBCCFFFFFCCGGGGGGGGGGGGGHHGGHHHHHFGGGGHHHHHHHHHHHHHHHHHGGGHGHGGGHHHHHHHHHHHHHGHHHHHHHHHHHHHFHHHHHHHGFGGHHHGGGGGGFHGHGHHHHEGGFGHGGHGGGGGGG@2222@F1?C?A?//<--<--<-<0D0;00:-:-9--../../:/9./:/;000000;00090.---:90:...:.0000/9.9.0:;;.:/000.0;.:00..-::000000
@M03495:530:000000000-LYBTV:1:2102:11315:14075 2:N:0:CTGGAGTA+AACCGAAC
ATATTTTGCCGTTGATAAACCAGGACTCAGGCTGGACCAAAGCTCACATGCTGACAGATCGGAAGAGCGTCGTGTAGGGAAAGAGTGTGTTCGGTTGTGGAGATCTCGGGGGTGGCCGGGTGATTAAAAAAAAAAAGAATGAGTGTGGAGACGGGATGTGGTGAGTGAGGGACAGAGCTAGAGATCGAGCAGCAAGATAGTGTCTCTATGAGGAAGGACAAGAGTATAAGAGCAATAGAGATAGTGATATG
+
ABCCCFFFFFCBGGGGGGGGGGHGHHHHHHHHHHGHHHHHHHHHHHHHHHHHHHHHHHHHHGGGGHHHGFGEEFGHHHGGHHHGHHHHHGHHGGGGGEA/FA333D?FF/E?//>00</-.-.>=11=1F@DGDCC..;00000090.0.0:..-...:00/.0.;000......9//000;0000.9..-//.//900000000000:000/09..../../.;0000000/0/000000:0000;0000
@M03495:530:000000000-LYBTV:1:2102:25101:14091 2:N:0:CTGGAGTA+AACCGAAC
ATATTTTGCCGTTGATAAACCAGCTAATCCTGAAAAAAAAATCAAAGCTAAAAACTACAATGCTAAGACCACGATGAGACTGCTATCAAAGTTAGATATATATGTAAATTATTCATCTGTCAAATCATAGAATTATATCATACCTGCTCCAGCAATCAAGACCTGTAATGGTTTAGTGGGTTGTTCACTGTTTCTGAAAAATGCAGATAGTTGTCGAGCTTCCATAAAGTTTATTGTGTTTTCTATTGGAG
+
>>1AA3@3D@D11E1FD3B1A0F01BDFH3F1FB1BCE//AGGGGHGBFFHHBFEFHE1B1GF2GGFHH0BCA>GA1BDE1F>1FBFG2E11BFDHBDB22BFGD2FFHHFBGD2GGGFGFGBFHH1B2FB>GGH22G2>FF101<0<<11F0F0F1@1@1<GBFHHDG1B1?01G1?<C.<->G=FGGFG11<0000<0.<D0=DD0GBG<0C;..;?./0/G00CG000;000C0;9C//09F00;009
@M03495:530:000000000-LYBTV:1:2102:27764:14112 2:N:0:CTGGAGTA+AACCGAAC
ATATTTTGCCGTTGATAAACCAGCTAATCCTGAAAAAAAAATCAAAGCTAAAAACTACAATGCTAAGACCACGATGTGACTGCTATCAAAGTTAGATATATATGTAAATTATTCATCTGTCAAATCCTAGAATTATATCATACCTGCTCCAGCAATCACGACCTGTAATGGTTTAGTGGGTTGTTCACTGTTTCTGAAAAATGAAGATAGTTGTCCAGCTTCCAAAAAGTTTATTGTGTTTTCTAGTGGAG
+
3AABBFFFFFB>EFGFDBFGCEAGHFHCFHHHGHGF2EEEEH3EGFHGHFFFFFEFH3G3A3GEG5@G3GFGGGHEHED@4BFHHFFHFHG4FFHHGG4FGHHH??4EFGHGFHHGGBGFDHBGHH3GGFHFHFHDGBFFFH1BFGA1DBGBCFFF1@GG?CDEEFH1GBDGHFHFDFHHDFCDGFHF0DD0GHHFHBDG.CGGGHB0GHGHFHC0GHCCC;/CGHEADF00BFGGGG/9/C0BBFBF?CE
@M03495:530:000000000-LYBTV:1:2102:21268:14116 2:N:0:CTGGAGTA+AACCGAAC
ATATTTTGCCGTTGATAAACCACCCTCCCTGTGGTCGTTATTCGTCAACGAATTTACTAATTCCAAAGCTCACATGCTGACAGATCGGAAGAGCGTCGTGTAGGGAAAGAGTGTGTTCGGTTGTGTAGATCTCGGTGGTCGCCGGATCATTAAAAAAAAAAAAAGAAGCGGACGTGGGTGGTGAATTCATGATAGGGATGAAAGTGGTAGATGATATGTGTACGTGTCTATGGTGAGTATGGAGTAATCGC
+
BCCCDFFFFFCBGGGGGGGGGGGGGHHGGHHHHHFHGGGHHHHHHGHGHGGGHHHHHHHHHHHHHHHHHHHHHHHHHHHHHHHHHHHGGGGHHHGGGGGGFGHHGHHHHHHGHHHGHHGCGGGGGFFB332@2FE//C<2<//<--><<F1=1FFFCCEGCA@-.../0<----...-<.-..000000::0000/.//.000000:0<00000000000000.//:/00000000.0000/0/</00<<.
@M03495:530:000000000-LYBTV:1:2102:22434:14124 2:N:0:CTGGAGTA+AACCGAAC
ATATTTTGCCGTTGATAAACCAGCTAATCCTGAAAAAAAAATCAAAGCTAAAAACTACAATGCTAAGACCACGATGTGACTGCTATCAAAGTTAGATATATATGTAAATTATTCATCTGTCAAATCCTAGAATTATATCATACCTGCTCCAGCAATCACGACCTGTAATGGTTTAGTGGGTTGTTCACTGTTTCTGGAAAATGAAGATAGTTGTCCAGCTTCCAAAAAGTTTATTGTGTTTTCTAGTGGAG
+
>AAAAFFFBFDACEFGGFGFFAHFHHHHHCGHHFHHCGCCEHHGFHEFFFHGHFGHHFHHHHFHHGHHHGHHGGHGGFFHGHHHHHEGFFGFHHHHGFHHHHHHFGHHHFFFGHHHFFHHGGFHGHHFHHHHHHHFFHHGHGH2GF0FFFHHBFGHHBHGCGCDHDFHHHHHHFFF1GFEDGGGFHGHHHFHHHHHFF<GGHFDDGCGHHF:CFFCHF/CCCFB00..CBBCFGGGGGGGGGFGGF0B.9C
@M03495:530:000000000-LYBTV:1:2102:13643:14130 2:N:0:CTGGAGTA+AACCGAAC
ATATTTTGCCGTTGATAAACCAGCTAATCCTGAAAAAAAAATCAAAGCTAAAAACTACAATGCTAAGACCACGATGTGACTGCTATCAAAGTTAGATATATATGTAAATTATTCATCTGTCAAATCCTAGAATTATATCATACCTGCTCCAGCAATCACGACCTAATGGTTTAGTGGGTTGTTCACTGTTTCTGAAAAATGAAGATAGTTGTCCAGCTTCCAAAAAGTTTATTGTGTTTTCTAGTGGAGGG
+
AABBBFFFFFBAGGGGGGGGGGHHHHGHHGHHFFHHHGGGGHHGHHFFHHFHHHGHHHHHHHHHHHHHGGHHGGHGEFHHHHHHHHHHHGHHHHHHHHHHHHHHGHHHHHHHHHHHHGHHHHHGHHGHHHHHHHHHHHHHHHHGHHFHHBHGEGFBFGHGGGCGHHHHHGHHGHHFHHAFGGHHHHHHFHHHHHFGHHGGFGHGBGFHFHHFHBGGFHFGGFGHHHGBCFGFGGFFFGFGFGGGGGGFGG-
@M03495:530:000000000-LYBTV:1:2102:20795:14133 2:N:0:CTGGAGTA+AACCGAAC
ATATTTTGCCGTTGATAAACCAGCTAATCCTGAAAAAAAAATCAAAGCTAAAAACTACAATGCTAAGACCACGATGTGACTGCTATCAAAGTTAGATATATATGTAAATTATTCATCTGTCAAATCCTAGAATTATATCATACCTGCTCCAGCAATCACGACCTGTAATGGTTTAGTGGGTTGTTCACTGTTTCTGAAAAATGAAGATAGTTGTCCAGCTTCCAAAAAGTTTATTGTGTTTTCTAGTGGAG
+
BBBBBFFFFFBBGGCGFGGGGGHHHHHHHHHHHHFGFGGGGHHHHHHHHGHHHHGHHHHHHHHHHHHHHGHHGGHGGHHHFFFHHHGHHHGGHHGHHHHHGFFHFGHHFHHHHHHHHHHHFHGHHFFFH4GHHHHHGGGGHHHGHHFHEHHHHHFHGBGGFGGGHFF1GGFFHHHHBGFHGECGHHHFHEGEDD00GGHHHHFGDGFHFFH0GHF0;/GGHHHHGHH?DBBFFFGGGGFFBF0FEF;C909
@M03495:530:000000000-LYBTV:1:2102:8457:14140 2:N:0:CTGGAGTA+AACCGAAC
ATATTTTGCCGTTGATAAACCAGCTCTAGCTGCCATAGCAATGTCACAACCACTTCTTGCCCTCCAAAGCTCACATGCTGACAGATCGGAAGAGCGTCGTGTAGGGAAAGAGTGTGTTCGGTTGTGTAGATCTCGGGGGTCGGCGTGTTCTTAAAAAAAAAAAAAGCGAGAGTAACCATGAGAGACATCATACAAGAAGGATCAGAGAGTAGCTAGACGAGAGACAGAATGTGGAATATCAATGGCTTTCT
+
AACCCFFFFFCCGGGGGGGGGGHHGHHHHHHHHHHHHHHFHHHHHHHHHGGGGHHHHHHHGHHHGHHHHHHHHHHHHHHHFGHHHHHHGGGGHHGGGGGEGGCGHGBGHHHHGGFGFGHGEFGGGF?BB333B3BF/<@-.<-<<--<.0===000C@?@-----....---000000000000.//00:00:00:/;/.:0/.000:.000000000:;@.-.////0000000:00;000000//./00
@M03495:530:000000000-LYBTV:1:2102:12575:14144 2:N:0:CTGGAGTA+AACCGAAC
ATATTTTGCCGTTGATAAACCAGCTAATCCTGAAAAAAAAATCAAAGCTAAAAACTACAATGCTAAGACCACGATGTGACTGCTATCAAAGTTAGATATATATGTAAATTATTCATCTGTCAAATCCTAGAATTATATCATACCTGCTCCAGCAATCACGACCTGTAATGGTTTAGTGGGTTGTTCACTGTTTCTGAAAAATGAAGATAGTTGTCCAGCTTCCAAAAAGTTTATTGTGTTTTCTAGTGGAG
+
AAABCFFFFFCAGGGGGGGGCGGHGHHHHHHHHHHHGGGGGHFGHGF2GFHDGHGHHHHHHHHHHHHHHHHHGGHFGGHFGGHEHHGHHGHFHHHHHHHGHHHHGHHHHHHHHHHHHHGHHHGDHHHHGHHHHHHHHHHHHHG2GHHHF2FGGGHHFCHGD@CACGHFGHHDFFFHBFHHGGGGHHEFHHHHHGHFFHFHGHHG0CGHHHHHHGHCHHHHFHFGCGAAE0CFGGGGGEBB/:FGGB;FAFE
@M03495:530:000000000-LYBTV:1:2102:15854:14145 2:N:0:CTGGAGTA+AACCGAAC
ATATTTTGCCGTTGATAAACCAGCTAATCCTGAAAAAAAAATCAAAGCTAAAAACTACAATGCTAAGACCACGATGTGACTGCTATCAAAGTTAGATATATATGTAAATTATTCATCTGTCAAATCCTAGAATTATATCATACCTGCTCCAGCAATCACGACCTGTAATGGTTTAGTGGGTTGTTCACTGTTTCTGAAAAATGAAGATAGTTGTCCAGCTTCCAAAAAGTTTATTGTGTTTTCTAGTGGAG
+
AAABBFFFFFBAG?FGGCFGGGHHHHHHHHHHHGHFFGGCGHHHHHFHHHGHHHGHHEHHHHHHHHHHHFHHEGHFGHHGGFHBEFFGHHHHFHDGHHHHHHHGHHHHHFHHFHHHGGHHHGFFHHGHHHHHHGHHHHGHHHGFHHAGFHHHHFHHGFHGGGGGGDF1FGG<FGHHFFFHDEGDHHFHHHGHHHHHFGHHHHHGHFHHHHFHHHHFFFFHFFGHBH.ADGGFFGGFFGF/CCFFC0;FFFG
@M03495:530:000000000-LYBTV:1:2102:25951:14150 2:N:0:CTGGAGTA+AACCGAAC
ATATTTTGCCGTTGATAAACCAGCCAATCCTGAAAAAAAAATCAAAGCTGACAACTACAATGCTAAGACCACGATGAGACTGCTATCAAAGTTAGATATATATGTAAATTATTCATCTGTCAAATCCTAGAATTATATCATACCTGCTCCAGCAATCACGACCTGTAATGGTTTAGTGGGTTGTTCACTGTTTCTGAAAAATGAAGATAGTTGTCTAGCTTCCAAAAAGTTTATTGTGTTTTCTAGTGGAG
+
AAAAAFFFFFDAGGGGGGGGGG0F000AB0B11B1EG?///011B1FGH1FEG1AF11AB1B1222B1@B0>///B11B11B>11@GF2F1GH2BFDHHHFBGH2FBBEGHGDGFFGF1FGEDEDGH1FGHB2FGHHHGHHHH0GH0FGF11BG@@GCFE/<ACFGHHFHF?1FGHDGHHCFGAC0=0=0GHGDFGH0<0..C:000C:0:CGF00;CGHCB/:00.9C009CF0;CF;//9;FFBB0.0;
@M03495:530:000000000-LYBTV:1:2102:24067:14151 2:N:0:CTGGAGTA+AACCGAAC
ATATTTTGCCGTTGATAAACCACCCTCCCTGTGGTCGTTATCTTGCTCCTTCTGTCGTCAACGAATTTACTAATTCCAAAGCTCACATGCTGACAGATCGGAAGAGCGTCGTGTAGGGAAAGAGTGTGTTCGGTTGTGTAGATCTCGGTGGGGGCCGGATTATTATAAAAAAAAAGAACATGTGTGGCTGTAGGATGGGTGTGCCTTTAGCAATGGGTGATAGATGAGAGCTACGGAGCACGCGCATGGGT
+
BCBCCFFFFFCCGGGGGGGGGGGGGHHGGHHHHHHHGGGHHHGHHHHHGFHHGHHHGGFHGHGGGHHHEHHHGHHHHHHHHGHHGHGHHHHHFHHHGHHHGGFGGHHGGGGGEGHHFGGHHHFGGFHH?CHGCFDGGG2222@>>@??<C//-------..0;;:0<000<@-:-.:.//;/;00....9:0///:/.;/.9.///////////;/9;;./////:///;.///....-..-----..9./
@M03495:530:000000000-LYBTV:1:2102:20304:14215 2:N:0:CTGGAGTA+AACCGAAC
ATATTTTGCCGTTGATAAACCAAAGCTCACATGCTGACAGATCGGAAGAGCGTCGTGTAGGGAAAGAGTGTGTTCGGTTGTGTAGATCTCGGTGGTGGGCGGATCATTAAAAAAAAAAAAAAGAGAAAGTGAGCGTGGTGTATGGTGTTGAGAGTAGTGGGCGTGATCGCGAAGTGATGGATAGTTTATGTGTAGGGTCGTGGACGGCGGACGAGTATGAGGAGTGGACATGTGTAATACCGAGCATGTAG
+
CCCDCFFFFFCCGGGGGGGGGGHHHHHHHHGHHHHHHHHHHHGHGGGGHHHGFGGGGHHHHGHHHHGHGHHHGHHGGGGGGG24B44BB4F?1>?1///?>//<@G3B333?G/CCF?@---<.</000<11<:-.<-...011/11<..10.0011<:...-9<./1..99--9011:0/110111111:1<:10.//--...0----<-----..1111/0./..00000<11111110..---00<11
@M03495:530:000000000-LYBTV:1:2102:15701:14235 2:N:0:CTGGAGTA+AACCGAAC
ATATTTTGCCGTTGATAAACCAGAACCATCCAAAGCTCACATGCTGACAGATCGGAAGAGCGTCGTGTAGGGAAAGAGTGTGTTCGGTTGTGTAGATCTCGGTGGTCGGCGGGTCATTAAAAAAAAAAAAGAATGAAGTAGGTGAGTGTGGTGGGCGATGAGGAACACATACAGGCAGAACACAGTCTGCGGAGCGGCCGCTGGTGTGTGTGGTACTGAGACTGTCTAAGCACTGTAAGGAGCACGTATGG
+
BCCDDFFFFFCBGGGGGGGGGGHHHHHHHH4FHHHHHHHHHHHGHHHHHHGHHHGGGGHGFGEGEEEGGHHGFHHHFGFGFHBFEAFGGGGG?434444B0?/?E?3///////<F1F?1<GGCFCFG--...0000000;0000.0000.:99-.---.00/0/;//.;0000/....:///..:0000;-:------;----//.......;00000000000:::0:/0/0/000000....-./0:/
@M03495:530:000000000-LYBTV:1:2102:4972:14254 2:N:0:CTGGAGTA+AACCGAAC
ATATTTTGCCGTTGATAAACCAGCTAATCCTGAAAAAAAAAATCAAAGCTAAAAACTACAATGCTAAGACCACGATGTGACTGCTATCAAAGTTAGATATATATGTAAATTATTCATCTGTCAAATCCTAGAATTATATCATACCTGCTCCAGCAATCACGACCTGTAATGGTTTAGTGGGTTGTTCACTGTTTCTGAAAAATGAAGATAGTTGTCCAGCTTCCAAAAAGTTTATTGTGTTTTCTAGTGGG
+
?ABBBFFFFFB?EFGGGGGGGGHGHHHHHHHHHHGGHGGGGGHGHHB5FGGHHHGGHHEHFFBGHFHFHHGHHGGHAFGFDE3GHGHBGHHHHHHFHGHHGHHGHHHHHHGHHFHHHHHHHBGHHFFHFFEGHHHGGHHGGFGHHEHHFHGHGBHGFHFGGDGGGHDG<GHHGFHGHHGGHGAFGEHFGEBGFFFHGHHHHFAB0CG0CGB0CFGCGFHGHFGGFGE9ADFFFFGFGGGGGGF9FBFGB..
@M03495:530:000000000-LYBTV:1:2102:1846:14264 2:N:0:CTGGAGTA+AACCGAAC
ATATTTTGCCGTTGATAAACCAGGACTCAGGCTGGACCAAAGCTCACATGCTGACAGATCGGAAGAGCGTCGTGTAGGGAAAGAGTGTGTTCGGTTGTGTAGATCTCGGTGGTCGCCGTATCATTAAAAAAAAAAAAATAGCGCGACGGAGTGACGTCTCGGTCTGCGACACATATTGTGTTCTCAGTCTGGTATATCATCTCAACATTGTAGTAGATGACTGATGAGTCATGGAGTACGTGCTCGCTCTT
+
CDDDDFFFFFCCGGGGGGGGGGHGHHHHHHHHHHGHHHHHHHHHHHHHHHHHHGHHHGHHHGGGGHHGGGGFEGEGHHGHHHHGGHHHHHHFGFFEGGFB?3444B40///?/3///<//0022>22222</<A<---.000-------....00...///.A../0-----/0000090//09090;000/:000:00;09000/0/009000000;000;0090000000000/0/0.//..:.-.:A0
@M03495:530:000000000-LYBTV:1:2102:6121:14279 2:N:0:CTGGAGTA+AACCGAAC
ATATTTTGCCGTTGATAAACCAGCTAATCCTGAAAAAAAAATCAAAGCTAAAAACTACAATGCTAAGACCACGATGTGACTGCTATCAAAGTTAGATATATATGTAAATTATTCATCTGTCAAATCCTAGAATTATATCATACCTGCTCCAGCAATCACGACCTGCGCGGGACCCACGGCGCCGACCGCCGCCAGCCGCGTGCGCCCGGTCCACCGGGGACCGAGCGGCTGACGCGTGGGCCCCACCTCCC
+
B@?AAFDF44>2AAFGFGB4GGCHGFHFHBGFD3BAAEF2EGFHHGFFHHHFFFGFG3AFGHEHHHHFHBFHEGEFFGFGBHEFBDHFBBGDG4@F4FFGF@F@BGEGFGGH4B44GHFGHHHEFFHHHHBG4DG4?EDFHH1F11FCFFF10@GHFFHDC/>A0G?CDGC-<DAGDC?@C@B@@-@??BB=---.A?B=@BDB-A=@B=--BF..--9--;--9=-9B=-.9.9@--@-.99-9..;99:
@M03495:530:000000000-LYBTV:1:2102:18166:14299 2:N:0:CTGGAGTA+AACCGAAC
CTATTTTGCAGTTGATAAACCAGAGGACTCAGGCTGGACCAAAGCTCACATGCTGTCAGATCGGAAGAGCGTCGTGTAGGGAAAGAGTGTGCTAGGTTGTGTAAATTAATGCGGCAACTATACAAGCATAAAGCCTAATTATAGATGGGAAGAGCGTCGTGTAGGGAAAGAGTGAGCTCTGAAGTCGATATTTCTGTGAGCGGCGTGTCACTATAGAAGATCGTCATACAGGAACAGTAGTGTGAGATAGG
+
1>111333B31D3133BA11111B1000F01BBA00000BB00F0FHF1121AD11B2BG21///AA00B///>>E/F11>0>>0B011B112B10B10?/0B2B2@1G2B1///>/<012>B2B1/01BB11101B11@@2FB2@21/FB/@00<CECAA>0>1.0<.F0/=<00/0000<0<=0..;.-0000:000:/------./0;00090000/09-----/9///9--9:///;//9/://;//
@M03495:530:000000000-LYBTV:1:2102:25554:14337 2:N:0:CTGGAGTA+AACCGAAC
ATATTTTGCCGTTGATAAACCACCCTCCCTGTGGTCGTTATCTTGCTCCTTCTGTCGTCAACGAATTTACTAATTCCAAAGCTCACATGCTGACAGATCGGAAGAGCGTCGTGTAGGGAAAGAGTGTGTTCGGTTGTGTAGATCTCGGTGGGCGGCGGTGCATTAAAAAAAAGAGAAAACACGAGTTATGGGGTCGTGGTGAGCAGACAGGGTGGCAACGGAATGTTCGTCATCGGAATGGACGATGTTGC
+
BCABCFFFFFCBGGGGGGGGGGGGGHHGGHHHHHGHGGGHHHHHHHHHHHHHHHHHGGGHGHGGGHHHHHHHHHHHHHHHGHHHHHHHHHHHHHHHHHHHGGGGHHHGGGGGGGFFGGFHHHGHGHHHGFHGGGGGFD@2F2@@GDG??CA//--------09;B0BFBA??.9//00/;..:--..0000....;-.;..0.00//.//..;.-./09-;...0000.;;..00....0000--..:900
@M03495:530:000000000-LYBTV:1:2102:22463:14349 2:N:0:CTGGAGTA+AACCGAAC
ATATTTTGCCGTTGATAAACCACCCTCCCTGTGGTCGTTATTGCTCCTTCTGTCGTCAACGAATTTACTAATTCCAAAGCTCACATGCTGACAGATCGGAAGAGCGTCGTGTAGGGAAAGAGTGTGTTCGGTTGTGTAGATCTCGGTGGTCGGCGGATGTATAATAAAAAAAGAAGATATGAGCGGGAGGGTGTCGATGTAGTGTGTAAGAATGATGATGACTAGTAGGACTATGACACTGAGAGACAGCG
+
ABCCCFFFFFCCGGGGGGGGGGGGGHHGGHHHHHGHGGGHHHHGHHGHHHHHHHGGGHFHGGGHHHHGHHHHHHHHHHHHHHHHGHHHHGHGHHBGHHGGGGFGFGFGGGGHHFHGHEHFHHFGHHGGHDGFGGDE22@222@2@C/<A/1/--<----00;0000:CC0E-.../0000000:----;9:..-0...0.0;0/00.0090;000000000000:0000;0//0000000:0:00./99.-
@M03495:530:000000000-LYBTV:1:2102:22976:14383 2:N:0:CTGGAGTA+AACCGAAC
ATATTTTGCCGTGATAAACCAGCTAATCCTGAAAAAAAAATCAAAGCTAAAAACTACAATGCTAAGACCACGATGTGACTGCTATCAAAGTTAGATATATATGTAAATTATTCATCTGTCAAATCCTAGAATTATATCATACCTGCTCCAGCAATCACGACCTGTAATGGTTTAGTGGGTTGTTCACTGTTTCTGAAAAATGAAGATAGTTGTCCAGCTTCCAAAAAGTTTATTGTGTTTTCTAGTGGAGG
+
AAAAAFFFFFBAGCFFGGGGGGGHGHHHHHHHHFHHGGGGHHHHHH2GEFFHHGHHGHHHHHHHHHHHEHHGGHGFHHHFDFFHFHHHHHGGHHHHHHHGGHHHHHHHHHHGGHHFHHHHHGHHHFHHHGHHGHHHHGEGHHBDGEHEHHHHHFEBGHG?DGGHDFBDGFGHAHHDG0F<FGGHHGHHHFHHHGHFFD=C.0DGHBFHHHBGHHEFFFGGCCGHHACC9BFFFFFGGFBFBBFFEFF.0.C
@M03495:530:000000000-LYBTV:1:2102:14999:14401 2:N:0:CTGGAGTA+AACCGAAC
ATATTTTGCCGTTGATAAACCAGGGACTCAGGCTGGACCAAAGCTCACATGCTGACAGATCGGAAGAGCGTCGTGTAGGGAAAGAGTGTGTTCGGTTGTGTAGATCTCGGGGGGCGCCGTATCATTAAAAAAAAAAAAATTGGGAATGGTGTGACGCATCTGGCAGAGGTAGACAGAAAGTTAGACGCGATGAGTCGGTGAGCCTGACGTCATGTTGTCCAGGTCGTGCGGTCGCTGAGCCACAGGTAAGG
+
CCCCCFFFFFCCGGGGGGGGGGHGGGGHHHGFHHHGHHHHHHHHHHHHHHHHHHHHHHGHHGGEGFGHHGGGGEEHHHHGGHHHFGGGHHGHHFGFGGEF2BFB4?FHHF/<C--;99--...0::90BBFFFCD----.000..0/0000..0:::-.-9000/.;..000000//90000:;00.---9.9000:--...;//9//.....0000/0000/00-:..--;---.9..0///..;0;090
@M03495:530:000000000-LYBTV:1:2102:6848:14409 2:N:0:CTGGAGTA+AACCGAAC
ATATTTTGCCGTTGATAAACCAGAACCATCCAAAGCTCACATGCTGACAGATCGGAAGAGCGTCGTGTAGGGAAAGAGTGTGTTCGGTTGTGTAGATATCGGTGGGCGGCGGGTCATTAAAAAAAAAAATATAGTAGGGTTTGGGTACAGTGACGTCATGACTGTGACAACCACGAGGTCAGTGGTGACGAAGTGCGTATGTGTAGACACGACGTTGGTCGTCTGGATGAGACGGCATAGGTAGGCGTAGC
+
BCCCCFFFFFCBGGGGGGGGGGHHHHHHHHHHGHGHHHHHHHHHFHHHHHHHHHGGGFHHHGFGFAEFGFHGHHGHGFHHHHHHGGGGGGAE24B444B4/>/?//////</---.000000<-@?---.0000;090./......0/00////.....///////9//;.....---.///;//:.//..-..//;:;./9//;////:.----...:/--...///:////..---//////./-.-9;
@M03495:530:000000000-LYBTV:1:2102:24341:14439 2:N:0:CTGGAGTA+AACCGAAC
ATATTTTGCCGTTGATAAACCAGCTAATCCTGAAAAAAAAATCAAAGCTAAAAACTACAATGCTAAGACCACGATGTGACTGCTATCAAAGTTAGATATATATGTAAATTATTCATCTGTCAAATCCTAGAATTATATCATACCTGCTCCAGCAATCACGACCTGTAATGGTTTAGTGGGTTGTTCACTGTTTCTGAACAATGAAGATAGTTGTCCAGCTTCCAAAAAGTTTATTGTGTTTTCTAGTGTAG
+
A3AAAFFFFFBAEEGGGCGGGGHFHHHHHHHHHHFBFAEGGHHFFH5AFGHFF3EHHHGHHFFEBHHHHHHHGGHG14GFFHFFFDGHGGF@FGFHHHHHHHHGHGHGHGHHHGFHFFGHFFHHHHEHHHHHHHHH443FFGG2GHHFGBB2FGFGF2@<///CGGG11<BGF0FDGHHEFC-.FDF00DDH<DDF<</=GHEHHB0CCCG0CGG:C//GGHHFC0.C.CF00;;0;;CFF/0CFBFF00;
@M03495:530:000000000-LYBTV:1:2102:19688:14460 2:N:0:CTGGAGTA+AACCGAAC
ATATTTTGCCGTTGATAAACCAGCTAATCCTGAAAAAAAAATCAAAGCTAAAAACTACAATGCTAAGACCACGATGTGACTGCTATCAAAGTTAGATATATATGTAAATTATTCATCTGTCAAATCCTAGAATTATATCATACCTGCTCCAGCAATCACGACCTGTAATGGGTTAGTGGGTTGTTCACTGTTTATGAAAAATGAAGATAGTTGTCCTGCTTCCAAAAAGTTTATTGTGGTTTCTAGTGGAG
+
?AABBFDFBFDAEAEGG5FDEEGHFHHHHHGFFBDGHECG?GHHGF5GHHHHHGDH5FAGG3CFGGFHGBCEFGHG14BGFFFG4BCGF3@@GGHEFFFG4GH4B?FGFDGHHGFFGGHFFBGHHEGHHHHHHHHHHGFHGHFHHHFFHHGFB0GH11<C//<CCDDGFDH0?C<CGDCE<FCDE<0000D0<000<=0=<<0C0;0000CFHHH000//C0GBCGF..9;;0BFCC0.;CF0FFG00A0C
@M03495:530:000000000-LYBTV:1:2102:17551:14468 2:N:0:CTGGAGTA+AACCGAAC
ATATTTTGCCGTTGATAAACCAGGACTCAGGCTGGACCAAAGCTCACATGCTGACAGATCGGAAGAGCGTCGTGTAGGGAAAGAGTGTGCTCGGTTGTGTATATCTACGAGGTGGCCCTCTACATTTAAAAAACCGCCCACCTGTCCGCTACTCTAGGTAGGCCTGTTGCAACGCAAGACGGAGTTGAGTCCCGCATTTTCACACCAGCCTTACCAACCCACCTACACCGGCTTATCGCCCACTGAATACG
+
ABBAAFFFFFDA?EGGDEGBGGFEDGHHFE4GFAAGCGAEGCHFHHHHHHFFHDEGGAG31A1BEAFCFGDE0?G25FF311BF?GG@G444>E>E@/?2B444FG44?///?//00/??22B333333B32//////////001><.->->0<0<=00<0.0//.<=00<00-:;@-//....:/00/000/---9.000000/...:.9;/9///.....9.///./-----///......./99///.
@M03495:530:000000000-LYBTV:1:2102:14373:14536 2:N:0:CTGGAGTA+AACCGAAC
ATATTTGCCGTTGATAAACCAGCTAATCCTGAAAAAAAAATCAAAGCTAAAAACTACAATGCTAAGACCACGATGTGACTGCTATCAAAGTTAGATATATATGTAAATTATTCATCTGTCAAATCCTAGAATTATATCATACCTGCTCCAGCAATCACGACCTGTAATGGTTTAGTGGGTTGTTCACTGTTTCTGAAAAATGAAGATAGTTGTCCAGCTTCCAAAAAGTTTATTGTGTTTTCTAGTGGAGG
+
AABBBF5DFBABGABFGGGFEGHHHHH4FFAGHHGHFGGGHHHHHG2FHHGHGGHHHHHHHHGHHHHGHHHGGHGCGHHBHHHHHEHHHGGHGGHFFHHHHHHEFHHFHHHHHHHHHHHHHHHHHHHHHHHHHHHGHHHHGFCGHEGDGGHFHHGFGHDDCGGH1FBGGF1FFGFFGHHDFCAGFDHHHHFHGFHHHHHHHHFHGGHHHFBGCCGHHFHHC/G0CAEECFGGGGFGGG/CFGFF0FFF0;E
@M03495:530:000000000-LYBTV:1:2102:11616:14537 2:N:0:CTGGAGTA+AACCGAAC
ATATTTTGCCGTTGATAAACCAGGACTCAGGCTGGACCAAAGCTCACATGCTGACAGATCGGAAGAGCGTCGTGTAGGGAAAGAGTGTGTTCGGTTGTGTAGATCTCGGTGGGGGCCGGATGATTAAAAAAAAAAGAAAGTTAGGAAAGTTGGTGGAATGTTTGTGCATCAACACAGCAGTGTGATGCACTATGCTGCTAGATACACTATGTTTTGGACTATAATGATACCGGAAGTACGTGTGTGGTGTG
+
BBCCBFFFFFBAGGGGGGGGGGHGHHHHHHHGHHGGHHHHHHCGHHHHHHHHHHHHHGHHHGFGGHHHGGGGEGHHHHGHHHHCGFGFGGFHFGFFGGE2?B4?44DE//?E//><////</11?11FB1>---A.<.:000:0/00:.;00:;...000;00///00000990..../.0090090090000090009:;000:000/00000/;-000/000000;000.---.900.///.:9.;...
@M03495:530:000000000-LYBTV:1:2102:13160:14539 2:N:0:CTGGAGTA+AACCGAAC
ATATTTTGCCGTTGATAAACCACCCTCCCTGTGGTCGTTATCGAATTTACTAATTCCAAAGCTCACATGCTGACAGATCGGAAGAGCGTCGTGTAGGGAAAGAGTGTGTTCGGTTGTGTAGAGCTCGGTGGTCGCCGTATCATTAGAAAGAAAAGTGGGGAGGGCATGAGGGGTCGGGGGGGGAAAGCTCGGGACGCGAACAGAGACATGTGAGCTGCGGACCTGGAGTAGATGGCAGCAGGCGAGGTCAG
+
CCCCDFFFFFCBGGGGGGGGGGGGGHHGGHHHHHFGGGGHGHGHHHHHHHHHHHHHHHHHHHGHHHHGHHHHHHHHHHHHGGGGHHHGGGGGGGHHHGFHHHHHFGFFB3FEFFFGG/23B333D??D/?//2>/////0011=111<=1>F0G0>11.-.--<../.00/<-..--9------.../00.9---<------//////00000000<0-----//./.0/00000//<...<.<-99./0:
@M03495:530:000000000-LYBTV:1:2102:19924:14558 2:N:0:CTGGAGTA+AACCGAAC
ATATTTTGCCGTTGATAAACCAGGACTCAGGCTGGACCAAAGCTCACATGCTGACAGATCGGAAGAGCGTCGTGTAGGGAAAGAGTGTGTTCGGTTGTGTAGATCTGGGTGGTGGCCGGAGCTATAAAAAAAAAACTTGAGTTTTGTAGCACAGTCGGCGACCACAACCTGCAGACAGTAGTGAATGGACAGCGTGTGGGACGAGATCGGGGTTGGCGCATGTGCACATACTCATGATGCGCAGGAATGCA
+
BA@AAFDFFFBAACGFGGFBGAGDHHGHFHHHFFGCHHHGHGHGFHHHHGHHHEHHGFFHHGAFEGHHGGGEEEFHGFGCF1FFCFFGH1B4EECEEF/B43444B43?B/E//E0C/////02222>22/<---.1000<0000./00000/<:0.;:-----.....:..;B0.;9000;/000/////..-..9.....--9.;/.999----/9.9..///////9;//:/;////-.99-../;/9
@M03495:530:000000000-LYBTV:1:2102:24128:14561 2:N:0:CTGGAGTA+AACCGAAC
ATATTTTGCCGTTGATAAACCAGGACTCAGGCTGGACCAAAGCTCACATGCTGACAGATCGGAAGAGCGTCGTGTAGGGAAAGAGTGTGTTCGGTTGTGTTGAGCTCGGGGGGGGCCGGGTCAATTAAAAAAAAGAGAGAGAAGGTGAAGTGGGTGCGGGGGGGGTGCGACGAAAGCGTAGCTTTCGCAGAGGGGGCAGGATAGACGTGGTGGTCACAGTGGGGAGAATGGTGTCTGTCACGGTGTAGAGG
+
ABBCCFFFFFCBGGGGGGGGGGHGHHHHHHHHHHGGHHHHHHHHHHHHHHHHHHHGHHGHHGGFGHHHGGGEEEEHHHGGHHHHHHHBHCGHGFFFGFD23?433D3/E///--9---;-.-.0;00;99FA9>.9//....0:.00000000::..--------;-.-.----../.9.-.0000.9..-...----.;.00;00....;...0000000/.-.-..0000:.0;00000.....000:/
@M03495:530:000000000-LYBTV:1:2102:21364:14574 2:N:0:CTGGAGTA+AACCGAAC
ATATTTTGCCGTTGATAAACCACCCTCCCTGTGGTCGTTATCTTGCTCCTTCTGTCTCAACGAATTTACTAATTCCAAAGCTCACATGCTGACAGATCGGAAGAGCGTCGTGTAGGGAAAGAGTGTGTTCGGTTGTGTAGATCTCGGGGGTGGCCGGGTGTTTAAAAAAAAAAAACAGTGAGTGCACAGTGTTGTATTGACGAGAGTAGGTGCAGCTATAGATGTAATGGTAGACGTAGATCTCGGTAGTG
+
BBBBAFF5FFBACAGGGGFFGGGFEHHGGGFEGEGFEFGCGHHHFHFFHFHHHHHHHHHFFEGGHHGHHHHFHHHFFFFFBGHFHFGHHHBBEHHHFFCEEFAGHEEEEGGCEFGEGBFGFHH4F4FFHHGGFD<?<2>2222220//<@---.<<--;;-./00:CC:--9-9;.../////9////.9///..//////..-.-///999////////////9//////////.9...////..9..//
@M03495:530:000000000-LYBTV:1:2102:18973:14615 2:N:0:CTGGAGTA+AACCGAAC
ATATTTTGCCGTTGAGAAACCAGCTAATCCTGAAAAAAAAAATCAAAGCTAAAAACTACAATGCTAAGACCACGATGTGAACGCTATCAAAGTTAGATATATATGTAAATTATTCATCTGTCAAATCCTAGAATTATATCATACCTGCTCCAGCAATCACGACCTGTAATGGTTTAGTGGGTTGTTCACTGTTTCTGAAAAATGAAGATAGTTGTCCAGCTTCCAAAAAGTTTATTGTGTTTTCTAGTGGA
+
>11A13D3@1>11111A3A1B0A0111ABF3EF1G10E////0111110B1D1G1/1BBF111B22211@00/BEE/G1G2F0//?E0B21112B21>2>22B2F222>F2<G2>G2B2122BB1GB1FD11BF11BD>22FGF0FGGBFGFBFFGBG11?ACCCF1FGF1D1>CFB=FCE..CCHHEGDHHHHGHFFHFGFFHBCG0;0C:CGF0;0/B0CB/B9;.CBBFBBFFFBBF/9C90BBFGF0
@M03495:530:000000000-LYBTV:1:2102:29163:14616 2:N:0:CTGGAGTA+AACCGAAC
ATATTTTGCCGTGGATAAGCCAGCTAATCCTGAAAAAAAAATAAAAGCTAAAAACTACAATGCTAAGACCACGATGTGACTGCTATCAACGTTAGATATATATGTAAATTATTCATCTGTCAAATCCTAGAATTATATCATACCTGCTCCAGCAATCACGACCTGTAATGGTTTAGTGGGTTGTTCACTGTTTCTGAAAAATGAAGATAGTTGCCCAGCTGCCAAAACGTTTAGTGTGTTTTCTAGTGGAG
+
1A1>>D3DDFDAA11BFG1BGGACGHHHHHHHG11B0A/E/B1ADDF0GB1B11EGFEBFDBCHH2G1BEC/EEAF01B2210BFGHBG0/?FHEFF2GEDGGH222BF>GGFGFHGFFGHF2BBGHHFEDEHG1>GHH22GD0B101@GF10@@FHB1C/AC?H11<?1F<>01=>1>><F?<.GGEFFHDBGFBB0D0.;00C;CHB0:CG0:0<CA://:/:;A.A.//9;090;;/99990;0;FFA
@M03495:530:000000000-LYBTV:1:2102:16713:14651 2:N:0:CTGGAGTA+AACCGAAC
ATATTTTGCCGTTGATAAACCAGCTAATCCTGAAAAAAAAATCAAAGCTAAAAACTACAATGCTAAGACCACGATGTGACTGCTATCAAAGTTAGATATATATGTAAATTATTCATCTGTCAAATCCTAGAATTATATCATACCTGCTCCAGCAATCACGACCTGTAATGGTTTAGAGGGTTGTTCACTGTTTCTGAAAAATGAAGATAGTTGTCCAGCTTCCAAAAAGTTTTTTGTGTTTTCTAGTGGAG
+
AA3A3DFFB@D>EGF5GD5BGGF4GHHF4FF4FGFHFEEEAFEF3AGBDGHHBEAAGCGGGGGEHHHHFE21BEGEC4G4B@3F4F3BGHBGH4B3FGHDGFGGHFB4?FHDFGHH4FFGFB444BCFGF3FHHFFF4??B210F1?111110@@111<C///?011@G11F1<?1110..><..F10GB0<=0DB0D<G<G00=G0;G0<CFH000;/<CCG0;::CDFBB0C?BBCBBFFBFB0BC?09
@M03495:530:000000000-LYBTV:1:2102:6329:14655 2:N:0:CTGGAGTA+AACCGAAC
ATATTTTGCCGTTGATAAACCACCCTCCCTGTGCCCTCCAAAGCTCACATGCTGACAGATCGGAAGAGCGTCGTGTAGGGAAAGAGTGTGTTCGGTTGTGTAGATCTCGGTGGGCGCCGTGTCATTAAAAAAAAAAAAAAGGAACAGTCTATTTGAGATTAGGTAAACAATGTGTCGTCGGTAAGAGATCAAAGGAGTGTCGTGCAGAGGTCTGGCGTGTGACTCAGTATAGATAGACGGGTGTGTAGAGT
+
BCABBFFFFFCCGGGGGGGGGGGGGHHGGHHHHHHHHHGHHHHHHHHHGHHHHHHHHHHGHHGGGGHHHGGGG>EHHHHGGGHGFGGHHHGHHGGGGGGG2BF44BDFFEEE?C/</<//<=2@DD2@GFD@DC------;.//.//000000000..00000000000;000000;..---..;;0/000000//.;9:0.....00..;/0//0-.-..000000000000:009:..----..0000;
@M03495:530:000000000-LYBTV:1:2102:24955:14666 2:N:0:CTGGAGTA+AACCGAAC
ATATTTTGCCGTTGATAAACCAGCTAATCCTGAAAAAAAAATCAAAGCTAAAAACTACAATGCTAAGACCACGATGTGACTGCTATCAAAGTTAGATATATATGTAAATTATTCATCTGTCAAATCCTAGAATTATATCATACCTGCTCCAGCAATCACGACCTGTAATGGTTTAGTGGGTTGTTCACTGTTTCTGAAAAATGAAGATAGTTGTCCAGCTTCCAAAAAGTTTATTGTGTTTTCTAGTGGAG
+
AABCCFFFFFCBGGGGGGGGGGHGHHHHHHHHHHGHHGGGGHHHHHFFHHHHHHGHHHHHHHHGHEHHHHHHGGHGGHHHHHGFHHHHHHHFHHGHHHHHHHHHFHHHHEHHHHHHHHGHHHHHHHEHHFHHHFGHHHHHHHHGHHHGHFHGHHGFGHHGFGFGHGHHHHHGHHHGDGHEGGCFHGGHHHHHFHGFHFGHHFF=GBGGHHHGHFHFFG/CHHHH0GHGFFEFFGGGFGFEFCBFGFCBF0E
@M03495:530:000000000-LYBTV:1:2102:16706:14688 2:N:0:CTGGAGTA+AACCGAAC
ATATTTTGCCGTTGATAAACCAGCTAATCCTGAAAAAAAAATCAAAGCTAAAAACTACAATGCTAAGACCACGATGTGACTGCTATCAAAGTTAGATATATATGTAAATTATTCATCTGTCAAATCCTAGAATTATATCATACCTGCTCCAGCAATCACGACCTGTCCTGGCAAACAACCTGCAGAAAAGCCAATCAAATATATTTTCACAAGAGATGGAATGTGAGGCAATAATAGAGTACAAAGGTTGA
+
BCCCCFFFFFCAGGGGGGGGGGHHHHHHHHHHHHHHHGGGGHHHHHGHHHHHHHGHHHHHHHHHHHHHHHHHGGHGHHHHGHGHHHHHHGHHHHHHHHHHHHHHHHHHHHHHHHHHHHHHHHHHHHHHHHHHHHHHHHHHHHHHHHHHHHHFHHFHHHHDGGGGHHHHHHGGHHHHHGHGHHGHGHHHHHGHHHHGHHHHHHGHFFHGHHHHHHHHHHHHHHHHGFGGGGGFGFFGFGGBFGGGGGGFGGF
@M03495:530:000000000-LYBTV:1:2102:22137:14692 2:N:0:CTGGAGTA+AACCGAAC
ATATTTTGCCGTTGATAAACCAGCTAATCCTGAAAAAAAAATCAAAGCTAAAAACTACAATGCTAAGACCACGATGTGACTGCTATCAAAGTTAGATATATATGTAAATTATTCATCTGTCAAATCCTAGAATTATATCATACCTGCTCCAGCAATCACGACCTGTAATGGTTTAGTGGGTTGTTCACTGTTTCTGAAAAATGAAGATAGTTGTCCAGCTTCCAAAATGTTTATTGTGTTTTCTAGTGGAG
+
33AAAFDFFFDAGGGGGFFF4ECGHBGHHDGFHFFHHGGGGGCEHFB2FG5EHDEGHBCHFGHHGHFGBGHHG@GFCBE@FFGGHEFFHFEGFHDHHHHF4FFGDHFFGFHFFHHGHHBFBGHHHFFHHGHHEHHHGHHFHHECGHHHHGFF2<2@FBFCGGG?FGGGGHFHFHHGBGCC<<AACGEFFG00DBFFFDHHHHD0=0:0GGFCCCFHCGHF:0:00;C0;9BFFFFF0B;B//0FFFCF?BA
@M03495:530:000000000-LYBTV:1:2102:7240:14729 2:N:0:CTGGAGTA+AACCGAAC
ATATTTTGCCGTTGATAAACCAGCTAATCCTGAAAAAAAAATCAAAGCTAAAAACTACAATGCTAAGACCACGATGTGACTGCTATCAAAGTTAGATATATATGTAAATTATTCATCTGTCAAATCCTAGAATTATATCATACCTGCTCCAGCAATCACGACCTGTAATGGTTTAGTGGGTTGTTCACTGTTTCTGAAAAATGAAGATAGTTGTCCAGCTTCCAAAAAGTTTATTGTGTTTTCTAGTGGAG
+
AABBBFFFBFDA2EGGCFBFGGHHHHHHCFFHHBEGFGEGGHHHHGHGHHGFGGEFHHHHGHHHGHGHHHHHGGHGGHFHGHFHHHHHHFFFGHHHHHHHFFHHEGHHHHHHGHHHHHHHHGHHHHHFHHGHHHFHGFGGHHGHHHFHGHFG0FGHHHHAD?CFHFDDGDGGFHFGGGEHDG-CAHHHHHHHHHHHHFFHGHHBDG;0;;;;FFHFBGCBHH/;0CCE?FFGFGFFFFGGFB9C9;BF.09
@M03495:530:000000000-LYBTV:1:2102:4575:14745 2:N:0:CTGGAGTA+AACCAAAC
ATATTTTGCCGTTGATAAACCAGCTAATCCTGAAAAAAAAATCAAAGCTAAAAACTACAATGCTAAGACCACGATGTGACTGCTATCAAAGTTAGATATATATGTAAATTATTCATCTGTCAAATCCTAGAATTATATCATACCTGCTCCAGCAATCACGACCTGTAATGGTTTAGTGGGTTGTTCACTGTTTCTGAAAAATGAAGATAGTTGTCCAGCTTCCAAAAAGTTTATTGTGTTTTCTAGTGGAG
+
ABCCCFFFFFCBGGGGGGGGGGHGHHHHHHHHFHHHHGGGFHHGHHEFHHHHHHGHHHHHGFHHHHHHHHHHGGHGHGHHFHHHHHBHHFFHHHHHHHHHHHHHGFHHHHHHHHHHGHHHGHHHHGHHHHHHHHHHHGHGHHGFFHFHHFHHHF@D<FHDFGFGHHGGHHFFGFHHDGCADFFDHHHHHHFHHHGHHHBFHHFFFFEHFHHHHHHCGHFFHFCFCGAADBFGFGGGGGFGEFGGGGFFFFE
@M03495:530:000000000-LYBTV:1:2102:5541:14751 2:N:0:CTGGAGTA+AACCGAAC
ATATTTTGCCGTTGATAAACCAGCTAATCCTGAAAAAAAAATCAAAGCTAAAAACTACAATGCTAAGACCACGATGTGACTGCTATCAAAGTTAGATATATATGTAAATTATTCATCTGTCAAATCCTAGAATTATATCATACCTGCTCCAGCAATCACGACCTGTAATGGTTTAGTGGGTTGTTCACTGTTTCTGAAAAATGAAGATAGTTGTCCAGCTTCCAAAAAGTTTATTGTGTTTTCTAGTGGAG
+
AABCCFFFFFCCGGGGGGGGGGHHHHHHHHHHHHHHHGGGGHHHHHHHHGHHHHGHHEHHHHHHHHHHGHHHDGHGGFFHFHHHHFFHGGHHHGGHHHGGFHHGFGHHHHHGHHHHHHHHHHGHGHHHHHHHHHHHHHEHHHFHHHHGHHHHGGFHHHHGGGGGGGHHEDGGF0<1>GFEDGGGHHGHHHGHGHHEHHFHGHGHFHFBGGHHFHHFHHHHGHHECBG..:;BFFGFFFFF/CFFFBFFGEG
@M03495:530:000000000-LYBTV:1:2102:26264:14754 2:N:0:CTGGAGTA+AACCGAAC
ATATTTTGCCGTGATAAACCAGCTAATCCTGAAAAAAAAATCAAAGCTAAAAACTACAATGCTAAGACCACGATGTGACTGCTATCAAAGTTAGATATATATGTAAATTATTCATCTGTCAAATCCTAGAATTATATCATACCTGCTCCAGCAATCACGACCTGTAATGGTTTAGTGGGTTGTTCACTGTTTCTGAAAAATGAAGATAGTTGTCCAGCTTCCAAAAAGTTTATTGTGTTTTCTAGTGGAGG
+
AA1A>@DD1DA1EFFFGFEGFGGHHHFHHHFFCG1G?EEEHHB1GF0GHFHHHCFFEGDGFHBGHBGDFFAE/GFFFGEF@EGFFGFE1GGGFBGFHGHHHGHEHGGHHHHG2BFHHHDBGHHHBFGEFGHEFHHHHGHHHHEFFGHHHFHHHHHHFFCCCGEHHGHFGGFGHHHFFAG<.AAGDGHHHHHHGGHBFFFHHHGDGFGHHGFFHF00CGGCGFHBCCE?FFBFGGEGGFFGFFCB0CF?0CC
@M03495:530:000000000-LYBTV:1:2102:27012:14763 2:N:0:CTGGAGTA+AACCGAAC
ATATTTTGCCGTTGATAAACCAGTCACAACCACTTCTTGCCCTCCAAAGCTCACATGCTGACAGATCGGAAGAGCGTCGTGTAGGGAAAGAGTGTGTTCGGTTGTGTAGAGCTCGGGGGTGGGCGGATCATTAAAAAAAAAGACAGGCTCGGTCAGAGAGAAACGCGGTACGTTCAGTGTACAGGTCTGTTTAAAACACAGATGCACGTGGCCGTACTCGGTGAGTTAACGTCGCTTCAACTGTCTGACTG
+
BBCCCFFFFFCCGGGGGGGGGGGHHGFGGGGGGHDGHHGHHHFHGHHHBFGHHGHHHHHHGHHGHGFHGGGGHHHGGGGEEFBGBFBGHHHHB3FG1GDF@FFGE/24343B33/>//<////?<----<DFGFDFF-C--..://9.9.--..9/;0/..00/.---....///090000000/000/00000090....000000....-.9-...9.....:::0:0;/.--...0009/;000900;
@M03495:530:000000000-LYBTV:1:2102:17503:14780 2:N:0:CTGGAGTA+AACCGAAC
ATATTTTGCCGTTGATAAACCAGCTAATCCTGAAAAAAAAATCAAAGCTAAAAACTACAATGCTAAGACCACGATGTGACTGCTATCAAAGTTAGATATATATGTAAATTATTCATCTGTCAAATCCTAGAATTATATCATACCTGCTCCAGCAATCACGACCTGTCCTGGCAAACAACCTGCAGAAAAGCCAATCAAATATATTTTCACAAGAGATGGAATGTGAGGCAATAATAGAGTACAAAGGTTGA
+
BBCCCFFFFFCCGGGGGGGGGGHHHGHHHHHHHHGHHGGGGHHHHHHHHHHHHHGHHHHGHHHHHHHHHHHHGGHGFHHHHHHHHHHHHHHHHHHHHHHHHHHHHHHHHHHHHHHHGHHHHHHHHHHHHHHHHGHHHHGHHHHGHHHFHHGHGGGHHHHGGFGGGHHHHFHHHHHHHACEGGEHHGHHHHHHHHGHHHEHHHHHHHHHHHGHHHHHGGHHFGHHGGGGGGGGG00FFFF9BFFGGGGGGG;
@M03495:530:000000000-LYBTV:1:2102:28549:14786 2:N:0:CTGGAGTA+AACCGAAC
ATATTTTGCCGTTGATAAACCACCCTCCCTGTGGTCGTTATCTTGCTCCTTCTGTCGTCAACGAATTTACTAATTCCAAAGCTCACATGCTGACAGATCGGAAGAGCGTCGTGTAGGGAAAGAGTGTGTTCGGTTGTGTAGATCTCGGGGGGCGGCGGGGCATTTAAAAAAAAAGAGTGGAGGTATGTTGCGCCTGGTGTGGAGGTAGACGTTGGCGAGAAGTTGCTGTGTCTATTAGCACTAGGAGTGCT
+
CCCCCFFFFFCCGGGGGGGGGGGGGHHGGHHFHHGHGGGHHHHHHHHHHHHHHHHGGGGGGHGGGHHHHHHHHHHGHHFFHGHHHHGHHHHHGHHGHHHHGGGGHHHGFGGGGHHGHEHEGHGHBBFG0BGGFCFGGD2@@>2222<FC?C---9-@--9--;/9;///F-;--.9.;/:;A.;/////:/--..:.;.::./;.9////..9../9-9-./9/9//////////;/9/////////..//
@M03495:530:000000000-LYBTV:1:2102:20396:14792 2:N:0:CTGGAGTA+AACCGAAC
ATATTTTGCCGTTGATAAACCAGCTAATCCTGAAAAAAAAATCAAAGCTAAAAACTACAATGCTAAGACCACGATGTGACTGCTATCAAAGTTAGATATATATGTAAATTATTCATCTGTCAAATCCTAGAATTATATCATACCTGCTCCAGCAATCACGACCTGTAATGGTTTAGTGGGTTGTTCACTGTTTCTGAAAAATGAAGATAGTTGTCCAGCTTCCAAAAAGTTTATTGTGTTTTCTAGTGGAG
+
AAABBFFFFFCCGGGGGGGGGGHGHHHHHGHHHGHHHGGGGHHHHHFHHHHGHHGHHHHHHHGHHHGHHHHGGGHGGHHHHHFGHHHHHHHHHHFHHHHHHHHHHHHHHHHHGHGHGHEHFHHHHHGHHHHHHHHHHHFFHHGFHHEGHFFEFFGHHHHGGGGFFHHEHHHHHHHFFBGEDEGGHHHFHHDGGHHH0GHHHHGHGGHHGHCFFGHGCGHFFHFHGF:.EBBFGFGGGGBFFGFGEFBFFBA
@M03495:530:000000000-LYBTV:1:2102:17851:14805 2:N:0:CTGGAGTA+AACCGAAC
ATATTTTGCCGTTGATAAACCAGCTAATCCTGAAAAAAAAATCAAAGCTAAAAACTACAATGCTAAGACCACGATGTGACTGCTATCAAAGTTAGATATATATGTAAATTATTCATCTGTCAAATCCTAGAATTATATCATACCTGCTCCAGCAATCACGACCTGTAATGGTTTAGTGGGTTGTTCACTGTTTCTGAAAAATGAAGATAGTTGTCCAGCTTCCAAAAAGTTTATTGGGTTTTCTAGTGGAG
+
>AAAAF3DBDDAEGGGGGGGGGCHBGHHGCGFBGFGGGGGEHFGHFGHHHFHDDEFHEFFFGGDHDGHHBBG/>/FGHHFHF0@@FCGHHFHHFGHHFG2FGHFGFFB>GGHHFHHHFHHHD21BG1F2D1GHHFHBB2>2FF0FF0111B<0@0@CCBEF/@EC11FGHHHF??1=1<.<>-<.11DGGHHGFDGGG<D.CDGEFBGF0CCGHFGF:GFHHF00;:AEFB0BGBB0.AEGGGFF00;ACC
@M03495:530:000000000-LYBTV:1:2102:17503:14816 2:N:0:CTGGAGTA+AACCGAAC
ATATTTTGCCGTTGATAAACCAGCTAATCCTGAAAAAAAAAATCAAGCTTAAAACTAAAATTCCAAGACCAAGGAGGGAATGGTTATCAAATTAAATTATTATGTAAATTAATCATTCTGCAAAACCTAAGATTTATATATAACTTGTTCAGCAATTCCGGACTTGAAATGGTTTGTGGGTTTTTCCCTTTTTTTTAAAAATGGAGGATGTTTGTCCACTTCCAAAAAGGTTTTTTTGTTTTTTTGGTGGG
+
ABBBBFFFFFBBGGGGGGGGGGHHHHHHHHHHHHHHHGGGG013BG3335BGFH33533B53555D312?2111111/1123343@34BF34@3444434444444BG4F34B444444444BF20?2222B3B333333332@22222@@222@22210//>/111>11>1>F0.00<C.<..</00000<G---.:;FF.009/..///;0//;0000;0;0F0....BFB.A---9;BF.----.9.-
@M03495:530:000000000-LYBTV:1:2102:6048:14848 2:N:0:CTGGAGTA+AACCGAAC
ATATTTTGCCGTTGATAAACCAGCTAATCCTGAAAAAAAAATCAAAGCTAAAAACTACAATGCTAAGACCACGATGTGACTGCTATCAAAGTTAGATATATATGTAAATTATTCATCTGTCAAATCCTAGAATTATATCATACCTGCTCCAGCAATCACGACCTGTAATGGTTTAGTGGGTTGTTCACTGTTTCTGAAAAATGAAGATAGTTGTCCAGCTTCCAAAAAGTTTATTGTGTTTTCTAGTGGAG
+
ABACCFFFFFCAEGGGGGGGGGHHHHHHHHHHHHHFHGGGGHHHHHGHHHHHHHGHHHHHHHHHHFFGHHHHGGHGHHHFGHHHHHGHHHHHHHGHHHHHFHHHHHHHHHHHHHHHHHHFHHHHHHHHHHGHGHHGHHHHHHHFHHHEHEHHFGFGHGHGGGGGHGHHEHH?FHHF>GHGGGGGHHHHHHGHHGHBG0DBHHHHBHGFGFHHHHHFHFHH0GHF;CHGG0FGGGGGGGFGGFFGGGCCFG?
@M03495:530:000000000-LYBTV:1:2102:13393:14855 2:N:0:CTGGAGTA+AACCGAAC
ATATTTTGCCGTTGATAAACCAGCTAATCCTGAAAAAAAAATCAAAGCTAAAAACTACAATGCTAAGACCACGATGTGACTGCTATCAAAGTTAGATATATATGTAAATTATTCATCTGTCAAATCCTAGAATTATATCATACCTGCTCCAGCAATCACGACCTGTAATGGTTTAGTGGGTTGTTCACTGTTTCTGAAAAATGAAGATAGTTGTCCAGCTTCCAAAAAGTTTATTGTGTTTTCTAGTGGAG
+
BBBBBFFFFFBAGGGGGGGGGGGHHHHHHHGHHGHHH?EGGHHHHHHHHHFHHHGHHHGHHHHHHFGGFHHHGGHGHHHGFFGHHHFHHHHHHHHHHHHHHHHHFHHHHHHHGHGHHHHHHGFHHHHGHGGHGHHHHHFGHHHHBGFHHEGG2FCHHHHGC?DEHGGGHHGHHFFHDGHHDGGAGFHGHFHHHGGFGHHGFCGHGGHGHHFFHHFHHHHH0;/CGCG?EBBFGGGGGG/;9C00;BFF.BE
@M03495:530:000000000-LYBTV:1:2102:17201:14867 2:N:0:CTGGAGTA+AACCGAAC
ATATTTTGCCGTTGATAAACCAGGGACTCAGGCTGGTCCAAAGCTCACATGCTGACAGATCGGAAGAGCGTCGTGTAGGGAAAGAGTGTGTTCGGTTGTGTAGATCTCGGGGGTGGCCGTATCATTAAAAAAAAAAAATATGAGAGTTGGGCGTGGGTGAGGGGCTCTGGCGGTACAGGGCGTTGCGGGGTGAACAAGAAGTCAGAGGGTCTGTGAGGCAAGTGAGCGGTAGCAGAGTTAGACCACGACGG
+
ACBCCFFFFFDBGGGGGGGGGGHGGFGHHHHHHHHGHHHHHHHHHHHHHHHHHHHHHHHGHHGFGGHHHGFGGEFHHHHGHHHHFHHHHHFHHGGGGGGGB4G444B4CC/>C//A0=<</001?D=DB<GC@-<---.0000000:000-.:;-A-...;..---./;00--;..00/..----.--9---.000/////;0:000.../:/0000:9...00000--99.00;/.:000000/.;-:--
@M03495:530:000000000-LYBTV:1:2102:6476:14874 2:N:0:CTGGAGTA+AACCGAAC
ATATTTTGCCGTTGATAAACCAGGGACTCAGGCTGGTCCAAAGCTCACATGCTGACAGATCGGAAGAGCGTCGTGTAGGGAAAGAGTGTGTTCGGTTGTGTAGATCTCGGTGGGCGCCGGGTCATTAAAAAAAAAAAATATGGTGGTGTAGAGTGGTGATGTCGGCTATGGATGTAGAGATATAATACATGCTGACGACACGCGAAGCGGACGCAGAGCAGTATTGAGCGATTGGAGAGCGGAGAGACGAT
+
CCBCCFFFFFCBGGGGGGGGGGHGGGGHHHHHHHHGHHHHGHHHHGHHHHHHHHFHHHHFHHGGGGGHHGEGFEEFHFFGFHHHGHHHHH1BDFGGGGGG24B4444?FF?E/</B/B////>?111==1=/@?C---.0;0000.::.::000;.;.0;B90:--..000000000;000000000000000;0/..---9-------------:9./0/00000:00--....0/0..-----../;-:
@M03495:530:000000000-LYBTV:1:2102:25552:14877 2:N:0:CTGGAGTA+AACCGAAC
ATATTTTGCCGTTGATAAACCAGCTAATCCTGAAAAAAAAATCAAAGCTAAAAACTACAATGCTAAGACCACGATGTGACTGCTATCAAAGTTAGATATATATGTAAATTATTCATCTGTCAAATCCTAGAATTATATCATACCTGCTCCAGCAATCACGACCTGTAATGGTTTAGTGGGTTGTTCACTGTTTCTGAAAAATGAAGATAGTTGTCCAGCTTCCAAAAAGTTTATTGTGTTTTCTAGTGGAG
+
CCCCCFFFBFCBGGGGGGGGGGHHGHHHHHHHHHHHHGGGGFHHHHFFGFHHHHGHHGHHFHGHHHFHFHHGGFHE?GGFHHHHHHEFGHFGGHGHFHHHGHHGDHHHHHHFHHHGHHGHHHHHHHHHFFGHHHHHHHFHGHHFHEFHHGGEGHHFGHHGG?DGHHGFHHH1DHHGFHHE<FGGHGEGHFHH0=GHHHHHHHE0DHGHHHHFFG0<GBGHFFHHHHHGGFFFFFGGBFFGGGEFFB90;B?
@M03495:530:000000000-LYBTV:1:2102:23407:14884 2:N:0:CTGGAGTA+AACCGAAC
ATATTTTGCCGTTGATAAACCAGCTAATCCTGAAAAAAAAATCAAAGCTAAAAACTACAATGCTAAGACCACGATGTGACTGCTATCAAAGTTAGATATATATGTAAATTATTCATCTGTCAAATCCTAGAATTATATCATACCTGCTCCAGCAATCACGACCTGTAATGGTTTAGTGGGTTGTTCACTGTTTCTGAAAAATGAAGATAGTTGTCCAGCTTCCAAAAAGTTTATTGTGTTTTCTAGTGGAG
+
AA?ABFFFFFBBGGGGGGGGGGHHHHHHHHHHHHHHGCECGHHHHHGGHFFHHHFHGGHHHHGHGHHHHGHHGEHGHGHHHGHGHEHHHHHHHHHGFFFGHHHHGFHGHFFHHHHHHHFHHFHHHEGGHHHGHHHHGHGHHGHEHHGHHHHHHFHFHFGDCDGGHHFFHHFDBGHGHHGGCFCFHHHHHHHHHHHHHHHHGAHHBGFHHHHHHHF0CGBHHCCCC0.EE0CFGGGGB0/;BB0CB0;B.0;
@M03495:530:000000000-LYBTV:1:2102:16031:14887 2:N:0:CTGGAGTA+AACCGAAC
ATATTTTGCCGTTGATAAACCAAAGCTCACATGCTGACAGATCGGAAGAGCGTCGTGTAGGGAAAGAGTGTGTTCGGTTGTGTAGATCTCGGTGGGCGCCGTATCATTAAAAAAAAAAAAAGAAATGATCAAAGAGTTCGACGAAGTGTCAAGCATTTATAACTACGGGCATATAGGAAGTGAACGTATGCAGATAGACACGAGTGTGAGATGACGCTGCGGGATCGAGACAGGATGTCGATAGCTAGTCG
+
CDDDDFFFFFCCGGGGGGGGGGHHHHHHHH4DBFGHHHHHHHHHGEGABBFFEGGGGGHGHGHHHHHHGHHHFFHGGGGGGGFHE44BBFGF11>////>>//?0BFF33?GGCGFC?/A-..0/00000<0<0//==0...-:-..0<00000/0000<000000<.---<00<000<.00000.9.0/0000000000/.--.<<0000:0009....----......./:..<0<0.9...0000<0.
@M03495:530:000000000-LYBTV:1:2102:27844:14895 2:N:0:CTGGAGTA+AACCGAAC
ATATTTTGCCGTTGATAAACCAGCTAATTCCAAAGCTCACATGCTGACAGATCGGAAGAGCGTCGTGTAGGGAAAGAGTGTGTTCGGTTGTGTAGATCTCGGTGGGGGGCGTATCATTAAAAAAAAAAATATGGAACGGGACGCGTATCCCCTCAGATCCCGTTATTTTACTGACCACCGCTCATGTGCTACCTTGTTTAACGTCTCTCATCTCCACCAGAGCTAGTTGTAGTACGCTCGCCCTCATGACT
+
BCABBFFFFFCAGGGGGGGGGGHHHHHHHHHHHHHHHHHHHHHHEHFHFFHHFGGGEEGGGFE1EAEFGHFGGHGFBFFHFHHFGGGAEGEEC43@F4B41?/?////::A:-..;;00C090--:9--./////9/....:--:--..//..../////9...../////:///:/...---.9////;//./;;//.///.....///9/9///......////////;:9//;...---.-99/////
@M03495:530:000000000-LYBTV:1:2102:9783:14899 2:N:0:CTGGAGTA+AACCGAAC
ATATTTTGCCGTTGATAAACCACCCTCCCTGTGGTCGTTATCCGAATTTACTAATTCCAAAGCTCACATGCTGACAGATCGGAAGAGCGTCGTGTAGGGAAAGAGTGTGTTCGGTTGTGTAGATCTCGGGGGGCGCCGGGTCGTTAAAAAAAAAAAATAAGGAAGTGAGAGGGTAGGGCAGTGTTTATTGTAGGAAAGAGAGGGCGGTGATTGATGTCTCATAGTGTTCAGGTGCTTGAGTATTATGGTAT
+
CCDDCFFFFFDCGGGGGGGGGGGGGHHGGHHHHHGHGGGHHHHGGGGHHHHHHHHHHHHHHHHHHHHHHHHHHHHHHHHHHGGGGHHHGGGGEEFGHHGHHHHHHHHHHFHFGGGGGGA??B?33B3BC/><-----<--.-9<<.90<0-@-99--.00000/.000000.<./99./../000/0000000000/.///....----.00:<<0000:00<0:0000000<00000.000000000000
@M03495:530:000000000-LYBTV:1:2102:22421:14917 2:N:0:CTGGAGTA+AACCGAAC
ATATTTTGCCGTTGATAAACCAGTCACAACCACTTCTTGCCCTCCAAAGCTCACATGCTGACAGATCGGAAGAGCGTCGTGTAGGGAAAGAGTGTGTTCGGTTGTGTAGATCTCGGGGGTCGCCGTTTCATTAAAAAAAAAAAAGATTCAGTGGTGCGCGGCAGCTAGGGGCCGAGTGTCCAGCCACCTTGATCACTTGCAGTACAGCCAACACGGTGCTCACCTCGTGCGCAGCGATCGCTCGCACTCGC
+
CCCEEFFFFFDCGGGGGGGGGGHHHHHHHGGGGHHHHHHHHHHHGHHHHHHHHHHHHHHHGHHHHHHHGGGGGHHGGGGGGGHHFE?FGHFHGGHHGHGGGGGGFG24BF444FGG/</////?//.011=F11>1<--<-<--..01111<1/:.0-----<-<:10...-----..1<1:0/..<..010111/110:0011:110../....-9<<0110.0.....-------..-...-----/.-
@M03495:530:000000000-LYBTV:1:2102:5813:14950 2:N:0:CTGGAGTA+AACCGAAC
ATATTTTGCCGTTGATAAACCACCCTCCCTGTGCCAAAGCTCACATGCTGACAGATCGGAAGAGCGTCGTGTAGGGAAAGAGTGTGTTCGGTTGTGTAGATATCGGGGGTCGCCGTATCATTAAAAAAAAAAATATAGTTTACAGGGTGTAGCTATTAGGGTCTATAGAAGAAAAGAAACTACAGAACAGCCATGAAGATCTAGAGTATGCACAAATGATGCGCGTGGCATAGATGTCGAGTCAGGGTTGC
+
CCCDDFFFFFDCGGGGGGGGGGGGGHHGGGHHHHHHHHGHHHHHHHGHHHFHHHHHHHGGGGGHHGGGGEGGHHHGGFHHHHHHBEFFGGGGGGGDBB3?44BFGF/<B//</<//?00@1@11<=G-@@-@-.0000<000000/./.<0<00000000.///0<<00000/://..//0000000//:<..0<000<0000:0000000000/.0<0000-.--9-</0000000<<.-0/0:<.<.<.
@M03495:530:000000000-LYBTV:1:2102:4359:14970 2:N:0:CTGGAGTA+AACCGAAC
ATATTTTGCCGTTGATAAACCACCCTCCCTGTGGTCGTTATCTTGCTCCTTCTGTCGTCAACGAATTTACTAATTCCAAAGCTCACATGCTGACAGATCGGAAGAGCGTCGTGTAGGGAAAGAGTGTGTTCGGTTGTGTAGAGCTCGGGGGGCGGGGGGTCTTTTGAAAAAAAAAAAGGAATAGTTGGAGGATTGGGCGGGGGCGTAGATGAGGTATTAAACAGAAGTACGTGGCAGAGCGAGAGCATGAG
+
CCBCCFFFFFDCGGGGGGGGGGGGGHHGGHHHHHGHGGGHHHHHHGHGHHHHHGHHGGGGGHGGFHHHGHHHHHHHHHHHHHHHHHGHHHHHFHHHGHHHGGGGGFHGFGGGGHHHHG3GHHCHGHFGGHFGGGGGFGF22222F1A?/<@--9--;--;./;00;9::BA--;---..//:00000009../0/...---------:.0090/900090;00//00000.:/.-/:.9;-----.00:00
@M03495:530:000000000-LYBTV:1:2102:5364:15050 2:N:0:CTGGAGTA+AACCGAAC
ATATTTTGCCGTTGATAAACCAGAACCATCCAAAGCTCACATGCTGACAGATCGGAAGAGCGTCGTGTAGGGAAAGAGTGTGTTCGGTTGTGTAGATCTCGGTGGTCGCCGGATCATTAAAAAAAAAAAAAAAGTGTCAGTCGATGGGAGCGTATGGAGAGTAATACAAGACCACGGAAAATGATCAAACACAGAGAACGAGGTAGCGGACCTGTGCTGATGACAACCAGAATGCATCTAGAGCCAACGTG
+
CCCCCFFFFFCCGGGGGGGGGGHHHHHHHHHHHHHHHHHHHHHHHHHHHGHHHGGGGGHHHGAEEAFFHHHGFHHHGHGFHGGGHGG?EEEGB4@44BFGG//?E/3>/?</<//033@@F2></@/--<--:.00000000...0../..9...//0909009000000///9.;--.-/009;0000:....://00.:.-.00;-9---//:00:000000:0....;/000:00000:00.//....
@M03495:530:000000000-LYBTV:1:2102:25532:15053 2:N:0:CTGGAGTA+AACCGAAC
ATATTTTGCCGTTGATAAACCAGCTAATCCTGAAAAAAAAATCAAAGCTAAAAACTACAATGCTAAGACCACGATGTGACTGCTATCAAAGTTAGATATATATGTAAATTATTCATCTGTCAAATCCTAGAATTATATCATACCTGCTCCAGCAATCACGACCTGTAATGGTTTAGTGGGTTGTTCACTGTTTCTGAAAAATGAAGATAGTTGTCCAGCTTCCAAAAAGTTTATTGTGTTTTCTAGTGGAG
+
@BBBBFFFFFBAGGGGGCGGGGHHHHHHHHHGFHHHGGGGCHHHHHFEHFGFHGEHHHHHHHHHHHHHHHHHGGFGFFGFFEFHBECFGHHHHHFFHHHHHHHGHHHHHHHHHHHHGHHHHHHHHHHHHHHHGFHHGHHHHHFHHGHHH2FGCHGHFFHDFGFGGGBHHGEGHFFGGDHFDFCGHHHGFHHHGFHHHEHHAGFHDC;GFFHFHHHG0GBCCGFHFC.EEBFB0FFFGFFFGFGGGFBFFBA
@M03495:530:000000000-LYBTV:1:2102:28634:15055 2:N:0:CTGGAGTA+AACCGAAC
ATATTTTGCCGTTGATAAACCAGCTAATCCTGAAAAAAAAATCAAAGCTAAAAACTACAATGCTAAGACCACGATGTGACTGCTATCAAAGTTAGATATATATGTAAATTATTCATCTGTCAAATCCTAGAATTATATCATACCTGCTCCAGCAATCACTCCTGGCAAACAACCTGCAGAAAAGCCAATCAAATATATTTTCACAAGAGATGGAATGTGAGGCAATAATAGAGTACAAAGGTTGAACCTGT
+
BBBBBFFFFFB>EAGFBBFDGGHCEHHHFFHHHFGFFGGFGHGHHFGHHBGHHHGHHGHHHDHGHGFHFHHHGFGGFFHHHHHGFFFHHHHHFGHHFHGEGHGH4GFFHFFHGEHHHHEDHF44FFHGFGGGHHHHHHHFHHFFFGGHHHFCCGCGFHHGHEHGBGFHHHHHHGGAFGFFHHFHHHGHHHHHHHHHHHHHHFFHDDGGHHHHEFFCGFGHGHECCCG0GHGGG0;BBBFG/CFGFGGGFG0
@M03495:530:000000000-LYBTV:1:2102:17378:15065 2:N:0:CTGGAGTA+AACCGAAC
ATATTTTGCCGTTGATAAACCAGCTAATCCTGAAAAAAAAATCAAAGCTAAAAACTACAATGCTAAGACCACGATGTGACTGCTATCAAAGTTAGATATATATGTAAATTATTCATCTGTCAAATCCTAGAATTATATCATACCTGCTCCAGCAATCACGACCTGTAATGGTTTAGTGGGTTGTTCACTGTTTCTGAAAAATGAAGATAGTTGTCCAGCTTCCAAAAAGTTTATTGTGTTTTCTAGTGGAG
+
AABBBFFFFFCCGGGGGGGGGGHHHHHHHGFHHHHHHGGGGHHGHHHHHHGHHHGGHHHHHHHHHHHHHHHHGGHGHHHHHHFHHHHHHHHDGGHHHHHHHHHHHHFHHHHHHHHHHHGHGHHHHHHHHHHHHHHHHHHHHHHHHHHGFHHFHFGHHHHGGGGGHHHHHHHGHHHHGHFHDFGGHHHHHHHHHHHHGFHHHHHHGFHHGHHHGHHGFHFHHHFHHFE99CFFGGGGFGGGGGBFFFFFAFA
@M03495:530:000000000-LYBTV:1:2102:16084:15088 2:N:0:CTGGAGTA+AACCGAAC
ATATTTTGCCGTTGATAAACCACCCTCCTGTGGTCGTTATCTTGCTCCTTCTGTCGTCAACGAATTTACTAATTCCAAAGCTCACATGCTGACAGATCGGAAGAGCGTCGTGTAGGGAAAGAGTGTGTTCGGTTGTGTAGATCTCGGGGGTGGCCGGATCATTAAAAAAAAAAAATGTACAAGGAAGTGGGGACAGGGGGAGAGCTTGAAGTGGGCGTACAGCTGATCTTGCTATGGCTGCGGATGGTACG
+
BBBCCFFFFFCCGGGGGGGGGGGGGHHGHHGHHHHGEGHHHHHGGHGHHHHHHHHGGGHGHGGGHHHHHHHHHHHHHEHHGHHHHHHHHHHHHGHHHHHGGGGHHHGGGGGGGHHHGFHHHGHGHFHBGDGGGFGAE@2@22@@FG//>@--<..:--.-;0<;0:0099:----.0000000../.000.-.-...;---:...00/.000:0..----.0000000000000000./..--9:-.000.
@M03495:530:000000000-LYBTV:1:2102:5550:15093 2:N:0:CTGGAGTA+AACCGAAC
ATATTTTGCCGTTGATAAACCACCCTCCCTGTGGTCGTTATCTTGCTCCTTCTGTCGTCAACGAATTTACTAATTCCAAAGCTCACATGCTGACAGATCGGAAGAGCGTCGTGTAGGGAAAGAGTGTGTTCGGTTGTGTAGAACTCGGGGGGCGCCGTGGAATTATAAAAAAACACTGGAGTAATCACAGTTACTGGGCACATTGGAGAGGTAGACGGATACGCCAAATGGTAGCATCTTTTGTCGTTGGT
+
BAABCFFFFFCBGGGGGGGGGGGGGHHGGHHHHHHHGGGHHHHFHGHHHHHHHFHHGGGHGHGGGGHHHHHGHHHHFHHHHHHHHHHHHHGHBHHHHHHGGFGGHHGGGGGEGGHHHE3B?GGGGFHHFBDDGGGG?EF2@2222<///>---;--9;--./;9F/:;///;99..////9/////////////://../://////:/../////..9../..-.-////99/////////99/.../..
@M03495:530:000000000-LYBTV:1:2102:22619:15096 2:N:0:CTGGAGTA+AACCGAAC
ATATTTTGCCGTTGATAAACCACCCTCCCTGTGCGTTATCTGCTCCTTCTGTCGTCAACGAATTTACTAATTCCAAAGCTCACATGCTGACAGATCGGAAGAGCGTCGTGTAGGGAAAGAGTGTGTTCGGTTGTGGAGATATCGGTGGTGGGCGGAGTATTAAAAAAAATAGAAGTAGAGAGGTCGGTGAGGGGGGTGGGATGCTGGTAGTGATAAGACTGGTGCGGTGCGAAGAGAATGAGTGAGGGAGT
+
BBCCCFFFFFDCGGGGGGGGGGGGGHHGGHHHHHGGGGHHHHHHHHHHHHHHHGGGHGHGGGHHHHHHHHHHHHHHHHHHHHHHHHHHGHHHHGGGHGGGGHHGGGGEGGHHHHGFHHHHHHHHHCGHGGA?CEG/2?222>D=@/?C//?-<E---./0<0000<-<-.0000000<:00..0/-<-..<..-<-<---.0./<00/000/000000<00.0/0--.9--9--../0000:<000....<
@M03495:530:000000000-LYBTV:1:2102:28296:15107 2:N:0:CTGGAGTA+AACCGAAC
ATATTTTGCCGTTGATAAACCACCCTCCCTGTGGTCGTTATCTTGCTCCTTCTGTCGTCAACGAATTTACTAATCCAAAGCTCACATGCTGACAGATCGGAAGAGCGTCGTGTAGGGAAAGAGTGTGTTCGGTTGTGGAGACTTCGGTGGGGTGCGTGTTATTATGAAAAAAACAGTAAAAACGAACGCTGATAGGGCGCCTGATAAGTTACAGAGAGCTAAGACGGTGACGACGAGTGTTTTGAGCGATG
+
BBBBAFFFFFDBGGGGGDDFBEFFFGHGGHHHGGHGGEGHHHHHFHHHHGHHHHHFEFFFEHGGGFHHGHHGHHGFDGGBEGGEGEHHEFFF2FGHHHEC111GFFEGGGEEGCFGGGAFF?F3FBF0FFFGCDD/</2?2/<11?E/??--.<.-....=0=0<00=00.;:../:0:0;0.-9.--....000/9/---...////9/////9/...999F/9...../..9---9.//....;/--.9
@M03495:530:000000000-LYBTV:1:2102:23743:15123 2:N:0:CTGGAGTA+AACCGAAC
ATATTTTGCCGTTGATAAACCAGCTAATCCTGAAAAAAAAATCAAAGCTAAAAACTACAATGCTAAGACCACGATGTGACTGCTATCAAAGTTAGATATATATGTAAATTATTCATCTGTCAAATCCTAGAATTATATCATACCTGCTCCAGCAATCACGACCTGTAATGGTTTAGTGGGTTGTTCACTGTTTCTGAAAAATGAAGATAGTTGTCCAGCTTCCAAAAAGTTTATTGTGTTTTCTAGTGGAG
+
AABBCFFFFFCAGGGGGGGGCGHGGHHHHHHHGHHHGGGCEGHHHHHGHGHHHFDFHH3FGFGHHGHHHHHHGGHGHHBBGGFFGGHGH3F4FGFHHHHHHHHG4FHHHHGHFFHHGHFHGHHHHHFFHHHHHHHHHHFFHHFCHHHHHHHFHFGHHFHGDGGGHGFEHHGGBFFG1FGHCFGGHHHHHHFHHHFHDD0GHHHGFHHHBGC;CGGHCGHHEEGHE:..;:;9BF0BCB/;F/9FBFFFFBA
@M03495:530:000000000-LYBTV:1:2102:5352:15137 2:N:0:CTGGAGTA+AACCGAAC
ATATTTTGCCGTTGATAAACCAGCTAATCCTGAAAAAAAAAATCAAAGCTAAAAACTACAATGCTAAGACCACGATGTGACTGCTATCAAAGTTAGATATATATGTAAATTATTCATCTGTCAAATCCTAGAATTATATCATACCTGCTCCAGCAATCACGACCTGTAATGGTTTAGTGGGTTGTTCACTGTTTCTGAAAAATGAAGATAGTTGTCCAGCTTCCAAAAAGTTTATTGTGTTTTCTAGAGGG
+
AA?AAFFFFFBBGGGGGGGGGGGHHHHHHHHHHHHHCCGG?EHHHHFHFHHGHHGGHHHGFGFHHHGFHFHHHGGHGBEG4DGFFHH3GHHHGGHBHHHFHGHHHGHHHHFHHFHHBHHHHEHHGDEGHHHFHHHHHHHEFHHHBHHE<GCC<GF2@<<FGG?A/G<1@?GH1GFCGFF0GGECGEEDGGFGHBFGHFFGBCAGFHHFHGHHBGGGCGCBC<0/9C9...CFFFF09;09:9C9;000;/.
@M03495:530:000000000-LYBTV:1:2102:18798:15154 2:N:0:CTGGAGTA+AACCGAAC
ATATTTTGCCGTTGATAAACCAGCTAATCCTGAAAAAAAAATCAAAGCTAAAAACTACAATGCTAAGACCACGATGTGACTGCTATCAAAGTTAGATATATATGTAAATTATTCATCTGTCAAATCCTAGAATTATATCATACCTGCTCCAGCAATCACGACCTGTAATGGTTTAGTGGGTTGTTCACTGTTTCTGAAAAATGAAGATAGTTGTCCAGCTTCCAAAAAGTTTATTGTGTTTTCTAGTGGAG
+
ABCCCFFFFFCBGGGGGGGGGGHGHHHHHHHHHHHHHGGGGHHHHHHHHHHHHHGHHHHHHHHHHHHHHHHHGGHGGHHFFHFHFGGGFHFHHHHHHHHHHGHHHHHHHHHHHHHHHHHHHHHHHHHHHHHHHHHHHHGHHHGGHHHHHHHHFFCGHGHGDFGGHHHHHHHHHHHHHHHFGGGGHGHHHHHHHGFFEFHFGHHHDGCFHHHGHHHHHHHGHHGFCHEGGFGGGGGGGGFFGGGGFGGG?9.
@M03495:530:000000000-LYBTV:1:2102:15111:15162 2:N:0:CTGGAGTA+AACCGAAC
ATATTTTGCCGTTGATAAACCAAAGCTCACATGCTGACAGATCGGAAGAGCGTCGTGTAGGGAAAGAGTGTGTTCGGTTGTGTAGAGCTCGGGGGGCGGCGGTGCCTTAAAAAAAAAAAAGAAGAAAGGTTCGACTGAAGATGCTACGAGATATGATCAGTATAAGCTTGACAGGTCAACCGTGATGCGCGGTTAAGCAGTTGTACAGTAGCCATGCAGGTATTTCTTGTTATCGGAGAGCTGAGCAGTAG
+
CCCCCFFFFFCAGFFGGGGGGGGHHHGHHH4DB3DGHHHHHHHHGGGABBBEEFEFGHHGHGHHHHEGGGFGBFGFGGGGEF2@3@34B31>//E?-9-------;0B0B09BBF;=---.../9//0.000-....0000000000..;..90000000;0:0;0;00/.000.;0000.-.../;0-.--9::0000/000::0000000;099000.9000000:0:0000.-.--.:000.00/:00
@M03495:530:000000000-LYBTV:1:2102:19582:15206 2:N:0:CTGGAGTA+AACCGAAC
ATATTTTGCCGTTGAAAACCAGCTAATCCTGAAAAAAAAATCAAAGCTAAAAACTACAATGCTAAGACCACGATGTGACTGCTATCAAAGTTAGATATATATGTAAATTATTCATCTGTCAAATCCTAGAATTATATCATACCTGCTCCAGCAATCACGACCTGTAATGGTTTAGTGGGTTGTTCACTGTTTCTGAAAAATGAAGATAGTTGTCCAGCTTCCAAAAAGTTTATTGTGTTTTCTAGTGGAGG
+
3AAAAFDFFFDAGGGFGFGGGGHHCFHHHHHHHHHHGGFGHFAGFE2EEGFFHGHH3GH53GDH5BE3GBGGGFFCDFEGEGEHEBGHGFFGFFHF4B@4GEGGBFBFFHHHG4BD44BFGFHFBGHFFHHFHBBFFFHHHHFFHGF3FFGHHFHB2FG/BCAH111@<B1<?GHDGAC.FG<GF1BGF<<FDFG00<<GGHEFHCHHFC0G:0;;CFHH0/;;:EFB00;09;FFGGF//0;;0;;90:E
@M03495:530:000000000-LYBTV:1:2102:10713:15209 2:N:0:CTGGAGTA+AACCGAAC
ATATTTTGCCGTTGATAAACCAAAGCTCACATGCTGACAGATCGGAAGAGCGTCGTGTAGGGAAAGAGTGTGTTCGGTTGTGTAGATCTCGGGGGTCGGCGCATCATTAAAAAAAAAAAAAACAAAAGTGCATGAACGAATCATGGTAAGGGCATAGAAGAAGACGTACAACAGGTGGGAGGGTGGATACGTTAGGACGTAGCAGAGTCGACGAGCACGCACGCAGGATAGTAAAGCACGATGTATCGAGG
+
BCCCCFFFFFCCGGGGGGGGGGHHHHHHHHHHHHHHHHHHHHHHGGGGHHHGGGGGGGHFHGHHHHHHGHGHBGHGGGGGGD24@44@B411/>E//<//<//</?=F1?1?1ACGC-<---.....<011111011.....111011100.9./0<<110//0/....<10./.009-..--.<-<010.0//./10-....10/.10-.9-----.---------9<0011<1110/-....1<1...-
@M03495:530:000000000-LYBTV:1:2102:12379:15218 2:N:0:CTGGAGTA+AACCGAAC
ATATTTTGCCGTTGATAAACCAGCTAATCCTGAAAAAAAAATCAAAGCTAAAAACTACAATGCTAAGACCACGATGTGACTGCTATCAAAGTTAGATATATATGTAAATTATTCATCTGTCAAATCCTAGAATTATATCATACCTGCTCCAGCAATCACGACCTGTAATGGTTTAGTGGGTTGTTCACTGTTTCTGAAAAATGAAGATAGTTGTCCAGCTTCCAAAAAGTTTATTGTGTTTTCTAGTGGAG
+
ABBBBFFFFFBBGGGGGGGGGGHHHHHHHHHHHHHHHGGGGHGCHHHHGHHGHHGHGGHHFHHHGHHHHHHHGGHGHHHHHHGHHGGHHHHHHHHFHHHHHHHHHHHHHHHHHHHHHHHHGHGHHHFHHHHGHHHHHFHHHHHHGHGGHFFGFHHHHFHGGGCGHHHHHHFHFCHH<GHGFGGGHHHHHHGHHGHHHHGHGHHHEFFHHHHFHFHGHHHHHHHHEHEGGGGGGGGGGGFGGGEGFFFF?0;
@M03495:530:000000000-LYBTV:1:2102:4403:15229 2:N:0:CTGGAGTA+AACCGAAC
ATATTTTGCCGTTGATAAACCAGGACTCAGGTTGGACCAAAGCTCACATGCTGACAGATCGGAAGAGCGTCGTGTAGGGAAAGAGTGTGTTCGGTTGTGTAGATCTCGGGGGGTGGCGGGTCAATTAAAAAAACAGTATACCTGTAAAGGAAGAGAGTCTGGAAGTTGACAACGCAGTACGGAGTTGAGACACGAATTCAAGCAGAGGAACTACGAGACCGAACTGCCGCGCTGTACGCTCAGTCAGCTAG
+
ABBABFFFFFBAGEGGGFGGFGHGHHHHHHHGHHGHFHHHHHGHHHHHHHHHHHFGHHGHFFDGGFHHGEEE>EHGHHGGGHHGFHHHHHFGECGFFE>BD344?B4BF/>/----:----99//9////;--...//;;9///9/////./...../9/9////////9//.9---.//9...;9B/:./...-9../////./:...9./9/.;.;..--;-.//9------.//...../9;/9/9//
@M03495:530:000000000-LYBTV:1:2102:17581:15236 2:N:0:CTGGAGTA+AACCGAAC
ATATTTTGCCGTTGATAAACCAGTCCAAAGCTCACATGCTGACAGATCGGAAGAGCGTCGTGTAGGGAAAGAGTGTGTTCGGTTGTGTAGATCTCGGTGGGGGCCGTATCATTAAAAAAAAAAAAATGAAAAAGGAAAAGGTCGGTAGGAGTATGTGAAGCACGCGCACCCTACAGTATACATAGGTGAGCTAGAGTCAAGAGACGTGCATGCAGTCGTGTCATGCGAAGCGTAACACGATATCACAGTAC
+
CCDDCFFFFFDDGGGGGGGGGGHHHHHHHHGHHHHHHHHHHHHGHHHHHGEGFGHHGGGFEGGHHHGGHHHHHFGHHBFFGG?EEGAB4B444B4FG1?E////////B0B33?2@2F?CACC<<-.00000...///;/.00--:...0///900000000/----9--.9/.000;00000009000.0000000000;0.9/.....;00;:00..../0000..----.9..00.-..-90000000
@M03495:530:000000000-LYBTV:1:2102:5357:15279 2:N:0:CTGGAGTA+AACCGAAC
ATATTCTGCCGTTTATAAACCAGCCAATACTCAACAAAAAAACAAATTTAAGTATTTCAATACTAAAACCACGACGAAAAAAATAAAAAAAATAGATATAAATGTAAATTATCCATCTGACAGATCCTAGAATTATATAATAAATGCAACAATAATTCCGACCTTTACTGGTATTATTAGATAATCACTACTTCACAAACAATAAGATACTTGTACTGGTTCTAAATACTTTTTTTTTTTAATGATAATAG
+
>>1A133311>1A1AGG33B1A000BAEAFG11A01BB00/A/A/01112B1222DA2FHA2B22A1B1/A//>////B>0//0111BD//<0F1B>F22>222BBG222B22BBF1F12@@1<@F1>21F12?D1111111111111<10.11<1111>.--.000000<000000<000000000::0/0000000..::000090;0009C0009/9;00000;99;0;0;9@---9-/9/;//////
@M03495:530:000000000-LYBTV:1:2102:9880:15280 2:N:0:CTGGAGTA+AACCGAAC
ATATTTTGCCGTTGATAAACCAGCTAATCCTGAAAAAAAAATCAAAGCTAAAAACTACAATGCTAAGACCACGATGTGACTGCTATCAAAGTTAGATATATATGTAAATTATTCATCTGTCAAATCCTAGAATTATATCATACCTGCTCCAGCAATCACGACCTGTAATGGTTTAGTGGGTTGTTCACTGTTTCTGAAAAATGAAGATAGTTGTCCAGCTTCCAAAAAGTTTATTGTGTTTTCTAGTGGAG
+
BBABBFFFFFBBGGGGGGGGGGGFGHHHGHHHHHHHHGCEGHHHHHHHHHHGHHGHHGHGHHHHHGHHGHHHGGHGGHHFHHFHHGFHHGHHHHHHHHHHHHHHHHHGHHHHHHHHHHHHHHHHHHHHHGHHFHFHFHHHGHGFHHEHHHHEFGFGHHHGGGGGHHHHHHHGHHHHHHGEEGGGGGFHHGHHHHHHHHHHGGGFHHHFHHHHHHHHHHEHHFGGCGHGDBFGGGGGGGFFFFBFGGGGGGG
@M03495:530:000000000-LYBTV:1:2102:14229:15307 2:N:0:CTGGAGTA+AACCGAAC
ATATTTTGCCGTTGATAAACCAGCTAATCCTGAAAAAAAAATCAAAGCTAAAAACTACAATGCTAAGACCACGATGTGACTGCTATCAAAGTTAGATATATATGTAAATTATTCATCTGTCAAATCCTAGAATTATATCATACCTGCTCCAGCAATCACGACCTGGTCCTGGCAAACAACCTGCAGAAAAGCCAATCAAATATATTTTCACAAGAGATGGAATGTGAGGCAATAATAGAGTACAAAGGTTG
+
BCCCCFFFFFCCGGGGGGGGGGHHHHHHHHHHGHHHHGGGGHGHHHHHHGHHHGGHHHHHHHHHHHGHHGHHGGHGFHHHHGGHHHHHHHHHHHHHHHHHHHHHFGHHHHGHHHHHHHGHHHGHHHHHHHHHHHHHHHHHHHFHHHHFHHHFFHHHGHHFGGGGHFHHHHHHHHHHHHHFGGHFHHGHHHHHGHHHHGGHGHHHFBHHGHHHFHHFHHHHF0CFCGGGGGGGGGGFGGGGBFBGGGGGFGB
@M03495:530:000000000-LYBTV:1:2102:25624:15328 2:N:0:CTGGAGTA+AACCGAAC
ATATTTTGCCGTTGATAAACCAGCTAATCCTGAAAAAAAAATCAAAGCTAAAAACTACAATGCTAAGACCACGATGTGACTGCTATCAAAGTTAGATATATATGTAAATTATTCATCTGTCAAATCCTAGAATTATATCATACCTGCTCCAGCAATCACGACCTGTAATGGTTTAGTGGGTTGTTCACTGTTTCTGAAAAATGAAGATAGTTGTCCAGCTTCCAAAAAGTTTATTGTGTTTTCTAGTGGAG
+
3AABBFFFFFBBGGGGGGGGGGHHHHHHHGHHFHHHHGGGGHHHHHGHHGHFHHGGHHHHHHHHGHHHHHGHGGHGFFHHHBFHHHHHHGHFGHFHHHHHHHHHGHHGHHHHHHHHFHHHFGHHHHHHHHHFFFHHHHHGHG3FFGHHFHHHGHHHBFHCGGC/GHHHHHG1GHHBFHAGEFGFHHHHHGGHGGHHHGHHHHHGHBHHHFFFHHFHHHGHHEBG0CC9C0BFGGGGGFBFFBFFFFCF.F?
@M03495:530:000000000-LYBTV:1:2102:26589:15336 2:N:0:CTGGAGTA+AACCGAAC
ATATTTTGCCGTTGATAAACCAGCTAATCCTGAAAAAAAAATCAAAGCTAAAAACTACAATGCTAAGACCACGATGTGACTGCTATCAAAGTTAGATATATATGTAAATTATTCATCTGTCAAATCCTAGAATTATATCATACCTGCTCCAGCAATCACGACCTGTAATGGTTTAGTGGGTTGTTCACTGTTTCTGACAAATGAAGATAGTTGTCTAGCTTCCAAAAAGTTTATTGTGTTTTCTAGTGGAG
+
AA?AAFFBFFBBGGCFF5FFFA4FGGHHHGHGB33DGE?EGFFFFFFFHFH5E3ACGF3FGEGHH5EGHCHHGEGFEGBGFGFHHHGFH3GHHFFHFGFHGHHGGHFHHHGHHHHHHH4BGFFBFDGHFEH3BG4GHFGFHH1BGHHFHF1B00<1@GHD?CGDH?D1@?FFGFF1>1<FDFCEAGFFDFGH0GGGH000/DB00=;CG0:CG0;000;:CG/000:..9FCBFGEFGC//9B9B0;B.CA
@M03495:530:000000000-LYBTV:1:2102:2368:15356 2:N:0:CTGGAGTA+AACCGAAC
ATATTTTGCCGTTGATAAACCAAAGCTCACATGCTGACAGATCGGAAGAGCGTCGTGTAGGGAAAGAGTGTGTTCGGTTGTGTAGATCTCGGGGGTCGGCGGATCATTAAAAAAAAAAAAAATGAATACGAGACGGTATGAGTGCAGATTATGAACACGATGGCTAGCATCTAGTTACAACACTACTTTGTACTAGTGTAACAGATATGTAGGTTGACTACGACGACTAGCACATCTTGTAATCTAGTGAA
+
CCCCCFFFFFCCGGGGGGGGGGHHHHHHHHCGGHHHHHHHHGHHGGGGHHFGGGGGGHHGGGHHHHGHFGDGFBGEGGGGFEB4F444B4CF/@E////>B////01>1<1GGC-CA--:--.000:0:..........0000000;00::0000:0/.-;.;/:0.00;00000000000990//000000000000000000/0000000000//000/...---.-0/00/:00:0:0:00000;000
@M03495:530:000000000-LYBTV:1:2102:6571:15362 2:N:0:CTGGAGTA+AACCGAAC
ATATTTTGCCGTTGATAAACCAGGACTCAGGCTGGACCAAAGCTCACATGCTGACAGATCGGAAGAGCGTCGTGTAGGGAAAGAGTGTGTTCGGTTGTGTAGATATCGGTGGTGGCCGTATCATTAAAAAAAAAAAGAAGGCGAGTGACGTGGTGTACTGTCTCTAGATAATTAGTACAGTACAACTGCATAGAATGCCAAGGATTAAATAATGATATGTAGCTCGAATAGTGAGATTCAGTAGTGGCAGA
+
ABCCCFFFFFDCGGGGGGGGGGHGHHHHHHHHHHGHHHHHHHHHHHHHHHHHHHHHHHHHHGGGGHHHGGGGFGGHHHGHHHHFHHHHHGHHGGFGGGGB43444D?FF/EE///00>//0BDF332@DGCDGF?<.../..----.00.:...:.00;00;00000000;000000000;;00000/0090090909000.9.;0000000000000;:B0000.-/0.00:00000000;000/../..
@M03495:530:000000000-LYBTV:1:2102:23207:15377 2:N:0:CTGGAGTA+AACCGAAC
ATATTTTGCCGTTGATAAACCACCCTCCCTGTGGTCGTTATCTTGCTCCTTCTGTCGTCAACGAATTTACTAATTCCAAAGCTCACATGCTGACAGATCGGAAGAGCGTCGTGTAGGGAAAGAGTGTGTTCGGTTGTGTAGATCTCGGGGGGCGCCGGATGATTTAAAAAAAAAAAGCAGCGGGGGGCAATGGAATTGACATTACATTTGAGTAGTGAGCAAGGTGATGCCTATGAGACGATGTGTTGTCA
+
BCBCCFFFFFCBGGGGGGGGGGGGGHHGGHHHHHGHGGGHHHHHHHHHHHHHHHHHGGGHGHGGGHHHHHHHDFFHHHGHHHHHHHHHHGHHGHHHFHHHGGGGHHHGGGGGGGHGHGHHHHGFHHHHFGDDGGGGGG=2G22>22=C/<>--<-<<--.-0<11<B1B0<<----..0//--------.0<<B00001111111<11111.:111/1000//.:011110:1101<<0.-9.:1:/.:11
@M03495:530:000000000-LYBTV:1:2102:22740:15387 2:N:0:CTGGAGTA+AACCGAAC
ATATTTTGCCGTTGATAAACCAGCTAATCCTGAAAAAAAAATCAAAGCTAAAAACTACAATGCTAAGACCACGATGTGACTGCTATCAAAGTTAGATATATATGTAAATTATTCATCTGTCAAATCCTAGAATTATATCATACCTGCTCCAGCAGTCCTGGCAAACAACCTGCAGAAAAGCCAATCAAATATATTTTCACAAGAGATGGAATGGGAGGCAATAATAGAGTACAAAGGTTGAACCTGTAGAG
+
AAABBFFFFFBBGGGGGGGGGGHHHFHHHHGHB3BEGEE2EG3FGEHFFFHF3FEHHCGHHFHHHGHHHHHHD>GGGBDEFG3BDDHHHGHHHHFHHFGHHHHHGHGHHHGHHHHHHGHHHHHHHGHHHFHHHGHHHHHHHHGHHHHHHGHHGHHGHHHFHHHHHFFEHGGHECFFHHHHGGHHHHHHBHHHHHHHHB0<D<C<.CGGFHH00/;/.AEEHGFFBG00;0BBBFFFFGFGEFB.:FBBFFF
@M03495:530:000000000-LYBTV:1:2102:25039:15415 2:N:0:CTGGAGTA+AACCGAAC
ATATTTTGCCGTTGATAAACCAGAACCATCCAAAGCTCACATGCTGACAGATCGGAAGAGCGTCGTGTAGGGAAAGAGTGTGTTCGGTTGTGTAGATCTCGGTGGTCGCCGGATCATTAAAAAAAAAAATAGAGAATAGATTAGAGGGGTGGGAGAGGGATGAGGATGAATACTTAGACTAGAACTCGCACTGAGTTGAAATCGAGCAGCAGTAGTTGTGACTGTGTGGATAGGTAATAGGGAACACATGG
+
BBCCCFFFFFDDGGGGGGGGGGHHHHHHGHHHHHHHHHHHHHHHGGHHHHHHHHGGGGHHFGFGFEEFFGHGHHHHHHGHHHBEGGGGFGFG2BEB4BGFHG/EE/3<</<////B3D22D@@/@@@@-0110000<000<0000</.-.---.....;.;.00/0/:0000000000000000:00.----/0000000000....-//..:0000;0.0:0000:..0:00/:000000.:..//.00/
@M03495:530:000000000-LYBTV:1:2102:19564:15434 2:N:0:CTGGAGTA+AACCGAAC
ATATTTTGCCGTTGATAAACCAGCTAATCCTGAAAAAAAAATCAAAGCTAAAAACTACAATGCTAAGACCACGATGTGACTGCTATCAAAGTTAGATATATATGTAAATTATTCATCTGTCAAATCCTAGAATTATATCATACCTGCTCCAGCAATCACGACCTGTAATGGTTTAGTGGGTTGTTCACTGTTTCTGAAAAATGAAGATAGTTGTCCAGCTTCCAAAAAGTTTATTGTGTTTTCTAGTGGAG
+
3AABBFFFFFBBGGGGGFGGGGHHHGHHHHHHHHHHHGGGGHHHHHFEHFHGHHGGHHHHHHHHHFHHHHHHGGGEFGHHFFEGHGHHHHHHGHFHFFHFGHHHHHHHHHGHHHHHHGHHHHHGHHGHFGHHHHHHHGHHHHHEHGHHHGEHFFGGFHGGGGGGHGHHHGHGHHHHDGHGEFGFHGGHHHHHGGHHHHHHHHGHFHHHFHHGHHE0CCCHBF/;CGC.C9;BFE0BFFFGBFFGFFBF.0;
@M03495:530:000000000-LYBTV:1:2102:11276:15446 2:N:0:CTGGAGTA+AACCGAAC
ATATTTTGCCGTTGATAAACCACCCTCCCTGTGGTCGTTATCTTGCTCCTTCTGTCGTCAACCTAATTCCAAAGCTCACATGCTGACAGATCGGAAGAGCGTCGTGTAGGGAAAGAGTGTGTTCGGTTGTGGAGGTCTCGGGGGTCGCCGGGTCATTAAAAAAAAAAGATGATGAACTAATAACAGAGCATTGCGAAATGTAAATATAGAAGTGAGTAAGGGTAACGCATACTCATTATAGTTAGGTAGAA
+
BCBCCFFFFFCCGGGGGGGGGGGGGHHGGHHHHHGHGGGHHHHHHHHHHHHHHHHHGGEHGHHHHHHHHHGHHHHHHHHHHHHHHGHHHHHHHGGGGHHHGGGGGGGHHHGGHHHHGGHGHFCHGGGGGFG/2F//2@22=/A<<.<-.--:.<:000C0C0-9??D..0:000000000000000<:/00<0<.---.000000<<B00<0:000<0:00<.//0.<-..00000<00000::0/00000
@M03495:530:000000000-LYBTV:1:2102:10173:15462 2:N:0:CTGGAGTA+AACCGAAC
ATATTTTGCCGTTGATAAACCACCCTCCCTGTGGTCGTTATCTTGCTCCTTCTGTCGTCAACGAATTTACTAATTCCAAAGCTCACATGCTGACAGATCGGAAGAGCGTCGTGTAGGGAAAGAGTGTGTTCGGTTGTGTAGATCTGGGGGGTGGGCGTGTAATTAAAAAAAAAAAATGTGGAGTCATCACTGGCTGTAGTCGTATTGTGCATGCAGAGCCGGGTGTCAAAGTTATGTAGCACGAGTTAGAG
+
CCDCCFFFFFDCGGGGGGGGGGGGGHHGGHHHHHFGGGGHHHHHHHHHGHHHHHHHGGGHGHGGGHHHHHHHHHHHHHGHHHHHHHHHHHHHHHHHGGHHGGGGGHGGGGGGGHGHHGHHHHHHGHHHHHHGGGGGGGHF222@G2?0//C----.:9-.::;00000:9;--9--:00000.0/:0000:0/./9.:000;9./000000000000./.---.--0:000000::00:000-.-.;000;
@M03495:530:000000000-LYBTV:1:2102:21445:15469 2:N:0:CTGGAGTA+AACCGAAC
ATATTTTGCCGTTGATAAACCAGCTAATCCTGAAAAAAAAATCAAAGCTAAAAACTACAATGCTAAGACCACGATGTGACTGCTATCAAAGTTAGATATATATGTAAATTATTCATCTGTCAAATCCTAGAATTATATCATACCTGCTCCAGCAATCACGACCTGTAATGGTTTAGTGGGTTGTTCACTGTTTCTGAAAAATGAAGATAGTTGTCCAGCTTCCAAAAAGTTTATTGTGTTTTCTAGTGGAG
+
>AAAAFFFFFB>AEGGGCFFGAHHHFHHHHHFD3GFFAFGGHHC3F5CGFFEAGEHGHHEEBGHFFHFFH2GGEHFCGFHFGHGHHHFEBFDFHHFH4GF4GHHHHHHFDGFHFGFHHHHHGHHHGEHHBFHFGHHFHHHHHH2GH0CGHHGHF<GGGHGECGFHFH1FGH1GCHH<GHHEGGAGHFHHHGHDGHHHHHHHHHH0;;GFB;GFHHCFFGHFGFHBGE9.0CFBFFFGF/CFFFF00;09BA
@M03495:530:000000000-LYBTV:1:2102:4222:15485 2:N:0:CTGGAGTA+AACCGAAC
ATATTTTGCCGTTGATAAACCAGAACCATCCAAAGCTCACATGCTGACAGATCGGAAGAGCGTCGTGTAGGGAAAGAGTGTGTTCGGTTGTGTAGATCTCGGGGGTGGGCGGGTAATTAAAAAAAAAAAAAAGGGGATCGGAGAGCGAGAGCAGACGGAACGCATTGAATGAAAGCGATACAAATAGAACGCAGCTCAATAAATCAACGATACGATGAGGATTGTAGAGATCGCAAACACGTAGAGCTCGG
+
CCDDDFFFFFDDGGGGGGGGGGHHHHHHHHHHHHHHHHHHHHHHHHGHHHHHHHGGGGGGGFFGEEEGFGHGHHHHHHHHGHGHFGGGFGGE24B44BFGHG/EG//>////-<-<0<0<=0D;CCA-----...-.....:--..---:-.0;/.-.9.-..-..00:000000/....-0000:0000..---/00000000:00/....-....00/0/0/::B00:0:.:..-...../.9:000.-
@M03495:530:000000000-LYBTV:1:2102:28474:15487 2:N:0:CTGGAGTA+AACCGAAC
ATATTTTGCCGTTGATAAACCAGCTAATCCTGAAAAAAAAATCAAAGCTAAAAACTACAATGCTAAGACCACGATGTGACTGCTATCAAAGTTAGATATATATGTAAATTATTCATCTGTCAAATCCTAGAATTATATCATACCTGCTCCAGCAATCACGACCTGTAATGGTTTAGTGGGTTGTTCACTGTTTCTGAAAAATGAAGATAGTTGTCCAGCTTCCAAAAAGTTTATTGTGTTTTCTAGTGGAG
+
AAAAAFFFFFBBGGGGFGGGGGHAFGFHBFFGH3BGHC2AEHFHGFBGBAFGFGGHHHFFHHHGHHFHHHFEGCFFB4BGFEHEHHFHFHHHFFFFHHGFGHGH4B4GHHGHHHHBGHFHHHFHFHHFGBHBDFGHHHHFGH3GHFHGHF22FFGF2@<BD@DGHFHGGBDD<CHBHHAGDGGGHHEHGHHGHFDBGFFHHHHE0CGHHHHHFC00:GBCCHFHGHEEEFBBCF0CCBBBFGFBFBB;.CA
@M03495:530:000000000-LYBTV:1:2102:26084:15510 2:N:0:CTGGAGTA+AACCGAAC
ATATTTTGCCGTTGATAAACCAGGACTCAGGCTGGTCCAAAGCTCACATGCTGACAGATCGGAAGAGCGTCGTGTAGGGAAAGAGTGTGTTCGGTTGTGTAGATCTCGGGGGTCGCCGCGTCATTAAAAAAAAAAAGAATTGTATGACTGTGAGTCTGGACGTTCACTGATGAGAAGTGAATCTGCGCTATGTATTCCATAGTAGGACGTACATGTGCATGCGCATGCAGCGTTGAAGATGTTTTGCCTGT
+
CCCCDFFFFFBCGGGGGGGGGGHGDDHHHHHHHHGHHHHHGHHHHHHHHGHHHHHGHHHHGGGGGEHFGGGGEEFHHHGHFHHGHHHHHF3FDGGGCGD24FG4?4?0F//</////</---<0111==0A@C---...000000000000900;00;/0.9../00009000000/009000000--;-.0900000000900;000-.9..00;000000..-..0000;..:.00;00000/.9000:
@M03495:530:000000000-LYBTV:1:2102:20262:15511 2:N:0:CTGGAGTA+AACCGAAC
ATATTTTGCCGTTGATAAACCAGCTAATCCTGAAAAAAAAATCAAAGCTAAAAACTACAATGCTAAGACCACGATGTGACTGCTATCAAAGTTAGATATATATGTAAATTATTCATCTGTCAAATCCTAGAATTATATCATACCTGCTCCAGCAATCACGACCTGTAATGGTTTAGTGGGTTGTTCACTGTTTCTGAAAAATGAAGATAGTTGTCCAGCTTCCAAAAAGTTTATTGTGTTTTCTAGTGGAG
+
BBBBBFFFFFBBGGCGGGGGGGHHHHHHHHHHHHHHHGGGGHHHHHHHHHGHHHGHHHHHHHHHGHHHHGHHGGHEFGHHHHHHHHFHHHHHHHHHHHHHHHHHHHHHGHHHHHHHHHHHFHHHHHHHHHHHHHHHHHHGHHGHHHEFFHGHGHHGHHHGFGGGHHHHGHHHHHGHFGHHDFGGHHHHHHHHHHHHHHHH.CHHHHHHHHHHHHHCHHGHFHFHFFAEGFGGGGFGGGGGGFGGGGFG?FE
@M03495:530:000000000-LYBTV:1:2102:7038:15517 2:N:0:CTGGAGTA+AACCGAAC
ATATTTTGCCGTTGATAAACCAGCTAATCCTGAAAAAAAAATCAAAGCTAAAAACTACAATGCTAAGACCACGATGTGACTGCTATCAAAGTTAGATATATATGTAAATTATTCATCTGTCAAATCCTAGAATTATATCATACCTGCTCCAGCAATCACGACCTGTAATGGTTTAGTGGGTTGTTCACTGTTTCTGAAAAATGAAGATAGTTGTCCAGCTTCCAAAAAGTTTATTGTGTTTTCTAGTGGAG
+
ABCCCFFFFFCCGGGGGGGGGGHHHHHHHHHHHHHGHGGGGHHGHHGHHHHHGHGHHHHHHHHGGHHHGGFHGGHGAGHHHHHHHHHHHHHGGHHHGHHGGGGHHHHGHHHHHHHHHHHHHHHHHGHHHHHHHHHHHHGHHHHFHHHGGGHEHGGHGGHGGGGGGGHHHHHFHHHH>GHHGGGGHHHHHFHHHHFHGHHHHHHGHGHFFHHHHHHHHHGHHHHHGHHGGGGFGGGF;9CFFFBBBFGF.;C
@M03495:530:000000000-LYBTV:1:2102:24925:15588 2:N:0:CTGGAGTA+AACCGAAC
ATATTTTGCCGTTGATAAACCACCCTCCCTGTGGTCGTTATCTTGCTCCTTCTGTCGTCAACGAATTTACTTCCAAAGCTCACATGCTGACAGATCGGAAGAGCGTCGTGTAGGGAAAGAGTGTGTTCGGTTGTGTAGATCTCGGTGGGGGGCGTATTATTAAAAAAAAAAAGATGTAGAGTTAGTGATAGTGGTGCAGCGAGGAGAAAGGACTGTAGAAACTGCATTGTATACTGGTCTAGTCATGTAAT
+
ABCCCFFFFFCCGGGGGGGGGGGGGHHGGHHHHHHHGGGHHHGHHHHHHHHHHHHHGGGHGHGGGHHHHHHHHHHHHHHHHHHHHHHHHGHHHHHHHGEGGHHHGGGGGGHHHHGGHHHHHHHHHGHHGGEGGDG@2@22@F2GF?/D//--9@--.0000000:09-;=--.900000:0000000000000.0;00:0-----...00././;000000/000000000000000000:0000:;0000
@M03495:530:000000000-LYBTV:1:2102:7681:15612 2:N:0:CTGGAGTA+AACCGAAC
ATATTTTGCCGTTGATAAACCAGTCAGGAGTCCAAAGCTCACATGCTGACAGATCGGAAGAGCGTCGTGTAGGGAAAGAGTGTGTTCGGTTGTGTAGATCTCGGTGGTTGCCGGATCATTAAAAAAAAAATACAAGGTGAAGGCGTGGATACGGGGGAAGACTCCATCACGCATAACTAATGGAACAATGAGCACAGAAGCGCGGTGAAGGAGAGTCGTGTCAAGATCAGATATGGTGTCTAACAGTGCTA
+
ABBCCFFFFFCCGGGGGGGGGGHHHHHHHGHHHHHHHHHHHHHHHHHHHHGHHHHHGGGGFHHGGGGFGHHHHGHHHHEHDFFGFGHGGGGGGG?4344B440?/?E//?03/<E//03B3D?F2<@AF?0>1111.111111.-.--.<00.<----.../00000000..-..00000000000//900000./;:000----9-.000....00-.:./0000;90000000090.000000000000
@M03495:530:000000000-LYBTV:1:2102:27646:15619 2:N:0:CTGGAGTA+AACCGAAC
ATATTTTGCCGTTGATAAACCAGTCTCCAAAGCTCACATGCTGACAGATCGGAAGAGCGTCGTGTAGGGAAAGAGTGTGTTCGGTTGTGTAGAACTCGGCGGGGTCGGGATCATTTAAAAAATAGACATATAGTGAGAGAGGAGTGTTGTTGGCGTGTGGGAGTATGAAGAGCCGACCCCCGGATGACGACAGGTTGGAGGCTGTCGTGGCACTAGGGCGTCTCCTACGTCACTATTAGATCTGTACAAGT
+
ABBBBFDFBFBB?EGGG5GGGGGHHHHHHHHFFFBBDBGHHHHHHGFHHHHGE2EEAFEEEEAEAGGHFEFAFHFDFFF?34?>FEEEG2@344333>?/>@/////<<-..<=F<1111<-.00<0000000<0000/.....:.00./.../-.9......./090000.;.-----.----.-//9.-9-.//.-//....:/....-././//..-9-.9////9....///////99///;///9/
@M03495:530:000000000-LYBTV:1:2102:9613:15650 2:N:0:CTGGAGTA+AACCGAAC
ATATTTTGCCGTTGATAAACCACCCTCCCTGTGGTCGTTATCTTGCTCCTTCTGTCGTCAACGAATTTACTAATTCCAAAGCTCACATGCTGACAGATCGGAAGAGCGTCGTGTAGGGAAAGAGTGTGTTCGGTTGTGGAGATCTCGGGGGGGGGCGTATCTTTAAATAAAAACAACAAGATGAGGAATGAGTCTTGTATTTTCACTATAATTAGTAGTAAGATGAGATCTTGTTCAAGCGATTGTTGGAG
+
AAAAAFFFBFBAFEGGFGGGGGGGGHHGGHHHHHGHGGGHHHGHFFHFFGFHHFHHFFCGEHGGGHHHFFFHHHHHFFFHHHHHHHEFHHHH4GHHHHHHGEFGGGCEFGGGGHHHGFGHHFFFFFGFGFFG/?B@D//2?22111??//>-----9--.9/9B/9//;:B/9......;.;/////.//9///////////9//://////9/////;////////:9://9;//////....://..//
@M03495:530:000000000-LYBTV:1:2102:26327:15675 2:N:0:CTGGAGTA+AACCGAAC
ATATTTTGCCGTTGATAAACCAGCTAATCCTGAAAAAAAAATCAAAGCTAAAAACTACAATGCTAAGACCACGATGTGACTGCTATCAAAGTTAGATATATATGTAAATTATTCATCTGTCAAATCCTAGAATTATATCATACCTGCTCCAGCAATCACGACCTGTAATGGTTTAGTGGGTTGTTCACTGTTTCTGAAAAATGAAGATAGTTGTCCAGCTTCCAAAAAGTTTATTGTGTTTTCTAGTGGAG
+
AABBBFFFFFBBGGGGGCGGCGHHHHHHHHHHHHH5EEGGGHHHHGFGHGHGHHGHHHHHGHHHHHHHGHHHGCHGHHHHHGHHHHFHHGGFHFHHHHHFHHHHHHHHHHHHGHHHHHHHHHHGHHHHHHHGHHHHHHHGHHEHHGHHHHHHEHFHHHHGGFGGHGGDGHHFDGHHDGHEDAAAHHHFFGHHHHHHHF0FGHBDGHHHGCGHHGCCGHHH0CC0CFAADBBFFFFFFGFFF9CFFFFFGEE
@M03495:530:000000000-LYBTV:1:2102:9142:15679 2:N:0:CTGGAGTA+AACCGAAC
ATATTTTGCCGTTGATAAACCAGCTAATCCTGAAAAAAAAATCAAAGCTAAAAACTACAATGCTAAGACCACGATGTGACTGCTATCAAAGTTAGATATATATGTAAATTATTCATCTGTCAAATCCTAGAATTATATCATACCTGCTCCAGCAATCACGACCTGTAATGGTTTAGTGGGTTGTTCACTGTTTCTGAAAAATGAAGATAGTTGTCCAGCTTCCAAAAAGTTTATTGTGTTTTCTAGTGGAG
+
ABCCBFFFFFBBGGGGGGFGGGHHHHHHGHHHHHHFHGGGFHHFHGHEHHHHHGGHHGHHHHHHHHHHHGHHGGGGFHHHHHEHHHHHHHHFHHHHHHHHHHHHHHHHHHHHHHHHHHHHHGHHHHHHHHHHHHHHGHHHHHHHGHHGHHHFFF2FGFHGGGGGHHGHHHHGHFHHDDFHCE?AGHHHHGFHHHHHHFHHAFHFHHGHHHHHHHFGGCFFHHEHHFEGGGGGGGGGGGFGGGGGGGGGFFG
@M03495:530:000000000-LYBTV:1:2102:11995:15715 2:N:0:CTGGAGTA+AACCGAAC
ATATTTTGCCGTTGATAAACCAGCTAATCCTGAAAAAAAAATCAAAGCTAAAAACTACAATGCTAAGACCACGATGTGACTGCTATCAAAGTTAGATATATATGTAAATTATTCATCTGTCAAATCCTAGAATTATATCATACCTGCTCCAGCAATCACGACCTGTAATGGTTTAGTGGGTTGTTCACTGTTTCTGAAAAATGAAGATAGTTGTCCAGCTTCCAAAAAGTTTACTGTGTTTTCTAGTGGAG
+
AABBAFFFFFBAGGGGGGGGGGHHHHHHHHHHFHGHHGGGFHHHGGHHHHHGFHGHHHHGHHHHGFHHHGHHDGHEGHGHFFHHFFBHHGHHHHEFHHFF4GFFFBG4EFHHHHGHHHBGFHFHHHHHHBGFHHFB44FGHHGGFHFFD2FBCGGFFHHGD@F/GGFFGHFFBCGGDGHHGGGGHHGHGHFDFGHHHHFHGHHHF00;GHFFHFGBCG/GB0CGCCC?DGFFF0;BFCCFF/FFB0;F?09
@M03495:530:000000000-LYBTV:1:2102:10059:15724 2:N:0:CTGGAGTA+AACCGAAC
ATATTTTGCCGTTGATAAACCACCCTCCCTGTGGTCGTTATCTTGCTCCTTCTGTCGTCAACGAATTTACTAATTCCAAAGCTCACATGCTGACAGATCGGAAGAGCGTCGTGTAGGGAAAGAGTGTGTTCGGTTGTGTAGAGTGCGGTGGGGGGCGGGTGATTATAACAAAAGAGAGTCGAATCGGTACGCATAACAGTCGCTGTTCAGAGATACATCGGCGCACAGAAACTGGAATTGTCACTGTATGA
+
ABBBBFFFFFBAGCFGGGGFGFGGGHHGGGHHFFGHGGGHHHGHHGHFFFFHHFHHGGGH?DAEGHHHHHHHFHHEGDGHHHHHHHGGFHHHFFFGFHHHGGGG1FF/EEFE??CGHCGH/G32FGFG0B?C?FBC?C@@222222<//><-------99-./;/9/////../....//;../...........//;://.-9..//////.////:/..--9--;9////////9;/9////;/9////
@M03495:530:000000000-LYBTV:1:2102:18324:15728 2:N:0:CTGGAGTA+AACCGAAC
ATATTTTGCCGTTGATAAACCAGAGGACTCAGGCTGGACCAAAGCTCACATGCTGACAGATCGGAAGAGCGTCGTGTAGGGAAAGAGTGTGTTCGGTTGTGTAGATATCGGGGGGGGGCGGGTTCTTAAAAAAAAAGAAATAAGGAAGGTAAGGCGAGGCGAGAGGCACCGGGTGGAGCAGGGGTGTGGCGTGACGACAGAGTAGGGTAACGAGGACGTGGTGGGGCGCGGGTTGTGCACGTGCTACGCAT
+
BCCCCFFFFFCBGGGGGGGGGGHHHGHHHHABFGHHGHHHHHHHHHHHHHHHHHHHHHGHHHHGGGGFHGGGEFFGGGGHFGHHHGHFGGHFGHFGFFGED24F44444?E/>/----9-9;-..9B0B000@-@=.../000000/..;000:/:---------.....---.-99./;/.-99--.9.-9-....---//0000.///9...--.-...;..--.------.-:.00:.....009-..
@M03495:530:000000000-LYBTV:1:2102:15273:15762 2:N:0:CTGGAGTA+AACCGAAC
ATATTTTGCCGTTGATAAACCAGCTAATCCTGAAAAAAAAATCAAAGCTAAAAACTACAATGCTAAGACCACGATGTGACTGCTATCAAAGTTAGATATATATGTAAATTATTCATCTGTCAAATCCTAGAATTATATCATACCTGCTCCAGCAATCACGACCTGTCCTGGCAAACAACCTGCAGAAAAGCCAATCAAATATATTTTCACAAGAGATGGAATGTGAGGCAATAATAGAGTACAAAGGTTGA
+
BBCCBFFFFFCAGEGGGGGGGGHHHHHHHHHHHHHHHGGGGHHHHHHHHHHHHHGHHFHHHHHHHHHHHHHHGGGGHHHHHHHHHHHHHGHGHHHGHHHHHHHHFHFHHHHHHHHHGHHHHHHHHHFHHHEHHHHHHHHHGHGBHHFFHHGHHHHHHHHDGGGGGHGHHHHHGHGHHHGGHHHFF1GHHGHHFHHHHHHGGHHHGHBHHHGHHHH/GHHHHHHHGFFGGGGEFGGGGGGCFFGGGGGFGFB
@M03495:530:000000000-LYBTV:1:2102:27463:15773 2:N:0:CTGGAGTA+AACCGAAC
ATATTTTGCCGTTGATAAACCAGCTAATCCTGAAAAAAAAATCAAAGCTAAAAACTACAATGCTAAGACCACGATGTGACTGCTATCAAAGTTAGATATATATGTAAATTATTCATCTGTCAAATCCTAGAATTATATCATACCTGCTCCAGCAATCACGACCTGCTAATGGTTTAGTGGGTTGTTCACTGTTTCTGAAAAATGAAGATAGTTGTCCAGCTTCCAAAAAGTTTATTGTGTTTTCTAGTGGA
+
AAAABFFBBFBAEAEGGGGGGCCHGHGHHFHHHCHFHCG?EHHHHGGHHHHHFHGHHEHHHHHHHFHHFHHFGGHGHHHHHGFHHHFGEHHGHHHHHHHHHGHHGHHHHHHHFHHHHHHHHHGHHHHHHHHHHHHHHHHHHHBCHHAGFHGHHG2GGHHC?CCGHHHHHFHHFGHEBGFFCEGGDGHHHHHDHFFHHFHFH.CGGEFCHGHGFFFCGFGBCBGCCCFE..;FFFBFFFGFBBFGGFFFGG0
@M03495:530:000000000-LYBTV:1:2102:4939:15795 2:N:0:CTGGAGTA+AACCGAAC
ATATTTTGCCGTTGATAAACCAGGACTCAGGCTGGACCAAAGCTCACATGCTGACAGATCGGAAGAGCGTCGTGTAGGGAAAGAGTGTGTTCGGTTGTGTAGAACTCGGGGGGCGGCGGATCATTAAAAAAAAAAAACAAGCACGACTATCGGGAGGTTAGCGAGAGGAGTTCGGGCAAATAGAGTAATACATCTAAATAGAGTTAGGGTGCGATGTGTACGCGGTTCAGTACAATGCATGGTATCGTGTA
+
CDCCDFFFFFCCGGGGGGGGGGHGHHHHHHHGHHGHHHHHHHHHHHHHHGHHHGHHHHHHGGGGGHHHGGGGEFHHHHGHHHHEHHHHHHHHGGFFGGEFF344333/E/>@----<9--<-:BB00BBB>D=<-<-..././/-.-.-00.9----./0.:-----.../<0.-.--.:00000000000000000000<00<00:/./9.-9..<0000..--.-.0:<0000000000.:000./<./
@M03495:530:000000000-LYBTV:1:2102:20798:15798 2:N:0:CTGGAGTA+AACCGAAC
ATATTTTGCCGTTGATAAACCAGTCTCCAAAGCTCACATGCTGACAGATCGGAAGAGCGTCGTGTAGGGAAAGAGTGTGTTCGGTTGTGTAGATCTCGGTGGGCGGCGCGTCGTTTAAAAAAAGAATAATGGGGATAGAGTAGAAGTAATGTGGGCGTGGGGTGCAGAAAAATATGTATAGTGGACGTGGTTGGCGCGCAGGTGGCGAGAGGGTGAGTGGCACATTTGGGGTAGCACTCGCACACGGGAAC
+
CCCCCFFFFFCBGGGGGGGGGGHHHHGHHHBHHFHHHHHHHHHGHHHHBFGGAFFFHHGGGGEEFGHHGHHHHFGGHHHBEFFCFEFGGE4344B44BF1?/////<>//>>//.<.11<1>?<C.00000=<.../00;0000000000;00BC.?--:--.-.000/0/..0000000900.00-...:..-0-.-----;0..----:.:.;..0:../0/90000.-.9.;000/.;-9-.-:-.-.
@M03495:530:000000000-LYBTV:1:2102:10501:15801 2:N:0:CTGGAGTA+AACCGAAC
ATATTTTGCCGTTGATAAACCACCCTCCCTGTGGTCGTTATCTTGCTCCTTCTGTCGTCCAAAGCTCACATGCTGACAGATCGGAAGAGCGTCGTGTAGGGAAAGAGTGTGTTCGGTTGTGTAGATCTCGGGGGGCGGCGTATCATTAAAAAAAAAAAGGATAAGTGGAATAATTGGTTGAAATATGGATAGTGATAGAGCAGGGTGTAGATAGATGTATGTGTGGCATGAAGTTGTGTGGTACGCTATGT
+
CCDDEFFFFFECGGGGGGGGGGGGGHHGGHHHHHGHGGGHHHHHHHHHHHHHHHHHGGGGGHHHHHHHHHHHHHHHHHHHHHHGEFGHHHGGGGGGHHHHGHHHHHHHHHHHHHGGFGGGG2B?3333?0F/BC--<-9<--..:1<1::BF<B;B=-../000011000001<1101.</11111:11:1:11111:1110/.-/.-0<111111111111<1.../0.0<1111:./../11..<..11
@M03495:530:000000000-LYBTV:1:2102:28764:15821 2:N:0:CTGGAGTA+AACCGAAC
ATATTTTGCCGTTGATAAACCACCCTCCCTGTGGTCGTTATCTTGCTCCTTCTGTCGTCAACGAATTTACTAATTCCAAAGCTCACATGCTGACAGATCGGAAGAGCGTCGTGTAGGGAAAGAGTGTGTTCGGTTGTGTAGAGCTCGGGGGGGGGGGTGGCATTATAAAAAAAAGAAGAGGTTGTTACGGTGGATTGGGAGTTGAGAATATGAGGTCACGGCATGCCGTCGGCAGTCTGTTTATGGTATGG
+
CCCCCFFFFFCAFGGGGGGGGGGGGHHDGHHHHHGHGGGHHHHHHHHHHHHHHGHHGGFHFHGGGHHHHHHHHHHHHHFHHHHHGHHHHHHHFHHHHHFHG?FGHHHGGGGEEGHGHGBGGHFGBGGHHHHGC/EGEG@22222D1?@//@--:-----;.9;00099090---.../0.:0;/..00../:9.09/...../000.0:00000///00..---.00-9------/00000:90000000/
@M03495:530:000000000-LYBTV:1:2102:23693:15824 2:N:0:CTGGAGTA+AACCGAAC
ATATTTTGCCGTTGATAAACCACCCTCCCTGTGGTCGTTATCTTGCTCCTTCTGTCGTCAACGAATTTACTAATTCCAAAGCTCACATGCTGACAGATCGGAAGAGCGTCGTGTAGGGAAAGAGTGTGTTCGGTTGTGGAGATCTCGGTGGGGGCCGTGTTATTAAAAAAAAAAAGAAGTAAGAATAGGTGGGTGTGGCTCGTGAAGACGATCACGTGGCTCGGCCGCCACTCACTTATAGCTCATGATGT
+
BCCCCFFFFFECGGGGGGGGGGGGGHHGGHHHHHHHGGGHHHHHHHHHHHHHHHHHGGGHGHGGGHHHHHHGHHHHHHHHHHHHHHHHHHHHHHHHHHHHGGGGHHHGFGGGGGHHGEGHGGFGGHGGBFFGGGGGGG/2?221110?/?C/----<--..1:1<11<<-:<---9<./111::10100109-..-.<..0--</.11/.-9../.:..9.0--..----.0//011111111<0111:<1
@M03495:530:000000000-LYBTV:1:2102:18586:15850 2:N:0:CTGGAGTA+AACCGAAC
ATATTTTGCCGTTGATAAACCAGCTAATCCTGAAAAAAAAATCAAAGCTAAAAACTACAATGCTAAGACCACGATGTGACTGCTATCAAAGTTAGATATATATGTAAATTATTCATCTGTCAAATCCTAGAATTATATCATACCTGCTCCAGCAATCACGACCTGTAATGGTTTAGTGGGTTGTTCACTGTTTCTGAAAAATGAAGATAGTTGTCCAGCTTCCAAAAAGTTTATTGTGTTTTCTAGTGGAG
+
?AABBFFFFFBBGFGGBDDGGGFGHHGHGGCHHHHHHGGEGHGFHFFHHGGHHHGHGHGHHHHGHHHHHGHHGGHGHHHFGE?FEDCGHEGGFHHEHHHHHHHHHHHHHFHHHHHHFHHGHHHHHHHGHHGHHHHHHHGHGHFBHHFFHHGHGHHHHHHGGGGGFHHHHHHHHHHF=GFEDGGGHFGFHHHHHFHHHFHFHGHHHHHGHHHFHHHFHFHBGH/GCCE.;B0CFFGFGGFGGFGGFFFFGEG
@M03495:530:000000000-LYBTV:1:2102:3981:15851 2:N:0:CTGGAGTA+AACCGAAC
ATATTTTGCCGTTGATAAACCAGCTAATCCTGAAAAAAAAATCAAAGCTAAAAACTACAATGCTAAGACCACGATGTGACTGCTATCAAAGTTAGATATATATGTAAATTATTCATCTGTCAAATCCTAGAATTATATCATACCTGCTCCAGCAATCAAGACCTGTAATGGTTTAGTGGGTTGTTCACTGTTTCTGAAAAATGAAGATAGTTGTCCAGCTTCCAAAAAGTTTATTGTGTTTTCTAGTGGAG
+
3AABBFFFDB@AEEAGGGFGG4GHHHHHGHHHBGDHHECGGHHGHGFHHHHEFHGFGHFFGFFHGFGGFFBGGGHGCEGFEGHHHGEHHGHHHHHHHGHHHGHHFFHHHHHHHHHHHHHHHHGHHHEHGHGHHHHHHHHHHGGGHHHHGHHH00FHHH1DHFHFHGFHFHHDGHHFFGHEDFGGHHHHHHGHFDGH0<DGFHFFDDDHHHHFGCC0:/GHHHFF0CC.;C0GGGGGGGBFB/09FFFFGFF
@M03495:530:000000000-LYBTV:1:2102:15574:15867 2:N:0:CTGGAGTA+AACCGAAC
ATATTTTGCCGTTGATAAACCAGCTAATCCTGAAAAAAAAATCAAAGCTAAAAACTACAATGCTAAGACCACGATGTGACTGCTATCAAAGTTAGATATATATGTAAATTATTCATCTGTCAAATCCTAGAATTATATCATACCTGCTCCAGCAATCACGACCTGTCCTGGCAAACAACCTGCAGAAAAGCCAATCAAATATATTTTCACAAGAGATGGAATGTGAGGCAATAATAGAGTACAAAGGTTGA
+
AABCCFFFFFCBGGEGGGGGGGHHHHHHHHCGGHHHHGGGGHFHHHHHHGHHHHGHHHHHGHHHHHHHHHHHGGHEFFHHHHEFHHHHHGHFHHHHHHHHHHHHHHHHHHGHGHHHHHHHHHHFHHHHHHHHHHHHHHHHHHHHHHHGHHHHGHGHHHHGGGGGHHHHHHHHHHHHHFHGHHHHHEHHHHGHHHHHGFHHHHGHFHFHGHHHHHHGHHHHHGHHGGGFGGGGGGGGGBF9CCFGGGGFFG:
@M03495:530:000000000-LYBTV:1:2102:3779:15874 2:N:0:CTGGAGTA+AACCGAAC
ATATTTTGCCGTTGATAAACCAGGGACTCAGGCTGGACCAAAGCTCACATGCTGACAGATCGGAAGAGCGTCGTGTAGGGAAAGAGTGTGTTCGGTTGTGTAGATCTCGGTGGTTGCCGGATGATTAAAAAAAAAAATGTTGGGATACATCGAATGGTGAATATCAGTAGAGAATGATGACGAGATTACATTAAGTATGTATGGGTGTGCGAACGGAGGCTGGTGGCTATGTATGTAGGGAGTAAGTGAAG
+
ABABBFFFFFBBGGGGGGGGGGHGGGGHHHHHHHHGHHHHHHHHGGHHHHHHHHHHHHHHHHGGGGGHHGGGGFGHHHHGBGHGFGGHHHCFHGGGGGGG2??44??4B?/?E///02>////22@@2>2FCCG?--.0000<-.0/<000.//000;000000;0;:0000;00000000..9..000:00000:0000000/./.-.0..--:.9;-....//...000:0000;00./../00000;0
@M03495:530:000000000-LYBTV:1:2102:11910:15896 2:N:0:CTGGAGTA+AACCGAAC
ATATTTTGCCGTTGATAAACCACCCTCCCTGTGGTCGTTATCTTGCTCCTTCTGTCGTCAACGAATTTACTAATCCAAAGCTCACATGCTGACAGATCGGAAGAGCGTCGTGTAGGGAAAGAGTGTGTTCGGTTGTGTAGATCTCGGTGGGCGGCGTGTCATTAAAAAAAAAAAAAATGAATGTAGGGGTATCGGACTGCAGGATGAAGGATGTGGCAGGGATATGGGAGGAGAGAGGCTGCATGTCGAGG
+
BBACCFFFFFDBGGGGGGGGGGGGGHHGGHHHHHGHGGGHHHHHHHHHHHHHHHHHGGGHGHGGGHHHHHHHHHHHHHHHGHHHHGHHHHHGHHHHHHHGGGGHHHGGGGGGHHHFGHHHGHHFHHHFGHGGEFG?C22222222?C/?///<--<--./<1<1111C-9??B----<0<<1111<0..<.01.<.--</00..000110.00:1<./.<-.//111</.-.<.........<1111..9-
@M03495:530:000000000-LYBTV:1:2102:22864:15897 2:N:0:CTGGAGTA+AACCGAAC
ATATTTTGCCGTTGATAAACCAGCTAATCCTGAAAAAAAAATCAAAGCTAAAAACTACAATGCTAAGACCACGATGTGACTGCTATCAAAGTTAGATATATATGTAAATTATTCATCTGTCAAATCCTAGAATTATATCATACCTGCTCCAGCAATCACGACCTGTAATGGTTTAGTGGGTTGTTCACTGTTTCTGAAAAATGAAGATAGTTGTCCAGCTTCCAAAAAGTTTATTGTGTTTTCTAGTGGAG
+
AAABBFFFFFBBGFGGGGGGGGHHHHHHGHHHHHHHHGGGGHHHHHEHHHHHHHGGHHHHGHHHHHHHHHHHGGGGCBGHHGFHHGFHHHHHHHHGHGHHGHHHHHHHHHHHHHHGHHGHFFHHHHHHHHGHHHHHHGHHHHG2GHECGHFFHFHHHHHDDGGGGGHFHFHHHGFFHHGHDFGGHHHHHHFHHHHFGGHFHHHGFHFHHGHFHHHHEHEBF0/FBBCEEBBF0BFFGGFFGGBFFB90CFE
@M03495:530:000000000-LYBTV:1:2102:18308:15904 2:N:0:CTGGAGTA+AACCGAAC
ATATTTTGCCGTTGATAAACCAGCTAATCCTGAAAAAAAAATCAAAGCTAAAAACTACAATGCTAAGACCACGATGTGACTGCTATCAAAGTTAGATATATATGTAAATTATTCATCTGTCAAATCCTAGAATTATATCATACCTGCTCCAGCAATCACGACCTGTAATGGTTTAGTGGGTTGTTCACTGTTTCTGAAAAATGAAGATAGTTGTCCAGCTTCCAAAAAGTTTATTGTGTTTTCTAGTGGAG
+
AAAABFFFFFBAGGGGGGGGGGHGHHHHHHHHHHGHHGGEGHHHHHGHHHHFHGGGHHHHHHHHHHHHHHHHGGHGHHHHFHFHHHHHHFFHFHHBHHHHHHHHGHHHGFHHHHHHHHHHHHHHHGHHHHGHHHHHGHHHHHHFHHHHHHFFFC@DFGHDDFGFHFGFHHHHHHHGGHEHGCCEHHHHHHHHFHFHEGDD..G00CCG:G0;;;FCHHEHFHG000C?.00BBFGGG9:;FBFFFFFGFFF
@M03495:530:000000000-LYBTV:1:2102:24094:15915 2:N:0:CTGGAGTA+AACCGAAC
ATATTTTGCCGTTGATAAACCACCCTCCCTGTGGTCGTTATCTTGCTCCTTCTGTCGTCAACGAATTTACTAATTCCAAAGCTCACATGCTGACAGATCGGAAGAGCGTCGTGTAGGGAAAGAGTGTGTTCGGTTGTGTAGATCTCGGTGGGCGCCGGATCATTCAAAAAAAAGAAGTTGTGAGTGCAGCGCGTCGGTCGGCGATAGGAACTTGTGCGTGTCATCGTAATCTGTCTGTACGACATAGGTAT
+
CCCCDFFFFFDDGGGGGGGGGGGGGHHGGHHHHHHHGFGHHHHHHHHHHHHHHHHHGGGHGHGGGHHHHHHHHHHGHHHFHHHHGHHHHHHHEHHHHHHHGGGGHGHGGGGGGGHHFGCHHGFHFGDGGHGGGGGGGGGH2>22@FGC/??//<--<--.<<000<0<0.:@-..:/000:.00000;B0----99--.------9./00.:0:;00.9.9;0;009.:.0:000000;:...-:000000
@M03495:530:000000000-LYBTV:1:2102:9568:15916 2:N:0:CTGGAGTA+AACCGAAC
ATATTTTGCCGTTGATAAACCAGGACTCAGGCTGGACCAAAGCTCACATGCTGACAGATCGGAAGAGCGTCGTGTAGGGAAAGAGTGTGTTCGGTTGTGTAGATCTCGGTGGTCGCCGTATCATTAAAAAAAAAAAATAATGAGATCAGAGGAGGGACAGTGATTTTTGATCAAGATATAAGTGATATAGATAGACTGTGTGAGGTACGAGGTGAAGTGTCTGTGAGATGTAGAGAAATGTGGTCATGGTA
+
CCDDEFFFFFCCGGGGGGGGGGHGHHHHHHHHHHGHHHHHHHGHHHHHHHHHHGHHHHHHHGGGGHHHGGGGEGHHHHGGHHHFHHHHHGHGFGGGGGG2B344B?4FF//E<3//<>//0@F>22222G@@C@<--.01111<1100:00....-...<011:1111-.111000011111:1111<111111101001<.11.<01...-..101101111:11<1:011111100111<0/01:1011
@M03495:530:000000000-LYBTV:1:2102:11393:15916 2:N:0:CTGGAGTA+AACCGAAC
ATATTTTGCCGTTGATAAACCAGCTAATCCTGAAAAAAAAATCAAAGCTAAAAACTACAATGCTAAGACCACGATGTGACTGCTATCAAAGTTAGATATATATGTAAATTATTCATCTGTCAAATCCTAGAATTATATCATACCTGCTCCAGCAATCACGACCTAGGTCGCCGTGGGAAAAGACAATTTCCTCCACCGACGCCGTGGAATGCCCCATGTGGGGAGGAACGGGCGGGCAATATGCCCTAGCA
+
A?BB@FFFFFBACCGGGGGGGGHHHHGHFHHHFHF5BEEGGFHHBHDGGDGEGHDGHGEHHGFFHHHHHG2FFCFFCHFHHFFHHHGHGHHFHHHGHHHFFHHHHHGGFFHHHGHHGHHHHFDGHHHHHHHHHHEBHEFFGHGFBD0FFGFCFFGFF2GCADGGE10??@DGCAD?DFFHFGGEF/00=0G0CH/FFG?CA?@?AF;.000;FE?;//0;0.;ADFD.ADD9=-99--;///:99/99BB/
@M03495:530:000000000-LYBTV:1:2102:27445:15918 2:N:0:CTGGAGTA+AACCGAAC
ATATTTTGCCGTTGATAAACCAGCTAATTCCAAAGCTCACATGCTGACAGATCGGAAGAGCGTCGTGTAGGGAAAGAGTGTGTTCGGTTGTGTAGATCTCGGTGGTCGCCGGATCATTAAAAAAAAAAAAAATGAGAGGTAGGACGGAGTAGGGGCTGGTCATTAATGAGCACCGCGCTAGAATCGTGGTGCGTGGAGCAAGTGCCAAGATAGCACGTAGATCTAGCTTGTCGACTGATGAGTTACGTGAT
+
AACCCFFFFFCCGGGGGGGGGGGHHHHHHHHHHGHHFHHHHHHHGHHHHHHHHHGGGGGCHGGGGEEAGGHGGHHHGHHHFHBF4EGFFGEA2BF@@4FGCE/?//3>/?<////0333?3B2B/@@?----.00000.::0.00;-;.C/00..--.;/000000;09000..--;---.00:0......0-;.-9./.:/000000..000000-9/..00;90000/:0..-..90090000;::/./
@M03495:530:000000000-LYBTV:1:2102:22711:15972 2:N:0:CTGGAGTA+AACCGAAC
ATATTTTGCCGTTGATAAACCAGCTAATCCTGAAAAAAAAATCAAAGCTAAAAACTACAATGCTAAGACCACGATGTGACTGCTATCAAAGTTAGATATATATGTAAATTATTCATCTGTCAAATCCTAGAATTATATCATACCTGCTCCAGCAATCACGACCTGTAATGGTTTAGTGGGTTGTTCACTGTTTCTGAAAAATGAAGATAGTTGTCCAGCTTCCAAAAAGTTTATTGTGTTTTCTAGTGGAG
+
BBCCCFFFFFCCGGCFGGGGGGHHHHFHGHHHHHHHGGGGGHFHHHHEHHHFHGGHFHHHHHHGBHHHGHHHGFGFHHFHDG3F4EFGHHHFHHHGHHHHHHHHHHHHHHGHGHGHHHGHGHB4HHFHHGFFHGHFHHHHHHBFHHHHEGHBGGFHHHHGG?CGHFFHHHHFHHHHDHHHEGGDHHHGHHHHFFHHGFHHHGHHEGFGHFHHHHFHFGHHHG/CC0:CEGBFGEFGGFFGGGGFFFB0FB?
@M03495:530:000000000-LYBTV:1:2102:10608:15978 2:N:0:CTGGAGTA+AACCGAAC
ATATTTTGCCGTTGATAAACCAGCTAATCCTGAAAAAAAAATCAAAGCTAAAAACTACAATGCTAAGACCACGATGTGACTGCTATCAAAGTTAGATATATATGTAAATTATTCATCTGTCAAATCCTAGAATTATATCATACCTGCTCCAGCAATCACGACCTGTAATGGTTTAGTGGGTTGTTCACTGTTTCTGAAAAATGAAGATAGTTGTCCAGCTTCCAAAAAGTTTATTGTGTTTTCTAGTGGAG
+
ABBCCFFFFFBBGGGGGCGGGGHHHHHGHHHGHHHHHGGGGHFFHHHHHHHHHHGFHHHHHHHHHDGHHGHHDGHGHHHGGHFHGHHHHHHHHHHHHHHHHHHHHHHHHHHHHHHHHGHHHHGHHFFHHHGGHHHHHHHHHHFHEHGHHHHFBGCFFFHGGGGGGHHGHGHHHHHHHHHHGGCDHGHFHHHHHHHGHFHFGFHHGHCHHGHFHHHBCHFFGHHGCFHGGGFGGGGBBBFGFFFFB0;BAB.
@M03495:530:000000000-LYBTV:1:2102:8258:15984 2:N:0:CTGGAGTA+AACCGAAC
ATATTTTGCCGTTGATAAACCAGCTAATCCTGAAAAAAAAATCAAAGCTAAAAACTACAATGCTAAGACCACGATGTGACTGCTATCAAAGTTAGATATATATGTAAATTATTCATCTGTCAAATCCTAGAATTATATCATACCTGCTCCAGCAATCACGACCTGTAATGGTTTAGTGGGTTGTTCACTGTTTCTGAAAAATGAAGATAGTTGTCCAGCTTCCAAAAAGTTTATTGTGTTTTCTAGTGGAG
+
CCCCCFFFFFCCGGGGGGGGGGHHHHHHHHHHHGHHHGGGGHHHHHHHHHHHHGEGHHHHHHHHHEHHHGHHGGHGHHHHHGHHFHHHHFHHHHHHHHHHHHHHHHHGHHHGFHHHHHHHHHHHHHHHHHGGHHHHHHHHHHHHHHHHGGHGEHHHGHHGGGGGFGHGGHHDGGHH1<FFGGFGHHHHHHHHHHHHGFHGHGD0<CCBFHHFHHB;GFFFHGHFCCH.EFFFGGGFGGGGGGGGFBFF?BE
@M03495:530:000000000-LYBTV:1:2102:14037:15992 2:N:0:CTGGAGTA+AACCGAAC
ATATTTTGCCGTTGATAAACCAGCTAATCCTGAAAAAAAAATCAAAGCTAAAAACTACAATGCTAAGACCACGATGTGACTGCTATCAAAGTTAGATATATATGTAAATTATTCATCTGTCAAATCCTAGAATTATATCATACCTGCTCCAGCAATCACGACCTGCTAATGGTTTAGTGGGTTGTTCACTGTTTCTGAAAAATGAAGATAGTTGTCCAGCTTCCAAAAAGTTTATTGTGTTTTCTAGTGGA
+
AABCCFFFFFCCGGGGGGGGGGHHHHHGHHHHHHHHHGGGGHHHHHEHHHHHFFEGGBGGHHHHHHGGHFFHGGHGFEGGFGEHHHHGHHGHHHFGHHHHGHHHHHHGHGHHHHHHGHHHFHGHHHHHHHHHHHHHHHHGHHHBHHEHHHHHFH2FCHHGGGGGHHHFFGHHHHHGHDGHFGGGGHHHHHHHGHHHHHHHHCFHG00CHHHHHHHF0CG/CFFHFFF?AABFGBF0FGGFFFGEFFGGFG0
@M03495:530:000000000-LYBTV:1:2102:25370:16007 2:N:0:CTGGAGTA+AACCGAAC
ATATTTTGCCGTTGATAAACCAGCTAATCCTGAAAAAAAAATCAAAGCTAAAAACTACAATGCTAAGACCACGATGTGACTGCTATCAAAGTTAGATATATATGTAAATTATTCATCTGTCAAATCCTAGAATTATATCATACCTGCTCCAGCAATCACGACCTGTAATGGTTTAGTGGGTTGTTCACTGTTTCTGAAAAATGAATATAGTTGTTCAGCTTCCAAAAAGTTTATTGTGTTTTTTAGTGAAG
+
AABBBFFFFFBAEEGGGCGFFCHHHHHHBGHFF3GGCG?EAEGD3GDGFFGHGDAFHHHHHF3EGHEHFCGHGGHAF4GBFFGHHH3BGEG@GGFHGHEHHGGHHHFHHHFFEFED?DDGFHHGHHF4D4F3FBFFHHE3BDFBD2FF3CGFH<@DFCF//</?0DD11FBGG0?1F1<.EFCDG1FHH0DGHDDDB0DD..<0=0:0;:GG0C.:;00=::CBF:.C90C0;;BB9;F/=/.-.9CB009
@M03495:530:000000000-LYBTV:1:2102:26277:16008 2:N:0:CTGGAGTA+AACCGAAC
ATATTTTGCCGTTGATAAACCAGGACTCAGGCTGGACCAAAGCTCACATGCTGACAGATCGGAAGAGCGTCGTGTAGGGAAAGAGTGTGTTCGGTTGTGTAGATCTCGGTGGGCGGCGGATAATTAAAAAAAAAAAAGATGGAAGAGCGGGGCGCGATGACGGTCGTGATAAGTACAGAGTGGGCAACGTGAGGTCAGTAGAGTCAGTGGACGGAGACGGTGACGAACAGAGACGCGAGAGCTAGTGCGGA
+
CCCDDFFFFFCCGGGGGGGGGGHGHHHHHHHHHHGHHHHHHHHHHHHFHHHHHHHHHHGHHGEGGHHHGGGG>EGHGHGBFHHFHDHHHFHFGGGGGGG24344D?40EEFF//<///---.<=D00<00<@@----.<:00<0/../----------.00.-<<-<.//000000000/0<.9./..-<....//0/00000000<:0/00--..-......0..---<BB//.------.000<00---
@M03495:530:000000000-LYBTV:1:2102:15039:16022 2:N:0:CTGGAGTA+AACCGAAC
ATATTTTGCCGTTGATAAACCAGCTAATTCAAAAGCTCACATGCTGACAGATCGGAAGAGCGTCGTGTAGGGAAAGAGTGTGTTCGGTTGTGTAGATCTCGGGGGTGGCCGGATCATTAAAAAAAAAAAATAAAAAGGTGAGTAGGAGGGGAAGACGATGAGTGAACGAGGGGTATTAGGACTGTGACGATGGTATGTAGCAGTGGAGAATATGTGACGGTTGAGTGCTACAGCTCGTCAAGTAGCTGTAG
+
3AABCFFFFFCCGGGGGGGGGGHHHHHHHH5DGHHHHHHHHHHHHGHHHHHHHHGFGGHHHGGGEEEFHHHGHHGHHHHHHHFGHGGGGGDE243444B4FF/>E//>00/<//<0<F1?FDDC@CDCC;.00000:.0/0900000:.--.;../.-..0/;////...---..//;///9;.////.....///////////://././/;/9///.-..://;99///////9;@...;///9:/9//
@M03495:530:000000000-LYBTV:1:2102:28880:16029 2:N:0:CTGGAGTA+AACCGAAC
ATATTTTGCCGTTGATAAACCAGCTAATCCTGAAAAAAAAATCAAAGCTAAAAACTACAATGCTAAGACCACGATGTGACTGCTATCAAAGTTAGATATATATGTAAATTATTCATCTGTCAAATCCTAGAATTATATCATACCTGCTCCAGCAATCACGACCTGTAATGGTTTAGTGGGTTGTTCACTGTTTCTGAAAAATGAAGATAGTTGTCCAGCTTCCAAAAAGTTTATTGTGTTTTCTAGTGGAG
+
3ABBBFFBDFBAEGGFGFFGGFGHHHHHHHHHHHGHHGGGGHFHHFFHHFHFFHGHHHEHFEFHHHHGBGHHGEHAGFHHHFFHHHEHGFFHHHHHFHBFGGHHGGHHFFHHHHHHHHGBGHHHEGHHHEHHHHHGGHGHFHDGHFHHHHFFGHHHHHHDDCDDF1DHHHGHHFCF11FGAGGFHHGHHGG0DGFFFGFHGHHHGFHHHHHHFC0<G/GFHEHHFCEG?0CFFFGGGGFFGFFFGG0C?FE
@M03495:530:000000000-LYBTV:1:2102:5654:16045 2:N:0:CTGGAGTA+AACCGAAC
ATATTTTGCCGTTGATAAACCACCCTCCCTGTAGTCGTTATCTTGCTCCTTCTGTCGTCAACGAATTTACTAATTCCAAAGCTCACATGCTGACAGATCGGAAGAGCGTCGTGTAGGGAAAGAGTGTGTTCGGTTGTGTAGATCTCGGTGGGCGGCGGGTAATTAAAAAAAAAAAGAGGGGATGAGGATGGAGAGTGTCGGGAAGAACAAGTAGAAATATGATCAGCAGAAATGGTATACAGGCAGACATA
+
CBCCCFFBFFCCGGGGGGGGGGGGGHHGGHHHHHGHGGGHHHGHHHHFHHHHHHHHGGGHGHGGGHHHGHHHHHHHGHHGHHHHHHHHGHHHFHHHHHHHGGGGHHFGGGGGGHHHHGFHHHBGFGGHCFHGCFFCEG22222222@F//?///--<----/0000009-:--:-../..-...90/0/0.//9.0000.----9./////00000900900:000;0.//00000009000/...../:0
@M03495:530:000000000-LYBTV:1:2102:26846:16050 2:N:0:CTGGAGTA+AACCGAAC
ATATTTTGCCGTTGATAAACCAAAGCTCACATGCTGACAGATCGGAAGAGCGTCGTGTAGGGAAAGAGTGTGTTCGGTTGTGTAGATCTCGGTGGGCGCCGGATCTTTAAAAAAAAAAGCAAAACTAGGAATTGTGGCTACGACTCTTTCCAGATCAAAAATGTATTACGACTGCCGTCCTGGGGGTGAGCCACAGGCGTCCACATCAGCACTGCTCTTCAGACGACGCTATCGTTGCGCTCCACACATCC
+
CCCCCFFFFFCCGGFGGGGGGGHHHHHHHHHHHHHFCHHHGHHHGFGG2FHGGGGGGHFHHGEFFHHH5FFGBBFEGGGGGG24344@B4FF?1?////><//?B23D33FDD@CC@/.0101<0<<101100000...0/...;.000000000000:<..00;0;00.....//-;-::0/.9---.99//;....-.--.0000;;00.;/0000090000-----..9/./9/.---..0/9.:00/
@M03495:530:000000000-LYBTV:1:2102:22484:16071 2:N:0:CTGGAGTA+AACCGAAC
ATATTTTGCCGTTGATAAACCACCCTCCCTGTGGTCGTTATTCAACGAATTTACTAATTCCAAAGCTCACATGCTGACAGATCGGAAGAGCGTCGTGTAGGGAAAGAGTGTGTTCGGTTGTGTAGATCTCGGTGGTGGCCGGGTCATTAAAAAAAAAAAAGAACTGGAGTATGATCTAAGGACTGTAGAGTACGCTTGATCATTCGTGATGCTGCTGTAGAGTTGGTGAGGAGGAGTGCTCAGTAGACAGG
+
ABCCCFFFFFCBGGGGGGGGGGGGGHHGGHHHHHHHGGGHHHGHHHGGGHHHHHHHHHHHHHHHHHHHHHHHHHHHGHHHBGHHGGGGFHHGFFEEFHHGHGHHHHHFGHHHGHHFGGGGGG2?3333BFGF/?D//?00///?/01>1<1F1EE?@@--.../0://.0/000000;00/0./.00900000....9.0000000;.//0000000000009000;:0.90..../.0000/;0;;00/.
@M03495:530:000000000-LYBTV:1:2102:25311:16073 2:N:0:CTGGAGTA+AACCGAAC
ATATTTTGCCGTTGATAAACCAGTCAGGAGTCCAAAGCTCACATGCTGACAGATCGGAAGAGCGTCGTGTAGGGAAAGAGTGTGTTCGGTTGTGTAGATCTCGGTGGGCGGCGGATCATTAAAAAAAAAAAGAAGGGGTGGGTGAGAGATGGCATGTTGAGGGTCATAGATATATGAGGTGAGCAGATCGCACGTGTGGGGACTGGTGAAGTAGTGTAAGTCGGAGATGAGGCGCTCGATACAACGTAGGG
+
BBBBBFFFFFBAGGGGGGGGCGDHHHHHHGHHHHHGHHHHHHHHHHHHHHHHEHHHG?FGHHHEEGGEGFHGHGGHHHCHGGFF1FFGGEGFF124@4B@??FF/?E//E/<B//<->1<=<D<1-<-@--.../..-.-;-;...;/.00/.//./////..;/./////9/99//9//:/.//////...--..;...-.-..././/;:/99///////.--9-/////.---.--/.-///-....;
@M03495:530:000000000-LYBTV:1:2102:10171:16099 2:N:0:CTGGAGTA+AACCGAAC
ATATTTTGCCGTTGATAAACCACCCTCCCTGTGGTCGTTATCTTGCTCCTTCTGTCGTCAACGAATTTACTAATTCCAAAGCTCACATGCTACAGATCGGAAGAGCGTCGTGTAGGGAAAGAGTGTGTTCGGTTGTGTAGATCTCGGGGGTGGCCGGATCATTAAAAAAAAAAAAGATGAGGAAGGAGAGCAACGTACACTGCTAGACAGGAGCGTGGTGTCAAGCGTGAACACATAAGGGAGTGATGGAT
+
ABCCCFFFFFDCGGGGGGGGGGGGGHHGGHHHHHGHGGGHHHHHHHHHHHHHHHHHGGGHGHGGGHHHHHHHHHHHHHHHHHHHHHHHHHHHHHHFHHHGGGGHHHGGGGGGHHHHGHHHHFHHHFHFGHDGGGGAE2>F22D2>=///A--<..:--.-.:=000;0-9@B---..0000/0/.......0/.-...9:000000000/.;..-9;-...00000.;...00/.00000....:::00/:
@M03495:530:000000000-LYBTV:1:2102:15627:16105 2:N:0:CTGGAGTA+AACCGAAC
ATATTTTGCCGTTGATAAACCAGCTAATCCTGAAAAAAAAATCAAAGCTAAAAACTACAATGCTAAGACCACGATGTGACTGCTATCAAAGTTAGATATATATGTAAATTATTCATCTGTCAAATCCTAGAATTATATCATACCTGCTCCAGCAATCACGACCTGTAATGGTTTAGTGGGTTGTTCACTGTTTCTGAAAAATGAAGATAGTTGTCCAGCTTCCAAAAAGTTTATTGTGTTTTCTAGTGGAG
+
AAACCFFFFFBAGGGGGGGGGGHHHHHCHGHHHHHFHGFGGHHHHHFGHHHHGHGHHHHHHHHHHGHHHHHHGGGGGGHGFHHFHHGHHHGHHHHHHHHHHHHHHHHHHHHGGGGHGHHHHHHHHHHHHHHHHGHHGHHHHHFHHHGHEHHHGHGHHHHGGCGGFGHEHHFGHHHHFHGFCFCEHHHHHHHHHHHHHHHHHHGFFFGHHHHHHHHFHHHHHGGFBCE.DGGGGGFGFGF9FBFFFFFGFFE
@M03495:530:000000000-LYBTV:1:2102:12080:16113 2:N:0:CTGGAGTA+AACCGAAC
ATATTTTGCCGTTGATAAACCAAAGCTCACATGCTGACAGATCGGAAGAGCGTCGTGTAGGGAAAGAGTGTGTTCGGTTGTGTAGATCTCGGTGGGGGGCGGAGCATTAAAAAAAAAAAAACACAAGATAAAATATTGTTTGTTGACGTATCAATCACAACCACAAGCATTAAAATTGTTGTAGGATGCTAGCTCAAGCCGCAGATAACGCGGTCATACGTATCGTTGACTATAGTTACATAATGCGAGAT
+
CCDDDFFFFFCDGGGGGGGGGGHHHHHHHHHGHHHHHHHHHHHHGGGGHHHGGGGGGHHHFFAGHHHHGHFGGHHFGGGGGG2@344@4B1F1?A///-------<0<0<:FGFCA-----....9./00000<0000<0////.00.<90.0000:000......../0000000000:</000000/0000000000.<---9<<00.---.-.<00.000../.:.0:00000<000000000..-<.
@M03495:530:000000000-LYBTV:1:2102:27548:16142 2:N:0:CTGGAGTA+AACCGAAC
ATATTTTGCCGTTGATAAACCAGCTAATCCTGAAAAAAAAATCAAAGCTAAAAACTACAATGCTAAGACCACGATGTGACTGCTATCAAAGTTAGATATATATGTAAATTATTCATCTGTCAAATCCTAGAATTATATCATACCTGCTCCAGCAATCACGACCTGTAATGGTTTAGTGGGTTGTTCACTGTTTCTGAAAAATGAAGATAGTTGTCCAGCTTCCAAAAAGTTTATTGTGTTTTCTAGTGGAG
+
AABABFFFFFBBGFGGGGCGGGHHGHHHHHHGHHHHGGGGCHFHHF5GHHHFFHGHHGHGHHHHHHHGGHHHGGHGCEGFFH3BGFBGGFHH4GDHHHHHHHHHBFHHHFEHHFHGFHEHHHGHHHHFBFGHHFHHHHHHHHFFHHHHHEGFHGBGFBF?FFGGHHHFFHHHHG1DGDGHFF@E.1GHHFDGD<GBDDHGHHHHBGH0GGGGHHH0GCFHFFCCFH..A0CFFFGFFFFGGE0F00;BFBE
@M03495:530:000000000-LYBTV:1:2102:6039:16151 2:N:0:CTGGAGTA+AACCGAAC
ATATTTTGCCGTTGATAAACCAGCTAATCCTGAAAAAAAAATCAAAGCTAAAAACTACAATGCTAAGACCACGATGTGACTGCTATCAAAGTTAGATATATATGTAAATTATTCATCTGTCAAATCCTAGAATTATATCATACCTGCTCCAGCAATCACGACCTGTAATGGTTTAGTGGGTTGTTCACTGTTTCTGAAAAATGAAGATAGTTGTCCAGCTTCCAAAAAGTTTATTGTGTTTTCTAGTGGAG
+
BABCCFFBFFCCGGGGGGGGGGHHHHHHHHHHHHHHHGGGGHHHHHHGHHFHHHGHHGHHHGHHHHHHHHHHGGHGGHHHHHGHHHHHHHGHHHGHHHHHHHHHGHHHHHHHGHHHHHGFHHHHHHHHHGHHHHHHHHHHHHHHHHHHHGHHGHHHFGHGGGGGGHHHHHHFGHHH=DGHGF?EHHHHHHHHHHHHHHGHHHHHHHHHGHHHHHHHHHGGEHHHHHHFDFGGGGGGGGFFGGGGGGFEFGE
@M03495:530:000000000-LYBTV:1:2102:27361:16189 2:N:0:CTGGAGTA+AACCGAAC
ATATTTTGCCGTTGATAAACCAGCTAATCCTGAAAAAAAAATCAAAGCTAAAAACTACAATGCTAAGACCACGATGTGACTGCTATCAAAGTTAGATATATATGTAAATTATTCATCTGTCAAATCCTAGAATTATATCATACCTGCTCCAGCAATCACGACCTGTAATGGTTTAGTTGGTTGTTCACTGTTTCTGAAAAATGAAGATAGGTGTCCAGCTTCCAAAAAGTTTATTGTGTTTTATAGTGGAG
+
>AAAAFFBDF?AEGGGGGGGGG0FFGHHBBGHHFBE0EEEEHHFHF1EHBFGEBEGFCFHBFFFFFBGHGGHEEHF0@GFDG0GGFFGGGH1BG2BBFFGHGHHBFGHF2GGEGFF2FFHEHFFHFHGFDDBDGBB2F2DGH10FH011F1100@G11F//>CAF11<1F11??1111>1<<.>.=1FDFDFB0=000<DCCBD000=00/;::/;CF/00;/;00;.90;99FG0FBBBFB000009.0:
@M03495:530:000000000-LYBTV:1:2102:12878:16203 2:N:0:CTGGAGTA+AACCGAAC
ATATTTTGCCGTTGATAAACCAGCTAATCCTGAAAAAAAAATCAAAGCTAAAAACTACAATGCTAAGACCACGATGTGACTGCTATCAAAGTTAGATATATATGTAAATTATTCATCTGTCAAATCCTAGAATTATATCATACCTGCTCCAGCAATCACGACCTGTAATGGTTTAGTGGGTTGTTCACTGTTTCTGAAAAATGAAGATAGTTGTCCAGCTTCCAAAAAGTTTATTGTGTTTTCTAGTGGAG
+
ABBCCFFFFFCCGGGGGGGGGGHHHHHHHHHHHHHHHGGGGHGHHHEHHHHFGHGHHHHHHHHHHHHHHHHHGGHFGHHFGFHHHHGHFHHHHHHHHHHGHHHHHHHHHHHHHHGHHHHHHHHHHHHHHHGGGHHHGFHHHHHHFHEHHHHHGGHHHGHGGGGGHHHHHHHHHHHHFHHGEFEAGHHHHHHHGHHHFHHHHHHG0C0GHHHHHFHGGGHGGHFHHGHGGBFFGFGGGGGFGGFGGGGFFEG
@M03495:530:000000000-LYBTV:1:2102:13866:16239 2:N:0:CTGGAGTA+AACCGAAC
ATATTTTGCCGTTGATAAACCAGCTAATCCAGAAAAAAAAATCAAAGCTAAAAACTACAATGCTAAGACCACGATGTGACTGCTATCAAAGTTAGATATATATGTAAATTATTCATCTGTCAAATCCTAGAATTATATCATACCTGCTCCAGCAATCACGACCTGTAATGGTTTAGTGGGTTGTTCACTGTTTCTGAAAAATGAAGATAGTTGTCCAGCTTCCAAAAAGTTTATTGTGTTTTCTAGTGGAG
+
1>AAAFBFFF?>A1AFGGGGGGGHHFFD1D1BBFFCHEGGGGHFCHF0BFGBFDEGF1CBGHHFG2GHHFFHGGEAB1@F2BCBHHBGHEHHBHEHFFFHFHGHDDHHHHHGFHHGHHGF2GGGHHHFHGBGGGF22BFDGHFBGF0FGCGHFFFGHFFGG//EBFGGFHHFHGHHF10GGGGGFFHHHHHFFBGDGEHHAGG00CCCGC:0:GF0:C/G00C0:0.9.:BFFGGGGGGGE/BFF00;?0;
@M03495:530:000000000-LYBTV:1:2102:2800:16259 2:N:0:CTGGAGTA+AACCGAAC
ATATTTTGCCGTTGATAAACCAGCTAATCCTGAAAAAAAAATCAAAGCTAAAAACTACAATGCTAAGACCACGATGTGACTGCTATCAAAGTTAGATATATATGTAAATTATTCATCTGTCAAATCCTAGAATTATATCATACCTGCTCCAGCAATCACGACCTGCACCAGGGTGTCGCCCTCGAACTTCACCTCGGCGCGGGTCTAGTCCTGGCAACCAACCTGCAGAAAAGCCAATCAAATATATTTTC
+
ABBCAFFFFFCBFGGGGGGGGGHHHHHHHHHGHHHHHGGGGHHHHGHFHHHGHHGHGHHGHHHHHHGHHHHHGGHGHHHHHGFHHHHHHHHHHHHHHHHHHHHHGHHHHHHHGHHHHHHHHHHGHHHHHHHHHHHHHHHGHHFFHHHHHHGEFGGGHHHGDGGGHGGHHHHGGCFDHDH?ECHG.CHHHHHHHHHEGEFCGGGDDGFFGFFFGE.BF.9AEDBFFFFFFE/FFFFFBFBBFFFFF/BBFF/
@M03495:530:000000000-LYBTV:1:2102:21431:16267 2:N:0:CTGGAGTA+AACCGAAC
ATATTTTGCCGTTGATAAACCAGCTAATCCTGAAAAAAAAATCAAAGCTAAAAACTACAATGCTAAGACCACGATGTGACTGCTATCAAAGTTAGATATATATGTAAATTATTCATCTGTCAAATCCTAGAATTATATCATACCTGCTCCAGCAATCACGACCTGTAATGGTTTAGTGGGTTGTTCACTGTTTCTGAAAAATGAAGATAGTTGTCCAGCTTCCAAAAAGTTTATTGTGTTTTCTAGTGGAG
+
>AABBFFFFFBAGGGGGGGGGGHHHHHGGHHHHHHHHGEEGGFHHHGHHHHHHHGHHHHHHHHHHHHHHHHHGGHGHHHHHHHGHGFHHHHHHHHHHHHHHHHHGGHHHHHHHHHHHHHHHHHHHHHHHHHHGHHHHHHHHHFFHHGHFFHHEHHHGHHGGGGGHHGFGHGFHHFF=GFECFGDHHBGHFGGHHHHH0GHEGHGHHFHGHHHHHHGHGFHHHFFHHA.;CFGGGGGFFGGGGFGGGCF.B?
@M03495:530:000000000-LYBTV:1:2102:2334:16275 2:N:0:CTGGAGTA+AACCGAAC
ATATTTTGCCGTTGATAAACCAGCTAATCCTGAAAAAAAAATCAAAGCTAAAAACTACAATGCTAAGACCACGATGTGACTGCTATCAAAGATAGATATATATGTAAATTATTCATCTGTCAACTCCTAGAATTATATCATACATGCTCCAGCAATCACGACCTGTAATGGTTTAGTGGGTTGTTCACTGTTTCTGAAAAATGAAGATAGTTGTCCAGCTTCCAAAAAGTTTATTGTGATTTCTAGGGGAG
+
1>>AAFFFBD1>EFG333BGGG0A11G31FD1G11FB0///BE1FA101FAF11/AFA111BBGF2F1@G0F/EE/GF2@2@0BFBEEHF101BGFH2BGGGFG2B2>E2FGGF>>GHE>F2B1B1B1FGEF2FHD22FDGG112B<DFB<1B@01<@1//><<GG1<<11??CCD<>GH..-..><DDDD00<D0D00=<<G0=;:C0C:0;G;00/:CCF/0<:.9ABF0;B09CB0CFGGGGG0...A
@M03495:530:000000000-LYBTV:1:2102:22972:16303 2:N:0:CTGGAGTA+AACCGAAC
ATATTTTGCCGTTGATAAACCACCCTCCCTGTATTCCAAAGCTCACATGCTGACAGATCGGAAGAGCGTCGTGTAGGGAAAGAGTGTGTTCGGTTGTGTAGATCTCGGTGGTCGCCGGATCATTAAAAAAAAAAAAAATGTGACTCATGGGGGCTCGACGGTGCAGTACTGAGGTGGCAGGGAGGAGTCGATGGTGTGACCACCCGACAGCTGGGCGTGCACACGGAGGACAGCGCGCTAGCGGCGCAGAG
+
CDDDDFFFFFCCGGGGGGGGGGGGGHHGGHHHHHHHHHHGHHHHHHHGHHHHHHHHHHHHGEGGHHHGEGGEE?GHHGHHHHHHGHGFGFHGGGGGGG24F?44?FFF/?E/3<//<///>0>222@DB//AA--<--.00000000000..---.----:;.-00:000000;/.../;--;.-..;/-.;0.00..0000...----9.00/.;:-9..0:.---.-..:..--:--;.0;-9-----.
@M03495:530:000000000-LYBTV:1:2102:15087:16312 2:N:0:CTGGAGTA+AACCGAAC
ATATTTTGCCGTTGATAAACCAGTCACAACCACTTCTTGCCCTCCAAAGCTCACTGCTGACAGATCGGAAGAGCGTCGTGTAGGGAAAGAGTGTGTTCGGTTGTGTAGATCTCGGGGGTGGCCGGGTCAGTAAAAAAAAAAAAGAGTGAGCAGTGGGTGGTGAGTAGGGGCCAGTGCAGTACACAGCAATAGAGACGTGAGAACGGTGGAGCGTCAGACAGCTTTATAGAGTCCGAAGTGCAACGGCTGAT
+
CCCDCFFFFFCCGGGGGGGGGGHHHHHHHGGGGHHHHHHHHHHHGHHHHHHHHHHHHHHHHHHHGHHGFGGHHHGGGGGGGHHHGHHHHHHGGHHEGHGGFEFGG243F4?D4GF/>D///00//-<->0>1<F11@@DD---../000:00900/...-.;0.0000..--..00090000000..//000000/.9.9.000......./-9...00//.:00000;00000..:-.00000-----.0
@M03495:530:000000000-LYBTV:1:2102:19093:16340 2:N:0:CTGGAGTA+AACCGAAC
ATATTTTGCCGTTGATAAACCAGCTAATCCTGAAAAAAAAATCAAAGCTAAAAACTACAATGCTAAGACCACGATGTGACTGCTATCAAAGTTAGATATATATGTAAATTATTCATCTGTCAAATCCTAGAATTATATCATACCTGCTCCAGCAATCACGACCTGTCCTGGCAAACAACCTGCAGAAAAGCCAATCAAATATATTTTCACAAGAGATGGAATGTGAGGCAATAATAGAGTACAAAGGTTGA
+
ABBCBFFFFFBBGGGGGGGGGGHHHHHHHHHHHHHHHGGCGHHHHHHHHHGGHBEHHHHHHHHHHHHHHHHHGGHFGHHHHFFGHHHHHHGHHHHHHHHGGHHHHHHHHHHHHHHHHGHHHHHHGHHHHHHGHHHHHHGHHHHFHHHFFHGHFGHGHHHGGGGGHHHHHHHHHHHHHHHGHGEHGFFHFHHAHBGHHHHHGHHHHHHHHHGFHBGFGHHHHEGGGGGGEG./FFFG09B0;BFFGFGGGGF
@M03495:530:000000000-LYBTV:1:2102:2154:16355 2:N:0:CTGGAGTA+AACCGAAC
ATATTTTGCCGTTGATAAACCAGCTAATCCTGAAAAAAAAATCAAAGCTAAAAACTACAATGCTAAGACCACGATGTGACTGCTATCAAAGTTAGATATATATGTAAATTATTCATCTGTCAAATCCTAGAATTATATCATACCTGCTCCAGCAATCACGACCTGTAATGGTTTAGTGGGTTGTTCACTGTTTCTGAAAAATGAAGATAGTTGTCCAGCTTCCAAAAAGTTTATTGTGTTTTCTAGTGGAG
+
>AABBDDBFFBACCEGGFGGFG4GHGHHHHHEFGGHFGGGGHHBGHHHHHHFFGGHHHHHHHHHHHHGFHHHGGHGGHGDFF3F4@FGHHHHHHHHHHHHHHHHFHHGFHGHHHHFHEHHHGFGHHFHHHGFHHHGHHFHHHHHFHGHHGHHFGFGHHHG/DDGHGHDGHHHHHGHGGFHDFGEHHHFHGHHHHHHHHBHHGH0GHFHHF;CGHCCBGHHHHFC;CG?.9;FFGB0;CB9CBFFG00;.:9
@M03495:530:000000000-LYBTV:1:2102:20864:16359 2:N:0:CTGGAGTA+AACCGAAC
ATATTTTGCCGTTGATAAACCACCCTCCCTGTGGTCGTTATCTTGCTCCTTCTGTCGTCAACGAATTTACTAATTCCAAAGCTCACATGCTGACAGATCGGAAGAGCGTCGTGTAGGGAAAGAGTGTGTTCGGTTGTGTAGATCTCGGTGGTGGCCGTGTCATTAAAAAAAAAAATAGTGAGATAAGGAGAGGAGTGTGGGTTGGGAGACTACGGATCTGAGGATGTTCGTGATCATAGGAGTTGGGAGGG
+
BCBCCFFFFFCBGGGGGGGGGGGGGHHGGHHHHHHHGGGHHHHHHHHHHHHHHHHHGGGHGHGGGHHHHHHHHHHHHHHHHHHHHHHHGHHHHHHHHHHHGGGFHHHGGGGGGHHHHGGHHHGHGHHHGFHGGGGGGGGB222@D2=F/?</=/=0<--0<1>D110DBCC@C?-.0000000009000...9..;.00....---:9..:0/..:.-;000.0/9900;..//0000000///00-..--
@M03495:530:000000000-LYBTV:1:2102:25767:16363 2:N:0:CTGGAGTA+AACCGAAC
ATATTTTGCCGTTGATAAACCACCCTCCCTGTGGTCGTTATCTTGCTCCTTCTGTCGTCAACGAATTTACTAATTCCAAAGCTCACATGCTGACAGATCGGAAGAGCGTCGTGTAGGGAAAGAGTGTGTTCGGTTGTGGAGATCTCGGGGGGCGCCGGATCATTAAAAAAAAAATGGGGAGTTAGTGTGTATGGTGGGGTGGGATCTATGGCAGGGCGTGTGGTTGCTGAGGTAAGACGACACGCGAAGAT
+
CCCDDFFFFFDCGGGGGGGGGGGGGHHGGHHHHHGHGGGHHHHHHHHHHHHHHHHHGGGHGHGGGHHHHHHHHHHHHHHHHHHHHHHHHHHHHGHHHHGHGEGGHHHGGGGGGHHHHGHHHHGHHHHH0GFGCFDGDG/2?22=1??/<<---9--<--.9:1111<1BBC-B9.00...-./1<1111<1<:/1:<-<9---.0.01110./.<-.---<..:...011../01010.----.-<--<.1
@M03495:530:000000000-LYBTV:1:2102:24568:16366 2:N:0:CTGGAGTA+AACCGAAC
ATATTTTGCCGTTGATAAACCAGTCCAAAGCTCACATGCTGACAGATCGGAAGAGCGTCGTGTAGGGAAAGAGTGTGTTCGGTTGTGTAGATCTCGGGGGTCGGCGGATCATTTAAAAAAAAAAAAGTAACGAGTCTGGGTGGGGCTGGGGGATAGCGATGAGCGATACAGGTGTGCACAGTTCGTGGATGTACGATCGTCCTCTGTGAGTATGGTTCGATGCCGGTGGCTGGAGTGGTAGGGTCGCCGTC
+
CDDCDFFFFFCCGGGGGGGGGGHHHHHHHHHHHHHHHHHHHHHHHHHHHGFEGHHHGGGEEFGHHHGFGHHGH@DFH13GEE?FE1EFGF44BEGHG/@@/////>///-01>1>1<GF@F--<--.:111.<../11//:.---.-...-9-./:1--..100--..-11/0:0.1101/01<.....:0011....</...110<:11<111/1<1-.1<90--<-.<.....0..:11..//--.<--
@M03495:530:000000000-LYBTV:1:2102:8849:16372 2:N:0:CTGGAGTA+AACCGAAC
ATATTTTGCCGTTGATAAACCACCCTCCCTGTGGTCGTTATCTTGCTCCTTCTGTCGTCAACGAATTTACTAATTCCAAAGCTCACATGCTGACAGATCGGAAGAGCGTCGTGTAGGGAAAGAGTGTGTTCGGTTGTGTAGATCTCGGTGGTCGCCGGATCATTAATAAAAAAAAATGGATGTTGTATTGTGGGTGGGAAGGTAGAGATCAGTGGTGGTGTGACTACGAATGGATATTGACGAACTTTCAT
+
ABCCCFFFFFBCGGGGGGGGGGGGGHHGGHHFGHGHGGGHHHHHHHHHHHHHHHHHGGGHGHGGGHHHHHHHHHHHFHHHHHHHHHHHHHHHHHHHHHHHGEFGHHHGGGGGGGHHHGHHHHFHGHHHHHHGGGGGGGFFF222FFGF/?E/1<-.<--.-.=00000===0:?--9:0000000/00;900:...--.0..000000000000/;......0090/....0000000000..--.00000
@M03495:530:000000000-LYBTV:1:2102:21452:16373 2:N:0:CTGGAGTA+AACCGAAC
ATATTTTGCCGTTGATAAACCAGCTAATCCTGAAAAAAAAATCAAAGCTAAAAACTACAATGCTAAGACCACGATGTGACTGCTATCAAAGTTAGATATATATGTAAATTATTCATCTGTCAAATCCTAGAATTATATCATACCTGCTCCAGCAATCACGACCTGTAATGGTTTAGTGGGTTGTTCACTGTTTCTGAAAAATGAAGATAGTTGTCCAGCTTCCAAAAAGTTTATTGTGTTTTCTAGTGGAG
+
AABBBFFFFFBBGGGGGGGGGGHHHHHHHHHHHHHFHGGGGHGHHHEGGGHHHHGHHHHHHHHHHHHHHEHHFGHGGFDGHHEFHHHHHHHFFHFHHHGHHHHHEGHHHHHHHHHHFFBGHHHGHHHHHHHFHHHHHHHFHHEHHHHHHEHFFGGHFGHGGGGGHHHBGHDHHHHFGFHEFGGGGEGHHHHHFFFFHEHHFHH0DCGFHEHHB:0;CCGFBFHHHHHEGFFFGGGGGGGGGGGB00;B?FE
@M03495:530:000000000-LYBTV:1:2102:14029:16375 2:N:0:CTGGAGTA+AACCGAAC
ATATTTTGCCGTTGATAAACCAGGGACTCAGGCTGGACCAAAGCTCACATGCTGACAGATCGGAAGAGCGTCGTGTAGGGAAAGAGTGTGTTCGGTTGTGTAGATCTCGGGGGGCGCCGGATCATTAAAAAAAAAAAAAGCAATAGATATACTGGGGGGGAGGAATCAATGCAAACGGTGAGGGATAAGTGGTCGCAAGTCTCACGAGAGAGAGGACGAAGTTGGACAGGAGCGTCGACAGCGAGATATTG
+
ABCCBFFFFFCCGGGGGGGGGGHGGGGHHHHHHHHGHHHHHHHFHHHHHHHHHHGHHGHHHHGGGGHHHGGGEFGHGHHGBGHGFHFGHHHHHFGCEGFG?4?444DFGG/EC--;--;--.-;0:0090:-@;A-9--..0/;000000009;0.-------./0000000000....:.....//0000000---.-000009..;9-.......---..000;0;:....-;99-9.9.-9--.0000
@M03495:530:000000000-LYBTV:1:2102:27099:16391 2:N:0:CTGGAGTA+AACCGAAC
ATATTTTGCCGTTGATAAACCAGAACCATCCAAAGCTCACATGCTGACAGATCGGAAGAGCGTCGTGTAGGGAAAGAGTGTGTTCGGTTGTGTAGATCTCGGGGGTCGCCGTATCACTAAAAAAAAAAGCAGACGGCACACATTGTGCGGACGCCAGGAAACCAGTGCTATCTGCAGGCCAGACGATGGGCGACTACCTTTCAACACAGTCCTCCTCTCGGTCTCAACTGTCCTCTCAACTCAATCAAGGC
+
ABBBBFFFFFBBFGGGGGGGBFEHHHHHHFHHHFGFGHHHHHFHFHHGFHHHHG?EFGGHHGEEGEEABFGGBF1FCGGGGGFFFEC1EC11?4@44BF40//></<</</</?<11?111??@CG-@..///.-.---;;.:00;00.--;---.-9..99..:9///////9//;..9...;--...9.---;-/./9;/////...//////99/;.99..///.////;////;/.////;/////.
@M03495:530:000000000-LYBTV:1:2102:10603:16401 2:N:0:CTGGAGTA+AACCGAAC
ATATTTTGCCGTTGATAAACCACCCTCCCTGTGGTCGTTATCTGCTCCTTCTGTCGTCAACGAATTTACTAATTCCAAAGCTCACATGCTGACAGATCGGAAGAGCGTCGTGTAGGGAAAGAGTGTGTTCGGTTGTGTAGATCTCGGTGGGGGCCGGATCATTAAAAAAAAAGAAAGTGTAATGATTGGGTGTGAGCGAGCAGGCTGTAGTGTATGTAGTTTGGAGCCGATATACTAGAGGACCTGTATAT
+
CCCCCFFFFFBCGGGGGGGGGGGGGHHGGHHHFHAFGEGHHHHCHGHFHGHHHHHGGEHGHGGGHHHHHHHGHFHHHHDGHGHHHHGHHHGFHHGHFHHGGGGHHHGGGGGGGHFHGHFGHFHGHHH0FFDGFGG<A@F22>@>DGE<DA/-<-<<--.:;00000;C-@-;.../0;0;00000000..:.-.900-----/9....00;/;::0000:000.09/.9----0000000/...:/;0000
@M03495:530:000000000-LYBTV:1:2102:8043:16402 2:N:0:CTGGAGTA+AACCGAAC
ATATTTTGCCGTTGATAAACCACCCTCCCTGTGGTCGTTATCTTGCTCCTTCTGTCGTCAACGAATTTACTAATTCCAAAGCTCACATGCTGACAGATCGGAAGAGCGTCGTGTAGGGAAAGAGTGTGTTCGGTTGTGTAGAGCTCGGGGGTGGCCGTGTCATTAAAAAAAAAAAGAAGTGTGTGAGTATTATAGTAGGTGTGTCATGCCAAAGCAGGATGTTGGTGAGGTGTGTATAGAAGGGGGCACGT
+
BCCCCFFFFFDCGGGGGGGGGGGGGHHGGHHHHHGHGGGHHHHHHHHHHHHHHHHHGGGHGHGGGHHHHHHHHHHHHHHHHHHHHHHGHHHHHHHHHHHHGGGGHHHGGGGGGGHHGGHHHHHHGHHHGHHGGGGGGGF22222@1C@/<<<-<..-:=</:<C00<GG????--.../000<<:000<0000000000<0<..00:00000/</0/..00000...0.</.0.<0000000..----...
@M03495:530:000000000-LYBTV:1:2102:11274:16408 2:N:0:CTGGAGTA+AACCGAAC
ATATTTTGCCGTTGATAAACCAGCTAATCCTGAAAAAAAAATCAAAGCTAAAAACTACAATGCTAAGACCACGATGTGACTGCTATCAAAGTTAGATATATATGTAAATTATTCATCTGTCAAATCCTAGAATTATATCATACCTGCTCCAGCAATCACGACCTGTAATGGTTTAGTGGGTTGTTCACTGTTTCTGAAAAATGAAGATAGTTGTCCAGCTTCCAAAAAGTTTATTGTGTTTTCTAGTGGAG
+
AAABBFFFFFBBGGGGGDGGGGHHHHHHHHHHHHHHHGGGGHHHHGFGHHHHHHGGHHHHHEHHHHHHHHHHGGHGHHHHHFFHHHHHHHGHGHHHHHHHHHHHGGHHHHHHHHHHHHHHHHHHHHGHHHGHHHHHHHHHHHHEHHFHFFHHFFGHHHHGCCGGHHGFHHHHFHHHGHAHDGGGHHHHHHGHFHHHHFDHGHHHFHFGHHHFHGHCHGGHHHHHHHHGGGBFGFFGGGGGGGGGGFCCFF.
@M03495:530:000000000-LYBTV:1:2102:19954:16419 2:N:0:CTGGAGTA+AACCGAAC
ATATTTTGCCGTTGATAAACCAGCTAATCCTGAAAAAAAAATCAAAGCTAAAAACTACAATGCTAAGACCACGATGTGACTGCTATCAAAGTTAGATATATATGTAAATTATTCATCTGTCAAATCCTAGAATTATATCATACCTGCTCCAGCAATCACGACCTGTCCTGGCAAACAACCTGCAGAAAAGCCAATCAAATATATTTTCACAAGAGATGGAATGTGAGGCAATAATAGAGTACAAAGGTTGA
+
>AABCFFFFFCBGGGGGGGGGGHHHGHHHHHHHHHHHGGGGHHHHHHHHHHGHHGHHHHHHHHHHHHHHHHHGGHGHHHHHHGGGHHHHHHHHHGHHHHHHHHHHHHHHHHHHHHHHHGHHHHHHHHHHHGHHHHHHHHHHHHHHHGHHHHHHHHFGHHGGGGGHHHHHHHHHHHHHHHGHHGHHHFGHHGGHHHHHHHHHHHHHHHHHHHCHHFFCHHHHHHHGGGGGGGGGCFGGGGBFGGFFFGFGGF
@M03495:530:000000000-LYBTV:1:2102:4736:16430 2:N:0:CGGGAGTA+AACCGAAC
ATATTTTGCCGTTGATAAACCAGGACTCAGGCTGGACCAAAGCTCACATGCTGACAGATCGGAAGAGCGTCGTGTAGGGAAAGAGTGTGTTCGGTTGTGTAGATCTCGGTGGGGGCCGGATCATTAAAAAAAAAAAAAATAGAAGATGAGTACGGGTGCAGAGAGTTAATATGAGGAATTGTGTCATGTAGCAATCAATAGCGTCACAGCCAGCAGTAGAGGCATTAGGTATGCACACACCCACGTCTGTG
+
ABABBFFFFFBBGGGGGGGGGGHGHHHHHHHHHHGHHHHHHHGHHHHHHHGGHHHHHHHHHGGGGHHHGGGGEEGHHHGHFHHFHHHFHHGHGFFEGGG24?444B4?F/?E//</</////?1@1<F1FCAD-<;---900000/00;0000..9--.000././/////://9//./////:///////;////////:/-:.A.//..9:.../////..://;///:/9/9//.:.....99...//
@M03495:530:000000000-LYBTV:1:2102:26311:16447 2:N:0:CTGGAGTA+AACCGAAC
ATATTTTGCCGTTGATAAACCACCCTCCCTGTGGTCGTTATCTTGCTCCTTCTGTCGTCAACGAATTTACTAATTCCAAAGCTCACATGCTGACAGATCGGAAGAGCGTCGTGTAGGGAAAGAGTGTGTTCGGTTGTGTAGATCTCGGTGGGCGCCGGGTTATTTAAAAAAAAAGGGGAGGTTGAGAAGTTGACAGACGTAGTGGTGAGGAGCTAGCGTGAAGCAGGTGATAGAGGATAGAATGAGATGTA
+
CCBCDFFFFFDBGGGGGGGGGGGGGHHGGHHHHHHHGEGHHHHHHHHHHHHHHHHHGGFHGHGGGHHHHHHHHHHHGHHHHHHHGHHHHHHHFHGHHHGHGGGGHHGGFGGEFGHHHE3GGHGHGGGHGHHFCEDGGG2>@2222@0F//C//>--<--.<<0D0<00BGE?@@9.:-.--.///9.;/;00000:/.-...;/.0.0;.0.9.009-....000:.;00900:0/./00000000000;0
@M03495:530:000000000-LYBTV:1:2102:27016:16448 2:N:0:CTGGAGTA+AACCGAAC
ATATTTTGCCGTTGATAAACCAGAACCATCCAAAGCTCACATGCTGACAGATCGGAAGAGCGTCGTGTAGGGAAAGAGTGTGTTCGGTTGTGTAGATCTCGGTGGTCGGCGCATGATTAAAAAAAAAAAAAGGAGCGGAGCGAGCAGAGTGGTGTGTCTTGCTGGATTACCAGAGGAGTATGCTATGAGTGTCAGGGCGCTGAGTCCACCGTGGGTCTGGGTCTGAGACTCACGTCACAATAGCGGTAGGA
+
BABCBFFFFFCBGGGGGGGGGGHHHHHHHFHGHHGHHGHHHHHHHGGFFHHHHEGGFFCFHG?EEEGAFFFGGHGF?FFGBG?GHGGGGGGE?DG@4BB40F/?//?//////??2DD222@>>C?<---<../<.---:---:--//.00:C9:..0;000090.0000000.....//000009009000000/..----..00:00....-9./////////00;00000..9..000009--:.9.0
@M03495:530:000000000-LYBTV:1:2102:19149:16538 2:N:0:CTGGAGTA+AACCGAAC
ATATTTTGCCGTTGATAAACCAGGGGCTCAGGCTGGACCAAAGCTCACATGCTGACAGATCGGAAGAGCGTCGTGTAGGGAAAGAGTGTGTTCGGTTGTGTAGATCTCGGTGGGCGCCGGATCATTAAAAAAAAAAAGAGGAACAGGTGGTGGTGGATGGGGCGTGTGATAAAAACATCAGAACATGTGCGTGCTTATTGAGCGTTGTAGTAACTCATCTCATAGGTGATGACAGTATGAAACCGTGGACA
+
BCCCCFFFFFBBGGGGGGGGGGHGGGGGHHHHHHHGHHHHHHHHHHHHFHHHHHHHHHGGHHGGGGHHHGFGGEFHHHHGCGHGGHBGGHHHHGGEFGFF2EGE4FF4FF/E///</>@////0FF11?1B<A@FF-../../.:/.:0.;.9.9..00.:..-:-;.0900000..;00009//;0;00.....00000090-..-.0000000000000:0000;0:000000000009;0.-;.-.0;
@M03495:530:000000000-LYBTV:1:2102:24807:16543 2:N:0:CTGGAGTA+AACCGAAC
ATATTTTGCCGTTGATAAACCAGCTAATTCCAAAGCTCACATGCTGACAGATCGGAAGAGCGTCGTGTAGGGAAAGAGTGTGTTCGGTTGTGTAGATCTCGGTGGTGTGCGGATTTTTAAAAAAAAATAAAGTGTAAAAAATATATGTCGGTACAATGCATACACTTACGTTGGTACTAGTTCGACTATTGTATGTCCGAGCGGACTTGCGTTGTGCACGGAAGGCGTTGTTTATTTCATATAGTCCGGTT
+
CCCCCFFFFFCCGGGGGGGGGGHHGHHHHGHHHHHFHHHHFHHHHFGHHHHHFCEGGGAGGGGGGEEEFGGGBGEHHHHHBF??GFGGG@1E?43D@44BF//?/////4//<</2B3/233B//>/0?1?111111111-01<111<1.-<..0000<000000<:00.//...0;000<<:..;.-0000990000..-----:-000;..-..090.9-....-.--9./0:0090090;0000.-9.
@M03495:530:000000000-LYBTV:1:2102:15235:16545 2:N:0:CTGGAGTA+AACCGAAC
ATATTTTGCCGTTGATAAACCAGCTAATCCTGAAAAAAAAATCAAAGCTAAAAACTACAATGCTAAGACCACGATGTGACTGCTATCAAAGTTAGATATATATGTAAATTATTCATCTGTCAAATCCTAGAATTATATCATACCTGCTCCAGCAATCACGACCTGTAATGGTTTAGTGGGTTGTTCACTGTTTCTGAAAAATGAAGATAGTTGTCCAGCTTCCAAAAAGTTTATTGTGTTTTCTAGTGGAG
+
AAABBFFFFFBBGFGFGGGGGGDHHHHHFHHGHHHGHFGGGHHHHHHHHHHHHGDFHHHHGHHHHHHGHCGHGGHGCGHHEHHHHHHGGHHHHHGGHHHHHFHHGGGHHHHHHHHHGHGHHHHHHFHHHHHHHHHGHHHHHHGGHHGHHGHFHHHHHHHGGGGGFGHHGHHHHHHH<>GHDFFGHGHDGDGHGHHHHHGH.GHHHHHHHGHGHCHFHHHHGFHGHGCEGFFFBFGFFGBFFFBFBBFGFFG
@M03495:530:000000000-LYBTV:1:2102:22714:16559 2:N:0:CTGGAGTA+AACCGAAC
ATATTTTGCCGTTGATAAACCAGCTAATCCTGAAAAAAAAATCAAAGCTAAAAACTACAATGCTAAGACCACGATGTGACTGCTATCAAAGTTAGATATATATGTAAATTATTCATCTGTCAAATCCTAGAATTATATCATACCTGCTCCAGCAATCACGACCTGTAATGGTTTAGTGGGTTGTTCACTGTTTCTGAAAAATGAAGATAGTTGTCCAGCTTCCAAAAAGTTTATTGTGTTTTCTAGTGGAG
+
AABCCFFFFFCAGGGGGGGGGGHHHHHHHHHHHHHHHGGGGHCHHGF2GHHHHHGHHHHHFHGGGF3GHHHHGGFGGFGGFFFFDGHHHBDFFFFHHHFFEHHFBFHHHHHHHHHHEHHHFHGHHHGGHFHHHHHHHGHGHHHBFHGHHHHHFHHHHHHGGGGGHHHHHHFGHHH1FGHHGFFGHHGHHDGGDFHGFHHGFFFHHHGFFFBCF:G0CH/0BGBCFF.C?CFGFFGGFGFGGGFF0BBBABE
@M03495:530:000000000-LYBTV:1:2102:27393:16560 2:N:0:CTGGAGTA+AACCGAAC
ATATTTTGCCGTTGATAAACCAGCTAATCCTGAAAAAAAAATCAAAGCTAAAAACTACAATGCTAAGACCACGATGTGACTGCTATCAAAGTTAGATATATATGTAAATTATTCATCTGTCAAATCCTAGAATTATATCATACCTGCTCCAGCAATCACGACCTGTAATGGTTTAGTGGGTTGTTCACTGTTTCTGAAAAATGAAGATAGTTGTCCAGCTTCCAAAAAGTTTATTGTGTTTTCTAGTGGAG
+
BCCCCFFFFFCBGGGGGGGGFGHHGHHGHHHHHHHHGGGGCFHFHH5BGFHFFEEBGHHGHHEGHGHHFBFHCGHGHHFGHHEGDGFHFBBFDHGHHEFHFHHHHHHHHGHHHHHHGHGHGHHHHGHHHHHHFHHHGHHHHGGCFHGGHHHHFGFGHGHGGGCGF11<GHHDGHHHFHG.<.CDHGHHHBGHHBHHHHHHAHGFGFHGHHGC0CG0;CBG0:/CGCE..0;CFGGGGB/FBFFGFGGGGGG
@M03495:530:000000000-LYBTV:1:2102:4655:16562 2:N:0:CTGGAGTA+AACCGAAC
ATATTTTGCCGTTGATAAACCAGCTAATCCTGAAAAAAAAATCAAAGCTAAAAACTACAATGCTAAGACCACGATGTGACTGCTATCAAAGTTAGATATATATGTAAATTATTCATCTGTCAAATCCTAGAATTATATCATACCTGCTCCAGCAATCACGACCTGTTCCTGGCAAACAACCTGCAGAAAAGCCAATCAAATATATTTTCACAAGAGATGGAATGTGAGGCAATAATAGAGTACAAAGGTTG
+
>>1AAF3DFDD>AAA3A3111AFGCHBBGDGHHCFCGGE/AF1FGHF011FFGE?FH1C1GHH2GFCGHGFHEEGE01B@21>FGFHHDHB@F2FHFF2B@FHG2BGHHHHHHHFEFGGHFFF1DGHGH1EGHFFBDEHFFGDC1F01F1BG0@F<C11?A<@CB?<GHFFBAG1>GFHC.FGACFHHFFGHABGG/B0<GFB0CFHH0G0;0C/GHEFCG0::00;;9.9./99BB00C9F0BFF//9B9
@M03495:530:000000000-LYBTV:1:2102:12447:16562 2:N:0:CTGGAGTA+AACCGAAC
ATATTTTGCCGTTGATAAACCAGCTAATCCTGAAAAAAAAATCAAAGCTAAAAACTACAATGCTAAGACCACGATGTGACTGCTATCAAAGTTAGATATATATGTAAATTATTCATCTGTCAAATCCTAGAATTATATCATACCTGCTCCAGCAATCACGACCTGTAATGGTTTAGTGGGTTGTTCACTGTTTCTGAAAAATGAAGATAGTTGTCCAGCTTCCAAAAAGTTTATTGTGTTTTCTAGTGGAG
+
ABABBFFFFFBBGGGGGBGGGGHHHHHHGGGHHGHHGGGGGHHHGHHHHHGHGHGHHHHHHHHGHFHHHHGHGGHGFGFHFFGHHFHHHHGHGHGHHHFHHHHHFGHHHHHHHHHHGHHGHHFHGHHHHHFHHHHHGHHHHHGGFHFFFHHGGFFFFHHGDCGGHHHHHHHFHHHHFHFH<FCDHHHHHFHHDDDGFFBF.CGFFHHBCGH0CCHGFHEGFHFHFHC.:FFB9FB9;0;;FFBFBFBB9BA
@M03495:530:000000000-LYBTV:1:2102:23041:16563 2:N:0:CTGGAGTA+AACCGAAC
ATATTTTGCCGTTGATAAACCAGCTAATCCTGAAAAAAAAATCAAAGCTAAAAACTACAATGCTAAGACCACGATGTGACTGCTATCAAAGTTAGATATATATGTAAATTATTCATCTGTCAAATCCTAGAATTATATCATACCTGCTCCAGCAATCACGACCTGTAATGGTTTAGTGGGTTGTTCACTGTTTCTGAAAAATGAAGATAGTTGTCCAGCTTCCAAAAAGTTTATTGTGTTTTCTAGTGGAG
+
3>ABBFFFFFBBEGGGGGGGGGHGHHHGCHHHHHHHGCGGGHGHHHHHHEFFGHDFHHHHFFGGHFHGHGFGFGHEB4G4DFBFBDBGHHFFHHBF4FFGDF@FGGHHEHHFHHHHHHHHHGGHHBFFHGHHH?EBDEBGGHDFGDFFHHH2FCFFHHHFA@DAB??1GFB11FB111<F<.-<>F1GHFH0FGHHHHGHFHFDDGBF0CGHHHHFHFGGFBFGFHEGG9;FBFFFFBBF/BB00;00A0A
@M03495:530:000000000-LYBTV:1:2102:14237:16613 2:N:0:CTGGAGTA+AACCGAAC
ATATTTTGCCGTTGATAAACCAGGACTCAGGCGGACCAAAGCTCACATGCTGACAGATCGGAAGAGCGTCGTGTAGGGAAAGAGTGTGTTCGGTTGTGTAGATCTCGGTGGGCGCCGCATCATTAAAAAAAAAAAACTGGTTGAACGCAGTGGTACGCGGGTGCCCGCACGATATGGGTGCTCAAGCTGACAGCGTAAGCGGGTGTGTATATGTTGGGTGTGCGTGTGATAGACGCTTGGAGATGTGGATA
+
BBABBFFFFFBBGGGGGGGGGGHGHHHHHHGHGGGGGHHHHGHHHHHHHHHHHHHHHHHHGFGGFGHGGGGGGFGHHGHHHHGHFGGGGGHFGCGGGE24F44BB4F//?A/////<////1?G1<=GF@@@CC--.00/00.:00:.--.//000..-;-;:.//:----...-//./..////////9./9;-.;..;------..//9:/;//.-;;-./.;;:.//////.-;...///////////
@M03495:530:000000000-LYBTV:1:2102:26729:16619 2:N:0:CTGGAGTA+AACCGAAC
AACTCCTACAGTGGATGAACTAGATGCGCGGTGTTCTTGTCCATCTTCTTTCGCTGATCAATCCACCAACGCGTTGTCTTTTTCTTGCTCATTCTTTCTTCAATGTACTTCCTTATTCCAACAATCTTCCTATGTGTGCACGTCTGAGCGTCTGGTGGGGGAATATTGTGCTGTGTATTAGTGTGCCCGTTTCTCGTGTGCTGGTGGAACTAACCATGCTGTTCGGACGTCTTAGGAGAGCCACATTGCTT
+
>11>11111113111B111B31113310000B0BA2211111DD1D22D11AE/A//1A2111011B//B//>/>>/@B2@1101B11B11F@222122122B22>2222>112B122222B//1<12211221222012</0/0/111>////010?//--.01111=10==0/=<0000000000/.-.//00.:;..00:///..9/000/.000/00000.-9------/////----/--////9/
@M03495:530:000000000-LYBTV:1:2102:19697:16627 2:N:0:CTGGAGTA+AACCGAAC
ATATTTTGCCGTTGATAAACCAGCTAATCCTGAAAAAAAAATCAAAGCTAAAAACTACAATGCTAAGACCACGATGTGACTGCTATCAAAGTTAGATATATATGTAAATTATTCATCTGTCAAATCCTAGAATTATATCATACCTGCTCCAGCAATCACGACCTGTAATGGTTTAGTGGGTTGTTCACTGTTTCTGAAAAATGAAGATAGTTGTCCAGCTTCCAAAAAGTTTATTGTGTTTTCTAGTGGAG
+
>>AAA@F3DF?11A1FDF1F10BGBGHHHHHFHGFFC0EAEF1GGH10B11FFBFFHFHHHG1FD@GGB0BEGCEF>1FGDGHG1GFFHFFHFHHEHHHFHHFGFG2BGHHGHHBGGHG2GFB1F1FFFFFDBBHGFGFF>D1BDGGH1FHF0GCD1@CEGC/<<?DBFHB?1?F1=1FG<<A.GHFF0DGHHGF00DFGAGH0=0CC:;000;C0;C/00<::C::.;09BFF0BBB/FFF09B09FF0C
@M03495:530:000000000-LYBTV:1:2102:24770:16634 2:N:0:CTGGAGTA+AACCGAAC
ATATTTTGCCGTTGATAAACCAGCTAATCCTGAAAAAAAAATCAAAGCTAAAAACTACAATGCTAAGACCACGATGTGACTGCTATCAAAGTTAGATATATATGTAAATTATTCATCTGTCAAATCCTAGAATTATATCATACCTGCTCCAGCAATCACGACCTGTAATGGTTTAGTGGGTTGTTCACTGTTTCTGAAAAATGAAGATAGTTGTCCAGCTTCCAAAAAGTTTATTGTGTTTTCTAGTGGAG
+
ABCCCFFFFFBBGGGGGGGGGGHGFHHHHHHHHHHHHGGGGHHHHFFHHHHFHHGHHH3GHHHHHGHHHHHHGGHGHHHHHHHHFHHHHHHHHHHHHHHHHHHHHHHHHHHHHHHHHHHHHHHHGHHHHHGHHHHHHHHHHHHHHHGGHHHGHHGHHHHGFGGGHHGHHHH?GHFFDFHGAFCGHHHHHHHHGHHHBBBGGGHHBGFHHGHHHHHFHHGHHHFHFHH.CCFGGGEFGGGGGFGEFGFFGB?
@M03495:530:000000000-LYBTV:1:2102:7882:16659 2:N:0:CTGGAGTA+AACCGAAC
ATATTTTGCCGTTGATAAACCAGCTAATCCTGAAAAAAAAATCAAAGCTAAAAACTACAATGCTAAGACCACGATGTGACTGCTATCAAAGTTAGATATATATGTAAATTATTCATCTGTCAAATCCTAGAATTATATCATACCTGCTCCAGCAATCACGACCTGTAATGGTTTAGTGGGTTGTTCACTGTTTCTGAAAAATGAAGATAGTTGTCCAGCTTCCAAAAAGTTTATTGTGTTTTCTAGTGGAG
+
ABCCCFFFFFCBGGGGGGGGGGHHHHHHHHHHHHHHHGGGGHHHHGFHHHHHHHGFHGHGHHHHHHGHHFHHGGHGHHGGHHFHFHHHHHHHHHHHHHHHHHHHHHHHHGHHHHHHHHHHHHHHHHHHHHHHHHHHGHHHHHHHHHHHGHGHFGGHHHHGGGGGHGHHGHGGHHHEDDHGAFGGHHHHHHHHFHHGHHGHGGHHHHGHHHHHHHHFHEFHHHHEHFAEABC;BFFB0B=FGGGGGGBB.;A
@M03495:530:000000000-LYBTV:1:2102:23027:16666 2:N:0:CTGGAGTA+AACCGAAC
ATATTTTGCCGTTGATAAACCACCCTCCCTGTGGTCGTTATCTTGCTCCTTCTGTCGTCAACGAATTTACTAATTCCAAAGCTCACATGCTGACAGATCGGAAGAGCGTCGTGTAGGGAAAGAGTGTGTTCGGTTGTGTAGATCTCGGGGGGCGCCGGGTCATTAAAAAAAAAAAAGACAGGAAAGTTCATTAGACTGACTGCGTGGTCGTAGCAGTTAGATTGGATAGATTAGTAGCGGAAGCACGTAGA
+
CCDDDFFFFFCBGGGGGGGGGGGGGHHGGHHHHHGHGGGHHHHHHHHHHHHHHHHHGGGHGHGGGHHHHHHHHHHHHHHHGHHHHHHHGHHHFHHHHHHHGGGGHHHFGGGFGGHGHGHHHHFGHHGHHGHGGGGGGGCF2222@2FF/><--<-----.<:<0000<0---<9--..///..//.0000000:000:0000/...-.0--AE.0:000000<0.0<0<0000<<00<----..0/-</..
@M03495:530:000000000-LYBTV:1:2102:28866:16674 2:N:0:CTGGAGTA+AACCGAAC
ATATTTTGCCGTTGATAAACCAGCTAATCCTGAAAAAAAAATCAAAGCTAAAAACTACAATGCTAAGACCACGATGAGACTGATATCAAAGTGAGATATATATGTAAATTATTCATCTGTCAAATCCTAGAATTATATCATACCTGCTCCAGCAATCACTACCTGTAATGGTTTAGTGGGTTGTTCACTGTTTCTGAAAAATGAAGATAGTTGTCCAGCTTCCAAAAAGTTTATTGTGTTTTCTAGTGGAG
+
?1AAAFFDFFDA1A1BBF1ACCHHHED3D3DBB11FC0//AA11A110B11BGF?F1111D11GG2FBHH0GGE/?1B@11112FB1FE11B121@@GFH2FFH2B2>FGGFFFF2221BB22BFGE1B1B<2EG2FGD22B10BBG1111BF00@<@11@0@1D@F1FG1<F01?D1CC/.-..=11=F<1>GHF0=<0<<GB0<0<=G<0<GC:0//:C0/00::.::CBHFBBB0;/;/0;09FEFBA
@M03495:530:000000000-LYBTV:1:2102:14363:16675 2:N:0:CTGGAGTA+AACCGAAC
ATATTTTGCCGTTGATAAACCAGCTAATCCTGAAAAAAAAATCAAAGCTAAAAACTACAATGCTAAGACCACGATGTGACTGCTATCAAAGTTAGATATATATGTAAATTATTCATCTGTCAAATCCTAGAATTATATCATACCTGCTCCAGCAATCACGACCTGTAATGGTTTAGTGGGTTGTTCACTGTTTCTGAAAAATGAAGATAGTTGTCCAGCTTCCAAAAAGTTTATTGTGTTTTCTAGTGGAG
+
AABBBFFBFFBBGGGGGFGGGGHGHHHHHHHHHHHHHGGGGHHHHHFHHFHHGHGHGGEHGFHHHHHHHHHGGGHGHBGHHHEFGGFDFHHHHHEHHHFFFHHHEGGHHGHFHFHHGHGFHHHHHGHHHEGHHHHGFHHHHHGEHHFFHGHEFHHHHHHGC/ADGFBHDFHDHHHHHFHEEGGGGFGHDDGHHDGHFGFH.CDFFGHHHBGFHH0C0:/CGGFFGHAEG0CG0BFFFF9/CF0;0CFFF09
@M03495:530:000000000-LYBTV:1:2102:8588:16700 2:N:0:CTGGAGTA+AACCGAAC
ATATTTTGCCGTTGATAAACCAGGGACTCAGGCTGGACCAAAGCTCACATGCTGACAGATCGGAAGAGCGTCGTGTAGGGAAAGAGTGTGTTCGGTTGTGTAGATCTCGGGGGGCGGCGGATCATTAAAAAAAAAAAGACAGAAAGACACAACAGGTGGCGGAGAGTAGTATGAACGCTATGAGTCACTGCGTATAGCTGTGTATGTCAATATGAAGATGATTGCAGATAAGCACATATGGGTAGAACAGG
+
CBCCCFFFFFCBGGGGGGGGGGHGGGGHHHHHHGHGHHHHHHGHHHHHHHHHHHHHHHGHHHGGGGGHHGGGGEFGHGHGFGHHGHGHHHGGHGGGGGGG?43444FDGGCC/--<-<-----F0B0B<0BAA---9..////000/////.../.<09.-----.<0:00<0<00.....0000000000...900:00</0::B0000<0:000000000000000000000//0:000./0<000/:<
@M03495:530:000000000-LYBTV:1:2102:11926:16705 2:N:0:CTGGAGTA+AACCGAAC
ATATTTTGCCGTTGATAAACCAGCTAATCCTGAAAAAAAAATCAAAGCTAAAAACTACAATGCTAAGACCACGATGTGACTGCTATCAAAGTTAGATATATATGTAAATTATTCATCTGTCAAATCCTAGAATTATATCATACCTGCTCCAGCAATCACGACCTGTAATGGTTTAGTGGGTTGTTCACTGTTTCTGAAAAATGAAGATAGTTGTCCAGCTTCCAAAAAGTTTATTGTGTTTTCTAGTGGAG
+
BBCCCFFFFFBAGGGGGGGGGGHGGHHHGHHGHHHHHGGGFHFGFHHHHHHHHHGHHHHHHHHHHEHHHHHHGGHGHHGHGHGHHHHHHFHHHFHGHFHHHHHHFHHHHHHHHHHHGHHHGGFHHHGHHGGHHHHHHGHHHHHHFHHFD2GHEHFHFFHGDCFGCHHGHHF?GHHHHHHHDEGGHHGHHHHHBFFFG0DFGFBG=GGHHHGHHFGGHFFFHEH:0:CED9BBFGFGB0;FFGGGFFFF.09
@M03495:530:000000000-LYBTV:1:2102:13615:16715 2:N:0:CTGGAGTA+AACCGAAC
ATATTTTGCCGTTGATAAACCAGCTAATCCTGAAAAAAAAATCAAAGCTAAAAACTACAATGCTAAGACCACGATGTGACTGCTATCAAAGTTAGATATATATGTAAATTATTCATCTGTCAAATCCTAGAATTATATCATACCTGCTCCAGCAATCACGACCTGTAATGGTTTAGTGGGTTGTTCACTGTTTCTGAAAAATGAAGATAGTTGTCCAGCTTCCAAAAAGTTTATTGTGTTTTCTAGTGGAG
+
?ABBBFFFFFBBGGGGGGGGGFHHGHHHHHHHHHGHGGFEEHHGHFHGHHHHHHGHHEGFHHHHGFHHHHHHGGHGHHHGHHHHGHHHFHHHHHHHHHHGGHHHGHFFHHHHHGHHGHGHHHFHHHHHHHEHFHHHHHHHHHHHHHHHGEHHFGFHGHHGGGGGHHHGHHHGHHHHDGHAEFGGHHHHHHHHFHHHHGEFHHHGHHHFHHHFHFH0CGBBCGFFF;CFGGGGFGGGGFBFFFGGF0CB.;.
@M03495:530:000000000-LYBTV:1:2102:16249:16716 2:N:0:CTGGAGTA+AACCGAAC
ATATTTTGCCGTTGATAAACCAGCTAATCCTGAAAAAAAAATCAAAGCTAAAAACTACAATGCTAAGACCACGATGTGACTGCTATCAAAGTTAGATATATATGTAAATTATTCATCTGTCAAATCCTAGAATTATATCATACCTGCTCCAGCAATCACGACCTGTAATGGTTTAGTGGGTTGTTCACTGTTTCTGAAAAATGAAGATAGTTGTCCAGCTTCCAAAAAGTTTATTGTGTTTTCTAGTGGAG
+
ABBCCFFFFFBAEGGGGGGGGGHHHHHHGHHHHHHHHGGGGHFFHHFGHHHGHHGHFGHGHGHHHBHHHHHHGFHGHHGHHHHHHHHHHHHHHHHHHHHHHHHGGHHHHFHHHHHHHHHHFHHHHHHGFHFHHHHHHHHGHHFGHHHHHHHGHFFHGCGDGGGGEGFFFFF<FFFF1<FGGF-AHFHHHHHHHHHHEGGH.CHHHEBGGFHHHHGFHBFG0CGFCGAEFCFGBBFBBBCBBBBFBB0;.FE
@M03495:530:000000000-LYBTV:1:2102:4122:16717 2:N:0:CTGGAGTA+AACCGAAC
ATATTTTGCCGTTGATAAACCAGCTAATCCTGAAAAAAAAATCAAAGCTAAAAACTACAATGCTAAGACCACGATGTGACTGCTATCAAAGTTAGATATATATGTAAATTATTCATCTGTCAAATCCTAGAATTATATCATACCTGCTCCAGCAATCACGACCTTAATGGTTTAGTGGGTTGTTCACTGTTTCTGAAAAATGAAGATAGTTGTCCAGCTTCCAAAAAGTTTATTGTGTTTTCTAGTGGAGG
+
>>AABFFBBF@AGGGGGBFGGGDFHHHFHHHHHHHBGGFGGHGHHFFBHFDGHFGHHBGHHFHGHGHHFEGGEFHGCGHFHFBGBFGHGGBGHHFHGFDGHGHHHHHHHHHHHGHHHHHHHHHGFDHHHBEGHHHHFFHDFHFFHGHGHHHHEGGHHHHDGGGGGFGHHHFFHHHHHEACFDGHHHHHHGHHHEHFFD0CGFFHH0CGHFFFCGGGCFCGHFHGFGEDFFFGGGGGGFGGGGF0FCF.9AE
@M03495:530:000000000-LYBTV:1:2102:10804:16720 2:N:0:CTGGAGTA+AACCGAAC
ATATTTTGCCGTTGATAAACCACCCTCCCTGTGGTCGTTATCTTGCTCCTTCTGTCGTCAACGAATTTACTAATTCCAAAGCTCACATGCTGACAGATCGGAAGAGCGTCGTGTAGGGAAAGAGTGTGTTCGGTTGTGTAGATCTCGGGGGGCGCCGGATCATTAAAAAAAAAAAATAGTGAGACTCAGTGGTGTGTGTAGGATGATGGATAATAGTGTGATTAGTGGTAAGAGAGGTGCAATGGTGAAGA
+
EEEEEFFFFFCCGGGGGGGGGGGGGHHGGHHHHHFGGGGHHHHHHHHHHHHHHHHHGGGHGHGGGHHHHHHHHHHHHHHHHHHHHHGHHHHHHHHGHHHHGGGGHHHGGGGGGHHHHGHHHHGHGHHHHBHGGGGGGGHFF222FBGF/>A--<-----9-::BB1<1FDCAC@-@B001:1010000<11/:...<..1100100110/11011111<1<111011.111010/..0.00<100<11011
@M03495:530:000000000-LYBTV:1:2102:28826:16733 2:N:0:CTGGAGTA+AACCGAAC
ATATTTTGCCGTTGATAAACCAGTCACAACCACTTCTTGCCCTCCAAAGCTCACATGCTGACAGATCGGAAGAGCGTCGTGTAGGGAAAGAGTGTGTTCGGTTGTGAAGATCGTGGGGGGCGGCGGGTCATCAAAAAAACCAGGAGAAGTGCGTATGTGACGTGTTTCTGTAGCTGGGGGCAGGACTCTTTCGGAGCAGGCGTTAGTGGGGGTTCATGACGCGTGAGGGACATGTACTCGCAGCCAGTGCC
+
BBBBBFFFFFBAEEFFFGGFFF4FGFBGFEGDFFDGHHFHHHGGFHFFF2GB3DBGHHFGDFGHFFGEEF1EG1GE?E@EF??BGE3B?13?4@@@?B41>FF///44B333/20///<--;-------.///9//.--.9.9;....//9/;9../////..;;../////////..----.;..////9/;-.--9/..-.;..//..---;./;///..---.......////9;/.--.-.9.;//9
@M03495:530:000000000-LYBTV:1:2102:4761:16735 2:N:0:CTGGAGTA+AACCGAAC
ATATTTTGCCGTTGATAAACCAGCTAATCCTGAAAAAAAAATCAAAGCTAAAAACTACAATGCTAAGACCACGATGTGACTGCTATCAAAGTTAGATATATATGTAAATTATTCATCTGTCAAATCCTAGAATTATATCATACCTGCTCCAGCAATCACGACCTGTAATGGTTTAGTGGGTTGTTCACTGTTTCTGAAAAATGAAGATAGTTGTCCAGCTTCCAAAAAGTTTATTGTGTTTTCTAGTGGAG
+
AAAAAFFFFFBAGGGGGFFFGGHHHHHHHGHHFCHGHCGGGHHHHHEHHGFHHHGGHHHGHHHGHHHHHGHHGGHGGBGBEECGHGFGDGFHGHFHHHBHGGGHFHHHHHGHHHHFHHFHHHFHHHGHHHHGHGHGHHHGHHFBFHFCFGFHHGBHFHHGGGGGHHHGHHHGHFHHFGHE<FC>GHHHHHGHHGEHHHGGFGHHGCGHHHFFHHHCCGFHHHGFCCE.EFFGGGGGFFBFFGFFBFB09;.
@M03495:530:000000000-LYBTV:1:2102:20715:16785 2:N:0:CTGGAGTA+AACCGAAC
ATATTTTGCCGTTGATAAACCACCCTCCCTGTATTCCAAAGCTCACATGCTGACAGATCGGAAGAGCGTCGTGTAGGGAAAGAGTGTGTTCGGTTGTGTAGATCTCGGGGGGCGCCGTGTCATTTAAAAAAAAAAAGGACGAGAAGGGAGTGGACGCCGGGTGATGAAGAGCGCACATGTGCACGTGGCATTGCGAGAGAGGCGGTGGTAGAGGCTGTGACTGCGACTGTCGCGTGCTCAGTGGGTTGAGC
+
CCCCCFFFFFCCGGGGGGGGGGGGGHHGGHHHHHHHHHHHHHHGHHHHHHHHHHHHHHHHFEGGHHHGEGGEGGHHHGGHHHFGFGGHFGHEGGGGEG2434F4DFGF/<B-----;--.///9/;/BBFDF;9--../.---../:...:..//@--9--:-.///;//./-9---9//////.9..-////;.----....----.:///9/....//////.---.//..---..///://.:.:/:/
@M03495:530:000000000-LYBTV:1:2102:11140:16797 2:N:0:CTGGAGTA+AACCGAAC
ATATTTTGCCGTTGATAAACCAGGACTCAGGCTGGACCAAAGCTCACATGCTGACAGATCGGAAGAGCGTCGTGTAGGGAAAGAGTGTGTTCGGTTGTGTAGATCTCGGTGGGGGGCGGGTCAATAAAAAAAAAAAAAGGTGAGGGTGCGAGAGTAGAGATGGGGGATTAAGAGCAGAGGTAAGATGTATTACACATGGCGATGTGCTACAATGTAGTTCATTGCTGGTGATGGAATGAGTGTAATATTGG
+
CCCCCFFFFFCCGGGGGGGGGGHGHHHHHGHHHHGHHHHHHHHHHHHHHHHHHHHHHHHHGGGGGHHFFEGEEGHHHHGGGHHGHHHGHGGHGGFGGGF2?F444B4B///?//<--;----.0:00B0;9>------..990......-.---;00000000..--./00000909/..0000000:00000000:0/.9-9.;:0:00000000000000000009;/0000/000000090:000:00
@M03495:530:000000000-LYBTV:1:2102:26161:16804 2:N:0:CTGGAGTA+AACCGAAC
ATATTTTGCCGTTGATAAACCAGCTAATCCTGAAAAAAAAATCAAAGCTAAAAACTACAATGCTAAGACCACGATGTGACTGCTATCAAAGTTAGATATATATGTAAATTATTCATCTGTCAAATCCTAGAATTATATCATACCTGCTCCAGCAATCACGACCTGTAATGGTTTAGTGGGTTGTTCACTGTTTCTGAAAAATGAAGATAGTTGTCCAGCTTCCAAAAAGTTTATTGTGTTTTCTAGTGGAG
+
AABBBFBFFFBAGEGGGGGBEGHHHHHHGHHHFCFFHGGGGHHFHGFHHHHHHGGHHGEFFHHHHGHHHHGHGEEFBDH4@DBGHGFBGHHHHDFFFHHHGGHHEGFH4FHHH4E?GBGHFGDGHH3GGFHHHGHFHHGHHH1CHFEHFFHEFBGFF1GD<<<CF?FBGGHGF01?DD0C.<CEHHFHHFGGFFGD0=0GHGHGHHB0CGG0G;000/;GBF/0:0.;;C0C0BF99FFBFBFF09;F.FG
@M03495:530:000000000-LYBTV:1:2102:16720:16813 2:N:0:CTGGAGTA+AACCGAAC
ATATTTTGCCGTTGATAAACCAGCTAATCCTGAAAAAAAAATAAAAGCTAAAAACTACAATGCTAAGACCACGATGTGACTGCTATCAAAGTTAGATATATATGTAAATTATTCATCTGTCAAATCATAGAATTATCTCATACCTGCTCCAGCAATCACGACCTGTAATGGTTTAGTGGGTTGTTCACTGTTTCTGAAAAATGAAGATAGTTGTCCAGCTTCCAAAAAGTTTATTGTGTTTTCTAGTGGAG
+
AAAAA3@D1DD111A3F3EG100EF1F31FFB11BFG0//EG1BB110B1AFHH?GF1BDG1AFFGHFHHHEFE>/01222B0BGF0FD1@GH2@@E@2F2GHH>FGFHFHHH22>FD1BFDFGB11B>FFGGGH22>FBFG><1<G11FCFFH0DGGF/ACGCHDDHHH<F<G1FD10F<<<.<>1<DGF<000===0=GCDD0=;CGGC00G00;:CCCC/000.A.9;;00BBFGBFFB0FF9FB.0:
@M03495:530:000000000-LYBTV:1:2102:27294:16820 2:N:0:CTGGAGTA+AACCGAAC
ATATTTTGCCGTTGATAAACCAGAACCATCCAAAGCTCACATGCTGACAGATCGGAAGAGCGTCGTGTAGGGAAAGAGTGTGTTCGGTTGTGTATGTCTCGGTGGGTGGCGGATCATTAAAAAAGAAAAGAGAATGGATTTAGAGCGTCTCAGATGGTGCAGGGTGGGGTGAGGGTTGTGGATATCTTAGGGGTAAGAGGTCATGGGTGAGGGAGTGGAGTCATATAGCTGTTAGGTCGAGACAAGTGCGG
+
CCCCCFFFFFBCGGGGGGGGGGHHHFHHGHHHGHHHHFFHHHFHHFFGHHHHHEGGEFEFFGGGGEEFHHHGGFG?FHHF43?3FEFCFGGG2444@4B4B?/?///</0////<02>222@F?/?0000/001>>1<11>11>>1<.<</0=000/<000=.@/.---.-...C:?-;..:00000;0;0..../:/:.//;/;:./..;....;../.://;///;/////////9--99.:/9/:/--
@M03495:530:000000000-LYBTV:1:2102:26700:16829 2:N:0:CTGGAGTA+AACCGAAC
ATATTTTGCCGTTGATAAACCAGCTAATCCTGAAAAAAAAATCAAAGCTAAAAACTACAATGCTAAGACCACGATGTGACTGCTATCAAAGTTAGATATATATGTAAATTATTCATCTGTCAAATCCTAGAATTATATCATACCTGCTCCAGCAATCACGACCTGTAATGGTTTAGTGGGTTGTTCACTGTTTCTGAAAAATGAAGATAGTTGTCCAGCTTCCAAAAAGTTTATTGTGTTTTCTAGTGGAG
+
AABABFDFFFBBGGGGFGGGCGGHHHHFHHHFGGCDGGGGGH3DCGDHHHHGFHGHEHFHHFFGHHHHHHHHF?GEFGGDH33F@F?GH3GFDFHHGFHFDGFHHHHFH43?4?DGFHDGHGHHHHFBGHHHHHHHHHHGHHGFDGEHFGFHF22GH2</CFFGFHHHFBF1?FHHHHHH<.@EHH1DGGDDDGHF000=.CGFDHFF0;:;C:;CB/C000/00C.CAB0F0CFB;09;FFFFFFBF?0;
@M03495:530:000000000-LYBTV:1:2102:22765:16836 2:N:0:CTGGAGTA+AACCGAAC
ATATTTTGCCGTTGTAAACCAGGTCCAAAGCTCACATGCTGACAGATCGGAAGAGCGTCGTGTAGGGAAAGAGTGTGTTCGGTTGTGGAGGTTTCGGCGGATGCCTGATCATTTAAAAAATAAACCACGAATTCCGACTGCCTCAACTGCACTCAAGGAAACCAGTATCGACTGCAATTATACGGTTGAGCCGCAAACTTTCATAGCTGACTTCTTCTCCCGCCTGAGCTGCCGTTAAAACCATCACATAC
+
ABBBAFBFFFBAEFFGGGGGGG2GGGHHHHGDGFHHFHHHHHHHHHHHCFGGGEHHEGGEAEAAFDFHCHFHH5BFF?EE>@?E/?113?1?13B1///<///0?11?1?21D2@2F11/011?10//?/...1=<.<<./<D0/0C0CHGC0///0/://:..:0<00..;;./0;9;00;;..99-//;/@B-9-.///9////;//9./;//////9/.99....;///.9.A.;;/;9.///////;
@M03495:530:000000000-LYBTV:1:2102:6652:16841 2:N:0:CTGGAGTA+AACCGAAC
ATATTTTGCCGTTGATAAACCAGCTAATCCTGAAAAAAAAATCAAAGCTAAAAACTACAATGCTAAGACCACGATGTGACTGCTATCAAAGTTAGATATATATGTAAATTATTCATCTGTCAAATCCTAGAATTATATCATACCTGCTCCAGCAATCACGACCTGTAATGGTTTAGTGGGTTGTTCACTGTTTCTGAAAAATGAAGATAGTTGTCCAGCTTCCAAAAAGTTTATTGTGTTTTCTAGTGGAG
+
33>AAFF5FF@BGGGGGBGGGGAG4GHDFFGHGHFBHGGECGF3BAFAGGB5DBFFBFBGGHHHGD3FGGBG10?CGFF4GFGFDB?GFHEGFHHGHHGHGHHHGHHHHHGHGHHGHFFGHHHFGHHFHGDGHHHHHFFHGHBFHHFHHFGHBGGFHHHGCCCDHHHBGGD?FGFHGGHEEA?CGH1GBDDFD00DD0GG.CH0=G0CB0;GB:C0;C:CGFGE0;;;AC99CFGG0B;BF/00;BBF?9.
@M03495:530:000000000-LYBTV:1:2102:23731:16841 2:N:0:CTGGAGTA+AACCGAAC
ATATTTTGCCGTTGATAAACCAGCTAATCCTGAAAAAAAAATCAAAGCTAAAAACTACAATGCTAAGACCACGATGTGACTGCTATCAAAGTTAGATATATATGTAAATTATTCATCTGTCAAATCCTAGAATTATATCATACCTGCTCCAGCAATCACGACCTGTAATGGTTTAGTGGGTTGTTCACTGTTTCTGAAAAATGAAGATAGTTGTCCAGCTTCCAAAAAGTTTATTGTGTTTTCTAGTGGAG
+
BBBBBFFFFFBBF?AGGGGGGGHGHHHHHHHHHGHHGEGGGHHGHGFHHHHHGFGGGFHHGHHHGFFHHHFEGFHGGHHFHGHHHHGHBG@DFHFHHHEHHEFHDEHHHHHHFHHHHHGHHHHHHHHHHFBDHFHHHHGHGHHHHHCGFGGFHCGHFFHGGCGGGHH1GFHGGGHF=GCGGF?EHHHHFHHHFHHDFHHH.CHHFGCCFGHFF:G0;FG0GH/0CGHEFBFGGFGFFFG/CBFFB09B.B.
@M03495:530:000000000-LYBTV:1:2102:3522:16845 2:N:0:CTGGAGTA+AACCGAAC
ATATTTTGCCGTTGATAAACCACCCTCCCTGTGGTCGTTATCTTGCTCCTTCTGTCGTCAACGAATTTACTAATTCCAAAGCTCACATGCTGACAGATCGGAAGAGCGTCGTGTAGGGAAAGAGTGTGTTCGGTTGTGTAGGTATCGGTGGGGGGGGGGGCATGAGAAAAAAAAGATGTGATGTAGTGGGGGGGGGGGTATTAGTGGTAGAGATAGAAGAGTCTGGTGGATAGTGAGTGTTTGATAGGGTG
+
AABBBFDFDFBA2EGGGBFGFFFEEGGDGHFGHHHHGG?GHHFHHFHH3GFFFHHGFF1B?G?FGHGHHGHHAGFGGHHFHFHHHBGGEFHHBHBGGHGHGGFGAF2EGEEEEGGBDE3?/CBFGHHHBGBADEDB<C2222>222/</?//->--------.9/////..---..;99B///;////9.--------9.//////;;/;//////////9///;/;...9//9///////./9////./;
@M03495:530:000000000-LYBTV:1:2102:17267:16847 2:N:0:CTGGAGTA+AACCGAAC
ATATTTTGCCGTTGATAAACCAGTCACAACCACTTCTTGCCCTCCAAAGTCACATGCTGACAGATCGGAAGAGCGTCGTGTAGGGAAAGAGTGTGTTCGGTTGTGTAGATCTCGGGGGTGGCCGTATCATTAAAAAAAACAAATAAGGAGTAATCGATACGAGTCGTGAGTGTAGTACGACATACAAAGAGTGAGCACGCTGAGGGTCGTGTGTATCTAGGTTCTCCAACATGCGTCTCATGTTACGGATA
+
CCCCCFFFFFCBGGGGGGGGGGHHHHHHHGGGGHHHHHHHHHHHGHHHHHHHHHHHHHHHHHHHHHHGEGGHHHGGGGGGGHHHGGHHHHHGHFHFGFGGFGGFGBFGFB?FF0?/ED//>00</<0>G<DFDGDB@CG....111100.</111....-.<../-../.10C111119..99:0000<//111000.--..<<..9/9-....111111:B10011100./00..-./1111<11.....
@M03495:530:000000000-LYBTV:1:2102:12254:16851 2:N:0:CTGGAGTA+AACCGAAC
ATATTTTGCCGTTGATAAACCAGCTAATCCTGAAAAAAAAATCAAAGCTAAAAACTACAATGCTAAGACCACGATGTGACTGCTATCAAAGTTAGATATATATGTAAATTATTCATCTGTCAAATCCTAGAATTATATCATACCTGCTCCAGCAATCACGACCTGTCCTGGCAAACAACCTGCAGAAAAGCCAATCAAATATATTTTCACAAGAGATGGAATGTGAGGCAATAATAGAGTACAAAGGTTGA
+
ABBA?FFFFFBAEGFGGGGFGGFHHHHHGHHGHHHHHGGGGHHHFHHHFGFFHGDHHHHHHGHHHGHHHHHHGGHGHHHHDGFHHHFHF3GGHHHHHHHHGHHHHGHGHHHHHHHHHGGHHHHHHHHHHHGHHHHHEHHHHHFFHHHGHHHHHHHHGHHGGGGGEHEGHHFFFHHEHGHGHGFHHGHHGHHHHHFEHHHHFHHFGHHHFHHGHBGGFFGHG0:;B;BFFEGGGFGGB9F0BFFGGGFFGFB
@M03495:530:000000000-LYBTV:1:2102:19951:16851 2:N:0:CTGGAGTA+AACCGAAC
ATATTTTGCCGTTGATAAACCAAAGCTCACATGCTGACAGATCGGAAGAGCGTCGTGTAGGGAAAGAGTGTGTTCGGTTGTGTAGATCTCGGTGGGGGGCGGGTAATTAAAAAAAAAAAAAGATAGAAGATGAGTGTGAGGAGGAGGTGATGTCATCAGAATACTCAGTGGAGCATAGAAATATGACCTCCTGAAATATACATAGAAGCACATATATCACGCTATGTGATCAGTGAAGTCACTTGTTCACC
+
ABCCDFFFFFDDGGGGGGGGGGHHHHHHHHGHHHHHHHHHHHHHGGGGHHHGGGGGGHHFHGGHHHGHGHGHEFGGGGGGGGFF3444@4B?>?E//>-;:--;-;0;:BBFFFFFF-@;;..00:00000000000000.;9......0000000:000000000:;;0::./.00:00:0:00:00009/00:00000000:000000/:00000000.....0:0;:000::000000000:0:0000
@M03495:530:000000000-LYBTV:1:2102:2135:16855 2:N:0:CTGGAGTA+AACCGAAC
AACTTTTGCCGATTAGAATCCAGCTAATCCTTCAAAAAAACTCAAAGCTAAAGATTACAATGCTAAGACCACGAAGTGACTGCTAAAAAAGTTAGATATATATGTAAATTATTCATCTGTCATATCCTAGAATTATATCATACATGCTAAATCATCATCTTACTGTAATGAGTTATATAGTTGTTCACTGTTTGTAAACAAGGAAGATAGTAGTTCAGTTTCGTAATAGTTTATTTTGCTATTTAAAGAAG
+
111>>33111>1A11BA331BG10B11D13331B1F100//B11BGA0B1FB1111A1A1A1A2221A100/////>121210@F2111//12@@B2@@222@B22F222B22>>2B21>2222BB2>2>11>112222>BG11>211221B212222222@@12>>22@212222221?@111/?1<11<11001<111<0.0000=11=0==000=000<.</..000;000;0000;000;000;0;/
@M03495:530:000000000-LYBTV:1:2102:27742:16861 2:N:0:CTGGAGTA+AACCGAAC
ATATTTTGCCGTTGATAAACCACCCTCCAAAGCTCACATGCTGACAGATCGGAAGAGCGTCGTGTAGGGAAAGAGTGTGTTCGGTTGTGTAGATCTCGGGGGGCGCCGTATCATTAAAAAAAAAAACAAGGGAGGACACGAGGGAGGGGGGATCAGATAAAGCGTTACTAGGAAAGATGTCGTGGCTAGTATGGTGTACGTGACGCATGCGAGTGAGCGGGTCTGATACGGGACCATCTCCTGGTGTGTTA
+
CCCCCFFFFFCCGGGGGGGGGGGGGHHGHHHHHHHHHHHGHHHHHHGHHHHGGGGHEGFEEEEGHHGHGHHHHHHHHHHGGHGGFEGGC24@4B4@FHG/EE-----9-...0:00:FB0=----9..</....-../.9----..------...0<000<00.....000<:0/:/<00<....-<0.0000:00<0<.//...9-<90..<9.00<9----</0000..-.9.9<00000</0<..:/0
@M03495:530:000000000-LYBTV:1:2102:24653:16874 2:N:0:CTGGAGTA+AACCGAAC
ATATTTTGCCGTTGATAAACCAGCTAATCCTGAAAAAAAAATCAAAGCTAAAAACTACAATGCTAAGACCACGATGTGACTGCTATCAAAGTTAGATATATATGTAAATTATTCATCTGTCAAATCCTAGAATTATATCATACCTGCTCCAGCAATCACGACCTGGTCCTGGCAAACAACCTGCAGAAAAGCCAATCAAATATATTTTCACAAGAGATGGAATGTGAGGCAATAATAGAGTACAAAGGTTG
+
AABBBFFFFFBBGGGGGGGGGCHHHHHHHHHHHHDGHGGGGGGHHHHHHGHHHHGHHHHHGEHGGHHHHHHHGGHGHFBGFHEHHHHHHGGHHDHHHHHHHHHHHHGHHHHHHHHHHHHHHHBGFHHHHHHHHHHHGHGHHHGHHHHHHHGHHHFFHGHCFGGGGGHHHHHHHHFH00>.CGHHHGHGH/CHAC/</BFHFHGHHCGHBCBGBC:CGFGF/0;B9FGF?EEFGGGGGGGF9FFFGGGGBF/
@M03495:530:000000000-LYBTV:1:2102:18938:16880 2:N:0:CTGGAGTA+AACCGAAC
ATATTTTGCCGTTGATAAACCACCCTCCCTGTGGTCGTTATCTTGCTCCTTCTGTCGTCAACGAATAATTCCAAAGCTCACATGCTGACAGATCGGAAGAGCGTCGTGTAGGGAAAGAGTGTGTTCGGTTGTGGAGATCTCGGGGGTCGGCGGATGATTAAAAAAAAAAAAGGACAGAGAGTGTTGGGGGGTGGTGGTGTGAATCGTACTAGTGCGATATGAGTGTATTGTGTGTGTGCGGTTGGCGAGGT
+
BCABCFFFFFCBGGGGGGGGGGGGGHHGGHHHHHFGGEGHHHHHHHHHHHHHHHHHGGGHGHGGGHGHHHHHHHHHHHHHHGHHHHHHHHHHHHHGFGGFHHGGGGGGGHHHGHHHHHHHHHHGHFGGEDFGF/2?222@20C/AC-.---:--9-:C00000:9-:9--9;././.://;;/9/:.-------.....9;//:/;;..;///:/:...://///9//////:.....:.-.---/----.
@M03495:530:000000000-LYBTV:1:2102:6303:16901 2:N:0:CTGGAGTA+AACCGAAC
ATATTTTGCCGTTGATAAACCAGAACCATCCAAAGCTCACATGCTGACAGATCGGAAGAGCGTCGTGTAGGGAAAGAGTGTGTTCGGTTGTGTAGATCTCGGGGGGGGCCGTATCATTAAAAAAAAAAAAATGTGAAGAGACGATGAGAGAGGAGAGTGATGGACAAGAATCAAAAAGCAATGCAGACAGTACGCATATATAAAAAACATTATGAGGAGTGAGAGACATCGAGACGTAGGTTGTTGACTAG
+
CCCDCFFFFFDDGGGGGGGGGGHHHHHHHHHHHHHHHHHHHHHHHHHHHHGHHHGGGGGHGGGGEEFFHHHGHHHHHHGHHHGHHGGFFFEEBEFB44FGGF/>/-------...<<1:<11FBFAF;---.01:1111.//.-..1010.......0111<0:00..//011000...0/000111.//011.....11111110-..0<11111/0./.:01:./:10./.....<..11/..<10:10
@M03495:530:000000000-LYBTV:1:2102:11579:16907 2:N:0:CTGGAGTA+AACCGAAC
ATATTTTGCCGTTGATAAACCAGCTAATCCTGAAAAAAAAATCAAAGCTAAAAACTACAATGCTAAGACCACGATGTGACTGCTATCAAAGTTAGATATATATGTAAATTATTCATCTGTCAAATCCTAGAATTATATCATACCTGCTCCAGCAATCACGACCTGTAATGGTTTAGTGGGTTGTTCACTGTTTCTGAAAAATGAAGATAGTTGTCCAGCTTCCAAAAAGTTTATTGTGTTTTCTAGTGGAG
+
BBBBBFFFFFBBE?AFGFFGGGHHHHGHHHHHHHHHHGGGGHHFFHGGHHHHFHGFHHHHHHHHFHHHHHHHGGEGFFHHHDBFFHEGHHHHEHFHHHEHHHHHHHHGHHHHHHFHHGHHHHHFHGHHHHGHHHGHHGFGHHHCGGFHHFBHEF2FGHHC?C@GFHHFHH1FFFGFFGFHGGGGHHHGFFFH0<GHHGHHCCGHHGFHFHHBHFHHBGBFFB/;0CGFGGGGGFBBCFFGGB90;0;FFFE
@M03495:530:000000000-LYBTV:1:2102:19191:16956 2:N:0:CTGGAGTA+AACCGAAC
ATATTTTGCCGTTGATAAACCAGCCTCCCTGTGGTCGTTATCTTGCTCCTTCTGTCGTCAACGAATTTACTAATTCCAAAGCTCACATGCTGACAGATCGGAAGAGCGTCGTGTAGGGAAAGAGTGTGTTCTGTTGTGTTGGAAGCGGGGGGGGTGGGGTGATTTTAATAAAACATGAGATGTGTAGGTGGTGACGTTTGGTTCGAGTATAATTGGGAGTAAGATTATCGTGTATCACATGTAATGTTTTT
+
AA3AAFFFFFBAEGGFDEFGCCGDGHGAFGHFGHHHEGGHHHFHHFHDEFHGF5DFEFCGEFDFEGHHBHHHEHH5EF5GBCGF@GCGFFHH4FDFHHBGEGFGHHH?EEEEGG0BGCBGHCE0G3BBB0B2BF2FF/0<//110/<B/--9--9----.-./////://////.///9///;/9/////...//.9./.9;./-../.;B/;B//..../;;//////.....////:/;///:/9//.;
@M03495:530:000000000-LYBTV:1:2102:24394:16979 2:N:0:CTGGAGTA+AACCGAAC
ATATTTTGCCGTTGATAAACCAGCTAATCCTGAAAAAAAAATCAAAGCTAAAAACTACAATGCTAAGACCACGATGTGACTGCTATCAAAGTTAGATATATATGTAAATTATTCATCTGTCAAATCCTAGAATTATATCATACCTGCTCCAGCAATCACGACCTGTAATGGTTTAGTGGGTTGTTCACTGTTTCTGAAAAATGAAGATAGTTGTCCAGCTTCCAAAAAGTTTATTGTGTTTTCTAGTGGAG
+
AABBBFFFFFBAF?GGGFGGGGHHHHHHHGHGHHFHHGGGAGFHFGBGGGDFGFGHHHGHHHHHHFGHFFHGG@HGFHHHHEHEHHHHHHEEEFHHHGHFGHHHGGFHHGHH4GFHB?4FGHGHFHHHFHHHHHHGHHHFHHHFFFFGHFCB2<FGFGGGGGCFF?<?11FFHHBBFGGEEF@FHG1GDGGGDHHHF0DH.<DF=GBGFGB00;C0CB/;0C:CHF..9FGBFG00;B9FFFBFBBFFF0;
@M03495:530:000000000-LYBTV:1:2102:6627:16990 2:N:0:CTGGAGTA+AACCGAAC
ATATTTTGCCGTTGATAAACCAGCTAATCCTGAAAAAAAAATCAAAGCTAAAAACTACAATGCTAAGACCACGATGTGACTGCTATCAAAGTTAGATATATATGTAAATTATTCATCTGTCAAATCCTAGAATTATATCATACCTGCTCCAGCAATCACGACCTGTAATGGTTTAGTGGGTTGTTCACTGTTTCTGAAAAATGAAGATAGTTGTCCAGCTTCCAAAAAGTTTATTGTGTTTTCTAGTGGAG
+
BBCCCFFFFFCBGGGGGGGGGGHHHHHHHGHHHHHHHGGGGHHHHHHGHHHHHHGHHHHHHHHHEHHHHHHHGGHGHHHHGHFHHHHHHHHHHHHHHHHHHHHHHHHHHGHHHHHHHGHHHHHHHHHHHHHHHHHHHHGHHHHFGHGHHHFHGHFHHGHGGGGGHHHHHHHHHHHGGHHHGGGGHGHHFHHHHHEHGFHHGHH0DFFHGHGHHHHHGFHHHFCGBGHEEFGGGGEFBFGGGEFGGGGFG0A
@M03495:530:000000000-LYBTV:1:2102:5687:17050 2:N:0:CTGGAGTA+AACCGAAC
ATATTTTGCCGTTGATAAACCAGGGACTCAGGCTGGACCAAAGCTCACATGCTGACAGATCGGAAGAGCGTCGTGTAGGGAAAGAGTGTGTTCGGTTGTGTAGATCTCGGTGGGCGCCGTGTCATTAAAAAAAAAAAATTGGTGGGATCAGGGTGAGGTATCGGAATTATATTTCAACACAGAAAACGAGTGAGGGTATGCATCAATGGGTTGCGCAGGTGGTGTAACGATGGGTGGAGAGATATAGACAA
+
CCCCCFFFFFCBGGGGGGGGGGHGGGGHHHHHHHHGGHHHHHHHHHHHHHHHHHHHHHHHHHGGGGHHHGGGGEEHHHHGFGHHGFGGHHFFHFGFEGFGB43??FFBHE/?///B/<///=@>@>2F2@DDC@@---.0000..-.0..00.:..:.9090.9...;00000000000...000//-.9.9B0...:00000000:00./.:.-----.0....009....../.-..::.00000000/
@M03495:530:000000000-LYBTV:1:2102:20196:17074 2:N:0:CTGGAGTA+AACCGAAC
ATATTTTGCCGTTGATAAACCAGAACCATCCAAAGCTCACATGCTGACAGATCGGAAGAGCGTCGTGTAGGGAAAGAGTGTGTTCGGTTGTGTAGATATCGGTGGGGGGCGGATCTATAAAAAAAAAAAAATTTTGTGATCACGGGAGGGTGGAGGAATGGATCGAAGGCAACAGCGTTCCAAGTTAGTCCATGAGATGTAGTCATCATCAAATATTCGAATCAGGTTACACTGCTAATATGTGGTGTGTG
+
BCBBCFFFFFCCGGGGGGGGGGHHHHHHHGHHHHHHHHHHHHHHGGHHHHHHHHGGGGHHHGGGEEFFHGHGHHGFGHGHHHGHHFGFFGEG2B3444BD/>/EA?//:-:---900:0;:BBB;;9@---.0000//0000/..:.---.;-..../000;00../.......;.-.../0000000000000000;0:0:000000:000000000/:.0.:000000000000000::0000:.....
@M03495:530:000000000-LYBTV:1:2102:5189:17082 2:N:0:CTGGAGTA+AACCGAAC
ATATTTTGCCGTTGATAAACCAGCTAATCCTGAAAAAAAAATCAAAGCTAAAAACTACAATGCTAAGACCACGATGTGACTGCTATCAAAGTTAGATATATATGTAAATTATTCATCTGTCAAATCCTAGAATTATATCATACCTGCTCCAGCAATCACGACCTGTAATGGTTTAGTGGGTTGTTCACTGTTTCTGAAAAATGAAGATAGTTGTCCAGCTTCCAAAAAGTTTATTGTGTTTTCTAGTGGAG
+
AAACCFFFFFCCGGGGGGGGGGHHHGHHHGGHHHHHHGGGGHHHHHFHHHFGHFGFHHHHHHHGHGHHHHHHGGHGEGHHGF3FHGHHHHHHGGHHHHHHHHHHHHHHHHHHFHHHHHHHHHHHHHHHHHGHHHHHHHHHHHEGHHFHHHHHFGGHHHHGGGGGHHHHHHHHHFFHGHHHGFCFHHGHHHHHGHHFB<GFHHHHHGCGHHGHHHHGFHEHGHFFCFH?EBFFFFGGGGFGGFFFGGGGFGE
@M03495:530:000000000-LYBTV:1:2102:29450:17091 2:N:0:CTGGAGTA+AACCGAAC
ATATTTTGCCGTTGATAAACCAGCTAATCCTGAAAAAAAAATCAAAGCTAAAAACTACAATGCTAAGACCACGATGTGACTGCTATCAAAGTTAGATATATATGTAAATTATTCATCTGTCAAATCCTAGAATTATATCATACCTGCTCCAGCAATCACGACCTGTAATGGTTTAGTGGGTTGTTCACTGTTTCTGAAAAATGAAGATAGTTGTCCAGCTTCCAAAAAGTTTATTGTGTTTTCTAGTGGAG
+
BBBB@FBBFFDAEECFDDGGFGHFGGGGGHHBFGHGGCECGGFFGGGGGBFHHFGEHCGHHGFGFDFGFFGHGCHE14DFFHGGHBEFFEHFFGFEBGFEBGHFBGHHHFHHGGHHHHGHGH4DHHHGHHHHGHHHHGHGFHFFGHEGHFFFBG0FFEHC?CGGGDDFFFB<G0G11>0EA.-ACFHFHHBHFGHBGEBH..<D00CBGEHGG0GCGCGG0CBB0FA..9;;9B0000;9//0C0000.09
@M03495:530:000000000-LYBTV:1:2102:14658:17130 2:N:0:CTGGAGTA+AACCGAAC
ATATTTTGCCGTTGATAAACCAGGACTCAGGCTGGACCAAAGCTCACATGCTGACAGATCGGAAGAGCGTCGTGTAGGGAAAGAGTGTGTTCGGTTGTGTAGATCTCGGGGGGGGGCGGGTCATTAAAAAAAAAAAAGGGGGGGAGAGTCGGAGGTAGGACAGTAAGGATGAAATATAACAATAGATGAGGAATGTGAATGTGGCAGTGTAGTTAGTGCTAGAGTCTAGATAGATGTTAGATGATCGTGTA
+
CCCCDFFFFFDCGGGGGGGGGGHGHHHHHHGHHHGHHHHHHHHHHHGHHHHHHHHHHHHHHGGGGFHHGGGGGGHHHHGHHHHHHGHGHFHEFGEFGGGFBB44B440?/<C-----9----.<111BBFFCFA;--...------..00----<.00.00/.:111000001111111100<1111110<0/001111111:0./</01:1<1111111110010<1111111:1<:11111111./../
@M03495:530:000000000-LYBTV:1:2102:9774:17145 2:N:0:CTGGAGTA+AACCGAAC
ATATTTTGCCGTTGATAAACCAGGACTCAGGCTGGACCAAAGCTCACATGCTGACAGATCGGAAGAGCGTCGTGTAGGGAAAGAGTGTGTTCGGTTGTGTAGATCTCGGTGGGGGGCGGATCATTAAAAAAAAAAAGAGTGAGAGCTGTGCGGACGTCGTCTAGCGGTGAAGGTTATGACGATTTGCGAGGTGACGCTTCTTTTGGATGCTAACTACGAGTAGTGCGTAGTGGCAGGTGAGGTAACGTGAG
+
CCCCCFFFFFCBGGGGGGGGGGHGHGHHGHHHHHGHHHHHHHHHHHHHHHHHHHHHHGFFHGGGGHHHGGGGEGHHHHGEHHHGHHHGHFHFGGFGGGGCGE444??B//?E///-----9-;;;00FFB-@-=--../000000.000/0.----;.-;...00--;-.0:000000:0....909----9:00.....00000-00;/000/000.....00/0-..;;/../9-.00../000./..:
@M03495:530:000000000-LYBTV:1:2102:24622:17160 2:N:0:CTGGAGTA+AACCGAAC
ATATTTTGCCGTTGATAAACCACCCTCCCTGTGGTCGTTATCTTGCTCCTTCTGTCGTCAACGAATTTACTAATTCCAAAGCTCACATGCTGACAGATCGGAAGAGCGTCGTGTAGGGAAAGAGTGTGTTCGGTTGTGTAGAGCTCGGTGGTCGCCGTGTCATTAGAAAAAAAGAGAATAATACAGAGACTAGTTCGTTGTGGACGTGGTGAGAGTGAGTGATTAGCGGTTATCTTGGTGCATACTGGTGG
+
BCABCFFFFFCCGGGGGGGGGGGGGHHGGHHHHHFGGGGHHHHHHHHHHGHHHHHHGGGHGHGGGHHHGHHGHHHHHHHHHGHHHHHHHHGHFGHHHHGHGGGGGHGEFGGEGGHHHGHHHHFGGHHHH2DGGGGGGG2D>22@21/>/??/1--.>--./=<=<0=00/.--..//0:00000000///000000..//:..09;.....0.0000090;00000/--.-.00:0000.0000090009.
@M03495:530:000000000-LYBTV:1:2102:25814:17160 2:N:0:CTGGAGTA+AACCGAAC
ATATTTTGCCGTTGATAAACCACCCTCCCTGTGGTCGTTATCTTGCTCCTTCTGTCGATTTACTAATTCCAAAGCTCACATGCTGACAGATCGGAAGAGCGTCGTGTAGGGAAAGAGTGTGTTCGGTTGTGTAGATCTCGGGGGGGGCCGGAGCATTAAAAAAAAAAAATATGGAGAGTAATGCGTGAGCTCGCGAGTTGGCCAATGAATCAACGAGCTGGTGTCGCAGGTGGCGTGATCTAATCGACAGC
+
BCCCCFFFFFDCGGGGGGGGGGGGGHHGGHHHHHHHGGGHHHHGGFHHHHHHHHHHGEGHGHHHHHHHHHGHHGHHHHHHHHHHHHHHHHHHHGEGGGHHGGGGEGGFHHGHHHHHGGHHHFGHGGGGGFG2DD32>22GF/>@----<<---<90<00<0<--<-9--.00000/0.<00000.<..9000.9----.00000.00<00000/.9.-.:/:/.0..-.-<:..-.<./::0:00<.-.-.
@M03495:530:000000000-LYBTV:1:2102:19840:17167 2:N:0:CTGGAGTA+AACCGAAC
ATATTTTGCCGTTGATAAACCACCCTCCCTGTGGTCGTTATTCTTGCTCCTTCTGTCGTCAACGAATTTACTAATTCCAAAGCTCACATGCTGACAGATCGGAAGAGCGTCGTGTAGGGAAAGAGTGTGTTCGGTTGTGGTGAGCTCGGTGGGCGGCGTGTCAATTAAAAAAAAAAAGAAGTGGGAGAGGAGGGGGGCTATGTGTGTAGTAACATCAGTCACTAGCAATGAGCCAAGCGAGAGTAGGAGGG
+
CCBCCFFFFFDCGGGGGGGGGGGGGHHGGHHHHHGGGGGHHHHHHGFHHHHHHHHHHGGGHGHGGGHHHHHHHHHHHHHHHHHHHHHHHHHHHHHHHHHHHGGGGHHGGGGGGGHHHGGGHGHFHHHHHGHGDDFGGGA/2=201?1?A/?/E.----:-./00000000:;B?---.../000.........------.00000;;0000000:000000;000/0000000///....---;000:/.-
@M03495:530:000000000-LYBTV:1:2102:21456:17175 2:N:0:CTGGAGTA+AACCGAAC
ATATTTTGCCGTTGATAAACCAGGGACTCAGGCTGGACCAAAGCTCACATGCTGACAGATCGGAAGAGCGTCGTGTAGGGAAAGAGTGTGTTCGGTTGTGTAGATCTCGGTGGTCGCCGTATCATTAAAAAAAAAAAAATGATACTTCAAGTGCAGGGATGCTTCAGTGTGCACATCACATAATAGGTGTTGCTGATAAGATGTGTATAGAGAGTGCATTGTGTGAACAAGTAGATGACATAAGATGATAG
+
CCCCDFFFFFCCGGGGGGGGGGHGGGGHHHHHHHHGHHHHHHHHGHHHHHHHGFGHHHHHHHGGGGHHHGEGF>EHFHHGFHHGFHFHHHGHHGGFGEFF243444D?GA?E//3<//<>/0=22>2DGBD@@/@@--<.0111111:111<<111.-././1:1111111110<10000<0111101009<101:0<<0<B11111111111.01:1110<1/.1101<<:1111<100111:1<11111
@M03495:530:000000000-LYBTV:1:2102:27922:17211 2:N:0:CTGGAGTA+AACCGAAC
ATATTTTGCCGTTGATAAACCAGCTAATCCTGAAAAAAAAATCAAAGCTAAAAACTACAATGCTAAGACCACGATGTGACTGCTATCAAAGTTAGATATATATGTAAATAATTCATCTGTCAAATCCTAGAATTATATCATACCTGCTCCAGCAATCACGACCTGTAATGGTTTAGTAGGTTGTTAACTGTTTCTGACAATGGACGATGGTGGTCCAGCTTCCAAAAAGTTTATTTCGTTTTCTAGTGGAG
+
AAAAAFDFBFDAG1AGFGBBGAF0FGGHHHDHHHHFFECGGH1BG11AF1FBGHCCDFFF1G1@F2B@100GG?E/012@21>G1F0BG11@22@@2@@2BGBB2BG2G2>F22>22B1BEGGGDG112>GGFD1EDE2B2FG0110FH1110@0<@F1B/<//<??1DFGFF0111>=<<F0C.11111=FD=0000<000<00-AE..:0;;0GGGHFH0/CBFG.AFC90C9009.9..;00;;9CBA
@M03495:530:000000000-LYBTV:1:2102:10345:17225 2:N:0:CTGGAGTA+AACCGAAC
ATATTTTGCCGTTGATAAACCAGTCTCCAAAGCTCACATGCTGACAGATCGGAAGAGCGTCGTGTAGGGAAAGAGTGTGTTCGGTTGTGTAGATCTCGGTGGTCGCCGTATCATTAAAAAAAAAAAAAAAAGATGGATGGGCGGGCTAGCGGTCGTGCAAGTGGACTAGAATGGCCGTCTGTGTTGGACTCCGGTGACTGGAACATCGACCTATTCACTGCCAGGGTTACGTATACACACAATATGGTCGG
+
CCCCCFFFFFDCGGGGGGGGGGHHHHHHHHHHHHHHHHHHHHHHHHHHHHHGFGGHHHGGGGFGGHHHGHHHHHHGHHHEGHGGFGGG?2B34@BGBCE1EF/3>//>//00BBF3?F3D@@C<</---<-..010/10.:.-----..0--.--<...10110000/001<1://---..111/..000/:.-<-.<11./00/:0./--.011111<10/00../..0./:101100.9.0111111--
@M03495:530:000000000-LYBTV:1:2102:14148:17228 2:N:0:CTGGAGTA+AACCGAAC
ATATTTTGCCGTTGATAAACCACCCTCCCTGTGGTCGTTATCTTGCTCCTTCTGTCGTCAACGAATTTACTAATTCCAAAGCTCACATGCTGACAGATCGGAAGAGCGTCGTGTAGGGAAAGAGTGTGTTCGGTTGTGTAGATCTCGGGGGTGGGCGTGTCATTAAAAAAAAAAGAACGGAAGAGGATATGTGGAGAGGTATGTAGATGACCAGCTTCTAGCAGTCGATGACGTGTGCGGTTGGTCTGGAA
+
CCCDDFFFFFCCGGGGGGGGGGGGGHHGGHHHHGGHGEGHHHHHHHHHHHHHHHHHGGGHEHGGFHHHHHHHHHHHHHHHHHHHHHHHHHHHHHHHHHHHGGGGFGHGGGGEGGHHHGFHHHBGFHGHHHHGCGGGGG22@22>D2?C/>E----.<-:./0<C00<0<-<A-<.../...<...<./00:0000<0..000000000<0<<0..000000000:0...000.../<0.-.---90://00
@M03495:530:000000000-LYBTV:1:2102:5302:17240 2:N:0:CTGGAGTA+AACCGAAC
ATATTTTGCCGTTGATAAACCACCCTCCCTGTGGTCGTTATCTTGCTCCTTCTGTCGTCAACGAATTTACTAATTCCAAAGCTCACATGCTGACAGATCGGAAGAGCGTCGTGTAGGGAAAGAGTGTGTTCGGTTGTGGAGATCTCGGGGGGGGGCGGGTCATTAAAAAAAAAAAAAGAACTGATATCTGGCGGGGCGGACGTCCTCAAGAGCAGCTGGCAGTGGGGGTCGAGGGGCTAGGAGTGTCTGGT
+
CDCDDFFFFFCCGGGGGGGGGGGGGHGGGGHHHHFHFEEHHHGHHHHHHHHHHHHHGGGHGHEGGHHHHHHHHHHHHHGHHHHHHHHHGHHHHHGHHHHHGFGGHHBEFGGGGHHHHGFHGHGHGHGHGHHGGGGGGG/2?=2?===F/>---;--9----:000;:00-9-@----.../00:00000000------;---....00000./0///0:././0/.---.--9-----...:;/.0000/0
@M03495:530:000000000-LYBTV:1:2102:9685:17255 2:N:0:CTGGAGTA+AACCGAAC
ATATTTTGCCGTTGATAAACCACCCTCCCTGTGGTCGTTATCTTGCTCCTTCTGTCGTCAACGAATTTACTAATTCCAAAGCTCACATGCTGACAGATCGGAAGAGCGTCGTGTAGGGAAAGAGTGTGTTCGGTTGTGTAGATCTCGGGGGTGGGGGGGTGATTTAAAAAAAAAAAAGATGAGAGTCTAGGTGTGTATGCGTGCGCGTGAACCGAGAACCAAACATGTCGACAACTAAGAGTGGTAGATGG
+
BBCCCFFFFFCBGGGGGGGGGGGGGHHGGHHHHHGHGGGHHHHHHHHHHHHHHHHHGGGHGHGGGHHHHHHHHHHHHHFHHHHHHHHHHHFHHHHHHHHHGGGGHHGGGGGEGHHHHGGHHHGGGGHHFGGGGFGGFG@2B22222=F/<>-------;--;00000;FBFCF----..0;000;900;0900;..0090.:..-----..0.9---.0......000;..-.-.0000:0:0.00000;0
@M03495:530:000000000-LYBTV:1:2102:21993:17289 2:N:0:CTGGAGTA+AACCGAAC
ATATTTTGCCGTTGATAAACCAGCTAATCCTGAAAAAAAAATCAAAGCTAAAAACTACAATGCTAAGACCACGATGTGACTGCTATCAAAGTTAGATATATATGTAAATTATTCATCTGTCAAATCCTAGAATTATATCATACCTGCTCCAGCAATCACGACCTGTAATGGTTTAGTGGGTTGTTCACTGTTTCTGAAAAATGAAGATAGTTGTCCAGCTTCCAAAAAGTTTATTGTGTTTTCTAGTGGAG
+
>AAABDFFFFBAEGGGGGFGGCGFFHHHHHHHFCEF2EGEEGFHHHHHHHHGFHGFHFGHGHFHHBBGHHHHG?GGFGGHFGHHFGHHHHHHHHFHGHHHHHHHHHHHHHHHHHHHHHHHHHGHHHHGGHH3EGFGHHGGHHFHGHFHFHGHGHHHHGHCDCGGHHHFFGHFHHGD=GFHEFGGHHHHHGFGGHHGHEGDCGHHHFHHHHGCHHFB0BBG0GG0;G.CEBB0CFGGFFFBFFFGGGFG?BE
@M03495:530:000000000-LYBTV:1:2102:3999:17310 2:N:0:CTGGAGTA+AACCGAAC
ATATTTTGCCGTTGATAAACCAGCTAATCCTGAAAAAAAAATCAAAGCTAAAAACTACAATGCTAAGACCACGATGTGACTGCTATCAAAGTTAGATATATATGTAAATTATTCATCTGTCAAATCCTAGAATTATATCATACCTGCTCCAGCAATCACGACCTGTTCCTGGCAAACAACCTGCAGAAAAGCCAATCAAATATATTTTCACAAGAGATGGAATGTGAGGCAATAATAGAGTACAAAGGTTG
+
BABBBFFFFFBAGGCGGGFGGGHHHGHHHHHHGFHHFGGGGHHHHHHEHHHFDFGHHHHHHHGFHHGHHGHHGEGCGHHHHHGHFDFHHFHHHHHHHHHHHHHHHHHHHFHHHHHHHGHHHHFHHHFGHHHGHHHGHHHFHHGCDHGHHGGHCGHHFBGCGGGGHHGHHHFFHHFHGCGFFHHGHEGHHHFFHHHHEC0DG<GFHHHF;GHF0C/GFHFF:GHFCFFFAGGFGG0CFGGG9CCF09CBBF/
@M03495:530:000000000-LYBTV:1:2102:10442:17334 2:N:0:CTGGAGTA+AACCGAAC
ATATTTTGCCGTTGATAAACCATAATGTCACAACCACTTCTTGCCCTCCAAAGCTCACATGCTGACAGATCGGAAGAGCGTCGTGTAGGGAAAGAGTGTGTTCGGTTGTGTAGATCTCGGGGGTGGGCGGATCATTTAAAAAAAAAAAAGATAAGAATGCGAGGCTTCTGTGAGCAGACCATATGTGAGCATAATGATGTGTACAAGTGCAAAAATAGATGTGCTGTACGAGGAGCACAGGTGATGATCTG
+
DCDEEFFFFFCCGGGGGGGGGGHHHHHHHHHHHGGGGHHHHHHGHHHHGHHHHHHHHHHHHHHHHHHHHHHHGGGGHHHGGGGFGHHHHGHHHHHHGHGGGGHGGGGGGG2EE444DD0F/<C/////>----.=<1<DDCGGC<A---..0110110119.---.//11<11100//<./001:11<10001111111<11111101<<111/..0<11111111111<9.-<....:/<00111111<1
@M03495:530:000000000-LYBTV:1:2102:6855:17336 2:N:0:CTGGAGTA+AACCGAAC
ATATTTTGCCGTTGATAAACCAGCTAATCCTGAAAAAAAAATCAAAGCTAAAAACTACAATGCTAAGACCACGATGTGACTGCTATCAAAGTTAGATATATATGTAAATTATTCATCTGTCAAATCCTAGAATTATATCATACCTGCTCCAGCAATCACGACCTGTAATGGTTTAGTGGGTTGTTCACTGTTTCTGAAAAATGAAGATAGTTGTCCAGCTTCCAAAAAGTTTATTGTGTTTTCTAGTGGAG
+
AAACCFFFFFCCGGGGGGFGGGHGGHGHHGHHHHGGHGGGCHHHHGHHHHHHHHGHHHHHHGHHGHHHHHHHGGHGHFHHHHHHBHFGHFFHHHHHHHHHHHHHHHHHHGHHHHHHHEHHHHGGHHFHFHHHHHHHHHHGHHDGHHFHGHGGHGCGHHHGGGGGHFHHHHGGHHHHFFHHGGGGHHHHHHHHHHGHHHHFFHFFGFEHHHHHHHHGHHHGHHHGGHAEGFFFEGGGGGFFGFGGEF9FFFG
@M03495:530:000000000-LYBTV:1:2102:11956:17336 2:N:0:CTGGAGTA+AACCGAAC
ATATTTTGCCGTTGATAAACCAGGGACTCAGGCTGGACCAAAGCTCACATGCTGACAGATCGGAAGAGCGTCGTGTAGGGAAAGAGTGTGTTCGGTTGTGTAGATCTCGGTGGTGGCCGTGTCATTAAAAAAAAAAATGTTGAATAGCGTGGATCTGGTGTATGCTCTGAAGACACACGACGATACGTGTGCAATTGCAGTACTGCTGTCGACTCATGACATCTGTTACTTCTGTGGAGCCAAGTAGCGAT
+
BCCCDFFFFFCCGGGGGGGGGGHGGGGHHHHHHHHGHHHHHHHHHGHHHHHHHHHHHHHHHHGGGGGHHGEGGEGHHHHGBCHGFGFHHHBGGGGGGGGFB4D??444FF?EDA//0B<//0232>2@@D><C/@>-011111<11<=-..-.000111/.0111111011<1////.<--<<..-.0//911110011011:11110:0..-..0111<0101111111111111/09/9</<<1:1--.
@M03495:530:000000000-LYBTV:1:2102:25601:17350 2:N:0:CTGGAGTA+AACCGAAC
ATATTTTGCCGTTGATAAACCAGCTAATCCTGAAAAAAAAATCAAAGCTAAAAACTACAATGCTAAGACCACGATGTGACTGCTATCAAAGTTAGATATATATGAAAATTATTCATCTGTCAAATCCTAGAATTATATCATACCTGCTCCAGCAATCACGTCCTGTAATGGTTTAGGGGGTTGTTCACTGTTTCTGAAAAATGAAGATAGTTGTCAAGCTTCCAAAAAGTTTATTTGGTTTTCTAGTGGAG
+
AAAAAFB3DFDAGFGFGBF1GFHHHHHHFHHDGHFHHCEECFA1F110BDH1AA/111BB1A1DDGFHB00FEEEAB1@B210BBD0FFF1B222@BE2FEF2D2BGFB11FFHFFGHGHEGG12F1BFHHEBGF>B22DDFFBGGF<D<110@0@FGHC0<//1<?<<<FDG0111?.-<@-<<<0000==0=;00C00:.00<G0000:00=C0;:0/9CC00CAEA000;0B0009.;90C0;;0.0;
@M03495:530:000000000-LYBTV:1:2102:16901:17373 2:N:0:CTGGAGTA+AACCGAAC
ATATTTTGCCGTTGATAAACCAGCTAATCCTGAAAAAAAAATCAAAGCTAAAAACTACAATGCTAAGACCACGATGTGACTGCTATCAAAGTTAGATATATATGTAAATTATTCATCTGTCAAATCCTAGAATTATATCATACCTGCTCCAGCAATCACGACCTGTAATGGTTTAGTGGGTTGTTCACTGTTTCTGAAAAATGAAGATAGTTGTCCAGCTTCCAAAAAGTTTATTGTGTTTTCTAGTGGAG
+
BBBBBFFFFFBBGGGGGGGGGGHHGHHHHHHHHHHHHGGGGHHHHHHGHHHHHHGHH3GHFHHHHGHGHHHHGGHGHGGHHHHHHHHHHHHHHHHHHHHHHHHHHHHHHHHHGGHHHHHHHHHHHHHHHHHHHHHHHHHHHGHBGHHHHHGHEHHHHFHCG?DGHHHEHHHFHHHHGF0FAE-CGHGHHHHHFHHHGGHFAFHHHGBHFGGHHFG:CGFFHBCGGFH.:FFFGFFFGGFFG9FFBFFFFFG
@M03495:530:000000000-LYBTV:1:2102:10864:17375 2:N:0:CTGGAGTA+AACCGAAC
ATATTTTGCCGTTGATAAACCAGCTAATCCTGAAAAAAAAATCAAAGCTAAAAACTACAATGCTAAGACCACGATGTGACTGCTATCAAAGTTAGATATATATGTAAATTATTCATCTGTCAAATCCTAGAATTATATCATACCTGCTCCAGCAATCACGACCTGTAATGGTTTAGTGGGTTGTTCACTGTTTCTGAAAAATGAAGATAGTTGTCCAGCTTCCAAAAAGTTTATTGTGTTTTCTAGTGGAG
+
?BBBBFFFFFBAGGGGGGGGGGHHHHHHHHHGHHHHFGGEGFHHHFHFHHHHHHGHHHHHHHHHHHHHHHGCGGHGHHHHGHHHHHHHHHGHHHHHGHHHHHHHFHHHHHHHHHHHHGHHHHHHHGHHHGHHHHHHHHHHHHHFBGHHBGHHHGHHHEHGGCFDHHGFGHGFHHHHHHEHEFGGGHGHHHHHFFHHFGGHFGFHGHEHFF;CHFGFCCGHFHHFGGEACBFFFGGGGGFGGBFGG0CFE0;
@M03495:530:000000000-LYBTV:1:2102:24785:17393 2:N:0:CTGGAGTA+AACCGAAC
ATATTTTGCCGTTGATAAACCAGCTAATCCTGAAAAAAAAATCAAAGCTAAAAACTACAATGCTAAGACCACGATGTGACTGCTATCAAAGTTAGATATATATGTAAATTATTCATCTGTCAAATCCTAGAATTATATCATACCTGCTCCAGCAATCACGACCTGTAATGGTTTAGTGGGTTGTTCACTGTTTCTGAAAAATGAAGATAGTTGTCCAGCTTCCAAAAAGTTTATTGTGTTTTCTAGTGGAG
+
AABBBFFFFFBBGGGGFGGGGGGHHHHHHHHHHHHHF2FFGHHFHHEFHHHHGHGHHHHHGGHHHHGHHFHHGGHFGFHFFGFGHHHHHHHBGHHHHHHHHHHHHHHHHHHHHHHHHHHGHHHHHHHHHHHHHHHHHHHHHHHBFGHHGHGFHHFFFGHGGGGGGHHHHHHHHHHHFDFECFGGHHHHHHHHHGHHHHHHHHHHHHHHHHHHHHHHHHHHCHHHCF:AACFGGGGGFFGFGG00;;CF?0A
@M03495:530:000000000-LYBTV:1:2102:4431:17394 2:N:0:CTGGAGTA+AACCGAAC
ATATTTTGCCGTTGATAAACCAGCTAATCCTGAAAAAAAAATCAAAGCTAAAAACTACAATGCTAAGACCACGATGTGACTGCTATCAAAGTTAGATATATATGTAAATTATTCATCTGTCAAATCCTAGAATTATATCATACCTGCTCCAGCAATCACGACCTGTAATGGTTTAGTGGGTTGTTCACTGTTTCTGAAAAATGAAGATAGTTGTCCAGCTTCCAAAAAGTTTATTGTGTTTTCTAGTGGAG
+
AABBBFFBFFBACGCGGGGGGGHHFFHHHFFHEHCHHEFEGHHGHHFHGHHHBFGGHHGHHHGHHHHGGGHHGGHGFDHHHFFHFHFHHHEHHHGHHHHHHHHHFFHHHHHGFHHHHHHHHHHHGGHHHGHHGHHHHHHHHHFEGGHEHHFGHHCHHHHGGGGGHHHGHHHFFHHHHHHHGGGDHHGHHGHHGBGFHHGHAGH0GHFHHGHHHCFFFHBCGECGBCGEGBFFFGGGFFFGGFBBBFGFGFE
@M03495:530:000000000-LYBTV:1:2102:23375:17438 2:N:0:CTGGAGTA+AACCGAAC
ATATTTTGCCGTTGATAAACCAGCTAATCCTGAAAAAAAAATCAAAGCTAAAAACTACAATGCTAAGACCACGATGTGACTGCTATCAAAGTTAGATATATATGTAAATTATTCATCTGTCAAATCCTAGAATTATATCATACCTGCTCCAGCAATCACGACCTGTAATGGTTTAGTGGGTTGTTCACTGTTTCTGAAAAATGAAGATAGTTGTCCAGCTTCCAAAAAGTTTATTGTGTTTTCTAGTGGAG
+
AABBBFFFFFBBGGGGGGGGGGHHGHHGHHHHBFHHGGGGGHFHHHHHHGGGFHGHHHGHHHHHHDGHGHHHGGHGEFHHHHFHFEGHHEHHFHHHHHHHHHGHGHHHHHHHFHHHHHGHHHGHHGHHGHHBGGHHGHGHHHHGHHHHGFHFEGGHEHHCGGGGHGHEHHGGGHH1=<GGDFGFHGFGGHDGFHHHFHGFAGHHHHFFHHFHHHGFGHGHGHHHHHGEFFFGFFGGGGGGGGGGFGGGGFG
@M03495:530:000000000-LYBTV:1:2102:26152:17442 2:N:0:CTGGAGTA+AACCGAAC
ATATTTTGCCGTTGATAAACCACCCTCCCTGTGGTCGTTATCTTGCTCCTTCTGTCGTCAACGAATTTACTAATTCCAAAGCTCACATGCTGACAGATCGGAAGAGCGTCGTGTAGGGAAAGAGTGTGTTCGGTTGTGTAGATCTCGGTGGTCGGCGGTTCATTAAAAAAAAAAAGTGCGTGCAGCATCGTTTGTGCCTGTATATCATGGCATGGCACCGGGAGGTTGCGTGACACAGCGTATGCTATAAA
+
BBBCCFFFFFCCGGGGGGGGGGGGGHHGGHHGHHFGGGGHHHHHHHHHHGHHHHHHGGGHGHGGGHHHHHHHHHHHHHHHHHHHHHHHHHHHHHHHHHHHGGGGHHHGFGGEGHHHHGGHGHHFFHFHF2FFGGFGGG2>@22D2>FA/?//=/----<<.0:;0000:;:-;--.000;....:0.00....;//0000;0000000;0./0.../0;:---9;.//.-....00/..-.../0::0000
@M03495:530:000000000-LYBTV:1:2102:22005:17520 2:N:0:CTGGAGTA+AACCGAAC
ATATTTTGCCGTTGATAAACCAGTCAGGAGTCCAAAGCTCACATGCTGACAGATCGGAAGAGCGTCGTGTAGGGAAAGAGTGTGTTCGGTTGTGTAGATCTCGGGGGGCGCCGGATCATTAAAAAAAAAAAAAGAGATGAAGACCGAGAGTACGAGAGTGATGACTGATACCTAAACAAGAACGAAGGATCAATGATGATCTGTAGGAGAGTGGGAGAGTGCGATATGCATTCGGTACGAACCTGTGACAG
+
CDEEDFFFFFDCGGGGGGGGGGHHHHHHHGHHHHHHHHHHHHHHHHHFDBGHHHHHGGGFFHHGGGGGGGHHGGHHHHHHFHGGBFGEGFGGFG2DF@4@BFAF//@--<--9--.-<1<1<FFFFFFF;<--.9//101111//-----011<..9-0111110110111:1100:1.////......0/.<11F11<1111<1100<<.:1......0<19...-1111111.......--/.101110
@M03495:530:000000000-LYBTV:1:2102:20600:17524 2:N:0:CTGGAGTA+AACCGAAC
ATATTTTGCCGTTGATAAACCACCCTCCCTGTGGTCGTTATCGAATTTACTAATTCCAAAGCTCACATGCTGACAGATCGGAAGAGCGTCGTGTAGGGAAAGAGTGTGTTCGGTTGTGTAGATCTCGGGGGGCGGCGGATCTATAAAAAAAAAAAGTGAAGGGAAGTGGGGGGGGAGCCTTGAAGATTGAGAAGGTGGCGCGTCGGTAGTAGCGTGGTAATAGTGGCTGGGAGAAAGTGATCTCTGGATGG
+
CCCDCFFFFFDCGGGGGGGGGGGGGHHGGHHHHHHHGGGHHHHHHHHHHHHHHHHHHHHHHHHHHHHHHHHHHHHHHHHHGGGGFGGGGGGFGHHHHGHHHHHHGGHHBFFFEFGGGE2B?3?3F3FE/@/--<-9----901:<111B-->9--.0:11:0....0<0.-------../00001111000.1/.00..-.-<-9-9.<0111-<.-.1111111..........001:1111111011:.
@M03495:530:000000000-LYBTV:1:2102:13180:17577 2:N:0:CTGGAGTA+AACCGAAC
ATATTTTGCCGTTGATAAACCAGCTAATCCTGAAAAAAAAATCAAAGCTAAAAACTACAATGCTAAGACCACGATGTGACTGCTATCAAAGTTAGATATATATGTAAATTATTCATCTGTCAAATCCTAGAATTATATCATACCTGCTCCAGCAATCACGACCTTCCTGGCAAACAACCTGCAGAAAAGCCAATCAAATATATTTTCACACGAGATGGAATGTGCGGCAATAATAGAGTACAAAGGTTGAA
+
A11>1F3311>111AB33F11000111D1DG1A111B0///BEB111BG1FG11/11AB1D1AE2@@F1>FGG//B0@F22FF1FDG221FGH22F2@22222@22>2>2BGHHF>G2G>DH2G2GEGDDFHHFGGBFG2B2FGHFG<<1F1B0<@C1F//>C/DC01DFH010F<...<FE0FGCGHHEH/</<CGHFH0DG:0:C00C/--;AFGFH00B000;A?-:/;0;0;0F0BBFFFF//;9F/
@M03495:530:000000000-LYBTV:1:2102:19568:17590 2:N:0:CTGGAGTA+AACCGAAC
ATATTTTGCCGTTGATAAACCAGCTAATCCTGAAAAAAAAATCAAAGCTAAAAACTACAATGCTAAGACCACGATGTGACTGCTATCAAAGTTAGATATATATGTAAATTATTCATCTGTCAAATCCTAGAATTATATCATACCTGCTCCAGCAATCACGACCTGATAATGGTTTAGTGGGTTGTTCACTGTTTCTGAAAAATGAAGATAGTTGTCCAGCTTCCAAAAAGTTTATTGTGTTTTCTAGTGGA
+
BBABBFFFFFBBGGGGGGGGGEHGHHHHHHHGHHHGHGGGGHHHHHFHHHFBGFGHHHHHHHHHHHHGGGHHGGHGGFHBFDGHGGHHFHHDFHHGHHHGHHHHHHHHGHHHHHHHGHGHHHGGGFHHHHGHHHHHHHHHHHFFHHFHHHHHB<@FFCHGG@GGHGHHDHGH1FGCGGHHEFGCDGHGHHHGHHHHHGHHF.GHHFG0:CGGCHHGCBGGBGC/;C0AADFFBBFF09099CFBBFFBFF0
@M03495:530:000000000-LYBTV:1:2102:16175:17591 2:N:0:CTGGAGTA+AACCGAAC
ATATTTTGCCGTTGATAAACCAGGACTCAGGCTGGACCAAAGCTCACATGCTGACAGATCGGAAGAGCGTCGTGTAGGGAAAGAGTGTGTTCGGTTGTGTAGATCTCGGGGGGGGGCGGGTGAATTAAAAAAAAGACAAGGGGGTGACGGGGGGGGACGAGACTGTTGAAAGTAGACGATAAGGTGTCGACTATCAAGATTTAAGGAGTTGTGGATGGCGGTCGCTCACGGACAGCGTTACGCACGAAGCG
+
BBBBBFFFFFCCGGGGGGGGGGHGGHGGHHHGHHGHHHHHHFHGHHHHHHHHHHHHHHHHHGGGGHHHGGGCEGFFGHGHHGHBF@EFGE?EFGFEEEE2F3444?BB///<--9--9----90:00900;-;-..//;.;.----.0.9----9---9--..00000000000000.:...0090:0..-.-0000:000009009.//0;..0:0./------:..0..---..9.......--...-;
@M03495:530:000000000-LYBTV:1:2102:20534:17623 2:N:0:CTGGAGTA+AACCGAAC
ATATTTTGCCGTTGATAAACCAGAACCATCCAAAGCTCACATGCTGACAGATCGGAAGAGCGTCGTGTAGGGAAAGAGTGTGTTCGGTTGTGTAGATCTCGGGGGTCGCCGGATCATTAAAAAAAAAAAAAAGTGAGGGAAGGAGTGCGGGTGGTATGTAACGGCAGGTAACTAAGAGATAAGTACTGAGGGAGTGAATACAAGAATAGCTGGGTGGAGGTGTGACGATATAGAGCAATAGTACAGCTCGG
+
BBBCCFFFFFDCGCGGGGGGGGHHHHHHHHHHHHHHHHHHHHHHHHHHHHGHHHGGGGHHGGGGGEGGHGHGHHHHHHGHGGGFHFFGGGGG24@44BF40F/>B</>//<///<?1@1F1GHG-<@-A---<0000<.......:.0--<-9>.0000000.---9-:0<0000000/0000<000000......0<000000//0<0000:./.-...9.<.00...9-00000:/<0::0000000.-
@M03495:530:000000000-LYBTV:1:2102:19697:17626 2:N:0:CTGGAGTA+AACCGAAC
ATATTTTGCCGTTGATAAACCAGCTAATCCTGAAAAAAAAATCAAAGCTAAAAACTACAATGCTAAGACCACGATGTGACTGCTATCAAAGTTAGATATATATGTAAATTATTCATCTGTCAAATCCTAGAATTATATCATACCTGCTCCAGCAATCACGACCTGTAATGGTTTAGTGGGTTGTTCACTGTTTCTGAAAAATGAAGATAGTTGTCCAGCTTCCAAAAAGTTTATTGTGTTTTCTAGTGGAG
+
ABABCFFFFFC@FGCGGGGGGGGHHHHHHGHHHHHHHGGGGHFFHFHHHHHHHHGHHHHHHHHGHHHHHGHHGGHGHFHHHHGHHHGHHHHHHHHHHHHHHHHHGHHHHHHHHHHHHHHHGHHGHHHHHHHFHHHHHHGGHHHHHHHHHHHHEHHHHHHGDGGGHHHEGHGGHHHGHHGHGGCGHHHFHHGHHHHHFFHHHHGDDHGGHGHHHHHCGHCBGHFFGFGEGFFGGGGGGFGGEFFFFGG0CB.
@M03495:530:000000000-LYBTV:1:2102:26192:17635 2:N:0:CTGGAGTA+AACCGAAC
ATATTTTGCCGTGATAAACCAGGACTCAGGCTGGACCAAAGCTCACATGCTGACAGATCGGAAGAGCGTCGTGTAGGGAAAGAGTGTGTTCGGTTGTGTAGATCTTGGGGGGTGCCGTATCATTTAAAAGAATAATGAGATGACGAGTAGTCCTGTCTTTGACACCAGAACACTAACTAGTGCTTCGTTTGTATTACTGATTATATTCGTTGTACTTATTTTCTAGCCTGAATGGTTTCTAATGTACACGA
+
BABBBFFFFFBBCGGGGGFGGGGHHHHHFFFHHGFHHGGGHHHHFHEGHGHG5GGGHHHGF1FEHHHGGGGEF?GGHE3BFEBFBFFGHFGECFGGGG243?44B44B///-;-./9..9.;C00;0;009.09;990000000..99.////;/;//////;//..../././;9///;;//99/;:/..:////////////////.9/;.///;//BF/////9/9:.////;;.;//;///////.-
@M03495:530:000000000-LYBTV:1:2102:4099:17636 2:N:0:CTGGAGTA+AACCGAAC
ATATTTTGCCGTTGATAAACCAGCTAATCCTGAAAAAAAAATCAAAGCTAAAAACTACAATGCTAAGACCACGATGTGACTGCTATCAAAGTTAGATATATATGTAAATTATTCATCTGTCAAATCCTAGAATTATATCATACCTGCTCCAGCAATCACGACCTGTAATGGTTTAGTGGGTTGTTCACTGTTTCTGAAAAATGAAGATAGTTGTCCAGCTTCCAAAAAGTTTATTGTGTTTTCTAGTGGAG
+
AABBBFFFFFDAEEGGGGGGGGCHHHHHHHHHHHFHFGGGGHHHHHHFHHFGFGAGHFFHFHHHHHHHHHHHGEHGEHHHFHEHHHFHHBGGGHHHHHHHHHHHHHHHHGHHFHHHHHHHHHHHHHHHGHHHHHHFHHHHHHFFGGHEHHGHHHHHHHHGGGGGHGHHHHHHHHHHHHGHGFGFGHHHHHGHHGHHHHH0.GFF=GCGHHHFHHHHFFGHHHGGHB:ED0BFFGGGFGGGGGGF9BBF.0;
@M03495:530:000000000-LYBTV:1:2102:13606:17642 2:N:0:CTGGAGTA+AACCGAAC
ATATTTTGCCGTTGATAAACCACCCTCCCTGTGGTCGTTATCTTGCTCCTTCTGTCGTCAACCTAATTCCAAAGCTCACATGCTGACAGATCGGAAGAGCGTCGTGTAGGGAAAGAGTGTGTTCGGTTGTGTAGATCTCGGTGGTCGCCGGGTCATTAAAAAAAACAAAGATATTAGAGTTGGTAGCCGTTTGTAAGGTACGTCGAGCAGTTGATCTGGTGAACTCAATAAGTCTACGCAGATCCTCGGCT
+
BCCCCFFFFFCCGGGGGGGGGGGGGHHGGHHHHHFHGEGHHHHHHHHHHHHHHHHHGGFGGHHHHHHHHHHHHHHHHHHHHHHHHHHHHHHHHGGGGHHHGFGGGGFHHHGGHHHHHFGHHFBGGGFGGGGC2GF22220?/??/1>/<A--<-.=0000<0<@-....//00:<0000000:.0000..././00000;0./:---.-90000000000/0000000:000;0000.-.--000009...
@M03495:530:000000000-LYBTV:1:2102:22140:17655 2:N:0:CTGGAGTA+AACCGAAC
ATATTTTGCCGTTGATAAACCACCCTCCCTGTGTCGTTATCTTGCTCCTTCTGTCGTCAACGAATTTACTAATTCCAAAGCTCACATGCTGACAGATCGGAAGAGCGTCGTGTAGGGAAAGAGTGTGTTCGGTTGTGTAGATCTCGGTGGGCGCCGGGTCATTAAAAAAAAAAAATGGGATGGATAGAGTGGTTGAGGGGAGGCGTCGATGATAGTACGTGTGTGAGTCGCGGGGTACGACTGTCGTCGGA
+
CCCDCFFFFFDBGGGGGGGGGGGGGHHGGHHHHHHGFGHHHHHHHHHHHHHHHHHGGGHGHGGGHHHHHHHHHHHHHHHHGHHHHHHHHHHHHHHHHHHGGGGHHHGGGGGGHHHHGGHHHCHGHHHFGFGCFEGEE@2@22DD2@F/CD///-<>--<-<GB0==0C@A-----.00./0../0<00<0090../0/.-.-9.<.---<<0000000./:/..<0<009------.0.....:0...---
@M03495:530:000000000-LYBTV:1:2102:26580:17678 2:N:0:CTGGAGTA+AACCGAAC
ATATTTTGCCGTTGATAAACCAGTCAGGAGTCCAAAGCTCACATGCTGACAGATCGGAAGAGCGTCGTGTAGGGAAAGAGTGTGTTCGGTTGTGTAGAACTCGGTGGTGGGCGGGTCATTTAAAAAAAAGAGGTTACGTGAGTTGATTGGCTACAGTGTTACTTCTCCGATATAGTATGCGTTCGTGCTATCACTGGCAGTGTGTGAACGTGACTCAGTGAGTGACTGTCAGCAGGTCTGAGTGTCGAGTG
+
ABABBFFFFFBBGGGGGGGGGEHFHHE4GFHHF5GFHGHHHGHHHHHD5BBFEGFHGEFEFGEEGGGAE?BFGFFGHFBFBGBBBBFF?FFGAE24B44@33?EEED//?////<</0F111111<A-<.././/00.:/.:0000:;0.//0/00;00900;;;C0;.DD-;00;0;00;.9;9..../://///...9//;/..9//.....////;//:/;//////////...////:///:..;/.
@M03495:530:000000000-LYBTV:1:2102:4882:17683 2:N:0:CTGGAGTA+AACCGAAC
ATATTTTGCCGTTGATAAACCAGGACTCAGGCTGGACCAAAGCTCACATGCTGACAGATCGGAAGAGCGTCGTGTAGGGAAAGAGTGTGTTCGGTTGTGGAGATCTCGGGGGTGGCCCTATAATTAAAAAAAACAAAATATATATTCAACACTAGCGTTGGGCAGTTAACAAAGCCACACGATCAAGATGATGGGCTCTCTGAACGTGACATCTGCAAACGACCATAAATATGATCAAGCGTTGACAACTG
+
CCBCCFFFFFCCGGGGGGGGGGHGHHHHHHHHHHGHGHHHHGHHHHHHHHHFHDGHHGHFHGFGGHHHGGGGEFHHHHGFHHHBEFF4GFFHGGGGGGG/??333?40?/E//</00//0111<@11=<<@?C.C..<0<0000;000000.0/;/-..-.-./.;000;;B.//.:/..--...///://///../://////9...:.///9/////...---////;///://///;...-.///./:
@M03495:530:000000000-LYBTV:1:2102:23617:17686 2:N:0:CTGGAGTA+AACCGAAC
ATATTTTGCCGTTGATAAACCAGCTAATCCTGAAAAAAAAATCAAAGCTAAAAACTACAATGCTAAGACCACGATGTGACTGCTATCAAAGTTAGATATATATGTAAATTATTCATCTGTCAAATCCTAGAATTATATCATACCTGCTCCAGCAATCACGACCTGTAATGGTTTAGTGGGTTGTTCACTGTTTCTGAAAAATGAAGATAGTTGTCCAGCTTCCAAAAAGTTTATTGTGTTTTCTAGTGGAG
+
AABBBFFFFFBAEGGGGGGGGGHCGHHHHHFHHHHHHGGGGHHHHGHGHGHHFHGHFHHHFHHHHHEHHGHHGGEGGHHGFDCHHHGGGHHHHDFGFHFHGHHHGHHHHGHHHFHHHHFGHHGFGHHHFG3BGGHHHHHHHHFFHGGHHHHGHHGHHFHDEGGGHHBGFHFFDGHBGHHHDGGGFBHHHHGHHHHGHHGD.GFD0C;C0C0;::CCGHHFHHGHHHHGGCFFGGGEFGGGGFFGGEFGG09
@M03495:530:000000000-LYBTV:1:2102:24924:17688 2:N:0:CTGGAGTA+AACCGAAC
ATATTTTGCCGTTGATAAACCAGCTAATCCTGAAAAAAAAATCAAAGCTAAAAACTACAATGCTAAGACCACGATGTGACTGCTATCAAAGTTAGATATATATGTAAATTATTCATCTGTCAAATCCTAGAATTATATCATACCTGCTCCAGCAATCACGACCTGTAATGGTTTAGTGGGTTGTTCACTGTTTCTGAAAAATGAAGATAGTTGTCCAGCTTCCAAAAAGTTTATTGTGTTTTCTAGTGGAG
+
AABCCFFFFFBBGGGGGGGGGGHHHFHHGHHHHGHHHGGGGHHHHHFGHHHGHHGFHHFHHHHHHHHHHHHHGGHGGGHFHHBGFFGHHGGHGHHHHHHHHHHHHHHHHHHHHHHHHHHHGGHHHHHHFHGGHHHGHHHHHHHHHFHHHHGHHHHHHFHGFFGGHHHDGHGFHHFGGHGHGGGGHHGHHGHHHGHHHEHGAGDGGHHHGHHHHHB<CGFH0GCCF0:.C0CFGGGGGG9FBFFGGGGGFC?
@M03495:530:000000000-LYBTV:1:2102:6518:17726 2:N:0:CTGGAGTA+AACCGAAC
ATATTTTGCCGTTGATAAACCAGTCTCCAAAGCTCACATGCTGACAGATCGGAAGAGCGTCGTGTAGGGAAAGAGTGTGTTCGGTTGTGTAGAGCTCGGTGGGGGCCGGATCATTAAAAAAAAAAAAAATGAAAAAAAAGATGGATAGGGTGGCGTAGGAGAGGGGAATGGTAGAGGGAGAATACTGAGAGACTCAACTATGTGCTAGAGAGTGTACGTGTCGATCATGGTAAGTGAAAGACATGGGGTAG
+
CCCCCFFFFFDDGGGGGGGGGGHHHHHHHHFHHHHHHHHHHHHHHHHHHHHGGGGHHHGGGGGGHHHHGHGHHHHHHHHGFHGGFGGGD?BD434B31E/?E/////<///>0@222>FD@CGG@----.00000.---..00::000/./.-:-.-9.0/....-..::00;00:/.....:00:00:00./0000/000000000000:.0::00.////..;:A000:00:000000///00/...99
@M03495:530:000000000-LYBTV:1:2102:19870:17727 2:N:0:CTGGAGTA+AACCGAAC
ATATTTTGCCGTTGATAAACCAGCTAATCCTGAAAAAAAAATCAAAGCTAAAAACTACAATGCTAAGACCACGATGTGACTGCTATCAAAGTTAGATATATATGTAAATTATTCATCTGTCAAATCCTAGAATTATATCATACCTGCTCCAGCAATCACGACCTGTAATGGTTTAGTGGGTTGTTCACTGTTTCTGAAAAATGAAGATAGTTGTCCAGCTTCCAAAAAGTTTATTGTGTTTTCTAGTGGAG
+
AA@BBFFFFFCCGGGGGGGGGGHHHHHHHHHHGHHFHGGGGHGHHHEHHHGGHHGHHFHHHHHHHHHHGGHHGFFGFHHHHHGHFFHGGHHHHHGFGHHHHHHHGHHHHGHHGHHGHHHFHHHHHHHHHHGHHHGHGHFHHHHFHHHFHHHHFFGHFBGGGGGGHHHHHHGGHHHFFHHGFECDHEFGFHHHHGBGHBGGGHHFHHBCGHHHHHHHHFEHHGCGFG.CAFFGGGGFFBFGFF;CFFFFG0.
@M03495:530:000000000-LYBTV:1:2102:26086:17743 2:N:0:CTGGAGTA+AACCGAAC
ATATTTTGCCGTTGATAAACCACCCTCCCTGTGGTCGTTATCTTGCTCCTTCTGTCGTCAACGAATTTACTAATTCCAAAGCTCACATGCTGACAGATCGGAAGAGCGTCGTGTAGGGAAAGAGTGTGTTCGGTTGTGTAGATCTCGGTGGGCGCCGTGTCATTAAAAAAAAAGACAAGATATATATTGTGATGTGTTGAGTGATGAACGATATATAAGCACAGGTTGTGCAGTATGGGCGGTGCGGGTAT
+
ABABCFFFFFCCGGGGGGGGGGGGGHHGGHHHHHGHGGGHHHHHHHH5GHHHHHHHFGGHGHGGGHHHHHHHHHGHHHHHHHHHHHHHHHHHGHHHHGHHGGGGGHHCEEGGGEHHHFGHHFBFFGDHCCFGGGCGDD2DF2222>F//?///<-->--./=0000000:C--..//;./0090000009009000;/.0000009000....-0000090//9:00/..0090000/..-------;--0
@M03495:530:000000000-LYBTV:1:2102:26598:17769 2:N:0:CTGGAGTA+AACCGAAC
ATATTTTGCCGTTGATAAACCAGGACTCAGGCTGGACCAAAGCTCACATGCTGACAGATCGGAAGAGCGTCGTGTAGGGAAAGAGTGTGTTCGGTTGTGGAGATGTCGGGTGGGGGCGGTGCATTAGAAAAAATATGCATCAACTGTCTGAAGAGTCGATTGCCCCTAAGTCTGGCTGTTGGGCACGATGCTGGCGCACACGCACGCGCGTCGTGTAGCGTCAGCGACGGAGTGCGTCAGGGTGACGCGTG
+
AABBBFFFFFBBGCGGGGGGGGEFHHHHGHGHHHGAFGGGFHCHHH3GGGHHHHHHGGFHHGEFFFHHGEFEEFHHGHG311FC2FGHHBFGEE?EEG//B?3334??@//<//////----0000000=/.-.00000000:/0/0000:;00.0;-..09000;..//9000/0/;;00.-........;/9.-;---.----;--------9..//-..../.----..;9/-.-....;../..-9-
@M03495:530:000000000-LYBTV:1:2102:11916:17783 2:N:0:CTGGAGTA+AACCGAAC
ATATTTTGCCGTTGATAAACCAGGACTCAGGCTGGACCAAAGCTCACATGCTGACAGATCGGAAGAGCGTCGTGTAGGGAAAGAGTGTGTTCGGTTGTGTAGATCTCGGTGGGCGCCGTGTCATTAAAAAAAAAAAATAGGGACATAAAGGTATCGTGGGTGGAGTCATAAAGTCAGAAACAGTGTGAGTATACGATATAACTTGATGCACACACGAGTCATCTGAAGAGGGCGATGTGATCTTACCACGG
+
CCCCCFFFFFCCGGGGGGGGGGHGHHHHHHHHHGGHHHGHGHHHHHHHHHHHHHHHHHHHHGGGGHHHGGGGEFHHHHGFHHHHHGGHHEGFGGGGGGG?FG4?BDBEE/?////////>022222D2>@CCC----.000./..;00000:000.:..-..-..09;0000;0000000/;/;0;00000000....-00000;0000000..9:--./090000000....--:.:00900009;00.-
@M03495:530:000000000-LYBTV:1:2102:13887:17807 2:N:0:CTGGAGTA+AACCGAAC
ATATTTTGCCGTTGATAAACCAGGGCGGCACCAAAGCTCACATGCTGACAGATCGGAAGAGCGTCGTGTAGGGAAAGAGTGTGTTCGGTTGTGGAGGTCTCGGTGGCCGCCCTAGAATTAAGAAAAAACAACATAGCGTGATGGATTGACAAACTAGTATAAAACCGACCAACCATGTTGTTACTTTTTATTGGAAAATTACCCAAAACCAAAACACTTTCATGCCACACGATCTCATGTTAAGCCCAATT
+
ABABAFDFBFBBEEFGGGGGGGDCEGGGFE0FGHHHHFHHGHGBABGDGGFBFFGGAEEHHHGEDE>1?GGFEGEGFBFBG4F?BDEEAEC/A/BF//2222///?00/////?01<11?=11<00<-....</00/-...:00/00/00;0:.00000;0000;.---;9..;9CC00099;0CF/B;;///9B//9://;//9...9..999..9;//9/;/99//9A--9../;///9//;BBE..;9
@M03495:530:000000000-LYBTV:1:2102:23434:17835 2:N:0:CTGGAGTA+AACCGAAC
ATATTTTGCCGTTGATAAACCACCCTCCCTGTGGTCGTTATCTTGCTCCTTCTGTCGTCAACCAATGTCACAACCACTTCTTGCCCTCCAAAGCTCACATGCTGACAGATCGGAAGAGCGTCGTGTAGGGAAAGAGTGTGTTCGGTTGTGGAGGTCTCGGGGGTCGCCGGAGCAGTAGTAAAAAAAAATATATGGACTGAGGTGGGAGGCGGATGCTGAGGAGCGATAAGTCAAGATAGGTACATTGGCGG
+
BBCCCFFFFFDCGGGGGGGGGGGGGHHGGHHHHHHHGGGHHHHHHGHHHHHHHHHHGGGHGHHGHHHHHHHHGGGGGHHHHHGHHGHHGHHHHHHHHHHHHHHHGHHHHHHGGGGGEHHGGGGGGHFFFFFGEFCGHG>F=FGG/=?ACG/1//.>1FGE->--.;-.;--99:/000:0000:A---.000:00:;0.00.;..-.;-9--;--:000;.0..--.99000000:000/0000:000/-;
@M03495:530:000000000-LYBTV:1:2102:17669:17848 2:N:0:CTGGAGTA+AACCGAAC
ATATTTTGCCGTTGATAAACCAGCTAATCCTGAAAAAAAAATCAAAGCTAAAAACTACAATGCTAAGACCACGATGTGACTGCTATCAAAGTTAGATATATATGTAAATTATTCATCTGTCAAATCCTAGAATTATATCATACCTGCTCCAGCAATCACGACCTGTAATGGTTTAGTGGGTTGTTCACTGTTTCTGAAAAATGAAGATAGTTGTCCAGCTTCCAAAAAGTTTATTGTGTTTTCTAGTGGGG
+
AAABBFFFFFBBGGGGGGGGGGHHHHHHHHHHFHHHHGGGGHHHHHHHHHHFHGGHHHHHHHHHHGHHHFHHGGHGHHHHHGFHHHHHHHHHHHHHGHGHHHHHHHHHHHHHHHHHGHHHGHHHHHHHHHHHHHHFHHHBGHHHHHHHFHHHHHHHHFHGDGGGHHHGHHGHHHBF=GHGGGGGHHHHHBGFGHHFEEGHEHHFBGGHHHFGHHHEB:GHFHHFF0.CA;FF0CFGGFBFG/BFFFBF?.-
@M03495:530:000000000-LYBTV:1:2102:8160:17857 2:N:0:CTGGAGTA+AACCGAAC
ATATTTTGCCGTTGATAAACCAGCTAATCCTGAAAAAACAATCAAAGTTAAAAACTACAATGCTAAGACCACGATGTGACCGCTATCAGAATTAGATATATATGTAAATTATTTATCTGTCAAATCTTAGAATTATATTATACCTGCTCCAGCAATCTCGACCTGTAATGGATTAGTGGGTTGTTCACTGTTTCTGAAAACTGATGATAGTTGTCCAGCTTCCAAAACGTTTATTGCGTTTTCTAGAGGAG
+
11A11D3311>111AFFBD110AAF1BD13D1111B000//BF11111DAFA11/ABF1FGA12A2BFF0F/E/BFBD2B1/>/EEGB211BBB@1222B22222BBBBBGGH22BEB2B2B2FG1222112BE12B22BF22BF1<1<1<<00B<11101/><GGBD2211??11110?<//<.1<1<>=D111=1111/0=D00D0=0D00=00<</00CCBC0C.-:/=C:C00..;9.0;;;009.C
@M03495:530:000000000-LYBTV:1:2102:26438:17863 2:N:0:CTGGAGTA+AACCGAAC
ATATTTTGCCGTTGATAAACCACCCTCCCTGTGGTCGTTATCGAATTTACTAATTCCAAAGCTCACATGCTGACAGATCGGAAGAGCGTCGTGTAGGGAAAGAGTGTGTTCGGTTGTGTAGATCTCGGGGGGCGCCGGGTCATTAAAAAAAAAAGAACTAGAGGGTACGCGGTGAGAGGCGATATACATGAGTGAGGAAGAAGCAGAGCACACCATAGAGACTGTGTGTATAATCGCAGTTGAGCAACAGA
+
BCCDDFFFFFCCGGGGGGGGGGGGGHHGGHHHHHGHGEGHHHHHHHHHHHHHHHHHHHHHHHHHHHGHHHHHHHHHHHHHGFGFGHHGGGGGGGHHHGGHGHHHGHFGBFFEEEGGEA?D?33B?G?E/B/--9-99--.<<111<::F;B;B=.../<0:0</../0..-<<-..10.<-9-<-11:11001010.0/../:00//./0./...00<<11/000<:..1111:1....91<B000/..:/
@M03495:530:000000000-LYBTV:1:2102:4842:17867 2:N:0:CTGGAGTA+AACCGAAC
ATATTTTGCCGTTGATAAACCAGGGACTCAGGCTGGACCAAAGCTCACATGCTGACAGATCGGAAGAGCGTCGTGTAGGGAAAGAGTGTGTTCGGTTGTGTAGATCTCGGTGGGCGGCGTATCATTAAAAAAAAAGAACATGATACTGCGACAGAATGAGGCCATGCGCTGTGGAACGAGAGAAACGCAACTGATGAATCAGACGCACGGGTGTCCGACGGATAAGATGACTACGAGGTGTATCCGACCGA
+
CCDDDFFFFFDCGGGGGGGGGGHGGGGGHHHHHHHGHHHGHHGHHHHHHHHHHHHHHHHHHHGGGGHHHGGGGFGHHHHGHHHHHHHHGHGFFGCGGCEF24344DD4BF??E////>/</.011>11FBH?C-<..://:0000000:.----/00000/...:00..<-<//000....-.00/.----:/00000000000<------<--00..---<..000:000:0/...-..00000..----
@M03495:530:000000000-LYBTV:1:2102:24156:17880 2:N:0:CTGGAGTA+AACCGAAC
ATATTTTGCCGTTGATAAACCAGCTAATCCTGAAAAAAAAATCAAAGCTAAAAACTACAATGCTAAGACCACGATGTGACTGCTATCAAAGTTAGATATATATGTAAATTATTCATCTGTCAAATCCTAGAATTATATCATACCTGCTCCAGCAATCACGACCTGTCCTGGCAAACAACCTGCAGAAAAGCCAATCAAATATATTTTCACAAGAGATGGAATGTGAGGCAATAATAGAGTACAAAGGTTGA
+
ABBBBFFFFFBBGGGGGGGGGGHHHHHHHGHHGHHFHGGGGGGFHHGHHHHHHFGHHHHHGHHHHGHHHHHHEGHGHHHHHGFHHHFHHHHHHHHHHHHHHGHHHHHHGHHHHHHHHGHHHHHHEFEHHHGHHHHHGHHHHHGHHHFFFHHHHHCGHFHGGGGGHHEFHHHHHEHCGCAEHFHHHFFHHGHHHHHFFHHHFHHGGHHEFHBFHFHHHFFHFCCCFFFG?EFFFBFF0BB;CBFEFFF0FFC
@M03495:530:000000000-LYBTV:1:2102:12808:17883 2:N:0:CTGGAGTA+AACCGAAC
ATATTTTGCCGTTGATAAACCAGGGACTCAGGCTGGACCAAAGCTCACATGCTGACAGATCGGAAGAGCGTCGTGTAGGGAAAGAGTGTGTTCGGTTGTGTAGATCTCGGGGGGCGGCGGGTCATTTAAAAAAAAAAATATTTAGGGTTTAGAGAGATAAGGATCCTACCAGTAAAAATACGAGGAAGAACACAGGGTTGAGAATGGTGGATTAGAGTGTATGGAGAAGAGAGACGAATAACTGTAGAGAG
+
CCBCCFFFFFCCGGGGGGGGGGHGGGGHHHHHHHHGHHHHHHGHHHGHHHHHHHHHHHHHHHGGGGGHHGFGGEGGHHHGFHHHGHGHHHEGHGC?ECAEBEF444FHFF/E/--9-----9-.///:/;FB@@CB--.//:////.99.:;/:/..////;/;/////.////////:;/...--/..////..../.-//.//9///.99////://9///////.//./:./.;-.9////://://.
@M03495:530:000000000-LYBTV:1:2102:24317:17899 2:N:0:CTGGAGTA+AACCGAAC
ATATTTTGCCGTTGATAAACCAGCTAATCCTGAAAAAAAAATCAAAGCTAAAAACTACAATGCTAAGACCACGATGTGACTGCTATCAAAGTTAGATATATATGTAAATTATTCATCTGTCAAATCCTAGAATTATATCATACCTGCTCCAGCAATCACGACCTGTAATGGTTTAGTGGGTTGTTCACTGTTTCTGAAAAATGAAGATAGTTGTCCAGCTTCCAAAAAGTTTATTGTGTTTTCTAGTGGAG
+
?ABCCFFFFFCCGGGGGGGGGGHGHHHHHHHHHGGBFECGGHHGHH5GHHFBGHFHHHHHHGHHHHHHHEHHGEHFHHHHHHHHGHGHHHHGHHHHHHGHHHHHHHHHHHHHHHHHHHHHGHGHHHGHHHHHHHHHHHHHHHGHHHHHFHFFHFHHHHHGGGGGHGFDFGHGHHHEGGFGAFCDHHHHHHHHGHHHHGHHFGHGFHGHGHHEHHHHHGEBGHHGCC.AEFFGFGGGGGFGGFGGBBCFFF?
@M03495:530:000000000-LYBTV:1:2102:6041:17911 2:N:0:CTGGAGTA+AACCGAAC
ATATTTTGCCGTTGATAAACCAGCTAATCCTGAAAAAAAAATCAAAGCTAAAAACTACAATGCTAAGACCACGATGTGACTGCTATCAAAGTTAGATATATATGTAAATTATTCATCTGTCAAATCCTAGAATTATATCATACCTGCTCCAGCAATCACGACCTGTAATGGTTTAGTGGGTTGTTCACTGTTTCTGAAAAATGAAGATAGTTGTCCAGCTTCCAAAAAGTTTATTGTGTTTTCTAGTGGAG
+
ABBCCFFFFFCBGGGGGCGGGGHHHHHHHHHHHGHHHGGGGHGHHHEGHHHHHHGHHGHHHHHHHHHHHGHHGGHGGHHHHHFHHHHHHFFGHHHHHHHHHHHHHHHHHFHHFHHHHHHHGHHHHHGHHHHHHHHHHHHHHHGGHHFHHHHHGHHHHGHGGGGGHHHBGHHHHFHHHHGHDGCDGHFHHGHHHHHHHGHHHHHFDHHHHHFHHHGHHGFGCFGFHFHGGGGGGGGGGGBFGGFFGFGG.C.
@M03495:530:000000000-LYBTV:1:2102:27367:17934 2:N:0:CTGGAGTA+AACCGAAC
ATATTTTGCCGTTGATAAACCAGCTAATCCTGAAAAAAAAATCAAAGCTAAAAACTACAATGCTAAGACCACGATGTGACTGCTATCAAAGTTAGATATATATGTAAATTATTCATCTGTCAAATCCTAGAATTATATCATACCTGCTCCAGCAATCACGACCTGTAATGGTTTAGTGGGTTGTTCACTGTTTCTGAAAAATGAAGATAGTTGTCCAGCTTCCACAAAGTTTATTGTGTTTTCTAGTGGAG
+
BBBBBFFFFFBBGCGGGGGGGGFHHHGHHHHHHHGHHGGGGHBHHFFHHEHHBGEHHHBGHFHGHBHHGHHHGEFGHHGHEFFGBGFGFBDHHHBGHFHFFFHHFGHHHHGHHHHHHHGHHHFHHGHFHGGFFHFF4FDGHHH2FFGHFHHHHF2FGHHGDGC?FGDDGGGHHFGHBGFEAFCEHGFFHHHHHHFGB0DG..DDFBGG00;0;CGHFCFE0GH00;.CBCFCBFGGFBBFGGEFFEGFG09
@M03495:530:000000000-LYBTV:1:2102:28922:17935 2:N:0:CTGGAGTA+AACCGAAC
ATATTTTGCCGTTGATAATCAAGCTAATCCTGAAAATAAAATCAAATCTAAAAATTACAATGCTTAGACAACGATGTGTCTGCTATAAAAGTTAGATATATATGTAAATTATTCATCTGTCAAATCCTAGAATTATATCATACCTGCTCCCGCAATCACGACCTGTAATGGTTTAGTGGGCTGTTCACTGTTTTTGAAAAATGAAGATAGTTGTCCAGCTTCGAAAAAGTTTATGGTGTTTTCTAGTGGAG
+
?AAA1BFF11>11A1BF33331AAB1131F3B1B1B11B1121A112BB21D1101B1111A122D1AA10/////B1222AABD2A2EB1B@2212@222DE22BF222B@D22B221B2BBDB11B21FD21FHGHH2BFGF1F>111/?////<<1??///<FF222@@1FC11F0//?AC<11111?<10.<<<D10>FG1F110=0GBD00<<GB0=-.:.-..;;CGF0/;;:.//0;09CF.0.
@M03495:530:000000000-LYBTV:1:2102:11569:17943 2:N:0:CTGGAGTA+AACCGAAC
ATATTTTGCCGTTGATAAACCAAACGAATTTACTAATTCCAAAGCTCACATGCTGACAGATCGGAAGAGCGTCGTGTAGGGAAAGAGTGTGTTCGGTTGTGGAGATCTCGGTGGGCGGCGTGTCATTAAAAAAAAAAAAACAAAAACATGGTGTGGGCGGAGGCAAAGAAACGCAAAAGGTTGGTCACTTGGACCTGACTTTCCATAATAATGTGGTGTACACTGTGACGTAGTGACTGAGAGACGCCAAT
+
BBCCCFFFFFCBGGGGGGGGGGHHHGGGHHHHHHHHHHHHHHHGHHFHHHHHHHHHHHHHHHHGGGGHGGGGGGGGHHGHGGHHHHHFHGHHHHGGGGGGG/3?33B?4FG/?E/////<///0<1>11111<@---:--....<...0:/<0.....---9-...<//.</.----//.00/-.<000:0000////:000<000000000000<<..0<00000<<0...../0000<000./.--.-0
@M03495:530:000000000-LYBTV:1:2102:18684:17970 2:N:0:CTGGAGTA+AACCGAAC
ATATTTTGCCGTTGATAAACCACCCTCCCTGTGCCAAAGCTCACATGCTGACAGATCGGAAGAGCGTCGTGTAGGGAAAGAGTGTGTTCGGTTGTGTAGGTCTCGGTGGTCGCCGTATCATTAAAAAAAAAAAATAGATGGAGGGGGGGAGAGCGTGGTTACATGAGAAGCTGTAGAGGAGAGGGAGTCGAGGTACACGAAGGGAGTGTGCATAGAGTCAGATTGTCACGGGTATTAGCTGTATTGGTTGT
+
BCBCCFFFFFCBGGGGGGGGGGGGGHHGGHHHHHHHHHHHHHHHHHHHHHGHHHGHHGGGGGHHHGEGGEGGHHHGHHHHGGGHFHFFHGGGGGGG2DB33BFGHFEEE/3<//<//00BF33@2FDC//@---.00=110//.-<---9-..<-.<-..1011100:1/00<11111/........9/-.--.01<1.-........11111101110111:100111..---0111/1011:<10<...
@M03495:530:000000000-LYBTV:1:2102:15431:17985 2:N:0:CTGGAGTA+AACCGAAC
ATATTTTGCCGTTGATAAACCAGCTAATCCTGAAAAAAAAATCAAAGCTAAAAACTACAATGCTAAGACCACGATGTGACTGCTATCAAAGTTAGATATATATGTAAATTATTCATCTGTCAAATCCTAGAATTATATCATACCTGCTCCAGCAATCACGACCTGTAATGGTTTAGTGGGTTGTTCACTGTTTCTGAAAAATGAAGATAGTTGTCCAGCTTCCAAAAAGTTTATTGTGTTTTCTAGTTGAG
+
AAABBFFFFFBAGGGFGGGGGGHHHHHHHHHHHHHHHGGGGF33FB52BAFFHH?C533BF3BD5F3B3FE11>111B44433@B4C4FH34FF4344B@4F@EBBFGFHF4FDEFGGBB?4BF43FF443BDFFF4B3BFD3BB2BB3FG2FCGFFBFFGGGA01FGD1F1FGF1>1>GAF?AGGGE00=GH0DD==DDGG0D0:0;0::CFC0GGHFGB:CBCG.EFFBF00;090/9:FBF0;90909
@M03495:530:000000000-LYBTV:1:2102:11262:17989 2:N:0:CTGGAGTA+AACCGAAC
ATATTTTGCCGTTGATAAACCAGGACTCAGGCTGGACCAAAGCTCACATGCTGACAGATCGGAAGAGCGTCGTGTAGGGAAAGAGTGTGTTCGGTTGTGTAGACCTCGGGGGTCGCCGGGTGATTAAAAGTAAGAAGCGGGGGTGGTGGGAGAACCCCAGCATGAGGAGCCCGCGCTGTAGGCCGTCTCGTCGACGGTCCTGTCACACGACACGGTACTGGGTACGTCGTGTTGGGAACTGGGGGCACGAA
+
AABBBFFFBFBBGGGGGFGGGGHFEHFFGHHHHHGAGFHHHHFHHHGHGGB5FBGHHHGHHGFGGFFHGGGE>EFEDGEFFAG?CFG4F134?/FEEE/24344BB3?///CB////>/->-.FD1<1F000=000//---:-;--:..-9..9/.9.....9/////...;--99==./////---9.99.----9..9////////---99.-.9.///.;//...--;....-.;.///.----..9.
@M03495:530:000000000-LYBTV:1:2102:13802:17998 2:N:0:CTGGAGTA+AACCGAAC
ATATTTTGCCGTTGATAAACCAGCTAATCCTGAAAAAAAAATCAAAGCTAAAAACTACAATGCTAAGACCACGATGTGACTGCTATCAAAGTTAGATATATATGTAAATTATTCATCTGTCAAATCCTAGAATTATATCATACCTGCTCCAGCAATCACGACCTGTAATGGTTTAGTGGGTTGTTCACTGTTTCTGAAAAATGAAGATAGTTGTCCAGCTTCCAAAAAGTTTATTGTGTTTTCTAGTGGAG
+
ABBBBFFFFFBAGGGGG5GGGGHHHHHHHHHHHHHHHGGGGHHHHHGFHHHHFHDHHHHHHHHHHHGHHHHHGGHGFGHHHHHHHHHHGHGHFGHHHHHHHHHHHHHHHGHHHHHGHHHHFHHFHHHHHHHHHHHHHHHHHHHHHHHHHHHBFGBGHHHGGGGGHHHHFHB<FGGB1=GEGFGGHHHHHHHHFFGHHHGFFHHHHHHHHHHHHHFHGFEFFFHFFB:AC;CCBFGGGE9FFGGFFFCFA;9
@M03495:530:000000000-LYBTV:1:2102:19065:18017 2:N:0:CTGGAGTA+AACCGAAC
ATATTTTGCCGTTGATAAACCAGCTAATCCTGAAAAAAAAATCAAAGCTAAAAACTACAATGCTAAGACCACGATGTGACTGCTATCAAAGTTAGATATATATGTAAATTATTCATCTGTCAAATCCTAGAATTATATCATACCTGCTCCAGCAATCACGACCTGTAATGGTTTAGTGGGTTGTTCACTGTTTCTGAAAAATGAAGATAGTTGTCCAGCTTCCAAAAAGTTTATTGTGTTTTCTAGTGGAG
+
AAABBFFFFFBBGGGGGFFGGGHHHHHHHGHGHHHBHGGGGHFHHHGHHHHHHHGHHHHHHHHHHHHHHFHHGGHGGHHHHHHHHFFGFGHHFHHHHHHHHHHHHHHHHGHHHHHGHHGHHEHHHHHHHGFHHHHHHHFHFGGCHHHGH2GFGFGHHHHGGGGGHHHEHHH?GHG1FDGHGGGGHHHGHHHHHHHFHFHHAGGBDFGGHHHFHHFGCGBGCGH000.E.0;CBFGGFG9FFGBFGGFFGGG
@M03495:530:000000000-LYBTV:1:2102:2109:18064 2:N:0:CTGGAGTA+AACCGAAC
ATATTTTGCCGTTGATAAACCAGCTAATCCTGAAAAAAAAATCAAAGCTAAAAACTACAATGCTAAGACCACGATGTGACTGCTATCAAAGTTAGATATATATGTAAATTATTCATCTGTCAAATCCTAGAATTATATCATACCTGCTCCAGCAATCACGACCTGTAATGGTTTAGTGGGTTGTTCACTGTTTCTGAAAAATGAAGATAGTTGTCCAGCTTCCAAAAAGTTTATTGTGTTTTCTAGTGGAG
+
AABAAFDFFFBBGGGGGGGGGGHHHHHHHHHHHHHHHGGC?GBFHHFBGHFHHGGFHHGHHHHHHHHHHHHGGGHGHHFFFHGFHHGHHHHHHHHHGHHHHHHHGHHGHHHHHHHGHHGFGHHHHHHHHHHHHHHHGHHHHHFHFHHHHHGBHGCGFHHGGGGGHDGHHHHGHHGHFG0GCFGGHHHHHHHHGFGG0G<GGHHHFGFHHHHBGGG0BGGHGHECGCCE?FFGGGFFFFCBFFGGGGBC.F?
@M03495:530:000000000-LYBTV:1:2102:22255:18071 2:N:0:CTGGAGTA+AACCGAAC
ATATTTTGCCGTTGATAAACCAGCTAATCCTGAAAAAAAAATCAAAGCTAAAAACTACAATGCTAAGACCACGATGTGACTGCTATCAAAGTTAGATATATATGTAAATTATTCATCTGTCAAATCCTAGAATTATATCATACCTGCTCCAGCAATCACGACCTGTAATGGTTTACTGGGTTGTTCACTGTTTCTGAAAAATGAAGATAGTTGTCCAGCTTCCAAAAAGTTTATTGTGTTTTCTAGTGGAG
+
BBBBBFFBFFB2EGGGGGGGFGFGFHHHCFHGFHFHGGEGCHHHHHGHHHHHGGFHHHHFGGHGHFFGHHHHGGHGFBGHEHFHHE3GFHHHHHHFHHHHHFHHFHHHHHHHGFHHGHHHHHBHHHEHHGGFHHHHFHHHHHDGHHGGHHHB2FGHHHHCDGGAHHHEHHF1?CHBFGHHFEDGGHHHHHHHHHHGBDD0.<GHHFHHHHHHFHH0<GGFFGFG;;.:C9FBFGGFBBB/:C0CFFGGGFE
@M03495:530:000000000-LYBTV:1:2102:26534:18098 2:N:0:CTGGAGTA+AACCGAAC
ATATTTTGCCGTTGATAAACCAGCTAATCCTGAAAAAAAAATCAAAGCTAAAAACTACAATGCTAAGACCACGATGTGACTGCTATCAAAGTTAGATATATATGTAAATTATTCATCTGTCAAATCCTAGAATTATATCATACCTGCTCCAGCAATCACGACCTGTCCTGGCAAACAACCTGCAGAAAAGCCAATCAAATATATTTTCACAAGAGATGGAATGTGAGGCAATAATAGAGTACAAAGGTTGA
+
BBBBBFFFFFBBG?GGGGGGGGHHHHHHHHHHGHHHHGGGGHFGHHFGHHHHFFGHHHHGGHHHGEFGHHHHGGHGHHHHFGGHFHFHHHFGBEHHHHHHHGHHHFHHHHHHGHHHHHGHHHHGFHFHHHFHHHHFHHHHHHGFGHGHHHHHHHFHFHHGGGGGFHEHHEFHFHHHHHHCHHGFHHF<C/C<G/<<GGHHHHBFFFHHHHHHEFG/CGFE::B;FFFGEGGGGGBFFBF0C0;B9FBBFFF
@M03495:530:000000000-LYBTV:1:2102:11188:18100 2:N:0:CTGGAGTA+AACCGAAC
ATATTTTGCCGTTGATAAACCAGCTAATCCTGAAAAAAAAATCAAAGCTAAAAACTACAATGCTAAGACCACGATGTGACTGCTATCAAAGTTAGATATATATGTAAATTATTCATCTGTCAAATCCTAGAATTATATCATACCTGCTCCAGCAATCACGACCTGTAATGGTTTAGTGGGTTGTTCACTGTTTCTGAAAAATGAAGATAGTTGTCCAGCTTCCAAAAAGTTTATTGTGTTTTCTAGTGGAG
+
CCBCCFFFFFBBGGGGGGGGGGHHHHHGHHHHHHHHHGGGGHHHHHHFHHHGHHGHHHHHHHHHHHHHHHHHGGHGFHGHHFFHGHFHHHHHHHHHHHHHHHHHHHHHHHHHHHHHHHGGHHHHHHHHHHHGHHHGHHHHHHHGHHFFHHHHHHGHHHHGGGGGFGHGHHHHHHHHHHGECFGGHHHHFHFHDGHHGHGHHHEHFFHHHHHHHHHFHHBHHHHHHHAEGBF00BFFGGGGGGFFBBFGFBA
@M03495:530:000000000-LYBTV:1:2102:6966:18123 2:N:0:CTGGAGTA+AACCGAAC
ATATTTTGCCGTTGATAAACCAGGACTCAGGCTGGACCAAAGCTCACATGCTGACAGATCGGAAGAGCGTCGTGTAGGGAAAGAGTGTGTTCGGTTGTGTAGAGCTCGGTGGTGGCCGGTTCATTAGAAAAAAAAAAGACAGAAACGTTAGCGGGATATGACGGCAGGAAATAGCACGCAGATCACGAGGTAGCATACGCAAGCTGTGTGTAATGCAGAGACGTATGTCTGGGCAATGATGATAGTGGGTT
+
BCCCCFFFFFDCGGGGGGGGGGHGGHHHHHHHHHGGHHHHGHGHHHHHHHHHHHHHHHHHHGGGGHFHGGGGGGGHGHGHHHHHHHHHHHHGGGGGGGG2B3434?3/<<?E//?00>///?@GHF2DDGGCC?--<..///<00/.<//.0----./;0;0.----9.//0;00:0----;000/..--:0000000...--.00;/:..00000000./:.;.0/0;00//./.0:;BBF0:000.:.;
@M03495:530:000000000-LYBTV:1:2102:26014:18194 2:N:0:CTGGAGTA+AACCGAAC
ATATTTTGCCGTTGATAAACCACCCTCCAAAGCTCACATGCTGACAGATCGGAAGAGCGTCGTGTAGGGAAAGAGTGTGTTCGGTTGTGTAGATCTCGGGGGTCGCCGGATCATTAAAAAAAAAAAATAAGGCTAGGGGGTAGTGACTAATGCGGCTAATGAGGAATCAGTGGAGCTGTAGTGAATCCAATTTACAGGTGTACGATAAGATGATAGCTGGCTGCGTCGAGACTAATTGCTCACGCGTGACC
+
CDDDDFFFFFDCGGGGGGGGGGGGGHHGHHHHHHHHHHHHHHHHHHHHHHHGGGGHHHGGGGGGHHHHGHHHHHHHHHHHGHGGFGGGGGHFFGGGHAF/>E//>//</<C>??G11GHHFDGGCC-.:000/00....--..0/00;00000.---.00000/0/0000;0/0.:.0000::000000000000:0/:0000.:...00000000:00/./..-.-:-:..0000000:000..--;..0
@M03495:530:000000000-LYBTV:1:2102:17270:18210 2:N:0:CTGGAGTA+AACCGAAC
ATATTTTGCCGTTGATAAACCAGCTAATCCTGAAAAAAAAATCAAAGCTAAAAACTACAATGCTAAGACCACGATGTGACTGCTATCAAAGTTAGATATATATGTAAATTATTCATCTGTCAAATCCTAGAATTATATCATACCTGCTCCAGCAATCACGACCTGTAATGGTTTAGTGGGTTGTTCACTGTTTCTGAAAAATGAAGATAGTTGTCCAGCTTCCAAAAAGTTTATTGTGTTTTCTAGTGGAG
+
ABBBCFFFFFBBGGGGGGGGGGHHHHHHHHHHHFHHHGGEGHHHHHGHHFHGHHGHHHHHHHHHGBHHHFHHGGHGHHHHHFHHHHHHHHHHHFHHGHHHHHHHHHGGEDHHHHHHHHGHHGHGHHFHHHGHHHHHHHGHHHHGHHHHGHGHHHGHGHHGDFGGHGH1FGHFGHHG=GHHGGGGHHHHHHHHHHHHHGBD<GHE=CCG0:GHGGGFHHFFHFGGC0GEFBB0BFFGGG9BBFGBBFFGGCE
@M03495:530:000000000-LYBTV:1:2102:8272:18256 2:N:0:CTGGAGTA+AACCGAAC
ATATTTTGCCGTTGATAAACCAGCTAATTCCAAAGCTCACATGCTGACAGATCGGAAGAGCGTCGTGTAGGGAAAGAGTGTGTTCGGTTGTGTAGATCTCGGTGGGGGCCGTATCATTAAAAAAAAAAAAGACAATAAATACGGGTGCATACGTGTGTACAATGTGAAATAGAGTAGAAGAAGTGTAACAGTGGATATCGAACATGACGATTAAGCGTAGTATACAGGCGCAATATCACTGTGACGAGAGA
+
BCCDCFFFFFCCGGGGGGGGGGHHHHHHHHGHHHHHHHHHHHGHHHFHHHHHHHGGGGHHHGGGGFGFHHHGGHHHFHGHHHFHHGGGGGEFB4FE44E41F?E//////<//00@2@D22DGCGGGD--..///0101110..---.0110.0//..1111101111<1:011:111110//1011111011/00111../.-<<00.9...110-..-.<11111/.----.11111111111.<9.-.
@M03495:530:000000000-LYBTV:1:2102:3746:18272 2:N:0:CTGGAGTA+AACCGAAC
ATATTTTGCCGTTGATAAACCAGCTAATCCTGAAAAAAAAATCAAAGCTAAAAACTACAATGCTAAGACCACGATGTGACTGCTATCAAAGTTAGATATATATGTAAATTATTCATCTGTCAAATCCTAGAATTATATCATACCTGCTCCAGCAATCACGACCTGTAATGGTTTAGTGGGTTGTTCACTGTTTCTGAAAAATGAAGATAGTTGTCCAGCTTCCAAAAAGTTTATTGTGTTTTCTAGTGGAG
+
?ABBAFFFBDA>AEGFB5FGGGEF4BGFGFFDG3EGFEG2EFGFHGFFFFGF3FEGEFGDGFHBFGHHHHHHFEGF14G4F@BFGDHF4B@BFFFFFHFGGGHHFHFHFHHGHHHFGHHHEHHHHHHHHHHHHGGHHBFFHHB??G0GGGHHHFCGHHHGFCGGHGHGHHHGDC1?FHHG.F@AAGHHGGHFFFEGFD00CCGBDHEHGHFBGB;00/;CGHFHBFCA?BFGGGGB0CBCF/900;BB.0E
@M03495:530:000000000-LYBTV:1:2102:17112:18273 2:N:0:CTGGAGTA+AACCGAAC
ATATTTTGCCGTTGATAAACCAGCTAATCCTGAAAAAAAAATCAAAGCTAAAAACTACAATGCTAAGACCACGATGTGACTGCTATCAAAGTTAGATATATATGTAAATTATTCATCTGTCAAATCCTAGAATTATATCATACCTGCTCCAGCAATCACGACCTGTGGCAAACAACCTGCAGAAAAGCCAATCAAATATATTTTCACAAGAGATGGAATGTGAGGCAATAATAGAGTACAAAGGTTGAACC
+
BCCCCFFFFFCBGGGGGGGGGGHGHHHHHHHHHHHGHGGFGHGHHHHHHHHHGHGHHHHHHHHGHHHGHGHHGFHGGHHGHHHHHHGHHHHHHHHHHHHHHHHHHHHGHHHHHHHHGGHHHHHHHHHHHHHHHHHGHHHHHHGHHHHHEHHHGHHHHHHGGGGGHDCGHHHHHHGHDHFHHHHHEHFHHHGGHHHHHHHHFHHFFHHFGCCGHEHHHFHBCCGGFE?FBFGFGFFF0CBFFGBFBFGGG0;
@M03495:530:000000000-LYBTV:1:2102:13540:18283 2:N:0:CTGGAGTA+AACCGAAC
ATATTTTGCCGTTGATAAACCAAAGCTCACATGCTGACAGATCGGAAGAGCGTCGTGTAGGGAAAGAGTGTGTTCGGTTGTGTAGATCTCGGGGGTGGCCGGATCATTAAAAAAAAAAAATGTATAGGGATATATGGTGTAGGCGTGAGGACATGATGGATGGTAGAAAGGTGACAGAGCTCGTCCCTGTAGTTAGGGGGACGAGACACGACGACTGATCTTAGTCACACACTGGTCTGGCTCGTAACTCT
+
BCCDDFFFFFCCGGGGGGGGGGHHHHHHHHHHHGHHHGHHHHHHGGGGHHGGGGGEFHHGHGFHHHFHGGGH?GHGGGGGGG24344444BF/>E//>?0<///>F2F2FGFFCGGCCF-.:1111:0.///1111111.0100-.-.9.0./0<011:/10.011111<.001010///00<-...00<<<11::/..------..//.-----..0BBBB11<:11109./0/111//0/<9-...111
@M03495:530:000000000-LYBTV:1:2102:20764:18285 2:N:0:CTGGAGTA+AACCGAAC
ATATTTTGCCGTTGATAAACCACCCTCCCTGTGGTCGTTATCTTGCTCCTTCTGTCGTCAACGAATTTACTAATTCCAAAGCTCACATGCTGACAGATCGGAAGAGCGTCGTGTAGGGAAAGAGTGTGTTCGGTTGTGTAGATCTCGGTGGGGGCCGTGTCATTAAAAAAAAATAGTAGGTGAGGCAATGTGGAGGTGAGCACGTGGGTAAGAACGGAGAGATGACGTAACTACAGAGACGCGTGAGAGAG
+
ABBBBFFFFFCCGGGGGGGGGGGGGHHGGHHGHHHHGGGHHHGHHHHHHHHHHHHHGGGHGHGGGHGHGHGHHHHHHHHHHHHHHHHHHHHHGHHHHHHGGGFGHHGEEGGFGHHHFGGGFHFHGGGHFGHGGFGFGG@22222DD=F/?//-------</00000;00:--;.0000;0;0;.....00;0009..:0.00.-...-.0/000/...9-..:000....9000000///.-;--..00..
@M03495:530:000000000-LYBTV:1:2102:12529:18300 2:N:0:CTGGAGTA+AACCGAAC
ATATTTTGCCGTTGATAAACCAGCTAATCCTGAAAAAAAAATCAAAGCTAAAAACTACAATGCTAAGACCACGATGTGACTGCTATCAAAGTTAGATATATATGTAAATTATTCATCTGTCAAATCCTAGAATTATATCATACCTGCTCCAGCAATCACGACCTGTAATGGTTTAGTGGGTTGTTCACTGTTTCTGAAAAATGAAGATAGTTGTCCAGCTTCCAAAAAGTTTATTGTGTTTTCTAGTGGAG
+
AABBBFFFFFBBGGGGGGFGGGHHHGHHHHHHFGHHHGGGGHHHHHHGHHHGHHGHHHHHFHHHHHHHHHHHGGHGGFHHHHHHHHHHHHHHHHHHHHHHHHHHGHHHHHHHGHHHHHHHHHFGGHHHHHHHHHHHHHHHHHGFHHHHGHGHGGFHHHHGGFGGHHHHHHH1GHHHHHEHAFCGGHHHHHHHDHHHEHBFHHFHHHHHHHHFHHHBGHGFHHGHFH.AC9FFGGGGFGFGEGGGGBC0CFE
@M03495:530:000000000-LYBTV:1:2102:21175:18324 2:N:0:CTGGAGTA+AACCGAAC
ATATTTTGCCGTTGATAAACCAGGACTCAGGCTGGACCAAAGCTCACATGCTGACAGATCGGAAGAGCGTCGTGTAGGGAAAGAGTGTGTTCGGTTGTGTAGATCTCGGGGGTCGCCGGATCATTAAAAAAAAAAAAGGTTCAGGATGAGTGGTGGGAGTGGTTGCTGAGTAAAGAAAGAGTAGATAAAGTAGGAATACGCGTAGTAGCTAACAGGTTTCAGCCTCGCACAAGTTGGTACGATTACCGTCT
+
CCCCCFFFFFDCGGGGGGGGGGHGHHHHHGHHHHGGHHHHHHHHHHHHHHHHHHHHHHGHHGGGGHHHGGGGEGHHGEFHHHHHFDGFHHHHGGGGGGEBD3444?4B?/<B//<////-.-<1>F1DD1A-A-:-:;.00099000:009:.9:.-..99.0...000.0;0000./0//:0000000;900000900..----.000000/00.0009000///.----/.9000.00.9...09.9..
@M03495:530:000000000-LYBTV:1:2102:4002:18329 2:N:0:CTGGAGTA+AACCGAAC
ATATTTTGCCGTTGATAAACCAGGGACTCAGGCGGACCAAACTCACATGCTGACAGATCGGAAGAGCGTCGTGTAGGGAAAGAGTGTGTTCGGTTGTGGAGATCTCGGTGGGGGCCGGATCATTAAAAAAAAAAAATGGAGCGGGTGTGTGGGGGGCTGAGGGAAGCTGAGAGACAGAGGTCGCAAAGCTAGTATATATGGTGCAGTGTATGCACATGTGGTCATGAGAGTGAAGGTGAATGATTACGAGC
+
ABBBBFFFFFBBGGGGGGGGGGHGGGGHHHHHHGGGGGHHHHCHHHHHGHHHHHHHGHHHDAFFHHHGGGGEE?FHHGHHHGFGGHBGGHHGGCFGGC/?/33B33BF<BD//>//<--<-<<D11>FD---A---.000//------...9.;----.........///.//....//.9.---;-/.///////////9/////9;////////99//9.///////9///////////;9////..9-
@M03495:530:000000000-LYBTV:1:2102:14585:18344 2:N:0:CTGGAGTA+AACCGAAC
ATATTTTGCCGTTGATAAACCAAAGCTCACATGCTGACAGATCGGAAGAGCGTCGTGTAGGGAAAGAGTGTGTTCGGTTGTGTAGATCTCGGGGGTGGCCGGAGCATTAAAAAAAAAAAAAATGAAACAGTGAGAGTGAGGGCCGGTGTGTAAATACGAAGCAATTATGGGGCGAGAATTGAACGCAGCTCAACAAGTCAGTGATTAATGCGGGTCGGTAGAGTTGTTAGAGAGGATGACACTGACTGATT
+
DDDDDFFFFFDDGGGGGGGGGGHHHHHHHHHHHHHHHHHHHHHHGGGGHHHGGGGGGHHGHGHHHHHHGHGHBGFGGGGGGGBF344BFFHC/EE//>0BB/////2?1FDFGC@CCC--C-.000:0//00:0:;0000....----...000:00;...-0/;00000.9.-;--.000000..-9-/000/0./0:000000000:00.------;..00:00;.00000.../0:00000:000000
@M03495:530:000000000-LYBTV:1:2102:14530:18347 2:N:0:CTGGAGTA+AACCGAAC
ATATTTTGCCGTTGATAAACCAGCTAATCCTGAAAAAAAAATCAAAGCTAAAAACTACAATGCTAAGACCACGATGTGACTGCTATCAAAGTTAGATATATATGTAAATTATTCATCTGTCAAATCCTAGAATTATATCATACCTGCTCCAGCAATCACGACCTGTAATGGTTTAGTGGGTTGTTCACTGTTTCTGAAAAATGAAGATAGTTGTCCAGCTTCCAAAAAGTTTATTGTGTTTTCTAGTGGAG
+
CCCBBFFFFFCBGGGGGGGGGGHHHHHHHHHHHHHHHGGGGHHHHGGHHHFGBGEHHFHHHGHHHHFHHHHHGGHGHHHHFFFHHHHHHHHHHHHHHHHHHHHGHHHGHHHHHFHHHHHHHHHHHGHHHHGHHHHHHHHHHFHHHHGHHHHHHHHHHHHGGCGGHHHHHHHFHHHHGHFHGGGGHHHGHHFHHFHHHHHHCGHHFHCHFHHGHHECCFEHFHFHFFHG.0CFGGGGGGFGGGGGFFGGFGE
@M03495:530:000000000-LYBTV:1:2102:22977:18358 2:N:0:CTGGAGTA+AACCGAAC
ATATTTTGCCGTTGATAAACCAGCTAATCCTGAAAAAAAAATCAAAGCTAAAAACTACAATGCTAAGACCACGATGTGACTGCTATCAAAGTTAGATATATATGTAAATTATTCATCTGTCAAATCCTAGAATTATATCATACCTGCTCCAGCAATCACGACCTGTAATGGTTTAGTGGGTTGTTCACTGTTTCTGAAAAATGAAGATAGTTGTCCAGCTTCCAAAAAGTTTATTGTGTTTTCTAGTGGAG
+
ABBBBFFFFFBBGGGGGGGGGGGH4GHHHHHHHFHHHGGEGHHHHHFHHHHEHHGHHHHHGHHHHGHHHHGGGGHGGFGFHHGFHHHGFHGHHHGHHHGHGHHHHHHHHHHHHHHHHHFHHHGHHHFHHHHGHHHHHGHHHHHHHHFHHHHGHCGHHHHGDCGGHHGFHHGHGHHHHHHHDGGDCFHHHHGGGHHHHHHGFHHFGGGFC0GFFGCGFFFHBGGB00:AA0CFBFFEFGGGGGEGF0CBFFG
@M03495:530:000000000-LYBTV:1:2102:19085:18359 2:N:0:CTGGAGTA+AACCGAAC
ATATTTTGCCGTTGATAAACCAGCTAATCCTGAAAAAAAAATCAAAGCTAAAAACTACAATGCTAAGACCACGATGTGACTGCTATCAAAGTTAGATATATATGTAAATTATTCATCTGTCAAATCCTAGAATTATATCATACCTGCTCCAGCAATCACGACCTGTAATGGTTTAGTGGGTTGTTCACTGTTTCTGAAAAATGAAGATAGTTGTCCAGCTTCCAAAAAGTTTATTGTGTTTTCTAGTGGAG
+
ABABBFFFFFBBGGGGGGGFGGHGHHHHHGHHHGHHHGGGGHBGHHGHHGHHHHGHHHFHHHFHHGHHHHHHGGHGHHHHHHHHHHEGHHHHHHGHHHHHFHHH4EFHHHHGHHHHHGHHHHHHHGHHFHHFHHHHHHGHGHHHFHHHBBGGGGFHFGFFDGGGGHGDGHH?GFGFFHGHDFDGHGHFHHBDDBGDG0FHAGHHDGCGBBGHHHGFGHGHCHFHBH.A?CFFFFGFFFGGGGEB;0FB?B?
@M03495:530:000000000-LYBTV:1:2102:20012:18363 2:N:0:CTGGAGTA+AACCGAAC
ATATTTTGCCGTTGATAAACCAGGACTCAGGCTGGACCAAAGCTCACATGCTGACAGATCGGAAGAGCGTCGTGTAGGGAAAGAGTGTGTTCGGTTGTGTAGATCTCGGGGGTCGCCGGATCATTAAAAAAAAAAAAGATATAATAAAATCTGATGGACGGTGGTGACTGATAAGATATAAGCGATTTGGTGGGGGAGCGGGATGTGCGGATGGTGACATAATAGGTAATGAGGCGGGCGGTGAGACGATG
+
BCCDDFFFFFDCGGGGGGGGGGHGHHHHHHHHHHGHHHHHHHHHHHHHHHHHHHHGHHHHHGGGGHHHGGGGFGHHHGGGHHHGHGHHHFHHGGGGGGG?4B444??F//<C//>/<>/->->1<11<FDDCFG@;9;.000000000000000;00/0--....;00000000000000000-.9..00..9-----.----..000.-:--.90000000:9009000000/.---9--9-.:00.:..
@M03495:530:000000000-LYBTV:1:2102:11650:18366 2:N:0:CTGGAGTA+AACCGAAC
ATATTTTGCCGTTGATAAACCAGCTAATCCTGAAAAAAAAATCAAAGCTAAAAACTACAATGCTAAGACCACGATGTGACTGCTATCAAAGTTAGATATATATGTAAATTATTCATCTGTCAAATCCTAGAATTATATCATACCTGCTCCAGCAATCACGACCTGTAATGGTTTAGTGGGTTGTTCACTGTTTCTGAAAAATGAAGATAGTTGTCCAGCTTCCAAAAAGTTTATTGTGTTTTCTAGTGGAG
+
3ABBBFFFFFBBGGGGGFGGGGHGHCHHGGHHHHHHHGGGGHHHGHHHHHHFGHGHHHHHGHGHGEHHGGHHEGHGFHHFHHFHHGFHHFHHHHHHHHHHGHHHGHHHHHHHHGHHGHHGHHHHHHGHHHFGHHHHHHHHHHHFHHFHFFHHEGHHGHHGGGGGHHGFHHHGHHHFHHHGEFCDFGFHHGHHHHHGFGFHFHHGFF00CHHHHGH:GHHGEHCGGFGEDBBFBFE0CFGEFFEBBBFG?FE
@M03495:530:000000000-LYBTV:1:2102:13419:18370 2:N:0:CTGGAGTA+AACCGAAC
ATATTTTGCCGTTGATAAACCAGCTAATCCTGAAAAAAAAATCAAAGCTAAAAACTACAATGCTAAGACCACGATGTGACTGCTATCAAAGTTAGATATATATGTAAATTATTCATCTGTCAAATCCTAGAATTATATCATACCTGCTCCAGCAATCACGACCTGTAATGGTTTAGTGGGTTGTTCACTGTTTCTGAAAAATGAAGATAGTTGTCCAGCTTCCAAAAAGTTTATTGTGTTTTCTAGTGGAG
+
BAABAFFFFFB2EACFFGGGGGHHGGHHHHGHFHGHHFGGGHCFHHEFHHFHGGGHHHHGGFHEFGHHHHHHEEHFEFGHDFEHHGBGFEGHHHHHGHGFFHHFBGHHEHHHHGGHFHHHHHHHFFBGHFFHHHHHHHGGHHGFHHHHDFFHGFFHFHGGGGGGGHHFFHG?FHHF<GHHEGGGHHHHHHDGFHHHHHEFAGHH0GHEHHGHHHECFHHHHECGCCGEGFGGGGGGFFGBFFFGFFBFFGE
@M03495:530:000000000-LYBTV:1:2102:20467:18405 2:N:0:CTGGAGTA+AACCGAAC
ATATTTTGCCGTTGATAAACCACCCTCCCTGTGGTCGTTATCTTGCTCCTTCTGTCGTCAACGAATTTACTAATTCCAAAGCTCACATGCTGACAGATCGGAAGAGCGTCGTGTAGGGAAAGAGTGTGTTCGGTTGTGTAGAGTTCGGGGGGCGCCGTAGCATTTAAAAAAAGAGGAATGGAGGGATGAGGTGGTGTTGGTCACTGTTGATGAGGTAGGGGGGGGAGTGTGAGGAGTGATAACGGATGTGA
+
CBBCCFFFFFCCGGCGGGGGGGGGGHGFFGG3GHCGGGGHHHHHHFHBGHGHHHHHGGFHGHGGGHHHHHHHHHHHFHEHFHEHHHHGHGHHGHHHFHGHG?FGCGHGGGG>EGFHFEGHEFEGGHF3FCHG?CA/EAF2GF222>=//EE--;----...900000;00--.;/../0;00/.-./.00/;...9.....0000000000000//00.;.----9::.000;.9./.00000.-..-000
@M03495:530:000000000-LYBTV:1:2102:19980:18412 2:N:0:CTGGAGTA+AACCGAAC
ATATTTTGCCGTTGATAAACCAGGACTCAGGCTGGACCAAAGCTCACATGCTGACAGATCGGAAGAGCGTCGTGTAGGGAAAGAGTGTGTTCGGTTGTGTAGATCTCGGTGGGCGCCGTATCATTAAAAAAAAAAAAGGTTAGGAATTGTTATATAGGCGGAGGGTGTAGGAAAAGGAGGTGAGTAGTACAGATCATTCACTGTCAGGTCAGACGTGGTAGAAGACATTAGTCAGCGTCGTTCGTGTCGTA
+
CCCCCFFFFFCCGGGGGGGGGGHGHHHHHHHHHHGHHHHHHHHHGHGHHHHHHHHHHHHHHGGGGHHGGFGEEFHHHHGHHHHHHHHHHFHHGGGGGGG2FF44DB4EF/?E//>/>B//@0FGFF2FGBCGG?--<..<00./00000000000000:;-----..-00009///./.:..0.0000000900:00:000000000/;;0/00-....:00000/90;0000000...--9.9.../...
@M03495:530:000000000-LYBTV:1:2102:26319:18419 2:N:0:CTGGAGTA+AACCGAAC
ATATTTTGCCGTTGATAAACCAGCCTCCCTGTGGTCGTTATCTTGCTCCTTCTGTCGTCAACGCATTTACTAATTCCAAAGCTCACATGCTGACAGATCGGAAGAGCGTCGTGTAGGGAAAGAGTGTGTTCGGTTGTGTAGATCTCGGGGGTCGCCGTGTGATTAAAAAAAAAGAATGTTAATAGCGAATTGAATGTAGTATGACGTACACAGGTCGAACGTGTGATAGGTGTGGTTGGAGTAGTGGTGCA
+
BBBBBFFFFFBBGGGGGGGGGGHHGHHHGHHHHHFGGGGHHHFHHHHHHHHHHHHHGGGHGHGGGEGHHHHHHHHHHHHHHHHHHHHHHHHHHHGHFHHHGGGGFHFEFGGGGHHBHFGFEHHHFHHHFCFFCEFFGGF2>22@@<F/<<--.<-.:--:.0;G0;0:C--?9.:.00;00900//----9/////://////9;A....//..:/--..9.;/.9:///:/;.....9/////9/.9.:/
@M03495:530:000000000-LYBTV:1:2102:25365:18478 2:N:0:CTGGAGTA+AACCGAAC
ATATTTTGCCGTTGATAAACCAGGGACTCAGGCGGACCAAAGCTCACATGCTGACAGATCGGAAGAGCGTCGTGTAGGGAAAGAGTGTGTTCGGTTGTGTAGATCTCGGGGGGCGCCGGGTCCTTAAAAAAAAAAAAGAAGGTGACGAGTGTGGCGGTGGGGGGAAGTGTGCTACGACGATGAAGTGTCGCACAGTGAAGGGGTAGGAGAGTGGGGTATGTGCATAGTGTTCGACGCATAGTGGCATAGAG
+
CCCDDFFFFFCDGGGGGGGGGGHGGFGHHHHHHGGGGGHGHHGHHHHHHHHHHHHHHHHHGGGGGHHGGGGGEGGHHHGFHHHFHHHGHCFFEFGGGGG2BB444D30?//A--;--:--9-.0:00B:F;B;;---.../.0000..:..00;.--99.-----..::0:0000...--..:000000..---/000000.-.9.;:/..::..-:.00:000:0000000...---..000..::0:00
@M03495:530:000000000-LYBTV:1:2102:19195:18482 2:N:0:CTGGAGTA+AACCGAAC
ATATTTTGCCGTTGATAAACCAGCTAATCCTGAAAAAAAAATCAAAGCTAAAAACTACAATGCTAAGACCACGATGTGACTGCTATCAAAGTTAGATATATATGTAAATTATTCATCTGTCAAATCCTAGAATTATATCATACCTGCTCCAGCAATCACGACCTGTAATGGTTTAGTGGGTTGTTCACTGTTTCTGAAAAATGAAGATAGTTGTCCAGCTTCCAAAAAGTTTATTGTGTTTTCTAGTGGAG
+
ABABBFFFFFBBGGGGFFGGGGHHHHHHHHHHHHHHHGGGGHFHHHHHHHGHHFGHHHHHHHHGHHHHGGHHGGHGFGHGFGHHGHHHHHHHHHHHHHHHHHHHGFHHHHHHGHHHGFHHHHHHHHHHHHHHHHHHHHGHHHFGHHGHHHHHHHFGHFHGDFCGFGHHHHHFFHHHGHHHGGGGHDFHHHHHHHHHHBHH<CFFGGFHHFFFFHHFHH/C0CBGCF.;:9;CFGGFGFFFF/9C000;9B?
@M03495:530:000000000-LYBTV:1:2102:17857:18483 2:N:0:CTGGAGTA+AACCGAAC
ATATTTTGCCGTTGATAAACCACCCTCCCTGTGGTCGTTATCTTGCTCCCTAATTCCAAAGCTCACATGCTGACAGATCGGAAGAGCGTCGTGTAGGGAAAGAGTGTGTTCGGTTGTGTAGATCTCGGTGGTCGCCGGATCTTTAAAAAAAAAAATTTTCTTTGCTTCTTTGTCTTCTGTTCTCCTTTTCCATTCTTATTTTTCTGTTATTCTTCTTACATTGCTTTGCGCGGGTGTTAGTTACTGTTTTT
+
DDCDDFFFFFDCGGGGGGGGGGGGGHHGGHHHHHGHGGGHHHHHHHHHHGHHHHHHHHHHHHHHGHHHHHHHGHHHHHHHGECEGGHGGGGGGFGGHGFHHHHGFBGGFGGG/FFGGE2FF3FB33?E/?B<2///<////1=<111=>-A---;:C00000000000000000:000;0:000000:000;0000000000:/000000;0;00000000:00:0:009-------.0000;0:0000/:
@M03495:530:000000000-LYBTV:1:2102:2451:18491 2:N:0:CTGGAGTA+AACCGAAC
ATATTTTGCCGTTGATAAACCACCCTCCCTGTGGTCGTTATCTTGCTCCTTCTGTCGTCAACGAATTTACTAATTCCAAAGCTCACATGCTGACAGATCGGAAGAGCGTCGTGTAGGGAAAGAGTGTGTTCGGTTGTGTAGAGCTCGGTGGTCGGCGTCTCATTAAAAAAATAAAATAGGAGGAATCTGTAGGGGTAAGTAGTCAGGTACATATGATGTATATTGTGTATATGCGTTATATTAACATGACA
+
CCCCCFFFFFCCGGGGGGGGGGGGGHHGGHHHHHGHGEFHGHGFFEHHHHHHHGHHGGGHGHGGGHGHGHHHHHHHHHHGHHHHHHHHFHHFHHHGHHHEEEGGFGHGGGGGFHGHGGHHHHF?FGFDCFFF/?CDGD@2@B2221?/?E?<1<-><--.<00=0=D00--.:0:0<00:0/../0000;000..../00009000/000000009////9///////////:/:..../9/9///;////
@M03495:530:000000000-LYBTV:1:2102:11715:18573 2:N:0:CTGGAGTA+AACCGAAC
ATATTTTGCCGTTGATAAACCACCCTCCCTGTGGTCGTTATCTTGCTCCTTCTGTCGTCAACGAATTTACTAATTCCAAAGCTCACATGCTGACAGATCGGAAGAGCGTCGTGTAGGGAAAGAGTGTGTTCGGTTGTGGAGATCTCGGGGGGGGGCGGGTTATTAAAAAAAAAAAAGATGATGATAGGTGGTATAGTATAGTCAGTACAGTATATCTCTGAGTAGGACGACATGGATGTTAGTTTAACGTA
+
CCCDDFFFFFCBGGGGGGGGGGGGGHHGGHHHHHGHGGGHHHHHHGHHHHHHHHHHGGGHGHGGGHHHHHHHHHHHHHHHHHHHHHHHHHHHHHHHHHHHGGGGHHHGGGGEEGHHHGGHHHFHDHHHHFHGGGGGGG/2=221?1?F?@?--<--9---..0:000:FD@=@9<=..000000<00/<0..0:000000000000000<0000000:0000000:00----.0/<000000000000./.
@M03495:530:000000000-LYBTV:1:2102:21955:18574 2:N:0:CTGGAGTA+AACCGAAC
ATATTTTGCCGTTGATAAACCAAAGCTCACATGCTGACAGATCGGAAGAGCGTCGTGTAGGGAAAGAGTGTGTTCGGTTGTGTAGATCTCGGGGGTCGCCGTATCATTAAAAAAAAAAAAAATTGAAAGGCACGGGAGCGTCGGTGACGGTTACGATAAAGGGTGACTTGTGATTGGTGGAGATCGGTGTGATCACAAGGACAGACTGGGGGAGAGCGTATGATAGCTGTTTCCTATTGCCGATAGCGTGA
+
BCCCCFFFFFCCGGGGGGGGGGHHHHHHHHHHHGHHGHHHHHHHGGGEBFGGEGGEGFGGHGHHHHGHGHFGBFGGGGGGGG2BFF4BGGGF/EE////<<//0??D2>FD2?@C@C-<---.000000<...9--.-.-<.---..0.-9..09....0<:....000<000000.0....0/0....<<0000/00..../.<.00.<----...-9..<0000000<00000000<00<---.B9.<.
@M03495:530:000000000-LYBTV:1:2102:15464:18582 2:N:0:CTGGAGTA+AACCGAAC
ATATTTTGCCGTTGATAAACCAGGACTCAGGCTGGTCCAAAGCTCACATGCTGACAGATCGGAAGAGCGTCGTGTAGGGAAAGAGTGTGTTCGGTTGTGTAGATCTCGGGGGGCGCCGGGTCATTAAAAAAAAAAATAACGGGGAGTTAGAAGGGTGAGAGGATAGGGAAAGGCAGGAGACCACGGCGATTGGAATGAGATCAGACGCGGACAGTACGCGCTGAAGCAGAATTGGGGTAGAGTGCTCCACA
+
CCDCCFFFFFCCGGGGGGGGGGHGHHHHHHGHHHGHHHHHHHGHGHHHHHHHHHHHHHHHHGDGGGHHGGGGFGHHHHGHHHHHHGGFHFGBFGFGGGGGBD44444FF/<B--<--<--9-:0::0BF0--C;--.000.-.---./0<000......00../00/.:.......-...../..---<-...0000000000000---<<<;.000..----.0000///0000.-..<00:000000/0
@M03495:530:000000000-LYBTV:1:2102:15571:18603 2:N:0:CTGGAGTA+AACCGAAC
ATATTTTGCCGTTGATAAACCAGGTCCAAAGCTCACATGCTGACAGATCGGAAGAGCGTCGTGTAGGGAAAGAGTGTGTTCGGTTGTGTAGATCTCGGTGGGCGGCGGATTAAGAAAAAAAAAAAAAGAAGAAATAAGGTTGTGGGTCAGGGAGGTGGGAAGGCGAGAACCGGGCGTCAGCGTAGCACGTGGGTCACCTGGAATAGAGAAGAGATGCGCATGACCCGCGCAAGGTTACAAGGTCGTAGAAC
+
CCCDDFFFFFCCGGGGGGGGGGHGHHHHHHHHHHHHHHHHHHHHHHGHHHGGGGHGHGGGGFGHGGHGGHHHHHGGGHBFGFGGGGGGFB344@B4BC1?/>/>//////<11111<0FCCC@<--<.<./<//1111010<...../.</C.<-...-.0...----.0.-----<-..0...-.10-...-./.000/./000<B11:/0./100-9-..00</-------.00101:0.01--..BB0
@M03495:530:000000000-LYBTV:1:2102:18399:18632 2:N:0:CTGGAGTA+AACCGAAC
ATATTTTGCCGTTGATAAACCAAAGCTCACATGCTGACAGATCGGAAGAGCGTCGTGTAGGGAAAGAGTGTGTTCGGTTGTGTAGATCTCGGTGGGCGCCGTATCATTAAAAAAAAAAAAAGGTTGTGCTTGCGGTTGATGGGGAGGTGGTGTGAATAAACGGGTGAGGGAGGTTTCGAATAGTTCGTCACGGTGTTGATAGGGAGGGTTATCTGGGTAGTTTGTGACTTGTCGCAAGATGTCACAGGGAG
+
CCCDDFFFFFDCGGGGGGGGGGHHHHHGGHHHHHHHHHHHHHHGGGGGHHGGGGGGGHFGHGHGGHHHHHDGFGHFEGDGGE?43@4@F4GA1?A/?E//>//0044D3B33DDGCC?/?-..10/<.00=0.<-.-:/0;:...--.;.....000000;...;-......-./00...0.0000............0000/.:;9-...:0000/;:.B000//0000000..-.9/0000000;:.9.
@M03495:530:000000000-LYBTV:1:2102:24979:18643 2:N:0:CTGGAGTA+AACCGAAC
ATATTTTGCCGTTGATAAACCAGCTAATCCTGAAAAAAAAATCAAAGCTAAAAACTACAATGCTAAGACCACGATGTGACTGCTATCAAAGTTAGATATATATGTAAATTATTCATCTGTCAAATCCTAGAATTATATCATACCTGCTCCAGCAATCACGACCTGTAATGGTTTAGTGGGTTGTTCACTGTTTCTGAAAAATGAAGATAGTTGTCCAGCTTCCAAAAAGTTTATTGTGTTTTCTAGTGGAG
+
BBBABFF5FFBAGGGGGGGGGGHHHGHHHHHHHHHHHGGGGHGGHGHHHHHHGFGHHHHGHHHHHGHHHHHHDGHGHHHGHFCHHHHHHHHHHGHHHHHHHHHHGFHHHHHHFHHHHHHHHHGHHHHHHHHHHHHHGHHFHHGHHHGHHGHGHHHFHHHGADGGHHHGHHGFHHHHGHHHAFGDHGHHHHHHHGHHHDBDCFHFGGFHHHHHFGF:GHFHBGGHFH..C0CFGGGGGFGG/FFGGGGF.CE
@M03495:530:000000000-LYBTV:1:2102:19003:18658 2:N:0:CTGGAGTA+AACCGAAC
ATATTTTGCCGTTGATAAACCACCCTCCCTGTGGTCGTTATCTTGCTCCTTCTGTCGTCAACGAATTTACTAATTCCAAAGCTCACATGCTGACAGATCGGAAGAGCGTCGTGTAGGGAAAGAGTGTGTTCGGTTGTGTAGATCTGGGGGGGCTAGGAGTCAATCAAAAGAAAAAGTATGAAGGCGACGTTGCTGGCGTTGTTACATAGGCTGCGCAGCCCTGACGCGCATTAATTGGTATTCTAGTCAAG
+
1AAAAFFFFFDAEGGGGGGGFGGF0FECFFHBFGBFEGGFCDGGGGFECHHGGGHHEF/FEGAF/FAD2FDAGGGFHFHFFHGHBGHHHHGHB01F0@@F?EAE0>FEEEEEFHHHH/GHG<0G1FBB002?/<<///02@>@1F110/<-----9-//;:9/9///99/-;B--;/9//////-----99--9;F-@-----/:////9B/------;;--9-B----;:-//9//////;///9/////
@M03495:530:000000000-LYBTV:1:2102:26583:18670 2:N:0:CTGGAGTA+AACCGAAC
ATATTTTGCCGTTGATAAACCAGCTAATCCTGAAAAAAAAATCAAAGCTAACAACTACAATGCTAAGACCACGATGTGACTGCTATCAAAGTTAGATATATATGTAAATTATTCATCTGTCAAATCCTAGAATTATATCATACCTGCTCCAGCAATCACGACCTGTAATGGTTTAGTGGGTTGTTCACTGTTTCTGAAAAATGAAGATAGTTGTCCAGCTGCCAAAAAGTTTATTGTGTTTTCTAGTGGAG
+
>AAABFFFFFBBGGGGFG5GGGDGHHGHHGHHHCHCFCEGGGG3GFBCGBF3BAAGHH3GGFGHHHHHGFHHGEHG?FGHHFHHGGFHHHHHHHHHHHBFGHHHHHHHHEHHGFFHFHHHHHFEHGGHHHGGHHHHHHHHHHFGHHGHHHBHB0FGHFGG/DCFHFH1FGB<?FCGGGFHGGGGHHFHHHHHFHHF0=GGFHHE0G0:;CGFFHHH0CCF//:;C/99999FFFFFFFGGGG0F0FBFACE
@M03495:530:000000000-LYBTV:1:2102:6527:18671 2:N:0:CTGGAGTA+AACCGAAC
ATATTTTGCCGTTGATAAACCAGGGACTCAGGCGGACCAAAGCTCACATGCTGACAGATCGGAAGAGCGTCGTGTAGGGAAAGAGTGTGTTCGGTTGTGTAGAGCTCGGTGGGCGCCGGATCATTAAAAAAAAAAAAGACAGAGAGTGGGAGGGGAGGTAGCTGTGGGAGGAAAGCACGGAGACGGGGGGTGAAGAGATTAGCGAGAAGGAAGTGAACTGAAGAGACACTCATGTGTGGTTGAGTCAGCGG
+
BCCDCFFFFFCDGGGGGGGGGGHGGGGHHHHHHGGGGGHHHHHHHHHHHHHHHHHHHHHHHGGGGAGFGEGGEGGFHHGGHHHHHGGGHHGHGGGGGGG?FHD34DBCD/?D//>//<//.><DB11==F@CD@---..//////.01....---.--.0:0101//...-.//./0/--<.-.<.------.<<1./1110/----.:../.:0110100001.////0/<11111../../:<1110.-
@M03495:530:000000000-LYBTV:1:2102:21150:18694 2:N:0:CTGGAGTA+AACCGAAC
ATATTTTGCCGTTGATAAACCAGCTAATCCTGAAAAAAAAATCAAAGCTAAAAACTACAATGCTAAGACCACGATGTGACTGCTATCAAAGTTAGATATATATGTAAATTATTCATCTGTCAAATCCTAGAATTATATCATACCTGCTCCAGCAATCACGACCTGTAATGGTTTAGTGGGTTGTTCACTGTTTCTGAAAAATGAAGATAGTTGTCCAGCTTCCAAAAAGTTTATTGTGTTTTCTAGTGGAG
+
ABABBFFFFFBBGGGGGGGGGGHHHHHFHHHHHHHHHGGGGHHHHHGGHHHHHHGHHHHHHHHHHHHHHHHHGGHGCGHGHHGHHHFHHHHHHHHHHHHHHHHHHHHHHHHHHHHHHHGHHHHHHHHGHHGHHHHHFHHGHHHHHHEHHHHHHGGHHHHGGGGGHHHEGHEGHGHGGGHHGGGGHHHHHHGHHFHGHFHHHHHGHHHHGFHHHHGHHGEGGHHHGEHEGFGGGGGGFGGGGGGGGFFFG0E
@M03495:530:000000000-LYBTV:1:2102:14391:18702 2:N:0:CTGGAGTA+AACCGAAC
ATATTTTGCCGTTGATAAACCAGTCTCCAAAGCTCACATGCTGACAGATCGGAAGAGCGTCGTGTAGGGAAAGAGTGTGTTCGGTTGTGGAGATCTAGGTGGTGGGCGCGTCATTAAAAAAAAAAAATATTTCAGATCTGGTGTGCCCGGAGACCGCCAGAATGAGACTACAGTACGACGGGGGTCGGATTCGGCTGACACCTCGATCGCCACCCATGCCATGTAGACTTGTCAGTAACGAGAGCACAGAC
+
ABBBAFFFFFDAEFGGGGGGFCHEHHHGHBGHHHHGHHHHHHH5GHGHFGFABFFHHGCEFEEFAFG3FCGCEBGGFFG1FGEEB?/?E13?3BB444@B3?/////</<<B/0333332B@C/--->100000000/=000/.<00:.----.;-----./00;0C00;//0009...------.---../..-.9.9//./;../.99.....999/9/9///;://:///////;/..;;9./..;/.
@M03495:530:000000000-LYBTV:1:2102:7741:18710 2:N:0:CTGGAGTA+AACCGAAC
ATATTTTGCCGTTGATAAACCAGTCAGGAGTCCAAAGCTCACATGCTGACAGATCGGAAGAGCGTCGTGTAGGGAAAGAGTGTGTTCGGTTGTGTAGATCTCGGTGGGCGCCGGAGCATTAAAAAAAAAAAAAAGGAGAAGTCAAGTAACGCCCGGTTCAAAGAGAGACGAAATACGGTCAAATGACTACAAACAGAGTTCTAGCTGATATGAGTGTAAAGACACGCTATGTGATTGTATGACTAAGTCTA
+
BCCDBFFFFFDCGGGGGGGGGGHHHHHHHGHHHHHHHHHHHHHHHHHGHHHHHHHHGGGGHHHGGGGEGGHHHGGHHHHHHHGHBFHGGGGGEG2B3@44BEGF/E///>//</>/<?DF22@2DC/D-><---../.../00;00;000:---;-:..00;0/:;../.--..00../..00:00;00/000..///00;;000000000;00;00;00;0//:;-...0000000;000000000:0:0
@M03495:530:000000000-LYBTV:1:2102:2540:18714 2:N:0:CTGGAGTA+AACCGAAC
ATATTTTGCCGTTGATAAACCACCCTCCCTGTGGTCGTTATCTTGCTCCTTCTGTCGTCAACGAATTTACTAATTCCAAAGCTCACATGCTGACAGATCGGAAGTGCGTCGTGTAGGGAAAGAGTGGGATCGGTTGTGGAGAGAACTGAGGGCGATGTGTTAATTAAAAGAAAAGTGGTAGAGCTGATTTGTATGTCTCTAGTAGACTACAAGTTAGATGGCGGACAGACGTATAGGAATTTCGTTGCACA
+
AA3>A5@@4D?2224BGD5FFGDFGDGFFGFHHH2AAAAFGG5GHE5533FFBEHG1F1GFDEAAGHHHHHHH@5GGFF@32FG3@3FHEBG42BGFFGGE1FE3FEEGCE>/?BGHEBFAAGH4B///B/<///<///1/1/?1<1?1?/</>--.0110000000=00..<//0=0000::00/0;;000:0:00;0:0:;000000//;000;0000//-----./.-..//9///////..9..///
@M03495:530:000000000-LYBTV:1:2102:25069:18718 2:N:0:CTGGAGTA+AACCGAAC
ATATTTTGCCGTTGATAAACCAGGACTCAGGCTGGACCAAAGCTCACATGCTGACAGATCGGAAGAGCGTCGTGTAGGGAAAGAGTGTGTTCGGTTGTGTAGATCTCGGGGGTCGGCGGGTCATTAAAAAAAAAAGAGCGGCAGGAGCGAGAAAGGGAGGTGCGGTCGTCAGCTGCGGAAATGAGCGTTGTATACATGAGCAGGATACAGTCAGAGTCTGGATAGTTATCACTAGTGTGGTACTGCAAGAG
+
CCCCCFFFFFDDGGGGGGGGGGHGHHHHHHHHHHFCHHHHHHHHHHHHHHHHHGFHHHHHHGGGGHHHGGGGEFHHHHFGHGHHHFGGHFHHGCGFGGGEG?444?4B///B//<//<--<:.0;00;::-99??:.:/-9---;...----.00.9..-;.:--.---...0000-----00000-..-.00:0000000::.;0000000:000:000/0:0000000;0;0::000.::0000000/.
@M03495:530:000000000-LYBTV:1:2102:25126:18722 2:N:0:CTGGAGTA+AACCGAAC
ATATTTTGCCGTTGATAAACCAGCTAATCCTGAAAAAAAAATCAAAGCTAAAAACTACAATGCTAAGACCACGATGTGACTGCTATCAAAGTTAGATATATATGTAAATTATTCATCTGTCAAATCCTAGAATTATATCATACCTGCTCCAGCAATCACGACCTGTAATGGTTTAGTGGGTTGTTCACTGTTTCTGAAAAATGAAGATAGTTGTCCAGCTTCCAAAAAGTTTATTGTGTTTTCTAGTGGAG
+
BBBBBFFFFFBAGGFGGGGGGGHHHHGHHHHHHHGHAEEGGF3BFF52F5FHHG1E53AE5BF5GHHFBFBAE0B1BGF44334B434FHBDGF43444@4@B4?GHHDGFBH4BFHHF4?4FG?EHFD4?FBFBBFGFFGG32DFFFDGF222@D2GF?/<DAB?<<<FF1GHCE<F0G<F?EHF1<D0=DGGFD<GHGHFHHFC0:;00;CCGB0//:FFCGGGHE.0;CBFF0909;9FFGFFFBFBA
@M03495:530:000000000-LYBTV:1:2102:19721:18726 2:N:0:CTGGAGTA+AACCGAAC
ATATTTTGCCGTTGATAAACCACCCTCCCTGTGGTCGTTATCTTGCTCCTTCTGTCGTCAACGAATTTACTAATTCCAAAGCTCACATGCTGACAGATCGGAAGAGCGTCGTGTAGGGAAAGAGTGTGTTCGGTTGTGTAGATGTTGGTGGGGGGCGGGTCATTAAAAAAAAAAAGGAGGGATGAGTGGTGGGAGGGAGGGGAGAGGGGGAGATAGACATTATGAGTTATATAGCATGATCGTGTGGATGG
+
CCBCCFFFFFDCGGGGGGGGGGGGGHHGGHHFHHGGGGGHHHHHGEHHHHHHHHHGGGGHGHGGGHHHHHHHHHHHHHHHHHHHHHHHHHHHGHGHHHHHGGGGHHHGGGGEGFHHHGHHHHGHFHFGFGHFCGDGDG22F2D222@?/?A/-<-------.00000:0-99>--<./..-./90000.0.<-..--..---9-.<..----./00000000000000<0000000000009/..<.000.
@M03495:530:000000000-LYBTV:1:2102:18848:18772 2:N:0:CTGGAGTA+AACCGAAC
ATATTTTGCCGTTGATAAACCAGTCAGGAGTCCAAAGCTCACATGCTGACAGATCGGAAGAGCGTCGTGTAGGGAAAGAGTGTGTTCGGTTGTGTAGATCTCGGGGGGGGCCGGAGCATTAAAAAAAAAAAAAAAGGAGAGCACAGTGAGTAGGGGGAGGTGTACATGATGGAGAAAGATAATGTGGTGGATAAGATCGCAGTGTAGCAGTGTGCAAATCTACATAAGCGCTTAACGTTATGTCTTCCGAG
+
BCCCCFFFFFECGGGGGGGGGGHHHHHHHGHHHHHHHHHHHHHHHHHHHHHHHHHGGGGGHHHGGGGAEGHHHGHHHHHHFGGHBCGGGGGGGG243@4B4GFF/E@----------<0<1:<FBFFF=--<---../9...0.:/011<111<..--9-..00:111011<//0.0<:0:111110/...0100:1:...<.0111:10:0:<1111101111111109-...<1.///.1:::111<.-
@M03495:530:000000000-LYBTV:1:2102:19787:18776 2:N:0:CTGGAGTA+AACCGAAC
ATATTTTGCCGTTGATAAACCAGCTAATCCTGAAAAAAAAATCAAAGCTAAAAACTACAATGCTAAGACCACGATGTGACTGCTATCAAAGTTAGATATATATGTAAATTATTCATCTGTCAAATCCTAGAATTATATCATACCTGCTCCAGCAATCACGACCTGTAATGGTTTAGTGGGTTGTTCACTGTTTCTGAAAAATGAAGATAGTTGTCCAGCTTCCAAAAAGTTTATTGTGTTTTCTAGTGGAG
+
>AAABFFFBFBBGGGGGGGGGGHHHHHHHHHHHGHGHGGGGHGHHGGHHGFHHHGFHHHHHHHHEHHHHGHHGGHGHHHGH3CHHHHHHHGGHHFHHHHGHHHHHHHHGHHHHHHHHGHHGHHHHHHHGHBGHHHHHHHHHHHBHHHFHHHHGFFDGHHGFGGFFGHHHHHHHHHEFGHGDGCAGGHHHHHHHHHHHBGHGHHGGFGHHFHF0CGFHHFFHGHGFFEEGGGGEFFFGGGFGG0CCFFFFBA
@M03495:530:000000000-LYBTV:1:2102:9563:18801 2:N:0:CTGGAGTA+AACCGAAC
ATATTTTGCCATTGAGAAACCAGCTAATCCTGAAAAAAAAATCAAAGCTAAAAACTACAATGCTAAGACCACGATGTGACTGCTATCAAAGTTAGATATATATGTAAATTATTCATCTGTCAAATCCTAGAATTATATCATACATGCTACAGCAATCACGACCTGTAATGGTTTAGGGGGTTGTTCACTGTTTCTGAAAAATGAAGATAGTTGTCCAGCTTCCAAAAAGTTTATTGTGTTTTCTAGTGGAG
+
AA?11D3D111BA111ABF1BG11BEGAGFBFDGBFGCAFCC111A1AF1FGHF/111BGHB1FA2AB1FGC/EF/01B2B1BF12BB2B112B2E@2@GHBGDFDBEGD>G2B2>2>1>2B21FB<G2F1B>D1F2FHFFG11B21B211<GHBDCFFC/B/<F?<1?FF?GHBG1?E--<A..=0GDG0==GDG=G0;GH0;CH00GG0:G000GHFBFGGF00A..:;0090;BFFGFGGG00;0CF?
@M03495:530:000000000-LYBTV:1:2102:2268:18802 2:N:0:CTGGAGTA+AACCGAAC
ATATTTTGCCGTTGATAAACCAGCTAATCCTGAAAAAAAAATCAAAGCTAAAAACTACAATGCTAAGACCACGATGTGACTGCTATCAAAGTTAGATATATATGTAAATTATTCATCTGTCAAATCCTAGAATTATATCATACCTGCTCCAGCAATCACGACCTGTAATGGTTTAGTGGGTTGTTCACTGTTTCTGAAAAATGAAGATAGTTGTCCAGCTTCCAAAAAGTTTATTGTGTTTTCTAGTGGAG
+
ABBABFBDFFDAGGGEGGF4CGHGHHFDHHCHHGHHHGGGGHHHHHHHHFEFHHFHHHFFFHHHHHHHHFHGFGFABFGFFHBEBGFHHHGFHHGHHHHHFHFHBFGHHFHHGHHGHFBHHHFGHHHHHHHGHHHHHHGFHHHHFHGEHHGHEGCFHHHGGGGGHDGGHHGHHHHHHHFHEG?AHGHGHG<DDGHBGDDGGFG0DGGHHHGFGHH00:CCGHG00;.:.0C09CBBFF9C/C0CF9FB.9;
@M03495:530:000000000-LYBTV:1:2102:28511:18820 2:N:0:CTGGAGTA+AACCGAAC
ATATTTTGCCGTTGATAAACCAGCTAATCCTGAAAAAAAAATCAAAGCTAAAAACTACAATGCTAAGACCACGATGTGACTGCTATCAAAGTTAGATATATATGTAAATTATTCATCTGTCAAATCCTAGAATTATATCATACCTGCTCCAGCAATCACGACCTGAGTCCTGGCAAACAACCTGCAGAAAAGCCAATCAAATATATTTTCACAAGAGATGGAATGTGAGGCAATAATAGAGTACAAAGGTT
+
BBBBBFFFFFBBGGGGGGGGGGHHHHHHHHHHHFHHGGGFGHHGHHEHHHHGHHGHGHHHEHHHHHHHGHHHGGHGHGHHHHBHHHHHHGHHHGFHFHFHHHHHGHHHHHHHHGHHHHHHHHHFHHFHHHHHGHHHHHHHHHGBGHEFHFGHEGFGHHHFGGGGGBGHHHGHGHHHHHEHGGHFHEHHHHGHGHHHHHHHFHFHHHHEGHHHHCG/C/0CGHHGG9BFF?EEAFF:;FFFF0FFGGGGB00
@M03495:530:000000000-LYBTV:1:2102:14258:18879 2:N:0:CTGGAGTA+AACCGAAC
ATATTTTGCCGTTGATAAACCAGCTAATCCTGAAAAAAAAATCAAAGCTAAAAACTACAATGCTAAGACCACGATGTGACTGCTATCAAAGTTAGATATATATGTAAATTATTCATCTGTCAAATCCTAGAATTATATCATACCTGCTCCAGCAATCACGACCTGTAATGGTTTAGTGGGTTGTTCACTGTTTCTGAAAAATGAAGATAGTTGTCCAGCTTCCAAAAAGTTTATTGTGTTTTCTAGTGGAG
+
AABCCFFFFFCCGGGGGGGGGGHHHHHHHHHHHHHHHGGGGHHGHHGHHHHHHHGHHHFHHHHHHFFHHHHHGGHGHFHHHHGHHHHHHGHHHHHHHHHHHHHHHHHHHHHHHHHHGHGHHHEHHHGHHHHHHHHHHHGHHHFHHHGHHHHHGHGHHFHGGGGGGHHHHHHGHHHH<GGHFGFFHHGHHHHHHHHHHHHHHHHHHHFGHHHHHHHGHHGHEGHHHHAEDFFGGGGGGFCFGGFGBFBB?FF
@M03495:530:000000000-LYBTV:1:2102:6622:18887 2:N:0:CTGGAGTA+AACCGAAC
ATATTTTGCCGTTGATAAACCAGCTAATCCTGAAAAAAAAATCAAAGCTAAAAACTACAATGCTAAGACCACGATGTGACTGCTATCAAAGTTAGATATATATGTAAATTATTCATCTGTCAAATCCTAGAATTATATCATACCTGCTCCAGCAATCACGACCTGTAATGGTTTAGTGGGTTGTTCACTGTTTCTGAAAAATGAAGATAGTTGTCCAGCTTCCAAAAAGTTTATTGTGTTTTCTAGTGGAG
+
AABBBFFFFFBBGGGGGGGGGGHGHHHHHGHHHHHHHGGGCHHHHHHGHHHGFHGHHGHHHHHHH5FHGHHHGGHGHHHDGHCGHHHHHHFHHHGHHHHHHHHHHHHHGGGHHHHHEHHHHHGGHHFHGFHHHHHHHHBGHHFGGHFGHGCFFHGHFHHGDGGGHGHHHHHGFHHG<DGHDGGGHHGHHHHHHFFHFDBDCGHHFHHHGHGHHHCBGG/0;GCGBGCFEFFGGGGGGGG9;F0FGF0F?BE
@M03495:530:000000000-LYBTV:1:2102:5258:18951 2:N:0:CTGGAGTA+AACCGAAC
ATATTTTGCCGTTGATAAACCAGCTAATCCTGAAAAAAAAATCAAAGCTAAAAACTACAATGCTAAGACCACGATGTGACTGCTATCAAAGTTAGATATATATGTAAATTATTCATCTGTCAAATCCTAGAATTATATCATACCTGCTCCAGCAATCACGACCTGTAATGGTTTAGTGGGTTGTTCACTGTTTCTGAAAAATGAAGATAGTTGTCCAGCTTCCAAAAAGTTTATTGTGTTTTCTAGTGGAG
+
3AABAFDFFFBBEGGGGGGFGGHGHHHHHHHHHGHHHGGGGHCFHGGHHGHFHHGEHGHHHHHHHFFHHGHHGGHEGBGFHEFHHHGHHHHHFHHHHHHHHHHHHHHHHHHHHHHHGFHGHHHFFGBHHFHHHHHGHHHGHGGHHHABGBFCFGGHFHHGGFGGGHHEFHBGHHHHHHAGDFGGHFDHHFHHHHHHFHEFAGHFGHBCHHFHHHFFGBBFFCGF0CGEGFBBFFGFBFGGGGGGGGFF.CC
@M03495:530:000000000-LYBTV:1:2102:2625:18958 2:N:0:CTGGAGTA+AACCGAAC
ATATTTTGCCGTTGATAAACCAGCTAATTCCAAAGCTCACATGCTGACAGATCGGAAGAGCGTCGTGTAGGGAAAGAGTGTGTTCGGTTGTGTAGATCTCGGGGGGGGCCGGGTCATTATAAAAAAAACACGTGATGTATGATATACAGCTCGTCCTGCTTACAAAAAAGATGAAATACCCCGGATTAAGACCACGTCCACCAGAGACAGAAACGTGTGCTTTAGAATGCTTCTCAGACGAGTAACTGCTC
+
AABBBFFFFFBAGFGGGGFFFGGDHGHHHHFHHGFFFFGHHGGHFGHEHFHHHFE?FFHGCEEEEEEA2DFE?FGHFHFF5FB34?>?EEEE24@444B4BF/EC--9--9--9-9/;////;9B9-D...9:..//////////;/9///9;-.../////;9//..9.;//;//9/;//.--;.;/9://..;...9./;.9....../9//;9./.99////9//////9/;/9//---9.;;9/9//
@M03495:530:000000000-LYBTV:1:2102:26798:18960 2:N:0:CTGGAGTA+AACCGAAC
ATATTTTGCCGTTGATAAACCACCCTCCCTGTGGTCGTTATCTTGCTCCTTCTGTCGTCAACGAATTTACTAATTCCAAAGGAGGAGTATGTTGTTTTTGGAATTTAAGGTAATTGTTGGCTCTAGCTGCCATAGCAATGTCACAACCACTTCTTGCCCTCCAAAGCTCACATGCTGACAGATCGGAAGAGCGTCGTGTAGGGAAAGAGTGTGTTCGGTTGTGTAGATCTCGGCGGTGGCCGGGTCATTAG
+
CCCCCFFFFFCACGGGGGGGGGGGGHHGGGHHHHHGGGGHHHHHGGHHHHHHHHHHGGGHGHGGEHHHHHHHHHHHHEGBGG2GGEFHHHHHHHHHHHGGGHHHHHHHHHHHHHHHHHHHHHHHHHHGGHHHHHHHHFHHHHHHHGCDGGGHHHGH2FGHGGHHHHHHHHHHHHGGH1GFFGHHHGGGGHHHGDGGGG:CFHGHH.CFGCC;F;CFADFBCGGB0C00;009..-@--...:--:-.//:/
@M03495:530:000000000-LYBTV:1:2102:19498:18960 2:N:0:CTGGAGTA+AACCGAAC
ATATTTTGCCGTTGATAAACCAGCCTCCCTGTGCAAAAGCTCACATGCTGACAGATCGGAAGAGCGTCGTGTAGGGAAAGAGTGTGTTCGGTTGTGTAGATCTCGGTGGGCGCCGGGTCATTAAAAAAAAAAAAAAAGAAATACAAAGGAGACGAGGGGGAGTCAGGGAGTAGACTGTGGTCAGAGGACGACAGAGCAAGAGTACTGAGAGTGGTAGCAGAGTCGGGACACAGAAGTGCGTGTACAAAGTG
+
BCABCFFFFFCBGGGGGGGGGGHHGHHHGHHHHHHHHGHGHHHHHHHHHHFHHHHHHHGGGGHGHGFGGFGHHHHGHHHHGHHHGHB3FGGFGGGG2?B44?B4GE/?///////<<A>C@D2@2@?/@-@<-----.<./110000///<...<-<---<-./11/..../11110<1//01/10...<---</</0///.<11<110100<.111010/.<0-----../.000:01-..</111:/11
@M03495:530:000000000-LYBTV:1:2102:28727:18988 2:N:0:CTGGAGTA+AACCGAAC
ATATTTTGCCGTTGATAAACCAGTCCAAAGCTCACATGCTGACAGATCGGAAGAGCGTTGTGAAGGGAAAGGGTGTGTTCGGCTGTTGAGATTTTGGCAGGAGGCGGCATGTTTAAATGCAAGACTTGGAAGTCCATGTCCTCCACACATCACCTAGCCTGATATTCACTAGTGCTATTCCCTTCTTTATGTTGCGGAGTGCGCGTCGGCTTTTTCGATATGTCCTCCTTCTGGCGACACCTAGTCATTCC
+
A1AAAFFFFFD111AGF3B11A0AF1FFDA01AAGB2FFGF1GHEHB1/BAFEB00///A//2DA1/A0AF0?BFE/0>@///?/B1121/@1212/11>////>/////0B2@2@12211@10@FG1?1?0<?1FF1<1111?<0>..11<101111/0</00000000=00<00=0000<;0/<;0;0:00;0;@-9..0-;--@-----/:9/9-/;-//;/9//-/:////--9-9-////9BB///
@M03495:530:000000000-LYBTV:1:2102:18504:18992 2:N:0:CTGGAGTA+AACCGAAC
ATATTTTGCCGTTGATAAACCAGCTAATCCTGAAAAAAAAATCAAAGCTAAAAACTACAATGCTAAGACCACGATGTGACTGCTATCAAAGTTAGATATATATGTAAATTATTCATCTGTCAAATCCTAGAATTATATCATACCTGCTCCAGCAATCACGACCTGTAATGGTTTAGTGGGTTGTTCACTGTTTCTGAAAAATGAAGATAGTTGTCCAGCTTCCAAAAAGTTTATTGTGTTTTCTAGTGGAG
+
AABCCFFFFFCCGGGGGGGGGGHHHHHHGHHHHHHHHGGGGHHHHGHGHHFHFHGHHGHHHHHHHFHHHHHHGGHGHHHHHHFHHHGHHHHGHHHHHHHHHHHHHFHGHHHHHHHHHHHHHHHHHHHHHHHHHHHHHGHHHHFHFHEFHHFHEHHHHHHGGGGGFHHGHGHDGFHG1DFHGGGFHFHGGHHHHHHHHHGHFHHHHGHHHFGHHGCHHEGHGHHHGFHGGBFGGGGFGCCFGG0FBFBFGFE
@M03495:530:000000000-LYBTV:1:2102:23258:18994 2:N:0:CTGGAGTA+AACCGAAC
ATATTTTGCCGTTGATAAACCAGGACTCAGGCTGGACCAAAGCTCACATGCTGACAGATCGGAAGAGCGTCGTGTGGGGAAAGAGTGTGTTCGGTTGTGTAGATCTCGGTGGTCGCCGTGTCATTAAAAAAAAAAGGATATGAATGGTGCAGTGTGGCTGAAGGGGTGCGCATAGCGTTCTCTTGAAGCACGCACCTGCACAGAGTGGAACAGGTGATGTACGGCACGTGGTTACCGTAGAGTAGATCTCT
+
CCCCDFFFFFCACFGGGGGGGGHGHHHHHHGHHHGHGHHHHHFHEHHHHHHHHHHHHHHGHGGGGGHGGGGG>EG1EEEFEGGGHGHEHFFHEGGGGD/2?344444B?////2//////02DFDB2@D2C@---<./000=0<0000<000000<...:.000.-.9.9:-..00-9:99000990009/-;---//./00/0/;0.000//.90000900.9---....;.00:.;...0;9000:900
@M03495:530:000000000-LYBTV:1:2102:9440:18998 2:N:0:CTGGAGTA+AACCGAAC
ATATTTTGCCGTTTATAAACCAGCTAATTCCAAAGCTCACATGCTGACAGATCGGAAGAGCGTCGTGTAGGGAAAGAGTGTGTTCGGTTGTGTAGAGCTCGGCGGGCGCGGGCTCATTAAAAAAAAAAGAAGCTGGTATCTATACGTGTGGGTCTGTTGTCATGGCTAAAACGCTCTAGGAGGAATAGCGGACTTGATGGAGTGTCAGTATAATGCACTGTCACTGAAAGCTGACGCACAGCACATATTGT
+
CCCCCFFFFFBCGGGGGGGGGGHHHHHHHHHHHHHGHGHGHHGHGHHHHHGHHHGGGGFGEGEEEAEFGGGGFFHHFGEGGHGBDEEEEGGG24@434@BEE//>/////<---.<00000=DCDC-9.../000//09099000.:;;....//;;00:00;00./00000--...;000/.;/0000-----090000//0.900000000009000/9000:;0;00/0009..---;././00099:
@M03495:530:000000000-LYBTV:1:2102:12850:19002 2:N:0:CTGGAGTA+AACCGAAC
ATATTTTGCCGTTGATAAACCACCCTCCCTGTGGTCGTTATCTTGCTCCTTCTGTCGTCAACGAATTTACTAATTCCAAAGCTCACATGCTGACAGATCGGAAGAGCGTCGTGTAGGGAAAGAGTGTGTTCGGTTGTGTAGATATTGGTGGGTGGCGGGGCATTAAAAAAAAACGACAATTTGATCAGGTCGACTGGTTGGTTCAATGTAGCTGGTATTAAGAGTGGCACTAGTTGCATACACGTCTATGT
+
>AAAAFFFFFCAGGGGGGGGGGGGGHHGGHHGHGHHFGGHHHHHFHHHHFHHGHHHGGEHFHGFGHHHGHHHHHHHHHHHHGHHHHFHFHHHHHHHEHHHGGGGHHGGGGGGG/GGFG3GHHBGFGHFHHGFCFFGGGB2@2>222<?1/?///-0<-----::0090:AF-:.-;---////9B//////---..9//.-..////://;////9///////::/..//////9////////..././//
@M03495:530:000000000-LYBTV:1:2102:6382:19006 2:N:0:CTGGAGTA+AACCGAAC
ATATTTTGCCGTTGATAAACCACCCTCCCTGTGGTCGTTATCTTGCTCCTTCTGTCGTCAACGAATTTACTAATTCCAAAGCTCACATGCTGACAGATCGGAAGAGCGTCGTGTAGGGAAAGAGTGTGTTCGGTTGTGTAGATCTCGGTGGTGGCCGTATCATTAAAAAAAAAAAAGGTTTGTATGACGTGGGGATGTGGTGTGACGAGATGCTCATGGGGGATATATCGCAATTGGAGAGACGTGTGAGG
+
CCDDDFFFFFDCGGGGGGGGGGGGGHHGGHHHHHHHGGGHHHHHHHHHHHHHHHHHGGGHGHGGGHHHHHHHHHHHFHHHHHHHHHHHHHHHHHHHGGHH?EGGHHHGGGGEGHHHHGEHHHFGGHHHHHHGGGGGGF2D2222>>GC/??//?00<-.001<1<1<0<@E?----..00<./00:00....--...000/..900..-..00000000..--./00<0.....0000<0../.../.00.
@M03495:530:000000000-LYBTV:1:2102:12930:19007 2:N:0:CTGGAGTA+AACCGAAC
ATATTTTGCCGTTGATAAACCAGCTAATCCTGAAAAAAAAAATCAAAGTTAAAATCTACAATGATAAGACCACGATGTGACTGCTATCAAAGTTAGATATATATGTAAATTATTCATCTGTCAAATCCTAGAATTATATCATACCTGCTCCAGCAATCACGACCTGTAATGGTTTAGTGGGTTGATCTCTGTTTCTGAAAAATGAAGATAGTTGTCAAGTTTCCAAAAAGTTTATTGTGTTTTCTAGTGGA
+
A1AAAB@DDDD11AFDBGFGGGHHFHHGFHHFHFHFF0EEE?FGGGD11FFFBE21A21DF@11D@@1FFGGEFEAC01F2210112>FHH1@2F@G2BBB2BFF2FEDD2>D22>E221222B>B11BF1FGHHE2222B2B10BF011111000<@1@/?<@/01?DD11<1<1<<1<.<<-0<<00<0=00=G0D0D0<<<C0;:;00<CCF00<:0;;00000.;.9;F00C0;09//B090000;0
@M03495:530:000000000-LYBTV:1:2102:15173:19036 2:N:0:CTGGAGTA+AACCGAAC
ATATTTTGCCGTTGATAAACCAGCTAATCCTGAAAAAAAAATCAAAGCTAAAAACTACAATGCTAAGACCACGATGTGACTGCTATCAAAGTTAGATATATATGTAAATTATTCATCTGTCAAATCCTAGAATTATATCATACCTGCTCCAGCAATCACGACCTGTAATGGTTTAGTGGGTTGTTCACTGTTTCTGAAAAATGAAGATAGTTGTCCAGCTTCCAAAAAGTTTATTGTGTTTTCTAGTGGAG
+
AAAAAFFFFFBAEEGGGFGGGGHDGHHHHHHHHGHHHGGGGHFHFHFEHHF5FGGHHEFGHHHHHHHHHHHHFEEGGBGF4GFGHHBHHHFFHGHHHHHHHHGHEHHHHFHHHHHHGGHBGHHFHHHHGGHHHHGHGBGGHHFHHHAGH2?GB<CB@CCEGGGGHHHHHHBFFFC1<1GAAE?AGHFHHHFHHHHHHHHFHHD0=CBHHHHEFHFCHHHHEFHFHGHGF9CBBFGFFF/=BBFGFBCF?F;
@M03495:530:000000000-LYBTV:1:2102:17422:19040 2:N:0:CTGGAGTA+AACCGAAC
ATATTTTGCCGTTGATAAACCAGCTAATCCTGAAAAAAAAATCAAAGCTAAAAACTACAATGCTAAGACCACGATGTGACTGCTATCAAAGTTAGATATATATGTAAATTATTCATCTGTCAAATCCTAGAATTATATCATACCTGCTCCAGCAATCACGACCTGTCCTGGCAAACAACCTGCAGAAAAGCCAATCAAATATATTTTCACAAGAGATGGAATGTGAGGCAATAATAGAGTACAAAGGTTGA
+
ABCCCFFFFFCCGGGGGGGGGGHHHHHHHHHHHHHHHGGGGHHHHHHHHHHHHHGHHHHHHHHHHHHHHHHHGGHGHHHGHHHHHHHHHHHHHHHHHHHHHHHHHHHHFHHHHHHHGHHHHHHHHHGHHHHHHHHHHHHHHHHGHHGGHHGHHHHHHHHGCFGGHHHHHHGGHGHHHHHFHHGHHFFHHHHHHHHHHH0FGHHHHHHHGHFCGCGHHHHGGHGCFGGFEGGFGGFGFGG0;FFFGGGBFGE
@M03495:530:000000000-LYBTV:1:2102:26574:19048 2:N:0:CTGGAGTA+AACCGAAC
ATATTTTGCCGTTGATAAACCAGCTAATCCTGAAAAAAAAATCAAAGCTAAAAACTACAATGCTAAGACCACGATGTGACTGCTATCAAAGTTAGATATATATGTAAATTATTCATCTGTCAAATCCTAGAATTATATCATACCTGCTCCAGCAATCACGACCTGTAATGGTTTAGTGGGTTGTTCACTGTTTCTGAAAAATGAAGATAGTTGTCCTGCTTCCAAAAAGTTTATTGTGTTTTCTAGTGGAG
+
>AAABFFFFFDBGGGGFGFGGGHHHHHHHHHHHGFHHGGFGHHHHGFHHFHHHFGHHGCGHGHHHHHHHGHHFEEE1GHFHFEHHGHHHH3BFGHHHHFHHHHFHHFHHHHFHHHHHHGHHHHGHHHHHGHHHHFHHHHHHHHHHHHHFHEHHHGHFHGAADGGHHG1FGBGHHGGGHHGGGGGHEDHGHHHHHHF0<<G.CGFDCGHBGGHBGH0C0CGGHHHE0;A.;FGGGGEFFGGGEBFF0BF.0C
@M03495:530:000000000-LYBTV:1:2102:16847:19048 2:N:0:CTGGAGTA+AACCGAAC
ATATTTTGCCGTTGATAAACCAAAGCTCACATGCTGACAGATCGGAAGAGCGTCGTGTAGGGAAAGAGTGTGTTCGGTTGTGTAGATCTCGGGGGTGGGCGGGTCATTAAAAAAAAAAAAAAGGGAGGACACACCTGGAGAGGAACTTACAGCACTGTGGATGTGGTAACATGTCGTGTCACACTACAGCAATGCCCTTGGAGTAGAGTCAGTGACGATGTGGACTGATTCTAGACACTACAGTACCTAGC
+
BBCCCFFFFFCBGGGGGGGFGGHHHHHHHHHHHFGGGFHHGHGHGGGGGHGGEGGGGGHGGGGHHHGHFG5GFFHEFFGGEE24@444BBFF/>E//>//@@---01=1<0<<CCCCC--9-...A.-.././..//./90.../.0000000/.0/00/000000/00000000...:/0909///:00//;000/0//00/0/009000090009....0:000.0;0;00:000/09:9009000000
@M03495:530:000000000-LYBTV:1:2102:13343:19052 2:N:0:CTGGAGTA+AACCGAAC
ATATTTTGCCGTTGATAAACCACCCTCCCTGTGGTCGTTATCTTGCTCCTTCTGTCGTCAACGAATTTACTAATTCCAAAGCTCACATGCTGACAGATCGGAAGAGCGTCGTGTAGGGAAAGAGTGTGTTCGGTTGTGTAGGTCTGGGTGGTGGGCGGGTCATTTAAAAAAACAAAGATGCGTTGTAGAGTGATGGCGGGTCGTGTCAGATCTGTGTACTAGAAGAAGAAGAGGGTGGTCGGCACAGCAAG
+
CCCCCFFFFFDCGGGGGGGGGGGGGHHGGHHHHHGHGGGGHHHHHFHHHHHHHHHHGGGHGHGGGHHHFHHHHHHHGHHHHHHHHHHHHHHHFHHHFHHHGGGGHHHGGGGEF?GGHGGHHHBFFFFGGGHGGGGGGG@2@2D2@0?F0<///.-.>---:.0;00000;-9:..://000;..-900000;00;0/----9-:..;0000000:0;0:0000000//0//0.....-.0-----/:.///
@M03495:530:000000000-LYBTV:1:2102:28532:19077 2:N:0:CTGGAGTA+AACCGAAC
ATATTTTGCCGTTGATAAACCAGCTAATCCTGAAAAAAAAATCAAAGCTAAAAACTACAATGCTAAGACCACGATGTGACTGCTATCAAAGTTAGATATATATGTAAATTATTCATCTGTCAAATCCTAGAATTATATCATACCTGCTCCAGCAATCACGACCTGTAATGGTTTAGTGGGTTGTTCACTGTTTCTGAAAAATGAAGATAGTTGTCCAGCTTCCAAAAAGTTTATTGTGTTTTCTAGTGGAG
+
BBBBBFFFFFBACCFGGFFGGCGFHHHHHHGGFF3A2FFGGHHHHGFFFFHGFEEHHHEGFHHHHHFHHHHHG?GF?FGHHGHGFFGHGDGGHHGHFBFHHHHHHHGGHHHHHGHHHHEGEGE4GGGFHGHHHHGH4GHBGHFBGFHHHHBFFG2FGCFDACFGHHHGFHGF?CCGF1FC<EGFFHFFHHGHHHGGHBD<.<GH0C0;0CCGHFGH0:/;GG/GF0:EEFFF0CBB;09FF/0C0CFB.09
@M03495:530:000000000-LYBTV:1:2102:12411:19089 2:N:0:CTGGAGTA+AACCGAAC
ATATTTTGCCGTTGATAAACCAGGACTCAGGCTGGACCAAAGCTCACATGCTGACAGATCGGAAGAGCGTCGTGTAGGGAAAGAGTGTGTACGGTTGTGTAGATCTCGGGGGGGGCCGGGACATTAAAAAAAAAAAAGGGGGGAAGGCGGATGGGTGTGGGGACGTTGAGAAGAAATGTGTGCAGTCAAGGTAGGGCAGTGTGTGCATCGCATTCAGATTAGGGTTGCAATGCAGGTGAAATTCTCATGCT
+
CBCCCFFFFFCCGGGGGGGGGGHGHHHHHHHHHHGHHHHHGHHHGHHHHHHHHHGGHHHHHGGGGHHHGGGFEEFHHHG?GHGFHGGGHC4BFFFFGGGBFD4?FG40?/EC-----;----;;9////;@DF;-:-..9-:--9...----;../:-:.9-.--...././//////;//.9//99/////:/../../;//../;//.....///////;/.:.-./://///..9///////////;/
@M03495:530:000000000-LYBTV:1:2102:3520:19158 2:N:0:CTGGAGTA+AACCGAAC
ATATTTTGCCGTTGATAAACCACCCTCCCTGTGGTCGTTATCTTGCTCCTTCTGTCGTCAACGAATTTACTAATTCCAAAGCTCACATGCTGACAGATCGGAAGAGCGTCGTGTAGGGAAAGAGTGTGTTCGGTTGTGTAGATATCGGGGGGCGGCGTTTAATTTAAAAAAAAAAGAAGGAAAGTTGTAGACTGGCATGACAGCTCTTACAATGATAGCATTGAAAGCTTCTGTAGGGCACGGGAGCGTCG
+
BBBBBFFFFFBB?FGFGGGGFGGGGHGGEHHGHHHHEFGHHHGGHHHHHHHHHHHHGGEHGHGGGHHHHHGHHHHHFHHGHHHHHHHHHHGHHHFHHHGHGEGGHHHGGGGFGHGHHGHHGHBEHHFGGBGGGGGGDD22@>2222/</<@9-;--99-9.///////;/;-@--.../..//.9//////9//..././9//./////////9/////:/9///////://///:/.9...--.-.-9.;
@M03495:530:000000000-LYBTV:1:2102:14747:19162 2:N:0:CTGGAGTA+AACCGAAC
ATATTTTGCCGTTGATAAACCAGGACTCAGGCTGGACCAAAGCTCACATGCTGACAGATCGGAAGAGCGTCGTGTAGGGAAAGAGTGTGTTCGGTTGTGTAGATCTCGGTGGTGGGCGGATCCTTAAAAAAAAAAAAAAAGGAGAGGGGGTAATGGTAAGTAAGAGAGGTAAGCTAATGATGACAGGAGTAGGGACGAATGATCACTTGAGTGTAGATCGTGGGGTCGGTGAATAGCACTGGCATGGTATT
+
BBBCDFFFFFDCGGGGGGGGGGHGHHHHHHHHHHGHGHHHHHHHHHHHHHHHHHHHGHHHHGGGGHHHGGGG>EHHHHGGGHHGHHHGHHFHGGFFGGF24344DB40F?EE/////<//>/01?=FFGBFFG-------../.9<..--<./0000000<000:0/<.000<0<00000000000...:/00./9---.<0000/00<0000<:0<00.<..--..---..00000000//./0..:0:0
@M03495:530:000000000-LYBTV:1:2102:25878:19166 2:N:0:CTGGAGTA+AACCGAAC
ATATTTTGCCGTTGATAAACCAGGACTCAGGCTGGACCAAAGCTCACATGCTGACAGATCGGAAGAGCGTCGTGTAGGGAAAGAGTGTGTTCGGTTGTGTAGATTTTGGGGGTGTGCGTAGCCTTAAAGAAAAAACATATGACAGTTCGCTTGGCTCTCAGCCTAGGGTGACGGCACGGGTGGCATAGCATCGTGTGGTGAACAAGCTGGTCGTGGATTGACGTCCAGGTAACGGTGGTCTGTATGCCGTA
+
CCCCCFFFFFCBGGFGGGGGGGHGHHHGHHHHHHGFHHGHHHFHHHHHGHHHHHHHHHEFHGGGGHHHGAGEEGHGFHGFHHFGFDGHFFFHGGFEEGF24344444?<//><///D/////22@1?111?=0=<..11=11>>11<1.-.<../00<0000:/0:/.:.:C:;--:.---9-./09;0000:..;../.0000//.0;//9--...;0/00..:..0/:000;-....00/:0:009-..
@M03495:530:000000000-LYBTV:1:2102:4434:19177 2:N:0:CTGGAGTA+AACCGAAC
ATATTTTGCCGTTGATAAACCAGCTAATCCTGAAAAAAAAATCAAAGCTAAAAACTACAATGCTAAGACCACGATGTGACTGCTATCAAAGTTAGATATATATGTAAATTATTCATCTGTCAAATCCTAGAATTATATCATACCTGCTCCAGCAATCACGACCTGTAATGGTTTAGTGGGTTGTTCACTGTTTCTGAAAAATGAAGATAGTTGTCCAGCTTCCAAAAAGTTTATTGTGTTTTCTAGTGGAG
+
3>AAAFDD@BDAE?AGGFFBGC4AGHHHBGHFHHFFAEGGGHHHFHHHHFHEFGEGHFFHFHHHHHHGHHHHGGGG?GHGGHBGHHHHH3BGGGHHHHHHHHHHFHGHGHHHHHGHHHGHHHHHHHGHHHHEHGE4GHHHHHGFHHCGFHHGGFFHHGHGGGGGHGFGHHHHHHHHDGFHAFCFHHFHHHHHHHHHGFHFHHHHFFHGEGHHGFF0C/CHHHCG0CG?DFFGGGGGGG/FGGGFC0;B.0C
@M03495:530:000000000-LYBTV:1:2102:14494:19191 2:N:0:CTGGAGTA+AACCGAAC
ATATTTTGCCGTTGATAAACCAGCTAATCCTGAAAAAAAAATCAAAGCTAAAAACTACAATGCTAAGACCACGATGTGACTGCTATCAAAGTTAGATATATATGTAAATTATTCATCTGTCAAATCCTAGAATTATATCATACCTGCTCCAGCAATCACGACCTGTAATGGTTTAGTGGGTTGTTCACTGTTTCTGAAAAATGAAGATAGTTGTCCAGCTTCCAAAAAGTTTATTGTGTTTTCTAGTGGAG
+
BBBBBFFFFFBAGGGGGGGGGGHHHHHHHHHHHHGHHGFGGHHHHHGHHHHHHHFFHHHHHHHHHHHHGHHHGGHGGGHFHBFHFGGHGHHHHHGHHHHHHHHHHHHHHHHHHGHHHHHHHHFFGHGHFHFHHHHHHGHHHHBGHHFHEFHHGHCHHFHFGGGGFHHHHHEFBGHF<1GHGECGFHFHGFDGGGHHHHGHFGF0=GGHGHHHHHHGHHHHBC:CGG.9CCFFBBFFGB/BFGGGFFFFF0.
@M03495:530:000000000-LYBTV:1:2102:19815:19218 2:N:0:CTGGAGTA+AACCGAAC
ATATTTTGCCGTTGATAAACCACCCTCCCTGTGGTCGTTATCTTGCTCCTTCTGTCGTCAACGAATTTACTAATTCCAAAGCTCACATGCTGACAGATCGGAAGAGCGTCGTGTAGGGAAAGAGTGTGTTCGGTTGTGTAGATCTCGGTGGTGGGGGTGTCATATAAAACAAAAAAGAGGCGGATGTTGACAGCTCCAGGACCATGGCAATGGACACATACCTTGACCGTCTCACTAGAAGCTAATTCATC
+
BBBBBFFFFFBBGCGGGGGGGGGGGHHGGGHGHGGGGEFGHHHHHHHHHHHHHHHHGGFHGHGGGHHHHHHHHHHHHHGHHEHHHHHHHHHHHHHHHHHHGDGGHHFFGGGEAGFGHGEHHG?FFGBGHHHGGEGGGG2>D222@2?F/C////---<--/0=000:000.;...-..:..-----/0;00//.;/////....//;.////////..///9//////-:...;///://///////////
@M03495:530:000000000-LYBTV:1:2102:24694:19246 2:N:0:CTGGAGTA+AACCGAAC
ATATTTTGCCGTTGATAAACCACCCTCTTGCCCTCCAAAGCTCACATGCTGACAGATCGGAAGAGCGTCGTGTAGGGAAAGAGTGTGTTCGGTTGTGTAGATCTCGGGGGTGGCCGTATCATTAAAAAAAAAAAATCTGACATAGAGGTTACGCGTGATGGTTGTAACAATAAAGTAGTGAGTCACTACATTATGGTTTCACGAGAGGACAAGGAGTCATCAGACGTGGTCTGTATATAGATTCAGCACGT
+
BCBCCFFFFFDDGGGGGGGGGGGGGHHHHHHHHHHGHHCGHHHHHGHHGHHHHHHHHHHGEFGHHHGEGGGGHHHHGHHHHGHHHFGCGHGGFDGEGGBFB44D4FG/>C//>00>//00111?1?<GCF-AC--.00<0000000</</009.-<-.:0000..<0000000000000/00000000/000000000.000..-<-.<./.....</:0<0000-.<..00/00<000000000000.-<
@M03495:530:000000000-LYBTV:1:2102:5369:19248 2:N:0:CTGGAGTA+AACCGAAC
ATATTTTGCCGTTGATAAACCAGTCAACGAATTTACTAATTCCAAAGCTCACATGCTGACAGATCGGAAGAGCGTCGTGTAGGGAAAGAGTGTGTTCGGTTGTGTAGATCTCGGGGGTGGTCGGATCATTAAATAAACAGTAAGATTAGGTCTTCGTTGAATGTTGACGTATTATACATAGAGTAAGCCTCTTGGTGCTTGTTTGCTTTTTACTACACTATTAATCGTATTCTTTGTCAACTGATTGTTCA
+
ABBBAFFFFFB2EFCGGGEFBG4FDFHHGGEGHHHGHHGGHHFGGG3EHFHGFHGHHHFHHHHHHEGCF11AB0E1EEEGFHE1GHHHGHHHGECBD?EGGGGFB4?4B4BBGC//>///?1<//<-<=11111=<11101110<0=0<00=000.///.00000000...0/0000000;0000000/9//;000.00;0.9;/000000.0;00/.///9////...///////:////99//://///
@M03495:530:000000000-LYBTV:1:2102:28140:19251 2:N:0:CTGGAGTA+AACCGAAC
ATATTTTGCCGTTGATAAACCAGCTAATCCTGAAAAAAAAATCAAAGCTAAAAACTACAATGCTAAGACCACGATGTGACTGCTATCAAAGTTAGATATATATGTAAATTATTCATCTGTCAAATCCTAGAATTATATCATACCTGCTCCAGCAATCACGACCTGTAATGGTTTAGTGGGTTGTTCACTGTTTCTGAAAAATGAAGATAGTTGTCCAGCTTCCAAAAAGTTTATTGTGTTTTCTAGTGGAG
+
AABBBFFFFFBBGFGGGGGGGGHHHHGFFHHGHHHHHGGGGHFHHH5BGHHFFGGHFHHHHHHGHHGGHHFHEGHEHHFBFHBHHGCGHEGGEHHHGHHHHHHHHHHHHHHHFFHHEFHHHHHFHHHHGFHHHHGHHHHFHHG2FGFHHBGFCFGFHGHGGGFGHGHHGHHHGGHEFG0G.FFFHHHFHHFHGHB0GFHH.<GFDGFFFFGBHGCGGHFHHHGHFGHEDBBFGGBFFFGGGGGGGFGG.=A
@M03495:530:000000000-LYBTV:1:2102:28739:19257 2:N:0:CTGGAGTA+AACCGAAC
ATATTTTGCCGTTGATAAACCAGCTAATCCTGAAAAAAAAATCAAAGCTAAAAACTACAATGCTAAGACCACGATGTGACTGCTATCAAAGTTAGATATATATGTAAATTATTCATCTGTCAAATCCTAGAATTATATCATACCTGCTCCAGCAATCACGACCTGTAATGGTTTAGTGGGTTGTTCACTGTTTCTGAAAAATGAAGATAGTTGTCCAGCTTCCAAAAAGTTTATTGTGTTTTCTAGTGGAG
+
AAAABFFFFFCAEGGGGGFGGGHHHHHHHHHHHHGGFCGGGHFGHFEFHGHHFHFHHHHHEGHHHFHHHFHHGGHGHGFHHHFHGHHHGFHFFHEEGHHHHHHGGHHHHHHHHFHHHHFGBGHHHHHHHHEHHHHHGHHHHHHCGFAGFHHHGHFGGFHDDGGFHHHHFHHGHHHH<GFEDFCFHH1GHHHGHHHGHBGHCGHHHFBFGHHFHHHHEHGH0GCHHF.9.FGGGGGGFB:BBFBFFFBFF0E
@M03495:530:000000000-LYBTV:1:2102:21744:19264 2:N:0:CTGGAGTA+AACCGAAC
ATATTTTGCCGTTGATAAACCAGGGACTCAGGCTGGACCAAAGCTCACATGCTGACAGATCGGAAGAGCGTCGTGTAGGGAAAGAGTGTGTTCGGTTGTGTAGATCTCGGGGGGCGCCGTATCATTAAAAAAAAAAAAGGTAAGGATGAGGGAGGAGCGAGATGGTTAGTACGATGTACAGTTAGAGAAGTCGTAGTTCAGAGGTAATAGAGGCGTGGAGTGCTACTGATCTGGTCAGGATACGATAGGAG
+
CCCCCFFFFFDDGGGGGGGGGGHGGGGHHHHHHHHGHHHHHHHHFHHHHHHHHHHHHHFHHHGGGGHHHGEGGFGHHHHG?GHHGHGHHHFEHGGFGGGG2DFB4?FGHF///--<----...<0B0<BBBDFA9<--..00000000:0/...-...<---.00000.:00.9...000000<00<00/<0.....<00000.0000<<00/.-9--..:.000000000000000//0000.....<B/
@M03495:530:000000000-LYBTV:1:2102:6313:19270 2:N:0:CTGGAGTA+AACCGAAC
ATATTTTGCCGTTGATAAACCAGAACCATCCAAAGCTCACATGCTGACAGATCGGAAGAGCGTCGTGTAGGGAAAGAGTGTGTTCGGTTGTGTAGATCTCGGTGGGCGCCGGATAGTTAAAAAAAAAAATAACGAGGAGGTAGGGGGGAGGTGGATGAGAGTGGAAGACTGTGACACTGCATGAAACAGAATAAATAGAAGTACAGTGCAACATGTGACTGTCATTGTTCATGCTTACTCATAACATGCGG
+
BCCCCFFFFFCCGGGGGGGGGGHGHGHHHHHHHHHGHHHHHHHHHHHHHFHGFHGDEDFGBFEFGEEFGGHGEGGHHHGGGHFCFGGEGGGG243444BFF?/?E//</////</22@22@2@/<<C?<.000.<.--...00...-----;9..000000;0.00/./009000000900090000;//900000000009000900000:./0000000:000000000000000000000000:00.-
@M03495:530:000000000-LYBTV:1:2102:17592:19271 2:N:0:CTGGAGTA+AACCGAAC
ATATTTTGCCGTTGATAAACCAGTCAGGAGTCCAAAGCTCACATGCTGACAGATCGGAAGAGCGTCGTGTAGGGAAAGAGTGTGTTCGGTTGTGTAGATCGCGGGGGTGGCCGTATCATTAAAAAAAAAAAAGGAGGTTGATGATGTTATGGTATCAGAAGGATAGAGAGCTGGAAGAAGTCAGTAGGGCTGTACAGGCGAGGTCGATCTACGGCGGAAGCGCTGTGTGAAAGGTCAGTCCTGTGCGAATT
+
BCCCCFFFFFDCGGGGGGGGGGHHHHHHGGHHHHHHHGHHHHHHHHHHHHHHHHHHGGGGGHHGDGGEEFHHHGGHHHFGGHGG?FGFEFDFFG24B444//>>/////>00>->00=000000<--<<---../.9.///<0000:000000000:0:00..000000..<0/.0/.:/0000<000./..<0:00/.----./--9..00..-----..--.-.<:<0<00.000<00000000.<--.
@M03495:530:000000000-LYBTV:1:2102:26067:19279 2:N:0:CTGGAGTA+AACCGAAC
ATATTTTGCCGTTGATAAACCAGCTAATCCTGAAAAAAAAATCAAAGCTAAAAACTACAATGCTAAGACCACGATGTGACTGCTATCAAAGTTAGATATATATGTAAATTATTCATCTGTCAAATCCTAGAATTATATCATACCTGCTCCAGCAATCACGACCTGTAATGGTTTAGTGGGTTGTTCACTGTTTCTGAAAAATGAAGATAGTTGTCCAGCTTCCAAAAAGTTTATTGTGTTTTCTAGTGGAG
+
BBBBBFFFFFDBGGGFGGFFGEHGGFHHHGGFHBHFHGGGGGHHHGBB3FFH3EEGFFCFFDGFHFGHGGHHGGHGHGGF4G3EHFFHHHGFHHFH4GHHHHHHHHEHFFHHHFHHHBGHHFHGGHFGHHHFHHHHHGHHHGFBGFHHHHEFFHEHHHFDDF?DFGG1FGHFGFFF1>GECFGACGBGHF<G=GHHG00D<GGF=FBCBBCFHFGGGH/0GHBC0:;9A0C090CFGF/BB/9CFGFFCB.
@M03495:530:000000000-LYBTV:1:2102:15391:19307 2:N:0:CTGGAGTA+AACCGAAC
ATATTTTGCCGTTGATAAACCAGGACTCAGGCTGGACCAAAGCTCACATGCTGACAGATCGGAAGAGCGTCGTGTAGGGAAAGAGTGTGTTCGGTTGTGTAGATCTCGGGGGGGGCCGGATCATTAAAAAAAAAAAGGAGGGAAGGGGCGGCGGACGAGGGGTGAGATAGACATAGTAAAATAGGTGCAAACGCGGTATTGGTAAGAGCAACATGCACTACGGGTGGAGTAGTGAGATATGATATTGCAGA
+
CCEEEFFFFFCCGGGGGGGGGGHGHHHHHHHHHHGHHHHHHHHHHHHHHHHHHHHHHHHHHGGGGHHHGFGGFGHHHHGHHHHHHHHHHFHHGGFFGGE24F44444CE/<<-----<--.-.<1111BFBAFFA-../..-.....---------------.-9.1111101111111<11<001:0011.<---...<10111<10/0/..:000000/9.----<.0/1<<10111111<111111<1
@M03495:530:000000000-LYBTV:1:2102:18305:19311 2:N:0:CTGGAGTA+AACCGAAC
ATATTTTGCCGTTGATAAACCAGGACTCAGGCTGGACCAAAGCTCACATGCTGACAGATCGGAAGAGCGTCGTGTAGGGAAAGAGTGTGTTCGGTTGTGTAGATCTCGGTGGGCGGCGGATCATTTAAAAAAAAAAATAGTGGGCTATCGACGTGATAGTGGAGGTGTAGCTATAGCGGGGCGGCTGACGGGTGACAGGAAGTCGCGCGAGTACCGGGTACGCGGCTCATGCGAACAACAGCAGCACGGGC
+
BCCCDFFFFFDCGGGGGGGGGGHGHHHHHHHHHHGHHHHHHHHHHHHHHHHHHHHHHGHHHGGGGHHHGGGGFGHHHHGHHGHGHHHHHFHHGGGGGG?2434?BB4BF/<//////><--<.=D00=DB0<C-<--.00:0.../::/..---../000<.0.<..0:000:0000---------<</.--<-.000../.:0.-9-----.00.--.-0..---<.00:0..---/9./././..----
@M03495:530:000000000-LYBTV:1:2102:13685:19329 2:N:0:CTGGAGTA+AACCGAAC
ATATTTTGCCGTTGATAAACCAGCTAATCCTGAAAAAAAAATCAAAGCTAAAAACTACAATGCTAAGACCACGATGTGACTGCTATCAAAGTTAGATATATATGTAAATTATTCATCTGTCAAATCCTAGAATTATATCATACCTGCTCCAGCAATCACGACCTGTAATGGTTTAGTGGGTTGTTCACTGTTTCTGAAAAATGAAGATAGTTGTCCAGCTTCCAAAAAGTTTATTGTGTTTTCTAGTGGAG
+
BBBBBFDFFFBAGGGGGGGGGGHHHHHHHHHGAEGGEFFGGHFHHHHHHHHHHGGHHHHHHGHHHGHHHHHHGGHGGHHHHHGHHHFHGEHFHHHHHGHHHHHHHHHHHHHHGGHHHHHHGHHHHHHHHHFHHHHHHHHHHHGHHHFFBHHHHHHHHHHGGGGGGHHHGHEGHHHHDFHHFGGFHGFHHGHHHHHHHHGFHHHHHGHFFHHFHHHHHHHHGFGFB;CAE0CFGGGGGFFFFGFFFGBBFBE
@M03495:530:000000000-LYBTV:1:2102:7256:19350 2:N:0:CTGGAGTA+AACCGAAC
ATATTTTGCCGTTGATAAACCACCCTCCCTGTGGTCGTTATCTTGCTCCTTCTGTCGTCAACGAATTTACTAATTCCAAAGCTCACATGCTGACAGATCGGAAGAGCGTCGTGTAGGGAAAGAGTGTGTTCGGTTGTGTAGATCTCGGTGGTCGGCGTGTCATTAAAAAAAAAAAAAATTAGTGTGGACGGTGAGATGTGTGGGAGGAAGATAGGAATGCAGGATTTAGAGATACAAGGTGTATCAGCACT
+
CCCDCFFFFFECGGGGGGGGGGGGGHHGGHHHHHHHGGGHHHHHHGHHHHHHHHHHGGGHGHGGGHHHHHHHGHHHHHHHHHHHHHHHHHHHHHHHHHHHGFGGHHGGGGGEGHHHHGHHHHBGFHHHHHHGGGGGGF@@B222FFAF?C//1<-----<<==11<<<D::-A-----.0001111.00--..<.11::11.....-./..111/0100111..01011001111100<0000111101.0
@M03495:530:000000000-LYBTV:1:2102:23724:19352 2:N:0:CTGGAGTA+AACCGAAC
ATATTTTGCCGTTGATAAACCAGCTAATCCTGAAAAAAAAATCAAAGCTAAAAACTACAATGCTAAGACCACGATGTGACTGCTATCAAAGTTAGATATATATGTAAATTATTCATCTGTCAAATCCTAGAATTATATCATACCTGCTCCAGCAATCACGACCTGTAATGGTTTAGTGGGTTGTTCACTGTTTCTGAAAAATGAAGATAGTTGTCCAGCTTCCAAAAAGTTTATTGTGTTTTCTAGTGGAG
+
AABCCFFFFFBBGGGGGGGGGGHGHHHGHHHHGGHFFGGEFHGFHFDHHHGHHHEHHFHEHHHHHHFHHHHHGGHGGHHHHHFFHFFHHHHFHHHHHHHGFHHHGHHHHHHHHHHHHHEHHHHHHGHHHHFGHHHHHHHHHHHHHHHHHHHHHHGHHHHGEFGGHHGEHHGFHHHGGHFGDGGGHHHHHHHHHHHHHHHFAGHHHHFHHGHHHHGGGFFGHHGHFHHFG;FGGGFBCFFGGGFGGGGGGGE
@M03495:530:000000000-LYBTV:1:2102:6028:19378 2:N:0:CTGGAGTA+AACCGAAC
ATATTTTGCCGTTGATAAACCACCCTCCCTGTGGCCGTTATCTTGCTACTTCTGTCGTCAACGAATTTACTAATTCCAACGCTCACATGCTGACATATCGGAAGAGCGTCGTGGAGGGAAAGCGTGAGTTCGGTTGGGTAGGGTGGGGGTGGCGGCGGGGACGTGAAGAGTAGGACGTGGCGTTGCATCGGCGGAGGGCGTGTAGCAGAGCTCACTATATGTGACGATGCGTGACCGAAACAGTACGTGGT
+
AAAAA33B@D>11AAFFGG1GC0FEE00A0A110B00/A/GFHD21G2F111F1D2///BAB/B//B22BF2DB2BG221/////11@1@F1B>12B2B?@FG/B00/?/>E//?/?/BG?<0//<//>2@/B?//@@E1/..0.---<<--.:;-----9------//-//////----------/9/---------------9////-////////9//9///----------/9----/-///-----
@M03495:530:000000000-LYBTV:1:2102:16557:19391 2:N:0:CTGGAGTA+AACCGAAC
ATATTTTGCCGTTGATAAACCAGCTAATCCTGAAAAAAAAATCAAAGCTAAAAACTACAATGCTAAGACCACGATGTGACTGCTATCAAAGTTAGATATATATGTAAATTATTCATCTGTCAAATCCTAGAATTATATCATACCTGCTCCAGCAATCACGACCTGTAATGGTTTAGTGGGTTGTTCACTGTTTCTGAAAAATGAAGATAGTTGTCCAGCTTCCAAAAAGTTTATTGTGTTTTCTAGTGGAG
+
BBBBBFFFFFBAGGGGGFGFGGHHHGHHHHHHHHFHHGGCFHHHHHHGHHHHHHGHHHHHGHHHGHHGHHHHGGHGHFFHFFGHFGGHHHHFHHHHHGHHHHHHHHHHHHHHGHHHHHHHHHGHHHHHHHHHHHHHHHHGHHFFHHHHFHHFFBGGGFHCDCGGHHHHHHFDGFHHFDGHGGCDHHHHHHHHHHGHHBFFAGHEFHHHGFHHHHHBFFFFHBGH0;:.:FFFGFGEBFFGGF0FF09;CFE
@M03495:530:000000000-LYBTV:1:2102:28954:19432 2:N:0:CTGGAGTA+AACCGAAC
ATATTTTGCCGTAGATAAACCAGCTAATCCTGAAAAAAAAATCAAAGCTAAAAACTACAATGCTAAGACCACGATGTGACTGCTATAAAAGTTAGATATATATGTAAATTATTCATCTGTCAAATCCTAGAATTATATCATACCTGCTCCAGCAATCACGACCTGTAATGGTTTAGTGGGTTGTTCACTGTTTCTGAAAAATGAAGATAGTTGTCCAGCTTCCAAAAAGTTTATTGTGTTTTCTAGTGGAG
+
A>1A?@3B1D@11AFD3EF110AEEBGB13GGH1110EE//B11C110B1D111AAGGB111A2@GH1100/B/FF0BDB@@>@F22B21FG2G2@2BE2@FFH2EEEGHHFHF2GHFHFG2E1FGH1GHGGBGHG22FHHH1CGD0BFFFGBCGFHHHGGCCGFGH1FGF??GHH>FFG<FCFHHHHHHGHHGHHHGBB.CDH0B00::C:::C0;;FF0C:C00;.:B;BBGFE;CCFGB009;9BCBC
@M03495:530:000000000-LYBTV:1:2102:4975:19442 2:N:0:CTGGAGTA+AACCGAAC
ATATTTTGCCGTTGATAAACCAGCTAATCCTGAAAAAAAAATCAAAGCTAAAAACTACAATGCTAAGACCACGATGTGACTGCTATCAAAGTTAGATATATATGTAAATTATTCATCTGTCAAATCCTAGAATTATATCATACCTGCTCCAGCAATCACGACCTGTAATGGTTTAGTGGGTTGTTCACTGTTTCTGAAAAATGAAGATAGTTGTCCAGCTTCCAAAAAGTTTATTGTGTTTTCTAGTGGAG
+
11AAAFFFFFDAGGGGFGFG1GHGHHHHGHHCHFFFF?GGGH1FCHHHHGHHHHEGHHHHBBGGHFGHHHHHGGEAGHHDFFGHHDBGFGHFGHEHH22GHHHHBGGHHFGHHHHHGHHHHHHEFHFHHFH1GHH2BGHHFHFCFGFHHGHHHFHHHFHGGGCFEFGHHHHF1CFGFGHECF->FBDGHFHHDGFBGDFGGHHEGCCGHHHHHHH0CB/0CHBHFEE?FFF0;BBFGFBFGF0B0BFF.0;
@M03495:530:000000000-LYBTV:1:2102:7337:19460 2:N:0:CTGGAGTA+AACCGAAC
ATATTTTGCCGTTGATAAACCAGCTAATCCTGAAAAAAAAATCAAAGCTAAAAACTACAATGCTAAGACCACGATGTGACTGCTATCAAAGTTAGATATATATGTAAATTATTCATCTGTCAAATCCTAGAATTATATCATACCTGCTCCAGCAATCACGACCTGTAATGGTTTAGTGGGTTGTTCACTGTTTCTGAAAAATGAAGATAGTTGTCCAGCTTCCAAAAAGTTTATTGTGTTTTCTAGTGGAG
+
AABBBFFFFFCAEGGGGGGGGGHHHHHHHHHHHHHHHGGGGHHHHGFHHHGHFHGHHHHHHHHHGHHHHHGGGGHGHHHHHHHFGGHHHHHHHHHHHGHHHHHHHHHHHHHHHHHHHHHHGHHHHHHHHEHGGHHHHHHHHHHHGHFHHHHHHHEHHHGGGGGGGGHHHHHHHHHHHHHHGGGGHHGHHEGHGHHHHHHHAGHHHHHHHGHHEHHFGHHHGGHHHHGEAFFGGGGGGE;FGG0FFB;C90A
@M03495:530:000000000-LYBTV:1:2102:27269:19472 2:N:0:CTGGAGTA+AACCGAAC
ATATTTTGCCGTTGATAAACCACCCTCCCTGTGGTCGTTATCTTGCTCCTTCTGTCGTCAACGAATTTACTAATTCCAAAGCTCACATGCTGACAGATCGGAAGAGCGTCGTGTAGGGAAAGAGTGTGTTCGGTTGTGTAGATCATGGTGGGCGGAGCAGAATTTAAAAAAAAAAATATCTTTATGGCTTCCTGCTGTGCTGCCTATCTATGTTTTACTTTTGGATGAGTGTTTGAAAGTGATAGTTCTTG
+
BBABBFFFFFBAGGGGGGGGGGGGGHHGGHHGHHBFEEGGHHFGFEHHHHHHFFHGFFFGEH1FFHHHHHHHHHHHBGFFHHHHHHHHHHGG4GHHGHGGGGCA1GCEFG?EGHHFHFEFFHGHFHFHHGHDGFA@/?22222222?1F<////--<-.//<=000:CG0@--;--.000000000/././9///////////.//:/;///;//./////:/-/;9://///./////////:///////
@M03495:530:000000000-LYBTV:1:2102:22420:19494 2:N:0:CTGGAGTA+AACCGAAC
ATATTTTGCCGTTGATAAACCAGCTAATCCTGAAAAAAAAATCAAAGCTAAAAACTACAATGCTAAGACCACGATGTGACTGCTATCAAAGTTAGATATATATGTAAATTATTCATCTGTCAAATCCTAGAATTATATCATACCTGCTCCAGCAATCACGACCTGTAATGGTTTAGTGGGTTGTTCACTGTTTCTGAAAAATGAAGATAGTTGTCCAGCTTCCAAAAAGTTTATTGTGTTTTCTAGTGGAG
+
AABBBFFFFFB2EEGDGFGGEEHGGBGHGHHHFHDGH2EECHHHGFF2FGFG331BDGG3GGCDFF@DHHGHCEHGHBFE4GFFDEFHHHHHFHHHGFFEGHHHFGHHHFHHHFHH4EFGGHHHHEHFHGHHGFHHHHFFHHBGHGFFHB1CGF0FB@G?A@/<C<?GHD1?GFC11>FHDF-CGGHFFGHHDGGFFFF0.GH0=GFHCCHCCGFHFFGGFHHHHEAC.;C;CGG009CBBFFF00;090;
@M03495:530:000000000-LYBTV:1:2102:13228:19522 2:N:0:CTGGAGTA+AACCGAAC
ATATTTTGCCGTTGATAAACCACCCTCCCTGTGGTCGTTATCTTGCTCCTTCTGTCGTCAACGAATTTACTAATTCCAAAGCTCACATGCTGACAGATCGGAAGAGCGTCGTGTAGGGAAAGAGTGTGTTCGGTTGTGTAGATCGCGGGGGGGGGCGTGTCGTTTAAAAAAAAAAAAGGGGGGATGTAGTAGATGGTGTGCGGTGATTAGGACAAGGGCATAGCTATCTGCTGCACGTTAAGTCAAGGTGG
+
CBCCDFFFFFCCGGGGGGGGGGGGGHGGGHHHHHGHGGGHHHGHHGHHHHHHHGHHGFFHFHGGGHHHHHHHHHHHHHHHHHGHHHHHHHHHHHHHHHHHGFGGHHHGGGGFG?GGHGFHHHFHGHFHHGHGGGGGGG22D222//<@-<------;--./.:9..:0;0---;--9...-9--..0::00:00:000..0.-.-.0000000/...9../000000/000:00/0:.:/.000000;:0.
@M03495:530:000000000-LYBTV:1:2102:25809:19543 2:N:0:CTGGAGTA+AACCGAAC
ATATTTTGCCGTTGATAAACCAGCTAATCCTGAAAAAAAAATCAAAGCTAAAAACTACAATGCTAAGACCACGATGTGACTGCTATCAAAGTTAGATATATATGTAAATTATTCATCTGTCAAATCCTAGAATTATATCATACCTGCTCCAGCAATCACGACCTGTAATGGTTTAGTGGGTTGTTCACTGTTTCTGAAAAATGAAGATAGTTGTCCAGCTTCCAAAAAGTTTATTGTGTTTTCTAGTGGAG
+
AAABBFFFFFBBGGGGGGGGGGHGHCHHHGHHHHHFFGEGFHGGFEDHHHHBFHGHHGHHHHHHGHHHHHHHEGHGFFGFHHEHGHHHHHHHFHGBGFHFFHHHHGHHHBGG4FHFHGGHGHHHHHHFHHHHHHHHHHGHHHGEHHEHGHGEFGHHEHHDGGGGHGGFHHGGHAGFGHHEAEGDEGHBGHFHFHHFF0GFA.GHGFFBHHHEFHFCHHEFGCBCG0:.90;CFFG0BFFCFFFFFFFFAB?
@M03495:530:000000000-LYBTV:1:2102:6494:19547 2:N:0:CTGGAGTA+AACCGAAC
ATATTTTGCCGTTGATAAACCAGCTAATCCTGAAAAAAAAATCAAAGCTAAAAACTACAATGCTAAGACCACGATGTGACTGCTATCAAAGTTAGATATATATGTAAATTATTCATCTGTCAAATCCTAGAATTATATCATACCTGCTCCAGCAATCACGACCTGTAATGGTTTAGTGGGTTGTTCACTGTTTCTGAAAAATGAAGATAGTTGTCCAGCTTCCAAAAAGTTTATTTGGTTTTCTAGTGAAG
+
>ABBBFFFFFBAGCGGGGGGGGHHHHGHHFHFHHHHGGFGGHHHHHHFHFHHEBFHHHHHGHHHHFFHHHHHGGHGFHHHHHFBGGHFHFFHHGHFGEHFHHHFGHHGFFHHHHHHHHHHGHEHHHHHHHHHHHHHHGFFHHDGBGHHFGF2CFGHHHHGGGGGGGHHDFFFFGGHDFGFD.@EEFHHEBGHFHHHHGEDGHFBHH0C00CGB:;CGCG0CG/GGF.EDBFGGGG009CEGG09000;00;
@M03495:530:000000000-LYBTV:1:2102:2622:19549 2:N:0:CTGGAGTA+AACCGAAC
ATATTTTGACGTTGATAAACCAGGACTCAGGCTGGACCAAAGCTCACATGCTGACAGATCGGAAGAGCGTCGTGTAGGGAAAGAGTGTGCACGGTTGTGAATATCTCCGAGGTTCACCTCTACTCTTATAATACAGCCCACCGCTCCGATACTCTAGTTAGGCAGTTTCCAACGCAATACGGAGTTGAGCCCCACCTTTTCACATCAGACTTACAAAACCGCCTAGACGCACTTCACGCCCAATAAATCCG
+
>AAA1DFF11AAFCCG3BF11000AAFGGA0FE00F0A0A0BADGEG1GEG1110110F1/B//B000EFE>>/F>D1/00/>00B11B121?//?///2B222FF21E?//?011>110<FF2121122222B111?<GE//@/ACA//<-11FFHF<<G0CH.<<0=D00/A@:-;CG.:A..=;0/:/CA.9.=0909090;0BFFGFBGE00B99A-9@AA/:/A@--99///;---9--///;/B-
@M03495:530:000000000-LYBTV:1:2102:28433:19563 2:N:0:CTGGAGTA+AACCGAAC
ATATTTTGCCGTTGATAAACCAGCTAATCCTGAAAAAAAAATCAAAGCTAAAAACTACAATGCTAAGACCACGATGTGACTGCTATCAAAGTTAGATATATATGTAAATTATTCATCTGTCAAATCCTAGAATTATATCATACCTGCTCCAGCAATCACGACCTGTAATGGTTTAGTGGGTTGTTCACTGTTTCTGAAAAATGAAGATAGTTGTCCAGCTTCCAAAAAGTTTATTGTGTTTTCTAGTGGAG
+
AABBBFFFFFBAEGGGGGGGGGHHFFHHHHHFHHHCH?FGGH33FFBBHBEAFGEHHH3GGHHFHHHHHHHHGGEG?BE@GFBFEDGHHFFDGFGFHHHHHHHHGGHHHHHHHFHHHHFHGGGBGHHFHHHHHHHHHHHHHHB2FFCHHHGFGCFF2@FDDGCGFGFFHHHFHHCGDFHH.FFA.G1DGHHGDFHFFDHHGHBGDF0CGCGGHHHFBGFGCFFHHFGFA0CBFFGGGGFGFFBBBBFGG0A
@M03495:530:000000000-LYBTV:1:2102:18333:19569 2:N:0:CTGGAGTA+AACCGAAC
ATATTTTGCCGTTGATAAACCAGGACTCAGGCTGGACCAAAGCTCACATGCTGACAGATCGGAAGAGCGTCGTGTAGGGAAAGAGTGTGCTCGGTTGTGTAGATCTCGGGGGGCGGCGGAGCATTAAAAAAAAAAGAAGAGAAGGAGGGCTGGGTGTGGTGCCTGCTGGAACAGAGGTCAAGAACAACGAAGATAGTAGATTGCAAGCCAGGTGTTGCAGTATAGTGTGTGGACGTTGGCACACGGCATAG
+
BCCCCFFFFFCCGGGGGGGGGGHGHHHHHGHHHHGHHHHHHHHHHHHHHHHHHHHGHGHHHGGGGHGHGEEFFGHHHGGBGHHHHHHFG4FGGGEFGGD2FF444D40F/>@------:---;00:BBFB--;;D.../:./0/....-.....B.-../90/00.000.00///9.0/0000////.-.9..00000000009000../.9000..0;0000000000...B0-.;9.000/.-----00
@M03495:530:000000000-LYBTV:1:2102:10645:19569 2:N:0:CTGGAGTA+AACCGAAC
ATATTTTGCCGTTGATAAACCACCCTCCCTGTGGTCGTTATCTTGCTCCTTCTGTCGTCAACGAATTTACTAATTCCAAAGCTCACATGCTGACAGATCGGAAGAGCGTCGTGTAGGGAAAGAGTGTGTTCGGTTGTGTAGATATCGGTGGGCGCCGTGTGATTAAAAAAAAAAAGATGGTGACATAACAAGAGTAGGGAGGGGGTGGGTAAATGTGAGCGATGTAGTAGAGGTGGCAATGAATAATGTGA
+
CDCDDFFFFFDCGGGGGGGGGGGGGHHGGHHHHHGHGGGHHHHHHHHHHHHHHHHHGGGHGHGGGHHHHHHHHHHHHHHHHHHHHHHHHHHHHHHHHHHHGGGGGHHGGGGFGHHHHGHHHHGHHHHHFGHGGGGGGG2DD222D>?C/?A//>---<-<.0=<00<0D?@:?A-..:9000000099009//.0099./.---9----.0/0;;0:009--9.:0000099/099./0000000000;00
@M03495:530:000000000-LYBTV:1:2102:18826:19589 2:N:0:CTGGAGTA+AACCGAAC
ATATTTTGCCGTTGATAAACCAGCTAATCCTGAAAAAAAAATCAAAGCTAAAAACTACAATGCTAAGACCACGATGTGACTGCTATCAAAGTTAGATATATATGTAAATTATTCATCTGTCAAATCCTAGAATTATATCATACCTGCTCCAGCAATCACGACCTGTAATGGTTTAGTGGGTTGTTCACTGTTTCTGAAAAATGAAGATAGTTGTCCAGCTTCCAAAAAGTTTATTGTGTTTTCTAGTGGAG
+
AABBBFFFFFBBGGGGGGGGGGHHHHHFFHHHGFHHFGGGGHGFHHFHHHHHHHGHGFFHFHHHHFGHHHHHGGHGHFHFHFFHHHEHHHGHHHHHHHGHFHHHFHHHHFHFHHHHHHHHHHGGFFGFHHHHHHHHFHHHHH3GHHHHHHFHEHHHHHHGGGGGHDDBDFGHHHGFDGFEGG-EHFBFGHHHFHHHHHHHFGFHBBCGHGHHHGF0GHBGBGGFC0;CAC0FBFF0;FCFFGEGBFFGG0C
@M03495:530:000000000-LYBTV:1:2102:14878:19609 2:N:0:CTGGAGTA+AACCGAAC
ATATTTTGCCGTTGATAAACCAGCTAATCCTGAAAAAAAAATCAAAGCTAAAAACTACAATGCTAAGACCACGATGTGACTGCTATCAAAGTTAGATATATATGTAAATTATTCATCTGTCAAATCCTAGAATTATATCATACCTGCTCCAGCAATCACGACCTGTTCCTGGCAAACAACCTGCAGAAAAGCCAATCAAATATATTTTCACAAGAGATGGAATGTGAGGCAATAATAGAGTACAAAGGTTG
+
AAACCFFFFFCCGGGGGGGGGGHHHHHHHHHHHHHHHGGGGHHFHHFHHHHHHHGHHGHHHHHHHHHHHGHHGGHGHGHHHHHHHHHHHHFHHHHHHHHHHHHHGHHHHHHHHHHHHHHHHHHHHHHHHHHHHHHHHHHHHHGHHHHHHHHFHHHHHFHGGGGGHHHGGHGFHHHHHHHEGHHGFHGHHGFHHHFFFHFFHGFHHHHHHHHGHHHHHHHHHHGHCFGGGEEGGF9;CBFGFFFGGGGBFF/
@M03495:530:000000000-LYBTV:1:2102:12004:19631 2:N:0:CTGGAGTA+AACCGAAC
ATATTTTGCCGTTGATAAACCAGGACTCAGGCTGGACCAAAGCTCACATGCTGACAGATCGGAAGAGCGTCGTGTAGGGAAAGAGTGTGTTCGGTTGTGTAGATCTCGGTGGTGGCCGGATCATTAAAAAAAAAAATAGGAGTGAGGGGGTAGGGGGTAGAGTGCGTGGTGCGAGAGGTCGTGTGGAGCTGAGAGAAGAGCGAGGGTGCGTAGGGGAGTCGCGTGCCATAATGAGTATACGGGTGTGAGTG
+
BBBCCFFFFFCCGGGGGGGGGGHGHHHHHHHHHHGHHHHHHHHHHHHHHHHGHGHHHHHHHGGGGHHHGGGGEGGHHHGGHHHGHHHGHFHHGGFGFGGCBD44?DGFG/?E//?0?<////@>D2>>2>//C-<<.0000//.00..---.....--..00;00-..-..;-.---.::--....0./.00.:0.0::./;9-9-9..-9.-..9.-./---9-;.0000000;:0000..-;--.0000
@M03495:530:000000000-LYBTV:1:2102:4658:19637 2:N:0:CTGGAGTA+AACCGAAC
ATATTTTGCCGTTGATAAACCAGCTAATCCTGAAAAAAAAATCAAAGCTAAAAACTACAATGCTAAGACCACGATGTGACTGCTATCAAAGTTAGATATATATGTAAATTATTCATCTGTCAAATCCTAGAATTATATCATACCTGCTCCAGCAATCACGACCTGTAATGGTTTAGTGGGTTGTTCACTGTTTCTGAAAAATGAAGATAGTTGTCCAGCTTCCAAAAAGTTTATTGTGTTTTCTAGTGGAG
+
333AA@DFFFBBECAF6GGFGGHHFBDGBDFHHHHHFGGGGHHHHHHGGFH5GF1GHBGHGEHHDFHHEHHHGGGG1@GHDGBGGGHFHGHFFHHHHHGHHHHGHHHHHEFHGHHHFFFHHFDBGGFGBGHHGGHHHHGHHHDGHG0CH2GBFFBGGHHGGCC/FFGHHFHGHHFF<GHGAFFAHGBBGBDGHHHFHFGH.GH00000GHH0GGGFCH/G0C/C;0:.;9CFBBFFFF/BFFBF;C0;.9;
@M03495:530:000000000-LYBTV:1:2102:18564:19637 2:N:0:CTGGAGTA+AACCGAAC
ATATTTTGCCGTTGATAAACCAGCTAATCCTGAAAAAAAAATCAAAGCTAAAAACTACAATGCTAAGACCACGATGTGACTGCTATCAAAGTTAGATATATATGTAAATTATTCATCTGTCAAATCCTAGAATTATATCATACCTGCTCCAGCAATCACGACCTGTAATGGTTTAGTGGGTTGTTCACTGTTTCTGAAAAATGAAGATAGTTGTCCAGCTTCCAAAAAGTTTATTGTGTTTTCTAGTGGAG
+
ABBCCFFFFFCBGGGGGGGGGGHHHHHHHHHHFHHHHGGGGHHHHHHEHHHHHHGHHHHGHHHGHHHHHHHHGGHGFHHHHHGHHHHHHHHFHHHHHHHHHHHHHHHHHHHHHHHHHHHHHHHHHGHHHHHHHHHHGHHHHHGHGHGGHHHHHHGHHGHGGGGGHHHFHHHGHFHHHHHHGGGGFHGHHHHGHHHHH0DGFGHFHHHHGHGHGHHGFFEHHHBGFCGFGFFGGGGGGG9FFGFGGGBFGBE
@M03495:530:000000000-LYBTV:1:2102:27980:19653 2:N:0:CTGGAGTA+AACCGAAC
ATATTTTGCCGTTGATAAACCAGCTAATCCTGAAAAAAAAATCAAAGCTAAAAACTACAATGCTAAGACCACGATGTGACTGCTATCAAAGTTAGATATATATGTAAATTATTCATCTGTCAAATCCTAGAATTATATCATACCTGCTCCAGCAATCACGACCTGTAATGGTTTAGTGGGTTGTTCACTGTTTCTGAAAAATGAAGATAGTTGTCCAGCTTCCAAAAAGTTTATTGTGTTTTCTAGTGGAG
+
>3AAAFFFFFDACGGGGGGGGGHHGHHHHHHHHHHHHGGGGHHHHHHGHHHHHHGHHHHHHHHHHHHHHHHHGGHGGGHHFHBGGFGHFHHHGHHHHHHHHHHHHHHHHHHHHHHHHGHHHHHHHHHHHHHGHHHHHHHHHHGFFHGHHEHHFHFFBGHGDGGGHGHGHHH1DGHGDHHFEGFGHHHHHHHHBGFHHBGH.<GHHFHHHGGFHGHGHGHHGHHHGH.CFFGGGGGGGGGGGFFFFEFGGBA
@M03495:530:000000000-LYBTV:1:2102:16959:19662 2:N:0:CTGGAGTA+AACCGAAC
ATATTTTGCCGTTGATAAACCAGCTAATCCTGAAAAAAAAATCAAAGCTAAAAACTACAATGCTAAGACCACGATGTGACTGCTATCAAAGTTAGATATATATGTAAATTATTCATCTGTCAAATCCTAGAATTATATCATACCTGCTCCAGCAATCACGACCTGTAATGGTTTAGTGGGTTGTTCACTGTTTCTGAAAAATGAAGATAGTTGTCCAGCTTCCAAAAAGTTTATTTTGTTTTCTAGTGGAG
+
BBBBAFDFFFBAEFCFFBGBC4GF4EGHGHHFECD5FFGEGGHHGHFHHDGHDGDFGHHHHHHGFGFHGFHHGGG1BFG4EGEEHFEGFHFFDEFFHHFH444FGGHHEGHFFFHHHHHHHFHFHHGHFHHHHHHGHFGFHHDCGHA11CCG0<<GFF1D/C/AFGBDGHHF1GFBG10.<<->G1F0GD0<=GGBF0D<<.<<<C00C0CCBHGCCCFB0GB000.9.;0F0BB000//;900;BB0AF?
@M03495:530:000000000-LYBTV:1:2102:12665:19684 2:N:0:CTGGAGTA+AACCGAAC
ATATTTTGCCGTTGATAAACCAGCTAATCCTGAAAAAAAAATCAAAGCTAAAAACTACAATGCTAAGACCACGATGTGACTGCTATCAAAGTTAGATATATATGTAAATTATTCATCTGTCAAATCCTAGAATTATATCATACCTGCTCCAGCAATCACGACCTGTAATGGTTTAGTGGGTTGTTCACTGTTTCTGAAAAATGAAGATAGTTGTCCAGCTTCCAAAAAGTTTATTGTGTTTTCTAGTGGAG
+
CCCCBFFFFFCCGGGGGGGGGGHHHHHHGHGHHHHGGGGGGHGHHHHHHHHHHHEHHHHHHHHHHHHHFHHHGGHGHHFHHHEHGFGHHHHHHHHHHHHHHHHHHHHFHHHHHHHHHHHHGHHHHHHHHGHHHHHHHHHHHHHHHHHHHHHHFHFHHHHGDGGGFHHHHHHHHHHHDGEHDGCGGHHHHHFHGHHHEFHHFHHHFGHHHHHFHFGGFGFH0GCGGBAEFFGGGGGGGGGGGGGGFGGGFFE
@M03495:530:000000000-LYBTV:1:2102:20279:19704 2:N:0:CTGGAGTA+AACCGAAC
ATATTTTGCCGTTGATAAACCAGGACTCAGGCTGGACCAAAGCTCACATGCTGACAGATCGGAAGAGCGTCGTGTAGGGAAAGAGTGTGTTCGGTTGTGTAGATCTCGGTGGTGGGCGTGGAATTAAAAAAAAAAAAAGTAAAGATGGTAGGGGGGCATGGAATCTGGTACGATAATTGGGGTATGTGCAGAGCAGCTCAGTAGACTGTGGTAGTGGTTCACGAGCTACATAAGTATAAGTTGTAGCTGGG
+
ABBCCFFFFFDCGGGGGGGGGGHGHHHHHHHHHHGHHHHHHHGHFHHHHHHHHHHHHHHHHGGGGHHHGEEFEEHHFHGHHHHEHHHFFFGFFGGGGGG2DD4FDF4FF//E//<///////@2=22D22/>/@----.000000000:00...----/:.0000000000.....0000.-..00000:00./0://:0/00;000000//000/.:.:00..--:000:0000;000000:00000:/;
@M03495:530:000000000-LYBTV:1:2102:7247:19711 2:N:0:CTGGAGTA+AACCGAAC
ATATTTTGCCGTTGATAAACCACCCTCCCTGTATTCCAAAGTCACATGCTGACAGATCGGAAGAGCGTCGTGTAGGGAAAGAGTGTGTTCGGTGGTGTTGATCTCGGCGGTCGGCGGATCATTTACAAAAAAAAAAACATGTACTGTAGGTCACAGTACATAGCTACAATTGAGAAGCGTGGCTACCTCCCGGAGGGAGGGGAGCACGAGCAGTGTGATTGTTAGTGTCTGGGGCGAGGGCAGGCAGGAGC
+
?AAAADFBFFBBCECGGFFGGGGGGHHGGFHGHBGHHHGHHHHHGHFHHHHHGFGCGEG??C1GHFG1EEEEFHGHGBAGFCFB@@B?BFEE11?E11/?B44440?//<///////<--<1<111>DD.<-----:;.0;00009900000;/;B0009000/00;000;0/;.///-.9--./..;9;..--9--..--;.-;999.--9//////:/9///////////.-.----;...-...-...
@M03495:530:000000000-LYBTV:1:2102:23169:19748 2:N:0:CTGGAGTA+AACCGAAC
ATATTTTGCCGTTGATAAACCAGCTAATCCTGAAAAAAAAATCAAAGCTAAAAACTACAATGCTAAGACCACGATGTGACTGCTATCAAAGTTAGATATATATGTAAATTATTCATCTGTCAAATCCTAGAATTATATCATACCTGCTCCAGCAATCACGACCTGTAATGGTTTAGTGGGTTGTTCACTGTTTCTGAAAAATGAAGATAGTTGTCCAGCTTCCAAAAAGTTTATTGTGTTTTCTAGTGGAG
+
AAABBFFFFFBBGCGGGGGGGGHGHB5F45B453BG22EEGGGD3GB2F5AA3FFHF3A3AG355FHDEE2?E0GF1BF44@3@@@EFBGHH44DGHHHHHGHHHHHGHHHHHGFHHHEHHHHHHFFHHHHFHFHHHHHHHHDGHHFGHFFHHHGHHHHGGGGGHFHHHHHHHHHGHHHGDEGDHGGHFHHHHHHHHHGBCAFH0C0CCFCGFGFGCHHFFHGFGHAF?9FBFGGGG0BFFG0CB0CBA0A
@M03495:530:000000000-LYBTV:1:2102:20905:19760 2:N:0:CTGGAGTA+AACCGAAC
ATATTTTGCCGTTGATAAACCAGCTAATCCTGAAAAAAAAATCAAAGCTAAAAACTACAATGCTAAGACCACGATGTGACTGCTATCAAAGTTAGATATATATGTAAATTATTCATCTGTCAAATCCTAGAATTATATCATACCTGCTCCAGCAATCACGATAATGGTTTAGTGGGTTGTTCACTGTTTCTGAAAAATGAAGATAGTTGTCCAGCTTCCAAAAAGTTTATTGTGTTTTCTAGTGGAGGTCT
+
BCBCCFFFFFBBGGGGGGGGGGHHHHHHHHHHHGHHHGGGGHHHHHHHHHHGHHGHHGHHGHHHHHHHHHHHGGHGHFHGHFHHHHHHHEHHGHGHHHHHHHHHHHHHHHHHHHHHHHHHGHHHHHHHHHHHHHHHHHHHHHFFHHFHHHHHGGGHGGHGGHGGGHHBGHHGGHHGDGGGHEFHHGHHHHHHGHHHHGHHBGGHHHHHHHGCFFHGGFGGC0:GDCGGHGF0CFFGGGGGGFGGFFE?FBF
@M03495:530:000000000-LYBTV:1:2102:17603:19791 2:N:0:CTGGAGTA+AACCGAAC
ATATTTTGCCGTTGATAAACCAGCTAATCCTGAAAAAAAAATCAAAGCTAAAAACTACAATGCTAAGACCACGATGTGACTGCTATCAAAGTTAGATATATATGTAAATTATTCATCTGTCAAATCCTAGAATTATATCATACCTGCTCCAGCAATCACGACTAATGGTTTAGTGGGTTGTTCACTGTTTCTGAAAAATGAAGATAGTTGTCCAGCTTCCAAAAAGTTTATTGTGTTTTCTAGTGGAGGTC
+
ABBCCFFFFFBAGGGGGGGGGGHHHHGHHHHHHHFFHGGGGGHHHGHHHFHHHHGHHHGHHHHHHBHHHHHHGGHGHHHHHHHHGHHHHHGHHHHFHHGFHHGHBFHBGFHHHHHHHHHHHHFFHHHHHHGHHHHHHGHBDHFGGHHHHEHFHHHHHGHGGGGGGHHHGHHHHHHHHGGFFFFGHHHGHFFHHF0DF.CFF0DFHHHHGHHHFFGHE0CFH:GHEGFFFFG0FGGGFGFFBFBFF.0.9;/
@M03495:530:000000000-LYBTV:1:2102:25896:19826 2:N:0:CTGGAGTA+AACCGAAC
ATATTTTGCCGTTGATAAACCAGGACTCAGGCTGGACCAAAGCTCACATGCTGACAGATCGGAAGAGCGTCGTGTAGGGAAAGAGTGTGTTCGGTTGTGTAGAGCTCGGGGGGGGCCGGGTCATTAAAAAAAAAAAAAAAGGGGGAGTACAGGGTGCAGGAAGGTGTGGAGTGCATTGCACTGTATGCTGCGACTACCCAGCGACCTGACACAGCAGCGTATGGATTAGCTATGCTGGCTTAGCTGTCAGA
+
CCBCCFFFFFDCGGGGGGGGGGHGHHHHHHHHHHGFHHHHHGHHHHHHHHGHHHHHHHHHHGEGGHHHGGGFEEHEHHGGHHHFGGHHHFGGFGGGGGG2BF43DD3<E//C----9---.-.<<00B0:@D>DA-----...----.<000/.<..00<./<.000..0.<.00000<000/<0000000-----//.0..--9-<///00<.././<...</00<00/0:00<000./:0000:000:0
@M03495:530:000000000-LYBTV:1:2102:23124:19859 2:N:0:CTGGAGTA+AACCGAAC
ATATTTTGCCGTTGATAAACCAGCTAATCCTGAAAAAAAAATCAAAGCTAAAAACTACAATGCTAAGACCACGATGTGACTGCTATCAAAGTTAGATATATATGTAAATTATTCATCTGTCAAATCCTAGAATTATATCATACCTGCTCCAGCAATCACGACCTGTAATGGTTTAGTGGGTTGTTCACTGTTTCTGAAAAATGAAGATAGTTGTCCAGCTTCCAAAAAGTTTATTGTGTTTTCTAGTGGAG
+
AACCCFFFFFCBGGGGGGGGGGHHHHHHGHHHHHHHHGGEGHHHHHGHHHHHHHGHHHHHHGHHHGGHHHHHGGHGHEGHHHHHGHHHHHHHHHHHHHHHHHHHHHHHHHHHHHHHHHGHGHHHHHHHHHHHHHHHHHHHHHHFHEHHGHGHHGFGCHHGGGGGHHHFHHGHHHHGHHFFEEGGFHHHHHHHHHHHGHF0CHHHGGGHHHHHHGHHFFFHFHHHFHGGD0CCGGGGGFFGGGGFCGFG?9.
@M03495:530:000000000-LYBTV:1:2102:21344:19874 2:N:0:CTGGAGTA+AACCGAAC
ATATTTTGCCGTTGATAAACCACCCTCCCTGTGGTCGTTATCTTGCTCCTTCTGTCGTCAACGAATTTACTAATTCCAAAGCTCACATGCTGACAGATCGGAAGAGCGTCGTGTAGGGAAAGAGTGTGTTCGGTTGTGTAGAGCTCGGGGGTGGGCGTGTGATTAAAAAAAAAAAAAAGGTTGATGTTGATCGGAGTGCAGGTGTGTCTTGTAGAGTACAGTATGGCAGGATAGTGACAGTGACGTTCGCT
+
BCABBFFFFFCCGGGGGGGGGGGGGHHGGHHGHHGHGGGHHGHHHHHHHHGHHGHHGGFHGHGGGHHHHHHHHHHHHHHEHHHGHHHHHHHHHHHHHHGGGGGGHHGGGGGEEGGHHGHHHHHHHHHHFBBFFFGGGD<@F22221/</>-----.;--..000000C0@BF--@-:-..00;:00:000099..-.;0009A00.;000000000000000:00/A/.-.0090;0000000:.../.-:
@M03495:530:000000000-LYBTV:1:2102:16108:19890 2:N:0:CTGGAGTA+AACCGAAC
ATATTTTGCCGTTGATAAACCACCCTCCCTGTGGTCGTTATCTTGCTCCTTCTGTCGTCAACGAATTTACTAATTCCAAAGCTCACATGCTGACAGATCGGAAGAGCGTCGTGTAGGGAAAGAGTGTGTTCGGTTGTGTAGATCTCGGGGGTCGCCGTGTCATTAAAAAAAAACAAAGATAATGACATGGTATATCATGTGATCATCAGTAATAATATAGAACGGTTGGCGTGGGTACTCATAGTATTACG
+
BCCCCFFFFFCCGGGGGGGGGGGGGHHGGHHHHHHHGGGHHHFHHHHHHHHHHHHHGGFHGHGGGHHHHHHHHHHHHHHGHGHHHHHHHHHHFHHHHHHHGGGGHHHGGGGEEGHGHGGHEHFGDGGGFCGGGGGGGFF2FF22@2?C/A<-.--.<--:/1CGG11<0<?D?....//0111:10010/:11:1111<11111111101111<11<111110....-<0<.---.10111::111<111.
@M03495:530:000000000-LYBTV:1:2102:17443:19909 2:N:0:CTGGAGTA+AACCGAAC
ATATTTTGCCGTTGATAAACCACCCTCCCTGTGGTCGTTATCTTGCTCCTTCTGTCGTCAACGAATTTACTAATTCCAAAGCTCACATGCTGACAGATCGGAAGAGCGTCGTGTAGGGAAAGAGTGTGTTCGGTTGTGTAGGTCTCGGTGGTCGCCGGGTCATTTAAGAAAAAAAGAGGGTAGAGGGGGTGGGTCTGGCCGGGCGACTCAGCAAGGAGCAGGATGGGTGCGGTGGGATACGTAATGGAGGG
+
CCCCCFFFFFCBGGGGGGGGGGGGGHHGGHHHHHGHGGGHHHHHHHHHHHHHHHHHGGGHGHGGGHHHHHHHHHHHHHHHHHHHHHHHHHHHFHHHHHHHGGGGGHHGGGGGGHHGHGHHHHGHHHHHGHHGGGGGGG=D222>F1FE/?C/1<-.>--.<<000<00=0/C.:-../.../.90/.-;--9-.///90.-;--;-:-.0000//...../..00..;..;-.-.-.;/0.09.9090/.-
@M03495:530:000000000-LYBTV:1:2102:13313:19941 2:N:0:CTGGAGTA+AACCGAAC
ATATTTTGCCGTTGATAAACCAGGACTCAGGCGGACCAAAGCTCACATGCTGACAGATCGGAAGAGCGTCGTGTAGGGAAAGAGTGTGTTCGGTTGTGTAGATCTCGGGGGTCGCGGTATCATTAAAAAAAAAAAGCAGGTCTCAATGTCCTACGGAGCCACAGGGATCATATGCCATGATCAGGCGAAACCAGAAACGTCTCCCGCAGTGTGACAAATGCACAGTAGGCGACTTTCAGCACATAACGAAC
+
CCCCCFFFFFCBGGGGGGGFGGHGGGHHHHHHGGGGGHGHHHHHHHHHGGHHGHHHHHHGGEFGHHGFEEGEFBCFFGBGGGGFBGFGFGGGCFFGGG?4B4444?B?/>CA//--<..<0=DG0D=00<-A---..//.;90009000;0009....-.//...../;.////9//////////:-;---....///.9.////;---./;////////////:;////;---.;/////9/////..9-
@M03495:530:000000000-LYBTV:1:2102:25014:19958 2:N:0:CTGGAGTA+AACCGAAC
ATATTTTGCCGTTGATAAACCAGCTAATCCTGAAAAAAAAATCAAAGCTAAAAACTACAATGCTAAGACCACGATGTGACTGCTATCAAAGTTAGATATATATGTAAATTATTCATCTGTCAAATCCTAGAATTATATCATACCTGCTCCAGCAATCACGACCTGTAATGGTTTAGTGGGTTGTTCACTGTTTCTGAAAAATGAAGATAGTTGTCCAGCTTCCAAAAAGTTTATTGTGTTTTCTAGTGGAG
+
3AABBFFFFFBBGCGGGGGGGGGHGHHHHHHGHHHHHCGGGGHHHHB2GGHHHGGHHGHHGHFHHHHGHHHHGGHGGHHGHHHHHHGHHHFEGHHGHHHHHHHHFHHHGHHHGHHHHHGHHHHHHHHHHHHHGHHHHHHGHHHEHHHHHHHHHHGHHFHG?D?EFFBBFFFGHHHHGGHE<F?DHHHHHHGHHFHHEFGH.CGBHBGFGHHHHHHHGHBGHHGGF0..CFFGGG0CFG/FFFFGGFBB.;E
@M03495:530:000000000-LYBTV:1:2102:25306:20006 2:N:0:CTGGAGTA+AACCGAAC
ATATTTTGCCGTTGATAAACCACCCTCCCTGTGGTCGTTATCTTGCTCCTTCTGTCGTCAACGAATTTACTAATTCCAAAGCTCACATGCTGACAGATCGGAAGAGCGTCGTGTAGGGAAAGAGTGTGTTCGGTTGTGGAGATCTCGGGGGGCGGCGGATCATTAAAAAAAAAAAAAGAGAAGAAGAGAGAGGAGGGTGGGAGAGGAGAGAGAGAGAGAGGGGGAGCAAGGAGGCGGCAGGGAGAGGGGGG
+
CBCCCFFFFFCBGGGGGGGGGGGGGHHGGHHHHHHHGGGHHHHHHHHHHHHHHHHHGGGHGHGGGHHHHHHHGHHHHHHGHHHHHHGHHHHHHHHHHHGHGGGGHHGGGGEEGFHHHGGHHHFHFFFHBCFFGACFGD/2F22?11=//>A--9-9@----.0<0:00:-<9@----<.//0<0//0./.....9.-.9--.....................---9..//.....-------.<...9---
@M03495:530:000000000-LYBTV:1:2102:9173:20028 2:N:0:CTGGAGTA+AACCGAAC
ATATTTTGCCGTTGATAAACCAGCTAATCCTGAAAAAAAAATCAAAGCTAAAAACTACAATGCTAAGACCACGATGTGACTGCTATCAAAGTTAGATATATATGTAAATTATTCATCTGTCAAATCCTAGAATTATATCATACCTGCTCCAGCAATCACGACCTGTAATGGTTTAGTGGGTTGTTCACTGTTTCTGAAAAATGAAGATAGTTGTCCAGCTTCCAAAAAGTTTATTGTGTTTTCTAGTGGAG
+
BCCCCFFFFFCAGGGGGGGGGGHHHHHHHHHHHHHHHGGGGHHHHHHHHHHHHHGGHHHHHHHHHHHHHBHHGGHGHHHHHHHHHHHHHHHHHHHHHHHHHHHHHHHHHGHHGHHHHHHHHHHHHHHHHHHHHHHHHHHHGHHHHHHGHHHHHHHHFHHGGGGGHHHHHHGGHHFHGHHGDFGDHHHHHFGHFFGHHHDDGHHHDHHHFHFHGGHHHHGHHHHHFGE?C9FFFFGGGGFFFGFGBF99.FE
@M03495:530:000000000-LYBTV:1:2102:8268:20033 2:N:0:CTGGAGTA+AACCGAAC
ATATTTTGCCGTTGATAAACCAGCTAATCCTGAAAAAAAAATCAAAGCTAAAAACTACAATGCTAAGACCACGATGTGACTGCTATCAAAGTTAGATATATATGTAAATTATTCATCTGTCAAATCCTAGAATTATATCATACCTGCTCCAGCAATCACGACCTGTAATGGTTTAGTGGGTTGTTCACTGTTTCTGAAAAATGAAGATAGTTGTCCAGCTTCCAAAAAGTTTATTGTGTTTTCTAGTGGAG
+
ABCCCFFFFFBCGGGGGGGGGGHHHHHHHHHHHHHHHGGGGHHHHHGHHHHHHHGHHHHHHHHHHHHHHHHHGGHGHHHFHHHHHHHHHHHFHHGHHHHHHHHHHHHHHHHHHHHHHHHHHHHHHHHHHFHHHHHFHHHHHHGFHHHFHHHHHHHHHHHGGGGGHHHHHHHGHHHF=GGGFGGGGHHHHHHHHGHHGHHHHGGHHHHHHHHHHHHGHHHHHFGGCGHGGFFGGGGGGGGGGFGGGGGF?FE
@M03495:530:000000000-LYBTV:1:2102:15939:20046 2:N:0:CTGGAGTA+AACCGAAC
ATATTTTGCCGTTGATAAACCACCCTCCCTGTGGTCGTTATCTTGCTCCTTCTGTCGTCAACCTAATTCCAAAGCTCACATGCTGACAGATCGGAAGAGCGTCGTGTAGGGAAAGAGTGTGTTCGGTTGTGTAGATCTCGGGGGGGGGCGGATCATTAAAAAAAAAAGGAGTGGAGATATGTGTGTGTTGTGGGCTGTGAGTTGTGTCACTGTCTGACACAGAGGGCGGAATAGGAGCGCAATCGGTGGAG
+
CCBBCFFFFFDCGGGGGGGGGGGGGHHGGHHHHHHHGGGHHHHHHHHHHHHHHHHHGGGHGHHHHHHHHHHHHHHHHHHHHHHHHHHHHHHHHGGGGHHHGEGGGGGHFHGGHHHGGFGHHHHFGGGGGGG2FF2@22>@C/@---9--9--;-.;000:00-----.:/9/..;;0/0;000;.:.././..../;./000000./0000000000000/.0/.;.-:--.0000/.9---.0...9;.;
@M03495:530:000000000-LYBTV:1:2102:3125:20051 2:N:0:CTGGAGTA+AACCGAAC
ATATTTTGCCGTTGATAAACCAGCTAATCCTGAAAAAAAAATCAAAGCTAAAAACTACAATGCTAAGACCACGATGTGACTGCTATCAAAGTTAGATATATATGTAAATTATTCATCTGTCAAATCCTAGAATTATATCATACCTGCTCCAGCAATCACGACCTGTAATGGTTTAGTGGGTTGTTCACTGTTTCTGAAAAATGAAGATAGTTGTCCAGCTTCCAAAAAGTTTATTGTGTTTTCTAGTGGAG
+
BABBBBD5DBA>E?CGGDDGGGHGHHHB4AGFAFFHAG??EAFGGHHHGHGHEFFFHHBGGBGHH5CFFHHEGE1FFGEFHHHD@EFGHHFFG4FFFHHHHHHHHHHHHHHGHHHHHFHHHFDGHHGHHEHHHHGHHFD?DG?0F10CD1CGFHBD1<1CDCCGFFHHHGGHH0FF<=<F.F@.FG1DBGGHFGHHHD0D<A00<C0CGFG;C;::;;GFHCH00;.9;FFB0B009;CFGGGGGFFC.99
@M03495:530:000000000-LYBTV:1:2102:16178:20077 2:N:0:CTGGAGTA+AACCGAAC
ATATTTTGCCGTTGATAAACCAGGGACTCAGGCTGGACCAAAGCTCACATGCTGACAGATCGGAAGAGCGTCGTGTAGGGAAAGAGTGTGTTCGGTTGTGTAGATCTCGGTGGTGGCCGTATCATTAAAAAAAAACAATGTGAAGGAAGTGATGTGCGTAGAATGATTAGTACGAGATTATATAAGAGTGTGGGTGGAGTGGAGCAATGTCAAGGTGTGTCGCGACGGACCTCGACTGATGATAGGAACTA
+
CCCDDFFFFFDBGGGGGGGGGGHGGGGHHHHHHHHGHGHHHHHHHHHHHHHHHHHHHHHHHHGGGGHHHGGGFFGHHHHGFGHGFHGHGHBFGEGEECAFE4F4444B0?/EG?/?0B<//003B2D2@@FCFGG...111111110><000000=0...<.00:00000000.....000:000:0<0000.<9.-..0..:././<0000000::<.:0..-----.--/0..-..000000</00.00
@M03495:530:000000000-LYBTV:1:2102:23078:20079 2:N:0:CTGGAGTA+AACCGAAC
ATATTTTGCCGTTGATAAACCACCCTCCCTGTGGTCGTTATCTTGCTCCTTCTGTCGTCAACGAATTTACTAATTCCAAAGCTCACATGCTGACAGATCGGAAGAGCGTCGTGTAGGGAAAGAGTGTGTTCGGTTGTGTAGGTCTCGGCGGTCGCCGGCTCATTCAAAAAAAAAATTAGATAGTCAATTCACTAATAACTGCTCATTTGTGACGGTGACATACTTGGTGAGTTCCTTATCTATCTTTAGTG
+
BBBBBFFFFFBBGGFGGGGGGGGGGGHGGHHGHHEGFGGHHHHHFGHHFFHHHFHHGGGHGHGGGHHHHHGHHHHHHHHHHHHHHHHHHHHHFHEHHGFGGEGDACGGGGGGCGGGHFHHHHBGGHHHGCHGGGGGGGF2G222@10///>----.<--:.0C;00:009-----./0////////:///:////////9//;///////.;/.-..;://///////././///////////9///9999
@M03495:530:000000000-LYBTV:1:2102:18643:20089 2:N:0:CTGGAGTA+AACCGAAC
ATATTTTGCCGTTGATAAACCAGCTAATCCTGAAAAAAAAATCAAAGCTAAAAACTACAATGCTAAGACCACGATGTGACTGCTATCAAAGTTAGATATATATGTAAATTATTCATCTGTCAAATCCTAGAATTATATCATACCTGCTCCAGCAATCACGACCTGTAATGGTTTAGTGGGTTGTTCACTGTTTCTGAAAAATGAAGATAGTTGTCCAGCTTCCAAAAAGTTTATTGTGTTTTCTAGTGGAG
+
BBBCCFFFFFCCGGGGGGGGGGHHHGFHHHHHHHHGHGGGGHGGHHHHHHHHHHGHGHHHGHHHHHHHHHHHGGHGHHHHHHHHHHFHHHHHHHHHHHHHHHHHFHHHHHHHHHHHHHHHHHHHHHGHGHHHHHHHHHHHHHEFHHHGFHHHHFHHHHHGGGGGGHHHHHHHHHHHGHFFGGGFHHHHHHHHHHHGHGFGFHHHGHHHHHHHHHHGGHHEHHFHGBCEDFGFFFGGGF/BFG0FFFFGGFF
@M03495:530:000000000-LYBTV:1:2102:15596:20089 2:N:0:CTGGAGTA+AACCGAAC
ATATTTTGCCGTTGATAAACCAGTCTCCAAAGCTCACATGCTGACAGATCGGAAGAGCGTCGTGTAGGGAAAGAGTGTGTTCGGTTGTGTAGATCTCGGGGGTCGGCGGATCATTAAAAAAAAAAAAAGGAGATGTTCAGGCACGGGGCGTCGACGGTGTGGAAGATAAGCTGGAGGACGAGGCGAATGTGGATGGGATTGCCACGCATCTAGGCCGCGCAGCAACGCATACATGTAACCCCTCTCGTGCA
+
BCCEDFFFFFBBGGGGGGGGGGHHHHHHHHHHHHHHHHHHHHHGHHHHHHHGGGGHHHGGGGFEFGGHGHHHHHHGHHHFGHEFAFFFG24F4B4F@E?/E@/////<//<AA>D1DGDGC@@:----../../0111110/...=---9---<---...<.00/.1110010/:....---9-<---0110000.</0//0010-.<.<1110/0-------./.99-..001111110...9//.....
@M03495:530:000000000-LYBTV:1:2102:5372:20093 2:N:0:CTGGAGTA+AACCGAAC
ATATTTTGCCGTTGATAAACCAGCTAATCCTGAAAAAAAAATCAAAGCTAAAAACTACAATGCTAAGACCACGATGTGACTGCTATCAAAGTTAGATATATATGTAAATTATTCATCTGTCAAATCCTAGAATTATATCATACCTGCTCCAGCAATCACGACCTGTAATGGTTTAGTGGGTTGTTCACTGTTTCTGAAAAATGAAGATAGTTGTCCAGCTTCCAAAAAGTTTATTGTGTTTTATAGTGGAG
+
AA@BBBDDFFBA2EAFGGGGGFACF5GHCFHHH3GH2AE2EFHFEHEFHHDHD3AFHHHHFHHHHEHHHEGHGEHGFHH44DGHGB3FF3FBFB4@4FD@@GGHBBGHHFHHFHHHFFDGDHHHHGEHHHHGHHF?GHEBGGBCGF01F?11C<@FC1FD/BDDH<G<FGB<<0FF<G0G.F-EAGDFGGFHF0G0DG0=<<D00:CG0;C;GGFBHEFGGBG000.;ABFFBFFFGGBB/F0;0000909
@M03495:530:000000000-LYBTV:1:2102:9167:20119 2:N:0:CTGGAGTA+AACCGAAC
ATATTTTGCCGTTGATAAACCACCCTCCCTGTGGTCGTTATCTTGCTCCTTCTGTCGTCAACGAATTTACTAATTCCAAAGCTCACATGCTGACAGATCGGAAGAGCGTCGTGTAGGGAAAGAGTGTGTTCGGTTGTGTAGATCTCGGGGGGGGCCGTGTGATTAAAAAAAAAAAAAACTGTGAGGGTTAGGTGGAGCGGATGTAGAGATAAAGTACATGGTTGATAGTATATACCGAGTCGAATAGCGTA
+
CCCDDFFFFFCCGGGGGGGGGGGGGHHGGHHHHHHHGGGHHHHHHHHHHHHHHHHHGGGHGHGGGHHHHGHHFHHHHHHHHGHHHHGHHHGHFHHHHHHHGGGGHHGGGGGGGHHHHGHHHHGHGHHHGHFGGGGGDG2>@222@2?F/>---<--9--..000:0000<<CA--<--.000<00....../00.../-----00000000000:00000/:0./0<00:000<00..-./-<<0.0<-..
@M03495:530:000000000-LYBTV:1:2102:26262:20122 2:N:0:CTGGAGTA+AACCGAAC
ATATTTTGCCGTTGATAAACCACCCTCCCTGTGGTCGTTATCTTGCTCCTTCTGTCGTACGAATTTACTAATTCCAAAGCTCACATGCTGACAGATCGGAAGAGCGTCGTGTAGGGAAAGAGTGTGTTCGGTTGTGTAGGACTCGGGGGGCGTGGGGGGCTTAAAAATAAAAGGAGATAACGAGGGAGGGCCGGCTGCAGGGTGATTAGGTACTGCAAGTGCTGGTCGAGCGATACGCTCAGGAGGTACAG
+
AABBBFFFFFBBGGGGGGGGGGDFGHHGGHHHHGBEEEFHHHHHHHHHHFHHHHHHFGHHGGHGHHHHHGFHHHHHHGGHHHHHHHHHHHHFHHFHGHGFGGHHGGEFF>E?FFHGFHEGHHFGGDF2BFFGGG//2@222222/?/>@B----9------99///:.///;/.;..////:..:-;.--..-----://.-...///;////////9////://;/---.-;..-.....///.../://
@M03495:530:000000000-LYBTV:1:2102:11402:20125 2:N:0:CTGGAGTA+AACCGAAC
ATATTTTGCCGTTGATAAACCAGCTAATCCTGAAAAAAAAATCAAAGCTAAAAACTACAATGCTAAGACCACGATGTGACTGCTATCAAAGTTAGATATATATGTAAATTATTCATCTGTCAAATCCTAGAATTATATCATACCTGCTCCAGCAATCACGACCTGTAATGGTTTAGTGGGTTGTTCACTGTTTCTGAAAAATGAAGATAGTTGTCCAGCTTCCAAAAAGTTTATTGTGTTTTCTAGTGGAG
+
BBBBBBFFFFBBGGGGGGGGGGHGGHHHHHHHHHHHHGGGGHBFHFHFHHGGFFGHHHFHFHHHHHHHHGHHGGHGHHHHGGFGHHHHHHHGHHFHGHHHGGHHGHHHHFHHHHHHHHHHGHHHHHHHHHHHHHHHHHHGHHFGFHFGFFHFHGGHFFHGGGGGHHHFHHHGHHHGHHEHFGGDEHGGHHFHGF<GFD0DCGHHHFFHBGHFGGHHHHGHFHEF00:9EFGFFGFFGGGGBFBFFB9FF0A
@M03495:530:000000000-LYBTV:1:2102:14789:20200 2:N:0:CTGGAGTA+AACCGAAC
ATATTTTGCCGTTGATAAACCAGCTAATCCTGAAAAAAAAATCAAAGCTAAAAACTACAATGCTAAGACCACGATGTGACTGCTATCAAAGTTAGATATATATGTAAATTATTCATCTGTCAAATCCTAGAATTATATCATACCTGCTCCAGCAATCACGACCTGTAATGGTTTAGTGGGTTGTTCACTGTTTCTGAAAAATGAAGATAGTTGTCCAGCTTCCAAAAAGTTTATTGTGTTTTCTAGTGGAG
+
AB?BBFF5FFBAEEGGGGGGGGGFHHHHHFHHGHHCHGGGEHFHFHHGGGHHHGFFFFEDGHHFFBHHHGHHGEHEFFFBGGHHFFFHBGFEFGHHHHHGHGHHHFGHHGHHHEHHGHEHHHHHHHHHHGHHHGEGFHGHHHHFHGFHHEHFHHHHHHGGGGFGBGBFHHHHHGHGF1CCCEGCHHDGBGHHHFHHGGHH.CGGBHFFHHEBGHEBGFBG0;CGFFEEDBB9BFGBFF/;FB0FBFG0FFE
@M03495:530:000000000-LYBTV:1:2102:4589:20228 2:N:0:CTGGAGTA+AACCGAAC
ATATTTTGCCGTTGATAAACCAGCTAATCCTGAAAAAAAAATCAAAGCTAAAAACTACAATGCTAAGACCACGATGTGACTGCTATCAAAGTTAGATATATATGTAAATTATTCATCTGTCAAATCCTAGAATTATATCATACCTGCTCCAGCAATCACGACCTGTAATGGTTTAGTGGGTTGTTCACTGTTTCTGAAAAATGAAGATAGTTGTCCAGCTTCCAAAAAGTTTATTGTGTTTTCTAGTGGAG
+
ABBCBFFFFFBBGGGGGGGGGGHHHHHHHHHHHHHHHGGGGHHHHHHFHHHHFFEHHHHHHHHHHHHHHHHHGGHGFHHHHGFHHHHHHFHGHGHHHHHHHHHHGFHHHHHHHHHGHHHHHHHGHGHHHHHHHHHHHHEHHGBHHHHHHHHHHFGHHHHGGGGGHHHHHHGFDHHFDGHHGG-CGHHGHHHHHHFDFGHHHHFHFCCHBGGFHHBGFHFFFFF:C;..D0CFFGGGGGGGGG0C9C0CFB.
@M03495:530:000000000-LYBTV:1:2102:3286:20230 2:N:0:CTGGAGTA+AACCGAAC
ATATTTTGCCGTTGATAAACCAGCTAATCCTGAAAAAAAAATCAAAGCTAAAAACTACAATGCTAAGACCACGATGTGACTGCTATCAAAGTTAGATATATATGTAAATTATTCATCTGTCAAATCCTAGAATTATATCATACCTGCTCCAGCAATCACGACCTTCCTGGCAAACAACCTGCAGAAAAGCCAATCAAATATATTTTCACAAGAGATGGAATGTGAGGCAATAATAGAGTACAAAGGTTGAA
+
ABCCCFFFFFCCGGGGGGGGGGHHHHHHHHHHHHHHHGGGGHHHHHHHHHHHHHGHHHHHFHHHHHHHHHHHGGHGHFGHGFFFHHFHHHHFHHHHHHHHHHHHHHHHHHHHHHHHGHHHHHHHHGFFHHHHHGHHHHHGHHHHHHHHHHHHGCFGHHG?EGGGGFFHHHHHHHHGHHCBGAGHHGHGHGHFHHGHHHHHF0DGGHHHHHHHGGHHFGHHHFFHHGEEGFGFFBFBFGFFGGFFB/FFBFG
@M03495:530:000000000-LYBTV:1:2102:16027:20231 2:N:0:CTGGAGTA+AACCGAAC
ATATTTTGCCGTTGATAAACCAGCTAATCCTGAAAAAAAAATCAAAGCTAAAAACTACAATGCTAAGACCACGATGTGACTGCTATCAAAGTTAGATATATATGTAAATTATTCATCTGTCAAATCCTAGAATTATATCATACCTGCTCCAGCAATCACGACCTGTAATGGTTTAGTGGGTTGTTCACTGTTTCTGAAAAATGAAGATAGTTGTCCAGCTTCCAAAAAGTTTATTGTGTTTTCTAGTGGAG
+
ABBBBFFFFFBBGGGGGGGGGGHHHHHHHHHHHHHGHGGGGHGHHHHGHHHHHHGGHHHHHHHFHHHHHHHHGGHGHGGHHHFHGHHHHHHHHHHGHHHHHHHHHHGHHGHHHHHHHHHHHHHHHHHGHHHHHHHHHHHHHHFHHHHHHHHGHHHHGHGGGGGGEGHHHHHHHHHHHFHHGGGDHGHHHHHHHHHHHF<GGHHFHHHHGHFHHHGHHHHHGHHHGCGEDFGFF0B09FGGGGFGFFF0.FA
@M03495:530:000000000-LYBTV:1:2102:10703:20268 2:N:0:CTGGAGTA+AACCGAAC
ATATTTTGCCGTTGATAAACCAGCTAATCCTGAAAAAAAAATCAAAGCTAAAAACTACAATGCTAAGACCACGATGTGACTGCTATCAAAGTTAGATATATATGTAAATTATTCATCTGTCAAATCCTAGAATTATATCATACCTGCTCCAGCAATCACGACCTGTAATGGTTTAGTGGTTGTTCACTGTTTCTGAAAAATGAAGATAGTTGTCCAGCTTCCAAAAAGTTTATTGTGTTTTCTAGTGGAGG
+
BBBBBFFFFFBBGEGGGGGGGGHHHHHHHHHHHHHHFGGGGHHHHHHGHHHHHHGHHHHHHHHGHHHHHGHHGGHGHHHHHGHHHFFHHHHHHHHHGHHHHHHHFHHGHHHHHHHHHHHGHHHHHHGHHHHHHGHHHHHHHHHHHHHHHHHHFGHHFHHGFGGGHHBBGHGGHHHGHHHHGGGHHHHHHHHHEFHHHHHGFHHHHHHHHCGHCFFFFGHGHHHFHFHDFFFFGGFBFFGGGBFGGFF.0.E
@M03495:530:000000000-LYBTV:1:2102:6161:20271 2:N:0:CTGGAGTA+AACCGAAC
ATATTTTGCCGTTGATAAACCAGCTAATCCTGAAAAAAAAATCAAAGCTAAAAACTACAATGCTAAGACCACGATGTGACTGCTATCAAAGTTAGATATATATGTAAATTATTCATCTGTCAAATCCTAGAATTATATCATACCTGCTCCAGCAATCACGACCTGTTAATGGTTTAGTGGGTTGTTCACTGTTTCTGAAAAATGAAGATAGTTGTCCAGCTTCCAAAAAGTTTATTGTGTTTTCTAGTGGA
+
?AAAAFB@FFDAF?FFG3GGGGHHBGDGHGFF1AFDC?/AEAGGFGFFH1FFAGGFHHBGFDGGDFGHGHFHGGHGHGGHDGBHGFHHGBDEDGHFHBFHEFGFFGHFDGHHHHHHHHHGHG2>GHGGH1GGHHHHHGEHHFBFHFHHFHF10GFGH1C/EGGCFGFG?GHEHHAHHHHEFAFGAG10DGHHHHB0GDGFDCCGHCGB0CCCGGHG0;G/0CF/00;E?AB009FBFBFBBFFFFF0F0A0
@M03495:530:000000000-LYBTV:1:2102:18101:20283 2:N:0:CTGGAGTA+AACCGAAC
ATATTTTGCCGTTGATAAACCAGGACTCAGGCTGGACCAAAGCTCACATGCTGACAGATCGGAAGAGCGTCGTGTAGGGAAAGAGTGTGTTCGGTTGTGTAGATCTCGGTGGGGGGCGGATCATTAAAAAAAAAAAAAGAAGTGGAGAAGGTGAGGTGTAGAGAACTTAGAACAGTAGTAATACGATCAATCAGTTGTAAGAGTTATCATGTATGACGTGTCAAGGTAAGAGCTCACGCGTAGAGGATTGT
+
CCCCCFFFFFCBGGGGGGGGGGHGHHHHHHGHHHGHHHGHHHHGHHFHHHHHHGHHHHHHHGGGGHHHGEGEEFFGHHGFHHHFHGHGFGHHGGGGGGC2??44?44BF/?E//>-;-----;0B00009=A=9----.../0000:9./.009../.0000000000000:0;/0000;0000.....000:000090000000000000;00000..9//90090000;;/0900..--;-.0/./0/0
@M03495:530:000000000-LYBTV:1:2102:26047:20299 2:N:0:CTGGAGTA+AACCGAAC
ATATTTTGCCGTTGATAAACCACCCTCCCTGTGGTCGTTATCTTGCTCCTTCTGTCGTCAACGAATTTACTAATTCCAAAGCTCACATGCTGACAGATCGGAAGAGCGTCGTGTAGGGAAAGAGTGTGTTCGGTTGTGTAGAGCTCGGTGGTCGCCGTGTCATTAAAAAAAAAAAAAATATAAATCAGAGAGTGGTTGCATGTCGTCTACGCAACCAGCCAAGTGTCAGCTCTAATGATGTAGTAGTTGGT
+
CCCCCFFFFFCBGGGGGGGGGGGGGHHGGHHHHHGGFFGHHHGHHHHHHHHHHHHHGGGHGHGGGHHHHHHHHHHHHHHHHHHHHHHHHHHHHHHHEHHGGFGGHHHGGGGEGFHHHGHHHHHGGGGHGHHGGFGGGG2DD222@1EG/<//1<<.<<-./00=000=0--@@?---<:00:<00000<0/.:<<0..<0000:....90.-9-9....../.0<0<0000000<00000<0000000009
@M03495:530:000000000-LYBTV:1:2102:23816:20303 2:N:0:CTGGAGTA+AACCGAAC
ATATTTTGCCGTTGATAAACCAGCTAATCCTGAAAAAAAAATCAAAGCTAAAAACTACAATGCTAAGACCACGATGTGACTGCTATCAAAGTTAGATATATATGTAAATTATTCATCTGTCAAATCCTAGAATTATATCATACCTGCTCCAGCAATCACGACCTGTAATGGTTTAGTGGGTTGTTCACTATTTCTGAAAAATGAAGATAGTTGTCCAGCTTCCAAAAAGTTTATTGTGTTTTCTAGTGGAG
+
BBBBBFFFFFBAGGGGGFGFGGHHGHHHCHHFHBGHFEFEGHFHHHEHHHHGGHGGHHHHHGHGGHHHHHHHGGHGHHHHHHBGHHFHHD3BBGHHHFHFHFHGGFGHHHHHHHHHFFHHHHGHHHGHHGHFHFHHHHEFHEBGHHHHGHE22FHHFHFDFC@EHHHFHHHFFHHGGFHGDGCAGHHEH0DGGHHHFHF0..G0<D0GHHHHHHHHGH/:CGHFCGGFGGGGGGGGGGGGGGBFFBFBA09
@M03495:530:000000000-LYBTV:1:2102:15632:20313 2:N:0:CTGGAGTA+AACCGAAC
ATATTTTGCCGTTGATAAACCAGCTAATCCTGAAAAAAAAATCAAAGCTAAAAACTACAATGCTAAGACCACGATGTGACTGCTATCAAAGTTAGATATATATGTAAATTATTCATCTGTCAAATCCTAGAATTATATCATACCTGCTCCAGCAATCACGACCTGTAATGGTTTAGTGGGTTGTTCACTGTTTCTGAAAAATGAAGATAGTTGTCCAGCTTCCAAATAGTTTATTGTGTTTTCTAGTGGAG
+
AABBBFDFFFB>EGGGGGGGGGGHHHHHHHHHHHHGFEGFGHHHHHHGHHEGHGGHHHHHFBGHHHHHHHHHGGHEFHHBGDGHGFHHHHGHHHHHHHHHGHHHGHGHHHHHFHFGHHHHHHFFHHHHHHHHGHGHHFGHHHHFHHHFHBCHFHFHFFHGEGGDHHEHGHHFHHHGFGFFA.CDHHFHHGHHHFFHHHDGFHHEHHHGHHHHHHHBGHGFFHBFB:0;9;C09FF0CF;BCBBFFGGG.9.
@M03495:530:000000000-LYBTV:1:2102:26345:20339 2:N:0:CTGGAGTA+AACCGAAC
ATATTTTGCCGTTGATAAACCAGCTAATCCTGAAAAAAAAATCAAAGCTAAAAACTACAATGCTAAGACCACGATGTGACTGCTATCAAAGTTAGATATATATGTAAATTATTCATCTGTCAAATCCTAGAATTATATCATACCTGCTCCAGCAATCACGACCTGTAATGGTTTAGTGGGTTGTTCACTGTTTCTGAAAAATGAAGATAGTTGTCCAGCTTCCAAAAAGTTTATTGTGTTTTCTAGTGGAG
+
ABBBBFFBFFBBGGGGGGGGGGHHHHHHHHHGHHHHGGCFCFFBGHGEHEHHGFGGHHGHHHHHHGHHGHHHGGHFFGGHHHFHFGHHHGHHHHHHHHHHHHHHEFHHHHHHHHHHGHHHHHHFHGGHHHHHHHHHHHHHHHHHHHHFHHHFHHFHHHHGFGGGFHFHGFH<FCFHFFHHGGGGFFGHHHHHG0DBGGHHHADHFHGFFFGEBCF0;GHBHHHHFFC.9BBCFGEFF;/9;/;F0BBFFFF
@M03495:530:000000000-LYBTV:1:2102:21871:20362 2:N:0:CTGGAGTA+AACCGAAC
ATATTTTGCCGTTGATAAACCAGTCTCCAAAGCTCACATGCTGACAGATCGGAAGAGCGTCGTGTAGGGAAAGAGTGTGTTCGGTTGTGTAGATCTCGGTGGGCGCCGTATCATTAAAAAAAAAAAAAAAGGAGTTATGATGGTAGGTGTGTAAGTGAAATAAGGAAGAACTGGAGTGGAGACATGATAGCGGAAGGTACAGCTATGATTCATGTGATGAGAGTCAAAGAAGAGGCTGGGAGGTGATGGTA
+
CCCCCFFFFFECGGGGGGGGGGHHHHHHHHHHHHHHHHHHHHHHHHHHHHHGGGGHHHGGGGGEGHHHGHHHHGHHHHHGHHGGGGGGCEF3@4BF@1F1/A//E@?E//0?B3?33??GCCFC<@----../.</111111<011.100:.11<<1111111100/..//<0</.0..0.0</::01111----<.01111001<11111111<11111010001111/.<0<...<....-..1<10:1
@M03495:530:000000000-LYBTV:1:2102:16048:20379 2:N:0:CTGGAGTA+AACCGAAC
ATATTTTGCCGTTGATAAACCAGCTAATCCTGAAAAAAAAATCAAAGCTAAAAACTACAATGCTAAGACCACGATGTGACTGCTATCAAAGTTAGATATATATGTAAATTATTCATCTGTCAAATCCTAGAATTATATCATACCTGCTCCAGCAATCACGACCTGTAATGGTTTAGGGGGTTGTTCACTGTTTCTGAAAAATGAAGATAGTTGTCCAGCTTCCAAAAAGTTTATTGTGTTTTCTAGTGGAG
+
BB@BBFFFFFBAGGGGGFFGGGGDHBHHGFHHHFHHGGGEEHHHHFFHGGFFFFGHGFGFFBHHHHGHHFFGGGH1FEFGGGFBBGGGHFHF4FGFHHHHFFHHGHGGH?GHFFHHHHHFFHF4DHHHHHHGFHGHHGFHHHGGHHHGFGCFHHFFBGF?DDGDHG1DGG1?GHHG10.-<<<A.GFGGHHFBGFB000CCFGFHHGBB000;FF;BFGGEFBFFBE?EBFGGGGGFF999;CFBFFFGFA
@M03495:530:000000000-LYBTV:1:2102:6246:20384 2:N:0:CTGGAGTA+AACCGAAC
ATATTTTGCCGTTGATAAACCAGCTAATCCTGAAAAAAAAATCAAAGCTAAAAACTACAATGCTAAGACCACGATGTGACTGCTATCAAAGTTAGATATATATGTAAATTATTCATCTGTCAAATCCTAGAATTATATCATACCTGCTCCAGCAATCACGACCTGTAATGGTTTAGTGGGTTGTTCACTGTTTCTGAAAAATGAAGATAGTTGTCCAGCTTCCAAAAAGTTTATTGTGTTTTATAGTGGAG
+
AABCBFFFFFCBFGGGGGGGGGGHHHHHHHHHGHHCHFCGGHHHHGFFHFHHFHDFHHHHHGHGHFHFHFHHGGHGHHHFGH3GHHGHGHHFHHGHHHHHHHGHHHHHHFHHHHHHHHHHFHGHHHFFHHHHGHHHGGFDHHEHHHGHFFHHEGFHHHHGGGGGHHHFHHGFHEHF>GFFDEGGGBDGGGHHHHHHGHGHFEGFHBFHFHHHHGBCFHCGHGGFBGH?C0BBBFGGFFBFG90;B900.0;
@M03495:530:000000000-LYBTV:1:2102:6017:20393 2:N:0:CTGGAGTA+AACCGAAC
ATATTTTGCCGTTGATAAACCACCCTCCCTGTGGTCGTTATCTTGCTCCTTCTGTCGTCAACGAATTTACTAATTCCAAAGCTCACATGCTGACAGATCGGAAGAGCGTCGTGTAGGGAAAGAGTGTGTTCGGTTGTGTAGATCTCGGTGGGCGGCGGATCATTAGAAAAAAAAAAAAGAGATCAATAGAAGGTAGAAGGAGTGAGTGGAGCACATGGGGAACAATGGAGTGCATGTTGAGACCATTGGCT
+
DDDDDFFFFFDBGGGGGGGGGGGGGHHGGHHHHHHGGGGHHHHHHHHHHHGHHHHHGGGHGHGGGHHHHHHHHHHHHHHHHHHHHHHHHHHHHHHHHHHHGGGGHHHGGGGEGGHHHGHHHHHHGHHHFHHGGGGGGG22F@2D22?CACE@/<-----9:90;0009C/9@------;.//0000900000.00:000.../.0;00.09/../00/.....9/0000/0:000090000.0./;000/0
@M03495:530:000000000-LYBTV:1:2102:4836:20435 2:N:0:CTGGAGTA+AACCGAAC
ATATTTTGCCGTTGATAAACCAAAGCTCACATGCTGACAGATCGGAAGAGCGTCGTGTAGGGAAAGAGTGTGTTCGGTTGTGTAGATCTCGGGGGGCGCCGGTTTATTTAAAAAAAAAAAGTAGGTGAGTATGCGGGGTCGTGCTAATTAGCTAAACAAGGCACTACGGTGAGGTGAAGAAGTAATGACTTGATGGTGTACTTCGAGTAGGAAGTAGATACTGCGAACACGTGATCATTCACTTGTGCTGT
+
BCCDDFFFFFDCGGGGGGGGGGHHHGHHHHHGHHFHFHHHHHHHGGGEHHHGGGGFGGHGHGGFHHFHGHHHG?GGGGGGGDED344@@4CE//E--<--<--..0111:1:BB<@B---.01<0101.111<19---<.--...111110/111101./..../0/../..../.1011:/:111110110<11:01.01<11<./<.10:1.011111:111.----:..../1111111110<01::1
@M03495:530:000000000-LYBTV:1:2102:13502:20449 2:N:0:CTGGAGTA+AACCGAAC
TACCACGGGGGAGATGAGTGATAACGAGGGCTAACTCTATTATTTTTTGGCGTTTATAAACCAAATAATACAGTAAAAAAAAAAAAAAATAAAAACTACAACGCTCAAAAAACAATAAGAGAATTATTAATGATAAATATAAATATAAATTATTATTCTTTCAAATCCTAGAAATATATTAAAACTACACCAGCAATAACTCCCACAAATGTTATTGTGGGGTGTTGACATTATCTTATAAATGAAGATAA
+
>>111@1111000001112112A21A/////B010AF1122222221>//@>??//122210F//11B2211B22BB2FEGC///////0?11?DF1>1<G<>-..C000.-...0;00;0//0;0:0:00000;0000;009000;0900;0;;000000900000/0090000990000////////-/--9--///////9-----99////////---;-;A-////9///9///99//9///////
@M03495:530:000000000-LYBTV:1:2102:5338:20451 2:N:0:CTGGAGTA+AACCGAAC
ATATTTTGCCTTGATAAACCAGGGACTCAGGCTGGACCAAAGCTCACATGCTGACAGATCGGAAGAGCGTCGTGTAGGGAAAGAGTGTGTTCGGTTGTGGAGATCTCGGGGGGGGCCGGATTATTAAAAAAAAAAAAGTGTAAGAGTGTTGCGTGACACTGGACGAGTGTACACGGCAACACAAGATGTCTGTGCTGTGAAGTCTGGAGTGTTCTGACAGCGTGATTTGGTACGAGAGTCACTACTGACAG
+
CBCCCFFFFFFFGGGGGGGGGGGGFGHHHHHHHHGHHHHHHHHHHHFHHHHHHHHHHHFHHGGGGHHHGEGGGGHHHHGFEGHHHHHHHHFHGGGGGGE/3/33BB40F/</-----:--:./;//9//9-;=-:--9/////://////9/-....//////.-;9..///9/.----...:..///////;//////////9////././////////.-.../////./:....-9////9///////
@M03495:530:000000000-LYBTV:1:2102:14374:20472 2:N:0:CTGGAGTA+AACCGAAC
ATATTTTGCCGTTGATAAACCAGCTAATCCTGAAAAAAAAATCAAAGCTAAAAACTACAATGCTAAGACCACGATGTGACTGCTATCAAAGTTAGATATATATGTAAATTATTCATCTGTCAAATCCTAGAATTATATCATACCTGCTCCAGCAATCACGACCTGTAATGGTTTAGTGGGTTGTTCACTGTTTCTGAAAAATGAAGATAGTTGTCCAGTTTCCAAAAAGTTTATTGTGTTTTCTAGTGGAG
+
AABBAFFFFFBBGGGGGGGGGGHHHFHHHHHHGHHGHGGGGHCHHFDFHHHHHHFHHHGHHBFGHHHHFHHFG?GFFFHHHBBGFGFHFHH4GGFFHHHHHHHHHHHHHHHHHHGHHHGHDGFFHHHHHGEHHHHHHFFHHGGHHHEGFFFG2GHHHGHDGGGGBFGFBDBFGFGH1>FECFFGHHFFGFHGHHHEGHHB.CGFF0GGGEFGHHBGGG0CGGBGHBGHFGGGGGGFFFFGGF;B00;B.9E
@M03495:530:000000000-LYBTV:1:2102:9515:20501 2:N:0:CTGGAGTA+AACCGAAC
ATATTTTGCCGTTGATAAACCACCCTCCCTGTGGTCGTTATCTTGCTCCTTCTGTCGTCAACGAATTTACTAATTCCAAAGCTCACATGCTGACAGATCGGAAGAGCGTCGTGTAGGGAAAGAGTGTGTTCGGTTGTGTAGATCTCGGTGGGGGGCGTATGATTAAAAAAAAAAAAGAGGGGAGGCGTGGGGGGAGAGCGGGTGCATGTCAGACATCTAAGTAAGTGTGATGTTGTGGGAGGAGCGCTGGG
+
CCCCDFFFFFDCGGGGGGGGGGGGGHHGGHHHHHGHGGGHHHHHHHHHHHHHHHHHGGFHGHGGGHHHHHHHHHHHHHHHHHHHHHHHHHHHHHHHHHHHGEGGGHHGGGGGGHHHHGHHHHHHFGHHGHHGGGGGGGFFD222D2=C/??/---9@--./00;;0B0F-B-;;--../..-.--.-;---9---9.9.-9---.::00:0000/000000:0000:0000;000;.9...-...:-.--.
@M03495:530:000000000-LYBTV:1:2102:9021:20504 2:N:0:CTGGAGTA+AACCGAAC
ATATTTTGCCGTTGATAAACCAGCTTGTCTCGGATCCCATTGATCAGTTTTCTCCAAAGCTCACATGCTGACAGATCGGAAGAGCGTCGTGTAGGGAAAGAGTGTGTTCGGTTGTGTAGATCTCGGTGGTGGCCGGGTCATTAAAAAAAAAAAATGAAGGGGGGTCGAGATAGCGCTGCAGTAAATATAAGACTAAGAAGTGTGTCACAGCGGAAGCATTGAGTACTATGGATAGAGAGTGTCATGGTAGT
+
CDDDDFFFFFDCGGGGGGGGGGHHHHHHHHHHGGGGHHHHHHHHHGHHHHHHHHHHHHHGHHHHHHHHHHHHHHGHHHGGGGHHHGFGGFGHHHHGHHHHHHHHHHGHHGG/EEGE24344B??GG/?D//?00<//?>0?1?1=1=@CA----.00000.----.---..0009-.-./0<00000000000000000/000<.00000.---9..0<00:00000000::000000.0:00:0000000
@M03495:530:000000000-LYBTV:1:2102:25608:20508 2:N:0:CTGGAGTA+AACCGAAC
ATATTTTGCCGTTGATAAACCAGCTAATCCTGAAAAAAAAATCAAAGCTAAAAACTACAATGCTAAGACCACGATGTGACTGCTATCAAAGTTAGATATATATGTAAATTATTCATCTGTCAAATCCTAGAATTATATCATACCTGCTCCAGCAATCACGACCTGTAATGGTTTAGTGGGTTGTTCACTGTTTCTGAAAAATGAAGATAGTTGTCCAGCTTCCAAAAAGTTTATTGTGTTTTCTAGTGGAG
+
AABBAFFFFFBBGFGGGGGGGGHHFHHHFHHHFGHHHGGGGHHHEHHEHHHHHFEGHHGHHHHHGGHHHGHHGFHGHGHFHHGHGHFHHFHHHGHHHHHFGHHHHHFHHFHHHGHHGHHHHHHHHHHGHHFHHHHHHHEGHHHHEG0FHFHHHHHHFGHDFGGGFFGFFGHGFGHG<DGHEFGGGFEGHHHHFGFHFFHFHHGGDGBGFHHHHHG0GHFBGGHB0;CECFFGGGFGGGFGGGFGGGGF?FG
@M03495:530:000000000-LYBTV:1:2102:7340:20520 2:N:0:CTGGAGTA+AACCGAAC
ATATTTTGCCGTTGATAAACCAGCTAATCCTGAAAAAAAAATCAAAGCTAAAAACTACAATGCTAAGACCACGATGTGACTGCTATCAAAGTTAGATATATATGTAAATTATTCATCTGTCAAATCCTAGAATTATATCATACCTGCTCCAGCAATCACGACCTGTAATGGTTTAGTGGGTTGTTCACTGTTTCTGAAAAATGAAGATAGTTGTCCAGCTTCCAAAAAGTTTATTGTGTTTTCTAGTGGAG
+
BBBCCFFFFFCAEGGGFFGGGGHHHHGHHHHHHHHHGGGGGHHHHHGFHHGFHHGHHHHHHGHHHGHHHHHHGGHGHHHHHHGHHHHHHHHHHFHHHHHHHHHHHHHHHHHHGHHHHHHHGHBGHHGHGHHHHHHHHHEHHHGFHHHHBGHCHGFGHFHGGGGGFGGHHHGGHHHFFGHEGFCFGHGHHHHHHHHGFHHGHHHHHGHHHGFFFCFCGFHHHHHHGFG.A0;FFGGEFBFGGG0FFGFG.B9
@M03495:530:000000000-LYBTV:1:2102:12663:20538 2:N:0:CTGGAGTA+AACCGAAC
ATATTTTGCCGTTGATAAAGCAGCTAATCCTGAAAAAAAAATCAAAGCTAAAAACTACAATGATAAGACCACGCTGTGACTGCTATCAAAGTTAGATATATATGTAAATTATTCATCTGTCAAATCCTAGAATTATATCATACCTGCTCCAGCAATCACGACCTGTAATGGTTTAGTGGGTTGTTCACTGTTTCTGAAAACTGAAGATAGTTGTCCAGCTTCCAAAAAGTTTATTGTGTTTTCTAGGGGAG
+
1>11133@11A11A1BF3111A00B1FA13D11FE10E///EGFFHHB11AB11A1F1B1AF12F2BG10F/E//B/B@22B011B0FFEF12@B@GBDHFFGH>FBGBGFH2GH2BB1B22BG211>EFFGBFG22>F2GHHB1GAF<1<FGH0@FGG////?F11111?<1?1F11>F>F@<CB<DHF<<00=D<<D0/<0DDC00:<00:<G0CGCCC0GCC0:9.0;0;BFGGGF/B;909009;.9
@M03495:530:000000000-LYBTV:1:2102:4696:20550 2:N:0:CTGGAGTA+AACCGAAC
ATATTTTGCCGTTGATAAACCAGCTAATCCTGAAAAAAAATCAAAGCTAAAAACTACAATGCTAAGACCACGATGTGACTGCTATCAAAGTTAGATATATATGTAAATTATTCATCTGTCAAATCCTAGAATTATATCATACCTGCTCCAGCAATCACGACCTGTAATGGTTTAGTGGGTTGTTCACTGTTTCTGAAAAATGAAGATAGTTGTCCAGCTTCCAAAAAGTTTATTGTGTTTTCTAGTGGAGG
+
A?AAAD3FFFD11ACGFBFGGGHGHHHHHGHHFBEFGEGGHHFHG1FHHHHHHEHHHHGHGFHGHHHHHHHGGFGC1GGFFBFFHFFGHHGGGHHHHHHFG@@GHHGHFGHHHHHHHHGHGGBEFHHHGFFGHFHHFFDEHHFBHF<1GHGBCGGGHFFEGGGH1?FGHGFHHHH1?<F<<CAGHFHHHHHBFFBGGFBCFFBDFFB0==0;C0CFHGCBBG0:<CECFB0;F0CFGBBFFB000;9AF.A
@M03495:530:000000000-LYBTV:1:2102:15206:20567 2:N:0:CTGGAGTA+AACCGAAC
ATATTTTGCCGTTGATAAACCAGGACTCAGGCTGGACCAAAGCTCACATGCTGACAGATCGGAAGAGCGTCGTGTAGGGAAAGAGTGTGTTCGGTTGTGTAGAGCTCGGGGGTGGCCGGATCATTAAAAAAAAAAAAAACGTGGAGGTAGTAGTGAGTGATGGAATGCTGTAATAGGACGGAAACTCATAGTAGACAAAAGATGCTATAGTAGGTGGGGTCGTGTGCTAGCTACTGCAGAATGCTAAGGTA
+
DEEEEFFFFFDCGGGGGGGGGGHGHHHHHHHHHHGHHHHHHHHHHHHHHHHHHHHHHHGFHGGGGHHHGGGGFGGHHHGGHHGGHHHHHHHHGGGGGGG2?FD34D3<E/<B//>0?</-<-01>1=FD1-@CG?----.-......<000111/10101110/0<0111:1111100:--.<-/1001<111:111//./.0101111:<11010.--9.--.<9111<0110001001/1<111<0/11
@M03495:530:000000000-LYBTV:1:2102:13284:20600 2:N:0:CTGGAGTA+AACCGAAC
ATATTTTGCCGTTGATAAACCACCCTCCCTGTGGTCGTTATCTTGCTCCTTCTGTCGTCAACTTCCAAAGCTCACATGCTGACAGATCGGAAGAGCGTCGTGTAGGGAAAGAGTGTGTTCGGTTGTGTAGATCTCGGGGGTGGCCGGATCCTTAAAAAAAAAAAAGAGTATTGTGATCTGAAATGGCGATGGTTGGGGAGCTAGAGGGTGGAAGAGATAGATGCGTTCGATGAGGACGTGGGGGAGGTAGG
+
CCCDEFFFFFCDGGGGGGGGGGGGGHHGGHHHHHGHGGGHHHHHHHHHHHHHHHHHGGGHGHHHHHHHHFHHHHHHHHHHHHHHHHHHHGFGGHHHGGGGEGGHHHGGHHHFHHHHHBFFGGFGGGG2?F33@@2FF/<C--<.<<--.-/<1111<GC?A--<-..<11:11111111<110110<---..0:.-9-9-..0<00:..9-.0/.</:111:10-.....1110/0.-...------<0<.
@M03495:530:000000000-LYBTV:1:2102:18899:20616 2:N:0:CTGGAGTA+AACCGAAC
ATATTTTGCCGTTGATAAACCAGCTAATCCTGAAAAAAAAATCAAAGCTAAAAACTACAATGCTAAGACCACGATGTGACTGCTATCAAAGTTAGATATATATGTAAATTATTCATCTGTCAAATCCTAGAATTATATCATACCTGCTCCAGCAATCACGACCTGTAATGGTTTAGTGGGTTGTTCACTGTTTCTGAAAAATGAAGATAGTTGTCCAGCTTCCAAAAAGTTTATTGTGTTTTCTAGTGGAG
+
BBBBBFFFFFBAGGGGGGGGGGHHHHHHHHHHHHHHHGGGGHGHHHHHHHHHHHGHHHFHFHHHHHHHHHHHGGHFGGHHGHEHHHFHHHHHHHHHHHHHHHHHHGGHHHHHFGHHHGHHHGHGHFHHHHHHHHHHHGHFHHHFHHHHGHHFFHHGHHHGFGGFHHGDFFHGHHFFFBGEGECEFHHHHGHHHHHHHE0D<CGHGHGFHGFHHHHGHEGEFGHGFGEFGBFGGGGGGG//9FFFFFBBFFF
@M03495:530:000000000-LYBTV:1:2102:4088:20662 2:N:0:CTGGAGTA+AACCGAAC
ATATTTTGCCGTTGATAAACCACCCTCCCTGTGGTCGTTATCTTGCTCCTTCTGTCGTCAACGAATTTACTAATTCCAAAGCTCACATGCTGACAGATCGGAAGAGCGTCGTGTAGGGAAAGAGTGTGTTCGGTTGTGTAGATCTCGGGGGCTGCCGTATCCTTAGAAAAAAAACAAGACGTGTGAACGTCGCGCATTGTGACTGATGTCTGAACGAAGAGCCTGATATTTCTTGAGCGCACGTCAATCCG
+
AABCBFFFFFCAEGGGGGGGGGGGGHHGGGGFHGGGEEEHHGHGHEHHFFHHHHHHGGAHGHGGGHHHHHHHFHHFHHGFFGHHHHHGGHHFGHHHHHHEGGGGFGFGEFGG?/FFHGFGHEBF3F3BFGDD/?AD/?@2>22@220//>---...<...:0:000000:C-9-...///.../.000999-----:./////;/////9/////..;..:/././///////:/;//-----....///.
@M03495:530:000000000-LYBTV:1:2102:26432:20674 2:N:0:CTGGAGTA+AACCGAAC
ATATTTTGCCGTTGATAAACCAGGGACTCAGGCTGGACCAAAGCTCACATGCTGACAGATCGGAAGAGCGTCGTGTAGGGAAAGAGTGTGTTCGGTTGTGGAGATATCGGGGGGGGCCGGCACATTTAAAAAAAAAAAAATGGGGATAGAAGCCAGCACGAACGAGAGCGCATTGGCATGTGAGTCAGATTTGCGTAGATATCGAGAGAATTCGTAAACTTCTGAATATCCGACAATGCATTATATGCTAG
+
CCCCCFFFFFCCGGGGGGGGGGHGGGGHHHHHGHGGGHGHHHHGHHHGEHHHHHEHHHH5GHDEFFFFHGEEFEEGHGGG?FHGFGDFGH1GBGGFFG/E/?/3344??/</>-----:---9/0000:0BB=;=-----:00..../;00:0./..:.-.;-:...-.---..00/00.000000:000;00:-9.-.0;00.;.:-.0;00.:/;.0:0000000:000;:---000:0;0;0:;0000
@M03495:530:000000000-LYBTV:1:2102:24446:20683 2:N:0:CTGGAGTA+AACCGAAC
ATATTTTGCCGTTGATAAACCACCCTCCCTGTGGTCGTTATCTTGCTCCTTCTGTCGTCAACGAATTTACTAATTCCAAAGCTCACATGCTGACAGATCGGAAGAGCGTCGTGTAGGGAAAGAGTGTGTTCGGTTGTGTAGAGCTCGGGGGTTGCGGGTTTATTATAAAAAAAAATACACGTGTATGAGTGAGCCGTGGTGTGCCATGATCATTGGTCTAAGTTAGCTTTCGGGTGTGATGACAGGATGTT
+
CCCCCFFFFFCBGGGGGGGGGGGGGHHGGHHHHHHHGGGHHHHHHGHGFHHHHHHHGGFH?HGGGHHHHHHHHHHHHHGHHHHHHHHHGHHHBHHHHHGHG1FFGHHEGGGEDGHHHGHFHH3FGFGHGFHGCGDGGG<@>2222?/</>---<.----..:<0009;0BFC-9-.000/...//////://;/9-;--:A..//////9//;B//;//////////////.-.:-:.//;////9./;//
@M03495:530:000000000-LYBTV:1:2102:18981:20694 2:N:0:CTGGAGTA+AACCGAAC
ATATTTTGCCGTTGATAAACCAGTCTCCAAAGCTCACATGCTGACAGATCGGAAGAGCGTCGTGTAGGGAAAGAGTGTGTTCGGTTGTGTAGATCTCGGTGGGGGCCGGATCATTAAAAAAAAAAAAAATTGAATGAATCTAATGGGCAGAGAGGCACGGCAGAACAAACATTCACTGTACAATCGTAGATGAATGGTACGACAGACAAGCAGTAGGGAGATTATATGAGAGGACGGAGATAGCGACCTAT
+
BCBBBFFFFFCCGGGGGGGGGGHHHHHHHHGFHHGHHHHHHHHGHHHGGBGGGGGHHHGEGEFECEGHGFGHHGHFGGHCGHFGGFGEF24@444@4B??>///<//>////?>222@>FCA-@-----./0000000000000;:../.../;.....--:-.////.:./////;;;////99.:..;///9//////...--/.//..//////./.;///////////..:--.:-///:----.//
@M03495:530:000000000-LYBTV:1:2102:14681:20696 2:N:0:CTGGAGTA+AACCGAAC
ATATTTTGCCGTTGATAAACCAGCTAATCCTGAAAAAAAAATAAAAGCTAAAAACTACAATGCTAAGACCACGATGTGACTGCTATCAAAGTTAGATATATATGTAAATTATTCATCTGTCAAATCCTAGAATTATATCATACCTGTTCCAGCAATCACGCCCTGTAATGGTTTAGTGGGTTGTTCACTGTTTCTGAAAATTGAAGATAGTTGTCCGGCTTCCAAAAGGTTTTTGGTGTTTTCTGGTGGAG
+
ABBCCFFFFFBBGGGGGGGGGGHGHHHHHHHHHHHHHGGGE13BFFA1AFGHH3A353A3A335D53@F2211011144443344@3BF33B444344B44@BF4DG4F4?D4444444B?FG4BF34D4F3F?44444???F23?33?33?2B22222?0?//01F<1F1GH01???G.><-A.1>1>DGH000=GHEH00<00=0<<0;0:;C0.:-:-C0;9BE/.;C0.;-9...;BB00000;...
@M03495:530:000000000-LYBTV:1:2102:6064:20728 2:N:0:CTGGAGTA+AACCGAAC
ATATTTTGCCGTTGATAAACCACCCTCCCTGTGGTCGTTATCTTGCTCCTTCTGTCGTCAACGAATTTACTAATTCCAAAGCTCACATGCTGACAGATCGGAAGAGCGTCGTGTAGGGAAAGAGTGTGTTCGGTTGTGTAGATCTCGGGGGGGGGGGTATGAATAAAAAAAAAAAGTATGGTGACTTAGGTGGATTGGTGACTGGCATGTAGGAGTGACATACACGGCCGAGAGGAGGCGCAACTAGTGGA
+
CCCCCFFFFFCBFGGGGCGGGGGGGHHGGHHHHHHHGGGGHHHHHGHHGGGHHHHHGGFHGHGGGGFHHHHHHHHHHHHHHHHHHHHHHHHHGHHGHHGHGGGGHHGGGGGGGHHHHGHHHHGHFHHHGGFDGGGGDG2>22222D0?//--------.////;////9;@A---.;////;////////;/..//;.:.////..//.//////9.//9/////.-------9.....-----:/://./
@M03495:530:000000000-LYBTV:1:2102:10068:20745 2:N:0:CTGGAGTA+AACCGAAC
ATATTTTGCCGTTGATAAACCAGCTAATCCTGAAAAAAAAATCAAAGCTAAAAACTACAATGCTAAGACCACGATGTGACTGCTATCAAAGTTAGATATATATGTAAATTATTCATCTGTCAAATCCTAGAATTATATCATACCTGCTCCAGCAATCACGACCTGTAATGGTTTAGTGGGTTGTTCACTGTTTCTGAAAAATGAAGATAGTTGTCCAGCTTCCAAAAAGTTTATTGTGTTTTCTAGTGGAG
+
AABCCFFFFFCCGGGGGGGGGGHHHHHHHHHHHHHHHGGGGHHHFHBBGGGHBGGGHGHHFHHHHHHHHHHHGGHGCGFFHFGHFGHHHHHHHHGHHHHHHHHHHGHHHHHHHHHHHHHHGHBHHHHHFHHHHHHHHHGHHHFGHHGHHGHHEHHHHGHGDGGGFGHGGHHGHHHGHGHGGGCGHHHHHHDGHHHHHEHHHHHGFHHHHHCGHHHFHHHHBGHHFGEE99C00CBFGGFGGEFGGFBF.0.
@M03495:530:000000000-LYBTV:1:2102:16893:20770 2:N:0:CTGGAGTA+AACCGAAC
ATATTTTGCCGTTGATAAACCAGCTAATCCTGAAAAAAAAATCAAAGCTAAAAACTACAATGCTAAGACCACGATGTGACTGCTATCAAAGTTAGATATATATGTAAATTATTCATCTGTCAAATCCTAGAATTATATCATACCTGCTCCAGCAATCACGACCTGTAATGGTTTAGTGGGTTGTTCACTGTTTCTGAAAAATGAAGATAGTTGTCCAGCTTCCAAAAAGTTTATTGTGTTTTCTAGTGGAG
+
BBABBFFFFFBAGGGGGFGGGGHHHHHHHHHHHHHHHGGFGHHHHHGHHHHGGHGHHGHHHHHHHHHHHGHHGGHGHHHHHFGHGHFHHGGHGHHGHHHHHHHHHHHHHHHGHHHHHGGHHHHHHHHHHHHHHHHHHHHHHHHGHHGHHHHHHHHHFHHGGGGGGGHHHHGGHHHBFGGHFGGDGHHGHHHHHHHHHHHHHHHHBGHHHFHBGHFFFHHGHHGHHHEAEFGFGGEBCCFFGGFFFGF0CBE
@M03495:530:000000000-LYBTV:1:2102:10553:20776 2:N:0:CTGGAGTA+AACCGAAC
ATATTTTGCCGTTGATAAACCAGCTAATCCTGAAAAAAAAATCAAAGCTAAAAACTACAATGCTAAGACCACGATGTGACTGCTATCAAAGTTAGATATATATGTAAATTATTCATCTGTCAAATCCTAGAATTATATCATACCTGCTCCAGCAATCACGACCTGTAATGGTTTAGTGGGTTGTTCACTGTTTCTGAAAAATGAAGATAGTTGTCCAGCTTCCAAAAAGTTTATTGTGTTTTCTAGTGGAG
+
CBCCBFFFFFCCGGGGGGGGGGHGHHHHHHHHHHHHHGGGGHHHGHGHHHHGGGGHHGHHHHHHHGHHGHHHGGHGHHHGHGHHFGHHHHHHHHHHHHHHHHHHGFHHHHHHHHGHHHHHHHHHHHHHHHGHHHHHHHHHHHHHHHGHHHHHHHHHGHHGGGGGGGHFHHHFGGHHFHHHDGGGHHHHHHHHHHHHHHGHCGHHFFGFHHCFHGFGHHGGFFHHGCAECFGGGGGGFGFGGGGGGGGGFFG
@M03495:530:000000000-LYBTV:1:2102:8274:20779 2:N:0:CTGGAGTA+AACCGAAC
ATATTTTGCCGTTGATAAACCAGCTAATCCTGAAAAAAAAATCAAAGCTAAAAACTACAATGCTAAGACCACGATGTGACTGCTATCAAAGTTAGATATATATGTAAATTATTCATCTGTCAAATCCTAGAATTATATCATACCTGCTCCAGCAATCACGACCTGTAATGGTTTAGTGGGTTGTTCACTGTTTCTGAAAAATGAAGATAGTTGTCCAGCTTCCAAAAAGTTTATTGTGTTTTCTAGTGGAG
+
>>3>>DFFFFD>EEGGFFCGFGDHGFGGFFFA5B3FCEFFEFHFHHFHHEB5B3AFFFHFGHFFH5FGFHHHDEFGHHHGFFFHHHHHFDFHGFHHHFHHHEGHGGFHHHHHGEHHHGGHGHFGHHHHHHHHHHHHHHHFHH3GFHG2F2CCBGHGGGHC</DGGDG1GFHFGHGB11<EEGGGHHGEHB0DGFGFFF0DCHHFGH00;:GHGCG0;G/000;CCFHEDFFBBFFFGB9:B/;C00;0.9C
@M03495:530:000000000-LYBTV:1:2102:15241:20790 2:N:0:CTGGAGTA+AACCGAAC
ATATTTTGCCGTTGATAAACCAGGACTCAGGCTGGACCAAAGCTCACATGCTGACAGATCGGAAGAGCGTCGTGTAGGGAAAGAGTGTGTTCGGTTGTGTAGATCTCGGTGGGCGCCGGATCATTAAAAAAAAAAATAAAATGATGGATGTTGGTGCAGGAGGAGGGATAGGATAGGGATTAAGATATAAGAAATATTAGACGGAGATGCAGTTGAGCATGGAGCTGGAATGTATGTGTGTGACATTGAGT
+
BCCDDFFFFFCCGGGGGGGGGGHGHHHHHHHHHHGHHHHHHHGHHHHHHHHHHHHHHHHHHGGGGHHHGGGGGGHHHHGHHHHHHHHHHGHHGGEFGGG2??44B44GG/?E//>/<</>//01?11??FACGC-<.<000000000/0000<..<000.......-.//0/0000/.///0000000<0000/00000000....</000:00:000000.0//.0<.00<:000000...0000:00<0
@M03495:530:000000000-LYBTV:1:2102:23419:20902 2:N:0:CTGGAGTA+AACCGAAC
ATATTTTGCCGTTGATAAACCACCCTCCCTGTGGTCGTTATCTTGCTCCTTCTGTCGTCAACGAATAATTCCAAAGCTCACATGCTGACAGATCGGAAGAGCGTCGTGTAGGGAAAGAGTGTGTTCGGTTGTGTAGATCTCGGTGGTCGGCGGATCATTAAAAAAAAACAATAATGAGTAGTGAATCGTTGTAGCGTTCACTGGAACGTGGCATATGATGTGTCGTGTCACACCGGTCAAGAGATGTAGTG
+
BABCCFFFFFCCGGGGGGGGGGGGGHHGGHHHGHGGGGGHHHGHHHHHGHHHHHHHGGGHEHGGGHGHHHHHHHHHHHHHHHHHHHHHHHHHHGHGDGGHHHGGGGEGGHHHGGHHHCFHHE3?FDAGFGGGGH2222@220??A//1>/-<----.;000:00--99..;0000000=00;/00;0..././//-.9.:///////....-////9;BF//9/....:////.----./;/./;//////
@M03495:530:000000000-LYBTV:1:2102:19290:20916 2:N:0:CTGGAGTA+AACCGAAC
CTATTTTTCCGTTGCTAAACCAGCTAATCCTGAAAATAAATGAAAACAAGAAAACTACATGTCGATAACCCCGATGAACAAGTTTTCAAAATAAGAAAATAAGGCAAATAATTCCTCTTCAAAATCTAAGATTATAATAATACTGCATCAAGTAATCAGACCCGGTATTGATTTGGAGAGTTGTACATTTTTTCTGATAATTGAGTTAAGTTGTACATCTTCCACAAAGTTTATTGTGTTTTTGTGTGGAG
+
11>>AF33BFA@111133BF1ABF1113BA3B111AAB1122B11100/0B00A011A11222/////BA////A/11110012222BD21@1111100111@10BB01@12221B1B112121112B12B211B22>2B22B2211>11B1222B21<11////<</@22@21111<1/F1??1<1111=1-011111<11<00=0000=0DD00000<0=00:/../0000000:0::/:.-///..0;
@M03495:530:000000000-LYBTV:1:2102:7250:20940 2:N:0:CTGGAGTA+AACCGAAC
ATATTTTGCCGTTGATAAACCAGGACTCAGGCTGGACCAAAGCTCACATGCTGACAGATCGGAAGAGCGTCGTGTAGGGAAAGAGTGTGTTCGGTTGTGTAGATCTCGGGGGGCGGCGGGTCATTAAAAAAAAAAAAAGAATTCATTTGGGGAGGGAGCGGGTGAGGGAAGACAAGATAGGAGGAGGGCGGATGAGGTAAGGATCAATGCATCGGATGGAGGAGCGCAAGTGTATAGCTGGCAGTACAGTA
+
CCCDDFFFFFDDGGGGGGGGGGHGHHHHHHHHHHGHHHHHHHHHHHHHHHHHHHHHHHHHHGGGGHHGGFGGGGHHHHGFHHHHHHHFHFGHGGGGGGGB?E44BDBFE/>/--<--<--9-.<11111F=-@D---9<..01111::11<-.---...-<--<........///./011<0<....-.-----00//010000/.::10111..<.-.//....-----1111<11110/././111<11
@M03495:530:000000000-LYBTV:1:2102:26992:20942 2:N:0:CTGGAGTA+AACCGAAC
ATATTTTGCCGTTGATAAACCAGCTAATCCTGAAAAAAAAATCAAAGCTAAAAACTACAATGCTAAGACCACGATGTGACTGCTATCAAAGTTAGATATATATGTAAATTATTCATCTGTCAAATCCTAGAATTATATCATACCTGCTCCAGCAATCACGACCTGTAATGGTTTAGTGGGTTGTTCACTGTTTCTGAAAAATGAAGATAGTTGTCCAGCTTCCAAAAAGTTTATTGTGTTTTCTAGTGGAG
+
ABABCFFFFFCBGGGGGGGGGGHHHHHHHHHHGHHHHGGGGHGFHHFHHEHHFFEHHHHHGHHHGHHHHHHHGGHGHHHHHH3FGGGHGHHEBGHHHHHHFHHHHHHGHGHHHHHHHHHHHHHHHHHGHHHHHHHHHHFHHHHEGGGHHFHHCFFGBCGDDGGGHHHFHHFFFHHGHGFEDGGGHHHGFGHHHHHGDGHHACGHGG0GFHHHHHFGBGHHHFFFHHHGDFFFGGE0CFGGGGGGGGCC.=;
@M03495:530:000000000-LYBTV:1:2102:18091:21023 2:N:0:CTGGAGTA+AACCGAAC
ATATTTTGCCGTTGATAAACCAGCTAATCCTGAAAAAAAAATCAAAGCTAAAAACTACAATGCTAAGACCACGATGTGACTGCTATCAAAGTTAGATATATATGTAAATTATTCATCTGTCAAATCCTAGAATTATATCATACCTGCTCCAGCAATCACGACCTGTAATGGTTTAGTGGGTTGTTCACTGTTTCTGAAAAATGAAGATAGTTGTCCAGCTTCCAAAAAGTTTATTGTGTTTTCTAGTGGAG
+
ABAABFFFFFBAGGGCFCGFGGFEHHHHHHHHGFFHGEG2EHGBHHGGHHFGGFFHHHFFHHHHGHHGHFHHG@FGFGEFHFFHHHFHBGGGHFGHHEHHHHHHGGHHHHHGGHGGGE4GGFHEHFFHHFHHHHHHFFFHFHHHFGHCFHHGGGHFFGHFDDCFH<DFGHG11CCFGHHHGGGFHHDGHF<GGFFGFGFGFHGHHHEEBG;GFHF0CGHHBGGFB<:AEBF0FFBBF09/;;0FFF00;BE
@M03495:530:000000000-LYBTV:1:2102:7699:21045 2:N:0:CTGGAGTA+AACCGAAC
ATATTTTGCCGTTGATAAACCAGCTAATCCTGAAAAAAAAATCAAAGCTAAAAACTACAATGCTAAGACCACGATGTGACTGCTATCAAAGTTAGATATATATGTAAATTATTCATCTGTCAAATCCTAGAATTATATCATACCTGCTCCAGCAATCACGACCTGTAATGGTTTAGTGGGTTGTTCACTGTTTCTGAAAAATGAAGATAGTTGTCCAGCTTCCAAAAAGTTTATTGTGTTTTCTAGTGGAG
+
AABBBFFFFFBAEGGGFGGGGGFHHHHHHHHHGHFFHGGGGHHGHHHHHHHHEAEBHBHHHHHGHFFHHGHHGGHGGHHHHHHHHHHHGHHHFDHHFHHHHGHHFHHHHHHHHHHGHGGHHHHHHHHGHHHHGHHHHHHHHGHFHHHHFHGBFFFGHHHDFGGGFGHHHHHHHHHHHFHEEFGDHHGHHHHHGHFHBGFGFFHHGGHHFHCBFHGHGGBGCGCF00.C.;FFGGGGF0CFBFGGFFGGFFE
@M03495:530:000000000-LYBTV:1:2102:17272:21056 2:N:0:CTGGAGTA+AACCGAAC
ATATTTTGCCGTTGATAAACCAGCTAATCCTGAAAAAAAAATCAAAGCTAAAAACTACAATGCTAAGACCACGATGTGACTGCTATCAAAGTTAGATATATATGTAAATTATTCATCTGTCAAATCCTAGAATTATATCATACCTGCTCCAGCAATCACGACCTGTAATGGTTTAGTGGGTTGTTCACTGTTTCTGAAAAATGAAGATAGTTGTCCAGCTTCCAAAAAGTTTATTGTGTTTTCTAGTGGAG
+
ABCBCFFFFFCBGGGGGGGGGGHHHGHHGHHHHHHHGGGGGHHHHHHHHHGHHHGGHHHHHHHHHFHHHHHHGGHEGHHFHHGHHHHHHHGFHHHHHHHHFHHHHHHHGHHHHHHHHHHHHHGHHHHHHHHHHHGHHHHHHHHGHHHHHFHHHHHHHHHGDGGGGGHFHHGFHHHHDGAHDGGGHHHHGHDHHHHHHEFHFFHGHHHHHHFGHHH:CGFHFHFFHFCEEBFFGGBFFFCFFFBFGGFG?FF
@M03495:530:000000000-LYBTV:1:2102:17434:21065 2:N:0:CTGGAGTA+AACCGAAC
ATATTTTGCCGTTGATAAACCAGCTAATCCTGAAAAAAAAATCAAAGCTAAAAACTACAATGCTAAGACCACGATGTGACTGCTATCAAAGTTAGATATATATGTAAATTATTCATCTGTCAAATCCTAGAATTATATCATACCTGCTCCAGCAATCACGACCTGTAATGGTTTAGTGGGTTGTTCACTGTTTCTGAAAAATGAAGATAGTTGTCCAGCTTCCAAAAAGTTTATTGTGTTTTCTAGTGGAG
+
ABBBBFFFFFBAGGGGGBGFGGHHHHHHHHHHHHHGFGFEGHHHHHHHHHHGHHGHHHHHHGGHHHHHGHHHGGHGGHHHHHFHHHHHGEHFGHHHHHHHHGHHFHHHHGHFGHHHHHHHHHHGHHHHHHHHHHHHHFHHHGGFHGHGHHHHGHHHFHHGGGGGHFG1FGH1GHFG1GAGCGCGHHGHHHHHHHHHHFHHCGFF0CCHHHHHHHHCCCGHECCCGCGFGBFBFGGGGGCFFB0CCBFG?FE
@M03495:530:000000000-LYBTV:1:2102:13769:21110 2:N:0:CTGGAGTA+AACCGAAC
ATATTTTGCCGTTGATAAACCAGCTAATTCCAAAGCTCACATGCTGACAGATCGGAAGAGCGTCGTGTAGGGAAAGAGTGTGTTCGGTTGTGTAGATTTTGGCGGAGGCCTGAACAGTAAAATAAAAAACGGATAAAGAGGTGTGCGACAGGGAGTAACGTCTCATTAACGAGTTTAACGCTATAGGACATTGACTTCGGCAGGCCTGCATGGATTGAGGGTTCCCACTAGAACCGATTCTCGCACGCCGC
+
1>AAA33DFFDAEEFAFGGGCGFFHHHHHHHHHHHHHHGGHHHHHEFGGF0FFGCAF/0BFEECEAEAFGHGFHEFHHGGF@>0@EEF/>>E021222212>1>//////1/01110B22222@1111///?///?1110/1.1.1..---.<...<00./.;/00:00:...:.0000.-...9000/:00000000.:------9---9/-//;-//---;-///--9////-9---://9--------
@M03495:530:000000000-LYBTV:1:2102:23347:21121 2:N:0:CTGGAGTA+AACCGAAC
ATATTTTGCCGTTGATAAACCAGCTAATCCTGAAAAAAAAATCAAAGCTAAAAACTACAATGCTAAGACCACGATGTGACTGCTATCAAAGTTAGATATATATGTAAATTATTCATCTGTCAAATCCTAGAATTATATCATACCTGCTCCAGCAATCACGACCTGCTAATGGTTTAGTGGGTTGTTCACTGTTTCTGAAAAATGAAGATAGTTGTCCAGCTTCCAAAAAGTTTATTGTGTTTTCTAGTGGG
+
BBBCCFFFFFCCGGGGGGGGGGHHHHHHHHHGHCHHHGGGGHHGHHBFHHGGHGGHHHHHHHHHHEFHHHHHGGHG14GFGFCHHHGHEHEFBGFHHHHHGHHHFHHHHGHHHHHHGGFHHHHHHHGHHHHFHHHHHHHHHHHGHEFGHHFFEGHGHHHGECGGHHHDGHHGFFHGHGFHCEG?DFFHGHHHHGHEHHF0GFHHBFHGHFHHEHHGFF/CGHHEGHFE.:BFFBFFGGFBFFB0C;BBF..
@M03495:530:000000000-LYBTV:1:2102:17169:21126 2:N:0:CTGGAGTA+AACCGAAC
ATATTTTGCCGTTGATAAACCAGCTAATCCTGAAAAAAAAATCAAAGCTAAAAACTACAATGCTAAGACCACGATGTGACTGCTATCAAAGTTAGATATATATGTAAATTATTCATCTGTCAAATCCTAGAATTATATCATACCTGCTCCAGAAATCACGACCTGTAATGGTTTAGTGTGTTGTTCACTGTTTCTGAAAAATGAAGATAGTTGTCCAGCTGCCAAAAAGTTGATTGTGTTTTCTAGTGGAG
+
?AAAA3FFFFDAAEGGG3FEGGHHHFGFHHGH1BA1F0A/EGHCFFD0F1D11F?FGBGH1BG@GFFH1>GH?>/>01F2210BG2>FG1FGFH2GFGFE2GGBBBGFF2DB2EF>FFD2FBG12E1FF11GFHG2>2BFGH10FG0111<110@>11@/?B@/01111<<<?CC11>1>FC.<<11==D=1100=G00=.<000<0DFBG0:;000::://./0/:;C;;00;9009/=9/0;0BCC.09
@M03495:530:000000000-LYBTV:1:2102:24241:21129 2:N:0:CTGGAGTA+AACCGAAC
ATATTTTGCCGTTGATAAACCAGCTAATCCTGAAAAAAAAATCAAAGCTAAAAACTACAATGCTAAGACCACGATGTGACTGCTATCAAAGTTAGATATATATGTAAATTATTCATCTGTCAAATCCTAGAATTATATCATACCTGCTCCAGCAATCACGACCTGTAATGGTTTAGTGGGTTGTTCACTGTTTCTGAAAAATGAAGATAGTTGTCCAGCTTCCAAAAAGTTTATTGTGTTTTCTAGTGGAG
+
BBBBBFFFFFBBGGGGGGGGGGHHHHHHFHHG5FHDFGEAEHHHHGFCHHHHFFEFHHFHHHHHHGHHHHHHGGHGHHHHHHBHHGHHHGHGHHHHHHHHHHHH?FEGHHHHHHHHHGHHHHEFHHHHHHGHHHHHHHHHGHGFHHFHHHHF2FGHHHHGGGGGHHHFHHHGHHHFGHHEDGGDGHGGFFDGFHHHEFHH..DGEHHHHHHGHHH0FG/:;CHBGGAEEFFGGGB0;99CBFFBF0;99BE
@M03495:530:000000000-LYBTV:1:2102:23848:21130 2:N:0:CTGGAGTA+AACCGAAC
ATATTTTGCCGTTGATAAACCACCCTCCCTGTGGTCGTTATCTTGCTCCTTCTGTCGTCAACGAATTTACTAATTCCAAAGCTCACATGCTGACAGATCGGAAGAGCGTCGTGTAGGGAAAGAGTGTGTTCGGTTGTGTAGATCTCGGTGGTCGCCGGTGCATTAAAAAAAAAGAAATGTTCGGGCTGTGAGCGATGAGTTAGGTAACACTAGCGCCTGACGCTGATCCGAGAGGCAACAGTGTCTGCTGG
+
CCCCCFFFFFDBEGGGGGGGGGGGGHHGGHHHHHFGFFFHHHHHHHHHHHHHGHHHGGFHGHGGFHHHHHHHHGHHHGHFFHHHHHFHHHHHFHHHEHHHGGGGFHHGGGGGF/FFHEGHHH3GGGDGGHHG?FFG?C2B222D22==/??/1/-<<-<--00=00<=0--;:...:0;000.-.--../0;0--.:000000::00:00;/:/---..//.9...0:0.;---....../00000;0000
@M03495:530:000000000-LYBTV:1:2102:26122:21139 2:N:0:CTGGAGTA+AACCGAAC
ATATTTTGCCGTTGATAAACCAGCTAATCCTGAAAAAAAAATCAAAGCTAAAAACTACAATGCTAAGACCACGATGTGACTGCTATCAAAGTTAGATATATATGTAAATTATTCATCTGTCAAATCCTAGAATTATATCATACCTGCTCCAGCAATCACGACCTGTAATGGTTTAGTGGGTTGTTCACTGTTTCTGAAAAATGAAGATAGTTGTCCAGCTTCCAAAAAGTTTATTGTGTTTTCTAGTGGAG
+
3AABBFFFFFDBGGGGGGGGGGHHHHHHHHHHHHHHHGGGFHHHHGGHHHHHBGGHHH3GHHGHHHHHHHHHGGHGFGHGFGHHHGHHGHEGHHHHHHHHHHHHHHHHHFHHHHHGHHHHHHGHHHBGHHHHHGHHHHHHGHHFHHEHHGFFHGFGCFHDFGGGHHH1@GGDFHHHGBHGFGGGGHGHGHDGFHHHHFHHHGHHFHCHHHHFHCC0:GFFFHHGHH.99FGBBFFGGFBBFFBFGFCF.0A
@M03495:530:000000000-LYBTV:1:2102:27635:21139 2:N:0:CTGGAGTA+AACCGAAC
ATATTTTGCCGTTGATAAACCAGCTAATCCTGAAAAAAAAATCAAAGCTAAAAACTACAATGCTAAGACCACGATGTGACTGCTATCAAAGTTAGATATATATGTAAATTATTCATCTGTCAAATCCTAGAATTATATCATACCTGCTCCAGCAATCACGACCTGTAATGGTTTAGTGGGTTGTTCACTGTTTCTGAAAAATGAAGATAGTTGTCCAGCTTCCAAAAAGTTTATTGTGTTTTCTAGTGGAG
+
?AAABFFFFFBBGGGGGFGGGGGGHHHGHFGDGFHDGFCGGHHFHHBFHHHHBDFHHCGFFGHHHBGHHHHHEFHGFG4DGDFHHHHHGHFFFBHEHFHHFHHHFGHHGGHHHHHHHHHHHHHHHHHHFFHHHHHHHFGG?GHC3BFGFHHGHHGHFHH/EFGGFGHDGGHFHHHB=GFEGEGGHHFGHFGFBFHF0DDG.<00=:0GGGGFC0C:C;:GBCCCGF.ADFGBBBFGFF/FFGBG0F0;.0C
@M03495:530:000000000-LYBTV:1:2102:24576:21141 2:N:0:CTGGAGTA+AACCGAAC
ATATTTTGCCGTTGATAAACCAGCCAATCCTGAAAAAAAAATCAAAGCTTACAACTGCAATGCTATGACCACAATGTGACTGCTATCAAAGTAAGATATATATGTAAATTATTCATGTGTCAAGTCCTAGAATTATATCATACCTGCTCCAGCAATCACGACTTGTAATGGTTTAGAGGGTTGTTCACTGTTTCTGAAAAATGAAGATAGTTGTCCAGTTTCCACAAAGTTTATTGTGTTTTCTAGTGGAG
+
BAABBFFBFFBBF?GGGGGGGG4E2B44B45353A5222A0133B35A35535D33333B533555555B3111B34@F44334B43443@4444@B4@44BGGB@44B43B4BGE4?4B44B3B?F?F4FE4FGF44B4BFHH1FCCFGGFFFB1@@CDGC/<F?GFFGHFGHFH1<FDGC-AG11>=<GHHGG00DGBGHB0=0<DBGG0;GH00:0;:BCG0/.:/:0<00C;90/;9/;;0B0090;
@M03495:530:000000000-LYBTV:1:2102:8824:21146 2:N:0:CTGGAGTA+AACCGAAC
ATATTTTGCCGTTGATAAACCAGCTAATCCTGAAAAAAAAATCAAAGCTAAAAACTACAATGCTAAGACCACGATGTGACTGCTATCAAAGTTAGATATATATGTAAATTATTCATCTGTCAAATCCTAGAATTATATCATACCTGCTCCAGCAATCACGACCTGTAATGGTTTAGTGGGTTGTTCACTGTTTCTGAAAAATGAAGATAGTTGTCCAGCTTCCAAAAAGTTTATTGTGTTTTCTAGTGGAG
+
BBBCCFFFFFDAEGEGGGGGGGCHHHHHHHHGHHHHHGGGGHHHHHGHHGHHGHGHHHHHHHHFHDGHFHHHGFHGHFFHHFFHHHHHDGHHHHHGHHHHHHHHHHHGHHHHGHHHHHHGHHHHHHHHHHHHHHHHHHGHHHFHFGGHFHHHFHHHHHHGCGCGGHHGHFFFGHHHHHFHAFGGHFHHHHHHGHHHGHFHHHHHHHHHHGGGHHH<:CHHBGCCCCCEA;0FFGGGGGFFEG0CBFFG?09
@M03495:530:000000000-LYBTV:1:2102:12385:21170 2:N:0:CTGGAGTA+AACCGAAC
ATATTTTGCCGTTGATAAACCAGCTAATCCTGAAAAAAAAATCAAAGCTAAAAACTACAATGCTAAGACCACGATGTGACTGCTATCAAAGTTAGATATATATGTAAATTATTCATCTGTCAAATCCTAGAATTATATCATACCTGCTCCAGCAATCACGACCTGGTCCTGGCAAACAACCTGCAGAAAAGCCAATCAAATATATTTTCACAAGAGATGGAATGTGAGGCAATAATAGAGTACAAAGGTTG
+
AB@BAFFFFFBAFGGGGGGGGGHGHGHHHGHHGHGCGEGCGGFDGHHFHHHGFHFGHHHFGFGBGHFBGHHHGGHGF4G4DBF@4GEGHHGFFHDHFHHFFHGHHFHHHHGHHHHHHHFHFH4EFF3GHHHHGHHHFHGHHHGCFGAFFBGB2@2FFFGGDCCAC0GHGHHHFHEFFFHEGFFFGCGFHHEFGFFFCGCGHECC0GFF:GHHHHGGFHGHFHHFFGGG?AEFGF0CF0;F0;FF0FFEGF/
@M03495:530:000000000-LYBTV:1:2102:7186:21177 2:N:0:CTGGAGTA+AACCGAAC
ATATTTTGCCGTTGATAAACCAGAACCATCCAAAGCTCACATGCTGACAGATCGGAAGAGCGTCGTGTAGGGAAAGAGTGTGTTCGGTTGTGTAGAGCTCGGTGGGGGCCGGGTCGTTAAAAAAAAAAATAGAGAAGTAATCGAGAGCAGGAGGGGATGGTAGTACGAGAACGTGTGTGAGTATTCATATCAGAGATTAGTACAGGATTACACTCGTGATATCACGAGTGAACGCAATACAATATAGTGGA
+
ABCCCFFFFFCBFGGGGGGGGGGHHHHHHHHHHHHHHGHHHHHFHHHHHHHHHGG?FGEGFGGGEAEBGGHGEFGGFGGHHHBFFDGGGGFE24@434B3>E?ED/////<///</>/?/F1<-<CD?-.000000:00000...:-.0/....--.:.:B00000.....;.../..;9000000000000009/9000:;009/;:000000/:..//00000;.-;.:00..--.00000000090.0
@M03495:530:000000000-LYBTV:1:2102:22250:21189 2:N:0:CTGGAGTA+AACCGAAC
ATATTTTGCCGTTGATAAACCACCCTCCCTGTATTCCAAAGCTCACATGCTGACAGATCGGAAGAGCGTCGTGTAGGGAAAGAGTGTGTTCGGTTGTGGAGGTCTCGGTGGGGGCCGGGGCATTAAAAAAAAAAGTAGAGAGATTCGCGTGGAGCTAGGGGGACATTATCACAGCGGTGGCGACATGAGACTAGTACTGACGTGTGATGGACGGGTTCAGATCGGTACTGAGTTGGAGTGCTGAGTGGCGC
+
BCBCCFFFFFCBGGGGGGGGGGGGGHHGGHHHHHHHHGHHGHHHHHHHHHHHHHHHHHHHGAFGHHHGGGGEFFGHHGHHHHHHGHFH1GHGGGGGGE/3?/?B443?/<E/////</////0111>><<A-<:.000;00;:000..;---../.00...---.000000000.--.-..----.00000000:000000:../.:09::0----..0000:...;.000090000/0.0000.00..-.
@M03495:530:000000000-LYBTV:1:2102:11670:21204 2:N:0:CTGGAGTA+AACCGAAC
ATATTTTGCCGTTGATAAACCAGCTAATCCTGAAGAAAAAATCAAAGCTAAAAACTACAATGCTAAGACCACGATGTGACTGCTATCAAAGTTAGATATATATGTAAATTATTCATCTGTCAAATCCTAGAATTATATCATACCTGCTCCAGCAATCACGACCTGTAATGGTTTAGTGGGTTGTTCACTGTTTCTGAAAAATGAAGATAGTTGTCCAGCTTCCAAAAAGTTTATTGTGTTTTCTAGTGGAG
+
ABBBBFFFFFBAGGGGGGFGGGHHHHHHHHHHHHHHHHFHGHHHHFBGHHFHHGGHHHHHHHHHHGHHHEHHGGHGHHHHHGHHHHHHHGHGHHHHHHHHHHHHHHHHHGHHHHHHGGHHHHFFHHFHHHGHHHHHEHHHGHFEGHHHGHHHFGFHHGHGGGGDHHHGHHHGHHGGFHGGAF?EHHGHHHHHGHHFF1FHEHHHFHHFHHHHHHHBFGHHHHHEB0.GD:GHHHECGGGF:BBFBFCFFF?
@M03495:530:000000000-LYBTV:1:2102:18150:21208 2:N:0:CTGGAGTA+AACCGAAC
ATATTTTGCCGTTGATAAACCAGCTAATCCTGAAAAAAAAATCAAAGCTAAAAACTACAATGCTAAGACCACGATGTGACTGCTATCAAAGTTAGATATATATGTAAATTATTCATCTGTCAAATCCTAGAATTATATCATACCTGCTCCAGCAATCACGACCTGTTAATGGTTTAGTGGGTTGTTCACTGTTTCTGAAAAATGAAGATAGTTGTCCAGCTTCCAAAAAGTTTATTGTGTTTTCTAGTGGA
+
AAABBFFFFFBBGGGGGGGGGGHHHHGHHHHHHHHCFGGGGHHHHHHGHHHHHHGHHHHHHGHHHFHHHFHHGGHGHHHHHHHHGHFHHHHHHHHHHHHGHHHHHHFHHGHHHGGHHHHHHHHGHHHHHHGHHHHHHHHHHHFEHHHHHHHHGHHHHFHDGGGGHHHFFHHHHHHHHHHFEEGGGHHGHHHHHHHHHEFGFGHHFHHHEHHFHHHH0CCBGFFGC:F..CFGGGGGGGGFGFFGFFFGF.0
@M03495:530:000000000-LYBTV:1:2102:27980:21209 2:N:0:CTGGAGTA+AACCGAAC
ATATTTTGCCGTTGATAAACCAGGACTCAGGCTGGACCAAAGCTCACATGCTGACAGATCGGAAGAGCGTCGTGTAGGGAAAGAGTGTGTTCGGTTGTGTAGATTTCGGGGGTGGCCGGGTCATTAAAAAAAAAAAAAGAGAAAGGTCGCGGCTAGTGCGGACGATGCGATGTACACGGGTGCAGACGCGTGTCCCTCTCGTGGTTGTCTACCACTCACTAATGTACACGTGAAGAGTGACTAGTATGTGG
+
BCCDCFFFFFDCGGGGGGGGGGHGHHHHHHHHHHGFHHHHHHHHGHHHHHHHHFHHHHHHHGGGGHGHGEGEEGHHHHGEGHHHHHHGHGEHEFGGGGG?43444B4?E/<////0=/>>>-0<F1<<11A@-----:..//000;00---9--..;0:----:-...-...:0000.---;.000.-----./000///.;......000:0000//0000000::00.....0::0000000;000:00
@M03495:530:000000000-LYBTV:1:2102:17017:21233 2:N:0:CTGGAGTA+AACCGAAC
ATATTTTGCCGTTGATAAACCAGCTAATCCTGAAAAAAAAATCAAAGCTAAAAACTACAATGCTAAGACCACGATGTGACTGCTATCAAAGTTAGATATATATGTAAATTATTCATCTGTCAAATCCTAGAATTATATCATACCTGCTCCAGCAATCACGACCTGTAATGGTTTAGTGGGTTGTTCACTGTTTCTGAAAAATGAAGATAGTTGTCCAGCTTCCAAAAAGTTTATTGTGTTTTCTAGTGGAG
+
ABACCFFFFFCBGGGGGGGGGGHHHHHHHHHHHHHHHGGCGHHHHHHHHHHHHHGFHHHHHHHHHGHHHHHHGGHGGHHHHGHHHFBGHHHHFHHHHHHHHHHHHHHHHHHHHHHHHHGHHHFGHHHHHFHHHHHHHHHHHHGBHGGFHHHGHHGHHHHGGGGGHGHHHHHGHHHHGHHFEFGGHHHHHHHHHHGFGH0GFGHFHHHGHHHGHHHFGF/GHHHHHHHGA:CB0FFBGGFGEFGGFGFGGFE
@M03495:530:000000000-LYBTV:1:2102:5100:21234 2:N:0:CTGGAGTA+AACCGAAC
ATATTTTGCCTTTGATAAACCAGGACTCAGGCTGGACCAAAGCTCACATGCTGACAGATCGGAAGAGCGTCGTGTAGGGAAAGAGTGTGTTCGGTTGTGTAGATCTCGGTGGTCGCCGGATCAATAAAAAAAACAGAACAAAATTGGTATCAGAGTGTCGCTATGGAATAAGTAACTCGGTAACTAACAGATTTAAAGTACGTGAGCAAGTAAGTACGAAAGTTAGTTGTATATGGTGATTAGTAGTCTGA
+
BBBBBFFFFFFFGGGGGGGGGGHGGHHHHHHFHHCHHHHHHHHHHHHHHHHHGFFHHHHHHGFGGHHHGGGGFGHHHHGHHHHHHHHBGG3@EGCFFGG24B44F?BGF/AE<3//?<////02@@D2>@<<@DF00100000111/00<000000000.....0000<000:0<00:.....0;;0990/0090000;00.9/../:/90000::;.....9///:////:/:////;://///;;////
@M03495:530:000000000-LYBTV:1:2102:9889:21268 2:N:0:CTGGAGTA+AACCGAAC
ATATTTTGCCGTTGATAAACCAGCTAATCCTGAAAAAAAAATCAAAGCTAAAAACTACAATGCTAAGACCACGATGTGACTGCTATCAAAGTTAGATATATATGTAAATTATTCATCTGTCAAATCCTAGAATTATATCATACCTGCTCCAGCAATCACGACCTGTAATGGTTTAGTGGGTTGTTCACTGTTTCTGAAAAATGAAGATAGTTGTCCAGCTTCCAAAAAGTTTATTGTGTTTTCTAGTGGAG
+
AABBBFFBFBBAA2GGC5FGFFHGHHHH4F5GFFBGFECGGHHBGFFEGHFBG3A3AGFHFHGHHHFHGGEFEGHG1GDHF3GFHHEHFH34FGHHFHH4FDFBFHHHHHFHFHHHGFHFHH4BGFCDFFB3?FGFHHGGGFGHHHHHHGFFBFGGGBGFGGGGH<DFGDD1<GEHGHHGAFCGHBBGFFFHDGHHHH00ACFHBFFHBGBBGCGHFHHEFHGHHFEGGGGBFF0FFFFFFG0CCF9B;0C
@M03495:530:000000000-LYBTV:1:2102:11876:21326 2:N:0:CTGGAGTA+AACCGAAC
ATATTTTGCCGTTGATAAACCACCCTCCCTGTGGTCGTTATCTTGCTCCTTCTGTCGTCAACGAATTTACTAATTCCAAAGCTCACATGCTGACAGATCGGAAGAGCGTCGTGTAGGGAAAGAGTGTGTTCGGTTGTGTAGGTCTCGGGGGGGGGCGGTGCATTAAAAAAAAAAAAATATAGAGATGGTAGGATGATGGGGATGTGGTGAAGGAACAGAGTGGGTTAAGGAGTGGATGTGGTTAGTAAGGA
+
EEEDDFFFFFDCGGGGGGGGGGGGGHHGGHHHHHGHGGGHHHHHHHHHHHHHHHHHGGGHGHGGGHHHHHHHHHHHHHHHHHHHHHHHHHHHFHHHHHHHGGGGHHHGGGGFEFHGHGGHHHGHHHHHHHHDGGGGGGB>F22@F1?F//<----------01<11<109<=-----.0111111100<1<.0:<0110..<.<:10:91<1<././///<1.....1100.<..0::010<.1.1111<0
@M03495:530:000000000-LYBTV:1:2102:5912:21354 2:N:0:CTGGAGTA+AACCGAAC
ATATTTTGCCGTTGATAAACCAGCTAATTCCAAAGCTCACATGCTGACAGATCGGAAGAGCGTCGTGTAGGGAAAGAGTGTGTTCGGTTGTGTAGATCTCGGTGGGTGGCGTTTCATTAAAAAAAAAAAAGTTTCAAACGGAAAAGGCAGTCCAAGCAATCTGGATCTTTACGATCCTCGAAACACAGCATATACTATAACTGCAACCGCGTGATTACATAGTAAAACAATACCTTGTCCTCTATGATATC
+
ABBBBFBFFFBBGGGGGGGGGGHHHHHHHHHGFFHHHHHHHHHHHHFHHHHHHHGGGGHFHGGGEEGGHGGGFGGGFHGHGHFHFFGGGGGG243@44441??E/////0<///2B3?3333F/C?</--.11>0000<....-//....//0000.;/0000000000000.9...00../.-/.9../900/9////////////.-----./////9/://////../////9//////;//////9/
@M03495:530:000000000-LYBTV:1:2102:5999:21374 2:N:0:CTGGAGTA+AACCGAAC
ATATTTTGCCGTTGATAAACCAGCTAATCCTGAAAAAAAATCAAAGCTAAAAACTACAATGCTAAGACCACGATGTGACTGCTATCAAAGTTAGATATATATGTAAATTATTCATCTGTCAAATCCTAGAATTATATCATACCTGCTCCAGCAATCACGACCTGTAATGGTTTAGTGGGTTGTTCACTGTTTCTGAAAAATGAAGATAGTTGTCCAGCTTCCAAAAAGTTTATTGTGTTTTCTAGTGGAGG
+
AAAAAFFFFFBACGGGGDFGGGHHHHHHHHHHHFHFGCEGHHHGHFHHGHHFHFHHHFFGFHHG5BFFHHHGGHGHHHHHHGHHHHHGGGGGHHHHFGFHHHFGHHHHHHHHHHHHHHHGHHFGHHHGHHHHH4GFHHHHHHGHHHHGHHGFHFHFGHD<BDGHGGHHH1FGGFGFGFHAFCEFHHHGHHFHHHHHBDG.<GHBDDHFHHHHHHFGFBGGHFCHGGHEGHHGFFBCBFGEFGFGGFG.BED
@M03495:530:000000000-LYBTV:1:2102:7881:21401 2:N:0:CTGGAGTA+AACCGAAC
ATATTTTGCCGTTGATAAACCAGCTAATCCTGAAAAAAAAATCAAAGCTAAAAACTACAATGCTAAGACCACGATGTGACTGCTATCAAAGTTAGATATATATGTAAATTATTCATCTGTCAAATCCTAGAATTATATCATACCTGCTCCAGCAATCACGACCTGTAATGGTTTAGTGGGTTGTTCACTGTTTCTGAAAAATGAAGATAGTTGTCCAGCTTCCAAAAAGTTTATTGTGTTTTCTAGTGGAG
+
AAABCFFFFFCCGCGGGGGGGGHHHGHGHHHHHHHFHGCFGHHHHBGHHHHHHFFHHHHHHHHFHHHHHHHHGGFEGHHHHGFHHHHHHHHHHHHHHHHHHHGHFFGHHHHHHHHHHHHHHHHHHHHHHFHHHGHHHHHHHHGFHHHGHGHGHF2FGHHGDGGGFGFHHHBFFFHFDFHHGGFGEB1GHHHHHGHHHHHHHHHGFHFHFHHHHHHHFECFHHHH0CC.99CFBFFGGGFGGGBGGGFF.0.
@M03495:530:000000000-LYBTV:1:2102:13170:21412 2:N:0:CTGGAGTA+AACCGAAC
ATATTTTGCCGTTGATAAACCAGTCAGGAGTCCAAAGCTCACATGCTGACAGATCGGAAGAGCGTCGTGTAGGGAAAGAGTGTGTTCGGTTGTGTAGATCTCGGTGGGCGCCGGGTCATTAAAAAAAAAAAAAGAAAAATAAGTGGGAAGTGGGGGAGGTTGATAAGAGAGGGATGTGGGGTTAAGACGTGGATTGGGGAGTTGGCGTGGTAAGTGATGGGCTGGTATAGGAAGAGGTCTGACTGCTGAGG
+
AABCCFFFFFDCGGGGGGGGGGHHHHHHHGHHHHHHHHHHHHHHHHHHHHHHHHHHGGGGGHHGGGEEGGFHHGHHHHHHGHHHFGHGGGGGGC2@3D4B4F0F>EA//<///////022222>2A/<<>-<<.../:.;000000..0.0:0:--9--.///000:00/...;/.000.-.-.000;.:...00/..-.-./:0:-9--.000:00000../../0:00000....0/0:0000/000..
@M03495:530:000000000-LYBTV:1:2102:21942:21414 2:N:0:CTGGAGTA+AACCGAAC
ATATTTTGCCGTTGATAAACCACCCTCCCTGTGGTCGTTATCTTGCTCCTTCTGTCGTCAACGAATTTACTAATTCCAAAGCTCACATGCTGACAGATCGGAAGAGCGTCGTGTAGGGAAAGAGGGTGTTCGGTTGTGTAGGACTCGGGGGGCGGCGCGTGAGTTGAAAAGAAGGCTAGACAAGCTTTGGACGATGGAGTAAGACCATGATCGCATCGAAGTGGCCACTGAGGCTTGAGCAAGCACGGTCG
+
AAABBFFFFFDBGGGGGFGGGGGGGHHGDHHHHGGFGGGHHFGHHGFHBGHFHFFDFGAGEHECFEGFHHHHGHHHHHFGFFGFHGHHHGHG4?EG3BFGFGGD1??E>E@>?ECFFFFHHH3F/<CF//FD/F//CD@2F11?00?//>---;-----;;?.F//:/B//9;/.9//9///.;.9/BB///-;..:/.///99/.B99F//..9;-.;/..//.././///.9./9.////9..:9-..9
@M03495:530:000000000-LYBTV:1:2102:18399:21421 2:N:0:CTGGAGTA+AACCGAAC
ATATTTTGCCGTTGATAAACCAGCTAATCCTGAAAAAAAAATCAAAGCTAAAAACTACAATGCTAAGACCACGATGTGACTGCTATCAAAGTTAGATATATATGTAAATTATTCATCTGTCAAATCCTAGAATTATATCATACCTGCTCCAGCAATCACGACCTGTAATGGTTTAGTGGGTTGTTCACTGTTTCTGAAAAATGAAGATAGTTGTCCAGCTTCCAAAAAGTTTATTGTGTTTTCTAGTGGAG
+
AABCCFFFFFCAGGGGGGGGGGHHHHHHHHHHHHHHHGGGGHHHHHGHHHHHHGGHHHHHHHHHHHHHGHHHGGHGGHHGHGEHHHHHHGHGHHHHHHHHHHGHGGHHHHHHHHHHHHHHGHHHHHHHHHHHHFHHHHHHHHFEHHHFHFHHHHFGHHHGFGGDH?DGHHHGHHHHFFHHGGGDHHHHHFHHHHHHHHHHGHHFGHHHGFHHHHHFHFFHHHFHGGC.:CFBFFGGGGFGGBFGGGFF?9.
@M03495:530:000000000-LYBTV:1:2102:4728:21422 2:N:0:CTGGAGTA+AACCGAAC
ATATTTTGCCGTTGATAAACCAGCTAATCCTGAAAAAAAAATCAAAGCTAAAAACTACAATGCTAAGACCACGATGTGACTGCTATCAAAGTTAGATATATATGTAAATTATTCATCTGTCAAATCCTAGAATTATATCATACCTGCTCCAGCAATCACGACCTGTAATGGTTTAGTGGGTTGTTCACTGTTTCTGAAAAATGAAGATAGTTGTCCAGCTTCCAAAAAGTTTATTGTGTTTTCTAGTGGAG
+
AABCCFFFFFCCGGGGGGGGGGHHHHCHHGHHHGHHHGGGGHGGHHEGHGFHGHGHHHHHEHHHHEHHHGHHGGHEHFGHHGFHHHFHHHHFGHHHGHHHHHHHHGHHHHHHHHHHGHHHHHHGHHHHHGHHHHHHHHHHHHHHHHHHHHHGHGBFHFHGFGGGHHHFHFHHHEHHHHGEEGGGHHHHHGHHG0DGHFHHAGDBDGGFFCGHHFCGEHHHGHFBGCG.CCFGGGGGGGFGGGGGEBBFFGG
@M03495:530:000000000-LYBTV:1:2102:4696:21479 2:N:0:CTGGAGTA+AACCGAAC
ATATTTTGCCGTTGATAAACCAGCTAATTCCAAAGCTCACATGCTGACAGATCGGAAGAGCGTCGTGTAGGGAAAGAGTGTGTTCGGTTGTGTAGATCTCGGGGGTCGCCGGATCATTAAAAAAAAAAAAAGATAAATAGGATAGATGTTGGGGCAAGCATAATAGGAAAGAGTGCAGAGTATATGGTAGCAGGTACTATTACAATGCGGAAGGAATGAAGCAACGTGGAGAAGGAAGCAGGGATACTGAG
+
AAABBFFFFFBBGGGGGGFGFGHHHHHHHHHGHHHHHHHHHHHHHHHHHHHHHEGGGGFGGGFGEEGAFGHGEGHFHHFGGHHHHGGGGGGG243@4BBBBF/>E</B//B///>01@11<1GGG?-<--:..00000000000/000000.:-9-...900/;/9////././///;9./////9/;/////..////9////////.9--.9.//9//////.-..9.././../9.//.-..9//9//
@M03495:530:000000000-LYBTV:1:2102:8979:21485 2:N:0:CTGGAGTA+AACCGAAC
ATATTTTGCCGTTGATAAACCACCCTCCCTGTGGTCGTTATCTTGCTCCTTCTGTCGTCAACGAATTTACTAATTCCAAAGCTCACATGCTGACAGATCGGAAGAGCGTCGTGTAGGGAAAGAGTGTGTTCGGTTGTGTAGAATGCGGTGGGGGCGGGGTCATTAGAGAATAAAAGTTAGAAGTAGACGACGTAGAGTGGGCTCGTACTAGATTAGAGCGAACTAGTGGTTAATACGGAGCGTAGTCGCTA
+
ABBBAFFFFFBBFGCCGGFDGCFFGGHGGECGH2BDEGGHGHGHBDG5GG5EBGF5FFFFE3EFAHHHGHDG5GFH5EG5EFFHFDHHGHHGFFFHFFFHGF1EFHG?>EE>E?BFFEFGC03F?FDB?F3D//?BDC222>2222/<<<//-----9--9.0////////9////99////;///9/.----...///.....--.../////9////----.//9/././////..9.-9..-./.9..
@M03495:530:000000000-LYBTV:1:2102:13877:21486 2:N:0:CTGGAGTA+AACCGAAC
ATATTTTGCCGTTGATAAACCAGCTAATCCTGAAAAAAAAATCAAAGCTAAAAACTACAATGCTAAGACCACGATGTGACTGCTATCAAAGTTAGATATATATGTAAATTATTCATCTGTCAAATCCTAGAATTATATCATACCTGCTCCAGCAATCACGACCTGTAATGGTTTAGTGGGTTGTTCACTGTTTCTGAAAAATGAAGATAGTTGTCCAGCTTCCAAAAAGTTTATTGTGTTTTCTAGTGGAG
+
AABCBFFFFFCAGGGGGGGGGGHHHHHHHGGHGHHHHCGGGHHHHHGGHHGHFHGGHGHHHHHHHHHHHHHHGCHGGHHFHHFHHHHHHHHHHHGHHHHHHHHHGHHHHHHHHHHHHHHHHHHHHHHHHFHHHHHHHHHHHHFHFGGGBFGFHHGHHHHGEGGGGFGHHHHHHHHHGHEHEGCEHHHGHHHHHGGHHHHHGHHHHHGHHHHHHHHGHFHHEFFHFBC.A0CFGGGGGFF/FFGFGGGGGGG
@M03495:530:000000000-LYBTV:1:2102:27816:21501 2:N:0:CTGGAGTA+AACAGAAC
ATATTTTGCCGTTGATAAACCAACCTCCCTGTGGTCGCTATCTTGCTCCTTCTGTCGTAAACGAATTTACTAATTCCAAAGCTCACATGCTGACAGATCGGAAGAGCGTCGTGTAGGGAAAGAGTGTGATCGGTTGTGTAGATCTCGGTGGGGGCCGGAGTATTAAAGAACATAGGAAGAGAGCGGCGCGTGTACGGGCTGAGTGATCGCACAGAGCGACGTTTGTGGTGGGTGTTGATGTGTTGGCGTAG
+
AAAAAFFFFFDAGGGGGGGGGG0000BF00BGHFHBE0///AB2FB11A11BF1A2BF0A/1/BFH/FDFHBG1B2DD2B0FGCB11EGFHG@EBCFGFF//FEACGGEF//?/BBB/BFFGFGBDFG1B2?AE/</?<2@221@>0?/??/>------<.:0:00000.//:;00;0.../..----9----9/-----9-99////--9--9///-----9/----;--------;////:/-:/----
@M03495:530:000000000-LYBTV:1:2102:20797:21503 2:N:0:CTGGAGTA+AACCGAAC
ATATTTTGCCGTTGATAAACCAGGACTCAGGCTGGACCAAAGCTCACATGCTGACAGATCGGAAGAGCGTCGTGTAGGGAAAGAGTGTGTTCGGTTGTGTAGATCTCGGGGGGGGCCGTATCATTAAAAAAAAAAATGAAGAGTAGCAAGGAGACGGGCGGCGGAGGATGACGAGAGATAGTGCAGTACGTCGCGAGTGAGTGAGACCTGTCGGCACACATCAGGAAGCGATACTGAACGAGTAACACTGT
+
BCCDDFFFFFCBGGGGGGGGGGHGHHHHHHHHHHGHHHHHHHHHHHHHHHHHHHHHHHHHHGGGGHHHGGGGFGHHHHGFHHHHHGHGHCGHGGGFGGE2??44D44FF//B--:--:-...00:000BB;=BC;-.000:0.900000/..:..;.---------9./000.:-;-.0::09000000./.-----:.00009:09.0/009----/.;0;0000/..-...-00090.....00000:0
@M03495:530:000000000-LYBTV:1:2102:17407:21512 2:N:0:CTGGAGTA+AACCGAAC
ATATTTTGCCGTTGATAAACCAGCTAATCCTGAAAAAAAAATCAAAGCTAAAAACTACAATGCTAAGACCACGATGTGACTGCTATCAAAGTTAGATATATATGTAAATTATTCATCTGTCAAATCCTAGAATTATATCATACCTGCTCCAGCAATCACGACCTGTAATGGTTTAGTGGGTTGTTCACTGTTTCTGAAAAATGAAGATAGTTGTCCAGCTTCCAAAAAGTTTATTGTGTTTTCTAGTGGAG
+
ABCCCFFFFFCBGGGGGGGGGGHHHHHHHHHHHHHHHGGGGHHHGHGHHHHHHHGHHHHHHHHHHGHHHHHHGGHGFGHHHGHFHHHHHHHHHHHHHHHHHHHH?FGHHHHHHHHHHHGHHHHHHHHHHFHHHHHHFHHGHHHGFHHEFHHHEHGEFHHGGGGDHHHHFHHDGFHEDGHEFFFGGHGGGHHHBHHHGHGHCGGBGGFBCGGHGFFBCGEHHHFHCGG?E0FGFFFFGGFBCB0C00;F?0E
@M03495:530:000000000-LYBTV:1:2102:25793:21519 2:N:0:CTGGAGTA+AACCGAAC
ATATTCTGCCGTTGATAAACCAGCTAATCCTGAAAAAAAAATTAAATCTAAGATCTTAAATGCTAAGATCCCGATGTGACTGCTAACAATGTTAGCTATATATGTAAATTATTCATCTGTCAAATCCTAAAATTATATCATACATGCTACAGCAATCACGACCTATACTGGATTAATGTCATATTCACTGTTTCTTAAAAGTGCAGTAATGTGTCTATGTGCTATACACTTTTTTGTATTTTCTAGTATAG
+
11AA>3@3BFD1E1A333B11F0CB1A3BA31111100///01111222212121212DBA2AF2AAF2B1B?E@/0@B22101B20@11122B11@BDG2@@@FFFGE2F222FF22>B>2BBF1B1B111BFGD2B222211221121111<<D1<1//>//1?11?1101111<1111@111111F1<<1>111>1<1<000=<0=00=0000000=00;000000<::00--:009;000;900000
@M03495:530:000000000-LYBTV:1:2102:12092:21529 2:N:0:CTGGAGTA+AACCGAAC
ATATTTTGCCGTTGATAAACCACCCTCCCTGTATTCCAAAGCTCACATGCTGACAGATCGGAAGAGCGTCGTGTAGGGAAAGAGTGTGTTCGGTTGTGTAGATCTCGGTGGGCGGCGTATCATTAAAAAAAAAAAAAAAGAAAGTGACGAGGGAAGTGTAGGTAAAGAAGGATGAGAGTTGCATATAGAAGAGAGTATAGAACGTGGGTGGATTAGTATGAACTACTGAGATTAATCACAGACGAAGAATG
+
ABBCCFFFFFCCGGGGGGGGGGGGGHHGGHHHHHHHGHHHHHHHHHHHHHHHHHHHHHHHEEGGHHHGGGGGGFHHHGGHHHHHGGFHGHHGGGGG?ABEG4G4FGGF?>E/////>/</0@1F1B1<F>@CC?C--9-.../090009.---...000000:00:00./..000000:0000000000000./.00000000.;..-.:-.0000000000;0000000000000000000.-:-;./00
@M03495:530:000000000-LYBTV:1:2102:4882:21572 2:N:0:CTGGAGTA+AACCGAAC
ATATTTTGCCGTTGATAAACCAGTCACAACCACTTCTTGCCCTCCAAAGCTCACATGCTGACAGATCGGAAGAGCGTCGTGTAGGGAAAGAGTGTGTTCGGTTGTGTAGATTTGGGTGGGGGCCGGGTGCTTAATAAAAAAAGATACAGCAGGGGGGCCAGGTGTCCAAAGAAAGACATAGAGCAGCATGACGAAGAGCAAGAAATGCGCATACGAGCGTGACGTGATGTCAGCTACTGTGTATGTTAACG
+
BA@BAFDDFFBA22FGGFEGGGHHGHHHHGGGGFHHHFBFHHHGGEFGFABFGHHHFHAFHHFFHHHHAEFGHGHE?EE>E12@31FF1BBFBF4BB?41>/>/?/0B344443B?/<E////>B/////>1111>1111<-..000000/.;------.9.9;B///////.//99/////////..////..-9...//../;///..;../...;-9...;...////////9////;//////9//.
@M03495:530:000000000-LYBTV:1:2102:19499:21614 2:N:0:CTGGAGTA+AACCGAAC
ATATTTTGCCGTTGATAAACCAGAACCATCCAAAGCTCACATGCTGACAGATCGGAAGAGCGTCGTGTAGGGAAAGAGTGTGTTCGGTTGTGGAGATCTCGGTGGTCGGCGTATCATTAAAAAAAAGAGAAGAGGGCGAGACAAGCGCTGACAACGGAGCAAGACGTGCTGGGCACGATGCTGGCACAGTCGCGAACTGGCGCAGTCAGGAAGGCTCAGCTCAGTAGACCATCGAGTCCAACCACACAAGG
+
ABABBFFFFFBBGGGGGCGGFGHHHHHHHGGHHHHHGGHHHHHCHHHHHHFHHHGGGGHHGFEFEAEABGHEHHHGGHHHBFB3BEGFEE1A13?3?D4DG/>EGA3//<////03B33@2@2@/>/<00101<...---<./<.<.-.-.;0:;--.A?./9//.....0/;.;......9//../;.;9.--9-9.//.-.--.///.9;...;.//9//////////.//./.9B/9//....9...9
@M03495:530:000000000-LYBTV:1:2102:4615:21623 2:N:0:CTGGAGTA+AACCGAAC
ATATTTTGCCGTTGATAAACCACCCTCCCTGTGGTCGTTATCTTGCTCCTTCTGTCGTCAACGAATTTACTAATTCCAAAGCTCACATGCTGACAGATCGGAAGAGCGTCGTGTAGGGAAAGAGTGTGTTCGGTTGTGTAGATCTCGGGGGGGGGGGGGATATTAAAAAAAAAAAAGGAAAGAGAGGAGGAGGTGGTGGAGGGGTGGTAGTGTATAGGGTATATCTGAGAGGCAGTATGGTGCAGGGTCAG
+
BCBBCFFFFFCCGGGGGGGGGGGGGHHGGHHHHHFGGGGHHHHHHHHHHHHHHHHHGGGHGHGGGHHHHHHHHHHHHHHHHHHHHHHHHHHHGHHHHHHHGFGGHHHGGGGEGHHGHGHHHHHHGHHHGHHGGGGGGC2@>22D@2?F/<@---------.;;B//9//;-;;---..///;///....;.9..........--.--./////////;.////////////....9/;///////.-//./
@M03495:530:000000000-LYBTV:1:2102:15123:21632 2:N:0:CTGGAGTA+AACCGAAC
ATATTTTGCCGTTGATAAACCAGCTAATCCTGAAAAAAAAATCAAAGCTAAAAACTACAATGCTAAGACCACGATGTGACTGCTATCAAAGTTAGATATATATGTAAATTATTCATCTGTCAAATCCTAGAATTATATCATACCTGCTCCAGCAATCACGACCTGTAATGGTTTAGTGGGTTGTTCACTGTTTCTGAAAAATGAAGATAGTTGTCCAGCTTCCAAAAAGTTTATTGTGTTTTCTAGTGGAG
+
AABAAFFFFFDBG?AFGGGC4CEFFHHHHCFGHHHDCEGCEFFHEFFBGHFFFHGHHHFHHGHHHBFHGCHEECHEGBGBGEHFFHGHHFHFFGG3GHHFHHHHFGG4FFHHHHGGBFGBFDH4GEEGGBBGHHGHFHFFFGGHHFFFDCGHHCHFHFHG?@/<0?FGGHH1FFGH1FGG.FDGGBDDGHHFFHFFHHHGHHHHHG00;0;GH00CGFHHHHBGCB.9CBBBFEFFBFCFFFBBFE;0ABE
@M03495:530:000000000-LYBTV:1:2102:15829:21637 2:N:0:CTGGAGTA+AACCGAAC
ATATTTTGCCGTTGATAAACCAAAGCTCACATGCTGACAGATCGGAAGAGCGTCGTGTAGGGAAAGAGTGTGTTCGGTTGTGTAGATCTCGGGGGGGGGCCCACACTTAAAAAAAAAACACGAGTACAGGCTCGGGCCCTCTAAAACAATGCATAGCACATGACCGATGATGTGAGTTGCCGCTACAACCGCGACCGCCGCTCACGACACTATGGGTGTCCATTGGTGCGGGTGCGTCGGCGTGACTGTCG
+
ABBBBFFFBFBAEAGGFDDEGFHHHHGHHHHFFHFHFHHHHFHHGGGGHHFEGGCGGHBFGEHGHH3F@BDB??5?EFGCFG243B4B441?/@E-9;----9.../99//B9-9--9.9;.--99////:..--9---..;/////9./9//9/////./////---.///////;//9;--9--///.----------9--./..;--///9/./.9/;//////./----;.-9-----9-..////.
@M03495:530:000000000-LYBTV:1:2102:20782:21644 2:N:0:CTGGAGTA+AACCGAAC
ATATTTTGCCGTTGATAAACCAGGATCAGGTGGACCAAAGCTCACATGCTGACAGATCGGAAGAGCGTCGTGTAGGGAAAGAGTGTGTTCGGTTGTGTAGATATCGGGGGGGGCGGGATTCTTAAAAAAAAAAAAAGACTGAAGAGGGAGATTTGAAACGCATGTCAAGCTAACCTGTCACTCGAGAACTCGACGATATAGCTACTACAATGTCTGTGACTGCAATGTAGTCCTCTCTCCTCTCGCGGCAT
+
AABABFFFFFBAGGCGGGGGGGHGEHFHHHGHDHHHHHHHHHHGHHHFGHHFGHHHHHGEEFDHHFGAEE>EFGGEFFEGFFHBFHH1BFFCFFE>AF43?4?4B?E///-----;--.///;//;B/---9@---.../;///99A..9.//////9/.-9..////://///A/9;/////..9..///..---..-/////////;///9//////9/9/////9//////9//////.99.;--9--
@M03495:530:000000000-LYBTV:1:2102:15768:21649 2:N:0:CTGGAGTA+AACCGAAC
ATATTTTGCCGTTGATAAACCAGCTAATCCTGAAAAAAAAATCAAAGCTAAAAACTACAATGCTAAGACCACGATGTGACTGCTATCAAAGTTAGATATATATGTAAATTATTCATCTGTCAAATCCTAGAATTATATCATACCTGCTCCAGCAATCACGACCTGTCCTGGCAAACAACCTGCAGAAAAGCCAATCAAATATATTTTCACAAGAGATGGAATGTGAGGCAATAATAGAGAACAAAGGTTGA
+
ABBCCFFFFFCCGGGGGGGGGGHHHGHHHHHHHHHHHGGGGHHHHHHHHHHHHHGHHHHHHHHHHHHHGHHHGGHGHGHHHHHHHHHHHHHFHHGHHHHGHHHHHHHGHHHHGHHHHHHHHHGHHHHGHHHHGHHHHHHHHHFFHHEHFHHHGGHHHHHCFFGGHDFGHHFHHCHHHHHCFFHFGHHHEHGFHHFFGHBGFHHHHHGHHHHHHHHGEFBHGHHGFGGGEGGGFF0CBFF0;0CFGG/;FFC
@M03495:530:000000000-LYBTV:1:2102:11520:21657 2:N:0:CTGGAGTA+AACCGAAC
ATATTTTGCCGTTGATAAACCAGCTAATCCTGAAACAAAAATTAAAGCTAAAAACTAAAATGATAAGACCACGATGAGACAACTATCAAAGTTAGATATATATGTAAATTATTCATCTGACAACTACTAGAATTATATCATACCTGATACAGCTATCACGACCTGGGCGATTGTACAATAATTTTCTGACTATACAGTATAACCTGCGGATAAGGGTATTCGCTGTTTTCCGTTAGTGCGTTTTAAAAGCC
+
AA?A13@@FFD>1A133311AAC0A113AAFF1B11B0A0001B1111A111AA/BA11121122D1FAFFEEE//11B100/1@@1BFE112F212F2B2B@2BEF22B12@BFBFFH2BDB/B11BF1>>F1>2GH2GGF1B>101211111BB0B2/?//?00////>C/?111??1111111<11?1=111=F1<111<C1<0<<--.0<0.;/000:A.;CC0G00.909C000-9.9.00;90.9
@M03495:530:000000000-LYBTV:1:2102:11196:21674 2:N:0:CTGGAGTA+AACCGAAC
ATATTTTGCCGTTGATAAACCACCCTCCCTGTGGTCGTTATCTTGCTCCTTCTGTCGTCAACGAATTTACTAATTCCAAAGCTCACATGCTGACAGATCGGAAGAGCGTCGTGTAGGGAAAGAGTGTGTTCGGTTGTGTAGGACTCGGGGGGGGGCGGGTCATTAAAAAAAAAAACAGGGACATTGAGGAAGTCGTGGGCAGCGCGCGCATAATAGTGAGACGTAAACATAGAGCGTGAGAATCATGGCTG
+
BCCCDFFFFFDBGGGGGGGGGGGGGHHGGCGHHHHHGGGHHHHHHGHHHHHHHHHHGGFHGHGGGHHHGHHHHHHHHHHHHHHHHGHHHHHHHHHHHHHHGGFGHHHGGGGGGFHGHEHHHHHHHHHHHHHGCFGGGG22222=2?FE/<C-----9----.BBB1B1:9@-<--.9/.....011<0/0/<01<<..-./<.----9--..11111:1010.<<..1::<111:-....1<011110./.
@M03495:530:000000000-LYBTV:1:2102:26495:21726 2:N:0:CTGGAGTA+AACCGAAC
ATATTTTGCCGTTGATAAACCAGCTAATCCTGAAAAAAAAATCAAAGCTAAAAACTACAATGCTAAGACCACGATGTGACTGCTATCAAAGTTAGATATATATGTAAATTATTCATCTGTCAAATCCTAGAATTATATCATACCTGCTCCAGCAATCACGACCTGTAATGGTTTAGTGGGTTGTTCACTGTTTCTGAAAAATGAAGATAGTTGTCCAGCTTCCAAAAAGTTTATTGTGTTTTCTAGTGGAG
+
AAAAA3331@AAEGADG3FDGA0FC1G31DFEAEGGAE?EEEBFFB1BFF1GHB/FG1C1GFGHH2GGGH0>EECFF1F2GH0BGGEFGGEB2FBFGHHHBGHHFGFHHHHHF2F22FBGHFEHHE11E1GGGGHHHHHHHHEBGFG11BF1FGBBGHH/CCC?0?@FFHB?1FCGFG0F<<CGHGHFGH0DGGHFFF0D.CHHH00;CGG<CCC0CGFFHFGB00;..;FFGG0FFG/BFGGFFCF0.9;
@M03495:530:000000000-LYBTV:1:2102:17385:21750 2:N:0:CTGGAGTA+AACCGAAC
ATATTTTGCCGTTGATAAACCAGCTAATCCTGAAAAAAAAATCAAAGCTAAAAACTACAATGCTAAGACCACGATGTGACTGCTATCAAAGTTAGATATATATGTAAATTATTCATCTGTCAAATCCTAGAATTATATCATACCTGCTCCAGCAATCACGACCTGTAATGGTTTAGTGGGTTGTTCACTGTTTCTGAAAAATGAAGATAGTTGTCCAGCTTCCAAAAAGTTTATTGTGTTTTCTAGTGGAG
+
CCCCCFFFFFCCGGGGGGGGGGHHHHHHGHHHHHHEHGGGGHHHGFHHHGGHHHGHHHHHHHGHHHHHHHHHGGHGHHHHGFFHHHHHHHGHHHGHHHHGHHHHHHHHHHHHHHHHHHHHHFHHHHHHHHFHHHHHHHHHHHHCGHHHHHHHEGHHHGHGFFGGHGHHHHHGGHHHHHGHGGGGHHHHHHGHGHHHHHHHHHHHBG0CHHHHHHHFHBCHHHHHHGHEA0FGFGGGGGGGGEBCCFFFFBE
@M03495:530:000000000-LYBTV:1:2102:11884:21768 2:N:0:CTGGAGTA+AACCGAAC
ATATTTTGCCGTTGATAAACCACCCTCCCTGTGGTCGTTATCTTGCTCCTTCTGTCGTCAACGAATTTACTAATTCCAAAGCTCACATGCTGACAGATCGGAAGAGCGTCGTGTAGGGAAAGAGTGTGTTCGGTTGTGTAGATCTCGGGGGGCGGCGCATAATTAAAAAAAAAAATTGTAGCGAGTGAGGAGTGAAAACAAAGAGTGTGCAAGTAGCAATTATGTGGAATTGAGCGTAATCAACTGGATAG
+
BCBCCFFFFFCCGGGGGGGGGGGGGHHGGHHGFFFGFGGHHHHHHEGHHHHHHHHGGGEHGHGGGHHHHHHHHHHGHHHHHHHHHGHHHHHHHHHHHHHGG?FEGGFGFGGGGGHGFEGHHHGGFGGHFGHGGGGGFD=>2>2D22FF?E@--:-9;--..:;0000;099----.000000----90;.0./.0000/...///00;0000000::000000000;0000B000-...:009/0/9/000
@M03495:530:000000000-LYBTV:1:2102:24896:21777 2:N:0:CTGGAGTA+AACCGAAC
ATATTTTGCCGTTGATAAACCAGCTAATCCTGAAAAAAAAATCAAAGCTAAAAACTACAATGCTAAGACCACGATGTGACTGCTATCAAAGTTAGATATATATGTAAATTATTCATCTGTCAAATCCTAGAATTATATCATACCTGCTCCAGCAATCACGACCTTCCTGGCAAACAACCTGCAGAAAAGCCAATCAAATATATTTTCACAAGAGATGGAATGTGAGGCAATAATAGAGTACAAAGGTTGAA
+
AABBBFFFFFBAEGGGGGGGGGHDHHHHHHHHHHHHHGGGGHHHHHHGHHH5GHGHHHHHHGHGHFHHHHHHGFHGHGGFFGHFHHHHHGHHFHFHHHHHHHHHHHHHHHHHHHHHHHGHHHHHHHHHHHHHHFHHHHHHHHHFHFHHBFFHFGF2FGGDGGGGGHHHHEFHHHHHHGGBFHCGF<FHGGHHFFFHHHHHHFFGHHEFFFHHHEHFHGHHGHHCGGGGGCFGB0FF0B;9;CFGFFBFBFF
@M03495:530:000000000-LYBTV:1:2102:25460:21807 2:N:0:CTGGAGTA+AACCGAAC
ATATTTTGCCGTTGATAAACCAGGGACTCAGGCTGGACCAAAGCTCACATGCTGACAGATCGGAAGAGCGTCGTGTAGGGAAAGAGTGTGTTCGGTTGTGTAGATCTCGGTGGTGGCCGGATCATTAAAAAAAAAAGAAACGTAAAAGGCATCGGTGGCAGAGATGATGGACTGCAACACAATGGTATACGGGGAAACTTTGAAAGCACGGTTTGATCGACTGCTTAGTGTCGTCTTTAACTGCTTATAGC
+
BBBBCFFFFFCBGGGGGGGGGGHGGGGHGHHGHHHGHHHHHHHHHHGHHHHHGHGHHHFHHHGGGGHHHGEAE>EHFHGGHHHHGHHHFHFCHGGGFEGF24?44B4DBF?//?/?0?////<@2DDF2>>/<><-...//.....00...0/:.....:.:./90;000/00./:00....000C0000..-9-.9/0000:000/0/--..9.000..-../:0000009.....000000000;0000
@M03495:530:000000000-LYBTV:1:2102:11792:21844 2:N:0:CTGGAGTA+AACCGAAC
ATATTTTGCCGTTGATAAACCACCCTCCCTGTGGTCGTTATCTTGCTCCTTCTGTCGTCAACGAATTTACTAATTCCAAAGCTCACATGCTGACAGATCGGAAGAGCGTCGTGTAGGGAAAGAGTGTGTTCGGTTGTGGAGATATCGGTGGGGGCCGTGTGATTAAAAAAAAAAAGAATGAAGACAAAGAGCGAAGGTGGTTGAGCCAAGTGTTAGCATCTTGCGACACGCAGTGCAGCGCCGAATCTACC
+
ABBBBFFFFFBBGGGGGGGGGGGGGHHGGHHGHGFGEGGHHHHHHHHHHHHHHHHHGGFHEFFFGHHGHHHHHHHHHHGHHHHHHHHHHHHHHHHHHHHHGEFGFGHEGGGEGGBGHGEHHHHHFHHHFFHGFEDCEG/@C<22@1?D/AG/-<--<--..0;C0000:-:-::-...000;00//..//..----.//....9////../9////////9///----;.---./////------..;///
@M03495:530:000000000-LYBTV:1:2102:13813:21902 2:N:0:CTGGAGTA+AACCGAAC
ATATTTTGCCGTTGATAAACCAGCTAATCCTGAAAAAAAAATCAAAGCTAAAAACTACAATGCTAAGACCACGATGTGACTGCTATCAAAGTTAGATATATATGTAAATTATTCATCTGTCAAATCCTAGAATTATATCATACCTGCTCCAGCAATCACGACCTGTAATGGTTTAGTGGGTTGTTCACTGTTTCTGAAAAATGAAGATAGTTGTCCAGCTTCCAAAAAGTTTATTGTGTTTTCTAGTGGAG
+
AAABBFFFFFBACAGFGGGGGFHHHHGHHHHHFHHCHFGGGHHHHFGEHHHHHHFHHFHHHHHHHFHHHHHHGGEFGHHHFHFFHHHHHHGHFGHHHHGHHHGHGHHHHFHHHHHHHHHHHHHHHGHHGGHHHHHHHHHFHHBFFHHHHBHBGGGHFHHGGGGGHHFFGHE?GFHHGBAEGGCDEF<DB<GGD00DGHGG.GDH0C0;CGHBHG0CFHHGGBHEFHACEB9BFFFBFFB/CF0FBFFFFBE
@M03495:530:000000000-LYBTV:1:2102:23801:21908 2:N:0:CTGGAGTA+AACCGAAC
ATATTTTGCCGTTGATAAACCAGGACTCAGGCTGGACCAAAGCTCACATGCTGACAGATCGGAAGAGCGTCGTGTAGGGAAAGAGTGTGTTCGGTTGTGTAGATCTCGGGGGTCGCCGGAACATTAAAAAAAAAAAGGATTTACAGGGGAGAGGGCGGGACTAGTATAGTGAGATGGAGACATGAGGTGGCGGCGTCGGTAGTGGGTGGACAGCTTGGACATGGGATGAGCGTGGGTGGCGCAGGCGAGTG
+
BBBCCFFFFFCDGGGGGGGGGGGGHHHHHHHHHHGHHHHHHHHHHHHHHHHHHFHHHHHHHGGGGHHGGGGG>EFHHHGFGHHHHGHGHHHHGGGGGGGGFG44B44FG/@@/////<>--->1>11=>>CCDC:-../01:<110/.<.9.9...-----./:11111:11<<<00//0./1000//...--------<..0/....-900..00<.<0000<./090<0-9.--..-.-9---9---<.
@M03495:530:000000000-LYBTV:1:2102:11301:21915 2:N:0:CTGGAGTA+AACCGAAC
ATATTTTGCCGTTGATAAACCAGCTAATCCTGAAAAAAAAATCAAAGCTAAAAACTACAATGCTAAGACCACGATGTGACTGCTATCAAAGTTAGATATATATGTAAATTATTCATCTGTCAAATCCTAGAATTATATCATACCTGCTCCAGCAATCACGACCTGTAATGGTTTAGTGGGTTGTTCACTGTTTCTGAAAAATGAAGATAGTTGTCCAGCTTCCAAAAAGTTTATTGTGTTTTCTAGTGGAG
+
AAAAAFFFFFBBGGGGGGGGGGHHHGHHGHGHHHHHHGGGGHHHHHHFHHHHHHGHHHHHHHHHHGHHHHHHGGHGFHHHHHHHHHGHGFGGHHHGHHHHHHHHHHHHHHHHHHHHHHGHHHGHHHHHHHHHHHHHHHHHHHGFGHHFHHFHGFFHGFHGGGGDHHHHGHFFHHHHGHHHDGGFHHHHHHHHGHHHHHGHHGHHGHHHGFCGFFHHHHHHGHHHGGEED9FGGGGGGFFFFBFGGGFG.;E
@M03495:530:000000000-LYBTV:1:2102:10320:21955 2:N:0:CTGGAGTA+AACCGAAC
ATATTTTGCCGTTGATAAACCAGCTAATCCTGAAAAAAAAATCAAAGCTAAAAACTACAATGCTAAGACCACGATGTGACTGCTATCAAAGTTAGATATATATGTAAATTATTCATCTGTCAAATCCTAGAATTATATCATACCTGCTCCAGCAATCACGACCTGTAATGGTTTAGTGGGTTGTTCACTGTTTCTGAAAAATGAAGATAGTTGTCCAGCTGCCAAAAATTTTTTTGGTTTTTATGTTGAAG
+
1>AAABFFBFD>11FF33A1GGHHHHHHFHH1GFHFG?EEEGCBGFG0D1F1FG?HHCGFHHFHHB@GHCGHCEHG01FF210FFFFGGFG1GHEHHHBGBFGHBEHHHDGFHHHGGHGH2BDGHF1BGFBGHFHHHHGGHHEGH1B<GHBGFCFFCGFG?CGGEFDGBDB1FFHG<FFAEFCCGH1<G0=0=0<G0DBD<CGG0000C:CGHHCFHGHH/:GC0/.../;0099--......099/////
@M03495:530:000000000-LYBTV:1:2102:11911:21996 2:N:0:CTGGAGTA+AACCGAAC
ATATTTTGCCGTTGATAAACCAGTCAGGAGTCCAAAGCTCACATGCTGACAGATCGGAAGAGCGTCGTGTAGGGAAAGAGTGTGTTCGGTTGTGTAGATCTCGGTGGGGGCCGGATCATTAAAAAAAAAAAATGAGGTCGTTACGAGTTCCTGGGTCGGACAAGAAGAGCGACACGACGCCGATGTGTGATGATGAAGAGGAAAGCGAGACGGTGTCGAGGTCGGCGTGGTGGAGTGTGCGAACTGTACGG
+
CCCDCFFFFFCCGGGGGGGGGGHHHHHHHGHHHHHHHGHHHHHHHHHHHHHHHHHHGGGGGHHGGGGEGGHHHGHHHHGHGHHHFGHGGGGGGG2BF4@@4BFG/ED//<//<////022>>?DDFF@?@--.011///-<:....<..1111/.//--<--..<//0./<----.<-------..:1.111111<111...//./..>=.....<0<<--</----<--.....0.<11..--.0111..
@M03495:530:000000000-LYBTV:1:2102:20007:21997 2:N:0:CTGGAGTA+AACCGAAC
ATATTTTGCCGTTGATAAACCAGGGACTCAGGCTGGACCAAAGCTCACATGCTGACAGATCGGAAGAGCGTCGTGTAGGGAAAGAGTGTGTTCGGTTGTGTAGATCTCGGTGGGCGCCGTATCATTAAAAAAAAAAAAAGGAAAAAGGAAGAAGGTGTCGAGTGAGATGCGTGGTAGTAAATACAGCAGTTGCAGACAGTGAGGAATGCACATGGTGCGTGTGATGTCGAGTAGAGTCACGGGACGGATGT
+
CCDDDFFFFFDBGGGGGGGGGGHGGGGHHHHHHHHGHHHHHHHHGHHHHHHHHHHHHHHGHHGGGGHHHGEFGEEGHHHGGHGGFGDHGHFHHGGGGGGGFB3444FDEFEE?//>///</0@22@22DDGC@<@<---..//:/...//;.//.:000..;0.000;00:.:-.00000000;000/.00;;000.//:000.0/00000000/000-....000:09.;0.0000000..-.9:-..-0
@M03495:530:000000000-LYBTV:1:2102:27265:22000 2:N:0:CTGGAGTA+AACCGAAC
ATATTTTGCCGTTGATAAACCAAAGCTCACATGCTGACAGATCGGAAGAGCGTCGTGTAGGGAAAGAGTGTGTTCGGTTGTGTAGGTCTCGGTGGTGGCCGGGTCATTCAAAAAAAAAATAGAGTGGTGTACGTCGTCGGTCTGGGCATCTAGTGTATGGCTAGTGTCTGAGGTGATAGAGGCAACATGTGCGTATTCTTATTGCGTAACACTGTGTCTGCTACGTGACAACAGATGTAAGTATGCGTATC
+
CCCCCFFFFFBCGGGGGGGGGGGHHGHHHH4GHFHHHHHHHHHHGGGGEFBFDGGGGFFHHGHFHHFFHHDGBGHGGGGGE1243B3B443?1?E?/?0B/>///04444B42?<@B/A<111111/1..11.00--.<--..<//.///0;;000000:.:0.000090009/.00;090/;...:/0000....0;0000000;;...0:000000000000../.:0:.;//90000000000..9:.
@M03495:530:000000000-LYBTV:1:2102:26682:22016 2:N:0:CTGGAGTA+AACCGAAC
ATATTTTGCCGTTGATAAACCAGCTAATCCTGAAAAAAAAATCAAAGCTAAAAACTACAATGCTAAGACCACGATGTGACTGCTATCAAAGTTAGATATATATGTAAATTATTCATCTGTCAAATCCTAGAATTATATCATACCTGCTCCAGCAATCACGACCTGTAATGGTTTAGTGGGTTGTTCACTGTTTCTGAAAAATGAAGATAGTTGTCCAGCTTCCAAAAAGTTTATTGTGTTTTCTAGTGGAG
+
?ABBBFFFFFBAGGGGGGFGGGGCFHHHHHHHHHHHHGGAABGFGHGFFHHHGGGGFGGFFEFHHGHHGEHHGGHEFGHFHFFHHHFHGHF@FGHHFHHBGHHHHFHHHHHHHHHHHGHHHHHGHHBGGFHHHHHHHGGHHHHBGHFGHFFFGF<GHFFFEG?AGGGHHHHHHFHHFGHGCFFDGGHFHHHFF0GFBFFG.GGBHHCGF0GGFHCGHGFHHGFCCCCAC;BFBFFFGGGGGGGGEB009CE
@M03495:530:000000000-LYBTV:1:2102:4860:22029 2:N:0:CTGGAGTA+AACCGAAC
ATATTTTGCCGTTGATAAACCAGTCACAACCACTTCTTGCCCTCCAAAGCTCACATGCTGACAGATCGGAAGAGCGTCGTGTAGGGAAAGAGTGTGTTCGGTTGTGTAGATCTCGGGGGGCGCCGGGTCATTAAAAAAAAAAAAAGAGAGTGATACAGAGGTGGCGAGGGCAGGGATTAGAGAGATGATGAGGACATCAGTCGTACTCTACGACGTCTGTGTGGTACACACGATGAGCATGAGCGTAGACA
+
BCCCCFFFFFCCGGGGGGGGGGGHHHHGHGGGGHHHHHHHHHHHGHHHHHHHHHHHHHHHHHHHHHHHGGGGFHHGGGGEGGHHHGGGHHHHGHGHBGFGGAEGGG24FE4B44BF/<>-----;--::ABF0;0:FC;-:----..//.:;0000000/.0...----:...--.//000:0..0000000/0./0000;09....0000...--./.:0;../00000.;-;.::000000:-..-.00
@M03495:530:000000000-LYBTV:1:2102:26278:22037 2:N:0:CTGGAGTA+AACCGAAC
ATATTTTGCCGTTGATAAACCAGCTAATCCTGAAAAAAAAATCAAAGCTAAAAACTACAATGCTAAGACCACGATGTGACTGCTATCAAAGTTAGATATATATGTAAATTATTCATCTGTCAAATCCTAGAATTATATCATACCTGCTCCAGCAATCACGACCTGTCCTGGCAAACAACCTGCAGAAAAGCCAATCAAATATATTTTCACAAGAGATGGAATGTGAGGCAATAATAGAGTACAAAGGTTGA
+
AAABCFFFFFCCGGGGGGGGGGGHHGHHHHHHHHHHHGGGGHHHHHHHHGGFHHGHHHHHHHHHHHHHHGHHGGHGHHHGFHFHGFHHHHHDGHHHHHHHHHHHFGHHHHHHHHHHHHHHHHHHHHHHHHHHHHHHHHHHHHHEHHGHFHGHGHHHHHHGGGGGHHHHHHHGHHHHHHEGHGEHHFHHFHHGHHHGHGBGHHFHHHHHHHF:GHHGHHHHHHHGFBFF?EFBBFFGGGG9FGGGBBFGGGF
@M03495:530:000000000-LYBTV:1:2102:17283:22038 2:N:0:CTGGAGTA+AACCGAAC
ATATTTTGCCGTTGATAAACCAGCTAATTCCAAAGCTCACATGCTGACAGATCGGAAGAGCGTCGTGTAGGGAAAGAGTGTGTTCGGTTGTGTAGATCTCGGTGGTTGGCGGATAGTTAAGAAAAAAAAATTAGGGTGAGCATAGCGAAGCGCAGGGATGGATAACTACCAGCAAGCATACAATCCGCTGCTTGTATGACCTCTGCATAGGTGGAGTATCAACTGTCTATCACAGTCCCGTCCCATGTAGA
+
CCCCCFFFFFCBGGGGGGGGGGHHHHHHHHHHHHHHHGHGHHHGHHHHHGGHHHGGGFGFHGGGEEEAFGHGFHHHHHFHGH?EGGFCFGGG243B444@F/?EF////3///>?2D33332@22FC/<>0<11100..0111=00-----:--;--./../9000000900./;/./0000000/...-9000.009000000900090000;..:/0900;0/00900:0000;000-....;9/0000
@M03495:530:000000000-LYBTV:1:2102:8399:22041 2:N:0:CTGGAGTA+AACCGAAC
ATATTTTGCCGTTGATAAACCAGCTAATCCTGAAAAAAAAATCAAAGCTAAAAACTACAATGCTAAGACCACGATGTGACTGCTATCAAAGTTAGATATATATGTAAATTATTCATCTGTCAAATCCTAGAATTATATCATACCTGCTCCAGCAATCACGACCTGTAATGGTTTAGTGGGTTGTTCACTGTTTCTGAAAAATGAAGATAGTTGTCCAGCTTCCAAAAAGTTTATTGTGTTTTCTAGTGGAG
+
ABBBBFFFFFBBGFFGGGGGGGHHHHHHHHHHHHHHHGGGGHHHHHGHHHHHHHGHHHHHHHHHHHHHHGHHGGHEHHHGHHHHHHHHHHHHHHHHGHFHHHHHHHHHHHHHHHHHHHHHHHHGHHHHHHHHHHHHHHHGHHHFHHHGGHHHGHGHGHHGGGGGHHGGHHGDGHHHFHFHGGGGGHHHHHHHFHHHHGHDGHHFHFHGHHHEGHHGHHGHFHFF0GC.:;CFFFFGFGCFFFFEFFFGG0A
@M03495:530:000000000-LYBTV:1:2102:23497:22045 2:N:0:CTGGAGTA+AACCGAAC
ATATTTTGCCGTTGATAAACCAAAGCTCACATGCTGACAGATCGGAAGAGCGTCGTGTAGGGAAAGAGTGTGTTCGGTTGTGTAGATCTCGGGGGGCGCCGGTTCATTAAAAAAAAAAAATTACGCAGAAAGGTGTGGACGTGGGGGATCGGGTCACTCTGGATAGACGATTGATCTAGCACAGACACGGAGCGCTGACGCAGGGAGCGGAGCTGTGCGGACTAAGAGAGCATTTAGAGGCTGATGGATAT
+
BCCCCFFFFFCCGGGGGGGGGGHHHHHHHHHHHHHHGHHHHHHHGGGGHHHGGGGGGHGGFGHHHGGHGHGHCGHGGGGGGABF34FFF411//<--<----9..0111:1CFAF;BBC-.001...--/00.00:..00-...--<-....-.<.011110:11010.-...0111:1100:/0.//.-<.---.-</..----9..-----.:</1.-9--/0000/9.00111100/<...:10/111
@M03495:530:000000000-LYBTV:1:2102:15201:22052 2:N:0:CTGGAGTA+AACCGAAC
ATATTTTGCCGTTGATAAACCAAAGCTCACATGCTGACAGATCGGAAGAGCGTCGTGTAGGGAAAGAGTGTGTTCGGTTGTGTAGATCTCGGGGGGGGGCGTATCATTAAAAAAAAAAAAAGGGCAGGAGTATAGGAGGATGGCGGGAAGACAAGTGAGATAATGACGAATGAGTGATGTTGGCGCAAAGTTAGTTGAGAGTGGCGACAGTATCTTCATGGTGTCCTGACCTGGAGACCCGAGAAGTAGGA
+
CCCDDFFFFFCBGGGGGGGGGGHHHHHHHHHHHGHHHHHHHHHHGGGGHHHGGGGFGHHHHGGHHHGHGHHHFGGGGGGGGG24D444DGFF///--<-----..<<:0<0<099=@>9--......-..//00000/..<0./-----<.///:000000000000..-<0<<:000000<.0<.---/<00000000.00<..--<<-00<00::00000090<00</<0/.<.0...-<--.<0:000
@M03495:530:000000000-LYBTV:1:2102:27061:22130 2:N:0:CTGGAGTA+AACCGAAC
ATATTTTGCCGTTGATAAACCAAAGCTCACATGCTGACAGATCGGAAGAGCGTCGTGTAGGGAAAGAGTGTGTTCGGTTGTGTAGATCTCGGTGGTCGCCGGATCATTAAAAAAAAAAAAATAGACGAGTGGGTGTGGAGTCACGACATGATATCAAGTGCGGCGCTCGTAGATGTATCTAGCGTAGTGGACGACGTGTGAACGATCATCTCACGCTATACGTCGCGCCGGATAGTCAGCGGACTTACTGA
+
BBCDDFFFFFCCGGGGGGGGGGHHHHHHHHFHHHHHHHHHGHHHGGGGEGHEFGGGGHHHGGHFHHHHDFEG?FGGGGGGGG?4B44BF4FF1EA13>/>E////??BB3F3F@CB@D?--01000<--....<:-..0.0:00..--.<0<000000<00------.--<..0000000000-<.-./.009---9<<.0:0.....0:0000.....00.0.<-------9.0<0:00.----<00<00
@M03495:530:000000000-LYBTV:1:2102:25347:22147 2:N:0:CTGGAGTA+AACCGAAC
ATATTTTGCCGTTGATAAACCACCCTCCCTGTGGTCGTTATCTTGCTCCTTCTGTCGTCAACGAATTTACTAATTCCAAAGCTCACATGCTGACAGATCGGAAGAGCGTCGTGTAGGGAAAGAGTGTGTTCGGTTGTGTAGATCTCGGGGGGGGCGGCGTCATTAAAATAAAAAAGATGGAGGGCTGCGACCTTGCGGGTGGCTCTGCACAACATGTCTATATATGTAGTAGTTGGGTCGGGACACTGTCC
+
BBCCCFFFFFCBGGGGGGGGGGGGGHHGGHHHHHBGGEGHHHHHHHHHGHFHHHHHGGFHGHGGGHHHHHHHGHHHHHHHHHHHHHHHHHHHHHHHHHHHGGGGGHHGGGGGGHHHHGGHHHGGDGDGCHGGGGCGGG22@222@DC//><--9--;--;-;.//9:://9//:;../////.-....9-;-.///---;-9../://9///9.//;://9//////////9;/:/-./-----../////
@M03495:530:000000000-LYBTV:1:2102:7427:22149 2:N:0:CTGGAGTA+AACCGAAC
ATATTTTGCCGTTGATAAACCAGTCAGGAGTCCAAAGCTCACATGCTGACAGATCGGAAGAGCGTCGTGTAGGGAAAGAGTGTGTTCGGTTGTGTAGATCTCGGTGGGCGCCGGATCATTAAAAAAAAAAAGGAGTCAAAAAGGCGGGGGGAGAGTATGAGACTGACGTGACAGTCAGGAAACAGCTCAATTAATGAGACTGAGGTGGAGATGTGATTACTGTGACATCATCGAGGATGGACGATGTGCAT
+
CCBCCFFFFFECGGGGGGGGGGHHHHHHHGHHHHHFHHHGHHHHHHHHFGHHHHHHGEGGHHHGEGEAFFGGHGHHHHHHHHGGBFFGGEGGEEB434@4BFCE/EG//>/>///<<=2@F2222<@CG--.././/1110....-----<--.<0<1111:00000.....100001/0/////.00:0<111<111100000.<<...0/0111111011:1111100110<.--/0./0--<..1111
@M03495:530:000000000-LYBTV:1:2102:22979:22152 2:N:0:CTGGAGTA+AACCGAAC
ATATTTTGCCGTTGATAAACCACCCTCCCTGTGGTCGTTATCTTGCTCCTTCTGTCGTCAACGAATTTACTAATTCCAAAGCTCACATGCTGACAGATCGGAAGAGCGTCGTGTAGGGAAAGAGTGTGTTCGGTTGTGTAGATCTCGGTGGTGGGCGGGTAGTTAGAAAAAAACAATGGTAGGGGGTGAGTGGGGGGACGGAGGGTGATGGGAGTAGAGGGTAATGACTGAAGGCTGAGGCAGGGAGTGAG
+
BCCCCFFFFFDDGGGGGGGGGGGGGHHGGHHGHGFHGGGHGHHHHHHHHHHHHHHHGGGHGHGGGHHHHHHHHHHHHHHHHHHHHHHHHHHHGHHHHHGHGGGGHHFGGGGEGFHHHGBHHHGHHHHHGHHGGGGGGGC2222DD2FFAED///<.<----.<000000/<<?...000000...--<..00..-------..--<..000./.</:<0/..//0<00000000.0<.....<--.9<.00
@M03495:530:000000000-LYBTV:1:2102:10881:22164 2:N:0:CTGGAGTA+AACCGAAC
ATATTTTGCCGTTGATAAACCAGCTAATCCTGAAAAAAAAATCAAAGCTAAAAACTACAATGCTAAGACCACGATGTGACTGCTATCAAAGTTAGATATATATGTAAATTATTCATCTGTCAAATCCTAGAATTATATCATACCTGCTCCAGCAATCACGACCTGATAATGGTTTAGTGGGTTGTTCACTGTTTCTGAAAAATGAAGATAGTTGTCCAGCTTCCAAAAAGTTTATTGTGTTTTCTAGTGGA
+
ABCCCFFFFFCAGGGGGGGGGGHHHHHGHHHHHHHHHGGGGHHHHFHHHHHHHHGHHFHHGHHHHHHHHGHHGGHGHHHHHHCHHHHHHHHHHHGHHGHHHHHHHGHFHFHHHGHHHHHHHHFHHHGHHHHHHHHHHHHGHHFGHHHHGHHHGGFGHHHGGGGGHHGHDHHHHFHHHHHHFDGGEHHHHHHHHHHHHHHHHHHHHHHHHHHHHGHHFHFFHHHHFHFE.9CBFFGEFFFGGFG0BFGFGG0
@M03495:530:000000000-LYBTV:1:2102:24338:22204 2:N:0:CTGGAGTA+AACCGAAC
ATATTTTGCCGTTGATAAACCAGCTAATCCTGAAAAAAAAATCAAAGCTAAAAACTACAATGCTAAGACCACGATGTGACTGCTATCAAAGTTAGATATATATGTAAATTATTCATCTGTCAAATCCTAGAATTATATCATACCTGCTCCAGCAATCACGACCTGTCCTGGCAAACAACCTGCAGAAAAGCCAATCAAATATATTTTCACAAGAGATGGACTGTGAGGCAATAATAGAGTACAAAGGTTGA
+
B?ABBFFFFFBAEGGGGGGGGGHHHHHGHHHHFHFHHGGGGHHHHHHFHHGHHHGHHHHHHGHHHEGHHHHHGGHGFHHFHFHHHHCGHFBEGHHHHHFHHHHHHHHHHHHHFFHHHHHHHHHHHHGGHHHHGHHGHHHHHHHGGHAGFHHFFGHHHHHCDGCGHHFHHGHHHHGHHEH?GFGEHFHFFGHHHHFFHH<0DFGFFHHG00G0;GHHFHFH0;:00;;AEGGGF0;;000;CFFGGGF0CC/
@M03495:530:000000000-LYBTV:1:2102:21012:22259 2:N:0:CTGGAGTA+AACCGAAC
ATATTTTGCCGTTGATAAACCACCCTCCCTGTGGTCGTTATCTTGCTCCTTCTGTCGTCAACGAATTTACTAATTCCAAAGCTCACATGCTGACAGATCGGAAGAGCGTCGTGTAGGGAAAGAGTGTGTTCGGTTGTGTAGAGCTCGGGGGGGGCGGTAGCATTAAAAAAAAAGAAAGTGGAGAACTTGAGTGTGGAGTAGTTTGATGTGTTAGATACCGGAGTTGAGAGCTATCATGAGGCGTGTTGCGG
+
BCABBFFFFFCAGGGGGGGGGGGGGHHGGHHGHHGHGGGHHHHHHHHHGHHHHHHHGGGHGHGGGHHHHHHHHHHGHHHHHHHHHHHGHHHHHHHGHHHHGGGGFGHGGGGEGFGFHGHHHHGHFGHHHHHGC?DGGG22@22>21///<---:----..;00090009-;99.../09000;0.00:00090;0.0.0/000;0000000/:;0:;00.---./000.;.09:/00;00;.-.-.;.0--
@M03495:530:000000000-LYBTV:1:2102:7411:22272 2:N:0:CTGGAGTA+AACCGAAC
ATATTTTGCCGTTGATAAACCAGTCTCCAAAGCTCACATGCTGACAGATCGGAAGAGCGTCGTGTAGGGAAAGAGTGTGTTCGGTTGTGTAGATCTCGGTGGTCGCCGTATCATTAAAAAAAAAAAAAATGAAAAGAGTGGTGATGAGCTGAAAGATTGAAGACAGGATAGAGCGTAGTGATTTGGGTTGGTATCGTAGGGACGAGAGAGAACACATAGTGTAGTTGGATATACATGTTGGATGTGTGCAG
+
BCCCCFFFFFDDGGGGGGGGGGHHHHHHHHHHHHHHHHHHHHHHHHHHHHHGGGGHHHGGGGFFEHHHGHHHHHHHHHHGHHGGGGGGFEGE44@FBBF>/E/3>/E<//00FFH3D3FF@>B@C/<--.00000<./00.0.000000000000/:00000:///..;00000-;.9./000000..;-99:00./..../.---.-9..00//.0:::00000000000000000;00.00000;:00:
@M03495:530:000000000-LYBTV:1:2102:20693:22282 2:N:0:CTGGAGTA+AACCGAAC
ATATTTTGCCGTTGATAAACCAGCTCTAGCTGCCATAGCAATGTCACAACCACTTCTTGCCCTCCAAAGCTCACATGCTGACAGATCGGAAGAGCGTCGTGTAGGGAAAGAGTGTGTTCGGTTGTGTAGATCTCGGGGGGGGGCGGGTCATTAAAAAAAAAAAAGATGGAAGGTGTAATCACGGAGCGTTCAGAGAATGGAAAGGGCAGAGTGATGCTCGTGTTAGACTACGGAGCGGAGTGAGATATATA
+
CCDCCFFFFFDCGGGGGGGGGGHHHHHHHHHHHHHHHHHHHHGHHHHHHFGGGHHHHHHHHHHHGHHHHHHHHHHHHHHHHHHHHHHHGGGGHHHGGGGGFFGHHGFHHHHHFHHHFFHGFFFGEGF3?33BFDFG/>A-----<--<-<111:<BBB=--9--..010/0/.<00011110..-.--...0110/0010000.:......1:111:11.-.<.1<1010/...<<--<-..101111111
@M03495:530:000000000-LYBTV:1:2102:6551:22286 2:N:0:CTGGAGTA+AACCGAAC
ATATTTTGCCGTTGATAAACCAGGGACTCAGGCTGGACCAAAGCTCACATGCTGACAGATCGGAAGAGCGTCGTGTAGGGAAAGAGTGTGTTCGGTTGTGTAGATATCGGTGGTCGCCGTATCATTTAAAAAAAAAAAAGTGTAGACATCTTATTACCTGTTACGTGTGTTTGGTGATGAAAGTATTCAGTTAGGAGTCTCATTAGTTGTTCGAGTAGTCGTTTGCTTTCTGAGATATCATCTTTTTTGCC
+
AABBBFFFFFBBGGGGGGGGGGHGGGGHHHFGHHHGHHHHHHHHHHHHHHHHHHFHHHHHHHGGGGHHHGEEFEEGGHHGFGHHGHGHFHGFHGCEEGEEGFHGF4BBFG?EF<3///>//@02FD2>22@2C?C<-<-<0=0000000000000000000000.;/:9./:/.9.0000000000;0000000/0///000;0;//://./...;:/:/.9...;//9///////////9/;////-9//
@M03495:530:000000000-LYBTV:1:2102:12241:22294 2:N:0:CTGGAGTA+AACCGAAC
ATATTTTGCCGTTGATAAACCAGGACTCAGGCTGGACCAAAGCTCACATGCTGACAGATCGGAAGAGCGTCGTGTAGGGAAAGAGTGTGTTCGGTTGTGTAGAGATCGGGGGGCGGCGGATCATTAAAAAAAAAAAAAGGAGAAGCACTGGGGTAGGCGTTAATAGAGAGCAAAACTACGAAGAAATATCAAGTGAGTCGTCTGACATGGGAAGAGTAGATAGCGCACTAGACGAAAACGATACCATGACA
+
CCCDCFFFFFCBGGGGGGGGGGHGHHHHHHGGHHGHHHHHHHHHHHGHHHHHHHHHHHHHHGGGGHHHGGGGFGEHHHGGHHHHHGHHH?GHDGFDFFEE434343B?/@/>--;-------:00000:B=C=;----../.../:0/0//.-;...0-.-.90;0000..:/0/.000..;..//0;00000:0000:9....00000/./0.:.00000000-----:000.--9-;@...-0000000
@M03495:530:000000000-LYBTV:1:2102:17148:22327 2:N:0:CTGGAGTA+AACCGAAC
ATATTTTGCCGTTGATAAACCAGAGGACTCAGGCTGGACCAAAGCTCACATGCTGACAGATCGGAAGAGCGTCGTGTAGGGAAAGAGTGTGTTCGGTTGTGTAGGTCTCGGTGGGGGCCGGTTCATTAAAAAAAAAAACAGGGATGGAGTGGGTGAGGAGTAGCGTCGTGGGGGAGGAATGCAGGGATGGTGTAGGAATAAGTTAGCGGGAGCGTAAAGACATCATTCTTCTGATGATGTAACGAGTTAGT
+
BBCCCFFFFFECGGGGGGGGGGHHHGHHHHHHHHHHGHHHHHHGHHHHHHHHHHHHHHHHHHHGGGGHHHGGGGEFHHGHGFHHHFGGFGHHFHFGFGGFE24B33B44B?/?/////>/<///?1=1111?A-@@@-../.../.<//0<<9....<0.//11<..--..---<--./<011<.-.:..01.010<:00<<11111----9.<....11:/100111111111111111111....<111
@M03495:530:000000000-LYBTV:1:2102:7424:22334 2:N:0:CTGGAGTA+AACCGAAC
ATATTTTGCCGTTGATAAACCACCCTCCCTGTGGTCGTTATCTTGCTCCTTCTGTCGTCAACGAATTACTAATTCCAAAGCTCACATGCTGACAGATCGGAAGAGCGTCGTGTAGGGAAAGAGTGTGTTCGGTTGTGTAGATCTCGGGGGGCGGCGTGTCATTAAAAAAAAAAAAATAGGAGCAATACGAGAATAGTAGGAGCGAATGTAACATGGACGATAGATCAATGGAGATGAGATAATAGATGCGA
+
CCBCCFFFFFCBGGGGGGGGFGGGGHHGGHHHHH2FGGGHHHGHHEHHHHHHHHHHGGGHGHGGGGHHHHHHHHHHHHHHHHHHHHHHHHHFHHHHHHHGGGGHHHGGGGGGGHHHGGHGHEHHHHH0BGFGGGGC?22222222?F/A---:-----.900000:BB-@--9---.000;/..9000.....0000000:9;----00:00000/00--...000000000/0/00;00000000000-.
@M03495:530:000000000-LYBTV:1:2102:6210:22344 2:N:0:CTGGAGTA+AACCGAAC
ATATTTTGCCGTTGATAAACCAGCTAATCCTGAAAAAAAAATCAAAGCTAAAAACTACAATGCTAAGACCACGATGTGACTGCTATCAAAGTTAGATATATATGTAAATTATTCATCTGTCAAATCCTAGAATTATATCATACCTGCTCCAGCAATCACGACCTGTAATGGTTTAGTGGGTTGTTCACTGTTTCTGAAAAATGAAGATAGTTGTCCAGCTTCCAAAAAGTTTATTGTGTTTTCTAGTGGAG
+
AAABCFFFFFCAGGGGGGGGFGHHHHHHHHHHHHHHHGGGGHHFHHDGHHFHHHGHHHHHHHHHHHHHHHHHGGEFGHHHFHEHGHHHGHHFHHFHHHHGHHHHHHHHHHHHFHHHHHHHFHHHHGFHHHHHHHHHHHHHHHHHHHHHFHFFFCFFFGGGDCFGFHHHHHHHGGHFFHEACFGGFGHGHGHHHHHGHHHHHHHHGHHHHHFCHHF0GHGGHHBHCG:..:;FFGGGGGFGGGGGGGGGGFE
@M03495:530:000000000-LYBTV:1:2102:22132:22348 2:N:0:CTGGAGTA+AACCGAAC
ATATTTTGCCGTTGATAAACCACCCTCCCTGTGGTCGTTATCTTGCTCCTTCTGTCGTCAACGAATTTACTAATTCCAAAGCTCACATGCTGACAGATCGGAAGAGCGTCGTGTAGGGAAAGAGTGTGTTCGGTTGTGTAGATCTCGGGGGGCGCGGGATTATTAAAAAAAAAAACAAAAAGCACGCTGCCGGTAGTGAGAGCGAGCTCATGGGTGAGCTCTGGCTTGATACCCTCGCAGATTAAGCATCG
+
CCBCCFFFFFCCGGGGGGGGGGGGGHHGGHHGHHFHGGGHHHFHHFDGHHFHFHHHFGEHGFAFAFHHHHFHHHHHFHHGHHHHFHHHHHHHHHHHHGHHGFGFHFFGDEFEGGHGHFEHHHFHHFGH0FGGGGGB<?@2>222@2??/A-:----9--:/:9B////;-@D->-........//--....--9-9/////;.----./9///./..9///99///.-.9/////.--:.-//////:/:.
@M03495:530:000000000-LYBTV:1:2102:5976:22378 2:N:0:CTGGAGTA+AACCGAAC
ATATTTTGCCGTTGATAAACCACCCTCCCTGTGGTCGTTATCGAATTTACTAATTCCAAAGCTCACATGCTGACAGATCGGAAGAGCGTCGTGTAGGGAAAGAGTGTGTTCGGTTGTGGAGATCTCGGTGGTGGGCGTATTATTAAAAAAAAAAAGAATGATGTTTGAATTCAGTCAGGAATACAACATAACAACGACAAAGTGCGCGATTCATTGTGTATTTACTTCTGCAGAAGTGTATCGTCGAGAGA
+
BBCCCFFFFFCCGGGGGGGGGGGGGHHGFHHHHHGHGFGHGHHHHHHHHHHHHHHHHHHHHHHFGHHHHHGHHHGHGHGHGGGGFGFGGGGGGHHHHGGHHGFHGGGHFFDFGFGGEE/2?22BD3?F/C/////<////1?1<?F1FHCCD?<-...00:00000/0000000;000///00:;0/./90/;0.-.---/:///9----./////;/:/:/://///://///////;///./.:9-.-;
@M03495:530:000000000-LYBTV:1:2102:14055:22399 2:N:0:CTGGAGTA+AACCGAAC
ATATTTTGCCGTTGATAAACCAGAACCATCCAAAGCTCACATGCTGACAGATCGGAAGAGCGTCGTGTAGGGAAAGAGTGTGTTCGGTTGTGTAGATCTCGGGGGTCGCCGGATCATTAAAAAAAAAAAATAAGGACAACATAACAAAAGCGCAGGGGAGAGTCAAACAAGTTAAGGACGTACATGAGAAGGTGAGTAGAATAAGAGGAAGTGGAATGTGTATGGCTATCTGACCGCAGACATGAAGACAC
+
CDCDDFFFFFEEGGGGGGGGGGHHHHHHHHHHHHHHHHHHHHHHHHHHHHHHHHGGGGHHHGGGGFFFGHHGHHHHHHGHGHGHHGGGGGFGBD3@44BBGF/>C///</@//?@FBGFFGFFGGCA@C-.<1100./...<11000..<..------9-..001110../1111100.-....:10011/.00<:<111111:110../.<00:0001111<1/./00/1:11/---9-.:100111///
@M03495:530:000000000-LYBTV:1:2102:12344:22404 2:N:0:CTGGAGTA+AACCGAAC
ATATTTTGCCGTTGATAAACCAGCTAATCCTGAAAAAAAAATCAAAGCTAAAAACTACAATGCTAAGACCACGATGTGACTGCTATCAAAGTTAGATATATATGTAAATTATTCATCTGTCAAATCCTAGAATTATATCATACCTGCTCCAGCAATCACGACCTGTCCTGGCAAACAACCTGCAGAAAAGCCAATCAAATATATTTTCACAAGAGATGGAATGTGAGGCAATAATAGAGTACAAAGGTTGA
+
BBABBFFFFFBAGGCFGGGGGGHHHHGHHGHCFEHHHGGGGHHHHHFHHHHHGHGHHGHHHHHHHHHHHHHGGGHGHHHHHGHHHGHHHHHHHHHHHHHHHHHHHHHHHHHHHHGHHHHHHHHHHHGHHHHHHHHHGHHHHHHHHHHHHHHHHHHHHHHGGGGGHHHHHHFFFHHHHHHGHGHHHGHHHHHHGFHHHEHHHHHHHFHFHHFHFHHCFHBGCGHHGFFGGGGGGGGGGFB;CBFGGGB9CF9
@M03495:530:000000000-LYBTV:1:2102:9046:22415 2:N:0:CTGGAGTA+AACCGAAC
ATATTTTGCCGTTGATAAACCAGTCAGGAGTCCAAAGCTCACATGCTGACAGATCGGAAGAGCGTCGTGTAGGGAAAGAGTGTGTTCGGTTGTGTAGATCTCGGTGGTCGCCGGATCATTAAAAAAAAAAAAAGAATGGAGAAATAGTGGGAGATGGGACGAGGGTAGAGGAGGGGAGGATAGCCGAGACAAGAGAAGGGATTGGGTGTAGGGTAGCGCATGATAGAGTGTGGAATGTGGATGAGACAGTG
+
BCCCCFFFFFCBGGGGGGGGGGHHHHHHHGHHHHHHGHHHHHBGHHGHFHHHHHHHGDEEFHHGGGGEGHHGHGHHHHHHHHHHGGHFEEGGGG24F4@B4??F/?>/3<//<//<>C3D22@@FC/@CC---.<.0000;0.000:00...:./0:./.;----;9.00/..:--.--9/000:.---.//./;/0/...;;/...;-090.//.0---.;00:0000000.0000;000000000/9;:
@M03495:530:000000000-LYBTV:1:2102:25716:22439 2:N:0:CTGGAGTA+AACCGAAC
ATATTTTGCCGTTGATAAACCAGCTAATCCTGAAAAAAAAATCAAAGCTAAAAACTACAATGCTAAGACCACGATGTGACTGCTATCAAAGTTAGATATATATGTAAATTATTCATCTTTCAAATCCTAGAATTATATCATACCTGCTCCAGCAATCACGACCTGTAATGGATTAGTGGGTTGTTCACTGTTTCTGAAAAATGAAGATAGTTGTCCAGCTTCCAAAAAGTTTATTGTGTTTTATAGTGGAG
+
BBBBBFFFFFBA2AFFGGGFGFHHGHGGHHHGHHFHF?2EEABFGFHBFAGHGF13BBBF533FFHGH3FF1EEAF1BB443?DE@CG4EB@FH43FF4E4444B?GHB4GFG4?BBB4BEGFHHD34??3FGH44?F4GDBBCDGH1B1??CGH11<C///>/0FFFGFE1<111==<G.<@.G1F0=0<=00=00=DGEGHBG:G0::0:0000</;00CC0;0..;9BFBCB000//C/;B0009.0:
@M03495:530:000000000-LYBTV:1:2102:21933:22447 2:N:0:CTGGAGTA+AACCGAAC
ATATTTTGCCGTTGATAAACCAGCTAATCCTGAAACAAAAATCAAAGCTAAAAACTACAATGCTAAGACCACGATGTGACTGCTATCAAAGATAGATATATATGTAAATTATTCATCTGTCAAATCCAAAAATTAAATAATACCTGTTAAAGAATTCACGTCCTATCCTGGCAAACAACCTACACAAAAGCCAACAAAATAAATTTTACCAAGAAATGAAATGGAAGCAAAAAAAAGAGTACAAAGTTTAA
+
AAAABFFFF4A>224BGGGGGGFFB5GHF5AFGC33F2FGAH3FE35AFFB5A32AG3AGEDF5BFBFFBGH1AA115D5553D@53DFE53BF3G4F@E4FGE@FGFGE344BB44B4F44B4@333B3?EA?344?4B?F43?3?3444B??344?B/0??/22102@00@GG0@/?/01?C01/F?0?<<F..<0<11111>1<000=0.<//=00=000<:0:.:C//:CG-../0;09;9/9;009
@M03495:530:000000000-LYBTV:1:2102:6999:22477 2:N:0:CTGGAGTA+AACCGAAC
ATATTTTGCCGTTGATAAACCAGCTAATCCTGAAAAAAAAATCAAAGCTAAAAACTACAATGCTAAGACCACGATGTGACTGCTATCAAAGTTAGATATATATGTAAATTATTCATCTGTCAAATCCTAGAATTATATCATACCTGCTCCAGCAATCACGACCTGTAATGGTTTAGTGGGTTGTTCACTGTTTCTGAAAAATGAAGATAGTTGTCCAGCTTCCAAAAAGTTTATTGTGTTTTCTAGTGGAG
+
AABCCFFFFFCBGGGGGGGGGGHHHHFHHHHHHHHHHGGGGHHGHHFHHFFGHHGHHHHHHHHHHHHHGFHHGGHGHHHEHGHHHFHHHHHHHHHHHHHHHHHHGHHHHHHHHHHHHHGHHGHHHHHHHHHHHHHHHHHHHHHBHGHHHHHHGGFHHHGGGGGFHGHFHHGDFHHHFDGHEGG?GFHHHHHHHHHHHHHHHHHGHHHGHHHGHGFBGHEGHHHECGE?AFFGGGGGFFBBFFFFFGCFFGG
@M03495:530:000000000-LYBTV:1:2102:9974:22491 2:N:0:CTGGAGTA+AACCGAAC
ATATTCTGACGTAGATAATCCAGCTAATGCTGTAAAAAAAATCAAATTTAAATTGTACAATGATAAGATCATGATAAAAAAATAAAAAAAGAAAAATAAAAATGTAAATAAATCATCTGTCAAATACTAGAATTATATCATAACTGCAACAATAATCATGTCATATAATAGATTAGTAGTATATTCACTGCTTCTACAACATCAAGATATGTGTACATCTTCTGTAGAGTTTTTTTTTATATTTATGTTAG
+
11>1133B3BA11113B133A1AB111D1DF131A33B00/01B112112A1221222DF111A221F2B11DB2221B1//01B111E///0B00>>111B012BBF221122FB2F1>F2F1BD1>F1B1BFDFDDD22221111<110/11122121?<111?<<11?11?11?1<<1=11<11=11111>1>1></./00<00<DD0=DD<0000;00000000:;000;@---.000000;0099C
@M03495:530:000000000-LYBTV:1:2102:9510:22504 2:N:0:CTGGAGTA+AACCGAAC
ATATTTTGCCGTTGATAAACCACCCTCCCTGTGGTCGTTATCTTGCTCCTTCTGTCGTCAACGAATTTACTAATTCCAAAGCTCACATGCTGACAGATCGGAAGAGCGTCGTGTAGGGAAAGAGTGTGTTCGGTTGTGTAGATCTCGGTGGTCGCCGTGTCATTAAAAAAAAAAAAAATATAGATAACTTGTGAGTGCGGAGGAGGTAATAAGGCATATGTTAGGGTCTGTGTGACGTCTGATTGTCGGTG
+
CCDCDFFFFFDCGGGGGGGGGGGGGHHGGHHHHHGHGGGHHHHHHGHHHHHHGHHHGGGHGHGGGHHHGHHHHHHHHHHHHHHHHHHHHHHHHHHHGHHHGGGGHHHGGGGGGHHHHFGHHHGFGHHHFHHFFEDGGG2@2222D>0//?</1<-.-<-00=0=DB00<-EF?D----.0909009;00000909:00-----....0090000/.0000000:/.////000.009../.000000.--.
@M03495:530:000000000-LYBTV:1:2102:22520:22535 2:N:0:CTGGAGTA+AACCGAAC
ATATTTTGCCGTTGATAAACCAGCTAATCCTGAAAAAAAAATCAAAGCTAAAAACTACAATGCTAAGACCACGATGTGACTGCTATCAAAGTTAGATATATATGTAAATTATTCATCTGTCAAATCCTAGAATTATATCATACCTGCTCCAGCAATCACGACCTGGCGGCCGGAGTACATCGAGATCGAGCTAGCTGATTGGATGTACCGCGAGATTATTCCCTTTTTGATAGCTCACGCTGTAGGTATCT
+
ABBBBFFFFFBBFFGGGGGGGGFHHHGHHHHHHFFHFEEEGHHHHHHHHHHHHGFHHHHFFFFFHHHHHFHHGEHGGHHGGBHHHGHHHGHHGHHHHHHHGHHGGFHGHHHHHHHHHHGGHHEHHHHHHGFHHHGHHHGHHGDHHHHFHGFFEHFFFGFDDFDDFGHG->@D?@CGGHGEHFBEGFHHFGF.CBFBFGGGGGGGGGFGFG?A9A-A/9BFB/F/FBFFAABF///9;F..9DDFF/99BF/
@M03495:530:000000000-LYBTV:1:2102:12997:22562 2:N:0:CTGGAGTA+AACCGAAC
ATATTTTGCCGTTGATAAACCAGCTAATCCTGAAAAAAAAATCAAAGCTAAAAACTACAATGCTAAGACCACGATGTGACTGCTATCAAAGTTAGATATATATGTAAATTATTCATCTGTCAAATCCTAGAATTATATCATACCTGCTCCAGCAATCACGACCTGTAATGGTTTAGTGGGTTGTTCACTGTTTCTGAAAAATGAAGATAGTTGTCCAGCTTCCAAAAAGTTTATTGTGTTTTCTAGTGGAG
+
3AABBFFFFFBBFGGGGGGGGGHHHHHGHHGHHHHGHGGGGGFHHHHGFGHEHHGGHHHHHHHHHHHHHHHGGGHGHHHGFH3DGHFGHHHHHHHHEHFHHHHHHHGHHHHHHHHHGHHHHHHHHHBGHHHHHHHFHFHHHHDGFGGHFHHHEHHHFHFGGGGGH?GHHGHHEFHHHHHHGFGGHHFHHGFHHGHHHHHHHHHHHFHHHHHFHH0C0GFGBFHFFCAAD00C0FGG;B9BFBFG0BBFFBE
@M03495:530:000000000-LYBTV:1:2102:15437:22575 2:N:0:CTGGAGTA+AACCGAAC
ATATTTTGCCGTTGATAAACCACCCTCCCTGTGGTCGTTATCTTGCTCCTTCTGTCGTCAACGAATTTACTAATTCCAAAGCTCACATGCTGACAGATCGGAAGAGCGTCGTGTAGGGAAAGAGTGTGTTCGGTTGTGTTGACCTGGGGGGCTCGCGTTTCACTGTAGCAAAAACAAATGCTGATGCAGCTGCATCCTTCAACATCTGTATTAGAGACGAGCATGCGCTCGGTGTATGTCCAGATTATCAG
+
AABBAFF5FBBAAAGGGFGFFGG2EGHGGHHHHHCDEGEFHFGGFGGG3BAEFFGHFGAEEG1FFHEHHFDGGHDDGHFDFFGHHGFFHEHGEEFHFH31E?FEFFC@>EEE/GFGHE3GF?BBB?GHF02//?/@</@0<@1@<00//<---.--;9--99//9/////B/B...;.//////;////;////9///9//////9//9/9/////;9.--9-/99..-.--9;.B:////9;///9////
@M03495:530:000000000-LYBTV:1:2102:15384:22582 2:N:0:CTGGAGTA+AACCGAAC
ATATTTTGCCGTTGAAAACCACCCTCCCTGTGGTCGTTATCTTGCTCCTTCTGTCGTCAACGAATTACTAATTCCAAAGCTCACATGCTGACAGATCGGAAGAGCGTCGTGTAGGGAAAGAGTGTGTTCGGTTGTGTAGATCTCGGGGGTCGCCGGGTCATTAAAAAAAAAAAAAAAAGTGTGGAGGAGAGGGGTAGAGGTAGCGATAGGCAAGTATAGGCGGCAAGAGTAGACATATAGGAGGTGGATGA
+
BCCBCFFFFFCBGGGGGGGGGGGGHHGGHHHHHHHGGGHHHHHHHHHHHHHHHHHGGGHGHGGGHHHHHHHHHHHHHHHHHHHHHHHHHHHHHHHHHHGGGGHHHGGGGGGGHHHGHHHGHHFGGHHFHGGGGGBE2@D22>F2GE/AC-.<-.---.-.C900900:----------.9000.0..9.....-.9.00/0000--.../00..0000000-----./.:0900000:0000/...9.000
@M03495:530:000000000-LYBTV:1:2102:20151:22617 2:N:0:CTGGAGTA+AACCGAAC
ATATTTTGCCGTTGATAAACCACCCTCCCTGTGGTCGTTATCTTGCTCCTTCTGTCGTCAACGAATTTACTAATCCAAAGCTCACATGCTGACAGATCGGAAGAGCGTCGTGTAGGGAAAGAGTGTGTTCGGTTGTGTAGATCTCGGTGGGGGGCGGTTCATTAAAAAAAAAAAAAGATGGGAGTAGGTGGAGGGTGGTTAGTAAGTGTGTATGTGGTGATAGATGGTGTGGGATGGGTAGGGTGGTGAGA
+
BCCCCFFFFFDCGGGGGGGGGGGGGHHGGHHHHHGHGGGHHHHHHHHHHHHHHHHHGGGHGHGGGHHHHHHHHHHHHFHHHHHHHHHHGHHHHHHHHHHGGGGGHHGGGGGGHHHHGGHHGHHGHHHFGHDCFFGGG2FG222@>??/CA/-<--<---.0000000:----<---..<00./../:000....-..-..0.:00<00<0.0000:0/.000<000000<....<...:0.../.-<.0.0
@M03495:530:000000000-LYBTV:1:2102:23058:22622 2:N:0:CTGGAGTA+AACCGAAC
ATATTTTGCCGTTGATAAACCACCCTCCCTGTGGTCGTTATCTTGCTCCTTCTGTCGTCAACGAATTTACTAATCCAAAGCTCACATGCTGACAGATCGGAAGAGCGTCGTGTAGGGAAAGAGTGTGTTCGGTTGTGTAGATATCGGGGGTCGCCGGATCATTAAAAAAAAAAAAAAAGAAGTGTAAGATGTAGGGCGGGATAACATAGCAGTAGGATAGGACGTATTGTCATGCATGGCAGTGTCACGCT
+
CCCCDFFFFFDBGGGGGGGGGGGGGHHGGHHHHHFGGGGHHHHHHHHHHHHHHHHHGGGHGHGGEHHHHHHHGHHHHHGHGHHHHHHHHHGHHHGHHHHGDFGHHHGGGGEGHHHEGHHHHHHHHDGFCHGGGGGBF@DHBF2@@?D//<-.<-::--:-CF0:0;0F;---------.../0000000000000./;---./0000:000000000000/00-..000:00000000../.;00000...
@M03495:530:000000000-LYBTV:1:2102:4688:22622 2:N:0:CTGGAGTA+AACCGAAC
TATTTTGCCGTTGATAAACCAGCTAATCCTGAAAAAAAAATCAAAGCTAAAAACTACAATGCTAAGACCACGATGTGACTGCTATCAAAGTTAGATATATATGTAAATTATTCATCTGTCAAATCCTAGAATTATATCATACCTGCTCCAGCAATCACGACCTGTAATGGTTTAGTGGGTTGTTCACTGTTTCTGAAAAATGAAGATAGTTGTCCAGCTTCCAAAAAGTTTATTGTGTTTTCTAGTGGAGG
+
CCCCCFFFFCCCCAFGFGGGGCFHHFFHHHHHHHHHG?EGHHHHGBBFGHHEGGHGHHHGFHHHHGHHHHHGGGEGFGHHHEHHHGHHGHGGHGHHHGHHHHHFHHHGHHHHHHHHHHHHHFDFBHHHFHFHHHHGGHGHHHCGHGHHHFFHHHHHFHCDFGGHHHHFHBFGHHHHGEGDFGAFGBGHGH0DDGHHHFHFHHGHFFFHGHHHGFHFHCGFHHFFFHEDBFFGGF9CFFB/FFF;BCFGFEF
@M03495:530:000000000-LYBTV:1:2102:20210:22641 2:N:0:CTGGAGTA+AACCGAAC
ATATTTTGCCGTTGATAAACCAAAGCTCACATGCTGACAGATCGGAAGAGCGTCGTGTAGGGAAAGAGTGTGTTCGGTTGTGTAGATCTCGGTGGTGGGCGTATCATTAAAAAAAAAACAATGGAAGAAGGCTAGGGAGTGTGAAGTATGGGAAGCATGAAGGGAGCGGGCGGAGAGGGGAGTGACACTAGGTAGTGCGTAGAAAGATAGCTGGTTAGGGGGAGCGGACACGACGACATAAATACCTGATT
+
CCCCCFFFFFDCGGGGGGGGGGHHHHHHHHHHHHHHHHHHHHHHGGGGHHHGGGGEGHFGHGHHHHGHGHGGBFGGGGGGGG?4BD44BFGC1>11////><</044??4B4DDGGC////1?11=?0100.1100.0...00000000=/./0..00000:0....---9----;.:.9.-;:0:000/0/0000:0-..-:000/000000//00./..;--.-----..------.00000000;:00
@M03495:530:000000000-LYBTV:1:2102:27075:22657 2:N:0:CTGGAGTA+AACCGAAC
ATATTTTGCCGTTGATAAACCAGCTAATCCTGAAAAAAAAATCAAAGCTAAAAACTACAATGCTAAGACCACGATGTGACTGCTATCAAAGTTAGATATATATGTAAATTATTCATCTGTCAAATCCTAGAATTATATCATACCTGCTCCAGCAATCACGACCTGTAATGGTTTAGTGGGTTGTTCACTGTTTCTGAAAAATGAAGATAGTTGTCCAGCTTCCAAAAAGTTTATTGTGTTTTCTAGTGGAG
+
AABBBFFFFFBBGGGGGGGGGFHHHHHHHHHHHHHHHGGEEG3FGGHFHFHBGHGHGEHHHFHHHBFFGEHGGGGGF4B4GGHEGH3GFFH4DG4FGGHHFHHHBFGHHGHHGHGHGFHHFBHEHHFEHFGFFHGFFHBGHHHBGHHHHFFGBF@FCGHG<B@/GDGHHHFGHFCDDGGHDAC<GHHGHFGDGHGGE0DGAGGFFG00C0G0CGFEGHHH0;GHFF.9C;FGGGF0;FGGGFGG09;B90C
@M03495:530:000000000-LYBTV:1:2102:12540:22668 2:N:0:CTGGAGTA+AACCGAAC
ATATTTTGCCGTTGATAAACCACCCTCCCTGTGGTGTCGTCAACGAATTTACTAATTCCAAAGCTCACATGCTGACAGATCGGAAGAGCGTCGTGTAGGGAAAGAGTGTGTTCGGTTGTGTAGATCTCGGGGGGCGCCGGGTCATTTAAAAAAAAAAATGATAAGAATGGGGTAGGTGCGACGCTCGTGAAAAAAAATAAACTTGAGTGGGGTCGTCACGCGCGTTGTTTCTGTGTATTGGGAGTGTATGA
+
CCCDCFFFFFCCGGGGGGGGGGGGGHHGGHHHHHHGHHGGGHGHGGGHHHHHHHHHHHFHHHHHHHHHHHHHHHHHHHHHGHGGGGFHHGGGGGGHHHHGHHHHHHFGFGBGHGGGGGDFBDF333D3BF/<@--<--<--.<<11111:B0@=D;--.<1:11<11010.<....100<.---..-<./.11.---.01101110010.9-..--.....--<---../11111<111<0..<..:1111
@M03495:530:000000000-LYBTV:1:2102:17749:22672 2:N:0:CTGGAGTA+AACCGAAC
ATATTTTGCCGTTGATAAACCAGCTAATCCTGAAAAAAAAATCAAAGCTAAAAACTACAATGCTAAGACCACGATGTGACTGCTATCAAAGTTAGATATATATGTAAATTATTCATCTGTCAAATCCTAGAATTATATCATACCTGCTCCAGCAATCACGTCCTGGCAAACAACCTGCAGAAAAGCCAATCAAATATATTTTCACAAGAGATGGAATGTGAGGCAATAATAGAGTACAAAGGTTGAACCTG
+
?ABCBFFFFFCCGGGGGGGGGGHHHHHGHHHHHHHHHGGGGHHHHGHHHHHHHHGHHHHHHHHHHGFHHEHHGGHGGHHHGGGHHHHHHHHHHGHHHHHHHHHHFHHHHHHHHHHHHHGHHHFHHHGHHFFHHHHHHHGHHHGFHHFFHHHHGC@DCHHGHGGGHHHHHHHHHFDHFHHHEHFHHHFF0CCCGHHHHHGHHHBBHDFHFHHGHGH0:GGHHHHAEHFGGGGFGG;C9CBFFBBFBFGBEEC
@M03495:530:000000000-LYBTV:1:2102:17567:22681 2:N:0:CTGGAGTA+AACCGAAC
ATATTTTGCCGTTGATAAACCAGCTAATCCTGAAAAAAAAATCAAAGCTAAAAACTACAATGCTAAGACCACGATGTGACTGCTATCAAAGTTAGATATATATGTAAATTATTCATCTGTCAAATCCTAGAATTATATCATACCTGCTCCAGCAATCACGACCTGTAATGGTTTAGTGGGTTGTTCACTGTTTCTGAAAAATGAAGATAGTTGTCCAGCTTCCAAAAAGTTTATTGTGTTTTCTAGTGGAG
+
ABBCCFFFFFBBGGGGGGGGGGHHHHHBHHHHHHHHHGGGGHHFHGHGHGHHHHGHHHFHHGHGHHHHHHHHGGHGGHHFHHFHHGHGGHFGDGHHHHHHHHHHHFHHHGHHHHHHGHHHHHHFHHHHHGHHHHHHHHHHHHHFHHHFHFFHGHHHHHHGEGGGHHHHHHHHHHHHHHEEEGFGHHHHHHFHHHHHEHGHHHHHBCFGF00CGHHHFHG0CGHB:;CCDFGGGGGFFGGGFGFGGGGGG09
@M03495:530:000000000-LYBTV:1:2102:26381:22771 2:N:0:CTGGAGTA+AACCGAAC
ATATTTTGCCGTTGATAAACCAGCTAATCCTGAAAAAAAAATCAAAGCTAAAAACTACAATGCTAAGACCACGATGTGACTGCTATCAAAGTTAGATATATATGTAAATTATTCATCTGTCAAATCCTAGAATTATATCATACCTGCTCCAGCAATCACGACCTGTAATGGTTTAGTGGGTTGTTCACTGTTTCTGAAAAATGAAGATAGTTGTCCAGCTTCCAAAAAGTTTATTGTGTTTTCTAGTGGAG
+
?AABBFFFFFDAGGGGGGGGGGHGHFHHHHHHHHHFHGGEGHHFHHGGHHDGFFGFHHHHHHGHHHHHHGHHGGHEFHHHFFEGHGFHHFHGHFGHFHGHBGHHBFHHHHHHHEHHHHGHFHFHHGHHHHHHHHHHGHHHHHF2GHFFGHFHGGHHHHHGGGGGGFBFHHHGHEHGF1FGAFCGHHHHHHHHHHHHHF<D.<0G00CGHHHHHH0GFHFHFFFGGF.;EFFGGGGGGGFFGFGGFGGEF09
@M03495:530:000000000-LYBTV:1:2102:23519:22791 2:N:0:CTGGAGTA+AACCGAAC
ATATTTTGCCGTTGATAAACCAGTCAGGAGTCCAAAGCTCACATGCTGACAGATCGGAAGAGCGTCGTGTAGGGAAAGAGTGTGTTCGGTTGTGTAGATATCGGGGGTCGCCGGATCACTAAAAAAAAAGAAAAGTGAAAGTTACGGTATTGTGAATTAGTGTAGGTGGATCTACGTTGGCGACGAGAGTAAACAGCTCGATGTATAGCTAACTTGAACCATCGATATCAGTGGACTTCTTGACGTTTATG
+
CBCCCFFFFFDDGGGGGGGGGGHHHHHGHGHHHHGFHGHHHHHHHHHHHHHHGHHHGGGGHHHGEGGEGGHGHGHHHHHHGHGFBGHGGGGGGD2BF4D4B?FE//C/<////</</=0><<1<<-@@C.../;/000;00;000../..000000000000000000..00;00../..0--;:--.-9:0000/.00.-/0.09000009/000;00..00.;..9:00009000;009000.;.9.00
@M03495:530:000000000-LYBTV:1:2102:26958:22815 2:N:0:CTGGAGTA+AACCGAAC
ATATTTTGCCGTTGATAAACCACCCTCCCTGTGGTCGTTATCTTGCTCCTTCTGTCGTCAACGAATTACTAATTCCAAAGCTCACATGCTGACAGATCGGAAGAGCGTCGTGTAGGGAAAGAGTGTGTTCGGTTGTGTAGGACTGGGGGGTGGCCGTGTCATTAGAAAAAAAAAGCATTTGGGATGCAGAGATTGGATCGTAACTGAAGATAACATAAGCATATACGCCTGTAACATGATTAGCAAATGAA
+
ACCCCFFFFFCAGGGGGGGGGGGGGHHGGHHHHHHHGEGAGHGHHFHHHHHHHHHHGGFHGHGGGHHHHHHHHHHHHHHHGHHHGHHHHHHGHHHHHHEFGEGGGHGGGGGGFFGFFGGHHGFHHFGBFHFCCDC??2>2222@/==/AD--;..---.:9:B00900/9;9-:..00000:..09/0009/;00.;0;.9..A000090000000900000;900..-..900:0;000000/0090000
@M03495:530:000000000-LYBTV:1:2102:14612:22815 2:N:0:CTGGAGTA+AACCGAAC
ATATTTTGCCGTTGATAAACCAGCTAATCCTGAAAAAAAAATCAAAGCTAAAAACTACAATGCTAAGACCACGATGTGACTGCTATCAAAGTTAGATATATATGTAAATTATTCATCTGTCAAATCCTAGAATTATATCATACCTGCTCCAGCAATCACGACCTGTAATGGTTTAGTGGGTTGTTCACTGTTTCTGAAAAATGAAGATAGTTGTCCAGCTTCCAAAAAGTTTATTGTGTTTTCTAGTGGAG
+
AABBBFFFFFBAEGGGCGGGGGHHHGHHHHHGHHGFHGGGGHGFFHEFHHHHHHGHHHHHGHGHHHHHGHHHGGHGHFBGHHFHHGHHFEGHHHHHHHHHHHHHFHHHHHHHHGHHHHHHHHHHHHGHHGHGFHGHHHGHHFGCDHHGHEHHEGBG2@FEG/C?GGHGHHHHGHHHFFHGFCDAGHGHHHHHHGHHH0DFCGHGHHEGFGFHHHFHHHEFHC/G0:C..9CFFGBBFFGFGGGGGFFGG0C
@M03495:530:000000000-LYBTV:1:2102:9597:22837 2:N:0:CTGGAGTA+AACCGAAC
ATATTTTGCCGTTGATAAACCAGTCACAACCACTTCTTGCCCTCCAAAGCTCACATGCTGACAGATCGGAAGAGCGTCGTGTAGGGAAAGAGTGTGTTCGGTTGTGTAGATCTCGGGGGTCGCCGGATCATTAAAAAAAAAAAACAAATTGGACTAGTGGGAAGTGCGGGTGGTACAAGTAGACAGTAAGAGGTGAAGTATATGCATTGAGGCAGCTGTCGTGGAGTGCGTATGAGTACAGCTGCATGTCG
+
CCCDDFFFFFDCGGGGGGGGGGHHHHHHHGGGGHHHHHHHHHHHGHHHHHGHHHHHHHHHHHHHHHHHGGGGHGHGGGGGGGHGGGEGHHHHHHGHFGHGGFGGEE2??F44B4B?/>BB/>/?@--.-FDG1<DDD?C-CC--....0000000/000.:.09000---;--.00090090000/000009.0.000;00000:000090:...:/000.:....;.0-.../00000000000/00:0.
@M03495:530:000000000-LYBTV:1:2102:19855:22861 2:N:0:CTGGAGTA+AACCGAAC
ATATTTTGCCGTTGATAAACCAGTTGGCTCTAGCTGCCATGCAATGTCACAACCACTTCTTGCCCTCCAAAGCTCACATGCTGACAGATCGGAAGAGCGTCGTGTAGGGAAAGAGTGTGTTCGGTTGTGTAGATCTCGGTGGGCGGCGGATCATTAAAAAAAAAAGAGTAAGTAATCAGCGGGTGTAAGTCTGCACATATGGACACGTGTAAGTACTATTAGTGGCATCGTCATAGTCTACATATGTGATC
+
CCCCCFFFFFCBGCGGGGGGGGHHHHHHHHHHHGHHHHHHHHHHHFHHHHHHGGGGHHHHHHHHHHHGHHHHHHHHHHGHHGHHHHHHHHGGGGGHHHGEGGEEGFHHGHHHHGHGGGH?GHGGGGGF?2B?3F3??GA<?D//>/-<----:;0;GBB0-9---../000;////////.:---;///////////////////;.;.//9//://///////..//:.....:////9///////////
@M03495:530:000000000-LYBTV:1:2102:4488:22866 2:N:0:CTGGAGTA+AACCGAAC
ATATTTTGCCGTTGATAAACCAGGGACTCAGGCTGGACCAAAGCTCACATGCTGACAGATCGGAAGAGCGTCGTGTAGGGAAAGAGTGTGTTCGGTTGTGTAGATCTCGGTGGGCGCCCGATAATTTAAACAAAAAAAGAGTAAGTAAGTACGCTGTCCCACGGTATACCAATCATACGAATTTGTAGTAGCAATACAGCTTTCCGAGATGTATGACAACGTGTGCAATGTGTTAGAACTTACGACTAATC
+
BCBCBFFFFFCCGGGGGGGGGGHGGGGHHHHHGHHGHHHHHHHHHFCGHHHHHHHHHHHGHHGGGGHHFGEGGEEHFHGGBGHHBGGHHHB?GFC?EEEF2FH44BBF?F/E///><///<<//>21?1D1?AF0/--..01=10<000000..<..0;;:.--...000000;00;0.....0000;0900000;000000000..--;0;0000000.-..9.00000900/;00000:00....:0;0
@M03495:530:000000000-LYBTV:1:2102:12278:22871 2:N:0:CTGGAGTA+AACCGAAC
ACATTTTGCCGTTGATAAACCACCCTCCCTGTGGTCGTTATCTTGCTCCTTCTGTCGTCAACGAATTTACTAATTCCAAAGCTCACATGCTGACAGATCGGAAGAGCGTCGTGTAGGGAAAGAGTGTGTTCGGTTGTGGAGATCTCGGTGGGGGCCGGGTCATTAAAAAAAAAGAATGTGTAGCTTAGCGGTTGAGTAGCAGTGGTAAGATGGGTGGCGAGGTACTCAGAGGAGAGAAGAGTTCGCACACA
+
ABAABFFFFFCAGGGGGGGGGGGGGHHGGHHHHHGHFGGHHHHHHHHHHHHHHHHHGGGHGHGGGHHGHHHHHHHHHHHHHGHHHHHHHHHHHHHHHHHHGGGGHHHGGGGGGFGGGGGHHHHH3GHHGGHGGGGGGG/2?2=1=?GG/CD/----<--:::GHB00:0-:??...0000000000000--.--/0000000:9/00000000./.-.----.00;09;09:.:.;.0/;.90:.-.--..
@M03495:530:000000000-LYBTV:1:2102:24449:22872 2:N:0:CTGGAGTA+AACCGAAC
ATATTTTGCCGTTGATAAACCAGCTAATCCTGAAAAAAAAATCAAAGCTAAAAACTACAATGCTAAGACCACGATGTGACTGCTATCAAAGTTAGATATATATGTAAATTATTCATCTGTCAAATCCTAGAATTATATCATACCTGCTCCAGCAATCACGACCTGTAATGGTTTAGTGGGTTGTTCACTGTTTCTGAAAAATGAAGATAGTTGTCCAGCTTCCAAAAAGTTTATTGTGTTTTCTAGTGGAG
+
AABBBFFFFFBBGGGGGGGGGGHHHHHHHGHGHHHGHGGGGHGHHGFEHGBGHGGHHHHHHHGHHGHHEGHHGGHGHFFDGDGHHHHHHHGHHFFHHHHFHHHHHHHHHHHHHHHHHHHHGHHHHHGHHEHHHHHHHHHHHHBGFFHHHHHHHH2GGHHGGGGGGHHHDHH1DGHHHGHHEGCDGHHGHHHGHHHHHF0D<.GHDBCGFHHFGHC0CFHHBHEGG0...;0FFFFFF9FGGFFF0BBFFEE
@M03495:530:000000000-LYBTV:1:2102:10845:22918 2:N:0:CTGGAGTA+AACCGAAC
ATATTTTGCCGTTGATAAACCAGCTAATCCTGAAAAAAAAATCAAAGCTAAAAACTACAATGCTAAGACCACGATGTGACTGCTATCAAAGTTAGATATATATGTAAATTATTCATCTGTCAAATCCTAGAATTATATCATACCTGCTCCAGCAATCACGACCTGTAATGGTTTAGTGGGTTGTTCACTGTTTCTGAAAAATGAAGATAGTTGTCCAGCTTCCAAAAAGTTTATTGTGTTTTCTAGTGGAG
+
AAABBFFFBFBBGGGGGGGGGGHHHHHGHHHHHHGHHGGGGHFHHHFHHHHHGHGHHHHHFGGHHHHHHFHGGGHGHHHHFGHHHGHHGHHFHHHHHHHHHHHHFHHHHHHHHHHHHGHHHHGHHHHHHHGHHHHHHHHHHHFFHHFHHBHHFGGHHHHGGGGGHHHEHGGGGHHHBGHEEGGFGHGHHHHHHHHFH0GGCGHFHHHHHHHFBGHCHHBCGHHGBGCE?0C00FFFGGGGGFGGGGGGEB?
@M03495:530:000000000-LYBTV:1:2102:17136:22928 2:N:0:CTGGAGTA+AACCGAAC
ATATTTTGCCGTTGATAAACCACCCTCCCTGTGGTCGTTATCTTGCTCCTTCTGTCGTCAACCAATGTCACAACCACTTCTTGCCCTCCAAAGCTCACATGCTGACAGATCGGAAGAGCGTCGTGTAGGGAAAGAGTGTGTTCGGTTGTGTAGATCTCGGGGGTCGGCGGAGTAATTAAAAAAAAAATAGAGTAGACACACGACGTTTATGTATCTTGGTGTCTTGTCATATGTCGACGGATTCTTTCGCG
+
BCCCCFFFFFDCGGGGGGGGGGGGGHHGGHHHHHGHGGGHHHHHHHHHGHHHHHHHGGGHGHHGHHHHHHHHHGGGGHHHHHHHHHHHGHGEHGHHGHHGHHHHGHFHHHHHGGGGHHGEEFGGGGHHHGHGHHHHHGFF@FDD?/EGDG01?111=<>F-><-.<-<9---./0:0<0<CB-----.0<00<00000//.-----./<<0<00B00<0<..00<00000<0000..---...000:0..<
@M03495:530:000000000-LYBTV:1:2102:7394:22932 2:N:0:CTGGAGTA+AACCGAAC
ATATTTTGCCGTTGATAAACCAGCTAATCCTGAAAAAAAAATCAAAGCTAAAAACTACAATGCTAAGACCACGATGTGAATGCTATCAAAGTTAGATATATATGAAAATTATTCATCTGTCAAATCCTAGAATTATATAATACCTGCTCCAGCAATCACGACCTGTAATGGTTTAGTGGGTTGTTCACTGTTTCTGAAAAATGCATATAGTTGTCCATCTTCCAAAAAGTTTATTTTTTTTTATAGTGGAG
+
AA@A@333BFDA111GDBGFG0F01EGAFDGFD111AAEGGHHHHF1BGFD11BAFFB1FGEF2DBGG10EEAEAF>1F22@1@G20BFGG1@22@2FD@2BFE2BEGGFGE2FGFFBB>2FG>EG1BEB1GFF1>222B>D11BG0<11B1000@11@/////<11?<<1F10?1110.>.-.<F1=0D00=0D0DD<0..00<000C0;0;000;0:00;00=0...900;;B000-9--.99/9;-/-
@M03495:530:000000000-LYBTV:1:2102:5427:22941 2:N:0:CTGGAGTA+AACCGAAC
ATATTTTGCCGTTGATAAACCAGCCTCCCTGTGGTCGTTATCTTGCTCCTTCTGTCGTCAACGCATTTACTAATTCCAAAGCTCACATGCTGACAGATCGGAAGAGCGTCGTGTAGGGAAAGAGTGTGTTCGGTTGTGTAGATCTCGGGGGTCGCCGGATCATTATAAAAAAAAAAAGGAGAAAGGGTGGAGGTACTCGGGAGCTCATGATAAAAGCTGAATGGTGGGATATGGAGCCAGTAGAGGGTAGA
+
CCBCCFFFFFCCF?GGGGGGGGHHGHHGGHHGHHGHGFGHHHHHHHHHHHHHHHHHGGGHGHGGGGGHHHHHHGHHHHHHFHHHHHHHGHHHHHHHHHHGGGGGHHFGGGGEEFGGBFGHHHGHHHGHFHHGGGGGGG<22@22@F<F/<@<.<-::--.-.90009;;BFC?9---../:..//..9.-....////.9---..9////://///.////;/;F/.-.////////././/////.././
@M03495:530:000000000-LYBTV:1:2102:19357:22947 2:N:0:CTGGAGTA+AACCGAAC
ATATTTTGCCGTTGATAAACCAGCTAATCCTGAAAAAAAAATCAAAGCTAAAAACTACAATGCTAAGACCACGATGTGACTGCTATCAAAGTTAGATATATATGTAAATTATTCATCTGTCAAATCCTAGAATTATATCATACCTGCTCCAGCAATCACGACCTGTAATGGTTTAGTGGGTTGTTCACTGTTTCTGAAAAATGAAGATAGTTGTCCAGCTTCCAAAAAGTTTATTGTGTTTTCTAGTGGAG
+
AABCCFFFFFCCGGGGGGGGGGHHHHHHGHHHHHHHHGGGGHHHHHHHHHHHHGEHHHHHHHHHHHHHHHHGEGGEGHHHHHFHHHHHFHHHHHHHHHHHHHHHHHHHHHHHHHHHHHGHHHHHHHGHHHFHHHHHHHHHHHFHHHGHHHHHEHFHHHHGGGGGHHHHHHHHHHHGGHAGDGGGHHGHHHHHHHHHHHGH.GHHHFHHHFFHHHHCGGHHHHHGHH.9EFFGGGGGGG;FGGFGBB0B?0E
@M03495:530:000000000-LYBTV:1:2102:24505:22953 2:N:0:CTGGAGTA+AACCGAAC
ATATTTTGCCGTTGATAAACCAGCTAATCCTGAAAAAAAAATCAAAGCTAAAAACTACAATGCTAAGACCACGATGTGACTGCTATCAAAGTTAGATATATATGTAAATTATTCATCTGTCAAATCCTAGAATTATATCATACCTGCTCCAGCAATCACGAAAATCGTGTGGGACAAGGGTAGGGATTTCGCGACAGTCCGGAAGGTCCTGTCCATGCCGCAGGTGAACATCGTTAAAAAGACCGAAGTAC
+
AABBBFFFFFCBCGGGGGGGGGHGHCGHHHHHHGHFCECEGGFGHHHHHFGHGHGHHHHHHHHHHHGHHGHHGGHGFFHHHFFFEGHHHHHHHHHHHHHHHHHHHHHHHHHHGHHHHHGHGHHGHFFHHHHHHHHHHHHHHHGHGHHHHEHHEFCGHHHGGGFFHHGFHFEGGHHGHHHD<>CAEHHHHHGGFFDGGHH0EDDGGBFFFGGGGBFBFEF?AAFC9BBFBB;FDAEEFFFF?FFB=C--:B/
@M03495:530:000000000-LYBTV:1:2102:22190:22978 2:N:0:CTGGAGTA+AACCGAAC
ATATTTTGCCGTTGATAAACCAGAGGACTCAGGCTGGACCAAAGCTCACATGCTGACAGATCGGAAGAGCGTCGTGTAGGGAAAGAGTGTGTTCGGTTGTGGAGATCTCGGCGGTGGCCGGATCATTAAAAAAAAAAAAAACAGAAAAAATGCAGGGACGCGGCGCGTCACTTCGTGAAGCGCATCGCTGACTACCCGCAACGCATCGCGACGTCCACACCATTGCGTACTCCGCTCGTCTGCAACACACG
+
?ABCBFFFFFCAGGGGGCGGGGHHHGHHHHHHHHHHGHHHHHHHHHHGHHHHHHHGHHHHHHGGEGGHHHGBEGGEBGGHG3GGHEHGGGHHGHFGEFE/E/?F3334BFF/><//<0@////>0<1?11FG-<A------../////.-.900;.-..;---------..///.;.;.//-;-.;......///...-9-:--::9.A-9---...//..9///:...-./:...9--...////.;..-
@M03495:530:000000000-LYBTV:1:2102:5445:22995 2:N:0:CTGGAGTA+AACCGAAC
ATATTTTGCCGTTGATAAACCACCCTCCCTGTGGTCGTTATCTTGCTCCTTCTGTCGTCAACGAATTTACTAATTCCAAAGCTCACATGCTGACAGATCGGAAGAGCGTCGTGTAGGGAAAGAGTGTGTTCGGTTGTGTAGAGCTCGGTGGTGGCCGGGTCATTAAAAAAAAACAAAACGCCACAAACCATGGTGTGGCTCGTAGTGCATGATATAATAGAATCGAATCTAACAATAACAGTTGCAGTGAT
+
CCCCCFFFFFBBGGGGGGGGGGGGGHHGGHHHHHFHGGGHHHHHHHHHHHHHHGHHGGGHGHGGGHHHHHHHHHHHHHHHHHHHHHHHHHHHHHHHHHHHGGEGHHGGFGGEGHHHHGGHHHGHHHHHHHHFGGGFGG22@>2@>1A?/?A</.00---.-.=<D0DBG-E@?......---...;.;..00/0;9....0--..;/:000;000000009090:9/:.0000000000090009:09000
@M03495:530:000000000-LYBTV:1:2102:25216:23007 2:N:0:CTGGAGTA+AACCGAAC
ATATTTTGCCGTTGATAAACCAGGACTCAGGCTGGACCAAAGCTCACATGCTGACAGATCGGAAGAGCGTCGTGTAGGGAAAGAGTGTGTTCGGTTGTGTAGATCTCGGTGGTCGCCGGATCATTAAAAAAAAAAAATAAAAAGAGAGTTGAGGAGTAGGAAAGACTCAGGAGACTGTGCACGTGAAAGAGACATCACGAGGCAGACTGAGATAGCATGAATGATGATGGTCGATGCACTGTGCGACGAGG
+
CCCDCFFFFFDCGGGGGGGGGGGGHHGHHHHHHHEHHHHHHHGHHHHHHHHHHHHHHHFHHGGGGHHHGGGGEEGHHHGHHHHHHGHFHGHHGGFGGG?243444BBB?/?</3</<<///>@F2>2@FH/@CADC-.01110../<.01<10/0.</1001<://1000/0..<0<0111<...<.11///</10009.--<....:<00<111111:011:<BF11<001--.1.000/111..9----
@M03495:530:000000000-LYBTV:1:2102:21337:23033 2:N:0:CTGGAGTA+AACCGAAC
ATATTTTGCCGTTGATAAACCAGCTAATCCTGAAAAAAAAATCAAAGCTAAAAACTACAATGCTAAGACCACGATGTGACTGCTATCAAAGTTAGATATATATGTAAATTATTCATCTGTCAAATCCTAGAATTATATCATACCTGCTCCAGCAATCACGACCTGTAATGGTTTAGCGGGTTGTTCACTGTTTCTGAAAACTGAAGATAGTTGTCCAGCTTCCAAAAAGTTTATTGTGTTTTATAGTGGAG
+
>A3ABFBFFFDAGEFCFGGGFCGGFHHHHHFHHHFFHGGGGHHBFH5BFFGBDHEGFHGHHFFHHHHHEHHHEGHEEFGFGFBFHHEHGFHGFFHHHHHHFGBG?DHHHHGHHHHHGFHHHHBGDHGFHHHHHGFHGEFHHHF2?F0GBCHH2G2GFHF/C@CEHFFGF1FGBCF11->ACGFGCG<GHBHHF=CB000C/:BG0:0<FFHFHHCH0CGGG0C000.9.CBFFGFFB09;FF0;0C00C09
@M03495:530:000000000-LYBTV:1:2102:23365:23047 2:N:0:CTGGAGTA+AACCGAAC
ATATTTTGCCGTTGATAAACCAGCTAATCCTGAAAAAAAAATCAAAGCTAAAAACTACAATGCTAAGACCACGATGTGACTGCTATCAAAGTTAGATATATATGTAAATTATTCATCTGTCAAATCCTAGAATTATATCATACCTGCTCCAGCAATCACGACCTGTAATGGTTTAGTGGGTTGTTCACTGTTTCTGAAAAATGAAGATAGTTGTCCAGCTTCCAAAAAGTTTATTGTGTTTTCTAGTGGAG
+
AAABBFFFFFCCGGGGGGGGGGHHHHHHBHHGHFHHHGGGGHHHHHEHHEHHHHGHGHFHFHGHHGGHFFFHGGHEGFHBGHFHHHEHHHHHHHFHHDFGFHHHHHHHFHHDHHHHHHHHHHFBGHHFHHGHGHHHHHEDHHDGHHH2GEFHHGHHHFFGDGGFHD<GBDHGHHGFFDHHEGGGFHEHHGHHFFB0DDHHFHHFHGHHBGHHHHBGGFHHHFHGHGEE?FFGGGGGFFFBFFFFBFCFFFE
@M03495:530:000000000-LYBTV:1:2102:7079:23115 2:N:0:CTGGAGTA+AACCGAAC
ATATTTTGCCGTTGATAAACCACCCTCCCTGTGGTCGTTATCTTGCTCCTTCTGTCGTCAACGAATTTACTAATTCCAAAGCTCACATGCTGACAGATCGGAAGAGCGTCGTGTAGGGAAAGAGTGTGTTCGGTTGTGTAGATGTCGGTGGTCGCCGTATCATTAAAAAAAAAAAGAATAGAGAGTGATCGGGGTGGAGTGGAGTATCGAAAAGTGAGTGAGGTGGAGTGAGGCAGGGTGATTGAGGTGTT
+
CCBCCFFFFFCCGGGGGGGGGGGGGHHGGHHHHHHHGGGHHHHHHHGHHHHHHGHHGGGHGHGGGHHHHHHHHHHHHHHHHHHHHHHHHHHHHHHHHHHHGGGGHHHGGGGGGHHHHGFHHHHFGHHHCGHGGGGGGG2@2>22D>C@/?A/1--.>-..<0D00<<DGC?CE;9.;.000000.00000;.----:..0..0.0/0;..:.:/000;0000:/....9900....--/..00000//.09
@M03495:530:000000000-LYBTV:1:2102:11661:23120 2:N:0:CTGGAGTA+AACCGAAC
ATATTTTGCCGTTGATAAACCAGCTAATCCTGAAAAAAAAATCAAAGCTAAAAACTACAATGCTAAGACCACGATGTGACTGCTATCAAAGTTAGATATATATGTAAATTATTCATCTGTCAAATCCTAGAATTATATCATACCTGCTCCAGCAATCACGAAGGTTCTTCTTTATGCTGTGGCGATCGGTATTGCCCAGAACTTTGAATTTTTTGCTCGGCACCTTGTACTCGTCCGTAATGACGGCCCTC
+
BBCCCFFFFFCCGGGGGGGGGGHHHHHHHHHHHHHHHGGGGHHHHHGHHHHHGHGGHHHHHHHHHHHHHHHHGGHGHHGHHHFHHHHHFHHHHHHHHHHHHHHHHHHHHHHHHHHHHHHHHHHHHHHHHEHHHHHHHHHHHHGHHHFHHHHHHGHHHHHGGGGEFHHHHFGHHHHHHHHHHGECCFGFDCGGHGHHHHHHHHHH0GECGFHHHGGGGFGGGGGGGGBFFBGFFGGDD.A;EFEF.BCFA.9
@M03495:530:000000000-LYBTV:1:2102:10519:23140 2:N:0:CTGGAGTA+AACCGAAC
ATATTTTGCCGTTGATAAACCAGCTAATCCTGAAAAAAAAATCAAAGCTAAAAACTACAATGCTAAGACCACGATGTGACTGCTATCAAAGTTAGATATATATGTAAATTATTCATCTGTCAAATCCTAGAATTATATCATACCTGCTCCAGCAATCACGACCTGTAATGGTTTAGTGGGTTGTTCACTGTTTCTGAAAAATGAAGATAGTTGTCCAGCTTCCAAAAAGTTTATTGTGTTTTCTAGTGGAG
+
>AABBFFFFFBBGGGGGGGGGGHHHHHHHHHHHHHHHGGGGHGHHHHGHGHGHHGHHEHHGHHHHHHHHHHHGGHGGHHHGHHHHHGHHHHHBHHHHHFHHHBFBGHHEHHHHGHFHHGHHHHHHGHHHHHHHGHHHHHHHHHFHHHGFHHFGHHGGFHGGGGGHHHGHHH<GGFHGFHHDFGGHGHHHHHHHHGHHGHHHHH0DCGGHHHHHCB0CGGHHGHHGHCEGBF0FFFGGGBFFFGGFBBFFG?
@M03495:530:000000000-LYBTV:1:2102:4208:23177 2:N:0:CTGGAGTA+AACCGAAC
ATATTTTGCCGTTGATAAAACAGGCGGACCAAAGCTCACATGCTGACAGATCGGAAGAGCGTCGTGTAGGGAAAGAGTGTGCTCGGTTGTGTAGATCTAGGGGGGGGCGGGATGTATAAAAAAAAAACGAGTTTCACGTTCGTAGTGGGTCCTTGTATATAATATGTGACAAGCTCTATTGTATTTAAGTCCATACCATCTAGCTCGACATACATCAGCCAGTCGGAACCCCTGTAATCAGAGTCAAGCAC
+
>>AAAFFFFB>>E1AGGFG11FFCGGGEEEGHGGHHGCFG2EGFH1GFBAGFGF?AAFAGCE/>>?BBGFAB0?0>FBBBB12BE>>EC/>02>221>1B1///--------9-//://9/9-9;--------////---------/-----9;/9///9///;//9/;//9--/;/////://9;/9///;///-9/////////---;-/////////;;//----------:9/////////////-9
@M03495:530:000000000-LYBTV:1:2102:17581:23179 2:N:0:CTGGAGTA+AACCGAAC
ATATTTTGCCGTTGATAAACCAGGACTCAGGCTGGACCAAAGCTCACATGCTGACAGATCGGAAGAGCGTCGTGTAGGGAAAGAGTGTGTTCGGTTGTGTAGATCTCGGTGGTCGGCGTAGCATTAAAAAAAAAACAAGAGGGTGATACTAATGTCAGTCTGTGAGGAAAGAGAACAAGAAGCTGGGAGGTGAGTGTTCGTGTGGTGTAGTGAGCTTGTGTAGATATGTGTTATGCATGTGGACTGTCGAA
+
BCCDDFFFFFDCGGGGGGGGGGHGHHHHHHHHHHGHHHHHHHHHHHHHHHHHHHHHHHGHHGGGGHHHGGGFEFHHHGGHGHHHHHHGHFGFGCFGCGD243?44E40?<EE<3////////22>>@F2DD?D<@...//...C..11111111111<:111<:11.0//./:/00//////000/...<..1.10111.<.9../..0<1:10010/<0/11:<1<B111/1111111:1:0:0.01...
@M03495:530:000000000-LYBTV:1:2102:19037:23199 2:N:0:CTGGAGTA+AACCGAAC
ATATTTTGCCGTTGATAAACCAGCTAATCCTGAAAAAAAAATCAAAGCTAAAAACTACAATGCTAAGACCACGATGTGACTGCTATCAAAGTTAGATATATATGTAAATTATTCATCTGTCAAATCCTAGAATTATATCATACCTGCTCCAGCAATCACGACCTCCTGGCAAACAACCTGCAGAAAAGCCAATCAAATATATTTTCACAAGAGATGGAATGTGAGGCAATAATAGAGTACAAAGGTTGAAC
+
ABCBCFFFFFCCGGGGGGGGGGHHHHHHGHHHHHHHHGGGGHHHHHGHHHHHHHGHHHHHHHHHHHHHHHHHGGHGHHHHHHFHHHHHHHHHHHHHHHHHHHHHHHHHHHHHHHHHHHGHHHHHHHHHHHGHHHHHHHHHHHHBFHHHFGFHEFGGHHHGGGGGHHHHHHHHHHHHHDHGHHHH<CFHHHHHHHHFHHHHHGGCHHHHHGGHHHHHHHGHHHHHGGGGGGGFFFFFG0CFEGGGFFGF/C0
@M03495:530:000000000-LYBTV:1:2102:22263:23221 2:N:0:CTGGAGTA+AACCGAAC
ATATTTTGCCGTTGATAAACCAGGACTCAGGCTGGACCAAAGCTCACATGCTGACAGATCGGAAGAGCGTCGTGTAGGGAAAGAGTGTGTTCGGTTGTGTAGATATCGGTGGGGGCAGGGTGATTAAAAAAAAAAGAGTGGTGGTCGGTACGGGTGATCAAGGATGAAGAGATGGTGTAGTAGGTTGTATGTTGTGGGTAGTCATGATGAGTGCTATTTGTGGGTCGTTGCTGTCTCGTGACACGAGCATT
+
BBABBFFFFFBBGGGGGGGGGGHCEHHHGHGHHHGHFHHHHGGFHHFGGHHHHGHHEHFFGEGGGHHGAEEE>FBFFHGHHHFFGBGFGFCGECFEEAECHF44444?//////>//?//<//1111111/----<./00.0...0---.:.9-9-.000:9/.0//000./00/00.00;;0///..//999/..:.././://;//////////////:.....--..:/://///9./.:/.----9/
@M03495:530:000000000-LYBTV:1:2102:14647:23245 2:N:0:CTGGAGTA+AACCGAAC
ATATTTTGCCGTTGATAAACCAGGACTCAGGCTGGACCAAAGCTCACATGCTGACAGATCGGAAGAGCGTCGTGTAGGGAAAGAGTGTGTTCGGTTGTGGAGCACTCGGGGGACGGCGAGCTATTATAAAAAAACTTAAGAAACAGTACGTGTACAGACCGCGTAGGTCTTCATTAGGCAAATGCAGGCATCAAGCGTGTAGGATCTAAGTGTCGATAGATAGGCTATGATGGTTAGTAAGTCGAGAATGA
+
AB3AAF5FFFBAE?GEBFGGGGGGHHHHHHFBGHCBGHHEGHBGFH3GGFBFDAFEFEHHH?EGE1FFEEFE>EHFGGGHFF13F@GGF1?4E>1?@EG/?/0/033///<//>//</---.00000==00<<:.00<0000/://0;0.////000099?--9--.9/9//;/;///:/../////...;//9;/.;:..///////9/;///...../:///;/9//////9;/./////;..;.9/:/
@M03495:530:000000000-LYBTV:1:2102:13757:23265 2:N:0:CTGGAGTA+AACCGAAC
ATATTTTGCCGTTGATAAACCATCCAAAGCTCACATGCTGACAGATCGGAAGAGCGTCGTGTAGGGAAAGAGTGTGTTCGGTTGTGTAGATATCGGTGGGGGCCGGATCATTAAAAAAAAAAATAATATATAAGAGTGGATGAGGACGAGGTGTGAAGGACACGCATTAAGCAGCAACACCTGCGACCGTACCAGAGCGAAGATGGTCACGGAGCGATACAGTGGCTGTGCTCGGACGGTGTGCTGGAGCT
+
BCCCCFFFFFCCGGGGGGGGGGHHHHHHHHHHHGHHHHHHHHHGHHHHGGGGHHHGGGGEGHHHHGHHHHGHGHGHBFHGGGGGEG2434B444FE1EE//<//////>FGFFBDFF/@CD--.00000000000000.00<00/0.-:--..0.0000../..--..00<0://./.<..//.--<--9<..00../----.0000000..-.---..-<<<0/9.../000.-.---<...0<00.:<.
@M03495:530:000000000-LYBTV:1:2102:14554:23272 2:N:0:CTGGAGTA+AACCGAAC
ATATTTTGCCGTTGATAAACCAGGCGGACCAAAGCTCACATGCTGACAGATCGGAAGAGCGTCGTGTAGGGAAAGAGTGTGTTCGGTTGTGTAGATCTCGGGGGGCGGCGGATTATTAAAAAAAAAAATAGAGTGGCGTCAGGAGGGAATGCCAGTATGAGAATTGCATGACGCATCTCCAGTCAAAGAGTACTACAACGACTGTATCTGTCGATATAAAGGTCAACTGTAGACATGTGAGGACCCATATG
+
BBCCCFFFFFECGGGGGGGGGGHGHGGGGGHHHHHGHHHHHHHHHHHHHHHHHGGGGHHHGEGGEEFGHHGHHHHHHHHGHFGHGGGGGGEGBDB444F0?/>@--99@--9-.01111<BF;BAB;;<0011:1<<-9-../0.<-.</<100<01111111010111100.9<.-1:010:001:1::111:11000-.-..0<1111<1....-1:110<10001/1111<110:111.0....//1:
@M03495:530:000000000-LYBTV:1:2102:10216:23273 2:N:0:CTGGAGTA+AACCGAAC
ATATTTTGCCGTTGATAAACCAGGGACTCAGGCTGGACCAAAGCTCACATGCTGACAGATCGGAAGAGCGTCGTGTAGGGAAAGAGTGTGTTCGGTTGTGTAGATCTCGGTGGGCGCCCTGGCATTAAAAAAAAATGTATCTACAATCATGCACATCACATGGCGGACGCTGGAAGTCGCCTCCACGCCACATGGAGTCGCGCCAGTGGCCGTCGTCACCGAGACGCTCTGGTAAGTCGTCAGTGTATCTT
+
3AABBFFFBFBAGGGGGFFGGGFGGGGHHHGGHHHEHHFHHFFHHGHHHHHHHHHFHHFGHHFCGEFHHGEFG0?FGFFG?FEG3FF3FF?EFFGADEGCCF344BBGGA/?///>/>//0/0@<1FF@11>C-<01<1111100<=/000000<000000:/.--:---..-./900:-....;.......9/.;./9-----.-999..-----.../.---..-...//////;/...:.////////
@M03495:530:000000000-LYBTV:1:2102:26268:23298 2:N:0:CTGGAGTA+AACCGAAC
ATATTTTGCCGTTGATAAACCAGTCAGGAGTCCAAAGCTCACATGCTGACAGATCGGAAGAGCGTCGTGTAGGGAAAGAGTGTGTTCGGTTGTGTAGAATTGGGGGGTGGCGGGAGCATTAAGAAAAAAAACAGACGTGTATAGATGTGTGGTGGGGGGCGTGATTGATAAAGATACGCTACACGAACTAGCATCGATCGACACTCTACACAAGCACGGATGATAGCGATGTCTAGTAACGTGGTGGCATG
+
BBBBBFFFFFBAGGGGGGGGGGCGHGHHHGHHHHHHHHHHHGGHHGHEFEFEGGHHGEAAGHHGDGFAE?EFDFFHEFHHHHFF?FGEEGGGEE2@3444433?/><-:-.-9---.9:/9////:..-:=..;/.-..;:/9//////9.....-;---:-:.//9//////99//....9B..-.:.//////./.;:.-.-//////.9;....---.-///:9--:..////:///..;....../.
@M03495:530:000000000-LYBTV:1:2102:16148:23321 2:N:0:CCGGAGTA+AACCGAAC
ATATTTTGCCGTTGATAAACCAGCTAATCCTGAAAAAAAAATCAAAGCTAAAAACTACAATGCTAAGACCACGATGTGACTGCTATCAAAGTTAGATATATATGTAAATTATTCATCTGTCAAATCCTAGAATTATATCATACCTGCTCCAGCAATCACGACCTGTAATGGTTTAGTGGGTTGTTCACTGTTTCTGAAAAATGAAGATAGTTGTCCAGCTTCCAAAAAGTTTATTGTGTTTTCTAGTGGAG
+
ABABBFFFFFBBGGGGGGGGGGHGHHHHHHHHHHHHHGGGGHGHHHFFHGHGGHAHHHHHHHHHHHHHFHHHGFHFEHHHBFFGFHEGHHFHHGFHHHHHGHHHHHHGHEGHHHHHGHFHHHEHHFHHHHHHGHHHHHHHHHBGHHGHDGHFCGGHHBGDA?GFFGHEHHE<GFHGG1GEGG?CGHHHGHHHFHGHHGEGFHHFGHGHHHHHHHHGCFHHHHHEBGAEF0FGGGBBBF;FF/BBBB0;CFE
@M03495:530:000000000-LYBTV:1:2102:24337:23328 2:N:0:CTGGAGTA+AACCGAAC
ATATTTTGCCGTTGATAAACCAGCTAATCCTGAAAAAAAAATCAAAGCTAAAAACTACAATGCTAAGACCACGATGTGACTGCTATCAAAGTTAGATATATATGTAAATTATTCATCTGTCAAATCATAGAATTATATCATACCTGCTCCAGCAATCACGACCTGAGAAAAGACTGGGGCACGATATGATCCACGTTACTGGTTTAGTGGGTTGTTCACTGTTTCTGAAAAATGAAGATAGTTGTCCAGCT
+
A3AA3D@DFFBA22EGGFGGGGCE4GHHFFHBGFBFFE2EGHHGFDFGHHF5FF1FBGHGFHFHHBFHEHE1BEEF?BG4GHEDGE3GHEDGHHFHGHHHGFDHFHHFFFFHFHGFHHHHGGHEFF3BGGDGHHHHHHHHHEBCDF0CFGHGGBGFHHH/CBDDFCFGFHHBCF11.F@.DD?.<<@GG0000CAC:C.;G/;::CGFBFA:.-CE00;FGBFCFFGGE00:F0;F0CFGFCBCFB0CBF/
@M03495:530:000000000-LYBTV:1:2102:14714:23332 2:N:0:CTGGAGTA+AACCGAAC
ATATTTTGCCGTTGATAAACCAGCTAATCCTGAAAAAAAAATCAAAGCTAAAAACTACAATGCTAAGACCACGATGTGACTGCTATCAAAGTTAGATATATATGTAAATTATTCATCTGTCAAATCCTAGAATTATATCATACCTGCTCCAGCAATCACGACCTGTAATGGTTTAGTGGGTTGTTCACTGTTTCTGAAAAATGAAGATAGTTGTCCAGCTTCCAAAAAGTTTATTGTGTTTTCTAGTGGAG
+
?AABCFFFFFCBGGGGGGGGGGGHHHHHHHHGHHHGHGGGGHGHHHHHHHHGHHGHHHHHGHHHHHHHHGHHGGHGHFGHHHFHHHFHHHHHHGFHHHHHHHHHFHHHHBHHHHHHHHHHHHGHHHEFHHHHGHHHHHEHHHFHHHEHHFFFFGCGHFHCDDGDFHHFFHHHHHHHHGHHGGGGGHHHHHHHGFFGFF0D.GGFHHBGHFHGGGHFFHHHHHFGHFHGFFBF;FFFFGGEFFFBB0;CFBG
@M03495:530:000000000-LYBTV:1:2102:25829:23336 2:N:0:CTGGAGTA+AACCGAAC
ATATTTTGCCGTTGATAAACCACCCTCCCTGTGGTCGTTATCTTGCTCCTTCTGTCGTCAACGAATTTACTAATTCCAAAGCTCACATGCTGACAGATCGGAAGAGCGTCGTGTAGGGAAAGAGTGTGTTCGGTTGTGTAGATCTCGGTGGTCGCCGGGTCCTTTAAAAAAACAACTGAGTGTACTTCGCCTTTAGTCGTCGCGTATCGATACCTATGTCTAGGCTGCCTACTCCATGTTACTGTCATTCT
+
BBBBBFFFFFBBGCGGGGFGGEFGGHHGGHHHHHHHGGGHHHHHHHHHGHHHHGHHFGFHEHGGEGHHGHHFGHHHHH5EGGHHCHGGHHHHFHBCEFGAAAFABFGCEEEE/GG3GABFEG3BBGHFGHHGFFGBEFC>222GFG0/////1/-.---.-.<=0000=0-A.:.;:/0000;00000.....00000...-----9...9.-/9/9/////////...99.9/////////9/////9//
@M03495:530:000000000-LYBTV:1:2102:20666:23341 2:N:0:CTGGAGTA+AACCGAAC
ATATTTTGCCGTTGATAAACCAGCTAATCCTGAAAAAAAAATCAAAGCTAAAAACTACAATGCTAAGACCACGATGTGACTGCTATCAAAGTTAGATATATATGTAAATTATTCATCTGTCAAATCCTAGAATTATATCATACCTGCTCCAGCAATCACGACCTGTAATGGGTTAGTGGGTTGTTCACTGTTTCTGAAAAATGAAGATAGTTGTCCAGCTTCCAAAAAGTTTATTGTGTTTTCTAGTGGAG
+
ABBBBFFFFF@AECGGGGGFGGHGFHHGFHHHHGHHGEGGGHFGHFHGHHFHGGGFHHHHHHHHHGHGHFHGGCHGGFHHGHFHHHHHFFFDGHHHHGHHFHHGGHHHHHGHHHHHHFHHFHFFHH3GHHHFHHHHHFHHHHHEGHHHHGBCBGHHHFEEDCCEG<BGGFB0?FEHGGHHDF@.FGHGH0DGDGHHHHBGGHHFGFCF0CCGHHHFFFEHHBCGFC.CDFFFF0BFGFGGGCBFBFGB.0C
@M03495:530:000000000-LYBTV:1:2102:4941:23401 2:N:0:CTGGAGTA+AACCGAAC
ATATTTTGCCGTTGATAAACCAGCTAATCCTGAAAAAAAAATCAAAGCTAAAAACTACAATGCTAAGACCACGATGTGACTGCTATCAAAGTTAGATATATATGTAAATTATTCATCTGTCAAATCCTAGAATTATATCATACCTGCTCCAGCAATCACGACCTGTAATGGTTTAGTGGGTTGTTCACTGTTTCTGAAAAATGAAGATAGTTGTCCAGCTTCCAAAAAGTTTATTGTGTTTTCTAGTGGAG
+
ABABBFDFFFDAGGGGGGGGGGF4BGHHHHHHGFHHHGGGGHFDGHHGHHHHHGGHHEGHHHHHHHGHHFGHGGHGFHHEHFFHGHGHGHHFGHHHFFHHGHHFGHHHEGHHHEFGGFHHGHFGHHHHGHFHHHHFFGHGHHFHHHHEGBGHFHFHHHHCFCGDBGHHHHF1FGHH1FGCCFGGHFHHHGFHHGHHHHHGGHH0DHFF0=:CGHH0GBBGF0CCCCCEDFFFGG0F9;9/B/9BFGFF.9.
@M03495:530:000000000-LYBTV:1:2102:10612:23406 2:N:0:CTGGAGTA+AACCGAAC
ATATTTTGCCGTTGATAAACCACCCTCCCTGTGGTCGTTATCTTGCTCCTTCTGTCGTCAACGAATTTACTAATTCAAAAGCTCACATGCTGACAGATCGGAAGAGCGTCGTGTAGGGAAAGAGTGTGTTCGGTTGTGTAGAGCTCGGTGGGGGCCGTGTCATTAAAAAAAAAAAGAGGGAAGGGGTGTAGGATGTGTATATACTATACAACATGTATGGACATAGGTGGAGTAGGGGGTGGTGGGACGAG
+
BBCCCFFFFFDDGGGGGGGGGGGGGHHGGHHHHHGHGEGHHHGHHHHHHHHHHHHHGGGHGHGGGHHHHHHHHHHHHHHHHHHHHHHHHHHHHHHHHHHHGGGGGHHGGGGGGHHHHGHHHHHFGHGHCFHGGGGGGGG2F22DD=AC/?E-----<--.;0CG00;00-:@C?-../.......-.--0000000;:000000000000;0./0000:/0000000:0...0/00;.-;--9..-..---
@M03495:530:000000000-LYBTV:1:2102:7486:23440 2:N:0:CTGGAGTA+AACCGAAC
ATATTTTGCCGTTGATAAACCAGCTAATCCTGAAAAAAAAATCAAAGCTAAAAACTACAATGCTAAGACCACGATGTGACTGCTATCAAAGTTAGATATATATGTAAATTATTCATCTGTCAAATCCTAGAATTATATCATACCTGCTCCAGCAATCACTAATGGTTTAGTGGGTTGTTCACTGTTTCTGAAAAATGAAGATAGTTGTCCAGCTTCCAAAAAGTTTATTGTGTTTTCTAGTGGAGGTCTTG
+
3ABBBFFFFFBAGGGGGGGGFGEHGFFHF5FHFHGCHEGGGHGHHHHHHHHGGHGEHHHFHGHHF5GHHFFAE?GGEGHHFFHBGHHH4FGGHHHGGGHHHHHHGHHHHHHHHFFHHHHDFHHHGH3GHHEHHHHHHHHHHHGGBGFFGHHGEHHHEHHHHHHHHGBHBH<GHHGGDFFGFGHGFGHHGHGHHHHGFHFGHFFHHHHFGGDGGHFHHGHHEGCCGHBGHHFF/FBFFGGGBBAFGD.=0C0
@M03495:530:000000000-LYBTV:1:2102:5035:23448 2:N:0:CTGGAGTA+AACCGAAC
ATATTTTGCCGTTGATAAACCACCCTCCCTGTGGTCGTTATCTTGCTCCTTCTGTCGTCAAAGAATTTACTAATTCCAAAGCTCACATGCTGACAGATCGGAAGAGCGTCGTGTAGGGAAAGAGTGTGTTCGGTTGTGTAGAGCTTGGTGGTGGCCGGAGCATTTAAAAATTAAATTAGTATTGGAAAATAGACACCAACCAAAAACCATTGCAGTCACGCGATCTCATGATAATCCACAGTTTATTGTCA
+
AAAAAFFBFFD>1AA3BBBFGGFAEFCCGFGFFCBBE0EACHFFFFHGHHHHH1FGEF/FEFFHHHHHHHHHGHFHHHH1>0@1GFHHHEH11B1FHGFAAE/?FC0E?E//?FF1DF0FG0BFG<1BB02?<</CFCG2@G11110?<F/?//0?A---><0D0G0000./0==0000=00000000/:00000/.............0009099/00..-----/999/;/9;/////-;/////////
@M03495:530:000000000-LYBTV:1:2102:13996:23458 2:N:0:CTGGAGTA+AACCGAAC
ATATTTTGCCGTTGATAAACCAGGGACTCAGGCTGGTCCAAAGCTCACATGCTGACAGATCGGAAGAGCGTCGTGTAGGGAAAGAGTGTGTTCGGTTGTGTAGATCTCGGTGGGCGCCGGATCATTAAAAAAAAAAAATAAGATAGGACAGGAGGGAGAGGGGGGGTGATGGAGATGAGAAACAGGGAAGTAGGGGGATATGTCAACTGTGGGGGACAGTGAGGTTGCGGGAGCAAAGACGAGGGGAGGTT
+
BBCCCFFFFFDCGGGGGGGGGGGGGGGHHHHHHHHGHHHHHHHHHHGHHHHHHHFHHHHHHHGGGGHHHGFGGFGGHHHGGHHHGHHHHHCGHGGGGGGGFB344BFFAC/?///>/<>////0?111?=D@C@?--<.0000000/00/.<...-....9.---<-<.000//0/000000///.....00<0<.--./00::0000/00:.-->-.<0000.///:-----../0///<<<---.--./
@M03495:530:000000000-LYBTV:1:2102:22757:23459 2:N:0:CTGGAGTA+AACCGAAC
ATATTTTGCCGTTGATAAACCAGCTAATCCTGAAAAAAAAATCAAAGCTAAAAACTACAATGCTAAGACCACGATGTGACTGCTATCAAAGTTAGATATATATGTAAATTATTCATCTGTCAAATCCTAGAATTATATCATACCTGCTCCAGCAATCACGACCTGTAATGGTTTAGTGGGTTGTTCACTGTTTCTGAAAAATGAAGATAGTTGTCCAGCTTCCAAAAAGTTTATTGTGTTTTCTAGTGGAG
+
BBBBBFFFFFBBGGGGGGGGGGHHHHHHHHHGHHHGHGGGGHHHHHGHHGHHGFGHHHHHHGHHHHHHGHHHGGHGHHHFHGEHHHHHHGHHHHHHHHHHHHHHHHHHHHHHHGHHHHHHHHHHHHHGHHGHHHHGHHHHHHGGFHHHHHHHHHGHFHHGGGGGHHHHHHHGHHHH<FHGEFCGHHHHHHHHFHFHHHHHHHGH<CCGHGHHHHFHFHHHHHGHG:.9CFFGGGGGGF/CFGGGEGFG.FE
@M03495:530:000000000-LYBTV:1:2102:6506:23465 2:N:0:CTGGAGTA+AACCGAAC
ATATTTTGCCGTTGATAAACCAGCTAATCCTGAAAAAAAAATCAAAGCTAAAAACTACAATGCTAAGACCACGATGTGACTGCTATCAAAGTTAGATATATATGTAAATTATTCATCTGTCAAATCCTAGAATTATATCATACCTGCTCCAGCAATCACGACCTGTAATGGTTTAGTGGGTTGTTCACTGTTTCTGAAAAATGAAGATAGTTGTCCAGCTTCCAAAAAGTTTATTGTGTTTTCTAGTGGAG
+
AABBBFFFFFBBCGGFGFGGGGHHHHHHHHHHHHHGHGGGGHHHHHGGHHHHHHGGHGHHHHHHHHHHHHHHGGHGHHHHHHCHHHGHHHHHHHHHHHHHHHHHHHHHGEHHGGHHHHFHGHHHGFGGHHHHFHHHHHGHHHHFBGFCDHHHHGHHGHGGFGCDHHHGHHGGGGHHFHGHDFGGHHGHHHGHFHHHHHGEHHHHGGHHHHHHHHHBCCGBCGBC;CCAEFGBFGBFFF=FFFFFGGFFF0A
@M03495:530:000000000-LYBTV:1:2102:5124:23467 2:N:0:CTGGAGTA+AACCGAAC
ATATTTTGCCGTTGATAAACCAGCTAATCCTGAAAAAAAAATCAAAGCTAAAAACTACAATGCTAAGACCACGATGTGACTGCTATCAAAGTTAGATATATATGTAAATTATTCATCTGTCAAATCCTAGAATTATATCATACCTGCTCCAGCAATCACGACCTGTAATGGTTTAGTGGGTTGTTCACTGTTTCTGAAAAATGAAGATAGTTGTCCAGCTTCCAAAAAGTTTATTGTGTTTTCTAGTGGAG
+
3AABBFFFFFBBGGGGGGGGGGHGHHHHHHHHCHHFHGGGGHFHHHGEHHHHGFFFGHHHHHHHHHHHHHHHGGHGHHFHHFHHHHHHHHHHHHGHGHHHHHHGHHHHHHHHHFHHHHHHHHHGHHGHHHHHHHHHHHFHHHFHHHHGFHGECFHHGFGGGGGGHHHGHHGHHHHHFGHHGGFGEFHHHHGHHGHHGEGGCAFBGHHHHFHGHGHCFHBHHHHEFFAGGFFBFGGGGGGGGBFFB00C.9C
@M03495:530:000000000-LYBTV:1:2102:19401:23489 2:N:0:CTGGAGTA+AACCGAAC
ATATTTTGCCGTTGATAAACCAGAACCATCCAAAGCTCACATGCTGACAGATCGGAAGAGCGTCGTGTAGGGAAAGAGTGTGTTCGGTTGTGTAGATCTCGGTGGTCGGCGGATCATTAAAAAAAAAAAATGAAAGTATCATGAAGGCAGGTAAGTCCGACAGTAAGGACAATATAAACCACGTGAGGCGTCCGAGCTTATGTGCGGGATATGCTCAAGGGATTTACTAGCTGGCTGGCCGCAAGACATAG
+
CBCCCFFFFFCBGGGGGGGGGGHHHHHHHHHHHHHHHHHHHHGHHHGHHHFHHHGGGGHHHGEGGEFBGGHGHHHHGHGGHHFBGGGGFGGG24344444BFEEG/3<//////<0>D211?F?------.00000;000:000000:..:.;00900..---000000./.000;000/..:;...;.-.---.-;.0000000.-;-./009000000..//000909/00/9/9...-----///090
@M03495:530:000000000-LYBTV:1:2102:12232:23494 2:N:0:CTGGAGTA+AACCGAAC
ATATTTTGCCGTTGATAAACCAGTCTCCAAAGCTCACATGCTGACAGATCGGAAGAGCGTCGTGTAGGGAAAGAGTGTGTTCGGTTGTGTAGATCTCGGTGGTCGCCGTTTCATTAAAAAAAACAAAATTTTCTTTAATTACTAGTTCGCGTTTGGTATCATTCATCTTTTTACTTCGTATCTTTATGTATTCATCAGCTTGACGTTATTTTGTTGCTCGTCTATCCTTTTTTATTTTTTTTTCTTTATTT
+
CCCCCFFFFFCDGGGGGGGGGGHHHHHHHHFFGHHHHHHHHHHHHHHHHHHGDGFHHHGGGGGGHHHGGGHFHHHHHHHGHHGGGGGGGEFBD4FG4B11/E/3//////334?D333D?BCB/==0011?=1?11111111111>11.-----<..0000<<=00000000.0000.://.000000:0;00000000;0:.0.9;/.0;00:/;000.-...00/00:;0-.:0000:--;/0:0000;
@M03495:530:000000000-LYBTV:1:2102:6142:23513 2:N:0:CTGGAGTA+AACCGAAC
ATATTTTGCCGTTGATAAACCAGCTAATCCTGAAAAAAAAATCAAAGCTAAAAACTACAATGCTAAGACCACGATGTGACTGCTATCAAAGTTAGATATATATGTAAATTATTCATCTGTCAAATCCTAGAATTATATCATACCTGCTCCAGCAATCACGACCTGTAATGGTTTAGTGGGTTGTTCACTGTTTCTGAAAAATGAAGATAGTTGTCCAGCTTCCAAAAAGTTTATTGTGTTTTCTAGTGGAG
+
>A?3AFFFFFBBGGGGGFGGGGHHHCHGHHFHFFGGHGGGGHHHHHHHHHHHGHGHHHHHHHHHHHHHHHHHGGHFFGFHHHHFHHHHHGHFHGHHHHHGHHHHGHHHHHHHHGHHGHHHGHEGHHHHHHHHHHHHGHHHHHHFHHGHHHHHGHHHHHHGGFGGGFHHFHHGHHHHGHFGGGGGHHHHHHHHHGFHHGGHHHHHFGHHHHHHHHHHHHGHHHHHCGHEECFGGGGGGGFGGGGGGGFGGEE
@M03495:530:000000000-LYBTV:1:2102:8322:23531 2:N:0:CTGGAGTA+AACCGAAC
ATATTTTGCCGTTGATAAACCACCCTCCCTGTGGTCGTTATCTTGCTCCTTCTGTCGTCAACGAATTTACTAATTCCAAAGCTCACATGCTGACAGATCGGAAGAGCGTCGTGTAGGGAAAGAGTGTGTTCGGTTGTGTAGATATCGGTGGGCGCCGTATGATTGAAAAAAAAAAATGAAGTTGGATCTGTATGCACGGACGACGTTAGTACACAAGGATGTCTACTGTGTGCGATCGTCCAACAGGTACG
+
BCCCCFFFFFCCGGGGGGGGGGGGGHHGGHHHHHFGGGGHHHHHHHHHHHHHHHHHGGGHGHGGGHHHHHHHHHHHDGHHHHHHHHHHHHHHHHHHHHGHGGGGHHHGGGGEFGFHHGHHHHGHGFGG?FGFGFGGDF@@@222@FGG??E/=<-<<-.</==<0<=<0<:@@9--.:0;:000000;;00;00000.--------./.00;00;9...0000;:000000.:....-:...00./.;0:.
@M03495:530:000000000-LYBTV:1:2102:12648:23557 2:N:0:CTGGAGTA+AACCGAAC
ATATTTTGCCGTTGATAAACCAGCTAATCCTGAAAAAAAAATCAAAGCTAAAAACTACAATGCTAAGACCACGATGTGACTGCTATCAAAGTTAGATATATATGTAAATTATTCATCTGTCAAATCCTAGAATTATATCATACCTGCTCCAGCAATCACGACCTGTAATGGTTTAGTGGGTTGTTCACTGTTTCTGAAAAATGAAGATAGTTGTCCAGCTTCCAAAAAGTTTATTGTGTTTTCTAGTGGAG
+
AAAAAFFFFFB>EEGGGFGGGGHHHHHHHHHHHHHCHGGGGHHGHHDHHHFBHHGHHHHHHHHHHGHHHHGHGGHGGHHFDGBGGHHHHHHHGHHHHGHGHHHHHHGHHHHHHEBGHHHHGHHHHHHHFGHHHHHHHHHHHHHBHGHHHHHFFGHHHHGGG?GGHHHHHHGHFHHFGFHHGGGGHHHHGHHHFGFEGGBG.CGDGHFFGHHB00C0;CGHHFFFGB.C.;;F09F0B9CBFBBGF090.0.
@M03495:530:000000000-LYBTV:1:2102:10764:23576 2:N:0:CTGGAGTA+AACCGAAC
ATATTTTGCCGTTGATAAACCACCCTCCCTGTGGTCGTTATCTTGCTCCTTCTGTCGTCAACGAATTTACTAATTCCAAAGCTCACATGCTGACAGATCGGAAGAGCGTCGTGTAGGGAAAGAGTGTGTTCGGTTGTGTAGATCTCGGTGGTCGCCGTGGCATTAAAAAAAAAAACAAGATTGAGCTGTGGTGTGGTTAGCAGCTGGTCATAGACATGAGGAAGGAGACTCAGGTCAGCACATCGTGTGAG
+
CCCCCFFFFFCBGGGGGGGGGGGGGHHGGHHHHHHHGGGHHHHHHHHHHHHHHHHHGGGHGHGGGHHHHHHHHHHHEHHHHHHHHHHGHHGHHHHHFHHHGGGGHHGGGGGGGGHGFGHHHHHHHHHHHHHGGFGGGGGBG2222DGA/?C/1/-<<----<<D<DHFGGG@C?-...//000000990//9....;.0.00;//0/;900:00000000/0/.....;0900/000/0:./0;...;.99
@M03495:530:000000000-LYBTV:1:2102:11788:23596 2:N:0:CTGGAGTA+AACCGAAC
ATATTTTGCCGTTGATAAACCAGGCGGACCAAAGCTCCATGCTGACAGATCGGAAGAGCGTCGTGTAGGGAAAGAGTGTGTTCGGTTGTGTAGATCTCGGGGGTCGCCGTATCATTTAAAAAAAAAAAAGTAGTGTGATATTTGGTGATTACTTTCTTTTGTTATCTTTGTCTTATTTCTTATCTTTTTTTTTTATAATTCTCTGTTTTATGCACATTCGATTTTTTGGTTTTCATTTCTGCTTACTGTTT
+
CCDDCFFFFFDDGGGGGGGGGGGGHGGGGGAFGHGHHHHHHHHHHHGGFHGHGEGGHHHGGGGEFGHHHGFHHHHHFGGHGGHFG?EFGG2?B44?F?0///B////<>-.>01<F11>GFF@DG?;:-.0000/;0000:0;00..0000000000;;00:/00:000000000000000:0000000--:--.000;00::00000;0:000000000000.00:--..:.0::0000;00000;0;00
@M03495:530:000000000-LYBTV:1:2102:7252:23601 2:N:0:CTGGAGTA+AACCGAAC
ATATTTTGCCGTTGATAAACCAGGGACTCAGGCTGGACCAAAGCTCACATGCTGACAGATCGGAAGAGCGTCGTGTAGGGAAAGAGTGTGTTCGGTTGTGTAGATCTCGGTGGTGGGCGGATCATTAAAAAAAAAAACAGTAGAAATAGGATAGATGTGTAGTTAGATGATTACGTGCTATTCACCAGTGGTACGTAATTACAGACTAAGAAGTACATGTGACAACAACACAGATCTGATGGCAGCTTATG
+
CCCCCFFFFFBBGGGGGGGGGGHGGGGHHHGGHHFFHHHHHHHHHHHHHHHHHHHHHGHHHHGGGGHGHGGGE>FHFHHGFGHGFGFGHHHFHGGEGEFF2BD44B4FHF/ED/////<//<>01?1DD1GGCCD?C;G/;0000000000;000000000;0000:0000000.:/:.0;;00000;00/000.:0;.000000.0000;0/000000000000.....9..000:00000//..:000:
@M03495:530:000000000-LYBTV:1:2102:24480:23609 2:N:0:CTGGAGTA+AACCGAAC
ATATTTTGCCGTTGATAAACCACCCTCCCTGTGGTCGTTATCTTGCTCCTTCTGTCGTCAACGAATTTACTAATTCCAAAGCTCACATGCTGACAGATCGGAAGAGCGTCGTGTAGGGAAAGAGTGTGTTCGGTTGTGGAGAGCTCGGTGGTCGGCGGGTCATTAATAAAAAAAATGAAGGAGACGAGCACAGGAGGACATAACTTGATGAAGCTAGAATGGGGCATGAGGAGAAAGTGCTGTACGTGGCG
+
CCCCCFFFFFCCCGGGGGGGGGGGGHHGGHHHHHBGGGGHHHHHHHHHHHHHHHHHGGFHGHGGGHHHHHHHHHHHHHGHHHHHGHHHGHHHHHHHHHHHGGGGHHHGGGGGGHHHHGHHHHHHFHHHGHHGGFGGGD/>?2//?1?/<?C.1>--<-:--.0;000000;9D--.000009....----.9;....../00000000000000000;0000...-/;00:0...00;000;000.9/9--
@M03495:530:000000000-LYBTV:1:2102:25669:23614 2:N:0:CTGGAGTA+AACCGAAC
ATATTTTGCCGTTGATAAACCACCCTCCCTGTGGTCGTTATCTTGCTCCTTCTGTCGTCAACGAATTTACTAATTCCAAAGCTCACATGCTGACAGATCGGAAGAGCGTCGTGTAGGGAAAGAGTGTGTTCGGTTGTGTAGAGCTCGGTGGGGGCGGTGTGATTTAAAAAAAAAAGTACGGATGATAAAAGAGGCTGTAGGAGCAAATATAATGAGGAGTGAAATTTGAGCGTGAGGAAGGGGAGTGTTGG
+
BBBCCFFFFFCBEEGGGGGGGGGGGHHGGHHHHHHHFGGHHHFGFGHHHHHHEGHHGGFHGHDGGHHHGHHHHHHHHHGHEFFHHHFHHHHHGHHHGHGHGEEFFHHGFGFEFEGFGGEGGH3GGHFHCFFF@F?C<B22222>>?///?/<---:---.900C0009099?-9-.000.:..-0;00000:9.....0000/../0;0000;000/0:/.900000;9;0-....999...-.;.:90.:
@M03495:530:000000000-LYBTV:1:2102:13450:23621 2:N:0:CTGGAGTA+AACCGAAC
ATATTTTGCCGTTGATAAACCAGCTAATCCTGAAAAAAAAATCAAAGCTAAAAACTACAATGCTAAGACCACGATGTGACTGCTATCAAAGTTAGATATATATGTAAATTATTCATCTGTCAAATCCTAGAATTATATCATACCTGCTCCAGCAATCACGACCTGTAATGGTTTAGTGGGTTGTTCACTGTTTCTGAAAAATGAAGATAGTTGTCCAGCTTCCAAAAAGTTTATTGTGTTTTCTAGTGGAG
+
AABABFFFFFBAGGGGGGGGGGHHGHHHHHHHHHHHHGGGGHHHHHGFGHHHHHGHHBGGFFHHHBBFHHHHDFHG1GDB4BFFFG3FGB3GG4@@4G4@4B4G?FHFFBGFGDDF4FGHHHHHHHCDFBGHHFB4?4GGDGDBDFAHFBBGCG<BBFFAFG?A<<GBGHBGHGC?=GHEGGGGGGGDGGHH0=<=GGHHFHHHFHBCCGHBCCGFBGBGHHBFFBGADCC90C00CCFFG/00090;90E
@M03495:530:000000000-LYBTV:1:2102:11072:23622 2:N:0:CTGGAGTA+AACCGAAC
ATATTTTGCCGTTGATAAACCAGCTAATCCTGAAAAAAAAATCAAAGCTAAAAACTACAATGCTAAGACCACGATGTGACTGCTATCAAAGTTAGATATATATGTAAATTATTCATCTGTCAAATCCTAGAATTATATCATACCTGCTCCAGCAATCACGACCTGTAATGGTTTAGTGGGTTGTTCACTGTTTCTGAAAAATGAAGATAGTTGTCCAGCTTCCAAAAAGTTTATTGTGTTTTCTAGTGGAG
+
AABCBFFFFFCBGGGGGGGGGGHHHHHHHHHHHHHHHGGGGHHHHGHHHHFHHHGHHHHHHHHHHHHHHHHHGGHGHHHHHHBHHHHHHHHHHHHHHHHHHHHHHHHHHGHHHHHHHHHHHHHHHHHHHHHHHHHHHHHHHHHHFHHHHGHGGFGHHHHGGGGGHHHHHHHGHFHFGHHGDGCFHHHHE0DGFHHHHGHHHHGHHHCGHHGHGHHGFHGHFHHCGHEFFFFFGG00C0CFGGGGFFFGGFE
@M03495:530:000000000-LYBTV:1:2102:16276:23658 2:N:0:CTGGAGTA+AACCGAAC
ATATTTTGCCGTTGATAAACCAGCTAATCCTGAAAAAAAAATCAAAGCTAAAAACTACAATGCTAAGACCACGATGTGACTGCTATCAAAGTTAGATATATATGTAAATTATTCATCTGTCAAATCCTAGAATTATATCATACCTGCTCCAGCAATCACGACCTGTAATGGTTTAGTGGGTTGTTCACTGTTTCTGAAAAATGAAGATAGTTGTCCAGCTTCCAAAAAGTTTATTGTGTTTTCTAGTGGAG
+
ABBCBFFFFFCBGGFGGGGGGGGHHHHHHHHHGHHHGGGGGHHHHHHHHHHHHHGFHGHHHHHHHHHHHHGHDGHGGGHFHFGGFHHHHFFFGHBHHHHGHHFHGHHHFFHHHHHHHHHHHHFHHHHHHHFHHHHHHHGHHHGHHHHHHHHHHHHFGHGGDCFFHHHHHHB?GHHG1>0GEGGGHHHHGFDGFFHHHHHHHHHGEHHGHGFGHHHHHHHHGHGEFCC:E0;CB0FGGF:FGFGGGGGBF0A
@M03495:530:000000000-LYBTV:1:2102:7050:23658 2:N:0:CTGGAGTA+AACCGAAC
ATATTTTGCCGTTGATAAACCAGCTAATCCTGAAAAAAAAATCAAAGCTAAAAACTACAATGCTAAGACCACGATGTGACTGCTATCAAAGTTAGATATATATGTAAATTATTCATCTGTCAAATCCTAGAATTATATCATACCTGCTCCAGCAATCACGACCTGTAATGGTTTAGTGGGTTGTTCACTGTTTCTGAAAAATGAAGATAGTTGTCCAGCTTCCAAAAAGTTTATTGTGTTTTCTAGTGGAG
+
3AABCFFFFFCBGGGGGFGGGGHHHHHGHHHHHHHHGGGGGHHHHHBGHGHGFHGGHHHHHHHHHHGHHHHHCGHEGHFHHHFHGHHHHGHHGHHHHHHHHHHHHHHGHHHHHHGHHGHHHHHHHGHHHGGHHHHHHHHHHHGBHHHHHHHHHHHHHHHGGGCGFGFHGHHHHHHHFFFECFGGFHGFFHGHHHHHGHHHFHHGHHHHHHHBGHGHHHEBFFFHGHCEEBFGGGGGGG9FFGGGGGFGGGE
@M03495:530:000000000-LYBTV:1:2102:6830:23663 2:N:0:CTGGAGTA+AACCGAAC
ATATTTTGCCGTTGATAAACCAAAGCTCACATGCTGACAGATCGGAAGAGCGTCGTGTAGGGAAAGAGTGTGTTCGGTTGTGTAGATCTCGGGGGTCGCCGTATCATTAAAAAAAAAAATGCATAATAGTCGAGGATTTGCCGGTGTCAGTGCACAACTAGCGAATGGTGAAGGCGGATATTTATGCATATTGAAGAGTATGTAGGTGAGGGGTGGTGGTGCATATCGAGTATTGATCAGAGCTGACTGTG
+
BBBCCFFFFFCCGGGGGGGGGGHGHHHHHHHHHHHHHHHHHHHHGGGEGHFGEGGGGHHGHGFHHHGHFGFHGFHGGGGGGGHFG444B@CE?EE//</?///00?>>2>2DGCDFF-@.00000000000:.---/00000:--;.0009000;0/.000/--:-00000000.----.00;0000000000000:.0000000:;00...:.--...:;000000.;.0.9000:0000;9090/00:0
@M03495:530:000000000-LYBTV:1:2102:8022:23675 2:N:0:CTGGAGTA+AACCGAAC
ATATTTTGCCGTTGATAAACCAGGGCGGCACCAAAGCTCACATGCTGACAGATCGGAAGAGCGTCGTGTAGGGAAAGAGTGTGTTCGGTTGTGTAGGTCTCGGTGGTGGGCGTATCATTAAAAAAAAAAAGAGGGGTGGAATGGTAGGCGGAGGTTGTGTGAAGTAATGAGGGTGGACGAGGTGTGGGTGGCGATCAGTACTGGTGGCTGTAAGGAACGACAGGTAGTGGCGGATGAGTGGAGTGGTGCGT
+
DDDDDFFFFFCCGGGGGGGGGGHGGGGGGGGGHHHGHGHHHHHHHHHHHGGHHHHGGGGHHHGGGGEGGGHHGGHHHFHGHGHFCGGGGGFEG24B222BBFF/CD//<//<///01???==?DDF@@--..:..-.--.0000:0:<0-9-<-.//../.000<00<000/.<<-.0----.90..<<.-.---..0<00000:/...9.000<0/...--<.0000/..9---900<<.0.0..0.0-9
@M03495:530:000000000-LYBTV:1:2102:19719:23692 2:N:0:CTGGAGTA+AACCGAAC
ATATTTTGCCGTTGATAAACCAGCTAATCCTGAAAAAAAAATCAAAGCTAAAAACTACAATGCTAAGACCACGATGTGACTGCTATCAAAGTTAGATATATATGTAAATTATTCATCTGTCAAATCCTAGAATTATATCATACCTGCTCCAGCAATCACGACCTGTAATGGTTTAGTGGGTTGTTCACTGTTTCTGAAAAATGAAGATAGTTGTCCAGCTTCCAAAAAGTTTATTGTGTTTTCTAGTGGAG
+
BAABBFFFFFBBGGGGGGGGGGHHHGHHHGHHHHHHHGGGGHGHHHHHHHHFHHGHHHHHHHHHHHHHHHHHGGHEGHHHHFHHHHHHHHGGHHGFHHHHHHHHFHHHHHHHHHHHHHHHHHFHHHHHHHGHHHHHHHHHHHHFHHHGHHHHHHHGGHHGGGGGHGFHHHHHHHHGFBFH.F?DHHHHHHHHFHHHHHHHAHHHHHFHHHCHGGGGHHHEFHCC00CEEBBFGGGGGGBFFFFFGEFF?B?
@M03495:530:000000000-LYBTV:1:2102:22925:23705 2:N:0:CTGGAGTA+AACCGAAC
ATATTTTGCCGTTGATAAACCAGCTAATCCTGAAAAAAAAATAAAAGCTAAAAACTACAATGCTAAGACCACGATGTGACTGCTATCAAAGTTAGATATATATGTAAATTATTCATCTGTCAAATCCTAGAATTATATAATACCTGCTCCAGCAATCACGACCTGGTCCTGGCAAAAAACCTGCAGAAAAGCCAATCAAATATATTTTCACAGGAGATGAAATGTGAGGCAATAAAAGAGAACAAAGGTTG
+
BBBBBFFFFFBBGGGGGGGGGGGHHHHHHHHHHHHHHGGGFC3BGBD13FGFHF1CF3FDD335GF3BF22B1>1114BB4334B43FGG344B43444B4B4GGGGDF4?F4BF4444B?EF4BF3444B?D4?44443?332320?BC2?2@<22<</?B@/F0?G1<F00FGA0<>E.<..</=CG</C.CC//;FF000;CCGHC0CF0....CC0900;BB0C..;C/;00;9A//:/;C9B/CB/
@M03495:530:000000000-LYBTV:1:2102:16815:23715 2:N:0:CTGGAGTA+AACCGAAC
ATATTTTGCCTTTGATAAACCACCCTCCCTGTATTCCAAAGCTCACATGCTGACAGATCGGAAGAGCGTCGTGTAGGGAAAGAGTGTGTTCGGTTGTGTAGATCTCGGTGGGCGCCGCATCATTTAAAAAAAAATAGCAGATGAACTGCGACGACGATGAGGTCAGTCGGTTGCTGAGTTGAGTTCATGCTCACGAAGCACGGAATCCTACTATCAGGTATACAGAGCTCTACTGAGGCAAGTATTGTCGG
+
AABCBFFFFFFFGGGGGGGGGGGGGHHGGHHHHHHHHHHHHHHHHHHHHHHHHHHHHHHHGEGGHHHGGGGGFGHHGGFHGHGHGFFHEGHEGAFGGE243@B44FFF/EE//////////22@2@2>FF</A-01111101111=000.----:::.:0;/9/0/00.-9.-:000.;90;0;0900000000..;;-;/-;-..09;00900009090000000//00;00900;...:.0000000.-
@M03495:530:000000000-LYBTV:1:2102:24150:23726 2:N:0:CTGGAGTA+AACCGAAC
ATATTTTGCCGTTGATAAACCAGCTAATCCTGAAAAAAAAATCAAAGCTAAAAACTACAATGCTAAGACCACGATGTGACTGCTATCAAAGTTAGATATATATGTAAATTATTCATCTGTCAAATCCTAGAATTATATCATACCTGCTCCAGCAATCACGACCTGTCCTGGCAAACAACCTGCAGAAAAGCCAATCAAATATATTTTCACAAGAGATGGAATGTGAGGCAATAATAGAGTTCAAAGGTTGA
+
BBBBBFFFFFBBGGGGGGGGGGHHCGHHHHHHHHHHHGGGGHHHHHHFHGHEHHGHHHHHHHHHHHHHGHHHGGEFFHHGGHHHHHFHHHHFHHHHHHHHGHHHHHHHGFGHHGHFHHHHHHFBGHHFHHHHHHHHHHHHHHHHHHHFHHHHHHHHHHHGGGGGFHHHHHGHHHHHHFAEHHGGGHHHHGHHHHHHHHFDGHHGHHHGFHG0GFGHFFHGGHHCF0FEEEFFFFFGFEF009CFGGBFFGB
@M03495:530:000000000-LYBTV:1:2102:25919:23733 2:N:0:CTGGAGTA+AACCGAAC
ATATTTTGCCGTTGATAAACCAAAGCTCACATGCTGACAGATCGGAAGAGCGTCGTGTAGGGAAAGAGTGTGGTCGGTTGTGGAGATATCGGTGGTCGGCGTGTCATTAAAAAAAAAAATGATATTGAGCTCGATGAGGCGGGCGATTTTTTTATGTTTCAGGAGAGGGGTGATATTGACACAGGACAGCTTGGAGGTAAGGTGGGGGAGTGCACGTGTGCCGGTGCTGAGAGTAGGTGGGTGCTGCTTTG
+
AB@BBFBFFFBBGGGFGGGGGGDHHHGHHHGHHHHGHCHFGHFHGEG?2FCEEEEEGCFFFEGHFHHHHHGF1B3>EEE@EF13?334@41/1/>>3>/////?2FDB33332<///<<01111111<1111<</<00/.-----;-9.90-9.//9///////...;:-:-.////////;..;.....///.//..///99/.-----9.;//.9.;.//--;--///9/////9:/;=...///////
@M03495:530:000000000-LYBTV:1:2102:16857:23758 2:N:0:CTGGAGTA+AACCGAAC
ATATTTTGCCGTTGATAAACCAGCTAATCCTGAAAAAAAAATCAAAGCTAAAAACTACAATGCTAAGACCACGATGTGACTGCTATCAAAGTTAGATATATATGTAAATTATTCATCTGTCAAATCCTAGAATTATATCATACCTGCTCCAGCAATCACGACCTGTAATGGTTTAGTGGGTTGTTCACTGTTTCTGAAAAATGAAGATAGTTGTCCAGCTTCCAAAAAGTTTATTGTGTTTTCTAGTGGAG
+
AABBBFFFFF@AGGGGGGFGGGHHHHHGHHGHHHHHHGGGGHHGHHHHHHHHHHGHHHHHHHHHHHGHHHHHGGHGHHHHHHHHHGHHHHFGHFHHHHHHHHHHGHHHHGHHHHHHHHGHHHHHHHGHHHHHHHHHHHHHHHHHHHHFFFFHHGFHHHGGDGGGHHHHHGFGHHFGGGHGGGGGHGFHHFHHHHHHFHHHHHHHDC0CGFGBGHHHBGFHHHBG:CGEGFGFGGGGFGGGGGGGBBCBFFG
@M03495:530:000000000-LYBTV:1:2102:6816:23767 2:N:0:CTGGAGTA+AACCGAAC
ATATTTTGCCGTTGATAAACCACCCTCCCTGTGGTCGTTATCTTGCTCCTTCTGTCGTCAACGAATTTACTAATTCCAAAGCTCACATGCTGACAGATCGGAAGAGCGTCGTGTAGGGAAAGAGTGTGTTCGGTTGTGTAGAGCTCGGGGGTGTCCGGATCTTTAAAAAAAAAAAAGGCGTGAAGGAGTTCAGTGTGAGGCCTGCACTGGATGTGAGTGAATCAGTCATGTACGTATATAGCGATACAGTG
+
ABBBCFFFFFCAFGGGGGGGGGGGGHGGGGHHHHHHGGGHHHHHHHHHHHHHHHHHGGEHGHGGGHHHHHGHHHHHHEFHHHHHHHHHGHHHHHHHGHHHGGGGGHGGFGGFGGHHHGHHHHGFFGFH?GHGGGGGGF<>2@2221/A/><---/0.-.;-0<0000;C?@---:-...-.-.://../////99////.../..//9/////;////9///////:/9:///99///////--.9-/;//
@M03495:530:000000000-LYBTV:1:2102:12040:23789 2:N:0:CTGGAGTA+AACCGAAC
ATATTTTGCCGTTGATAAACCAGCTAATCCTGAAAAAAAAATCAAAGCTAAAAACTACAATGCTAAGACCACGATGTGACTGCTATCAAAGTTAGATATATATGTAAATTATTCATCTGTCAAATCCTAGAATTATATCATACCTGCTCCAGCAATCACGACCTGTTAATGGTTTAGTGGGTTGTTCACTGTTTCTGAAAAATGAAGTTAGTTGTCCAGCTTCCAAAAAGTTTATTGTGTTTTCTAGTGGG
+
>AABBFFFFF@BGCGGGGGGGCGHHHHHHHHHHHHGHGGGGHHBBGEFHFHFFG?GHHHHHHHGHFHHHFHGEGHGHHHGHHFHHGHHHHH@GHHGHBHHHHHHGGFHHHHHHHHHHHFHHHHFHHHFHFHGHHHHHHHHHHFGHHF?GFHFBFGHFB2BD?CFFHHHGHHHFGHBDF1FHGGGGGFFHHHGHHHHHB0DH.<D00=0<C0CFHH0C0CCG0C::00..;9CB0FF00CFFGG0B00;;C.
@M03495:530:000000000-LYBTV:1:2102:5956:23796 2:N:0:CTGGAGTA+AACCGAAC
ATATTTTGCCGTTGATAAACCAGGACTCAGGCTGGACCAAAGCTCACATGCTGACAGATCGGAAGAGCGTCGTGTAGGGAAAGAGTGTGTTCGGTTGTGTAGATCCTGGGGGGTGGCGGATCATTAAAAAAAAAAACAGAAGAGAATATGATGCTATGTAACCATATGAAATTCACAAAATAAATATAGCACCGTCGATATAATTCAGATTAAGGATAACAACACGCTGACGACAACTGGCAGGGCGTCAC
+
CCCCCFFFFFCCGGGGGGGGGGGGHHHHHHHHHHGHHHHHHHHHHHHHHHHHHHHGHHHGHGGGGHHHGGGFEFGHGHGGHHHEGGG4GCGFFGFEEDG24344B34DG/>E-:--.--;--.0;00;BBDFFC=9..//000./;000000:000090:000:00000000000000..0;00000:00009-.;;-..-000;00000000000000000....9.;:/..9--.0//.;;--.-9;.;
@M03495:530:000000000-LYBTV:1:2102:10735:23799 2:N:0:CTGGAGTA+AACCGAAC
ATATTTTGCCGTTGATAAACCAGCTAATCCTGAAAAAAAAATCAAAGCTAAAAACTACAATGCTAAGACCACGATGTGACTGCTATCAAAGTTAGATATATATGTAAATTATTCATCTGTCAAATCCTAGAATTATATCATACCTGCTCCAGCAATCACGACCTGTAATGGTTTAGTGGGTTGTTCACTGTTTCTGAAAAATGAAGATAGTTGTCCAGCTTCCAAAAAGTTTATTGTGTTTTCTAGTGGAG
+
BABCCFFFFFCBGGGGGGGGGGHHHHHHHHHHHHHHGGGGGHHGHHFEGHHHHHGHHHHHGHHHHHGHHHHHGGHGCFHFHFFFHGHHHFHGHHFHHHHHHHHHHHHHHHHHHHHHHHHHHHHHHHHHHHHHHHHHHHHHHHHHHHGHHFGHHGGHHFHGFGGGHGHGHHEFHHGGBBCEAFFGHHHHHHHHHGGGHEFGHHGGFHHHHHHHHHHHHHEHGHHF0CC?DFFFGGGGGGGGFGFGGB;9FF?
@M03495:530:000000000-LYBTV:1:2102:16641:23862 2:N:0:CTGGAGTA+AACCGAAC
ATATTTTGCCGTTGATAAACCAGCTAATCCTGAAAAAAAAATCAAAGCTAAAAACTACAATGCTAAGACCACGATGTGACTGCTATCAAAGTTAGATATATATGTAAATTATTCATCTGTCAAATCCTAGAATTATATCATACCTGCTCCAGCAATCACGACCTGAGTCCTGGCAAACAACCTGCAGAAAAGCCAATCAAATATATTTTCACAAGAGATGGAATGTGAGGCAATAATAGAGTACAAAGGTT
+
BCBCCFFFFFCCGGGGGGGGGGHHHHHGHHHHGHHGHGGGGHHHHHHHHHHHHHGHHHHHHHHHHHHHHHHHGGHGHHHHHHHHHHHHGFHHFHHHHHHHHHHHGHHHHHHHHHHHHHHHFHHFHHHHHHGHHHHHHHHHHHHHHHHHHHFHFHHHHHHGGGGGFCGGHHHHHHHHHHHHHDHGHHHHHHGHHHHGHHHHHHHFHHHHHHHHHHH:CGGGFHHHGCFFFFEGFFGGGFFCB;B0FFFFFF0
@M03495:530:000000000-LYBTV:1:2102:16573:23876 2:N:0:CTGGAGTA+AACCGAAC
ATATTTTGCCGTTGATAAACCAGCTAATCCTGAAAAAAAAATCAAAGCTAAAAACTACAATGCTAAGACCACGATGTGACTGCTATCAAAGTTAGATATATATGTAAATTATTCATCTGTCAAATCCTAGAATTATATCATACCTGCTCCAGCAATCACGACCTGTAATGGTTTAGTGGGTTGTTCACTGTTTCTGAAAAATGAAGATAGTTGTCCAGCTTCCAAAAAGTTTATTGTGTTTTCTAGTGGAG
+
CCCCCFFFFFCBGGGGGGGGGGHGHHHGHHHHHHHHHGGGGHHHHGGHHHHGHHGHHHHHHHHHHHHHHHHGGGHGFHHFHFEHHHHHHHHHHHHHHHHHHHHHHHHHHHHHHHHHHHGHHHHHHGHHHHFHHHHHHHHGHHFFHHFFHHHHHHHHHGHGGGGGHHHGFHG?GHGHGHHGFGGGHHGHHHHHHHFHHHGGFHHBDGGGHHHHHHGFFHHEHFHFHGH?EBFGGGGGGGFGGGFGGGGGCBE
@M03495:530:000000000-LYBTV:1:2102:6121:23891 2:N:0:CTGGAGTA+AACCGAAC
ATATTTTGCCGTTGATAAACCAGCTAATCCTGAAAAAAAAATCAAAGCTAAAAACTACAATGCTAAGACCACGATGTGACTGCTATCAAAGTTAGATATATATGTAAATTATTCATCTGTCAAATCCTAGAATTATATCATACCTGCTCCAGCAATCACGACCTGTAATGGTTTAGTGGGTTGTTCACTGTTTCTGAAAAATGAAGATAGTTGTCCAGCTTCCAAAAAGTTTATTGTGTTTTCTAGTGGAG
+
AAABBFFFFFD>AEGGGGGGGGHHGHHHHHHHGHHHHGFGGHHHHGGGHHHHGHGGFGHHHHHHHHHHHGHHGGHG1FEGGFBGHFEHHHHGGHEHHGHHHHHHGGHHGFHFHHHHHHHHHHHGHHEHHHHGHHHGFFHHHHGHHHHHHHHFHHGHHHHFGCGDHGHHHHHFDGHG=1GHDGGFHHFHHHHHEHGFHHFFFHBBGHBHHFGFHHHGHEBHFHFFBCCEAFGGGGGGFGFFGGBFFBFFF9E
@M03495:530:000000000-LYBTV:1:2102:22084:23910 2:N:0:CTGGAGTA+AACCGAAC
ATATTTTGCCGTTGATAAACCACCCTCCCTGTGGTCGTTATCTTGCTCCTTCTGTCGTCAACGAATTTACTAATTCCAAAGCTCACATGCTGACAGATCGGAAGAGCGTCGTGTAGGGAAAGAGTGTGTTCGGTTGTGTAGAGCTCGGTGGGGGGCGGGTGCTTAAAAAAAAAAAAGACAGAACAATCAGGTTAGGTGGCGGGACTTAACAGTAAGACGCCGACAGGTCACGGAATGACTCTGAGTGCTCG
+
CCDDCFFFFFCCGGGGGGGGGGGGGHHGGHHHHHFHGGGHHHHHHHHHEHHHHGHHGGGHGHGGGHHHHHHHHHHHHHHHHHHHHHHHHGHHHHHHHHHHGGGGGHHGGGGEEFHHHGHHHHHHHHGHFGHGGFDGGGC2>@2@2=CG/?//-----:-:-.;000::9--9;---../://0///09000000./;0..----:.:00000;00000.--9---;.0000..-..:0000990000000.
@M03495:530:000000000-LYBTV:1:2102:10399:23918 2:N:0:CTGGAGTA+AACCGAAC
ATATTTTGCCGTTGATAAACCAGTTGGCTCTAGCTGCCATGCAATGTCACAACCACTTCTTGCCCTCCAAAGCTCACATGCTGACAGATCGGAAGAGCGTCGTGTAGGGAAAGAGTGTGTTCGGTTGTGTAGATCTCGGTGGGCGCCGGAGCATTAAAAAAAAAAAAGGGGAGGGCATGTAGGGAAGCACGAGCAGATAAAAAGGAAGCACACGCGTGGAGACTTATGTGTCTGTCTGTGACGTCGCGCTG
+
CCCCCFFFFFCBGGGGGGGGGGHHHHHHHHHHHHHHHHHHHHHHHHHHHHHHGGGGHHHHGHHHHHHGHHHHHHHHHHHHHHHHHHGHHHHGGGGHHHGGGGGGFGHGGGHHHHHGGFHFHGGGFGGGFCF3?D33?BF?/B////<@--->.<1D0<00<A---9-...-.-;-../.0000./::.0/-.---//000090..//.90//.---;--..:;0009000:00000;90000.9:------
@M03495:530:000000000-LYBTV:1:2102:17643:23924 2:N:0:CTGGAGTA+AACCGAAC
ATATTTTGCCGTTGATAAACCAGCTAATCCTGAAAAAAAAATCAAAGCTAAAAACTACAATGCTAAGACCACGATGTGACTGCTATCAAAGTTAGATATATATGTAAATTATTCATCTGTCAAATCCTAGAATTATATCATACCTGCTCCAGCAATCACGACCTGTAATGGTTTAGTGGGTTGTTCACTGTTTCTGAAAAATGAAGATAGTTGTCCAGCTTCCAAAAAGTTTATTGTGTTTTCTAGTGGAG
+
>AABBFFFFFBAGGGGGGGGGGHHHHHGHHHHFHHGHGGGGHHHHHHHHHHHHHGGHHGHGHHHHHHHHGHHGGHGHHHHHHFHHHHGHHFHHHHHHHHHHHHHHHHHHHHHHHHGHHGHHHHHHHHGHHEHHEHEGHHGHHFFHHGHHEHHHHHGHHHGFGCDGGHEHHHBHFHFFHHEEFFDHHHHGHHHHHHHGHHHHHDB=C0CGFGGGHHGHHFHFHFHFH..CFFGGGFGGGGGEGGGFFBBAB?
@M03495:530:000000000-LYBTV:1:2102:4945:23928 2:N:0:CTGGAGTA+AACCGAAC
ATATTTTGCCGTTGATAAACCAGTCAGGAGTCCAAAGCTCACATGCTGACAGATCGGAAGAGCGTCGTGTAGGGAAAGAGTGTGTTCGGTTGTGTAGAGCTCGGTGGGAGGCGGATAATTAAAAAAAAAATAAGTGAAGACAGGGTTCGTGTCGGAGGTTCTGAAAGACGACAACATTCTATATCTACAGAGGACTATCATGCACTCAGACATACCATGTCACTAAGAAACCTGACCAATAGAAAGTCTAT
+
BBBBBFFFFFBBGFGGGGGGGGHGHHHHHGHHHHHHHHHHHHHHHHHHHHHHHHFGG1FEGGGGGFEEEFGGHGGGHHHGHHGHHHHEFFEFGD?DGG3@3B/>/?///?<A/////2@@222@?@A-<-.0000<0000/</..;..-:../.----./0009000::.----..////9///////////.;./////////9/;////./9///////;/////////././9//./;//////////
@M03495:530:000000000-LYBTV:1:2102:19049:23949 2:N:0:CTGGAGTA+AACCGAAC
ATATTTTGCCGTTGATAAACCAGAACCATCCAAAGCTCACATGCTGACAGATCGGAAGAGCGTCGTGTAGGGAAAGAGTGTGTTCGGTTGTGGAGATCTCGGGGGGGGCCGGGTCATTAAAAAAAAAAAATGGTGAGGTAGGGGGCGGGTGAGGGAGGGTTTCTGAGGATTGAGCCAGGACAGTGGACAGGTGGTTATTGATGGAGACGTGAGGGTCGAGAGCACACGGCGGAAGGATGTCGCGCAGACAA
+
CCDDDFFFFFDCGGGGGGGGGGHHHHHHHHHHHHHHHHHHHHHHHHGHHHHHHHGGGGHGHGEGGFGFGGHGGHHHHHGHHHFBGFGFFGFF13?33BGGHF/>@-----9--9-:FB1F110-@FD---.00111..:00...-----9-.<....--<..1111<.0/</<00//....<.01/<00..<0...10111110/<0........./<-9.-.:./.-------...0<01..-----.//
@M03495:530:000000000-LYBTV:1:2102:18641:23958 2:N:0:CTGGAGTA+AACCGAAC
ATATTTTGCCGTTGATAAACCACCCTCCCTGTGGTCGTTATCTTGCTCCTTCTGTCGTCAACGAATTTACTAATTCCAAAGCTCACATGCTGACAGATCGGAAGAGCGTCGTGTAGGGAAAGAGAGTGTTCGGTTGTGTAGAGCTCGGGGGGGGGCGTGTCATTAGAAAAAAAAAATGAGCTAGGGACAGGGGGGGACGCGGGGGGAGAGCATGGCGGAGTGTAGATCGAGGAGATTCGGTAGTAGGGCGG
+
CCCCCFFFFFCBGGGGGGGGGGGGGHHGGHHHHHGHGGGHHHHHHHGHGHHHHHHGGGGHEHGGGHHHHHHHHHHHHHHHHHHGHHHHHHHHHHHHHHHHGEFGGHEFGGGEEFHGHFHEEHGHGFGHFHHDGE/CGGF2F22>21?@/><--<--9--./00000<0:/:<----.0000000../..<..--9<9-----------...000..----..000000...--../<0.....0000</9-
@M03495:530:000000000-LYBTV:1:2102:16055:23963 2:N:0:CTGGAGTA+AACCGAAC
ATATTTTGCCGTTGATAAACCAGCTAATCCTGAAAAAAAAATCAAAGCTAAAAACTACAATGCTAAGACCACGATGTGACTGCTATCAAAGTTAGATATATATGTAAATTATTCATCTGTCAAATCCTAGAATTATATCATACCTGCTCCAGCAATCACGACCTGTAATGGTTTAGTGGGTTGTTCACTGTTTCTGAAAAATGAAGATAGTTGTCCAGCTTCCAAAAAGTTTATTGTGTTTTCTAGTGGAG
+
BB@ABFFFFFBCGGGGGGGGGGHHHHHHHGHHHHHHHGGGGHGHHHHGHHHGHHGGHGHGHHGHHHHHHHHHGGHGFHHFHDCHHHHHHFHHHHHHHHHFHHHGFHHHHFHEHHHHHGHHHHHGHHHHHHGHHHHHHHGHHHHHHHEHHHHHHHHHGHHGGGGGGHGGFHHFGHHGFF<GFGGGHHGHHHHHFGFFFFHHFHHHBFFHHHHHGHHHGHF0CGHC0;CE?CFGGGGGGGBBFFBFBFFFGGG
@M03495:530:000000000-LYBTV:1:2102:9951:23971 2:N:0:CTGGAGTA+AACCGAAC
ATATTTTGCCGTTGATAAACCAGCTAATCCTGAAAAAAAAATCAAAGCTAAAAACTACAATGCTAAGACCACGATGTGACTGCTATCAAAGTTAGATATATATGTAAATTATTCATCTGTCAAATCCTAGAATTATATCATACCTGCTCCAGCAATCACGACCTGTAATGGTTTAGTGGGTTGTTCACTGTTTCTGAAAAATGAAGATAGTTGTCCAGCTTCCAAAAAGTTTATTGTGTTTTCTAGTGGAG
+
BBBBBFFFFFBBGGGGGGGGGGGHHHHGHHHGHHHHHGGGGHHHHHHGHHHHGHGHHHHHGHHHHHHHHHHHGGHGHGHEFFHFHHHHHHHHHHHGHHHHHHHHHHHHHHHHHHHHHHHHHHHHHHHHGHHHHHHHHHHHHHHHHHHHHGGHHGHHHGHGGGGDHHHFHHGHHHHGDBFHGGGGHHHBGHHHHHHFBGHHHGHHHHHGHHGHHGH0CG/CFHGHGBECE;CBFGFGGGGGGGGGEFBFGFE
@M03495:530:000000000-LYBTV:1:2102:18148:23978 2:N:0:CTGGAGTA+AACCGAAC
ATATTTTGCCGTTGATAAACCAGAACCATCCAAAGCTCACATGCTGACAGATCGGAAGAGCGTCGTGTAGGGAAAGAGTGTGTTCGGTTGTGTAGATCTCGGTGGGCGCCGGAACATTAAAAAAAAAAAAAGAGTGACAGTTGGAGTGAACGGGATCAGGAGACAAAGATGGTCACGTTAGGTCAATAAGATATAATGAACTGACTGACCCATTAGTGTATGACATAACATTGAATACGTTCTAGTCATCT
+
BCCDCFFFFFCCGGGGGGGGGGHHHHHHHHHHHHHHHHCHHGHGFHHHHHHHHHGGGGHHHGFGFEGBGHHGHHHHHHDGHHBGHGGGGGGGB434@444BE/EE//<///////22D2>FDFCFCA?--<../00000000<00/0<000.......000<../////000:<00.../.::00000000<0000000<00:000000//./00<00<0<0000000000000:000.0//900000:00
@M03495:530:000000000-LYBTV:1:2102:4835:23993 2:N:0:CTGGAGTA+AACCGAAC
ATATTTTGCCGTTGATAAACCACCCTCCCTGTGGTCGTTATCTTGCTCCTTCTGTCGTCAACGAATTTACTAATTCCAAAGCTCACATGCTGACAGATCGGAAGAGCGTCGTGTAGGGAAAGAGTGTGTTCGGTTGTGTAGATCTCGGGGGTGGGCGGATAATTAAAAAAAAAAACAGTGATCAAACGATCGGAACAGCAAGAATCCCACAGACACGAGTGTGATAGTCTAAACTCTTGAATGAGCTATGT
+
AAABBFFFFFCCGGGGGGGGGGGGGHHGGHHHHHCGGGGHHHHHHHHHHFHHHHHHGGAHGHGGGHHHHHHHGHHFFHHHEHFHHHHHHHFFFHHHHHHGGFGGHHHGGGGEEFHGHGHHEHGHGGDGFHHGGGGGGG2222>2>>FF??C<---.----.0;;90009-;9--@.;/000000000....-.;.-:/::;///00009...0.//.--9:00:000000;000090000:000000009:
@M03495:530:000000000-LYBTV:1:2102:20447:24020 2:N:0:CTGGAGTA+AACCGAAC
ATATTTTGCCGTTGATAAACCAGGACTCAGGCTGGACCAAAGCTCACATGCTGACAGATCGGAAGAGCGTCGTGTAGGGAAAGAGTGTGTTCGGTTGTGTAGATCTCGGGGGGCGGCGGGTCATTAAAAAAAAAAAAAGATGAAAGCAGGGGAGTGGTGGGCTGTAGAAGAAGAGTGAGGTTGGTCACTGATAGGATAGTACGCTAGACGGTGGTGTGTGTGGTTGTGGTCAGTACTGAGAGGAGCGCAGG
+
CCCDDFFFFFCCGGGGGGGGGGHGHHHHHHHHHHGHHHHHHHHHHHHHHHHHHHHHHGHHHGGGGHHHGGGGEGHHHHGGHHHHHHHFHFGHGGFGGGFEGD44?4B0F//C--<--9----.<B11<<B@>D-----..011111/0/<9-.-9..1..-./..111<:0//0.1110.</:<.110<10111/0100111.....01.......9.<..../..<../01/111111010....-----
@M03495:530:000000000-LYBTV:1:2102:12737:24057 2:N:0:CTGGAGTA+AACCGAAC
ATATTTTGCCGTTGATAAACCAGTCTCCAAAGCTCACATGCTGACAGATCGGAAGAGCGTCGTGTAGGGAAAGAGTGTGTTCGGTTGTGTAGATCTCGGTGGTCGCCGGATCATTAAAAAAAAAAAGAAAGAAACGATAAGTCAGCAATGAAGGGGCGACTATCGCATCATTAGCTATGACTCTTACGAGGGGAAACAAGCGAGATACTACAGATGAAGCGATAGGTCGGACAGGGAGCATGCACTGCACG
+
CBCCCFFFFFCCGGGGGGGGGGHGHHHHHHFHHHHHHHHHHHHHGHHHHHHGGGGHHHGGGGFGFFFGGHHHHGHHHHHFGHGGFFG?EFG344B441F1>A/3>/E////>03333BDGCGCC--..0>1<<//<....0000=00/000000.-------00....-0000;/000000009000...---;..9/;9...--.00000:0000000:-..../0:-----.9...;.000000/000.
@M03495:530:000000000-LYBTV:1:2102:17588:24063 2:N:0:CTGGAGTA+AACCGAAC
ATATTTTGCCGTTGATAAACCAGCTAATCCTGAAAAAAAAATCAAAGCTAAAAACTACAATGCTAAGACCACGATGTGACTGCTATCAAAGTTAGATATATATGTAAATTATTCATCTGTCAAATCCTAGAATTATATCATACCTGCTCCAGCAATCACGACCTGTAATGGTTTAGTGGGTTGTTCACTGTTTCTGAAAAATGAAGATAGTTGTCCAGCTTCCAAAAAGTTTATTGTGTTTTCTAGTGGAG
+
CCCCCFFFFFCCGGGGGGGGGGHHGHHFHFHHHHHHHGGGGHFHHHHHHHHHHFFHHHHHHHGHHHHHHHHHGGGFGGHHHHFHHHFGGHHDGHHHHHHHFHFHBEHHHGHHFHHHHHHHHHHGHHGHHHFHHHHGHHGHHHHHHHGHHHHEEGHFHHHG//CDHHHBGHGFGHHHGGGGEGGGHEHGHHHHHGHHBGHGHFHHHGFHHGCGHHHCHHHHHHGH0;G;EFFFGGFFGGFFGFGFEBC0FBE
@M03495:530:000000000-LYBTV:1:2102:20982:24069 2:N:0:CTGGAGTA+AACCGAAC
ATATTTTGCCGTTGATAAACCACCCTCCCTGTGGTCGTTATCTTGCTCCTTCTGTCGTCAACGAATTTACTAATTCCAAAGCTCACATGCTGACAGATCGGAAGAGCGTCGTGTAGGGAAAGAGTGTGTTCGGTTGTGTAGATCTCGGGGGGGGGCGGGTCATTTAAAAAAAAAAAAGACACAGGGAGAGAGAGCGGAGAGGCAGCACTCAAGCAGTCTGGCGTATATAGTGCAGTGAGGCCAGTCGCGAG
+
CCCCCFFFFFCAEGGGGGGGGGGGGHHGGHHHHHFHGGGHHHHHHHHHGHHHHHHHGGGHGHGGGHHHHHHHHHHHHEGHGHHHHHHHHHHHHHHHHHHHGGGGHHHGGGGGGGHHHGFHHHFGGHGHBGHGGGGGGG2@222>@FFE/<A----;=----;BB0:00BF=B-----..////.;...9...;..:----........0//;00//0;00/09.-.0:000;00000:0..9..;0;----
@M03495:530:000000000-LYBTV:1:2102:23591:24076 2:N:0:CTGGAGTA+AACCGAAC
ATATTTTGCCGTTGATAAACCAGCTAATCCTGAAAAAAAAATCAAAGCTAAAAACTACAATGCTAAGACCACGATGTGACTGCTATCAAAGTTAGATATATATGTAAATTATTCATCTGTCAAATCCTAGAATTATATCATACCTGCTCCAGCAATCACGACCTGTAATGGTTTAGTGGGTTGTTCACTGTTTCTGAAAAATGAAGATAGTTGTCCAGCTTCCAAAAAGTTTATTGTGTTTTCTAGTGGAG
+
AAABAFFFFFBBGFGGGGGGGGGHHHHHHGHHHHHHHGGGGHHHHHHHHHHGHHGGHHHHHEHHHHHHGGHHGGHGHHHHHHFGFHHHHHHHHHHHHHHHHHHHHHHHHHHHHHHHGHGHHHFHGHHHHGGHHHHHHHHHHHHHFHHHGHHHHFGFHHHGGFCGGGHBHHGHGGHHGHFHGGGGEHGHGHHHFHEHFFFFHHHGGHFFHHHHHHHBFBHHHGHG00:..;BFBGBBFFCFGGGGGGFGECE
@M03495:530:000000000-LYBTV:1:2102:13815:24080 2:N:0:CTGGAGTA+AACCGAAC
ATATTTTGCCGTTGATAAACCAGCTAATCCTGAAAAAAAAATCAAAGCTAAAAACTACAATGCTAAGACCACGATGTGACTGCTATCAAAGTTAGATATATATGTAAATTATTCATCTGTCAAATCCTAGAATTATATCATACCTGCTCCAGCAATCACGACCTGTAATGGTTTAGTGGGTTGTTCACTGTTTCTGAAAAATGAAGATAGTTGTCCAGCTTCCAAAAAGTTTATTGTGTTTTCTAGTGGAG
+
AA>AA3DFFFD1E?FGFGGGE00FFDFGDGGB1AB10AAFEGFFC110FB1ED1/FA1GHHFHFFDCGGHHFEGCF01BB2B0GFFFFGBG@FGFFHGHHFBFFGHHHFFFDBFFGBFHBGF2>E1<DGBHHHHGGHH2B2FBCDG011FF10@0FCH1A/BCGFHF1GFD1<G1?G<AG.>-.>1=DGH<DDFHB0<<DGHHHFG0GGGCCHHBC0//:0;:000.9909FFFFFGGBC/FBFBF0CFBE
@M03495:530:000000000-LYBTV:1:2102:23419:24083 2:N:0:CTGGAGTA+AACCGAAC
ATATTTTGCCGTTGATAAACCAGCTAATCCTGAAAAAAAAATCAAAGCTAAAAACTACAATGCTAAGACCACGATGTGACTGCTATCAAAGTTAGATATATATGTAAATTATTCATCTGTCAAATCCTAGAATTATATCATACCTGCTCCAGCAATCACGACCTGTTAATGGTTTAGTGGGTTGTTCACTGTTTCTGAAAAATGAAGATAGTTGTCCAGCTTCCAAAAAGTTTATTGTGTTTTCTAGTGGA
+
BBBBBFFFFFBBGGGGGGGGGGHHHHHHHHHHHHHCFAEGGHFHHGGHHHHHHHGHHGHHHHGHHFHHHC2CEGHG?BDDGHEHGGFHHHG4FHHHGHHHHHHHHHHHGFHHGHHHHHHHHFG4HHHHHHFHHHHFHHGFHGBGGHHFFHGHFHGHHGHGGCFF0?GHGHHHFHHHHFHHEEFFGHHHHHGGBGHHFGHHDGCG0GHBCFHC0CGF0CC/0CBCG:0CEA9;CGGGGFFCFGFBFB;BC?0
@M03495:530:000000000-LYBTV:1:2102:9233:24091 2:N:0:CTGGAGTA+AACCGAAC
ATATTTTGCCGTTGATAAACCAGCTAATCCTGAAAAAAAAATCAAAGCTAAAAACTACAATGCTAAGACCACGATGTGACTGCTATCAAAGTTAGATATATATGTAAATTATTCATCTGTCAAATCCTAGAATTATATCATACCTGCTCCAGCAATCACGACCTGTAATGGTTTAGTGGGTTGTTCACTGTTTCTGAAAAATGAAGATAGTTGTCCAGCTTCCAAAAAGTTTATTGTGTTTTCTAGTGGAG
+
ABCCCFFFFFCCGGGGGGGGGGHHHHHGHHHHHHHHHGGGGHHHHHFHHGHHHHGGHHHHHHHHHHHHHHHHGGHGFHHHHHHHHHHHHHHHHHHHHHHHHHHHHHGHHHHHHHHHHHGHHHHHHHFHHHHHHHHHHHHHHHHHHHHHHHGHHFFGFGHGGGGGHGHEHHHBGFFFHHHECGGGHHHHHHHHHHFHHHGHFHHDGGHHHHHHHHHGHHEHGFGHCGAAACBBGGGGGGGGGFFGFFFFFFE
@M03495:530:000000000-LYBTV:1:2102:25987:24129 2:N:0:CTGGAGTA+AACCGAAC
ATATTTTGCGTTGATAAACCACCCTCCCTGTGGTCGTTATCTTGCTCCTTCTGTCGTCAACGAATTTACTAATTCCAAAGCTCACATGCTGACAGATCGGAAGAGCGTCGTGTAGGGAAAGAGTGTGTTCGGTTGTGTAGAGCTTGGGGGTCGCGGGATCATTAAACAAAAAAAGAGTGAAGGAGTTGTGCCGAGTGCAGGGGGGGAACAAAGTTACGTTATTCACTCATACGTGGGGAACGGCGGACTGC
+
BBBBBFFFFBBBG4GGGGGGGGGGHHFGHFGFHGBEEFHHHHHHHHBHHGHHHHHFGFFFHGGGHHHHHHGHHGHHHHEFFGFHHHHHHHFHHGHHFFEG1?EFGHGGGGEEGHHGGFFEHEGHFFG?CGFGFGGCE<2222221?////-<------:..0000;00..;.--..9;;;;0/.9/900./9---..///9------...../9///99/9.///9///;9/./..--;...9------;/
@M03495:530:000000000-LYBTV:1:2102:11743:24132 2:N:0:CTGGAGTA+AACCGAAC
ATATTTTGCCGTTGATAAACCAGCTAATCCTGAAAAAAAAATCAAAGCTAAAAACTACAATGCTAAGACCACGATGTGACTGCTATCAAAGTTAGATATATATGTAAATTATTCATCTGTCAAATCCTAGAATTATATCATACCTGCTCCAGCAATCACGACCTGTAATGGTTTAGTGGGTTGTTCACTGTTTCTGAAAAATGAAGATAGTTGTCCAGCTTCCAAAAAGTTTATTGTGTTTTCTAGTGGAG
+
AAABAFFFFFBBGGGGGGGGGGHHHHHHHHHHHHGHHGGGGHHHHHHFHHHHHHGHHGHHHHHHHHHHHHHGGGHGGGHGHHGFHHEHHHHHHHGHHHGHFHFHHHHHHHHHHHBHGHHHHHHHHHHHHHHHHGHHHBHHHHBGHHGHHGHHHHGHGEHGGGGGHGGGGHHGHHHHHHGHGGCGHHHHHHGHHGFDDDDHFHHHHHHHHHHHHHHFGHHGHFGFHHHGGGGGGGGGGGFGGGGGGGGGGEE
@M03495:530:000000000-LYBTV:1:2102:9883:24163 2:N:0:CTGGAGTA+AACCGAAC
ATATTTTGCCGTTGATAAACCAGCTAATCCTGAAAAAAAAATCAAAGCTAAAAACTACAATGCTAAGACCACGATGTGACTGCTATCAAAGTTAGATATATATGTAAATTATTCATCTGTCAAATCCTAGAATTATATCATACCTGCTCCAGCAATCACGACCTGTAATGGTTTAGTGGGTTGTTCACTGTTTCTGAAAAATGAAGATAGTTGTCCAGCTTCCAAAAAGTTTATTGTGTTTTCTAGTGGAG
+
A>>AADFFBFBBGGGGFCGGFGHCGHHFHHHGFHFHFGCEEHGFBGFGHEHBGHFHHHHHHHFHHHHHHHHHGGHGGFHHHGBGDDFGFGGHHHFHHHHHHHFHGGHHHHHHFHHHHHFHHHHHHHHHHHHHHHHHHHGGHGBHHHFHHHGGFFFFGHGDACCGHGHGHHEGHHGF<DGGGGGGHGHGHHFH=<DGGHHHHHHFFHHHHHHHGHGFFG/CFFFBF<GEG9;0FFFFBFFGGFFFBFFF9BE
@M03495:530:000000000-LYBTV:1:2102:19952:24163 2:N:0:CTGGAGTA+AACCGAAC
ATATTTTGCCGTTGATAAACCACCCTCCCTGTGGTCGTTATCTTGCTCCTTCTGTCGTCAACGAATTTACTAATCCAAAGCTCACATGCTGACAGATCGGAAGAGCGTCGTGTAGGGAAAGAGTGTGTTCGGTTGTGGAGATCTCGGGGGTGGGCGGAGCATTTAAAAAAAAAAAGAGTGATATTGGAGTGGTGGGTGAGATGGTTGACAAGACGGATCCACGGTCAGGGACGGTACGTGAACGAGACGTG
+
CCDDCFFFFFDBGGGGGGGGGGGGGHHGGHHHHHGHGGGHHHHHHHHHHHHHHGHHGGGHGHGGGHHHHHHHHHHHHHHHGHHHHHHHHHHHHHHHHHHGFFFHHHGGGGGGHHHHGHHHHGHHHHHCGHEGFGGEG/2=22?D=GF/>@----:E----90;00::CB9--@--../000000;000/:.90..-;9..0000:0./000.//....-/00:-...//:..--:...//..0........
@M03495:530:000000000-LYBTV:1:2102:26537:24168 2:N:0:CTGGAGTA+AACCGAAC
ATATTTTGCCGTTGATAAACCACCCTCCCTGTGGTCGTTATCTTGCTCCTTCTGTCGTCAACCAATGTCACAACCACTTCTTGCCCTCCAAAGCTCACATGCTGACAGATCGGAAGAGCGTCGTGTAGGGAAAGAGTGTGTTCGGTTGTGTAGATCTCGGTGGTCGCCGTAGCATTTAAAAAATAAGTGGATGCGAATTATTCAGTCGGTGGTCTATCTCGTGATGCTGCATTAGTATACAGTGAGGCGAC
+
AACCAFFFFFCBGGGGGGGGGGGGGHHGGHHGHHBGGEGEHHHHHGHGHHHHHHHHGGFHGHHGHHHHGHHHHGGGGHHHHHHHGHHHGGGHHFHHHHHHHHHHGHHGGHHHGFGGFFHGEGGGGHFHHGBFGGFGFG>GGF2E/?CC?A0=?=G1=1<..>.<1>-.<-...0;C0000::-.000000000/-9--.;0000000.-9...0000:0:.9./;0000:/9;:0000000090;0..;--
@M03495:530:000000000-LYBTV:1:2102:11407:24189 2:N:0:CTGGAGTA+AACCGAAC
ATATTTTGCCGTTGATAAACCAGGACTCAGGCTGGACCAAAGCTCACATGCTGACAGATCGGAAGAGCGTCGTGTAGGGAAAGAGTGTGTTCGGTTGTGTAGATCTCGGGGGTCGGCGGATCATTAAAAAAAAAAAGAGAGTGAGAAAACATGTGTGGAGGTGGGTGAGAGAAGATGAGCGATTACACATATAAAAGGAGAAGTGGATGTGGGATGAGATACTGAGACTGTGTCTGAGAGGAACAAGATCG
+
DDCDDFFFFFCBGGGGGGGGGGHGHHHHHHHHHHGHHHHHHGHHHHHHHHHHHHHHHHHHHGGGGHHHGGGGEFGHHHGHHHHHHHHHHHHHFC1EGGG2BF44D4FGG/<B<<B///----<0<<00=DCC-@@-..//.0000000//.00000.9:....9-....00.0/:0:000--...000000000000./.../00<<00000..0.<0000:0000000:00000<<000.:/.////00.
@M03495:530:000000000-LYBTV:1:2102:16884:24204 2:N:0:CTGGAGTA+AACCGAAC
ATATTTTGCCGTTGATAAACCAGCTAATCCTGAAAAAAAAATCAAAGCTAAAAACTACAATGCTAAGACCACGATGTGACTGCTATCAAAGTTAGATATATATGTAAATTATTCATCTGTCAAATCCTAGAATTATATCATACCTGCTCCAGCAATCACGACCTGTAATGGTTTAGTGGGTTGTTCACTGTTTCTGAAAAATGAAGATAGTTGTCCAGCTTCCAAAAAGTTTATTGTGTTTTCTAGTGGAG
+
BCCCCFFFFFCCGGGGGGGGGGHHHGHFHHHHHHHGHGGGGHFHHHHHHHHHHHGHHHHHHHHHHHHHHHHHGGHGHHHHHFHHHHHHHHHGHHHHHHHHHHHHGHHHHHHHHHHHHHGHHHGHHHHHHHHHHHHHHHHHHHHHHHHHHHHHGHFHHHHGGGGGFFHGHGGFGHGHHHHGFGGGHHHHHHHHHGHHHHHHHHHHBG;CGFCGHHHHHHGHHHFHHHHEGGGGGGFFGBBFGFGGGGBBFFE
@M03495:530:000000000-LYBTV:1:2102:13479:24209 2:N:0:CTGGAGTA+AACCGAAC
ATATTTTGCCGTTGATAAACCAAAGCTCACATGCTGACAGATCGGAAGAGCGTCGTGTAGGGAAAGAGTGTGTTCGGTTGTGTAGATCTCGGTGGGGGCCGTATCATTAAAAAAAAAAAAAGGGGGAAGTGGGGTGGGGCGAGGTGCAGTGAGGGTGAGGCACCAGCGCGCGATGTAACCACCTCGATTGGCGAGGGACATTCAGGCTGGATGACACGACAGTTCGCAGGAGGAGGCGCACGTTGACATCC
+
CCCCCFFFFFCCGGGGGGGGGGHHHHHHHHFGGHGHHGHHHHHHGGGGHHHGEGGGGHHHFGHHHHFHGHGHFGGGFGGGGG2@3444BFGE1EF////<///B0B3?3B3BG<CCC-<-<<..---..000.:.----.----9.000;0:0..............-----;;.:00000....../0..:-----..:0:0000/:;..0;0000.:---000.-.A-...:.:.-:--;....000;/
@M03495:530:000000000-LYBTV:1:2102:20152:24219 2:N:0:CTGGAGTA+AACCGAAC
ATATTTTGCCGTTGATAAACCAGCTAATCCTGAAAAAAAAATCAAAGCTAAAAACTACAATGCTAAGACCACGATGTGACTGCTATCAAAGTTAGATATATATGTAAATTATTCATCTGTCAAATCCTAGAATTATATCATACCTGCTCCAGCAATCACGACCTGTAATGGTTTAGTGGGTTGTTCACTGTTTCTGAAAAATGAAGATAGTTGTCCAGCTTCCAAAAAGTTTATTGTGTTTTCTAGTGGAG
+
33AABFF@DFBBGGGGFBGGFCDGFFHFFFGHFFHH2EEG?GA33F52GFHF3DEHFHHGHHHEDE@DGFGGEEGFGGHFHFFFFGFDFFFFGGDHFFDGFHFGEGHGFFEGGFHHHFEFFFFB4?GFHBG3BDHFDDHEBGFFGGGF1GHGGG0FFFHG?@/<F11G<GHFDACFFHFE.FDGGFHFH0DGDHHHGD0=.C0D00000CCGGGHBGFBG0C/00::.;0CFFFGGFB//99CBFFFF.99
@M03495:530:000000000-LYBTV:1:2102:11730:24220 2:N:0:CTGGAGTA+AACCGAAC
ATATTTTGCCGTTGATAAACCAGCTAATCCTGAAAAAAAAATCAAAGCTAAAAACTACAATGCTAAGACCACGATGTGACTGCTATCAAAGTTAGATATATATGTAAATTATTCATCTGTCAAATCCTAGAATTATATCATACCTGCTCCAGCAATCACGACCTGTAATGGTTTAGTGGGTTGTTCACTGTTTCTGAAAAATGAAGATAGTTGTCCAGCTTCCAAAAAGTTTATTGTGTTTTCTAGTGGAG
+
BBBBBFFFFFBBFGGGGGCGGGHGHHHHHHHHHHHHHGGGGHFHFFFHHHHFFHGHHHGHHFHHFFHHHHGH?EHFBGGGFBGGHFFG4BG4FHHHGHGHHGHGGHHHGHHGHHGFFFHFHHHEFHHHHHHFHHHHFHGHHHHFHHHHGHFHHGHHHBGFDGGGHFHGGHHDBCHGGHHGDFGGHHHHHFGHHHHGHF0DGADHEHHHFGCFHGHHHHHFGHGBCHHE?9FFBFFBFGFBC/;BFGFGGEG
@M03495:530:000000000-LYBTV:1:2102:11211:24227 2:N:0:CTGGAGTA+AACCGAAC
ATATTTTGCCGTTGATAAACCAGCTAATTCCAAAGCTCACATGCTGACAGATCGGAAGAGCGTCGTGTAGGGAAAGAGTGTGTTCGGTTGTGTAGATCTCGGTGGGCGCCGGTTTATTTAAAAAAAAAAAAGGAAAGACCTCAAGAATATAAGACGCGCAGGTCACTATGATGATGGAGTACTTGTGTGACTACATGCACGAAAGACAGACCTAGGTTGACAACACGGGGCACTATGTGCATATTACAGTG
+
BBBBBFFFFFBBGGGGGGGGBGHHHHHHHHHHHHHHHHHHHHHHHHGHHHHGHGGGGGFFGGFEEEEFHHHGHHHGGHGHGHGHHGGEGGGF24BEB4BF1F>AE//</<///?/BBF22F2FG@<@D@--..///.///00/000/000:000:.------;///00;;9000;;0///////;//;.///////////...../././..//////.////....-----../;/;////9////////
@M03495:530:000000000-LYBTV:1:2102:21586:24276 2:N:0:CTGGAGTA+AACCGAAC
ATATTTTGCCGTTGATAAACCACCCTCCCTGTGGTCGTTATCTTGCTCCTTCTGTCGTCAACGAATTTACTAATTCCAAAGCTCACATGCTGACAGATCGGAAGAGCGTCGTGTAGGGAAAGAGTGTGTTCGGTTGTGTAGATCTCGGTGGTGGCCGTGTGATTAAAAAAAAAAAAAAGAGTAGGTTGTAGGGGACATGCGTGTTAGCCAAGAGAGTGACAGCTACTGTAGCAGGCTGCAGAGTGTGTCTG
+
CCCCCFFFFFCBGGGGGGGGGGGGGHHGGHHHHHGGGEFHHHHHHHHHHHHHHHHHGGGHGHGGGHHHHHHHHHHHHHHHHHHHHHHHHHHHGFHHHHHGGGGGHHEGGGGGGGHHHFHHHGGHGHHHCHHGGGGGGGFDD22@@@FG/?///?00<--<.11111000-<E?-----:.9000000/.0:09..-.000.;.:.00000/;../.900000.00000000000....9/00.0000:00:
@M03495:530:000000000-LYBTV:1:2102:6217:24277 2:N:0:CTGGAGTA+AACCGAAC
ATATTTTGCCGTTGATAAACCAGCTAATCCTGAAAAAAAAATCAAAGCTAAAAACTACAATGCTAAGACCACGATGTGACTGCTATCAAAGTTAGATATATATGTAAATTATTCATCTGTCAAATCCTAGAATTATATCATACCTGCTCCAGCAATCACGACCTGTAATGGTTTAGTGGGTTGTTCACTGTTTCTGAAAAATGAAGATAGTTGTCCAGCTTCCAAAAAGTTTATTGTGTTTTCTAGTGGAG
+
A?ABBF5DFFBBCGGGFGFGGGHHHHGHHHHHHHDGHGGGGHHGHFEGHHHFGGGHHGEHHHHHHHHGHHHHGGFGFGHDFGGGHFFHHGHHHHHHHGHHGHFHBBGHGGGHHGHHHGHHHHHBFFHHHGEHHHHHHHHHHHFGHFHHE2CGHHFGGHHG?DGDHHHGHHGGGFFFHHHGGFGGHHFHHHHHHHHHGFFDAGGFHHHHHFGFFGHHHHECGG/GHF..C9;BFGGEFF/FECFGGG9F.0;
@M03495:530:000000000-LYBTV:1:2102:9611:24282 2:N:0:CTGGAGTA+AACCGAAC
ATATTTTGCCGTGATAAACCACCCTCCCTGTGGTCGTTATCTTGCTCCTTCTGTCGTCAACGAATTTACTTCCAAAGCTCACATGCTGACAGATCGGAAGAGCGTCGTGTAGGGAAAGAGTGTGTTCGGTTGTGTAGATCTCGGTGGTCGGCGGGGCATTTAAAAAAAAAAGTGTGTTATATGCAGAAGTCTGTTCATCTTCACACATGTCCACGACACAAGAGTGACTGAACTAAGGCTGCGACGACAAA
+
CCCCCFFFFFCAGGGGGGGGGGGGHHGGHGGHHGHGEGHHHHHHHHHHHHGHHHGGGEHGHGGGHHHHHHHHHHGHHHHHHHHHHHHHHHHHHHHHGGFEHHGGAEGEGGHHFGHHFFHHGHFGF2FFGGGGGG222222D@FG/?E/1</-----9-900;90;;9@>-;.0000:/090000900/000000000009BB0000.0000000.--9-/../.9000000090;00//0..--;--9--/
@M03495:530:000000000-LYBTV:1:2102:11865:24285 2:N:0:CTGGAGTA+AACCGAAC
ATATTTTGCCGTTGATAAACCACCCTCCCTGTGGTCGTTATCTTGCTCCTTCTGTCGTCAACGAATTTACTAATTCCAAAGCTCACATGCTGACAGATCGGAAGAGCGTCGTGTAGGGAAAGAGTGTGTTCGGTTGTGTAGATATCGGGGGGCGCCGGGGCATTATAAAAAAAAAAGTGCAGTAAGCGCGTGGGAGAGGAATGACTCGAAGATAATCGAGAGTGATAGGTAGATAGGTGGTGTGGTGAGTG
+
BC@BBFFFFFCCGGGGGGGGGGGGGHHGGHHHHHGHGFGGHHHHHHHHHHFGHFHFEFCGEHGGGHHGHHHHHHHHHHHHGHHHHHHHHHHGHGHHHHGHGGGFFHHGGGGGG?BDGFFHGHGHFHHFGFHDFFGGGG2@F2222@C?/<<--;-;@---:9BBB00:00:--;--:0000:09000-------9...9./9;0090../..0000;;...9000009/00:00:0/90......9.0.90
@M03495:530:000000000-LYBTV:1:2102:14894:24287 2:N:0:CTGGAGTA+AACCGAAC
ATATTTTGCCGTTGATAAACCACCCTCCCTGTGGTCGTTTCTTGCTCCTTCTGTCGTCAACGAATTTACTAATTCCAAAGCTCACATGCTGACAGATCGGAAGAGCGTCGTGTAGGGAAAGAGTGTGTTCGGTTGTGTAGATATCGGGGGGGGGCGGGTCATGTAAAAAAAACAAGTGGCAATAATAGGTGTAGGTGGAGGATGGAAATAGAGACAAGCGTGTACGCGGTGGGGACGTATGACAGGGGGAG
+
BBBBBFFFFFBAEGGCGGGGGGGGGHGFGHHHGCGHGEGGHHGHFFHHGHHHHHHGGGHGHGGGHEHGHHHGHHHHHHHHEDGHHHHHHHHHHFHGHHHGGGGHFFGGGGGG?GHHGGCHHFGHHFF0BBE/?BC/<@2>2@22@?@/>---;--9;9--.//////9/9--..;9///../:9/////;/9///9/...../9./////////........../.9-;.-.--.--..//////:.---;
@M03495:530:000000000-LYBTV:1:2102:10029:24288 2:N:0:CTGGAGTA+AACCGAAC
ATATTTTGCCGTTGATAAACCAGAGGACTCAGGCTGGACCAAAGCTCACATGCTGACAGATCGGAAGAGCGTCGTGTAGGGAAAGAGTGTGTTCGGTTGTGTAGATCTCGGGGGGGGGCGGGGCATTAAAAAAAAAAAAGTACAAGGGATGAGGTGGGGGGGGGTGGAGTGGAGCGCGGAATGAGCATCAGATGGTGTACGAGGAGTGAGTCTATAGATAGTGAATGAGTAATGGCATACGAGGGGTGTCG
+
CCCCCFFFFFCCGGGGGGGGGGHGHGHHHHHHHGHHGHGHHHHHHHHHHHHHHHHHHHHHHHHGGGGHHHGFGGGGHHHHGGHGHHHHHHHFGHFGFGGDG24F444DBGF/E/--;-------:/;0:00BFF;=---.00000;.9.;.00//..-------:--..:..0./-;---9.000000000000000.00.:.--;/.000:;000;0:0000000000000000//000...---.9-0.
@M03495:530:000000000-LYBTV:1:2102:12919:24294 2:N:0:CTGGAGTA+AACCGAAC
ATATTTTGCCGTTGATAAACCAGCTAATCCTGAAAAAAAAATCAAAGCTAAAAACTACAATGCTAAGACCACGATGTGACTGCTATCAAAGTTAGATATATATGTAAATTATTCATCTGTCAAATCCTAGAATTATATCATACCTGCTCCAGCAATCACGACCTGTAATGGTTTAGTGGGTTGTTCACTGTTTCTGAAAAATGAAGATAGTTGTCCAGCTTCCAAAAAGTTTATTGTGTTTTCTAGTGGAG
+
BBBCCFFFFFCBGGGGGGGGGGHHHHHHHHHHHGHHHGGGGHHHHHHHHHHHHHGGHHHHGHGHHHHHHGHHGGHGFHHGHFFHGHHHHFBHHHHHHHHHFHHHHHHHHHHHHHHHGHFHHHHHHHHHHHHHHHHHHHHGHHH2GFHHHHHHHHHHHHHGGFFGHFGGHHHFGHHGHHHHGGGGHGBGGHGHFHHHGHHHHHGFGHHHHHHHFGCCGHHHHFFHBF.AEBFGGGGFGGFFF9FGG0CF.0;
@M03495:530:000000000-LYBTV:1:2102:21234:24322 2:N:0:CTGGAGTA+AACCGAAC
ATATTTTGCCGTTGATAAACCAGCTAATCCTGAAAAAAAAATCAAAGCTAAAAACTACAATGCTAAGACCACGATGTGACTGCTATCAAAGTTAGATATATATGTAAATTATTCATCTGTCAAATCCTAGAATTATATCATACCTGCTCCAGCAATCACGACCTGTAATGGTTTAGTGGGTTGTTCACTGTTTCTGAAAAATGAAGATAGTTGTCCAGCTTCCAAAAAGTTTATTGTGTTTTCTAGTGGAG
+
ABABBDDFFFBAEEEBFGGBGGHGHHGHHHHHHGHHHGGGGHBFHHDBGFFHGHGGHHHHGGFHDEGHHEFFEEG1FFGGGHFGBGFGGHFHFHHGEGGHEGHEFGHHGBGHFGHHHGGGGDGFGGHHHHHHHHFFFGHHHHF0GH0FHHHEEGGHHHEDGCGGB?FGHFGDGHHFFDCGDFGGHEGGHGGBBGFBDFGFHHHGH0CHHFGGHFFCCGFBBFBGGF.ADBFGGGEFGGB/B/BBFG9B.09
@M03495:530:000000000-LYBTV:1:2102:9792:24345 2:N:0:CTGGAGTA+AACCGAAC
ATATTTTGCCGTTGATAAACCAGGCGGACCAAAGCTCACATGCTGACAGATCGGAAGAGCGTCGTGTAGGGAAAGAGTGTGTTCGGTTGTGTAGATCTCGGTGGGCGCCGTATCATTAAAAAAAAAAAAAGAATAGAGGGGGGGGTCGGGCACGAGGTGGGGGCGACAAGGGGTGGGGGCAGGATTCACATTGCTGTATGGGTAACTACATACACTGGTGTCGACGGTATCACATAATCACAGTACACACA
+
CCCCCFFFFFBBGGGGGGGGGGHGHGGGGGHGHHHGHHHHHHHHHHFHHHFHHGFGGFFEFEEEEEFGHHGGFGGHHHHFHFHGGGGGGGGFBB44BF4EF/?A//<///>/?02D1=?FHF/><@@---...00000/.------.-----;..--;.;---------..:-:------;.-.000000900000:000/./0/0000;0000000/0/90;.---...:0000009000000000009.
@M03495:530:000000000-LYBTV:1:2102:16968:24354 2:N:0:CTGGAGTA+AACCGAAC
ATATTTTGCCGTTGATAAACCACCCCTTCTTGCCCTCCAAAGCTCACATGCTGACAGATCGGAAGAGCGTCGTGTAGGGAAAGAGTGTGTTCGGTTGTGTAGATCTCGGGGGGCGGCGGAGCATTAAAAAAAAAAGATAAGAATCAAGAGGTGGTTAGCTGAGTGGGAGGGCGTAGAGAGCGTATGTGGATGGCAGTGCGCATGCTGCAGGTGGGAGAGAACGTGATTGGGTCAGTTAAAAGGGTGGGATT
+
BBCCCFFFFFDCGGGGGGGGGGGGGGGHHHHHHHHHHGHHHHHHHHHHHHHHHHHGHHGHHGGGGHHHGGGGEFHHHHGFGHHHHHHGHHGHGG?EFGG?4344BB4FC//B--A-9<--9-<0<0<:FFAAAA-..0000000000<:..0<...0.00:0.009<..--.----.00<<-<../0000<0./<./:0---..00<</<..0<-.....00.999/0:..././0000000....-9.0/
@M03495:530:000000000-LYBTV:1:2102:21248:24355 2:N:0:CTGGAGTA+AACCGAAC
ATATTTTGCCGTTGATAAACCAGCTAATCCTGAAAAAAAAATCAAAGCTAAAAACTACAATGCTAAGACCACGATGTGACTGCTATCAAAGTTAGATATATATGTAAATTATTCATCTGTCAAATCCTAGAATTATATCATACCTGCTCCAGCAATCACGACCTGTAATGGTTTAGTGGGTTGTTCACTGTTTCTGAAAAATGAAGATAGTTGTCCAGCTTCCAAAAAGTTTATTGTGTTTTCTAGTGGAG
+
AABBBFFFFFBAGGGGGGGCGGHFFHHHHHHGHHHHHGGGGHCFHHFEHHHHGHGHHHHHFHFHHFHHHHHHGGHGHHHHG3CFHFEHHHEGHHHHGHHHHHHHGGHHHHHHFHHHHHHHHHHHHHHHHHHHHHGHHGHHHHHHHHHHGHHGEGHHHHGGADGGGF1DHHHHGFHB=GGHGFGGHHHFHHFHGFHFHHHHFHHHHGGHHHFHHCGGHHHHFHHEFCG.CBFFFFGBCB/CFFF0;F0BCFA
@M03495:530:000000000-LYBTV:1:2102:15035:24382 2:N:0:CTGGAGTA+AACCGAAC
ATATTTTGCCGTTGATAAACCACCCTCCCTGTGGTCGTTATCTTGCTCCTTCTAATTTACTAATTCCAAAGCTCACATGCTGACAGATCGGAAGAGCGTCGTGTAGGGAAAGAGTGTGTTCGGTTGTGTAGATCTCGGTGGTGGCCGTGTCATTAAAAAAAAAAAAATAAGTATAAGGAGGCAGAGCAGGTCTCGCATAGTGAGGAACTGGGAGTTAGTGTTGCAGAGTGGACAGGGTATCGCAGATCTGG
+
BCCCCFFFFFCCGGGGGGGGGGGGGHHGGHHHHHFGGGGHHHHHHHHHGHHHHHHHHHHHHHHHHHHHHHHHHHHHHHHHHHHHHHHHHHGGGGHHHGGGGGGHHHGGHHHHHHHHGHFGHGGGGGGDC3?33BBDF//?B///00/<<?0G1@11?1FECGCC-;-.000;0000000;...9../0/..000/.-..09000.0/.00/..../000000.0000.:0.000...//00.;..-00000
@M03495:530:000000000-LYBTV:1:2102:18640:24411 2:N:0:CTGGAGTA+AACCGAAC
ATATTTTGCCGTTGATAAACCACCCTCCCTGTGGTCGTTTCTTGCTCCTTCTGTCGTCAACGAATTTACTAATTCCAAAGCTCACATGCTGACAGATCGGAAGAGCGTCGTGTAGGGAAAGAGTGTGTTCGGTTGTGTAGATCTCGGGGGGCGCCGTATCATTAAAAAAAAAAAAAATGTCAATCGAGGGAGCATACTGAGAGAGGGGTGGTTCGAGGTGTCGCGTGGGAGTACTGTGCATGTAAGGGACT
+
CCDDDFFFFFDBGGGGGGGGGGGGGHHDGHHHHHHHGGGGHHHHHHHHHHHHHHHGGGHGHGGGHHHHHHHHHHHHHHHHHHHHHHHHHHHHHHHHHHHGGGGGHHGGGGGGGHHHGFGHHGHHHFH?GHGGFFG<D22@222@2FF/>A--<--<-...:<0000:B=-@B--<--.0000000...--....0000::000...<-.--.<<-./<..00<.-----.../00000000000000....
@M03495:530:000000000-LYBTV:1:2102:10374:24413 2:N:0:CTGGAGTA+AACCGAAC
ATATTTTGCCGTTGATAAACCAGCTAATCCTGAAAAAAAAATCAAAGCTAAAAACTACAATGCTAAGACCACGATGTGACTGCTATCAAAGTTAGATATATATGTAAATTATTCATCTGTCAAATCCTAGAATTATATCATACCTGCTCCAGCAATCACGACCTGTAATGGTTTAGTGGGTTGTTCACTGTTTCTGAAAAATGAAGATAGTTGTCCAGCTTCCAAAAAGTTTATTGTGTTTTCTAGTGGAG
+
BBBBBFFFFFBBGGGGFGFFG4FHHFBDGHHFFGHEGGGGEHFHGHHFHHHGGHGHHHHHHHGBGHFHHHHHGGHGFHHHEGFHHHFHHHGDGHHHHGHGHHHHHHHHHGHHGHHHHHHHHHHFHHHHHHHHHHHHFFHHHHHFHHFFHEHHHHHHGHHGD@GGFHHHHHH?FFFHFHHHDFGG.FBFFHGHHHHHHHF0CHHEBG0;GFFHHHGGHFBC:C:C0CAEFGGFFFFFGFFFFFFBC0;0.9A
@M03495:530:000000000-LYBTV:1:2102:9712:24416 2:N:0:CTGGAGTA+AACCGAAC
ATATTTTGCCGTTGATAAACCAGCTAATCCTGAAAAAAAAATCAAAGCTAAAAACTACAATGCTAAGACCACGATGTGACTGCTATCAAAGTTAGATATATATGTAAATTATTCATCTGTCAAATCCTAGAATTATATCATACCTGCTCCAGCAATCACGACCTGTAATGGTTTAGTGGGTTGTTCACTGTTTCTGAAAAATGAAGATAGTTGTCCAGCTTCCAAAAAGTTTATTGTGTTTTCTAGTGGAG
+
ABBBBFFFFFB2EFGGGGGGGCHHHGHFHHHHHHHHHGGGEGHHHHHHHHHGGGGFHHHHGFHFHHHHHHHHGGHGFGFHGGHGGHHHHHFFGHFHHHHHHHHHGGFHHHHHHHHHHHHHHHHHHHHHHFFHHHHHFHGHHHGHHHEHHHHGEHHHHHHGGGGGHHHHHHFHHHHHGHHEGGCGHHHGHHHHHHHGHHHHGFHHGHGGHHGHHHHGHFHFEHHFBGGGF9FFGGGGGGGG/B0CFGBFFFG
@M03495:530:000000000-LYBTV:1:2102:12897:24452 2:N:0:CTGGAGTA+AACCGAAC
ATATTTTGCCGTTGATAAACCAGCTAATCCTGAAAAAAAAATCAAAGCTAAAAACTACAATGCTAAGACCACGATGTGACTGCTATCAAAGTTAGATATATATGTAAATTATTCATCTGTCAAATCCTAGAATTATATCATACCTGCTCCAGCAATCACGACCTCCTGGCAAACAACCTGCAGAAAAGCCAATCAAATATATTTTCACAAGAGATGGAATGTGAGGCAATAATAGAGTACAAAGGTTGAAC
+
CCCCCFFFFFCBGGGGGGGGGGHHHHHHHHHHHHHGHGGGGHHHHHHHHHHHHHGHHGHHHHHHHHHGHHHHGGHGHHHHHHHHHHHHHHHHHHHHHHHHHHHHGHHHHHHHHHHGHHHHHHHHHHHGHHHHHHHHHHHHHHHHHHGHHHHHGHGHHHHGGGGGHHHHHHGFHHHHHGGHGHHHHHHHHHHFHHHHHHGHHHHGHHHHHHHHEHHHHHHHHGHHGGGGGGF0;FBFFFFGGGGGGFF/CF9
@M03495:530:000000000-LYBTV:1:2102:8334:24456 2:N:0:CTGGAGTA+AACCGAAC
ATATTTTGCCGTTGATAAACCACCCTCCCTGTGGTCGTTATCTTGCTCCTTCTGTCGTCAACGAATTTACTAATTCCAAAGCTCACATGCTGACAGATCGGAAGAGCGTCGTGTAGGGAAAGAGTGTGTTCGGTTGTGTAGAGCTCGGGGGTGGCCGGGTCATTAAAAAAAAAAAATATAGTAGAGGAATAGAGATGAGCGTGAGTGCAGATGGGCATAAACAGTATCGGTATATAGATGTTAAGTGAGTA
+
BBBCCFFFFFCBGGGGGGGGGGGGGHHGGHHHHHGHGGGHHHHHHHHHHHHHHHHHGGGHGHGGGHHHHHHHHHHHHHHHHHHHHHHHHHHHBHHHGHHHGGGGHHEEFGGEGGHFHGHHHHGHHHHHFGHGGGGGGGGBGF22>1/A/>?<-;..:--.-.000=00;?;D?--;.000000000/./0000;000000-;...0000:0000..//00000/;0;0.;...000:B:000000:00000
@M03495:530:000000000-LYBTV:1:2102:13236:24470 2:N:0:CTGGAGTA+AACCGAAC
ATATTTTGCCGTTGATAAACCAGCTAATCCTGAAAAAAAAATCAAAGCTAAAAACTACAATGCTAAGACCACGATGTGACTGCTATCAAAGTTAGATATATATGTAAATTATTCATCTGTCAAATCCTAGAATTATATCATACCTGCTCCAGCAATCACGACCTGTAATGGTTTAGTGGGTTGTTCACTGTTTCTGAAAAATGAAGATAGTTGTCCAGCTTCCAAAAAGTTTATTGTGTTTTCTAGTGGAG
+
BBABBFBFFFBAGGGGGGGGGGDHHGFHHHHHHGHHHFCGGHHHHHHHHHEGHFGHHHHHHHHHHHHHHHHHFGHABEFHGHEHGGHHGHGFHHGHHHGHHFGFBFHHHHHGHGHHHHHHHHHGHHHHHHHHHHHHGHGHHHGBHHHHGHHFHHGHEHHGGCGAHHHGHHBFGHHHFHHHEGCAHHHHHHHFGFBBFHHEFGHHBHFFHGHFHFHHGHHFFGFHGFH.;0FFFFGF9CBFFFFGGB;FFFG
@M03495:530:000000000-LYBTV:1:2102:6574:24489 2:N:0:CTGGAGTA+AACCGAAC
ATATTTTGCCGTTGATAAACCAGCTAATCCTGAAAAAAAAATCAAAGCTAAAAACTACAATGCTAAGACCACGATGTGACTGCTATCAAAGTTAGATATATATGTAAATTATTCATCTGTCAAATCCTAGAATTATATCATACCTGCTCCAGCAATCACGACCTGAATGGTTTAGTGGGTTGTTCACTGTTTCTGAAAAATGAAGATAGTTGTCCAGCTTCCAAAAAGTTTATTGTGTTTTCTAGTGGAGG
+
A@ABBFFFFFBAFGGGGGGGGCGHHHHHHGHHHHGHHGGGGHHHHHHHHHBFHHGHHHFHHHHHHHHHHHHHGGHGGFGHHGBGHHGGHHHHHHHHHHHHHHHHFGGHHHHHGHHHHHHHHHFHHHGHHHHHHHHGHHHHHHF2GHEHGHHHGHFHHHHGGGGGHHCGFHFGGHHHHGHDGGEHBGHHHHHHHHHHHHHGHHHHFFBGHFBGGFECGEFGHHGHHGGEFFGGGGFGGGGGGGFCB0CAGEG
@M03495:530:000000000-LYBTV:1:2102:8918:24511 2:N:0:CTGGAGTA+AACCGAAC
ATATTTTGCCGTTGATAAACCAGCTAATCCTGAAAAAAAAATCAAAGCTAAAAACTACAATGCTAAGACCACGATGTGACTGCTATCAAAGTTAGATATATATGTAAATTATTCATCTGTCAAATCCTAGAATTATATCATACCTGCTCCAGCAATCACGACCTGTAATGGTTTAGTGGGTTGTTCACTGTTTCTGAAAAATGAAGATAGTTGTCCAGCTTCCAAAAAGTTTATTGTGTTTTCTAGTGGAG
+
AABBBFFFFFBAGGGGGGGGGGHHHGHGHHHHHHHHHGGGGHFHHFFHHHHGHGGHHHFHHHHHHHHHHHHHGGHGHHHHHGHHHHGHHHFHHHFHHHHHFHHHGHFHHHHHHHHHHHHHHEEGHHHHHHHHHHHGHHHFHHGHHHGHHGFHFGFHHHHGG?GGHFBGGHBFGHHGHHHHGGGGGFHHHHHH00DHEHHHHHHHFHFFHGHHEGCGFHHHHHFBGHHGFFFGFFGFG0:FBBFGGBFGGGG
@M03495:530:000000000-LYBTV:1:2102:25231:24521 2:N:0:CTGGAGTA+AACCGAAC
ATATTTTGCCGTTGATAAACCAGCTAATCCTGAAAAAAAAATCAAAGCTAAAAACTACAATGCTAAGACCACGATGTGACTGCTATCAAAGTTAGATATATATGTAAATTATTCATCTGTCAAATCCTAGAATTATATCATACCTGCTCCAGCAATCACGATCCTGGCAAACAACCTGCAGAAACGCCAATCAAATATATTTTCACAAGAGATGGAATGTGAGGCAATAATAGAGTACAAAGGTTGAACCT
+
A1>AAFFBFFDAEFFGG3B1FACEGFFHFGHHCHH1B0E/E0FFBGEGGGEHH1/1B11FFF1GGHHHEFHG/EH>G1F2FGFFHHEFHFDBBEHB2GGHGHHGG2BGHFGHGBEGGED2>FFBGB1FG1F1GGFFBG22FG>01BF1BF1FF@CGHGF?</?CGG?0FGHACFGCF>0<11<10>-@.</<GG0D000=00::00:C.;:/CCH/:C:00CBFE?F/00;;B0F0;00;;9C00C/C0A;
@M03495:530:000000000-LYBTV:1:2102:13451:24545 2:N:0:CTGGAGTA+AACCGAAC
ATATTTTGCCTTGATAAACCAGTCTCCAAAGCTCACATGCTGACAGATCGGAAGAGCGTCGTGTAGGGAAAGAGTGTGTTCGGTTGTGTAGATCTCGGTGGTCGGCGGATCATTAAAAAAAAAAAAAAAAGTAACAGTTGTTGTGGTGTGAGAGATGGAGATTAGAAGAGAGAAAGTCAGCTGTGAGCTGATGGTATGTAGGGTGTGCAGATGTCGATAAGGCATAAGAGAGTCTTAGGAGGGTTTGTAGG
+
CCDDDFFFFFFFGGGGGGGGGGHHHHHHHHHHHHHHHHHHHHHHHHHHHHGFGGHHHGDEGFGHHGHGGHHHGHGGGHFGHGGFGGFG24B44BBDHF1?E/3>//<////?>F222GHFGGGC<-----.0000000000..<../...0000<000//0/0000000./..00<0000000</000000<00<00:B000./.<.0000<0<0.....00/.00000::.0000000</9-...</00:
@M03495:530:000000000-LYBTV:1:2102:17786:24548 2:N:0:CTGGAGTA+AACCGAAC
ATATTTTGCCGTTGATAAACCAGTCACAACCACTTCTTGCCCTCCAAAGCTCACATGCTGACAGATCGGAAGAGCGTCGTGTAGGGAAAGAGTGTGTTCGGTTGTGTAGATCTCGGGGGTGGCCGGCGCATTAAAAAAAAAAAAAATAGGGGTAGAGCGGGGGTGGTAGGACAGAGTAGACGGTGACGAGCGGAAGCGGTTGTGCGCGGTGTGTGTACGCATGTGTATCGCGACGAGAGGGGGAGTGTAGG
+
CCDEDFFFFFCBGGGGGGGGGGHHHHHHHGGGGHHHHHHHHHHHGHHHHHHHHHHHHHHHGHHHHHHHGGGGHHHGFGGEGHHHGGGHHHHHBGFGFHHFGFGGFGB4?44BBBCC/ED//A0?</--<<EDD111DCC@A--<--.::0.....111------9-.1<.00:.//11:119.<..0..------..9-.<-<.1.-<-<-..<..11.....111111.9-----<.9..--<-<<1<10
@M03495:530:000000000-LYBTV:1:2102:20124:24569 2:N:0:CTGGAGTA+AACCGAAC
ATATTTTGCCGTTGATAAACCAGGGACTCAGGCTGGACCAAAGCTCACATGCTGACAGATCGGAAGAGCGTCGTGTAGGGAAAGAGTGTGTTCGGTTGTGGAGATCTCGGTGGGGGCCGGATGATTAAAAAAAAAAAATATAGTGGATGTGAGGCGGGAGTGGATGTAAGTAGAGGTAGGAGGACGAGTCACATTGCCGCAGTACATGGATATATTTATACTCAATTGTGTGTGCAGACTAGGTTATCTTA
+
BAABCFFFFFBBGGGGGGGGGGGGGGGHHHHGHHHGHHHHGHHHHHHHHHHHHHHHHHHHGFFGGGGGHGEGE>EGHGGGFHHGBFBFGFB?FEGGGGGG/3??33D40C</E//<//B////?1@1111<-<@----.:00000.00000009.:--:-...09000:000000/000.0/...-;-:/0:0000009---:00009/00000:00;0BB000900090/.:.0:00.000/00000;00
@M03495:530:000000000-LYBTV:1:2102:19556:24581 2:N:0:CTGGAGTA+AACCGAAC
ATATTTTGCCGTTGATAAACCACCCTCCCTGTGGTCGTTATCTTGCTCCTTCTGTCGTCAACGAATTTACTAATTCCAAAGGAGGGTATGTTGTTTTTGGAATTTAAGGTAATTGTTGGCTCTAGCTGCCATAGCAATGTCACAACCACTTCTTGCCCTCCAAAGCTCACATGCTGACAGATCGGAAGAGCGTCGTGTAGGGAAAGAGTGTGTTCGGTTGTGTAGATATGGGTGGTGGGCGGAGCATTAGG
+
BCCCCFFFFFBAGGGGGGGGGGGGGHHGGGHHHHHHGGGHHHHHHGHHHHHHHHHHGGGHGHGGGHHHHHHHHHHHHFFHHHFGECEGHGGHHHHHHGGGHHHHHHHHHHGHHHHHHGHHHHHHHHGHHHHHHFHFGHFHFHHGHGGGGFFGGFGHFHHHGHHHEGHHHHHGHFDHHHHHHHGHGDGGHHGGDGGFGECGBECGHHFH:;9C./9C-.9:.99099000;099A;...-.9-:--9:0000
@M03495:530:000000000-LYBTV:1:2102:22716:24606 2:N:0:CTGGAGTA+AACCGAAC
ATATTTTGCCGTTGATAAACCAGCTAATCCTGAAAAAAAAATCAAATCTAAAATCTACAATGCTAAGACCACGATGTGACTGATATCAAAGTTAGATAGATATGTAAATTATTCATCTGTCAAATCCTAGAATTATATCATACCTGCTCCAGCAATCACGACCTGTAATGGTTTAGTGGGTTGTTCACTGTTTCTGAAAAATGAAGATAGTTGTCAAGCTTCCAAAAAGTTTATTGTGTTTTCTAGTGGAG
+
AA?AAFFFFFBBGGFGGGFBGFF4FGFHGFFFFFHGH2EEEHCHFF5BFFGGH53AG55BF3BDFFFGFFFFA0B?BFGDGH34B44BGH3B444@BF3@44@FGFGHEBGFBGBB44?BFH4E??CH4FDBBBFGGGBBEFD01FFGFHCHBCC@GEHGGGGG0?F1DGB?F0?11?0.AFC..1F1G1D0==GBHHDG.CFFH0B0CG0;G0:0;00/00/C0:.:;0C0;B000;;/9/;90;BF.9C
@M03495:530:000000000-LYBTV:1:2102:19263:24629 2:N:0:CTGGAGTA+AACCGAAC
ATATTTTGCCGTTGATAAACCAAAGCTCACATGCTGACAGATCGGAAGAGCGTCGTGTAGGGAAAGAGTGTGTTCGGTTGTGTAGATCTCGGTGGTCGGCGGATCATTTAAAAAAAAAAAAAGGTTTGATTTAGGGACTGGCGCTGTGATAGTGCGAGTTAGCTGGTACGTCAGGCATACGAGTGGACACGAACTAATGCAAAATATGGACGACCACGAGAACACGATATAGCACAGGTTATACTACTGTG
+
ABCBCFFFFFCC?GGGGGGGGGHHHHGFGHHHHHHFDGHHHHHHGGGDGGGGGGEEFGHGHGHHHHFH5GGH1BFEGGGGGD243444BGEF11E13>/>/////?2D>>?2FBCG/-->--..<;0:000;000./:....:.--./09000;0-.--.;0000//:/.9...//.9/9...;..///..-.-.///////////////:--:;-..--..///.-..-///////./9//////////;
@M03495:530:000000000-LYBTV:1:2102:11980:24633 2:N:0:CTGGAGTA+AACCGAAC
ATATTTTGCCGTTGATAAACCAGCTAATCCTGAAAAAAAAATCAAAGCTAAAAACTACAATGCTAAGACCACGATGTGACTGCTATCAAAGTTAGATATATATGTAAATTATTCATCTGTCAAATCCTAGAATTATATCATACCTGCTCCAGCAATCACGACCTGTAATGGTTTAGTGGGTTGTTCACTGTTTCTGAAAAATGAAGATAGTTGTCCAGCTTCCAAAAAGTTTATTGTGTTTTCTAGTGGAG
+
3A@BAFFFFFBBGGGGGFGGGGHHHHHCHFHFFHGHHGGGGHFFGGHHHHHGHHGHHHHHHHHHHGHHHFGHGGHG1BGGHF3FHBCFGHHFBGFGGHEHHHHGBFHFG4GGFFHHHHHHHHGHFHFHHHHHHGHHHHHHHGFCFGHEHHFFHGHHHHHGGGGGHHHGHHHFBHHBGHHHGGGGHHHHHHHHHGHHHFDGHFFBGHGHFHHFHHHHGHHHBGFBCGEE?9BFGGGG;C;9F/0;BFGGEBE
@M03495:530:000000000-LYBTV:1:2102:20899:24652 2:N:0:CTGGAGTA+AACCGAAC
ATATTTTGCCGTTGATAAACCAGGACTCAGGCTGGACCAAAGCTCACATGCTGACAGATCGGAAGAGCGTCGTGTAGGGAAAGAGTGTGTTCGGTTGTGTAGATCTCGGTGGGCGCCGTCTCATTAAAAAAAAAAATGAGTGGCACAGTGCACGTCGAGGAGTGTGGAAGGGAGCAGTGAACTTTAGTAAGCGGAGATCAAGTGGTCGAGTCCTCAGCGGCGTAACGATGACGAGCCGTAGAGATACGCGG
+
?AAABFFFFFBAEEGGGFGGFGFGCFFHHHFHHGEFFHHHHHHHHHGHHHHHHFHHHHGHHCGFGCGFFEGGEFGCGHG?GFFC24F@GB34A/?EEG/24?44?440?<?E//</////0222@222>2</>->-.00<=0..<</C00000:..-;-:-.9.0;.9;/....../0/00000000///9/-----////////;/---/;//9///.-----9.9...;/..-;--..../////..--
```
