## Supplementary File 4 - Rice NGS raw data for "Developing a Molecular Toolkit to ENABLE all to apply CRISPR/Cas9-based Gene Editing *in planta*": pBA21_R2_001.fastq (part 17 of 29)

```
@M03495:530:000000000-LYBTV:1:2102:15189:24675 2:N:0:CTGGAGTA+AACCGAAC
ATATTTTGCCGTTGATAAACCAGCTAATCCTGAAAAAAAAATCAAAGCTAAAAACTACAATGCTAAGACCACGATGTGACTGCTATCAAAGTTAGATATATATGTAAATTATTCATCTGTCAAATCCTAGAATTATATCATACCTGCTCCAGCAATCACGACCTTCCTGGCAAACAACCTGCAGAAAAGCCAATCAAATATATTTTCACAAGAGATGGAATGTGAGGCAATAATAGAGTACAAAGGTTGAA
+
AAABBFFFFFBAGGGGGGGGGGHHHHHHHHHHHGHGHGGGGHGFHFFGHHHHGHGHHHHHGHHHHFHHHHGHEGHGGFGHFFFGHHHHHHHGHHHHHHHHHHHHGHHHHFHHHHGHHGGHGHHHHHHHHHHHHHHHHHHHGGHFFHHHHHHHEGGHFHHGGGGGHGBDGCGHHHGHHHDHHHHHFGHHBHHHGHHHH0=DDGHGHH0GEHHFHHHHHGHBGGGFHGGEGGGF;BFFBE9CBFFFGGGGFFB
@M03495:530:000000000-LYBTV:1:2102:15132:24692 2:N:0:CTGGAGTA+AACCGAAC
ATATTTTGCCGTTGATAAACCAGCTAATCCTGAAACAAAAATCAAAGCTATCTATTATCAACCTAAGAACAAGTTGTAAATGCTATAAAAGGTCGATATATATGTAAATTATTCATCTGTCAAGTCCTAGAATTATATCATACCTGCTCCAGCAATCACGACCTGTAATGGTTTAGTGGGTTGTTCACTGTTTCTGAAAAATGAAGATAGTTGTCCAGCTTCCAAAAAGTTTATTGTGTTTTCTAGTGGAG
+
AAAAAFFFFFDAGGGGGGGGGG0G1A13B33A1111000B0011A11BA1201D2D222D2000B1011B0001D111D22212F222211/11//?//22B2F222@B21B2@F22212@2B1FB122B1F2BGDE22F2FBGFFFGHF<1BF01B<CF?/<EC>FGGBG@@CHH@1<CCF<?<<GGFDFFBHGD11<FGAGFGGHEHF0GFDGHHHHFHHFGDD.GCFC0CFHHHC;CC/GGFGGFE0;
@M03495:530:000000000-LYBTV:1:2102:9981:24739 2:N:0:CTGGAGTA+AACCGAAC
ATATTTTGCCGTTGATAAACCAGGACTCAGGCTGGACCAAAGCTCACATGCTGACAGATCGGAAGAGCGTCGTGTAGGGAAAGAGTGTGTTCGGTTGTGTAGATCTCGGGGGGCGGCGGATCATTAAAAAAAAAAAAAGGGAGGGAGTAGAGGGGTAGGCGGGGCCAGAAGTGGGTAGACTGAAAAAGAGAGAAGAGGCACACCGGACAGGTCAGCTAGCGATGAGTCGATGGAACGGAAAGAGTCGTAGG
+
ABCCDFFFFFDCGGGGGGGGGGHGHHHHHHHHHHGHHHHHHHGHHHHHHHHHHHHHHHHGHGGGGHHHGGGGEFHHHHGHHEHGHGHHGHHFGGFFGGD2?3?B4B4?E/EC--:------;.;BFFF0:--@;@---...99--.../000/.;A9E.09;----.../0000..0900000000...//..0/0.:.../:.--:--..000/00000--.:000:;..0.:00..:.-.//00-9...
@M03495:530:000000000-LYBTV:1:2102:6295:24745 2:N:0:CTGGAGTA+AACCAAAC
ATATTTTGCCGTTGATAAACCAGCTAATCCTGAAAAAAAAAATCAAAGCTAAAAACTACAATGCTAAGACCACGATGTGACTGCTATCAAAGTTAGATATATATGTAAATTATTCATCTGTCAAATCCTAGAATTATATCATACCTGCTCCAGCAATCACGACCTGTAATGGTTTAGTGGGTTGTTCACTGTTTCTGAAAAATGAAGATAGTTGTCCAGCTTCCAAAAAGTTTATTGTGTTTTCTAGTGGA
+
>AABBFFFFFB2EEAGGGGGGGHHHHHHHHHHGFHHHGGGGGHGHHHF2D5GEGHGHHEHHGHFGHGHHHHHHGGHGGHHFH@GHHGHHHHHGHHHHHHHHGHHHFHHHHEGHHHHHHHHHFHGHGHGHHHHHHHHHHHHFHHHGGGHHHBGHFFFHHFGGGFGFGFHGGHGGGGFHFFHHF.CDHHGHHGHHHFHHHFHH.:GHCFGH0BCBGGHFBHFFHF/CB099CBFFFFGFFB;FBFEFBF;F?0
@M03495:530:000000000-LYBTV:1:2102:24189:24758 2:N:0:CTGGAGTA+AACCGAAC
ATATTTTGCCGTTGATAAACCAGTCAGGAGTCCAAAGCTCACATGCTGACAGATCGGAAGAGCGTCGTGTAGGGAAAGAGTGTGTTCGGTTGTGTAGATCTCGGTGGGCGGCGGATTATTAAAAAAAAAATTTCATGCGAATGTGTAATCGGGAGCTTGTGTGTTGATAGATACACATGCGTGATGTATTCAGATTGTAGTGCGATTGTGTTTGGTCTACACGTACTCTCGAGGAGTGAGACGTGGTTATT
+
AABCCFFFFFCCGGGGGGGGGGHGHHHHHGHHHHHGHHHHHHHHHGHFHHHHHHHHGGFGHHHGGGGEGHHHHGHHHHHHHFGGBGHGGFEFGGE4B@44B?0??E///</////-.1111111>A<<-;./:00000:.--/0000000..---..//.0:.::.;/9//9/////://...9//9/9////9/////////-9...9/////..;//;//.9/..///9/.-9././://...9;.///
@M03495:530:000000000-LYBTV:1:2102:6461:24763 2:N:0:CTGGAGTA+AACCGAAC
ATATTTTGCCGTTGATAAACCAGCTAATCCTGAAAAAAAAATCAAAGCTAAAAACTACAATGCTAAGACCACGATGTGACTGCTATCAAAGTTAGATATATATGTAAATTATTCATCTGTCAAATCCTAGAATTATATCATACCTGCTCCAGCAATCACGACCTGTAATGGTTTAGTGGGTTGTTCACTGTTTCTGAAAAATGAAGATAGTTGTCCAGCTTCCAAAAAGTTTATTGTGTTTTCTAGTGGAG
+
ABBBAFFFFFBAEEGGGGGGGGHHHHHHHHHHFFFGHFGGGHHHHHHEHHHHHHFHHHHHHHHHHGHHHHHHGGHEBFHHFGBGDGFGGHHGHHGHHHHHHHHHHHHHHHHHHHHBGFHHHHFHHHHHHFHFHHHHHHGHHHGFBHHHHHHHEF2GFHFGGDCDFGHHHHEG1GHFDGFEEFGGHHGHHFGHFFGHFFHHGGHHHCCGHGHHHGHGBGBBHHG00::.;9FFFGBFFF9BCFFBFG0FA0A
@M03495:530:000000000-LYBTV:1:2102:21744:24769 2:N:0:CTGGAGTA+AACCGAAC
ATATTTTGCCGTTGATAAACCAGGGACTCAGGCTGGACCAAAGCTCACATGCTGACAGATCGGAAGAGCGTCGTGTAGGGAAAGAGTGTGTTCGGTTGTGTAGAACTCGGGGGGTGCCGGGTCATTAAAAAAAAAAAAAGGGGTAAGATGAGAGAACTGAGAAGAGAGAATCAGTGAACGATGGTAAATAGAGGCTGCACTAGATATGATCATAGAGATGTTAGCTGTGAAGAATATTGCATGTATGTCAG
+
BBBCCFFFFFCAGGGGGGGGGGHGGGGGHHHHHGHFHGHHHHHHHHHHHHHHHHEFHHHGHHDFGGFHGGGGEEFHFGHGFHHGFGGHFHFFGFGFFFEFF4B44BFB/A/<@--;./;-;.-.:00;FB0-B;;9;--...9../;0000000.00000000/0./..;000000000.....000000000/..../009B0000000090900000;00:90000/;00;/000000;B0;0000:09
@M03495:530:000000000-LYBTV:1:2102:16255:24791 2:N:0:CTGGAGTA+AACCGAAC
ATATTTTGCGTTGATAAACCAGCTAATCCTGAAAAAAAAATCAAAGCTAAAAACTACAATGCTAAGACCACGATGTGACTGCTATCAAAGTTAGATATATATGTAAATTATTCATCTGTCAAATCCTAGAATTATATCATACCTGCTCCAGCAATCACGACCTGTAATGGTTTAGTGGGTTGTTCACTTTTTCTGAAAAATGAAGATAGTTGTCCAGCTTCCAAAAAGTTTATTGTGTTTTCTAGTGGAGG
+
AAABBFDDFBBBEFGGGGGGGGHHHHHHHHHHHHFCEFGGHHHFHHBHGHHHGGGHGHGEGFBGGHHHHHHGGF1FBFGFGHGHHFHHGFBGHHHGHHBDGFHGFHHHHHHHGFGFHGGFHHHHHFHHHFHHHHHHHHGHHHHGGHHGGBFFFHHFBG?BC?AF?GGHHEGGHFGHGFECGCDHHBHHHHHHHHHDHFHHGHHGHHHHEFGHFBGHGEHBBGHC099CFFFBFF0FBCB//9FBFBFFBEF
@M03495:530:000000000-LYBTV:1:2102:7988:24807 2:N:0:CTGGAGTA+AACCGAAC
ATATTTTGCCGTTGATAAACCAGTCAGGAGTCCAAAGCTCACATGCTGACAGATCGGAAGAGCGTCGTGTAGGGAAAGAGTGTGTTCGGTTGTGTAGAACTCGGGGGTCGGCGGGTCATTAAAAAAAAAAAAGTAGAAATTCAGAAGAGTAGGTTGAAGTTGTATTAATAACAATGTCTGTGTGTTCATCTTGTGTTGTGGTCGATATACAATTGGGATTACTACTAGTGTAGTAGGCGAGGGAGTGGTCT
+
BABBBFFFFFBBGGGGGGFGGGHHHHGHHGHHHHHHFHHHHHHHHHHFGFHHGHHHGGGFAGGGFGFAEGFHFGHHHHFHGF@F1BGGGGGFED24344BB?>/@CC//<////-<-<0==00<0;@@B---.090000000;09///.//////;//;99/;/9///////////////99;.9//////;//99;....;/9-.;-9/99/9//;.//////////;////9/9//--;--..9../9/
@M03495:530:000000000-LYBTV:1:2102:19219:24840 2:N:0:CTGGAGTA+AACCGAAC
ATATTTTGCCGTTGATAAACCAGGGACTCAGGCTGGACCAAAGCTCACATGCTGACAGATCGGAAGAGCGTCGTGTAGGGAAAGAGTGTGTTCGGTTGTGTAGATCTCGGGGGTCGCCGTATCATTTAAAAAAAATAAAGAGATTAAAACGAAGACATGGGTTTAAGTTAGAACAACAAAAGAGGCAACACGTGTGTGCACGATTGTCATTAGGAGGGAGTACTGTCACAGATGTATGATTGGTAATGGTG
+
CCCCDFFFFFCBGGGGGGGGGGHGGGGHHHHHHHHFHHHHHHHHHHHHHHHHHHHHHHHGHHGGGGFHHGFGG>EGHHHGGFHGBGGHHHFHHGGGGGGG?434FGBG0F/>/<///?///>011>1=FGHF-<A<<0=00//00:0000-....//00/9:..00000;0000/:.9...:.;........../.9.000.....;00:00000;9-:.::000;00;0000000090090.:0;00090
@M03495:530:000000000-LYBTV:1:2102:8342:24849 2:N:0:CTGGAGTA+AACCGAAC
ATATTTTGCCGTTGATAAACCAGGACTCAGGCTGGACCAAAGCTCACATGCTGACAGATCGGAAGAGCGTCGTGTAGGGAAAGAGTGTGTTCGGTTGTGTAAATATCGGTGGTCGCCGTCGCCTTAAAAAAAAAAGGCAGCACGCATAGTTCGGTAACTGTGTGGATACAACTCACAGGGATGGCAGCATAGTGGTGTAAGGAGCTACGGCTGCTGTGTATGGTTTGTCGCTGAACTGTCGTCGTACTGTA
+
BBBBBFFFBFDAGFGGGGGGGGHGHHHHHHHHHHGFFCHGHHHHHHHHHHHGHGGHHHGHHGGGGGGHGGGGEAFGHHG?BGGEHFDGFGHFEEAE@ED244B4444/>//?/3//?<////?//222<?@G->-<.......-:-..0000.;...00009;..000000//00/;0.../..//.../////9/99/////...//..--9./9/;////.:/;../..:..///9//..9--.;.///
@M03495:530:000000000-LYBTV:1:2102:24899:24887 2:N:0:CTGGAGTA+AACCGAAC
ATATTTTGCCGTTGATAAACCAGCTAATCCTGAAAAAAAAATCAAAGCTAAAAACTACAATGCTAAGACCACGATGTGACTGCTATCAAAGTTAGATATATATGTAAATTATTCATCTGTCAAATCCTAGAATTATATCATACCTGCTCCAGCAATCACGACCTGTCCTGGCAAACAACCTGCAGAAAAGCCAATCAAATATATTTTCACAAGAGATGGAATGTGAGGCAATAATAGAGTACAAAGGTTGA
+
ABBCCFFFFFCBGGGGGGGGGGHHHHHHHHHHGHHHHGGGGHHHHGHFHGHHHHGHHHHHHHHHHHHHHHHHGGHGGHHHGHFHHHFHHHHHHHHHHHHHHHHHGHHHHHHHHHHHHHHHGHHGHHHHHHHHHHHHHHHHHHFHHHHFDHHHHHHGHGHDDCCGHHEHHHHGHHHHHGHGHGEGHFHHHHGHHHHHHF0DGHHHHHHHFGGGAGHGHHEHEHHCF0CF?EFGGFFFFFGBFECFGGFFFGF
@M03495:530:000000000-LYBTV:1:2102:17309:24889 2:N:0:CTGGAGTA+AACCGAAC
ATATTTTGCCGTTGATAAACCAGTCTCCAAAGCTCACATGCTGACAGATCGGAAGAGCGTCGTGTAGGGAAAGAGTGTGTTCGGTTGTGTAGATCACGGTGGGCGCCGTGTCATTAAAAAAAAAAAAACAAAAAAGGCGGGGGTGGGGCGAGGGCGTGGGAAACAGAAAGCAGAGGATCGGGTCTGAACCGCGGGTAAGGCGTGAGACGGCGTGCGAGACGTTGGAATATATAGGTGTCGAACTGAGACAA
+
CCCDCFFFFFCBGGGGGGGGGGHHHHHHHHHHHHHHHHHHHHHHHHHHHHHGEGGHGHGDEGGGFGHHFFHHHHHHHHHFGHGGGGGGFFGH444331?/?E//><@@//023333GFFGCGC@/<<A......-...---9------.-----.9---9<<.////000/0/:...//..-.9//000.------</00/-.<.<00..----.-9-<....9:00000000<00000.....00<00//
@M03495:530:000000000-LYBTV:1:2102:17825:24911 2:N:0:CTGGAGTA+AACCGAAC
ATATTTTGCCGTTGATAAACCAGGGACTCAGGCTGGACCAAAGCTCACATGCTGACAGATCGGAAGAGCGTCGTGTAGGGAAAGAGTGTGTTCGGTTGTGTAGAGCTCGGGGGGCGCCGTGTCATTAAAAAAAAAAATATGAAAAGGAGATGGGGAGTGGGTCTCAGGAGCAGAGGAATGAGAGTATGGGGGTAGACTTTAGCAGTCGATAGTATGGTGGCATCGAGGGTACTACTGTGACGACTAGATGA
+
CCCCCFFFFFCCGGGGGGGGGGHGGGGHHHHHHHHGHHHHHHGHHHHHHHHHHHHHHHHHHHGGGGHHHGFGG>EGGHHGGHHHEGFGGHBGHFGAEGGG2E343433?@//@--;-----:/0:00BFFBAF----.00000009./.;/00...-.....//0;0/09..9/.../0000000000/..;-..0000009000;0.....0090/00;./0/./.--;/00009:0:00..-.-00000
@M03495:530:000000000-LYBTV:1:2102:15203:24917 2:N:0:CTGGAGTA+AACCGAAC
ATATTTTGCCGTTGATAAACCAGCTAATCCTGAAAAAAAAATCAAAGCTAAAAACTACAATGCTAAGACCACGATGTGACTGCTATCAAAGTTAGATATATATGTAAATTATTCATCTGTCAAATCCTAGAATTATATCATACCTGCTCCAGCAATCACGACCTGTAATGGTTTAGTGGGTTGTTCACTGTTTCTGAAAAATGAAGATAGTTGTCCAGCTTCCAAAAAGTTTATTGTGTTTTCTAGTGGAG
+
ABBCBFFFFFCCGGGGGGFGGGHHHHHHHHHHHHHGHGGGGHGGHFFGHGHGHHGHHHHHGHGHHFHGGHHHGEFGHHHFHHHFFGHHGHHEHHHHHHHHHHHGHGHHHHHHHHHHHHGHHHGFHHHHHHHHGHHFHHGHHFFHHHAHHGGHHHHHHGHGFGGGGGGHGFHGHHHHFHHHFGGGHHHHHHHGHHHHGEHFHHHHHHHFHHHGHHFGGHHBGHHFHGAAE:CFGGGFGGFGGGFFGFBFGFE
@M03495:530:000000000-LYBTV:1:2102:17264:24917 2:N:0:CTGGAGTA+AACCGAAC
ATATTTTGCCGTTGATAAACCATCCAAAGCTCACATGCTGACAGATCGGAAGAGCGTCGTGTAGGGAAAGAGTGTGTTCGGTTGTGTAGATCTCGGTGGTCGGCGTGTCATTAAAAAAAAAAAAAGGAGACGAAGGCGAGGGGAGGGTGTAAGGTCGATGACGTCCAAATGTTCGATGTGGATCGAACTGCAGATCACGCGCTGGCTAGAGGTGGCTGTATAAGTTATAGTCTGTTCGTGCGATCTGGTTC
+
CCCDCFFFFFDBGGGGGGGGGGHHHHHHHHHHHHHHHHHHHHHHHHGGEBFGHHGGGGGEGGHHHGGHHHHHGHHHFFHGGGGGGG2@3@4BB@?F1EF/3>/><>//?DD3B3FFBCCDC<--<../....--.:.:-----.---..9000000--.;00.....;000099..00;00000../..00000000/..--:--./;:00/0...9..00000000000000;:00....-....00:00
@M03495:530:000000000-LYBTV:1:2102:14578:24924 2:N:0:CTGGAGTA+AACCGAAC
ATATTTTGCCGTTGATAAACCAGCTAATTCCAAAGCTCACATGCTGACAGATCGGAAGAGCGTCGTGTAGGGAAAGAGTGTGTTCGGTTGTGGAGATCTCGGTGGGCGGCGTATCCTTAAAAAAAAAAAAAAATTAAATAAATCGATGCAGTTACAAAGGGTGTAAACTCATAAATCTACTATTAAGCAAATCATTGCTGTCAGCGGTCAACAGTTTAGCATCGTTTGTGTACTAGTTATGTATCGACGTA
+
CBCCCFFFFFDCGGGGGGGGGGHHHHHHHHHHHHHHHHHHHHHHGHHHHHGHHHGGGGGGHGGGFEEGHHHGFHHHHGGHGHGFHGGGGGGG1313?B@4?F/?E>/>///<</011@11=?DCCFCC?-:--.0009000000...0.000000000//..;-;;0000000:0:;0000000000009000000900000000.-;;.00:;000000000.....;/:00000900009000..---.
@M03495:530:000000000-LYBTV:1:2102:23278:24935 2:N:0:CTGGAGTA+AACCGAAC
ATATTTTGCCGTTGATAAACCAGTCACAACCACTTCTTGCCCTCCAAAGCTCACATGCTGACAGATCGGAAGAGCGTCGTGTAGGGAAAGAGTGTGTTCGGTTGTGTAAGTCTCGGGGGGCGCGGGATCATTTAAAAAACAAAAATAAAATGATATAGTGAAGTAAGGGATCACAACATTTACACACAAAGAAATGTTAGATTGTCATAATATCACTAACTATCCGTAGCAGAATTACCATGCAACCATCA
+
3ABBBFFFFFBACGGGGGGCGGHHHHHGHGGGGHHGGHHFHHHGGFGHEHFHHFHHHGGHFFHGHHHHG?GGHHGGGGGEGGGFGGBGFFGFEGBEFG4E/?EFEE2B4444B43?///--------.99///99/9B-.99.A.://://////////9;;99///;..99A///.9////////..;9//.///////////9//:////9////////////.9;.;///////9/99////9;./:/
@M03495:530:000000000-LYBTV:1:2102:16710:24936 2:N:0:CTGGAGTA+AACCGAAC
ATATTTTGCCGTTGATAAACCAGCTAATCCTGAAAAAAAAATCAAAGCTAAAAACTACAATGCTAAGACCACGATGTGACTGCTATCAAAGTTAGATATATATGTAAATTATTCATCTGTCAAATCCTAGAATTATATCATACCTGCTCCAGCAATCACGACCTGCTCCGCCCCCCTGACGAGCATCACAAAAATCGACGCTCAAGTCAGAGGTGGCGAAACCCGACAGTCCTGGCAAACAACCTGCGGAA
+
>ABABFFFFFDBG2GGFGGFGGHHHHH5FDGHHHHHHGGGGHBGHHEHHHHGFHGHHFHHHHHHHHHHHHHFEEACFBGHBF3BFFCGGFEBFGFHHHFHFHHG?GEGHHFHGFHGHHBGEGGFGHFFG4FGHHHHHGHHHHHFHHFCGFGEFGFGGEHDGGCDGHGHGEDFG?DDFGBF?CF-:GFHGHHFHHGFGGAA?.A.0F;FBCFBA:;.9-=D;BAD@;;@=BF//B/;BFA.9.A./;A@---
@M03495:530:000000000-LYBTV:1:2102:7234:24971 2:N:0:CTGGAGTA+AACCGAAC
ATATTTTGCCGTTGATAAACCAGGGACTCAGGCTGGTCCAAAGCTCACATGCTGACAGATCGGAAGAGCGTCGTGTAGGGAAAGAGTGTGGTCGGTTGTGTAGATCTCGGTGGTCGCCGGATCATTAAAAAAAAAAAAAGTATGGATAAGGAGGAGGGTGTAGAGTATGAGGGAGTATACGGAAGGATAGGATAGGGAGGTAATCTGTGACGTAAGATACAGGAAGGCGAGTGTGTAGAAGTGCTAGCGTG
+
CCBCCFFFFFCCGGGGGGGGGGHGGGFHHHFGHHGEHHHGHHGHHHHHGHGHHHHHHHHHHHGGGGFHHGEEF>EEGHFGGGHHCGGHGF1BFFGGGGGG?DFD4?B4GE<?/E3//</////@2>11?F1<@C----:.:0:0/000:000.....-..-0000000009/....////.....:.///9/////./.-./////99///.:...///////./...---;.;/./////9//////-..
@M03495:530:000000000-LYBTV:1:2102:15583:24982 2:N:0:CTGGAGTA+AACCGAAC
ATATTTTGCCGTTGATAAACCAGGACTCAGGCTGGACCAAAGCTCACATGCTGACAGATCGGAAGAGCGTCGTGTAGGGAAAGAGTGTGTTCGGTTGTGTAGAGCTCGGTGGGCGGCGGATCATTAAAAAAAAAAAAGAAGAGTGAGGTGCTGGTGGGGATGAGCGTATGTATGGGGATGATGTAGGACGGAGGAGCAAGTTTAGTAGAACTGACGACTGACGGAATGCAGGCATGTGTGTATAGCGTAGG
+
DDDDDFFFFFCBGGGGGGGGGGHGHHHHGHHHHHGHHHHHHHGHHHHHHHHHHHHHHGHHHGGGGHHHGFGE>FGHHHGHHHHHHFGFHHHHFGFGGGGB4F?3BDCEEEGF//>///<<-<.0=00DBBADCCA--.../0.0000./90000:/.--..;000::../;000/...:.000000000--..-....//00000;000000:00..-..00.-...0000...0.::0..000:0-..-.
@M03495:530:000000000-LYBTV:1:2102:9950:24985 2:N:0:CTGGAGTA+AACCGAAC
ATATTTTGCCGTTGATAAACCAGCTAATCCTGAAAAAAAAATCAAAGCTAAAAACTACAATGCTAAGACCACGATGTGACTGCTATCAAAGTTAGATATATATGTAAATTATTCATCTGTCAAATCCTAGAATTATATCATACCTGCTCCAGCAATCACGACCTGTAATGGTTTAGTGGGTTGTTCACTGTTTCTGAAAAATGAAGATAGTTGTCCAGCTTCCAAAAAGTTTATTGTGTTTTCTAGTGGAG
+
3>ABBFFBFFBACGGGGGGGGCCEHHHHFHHHGG3GG2AEGHHHHHHHHHHHGHGGHHHHHHHHGHHHHHFHGGFGGHHHHFHHGFFHHHHFFFFFHHHHHHHHDFBGFFHHHHHGHHHHHHHHFHHHHGHHHHHFHHGHHHFHHHHGHGHHGGGFFFHGDGGGCGH1GHG1?GGGHHFHDFGGHFGFFDGGHFHHHBGHGHH00CGHFFHHHHGE:CGH0GBFC0G?;9CFFGFGGGFGGBFGFF0;F0C
@M03495:530:000000000-LYBTV:1:2102:19214:24995 2:N:0:CTGGAGTA+AACCGAAC
ATATTTTGCCGTTGATAAACCAGCTCTAGCTGCCATAGCAATGTCACAACCACTTCTTGCCCTCCAAAGCTCACATGCTGACAGATCGGAAGAGCGTCGTGTAGGGAAAGAGTGTGTTCGGTTGTGTAGATCTCGGTGGGCGCCGGATCATGTAAAAAAAGAATGTACTTGTTAGAACAAGAAGACTCGACATTAAAGAGCAACACGGATGGGGTAACGAATAGGAGCTGTGACTAAAATACCTGAAGCTG
+
BBBBBFFFFFBBFGCFGGGGFGHHHHHGHHHHHGHHHHHHHHHHHHHHHGGGGHHHGHGEGHHHGHHHHHHHHGHHGHHHGHGHHHHHGGGGHHEEGGGGG?FGHFGFEHGGFG?F?BGE/FEEEDB3333BFF0F/?///<////-.-0<111=FH1-C...00;00<;00;000:0://///9900..-.;00;0009//9..:.--.-.....//;....//:/../9/;///;9/9//////;///9
@M03495:530:000000000-LYBTV:1:2102:15864:25033 2:N:0:CTGGAGTA+AACCGAAC
ATATTTTGCCGTTGATAAACCAGCTAATCCTGAAAAAAAAATCAAAGCTAAAAACTACAATGCTAAGACCACGATGTGACTGCTATCAAAGTTAGATATATATGTAAATTATTCATCTGTCAAATCCTAGAATTATATCATACCTGCTCCAGCAATCACGACCTGTAATGGTTTAGTGGGTTGTTCACTGTTTCTGAAAAATGAAGATAGTTGTCCAGCTTCCAAAAAGTTTATTGTGTTTTCTAGTGGAG
+
BB@BBFFFFFBBGGGGGGGGGFHHHCHHCHHGHFFHH2EG?GHHHHGFHFBBGFGGHHHHFFGFFHFHHHFHGFHGGHHHEGGHHHGHHHHFHHHHHGHHFHHHGGHHHGHBGHHGGHHHFFHHHHFFGHBFGHHHHHHGHHFBHFEGDGHGBGFHEHHCCCGGH1FGFHHDGGGFDDFGAFFGHHGHHHDDFHFGG0<DGFDHFGGHHBFHHHHHHHEBBB/;CGA?DGGBFFFFFFGBFGFGGG9B.0E
@M03495:530:000000000-LYBTV:1:2102:22140:25042 2:N:0:CTGGAGTA+AACCGAAC
ATATTTTGCCGTTGATAAACCAGCTAATCCTGAAAAAAAAATCAAAGCTAAAAACTACAATGCTAAGACCACGATGTGACTGCTATCAAAGTTAGATATATATGTAAATTATTCATCTGTCAAATCCTAGAATTATATCATACCTGCTCCAGCAATCACGACCTCCTGGCAAACAACCTGCAGAAAAGCCAATCAAATATATTTTCACAAGAGATGGAATGTGAGGCAATAATAGAGTACAAAGGTTGAAC
+
BBBBBFFFFFBBGGGGGGGGGGHGHHHHHHHHHHFHGGGGGHHHHHHHHHHHGFG3FGHHHHHHHEHHHHFHGGEGHHHFHHFHEHGHHHHHHHHHHHHGHHHHHHGHGHHHHHHHHHHHHHHHHHFHHHHHHHHHHHGHHHFHGHEHHHHHHHGHHFHGGGGGFFHHHFHHHHHHG?FHHFHHEHHHGHHGFHHHHHHHEHHGHHHHHFGFHHHHHHHGHHHHGGGGGGGFGGGGGFGGFF0BFFGGGG0
@M03495:530:000000000-LYBTV:1:2102:19383:25049 2:N:0:CTGGAGTA+AACCGAAC
ATATTTTGCCGTTGATAAACCAGCTAATCCTGAAAAAAAAATCAAAGCTAAAAACTACAATGCTAAGACCACGATGTGACTGCTATCAAAGTTAGATATATATGTAAATTATTCATCTGTCAAATCCTAGAATTATATCATACCTGCTCCAGCAATCACGACCTGTAATGGTTTAGTGGGTTGTTCACTGTTTCTGAAAAATGAAGATAGTTGTCCAGCTTCCAAAAAGTTTATTGTGTTTTCTAGTGGAG
+
AABBBFFFFFBBGGGGGGGGGGHHHHHHHHHHHHHGHGGE?HHHHHGHHHDGHGGHHGHHHHHHGHHHHGHHGGHGHHGHHH3GHFHGHHGFHHHHHHHHHHHHDHHHHHHHHHHHHHGHHHHHHHHHHHHHHHHHFGHHHHDGHHGEFHGGFGFFCHHFDGGGH<DGHHGFGGF1=GFHAFGEHHHHHHHGHFHHHEGHCCGHGFHHFHCGHFFHFHFHFF;;G0;.;BFFGFFGFFCF/FGBGFFGFFE
@M03495:530:000000000-LYBTV:1:2102:9023:25060 2:N:0:CTGGAGTA+AACCGAAC
ATATTTTGCCGTTGATAAACCAGCTAATCCTGAAAAAAAAATCAAAGCTAAAAACTACAATGCTAAGACCACGATGTGACTGCTATCAAAGTTAGATATATATGTAAATTATTCATCTGTCAAATCCTAGAATTATATCATACCTGCTCCAGCAATCACGACCTGTAATGGTTTAGTGGGTTGTTCACTGTTTCTGAAAAATGAAGATAGTTGTCCAGCTTCCAAAAAGTTTATTGTGTTTTCTAGTGGAG
+
>AABBFFFFFBBGGGFGGGGGGGHGHHHHHHHHHHHHGGGGHHHHHHGHHHEHHGHHHHHHHHHHGHHHHHHGGHGFGHHHGFHHGGHHFHFHHHHHHHHHHHHHHHHHFHHHHHHGHGHHGHHHHHEHGHHHHHHGHHHHHHHHHFFFFHHFG2GHHHGDDGGFGHFHGH?GFFD1GGHFGGGHHHHHHHHGHGFHHFHHHHHHHHHHHHGHFHGHHHEHHHGFHH?E9CCGGGGGGGGGGFGFF;C.09
@M03495:530:000000000-LYBTV:1:2102:19512:25063 2:N:0:CTGGAGTA+AACCGAAC
ATATTTTGCCGTTGATAAACCAGGGACTCAGGCTGGTCCAAAGCTCACATGCTGACAGATCGGAAGAGCGTCGTGTAGGGAAAGAGTGTGTTCGGTTGTGTAGATCTCGGTGGTCGCCGTATAATTAAAAAAAAAAGCTGGCATTTGCTCGTCACTCGATACAAACATGCAAGACATAGGAAGGGTGAAGACTCACGGTTTCAGTTCAAGCTTTGTCGTCGTCTTATGCAACATTAGCGCAGATACTCACG
+
BBBBBFFFFFBAGGEGGGGGGGHGGFGGHHHGHHGGHGHHHHGGHHHGHHHHHHHHHEF5FGDFGGHHGGBEF>EGGGHGFFHGGHFHGH??FFGGGCAE24?44?BG0F<///3//?///B222>222@@/</<-.0110./0000000.-...00::/.:000..0/;000:9/0000:0...9..090/0;9/.....///////////////9.;.-9.9.///////://///--;--///////.
@M03495:530:000000000-LYBTV:1:2102:18784:25066 2:N:0:CTGGAGTA+AACCGAAC
ATATTTTGCCGTTGATAAACCAGCTAATCCTGAAAAAAAAATCAAAGCTAAAAACTACAATGCTAAGACCACGATGTGACTGCTATCAAAGTTAGATATATATGTAAATTATTCATCTGTCAAATCCTAGAATTATATCATACCTGCTCCAGCAATCACGACCTGTAATGGTTTAGTGGGTTGTTCACTGTTTCTGAAAAATGAAGATAGTTGTCCAGCTTCCAAAAAGTTTATTGTGTTTTCTAGTGGAG
+
CCCCCFFFFFCAGGGGGGGGGGHHHHHFHHHHHHHHHGGGGHHHHGHGHHHGHHGHHFGHHHHHHHHHHHHHGGHGGHHHHGFHHHHGHHHHGHGHHHHHHHHHGHHHHHHHHHHHHHEHHHHHHHHHHHGHHHHHHHHHHHHFFHFFHFHHFCHHHFHGGGGGFGHDGGFGHFBFGHHFFGGGFHHHHHHH=GHHHHHHGHHHHG;0CGHHHHHBGGBFFHG;CFEEDBBFGGGEGGGGGGEGFBCFFFE
@M03495:530:000000000-LYBTV:1:2102:11547:25089 2:N:0:CTGGAGTA+AACCGAAC
ATATTTTGCCGTTGATAAACCAGCTAATCCTGAAAAAAAAATCAAAGCTAAAAACTACAATGCTAAGACCACGATGTGACTGCTATCAAAGTTAGATATATATGTAAATTATTCATCTGTCAAATCCTAGAATTATATCATACCTGCTCCAGCAATCACTAATGGTTTAGTGGGTTGTTCACTGTTTCTGAAAAATGAAGATAGTTGTCCAGCTTCCAAAAAGTTTATTGTGTTTTCTAGTGGAGGTCTTG
+
AAAABFFFFFBAFGGGGGGGGGGHHHHHFBGHGGHHHFE?EHFFHHFFHGHHHHGFHEHHBGGHHHHHGFHHGGGG1FFFGFBGHBHHHHHGHHGHGHGHGHHHHHHHHHHGHHHFHHHHBHFGHH?GFBHFFGHFHHGHHHFCDGHHHHFHBGEHFFEHEGDF2@FFGF?GFFEFFEHHHHGBGHHGHGH1GHCFFHD=0GHHFBGHEHGH/CGBHBCCCCC0;0GFBGGH/FF/CBFG0FGE?D9/CFB
@M03495:530:000000000-LYBTV:1:2102:22023:25095 2:N:0:CTGGAGTA+AACCGAAC
ATATTTTGCCGTTGATAAACCAGCTAATTCCAAAGCTCACATGCTGACAGATCGGAAGAGCGTCGTGTAGGGAAAGAGTGTGTTCGGTTGTGTAGATCTCGGTGGGCGCCGGGTCATTAAAAAAAAAAAAAGAGAAGATGAACGGAGAAGCTGACGAGTTGGTGCTAAAACTGGAGCACATCAGAGATCAGGAGACATACATCACAACTAGGGATGTGAAGGCATATCTTAGTACATACCACATGACGGAC
+
CDEECFFFFFDEGGGGGGGGGGHHHHGHHHHHHHHHHHHHHHHHHHHHHHHHHHGGGGHHHGGGGEFFGHHGGHHHGFGHHHFGHGGAEEDEB43@44@F1///?//<//<////@222@FFG?@C-----<.//0/011111....-.:<000/<.9.<10..0011<0001:/./../10:000/1000009../1<00<10000.000/.//.<11<10..:0111<111<<1B10<00.<<:0.-.-
@M03495:530:000000000-LYBTV:1:2102:15880:25113 2:N:0:CTGGAGTA+AACCGAAC
ATATTTTGCCGTTGATAAACCAGCTAATCCTGAAAAAAAAATCAAAGCTAAAAACTACAATGCTAAGACCACGATGTGACTGCTATCAAAGTTAGATATATATGTAAATTATTCATCTGTCAAATCCTAGAATTATATCATACCTGCTCCAGCAATCACGACCTGTAATGGTTTAGTGGGTTGTTCACTGTTTCTGAAAAATGAAGATAGTTGTCCAGCTTCCAAAAAGTTTATTGTGTTTTCTAGTGGAG
+
ABCCCFFFFFCCGGGGGGGGGGHHHHHHHHHHHHHHHGGGGHHHHHHHHHHHHHGHHHHHFHHHHHHHHHHHGGHGHFHHGHHHHGGHHFHFHFFFHHHHHHGHGHHHHHHHHHHHHHBHHHGHHHHHHHHHHHHHGFHHHHHFHHHHHHHGHHHHFHHGEGFGHHGGHHGGGHGHGEHHGGGGHHHHHGHHHHGGHHHFHHHHHHGFHHFGEGGB0GGGGHHHHHFGDCFGGFGGGGGGGGBBBFFBGBE
@M03495:530:000000000-LYBTV:1:2102:13676:25114 2:N:0:CTGGAGTA+AACCGAAC
ATATTTTGCCGTTGATAAACCACCCTCCAAAGCTCACATGCTGACAGATCGGAAGAGCGTCGTGTAGGGAAGAGTGTGTTCGGTTGTGTAGATCTCGGTGGTCGCCGTATCATTAAAAAAAAAAAATAACTAGTATGAATAGAGTTGCTATATAATAATAGAAATATAAGCGAGAAATCGTAAGACATACGCTAGCGACAAGTCAATGTGTCACAGTACATATGAAGCGTATACGTGTGTATGTTGGTGTG
+
CCBCCFFFFFCCGGGGGGGGGGGGGHHGHGFFFHHHGGHHGHHGHHHHHHHGGGGHHHGEGFEGHHHHGEGFHGGHDGBFGFGFFGFE2@@444@4?//?E/F//?/>/CB33??F3GFGBB/@->0F1<>110000000000<0=0=<=00<00<0000:0000000000-.-;.000....900/000..9.;0:-9--.0:00:0900000000000;00000;:-:..00.9/:..900000...:;
@M03495:530:000000000-LYBTV:1:2102:16948:25157 2:N:0:CTGGAGTA+AACCGAAC
ATATTTTGCCGTTGATAAACCAGCTAATCCTGAAAAAAAAATCAAAGCTAAAAACTACAATGCTAAGACCACGATGTGACTGCTATCAAAGTTAGATATATATGTAAATTATTCATCTGTCAAATCCTAGAATTATATCATACCTGCTCCAGCAATCACGACCTTCCTGGCAAACAACCTGCAGAAAAGCCAATCAAATATATTTTCACAAGAGATGGAATGTGAGGCAATAATAGAGTACAAAGGTTGAA
+
BACCCFFFFFCAGGGGGGGGGGHHHHHDGHHHHHHHHGGGGHFHHHHHHHHHHHGHHEHGHHHHHHHHHGHHGGHGHHHHHHEHHFGHHGEFHHHHHHHHHHHHFHHHHHGHHGHHHGFHGFHFHFHHHHHHHHHHEHHGHHDBGF0BG?GGHG2FGFHCEGFDFHFHGHGHGHHHHHCGFFHGFFFCHEFFCBCHHFGB<0<0CHFHHCGH/CGFEFFHHGHHFFA.EFGGGFGFFF0FFGFF/9:0FF;
@M03495:530:000000000-LYBTV:1:2102:19543:25172 2:N:0:CTGGAGTA+AACCGAAC
ATATTTTGCCGTTGATAAACCAGCTAATCCTGAAAAAAAAATCAAAGCTAAAAACTACAATGCTAAGACCACGATGTGACTGCTATCAAAGTTAGATATATATGTAAATTATTCATCTGTCAAATCCTAGAATTATATCATACCTGCTCCAGCAATCACGACCTGTAATGGTTTAGTGGGTTGTTCACTGTTTCTGAAAAATGAAGATAGTTGTCCAGCTTCCAAAAAGTTTATTGTGTTTTCTAGTGGAG
+
ABBBBFFFFFBBGGGGGGGGGGHHHHHHHHHHHHHHHGGGGHHGHHGFHGHFGHGEGFHHHHHHHHHHHHHHGEEGEFGHGBEHHGFGGHHEDFDGGHHHGHHHGHHHHFHHHHHHHHHHHHHEHHHHHGHHGHHFFFGHHHGFHHHHHHHHGGCHHHHGGGGGFGFHHHG1FGHHFHEGEE@EHHBGHFHHHFBGHF<G.CGHHBGHHGHHHCBCGHHFFHCCGCG?9BFFFGGGGGB/F/;FFB;BF0.
@M03495:530:000000000-LYBTV:1:2102:24609:25174 2:N:0:CTGGAGTA+AACCGAAC
ATATTTTGCCGTTGATAAACCAGCTAATCCTGAAAAAAAAATCAAAGCTAAAAACTACAATGCTAAGACCACGATGTGACTGCTATCAAAGTTAGATATATATGTAAATTATTCATCTGTCAAATCCTAGAATTATATCATACCTGCTCCAGCAATCACGACCTGTAATGGTTTAGTGGGTTGTTCACTGTTTCTGAAAAATGAAGATAGTTGTCCAGCTTCCAAAACGTTTATTGTGTTTTCTAGTGGAG
+
3A?AAFFFFFBAFGGGGGGGGGHHHHHHCHHHHGGDAEEGCGHEFFFFHHHFFHGHHHHHGFHHHHHHHFHGGGHGFGHFGGBGFGGHGHHHHFF@FFHHHHHGHHHHHHHHHHHHHHHHHHHGHHHHHHHHHHHHHHEHHHHBGHHFBCGHEHHHHHHGGGGFHHHHHHHHHGHBG1FGDG?EGGGFFHHHHHHHHG0D.<D0DGHGHHHHHHF0C:BGHFHECCC.9;FGGGGGFF//BFFF00;;.0:
@M03495:530:000000000-LYBTV:1:2102:14552:25205 2:N:0:CTGGAGTA+AACCGAAC
ATATTTTGCCGTTGATAAACCAGAGGACTCAGGCTGGACCAAAGCTCACATGCTGACAGATCGGAAGAGCGTCGTGTAGGGAAAGAGTGTGTTCGGTTGTGTAGATCTCGGTGGTCCCCGTATTATTAAAAAAAAAAATAGTGTGATTAGCAGGCAGCAAGGAGTCATCGTGGCACCATAGATACACTGATACCTGGACTAGTTTCGGTGCGGACTATCGGTACACAACATGAGTGGATCGGACGCGTCCG
+
BBBBBFFFFFBBCGGGGGGGGGHHHGHHHHHHHHHGGHHHHHHHHHHHHHHHHHHHHHHHHHHGGGGHHHGGGGEFHHGHGFHGFFGFFHHHGHGGCEEF/BFG4F444FFEEE/330/<//B233B3@22GG///>-01>1=0000000/00......//...//000/;..-/0..:0CF00000000000000./.0//0000.-..9:--;;//:.-...///..99/////.///...----:-::
@M03495:530:000000000-LYBTV:1:2102:12533:25229 2:N:0:CTGGAGTA+CACCGAAC
ATATTTTGCCGTTGATAAACCAGGACTCAGGCTGGACCAAAGCTCACATGCTGACAGATCGGAAGAGCGTCGTGTAGGGAAAGAGTGTGTTCGGTGGTGTAGATCTCGGTGGTCGCCGTATGATTAAAAAAAAAAAAAAGGGAGCTTCTGGGGGCTTATGGTTGTGTGAGGCGTGTGCAAGGATGCTACGGTATCACTCGCGGCATGCGGCAAGATATCATGTACTCTGTGCGTATGCACTATATTGATCC
+
ABAABFFFBFBBFCGGGGGGGGFGHHCGHHFFHHEFHFHH2GFHHHFHGHHHGFHHHH53FFEEFFGGGGEEEEHHGHFB?GF3GGHDFG3@EEFDD>FGBG444B40/?<?/3//<>//B2DGBFGD22///--<---...:...;0000/----;/90/00...:.0;..;.-..9///..//.///9.;../////.---9--./.;---..////////;//////9/....////;//9////99/
@M03495:530:000000000-LYBTV:1:2102:9846:25278 2:N:0:CTGGAGTA+AACCGAAC
ATATTTTGCCGTTGATAAACCAGCTAATCCTGAAAAAAAAATCAAAGCTAAAAACTACAATGCTAAGACCACGATGTGACTGCTATCAAAGTTAGATATATATGTAAATTATTCATCTGTCAAATCCTAGAATTATATCATACCTGCTCCAGCAATCACGACCTGTCCTGGCAAACAACCTGCAGAAAAGCCAATCAAATATATTTTCACAAGAGATGGAATGTGAGGCAATAATAGAGTACAAAGGTTGA
+
3ABBBFFFFFBAGGGGGGFGGGHHHHHHHHHHHHHHHGGGGHHHHHHHHHGHGHGHHHHHHGHHHFFHHHHHGGHGHGHHHHFHFGHHHFHHHGHHHHHHHHHHHHHHHHHHHHHHHHGHHHFHHHHHHHHHHHHHHHHHHHHHHHHHFHHHGGGHHHHGGGGGHHHGHH0FHHHGHHHGHFHHHFGH//GGGHFHHGHFHHHGHHECGBFGHGHFCGFGFFGCFBBFEEFFGGBF0B0;FGGFF/CBFGB
@M03495:530:000000000-LYBTV:1:2102:18689:25324 2:N:0:CTGGAGTA+AACCGAAC
ATATTTTGCCGTTGATAAACCAGGACTCAGGCTGGACCAAAGCTCACATGCTGACAGATCGGAAGAGCGTCGTGTAGGGAAAGAGTGTGTTCGGTTGTGTAGAACTAGGGGGTGGGCGCTGCATTAAAAAAAAAAATGACAAAATGATGTGAGACTGACCAATCACGTGGTTCATGTTGATTGAACAATGACCCAATCACAAAGACCATGGCTGTCATACCTCAAAGCGACGTGATGATATGTCACACAAG
+
ABBCCFFFFFCAGGGGGGDGFGGGHHHHHHHHHHFHFHHHHHFFHHGHHGHHHGHHHGFFGGGGEGHHGGGE>EFFHHGGHHGHHHHGF1GGECFGCEFFD344333B3/?E//>///////??<??FG1<C-@--.00000/.000000000;0:0/9/;.//0/.:;.;90;00000;0000;0;/////;;..;////;://...///...A//://///////...---..9;//9///;////.:.
@M03495:530:000000000-LYBTV:1:2102:21181:25325 2:N:0:CTGGAGTA+AACCGAAC
ATATTTTGCCGTTGATAAACCAGCTAATCCTGAAAAAAAAATCAAAGCTAAAAACTACAATGCTAAGACCACGATGTGACTGCTATCAAAGTTAGATATATATGTAAATTATTCATCTGTCAAATCCTAGAATTATATCATACCTGCTCCAGCAATCACGACCTGTAATGGTTTAGTGGGTTGTTCACTGTTTCTGAAAAATGAAGATAGTTGTCCAGCTTCCAAAAAGTTTATTGTGTTTTCTAGTGGAG
+
BABBBFFFFFBAFEGGGGGGGGHHHHHHHHHHHHHHHGGGGHHHHHHHHHHHHHGHHHHHHHHHHHHHHHHHGGHGHHHGHFHGHHFGGHHHHHHHHGGHGHHHHHHHGFHHHHHHHHHHHHHHHHHHHHHHGHHHHHHHHHGFHHHFFHHHFGHHGHHGDGGGHGHHHHHGHHGHHEHHDFGGHHHHHHHHGHHGHHFGGHHHHHHHHHHGHHHCHHFGFGGCFF.ADCGGGGGGFFFFGEGBFF09CFA
@M03495:530:000000000-LYBTV:1:2102:25400:25350 2:N:0:CTGGAGTA+AACCGAAC
ATATTTTGCCTTGATAAACCAGCTAATCCTGAAAAAAAAATCAAAGCTAAAAACTACAATGCTAAGACCACGATGTGACTGCTATCAAAGTTAGATATATATGTAAATTATTCATCTGTCAAATCCTAGAATTATATCATACCTGCTCCAGCAATCACGACCTGTAATGGTTTAGTGGGTTGTTCACTGTTTCTGAAAAATGAAGATAGTTGTCCAGCTTCCAAAAAGTTTATTGTGTTTTCTAGTGGAGG
+
?ABBBFFFFFFFGGFFGGGGGGGHHHHFGHHHHFHFGGGGHHHGHHEGGFFGHGHHHHHHHHHHFHHHHHHGG1FHHHHHHGHHHHHHHHHGHHGHHHHHHHG4GHHHHHHHHHGHHHHHHFGHF3FHGHFHHBGHHHHHHFF?G0F?GGHHHGHHFFFC?DDHFHFHGHHHGHHF<GHDFGGHHDGFHHGHGFHGGH0<CGF<D<GHFGFHGFCGFHHFFFGC0C.CGHGGGGGGGGFBFFFBBBFGGGB
@M03495:530:000000000-LYBTV:1:2102:6931:25380 2:N:0:CTGGAGTA+AACCGAAC
ATATTTTGCCGTTGATAAACCAGGACTCAGGCTGGACCAAAGCTCACATGCTGACAGATCGGAAGAGCGTCGTGTAGGGAAAGAGTGTGTTCGGTTGTGTAGATCTCGGGGGTCGCCGGAGCATTAAAAAAAAAAAATAAGAAGAGGAGTGGCGGTTTGGGAGAATTGTAGCTGGACGTGACACATCACCATAAACACCCACTGTGTGCGTGGTGTCTTAATGTTACATGTATGCGTATATATCACTTGTG
+
?AAABFFBFFBAEEGFGGGGGGHCHHHHHHHGHHGHFHEAGHCGHGFHHHGHGHHHGHFHEFDFGGGGFEGE>EGHHHGHFFHGFHHFGFFBEE?EGGG2B344BFDAE//></>////--->111FBDGGCCDC--.90000;/....;...--9-;.......9/////;//...-....//.////./;/9/;/....;./;//.9.9.-99;////////://9/////;/....//:////;///:
@M03495:530:000000000-LYBTV:1:2102:18787:25400 2:N:0:CTGGAGTA+AACCGAAC
ATATTTTGCCGTTGATAAACCAGTTGGCTCTAGCTGCCATGCAATGTCACAACCACTTCTTGCCCTCCAAAGCTCACATGCTGACAGATCGGAAGAGCGTCGTGTAGGGAAAGAGTGTGTTCGGTTGTGTAGATCTCGGGGGGCGGCGTGTCATTAAAAAAAAAATAGAGAGTAGGAGTGTAGGGAGAAGAGAGTATTCAGAGATAAAAGGGGAGATGGCATACGTGGGAGTGTAATGGGGTCTACCGGAT
+
BCCDDFFFFFDBGGGGGGGGGGHHHHHGHHHHHHHHHHHHHHHHHHHHHHHHGGGGHHHHHHHHHHHGHHGHHHHHHHHHHHHHHHHHHHHGGGGHHGGGGGGGGHHHGHHHHHHHHFGGCHGG/EDGD2?333333B//><--<--<-9./1<B1<1:<-C;9D.00111.01<00/:.1110./9../0./.011:111<0/<11111..-.-</00//:00.</.-..9.111111..9./11:---.
@M03495:530:000000000-LYBTV:1:2102:7256:25404 2:N:0:CTGGAGTA+AACCGAAC
ATATTTTGCCGTTGATAAACCAGGTCTGGATGATGCTCATGGATCGCACACATTCCACATCCACCAAAGCTCACATGCTGACAGATCGGAAGAGCGTCGTGTAGGGAAAGAGTGTGTTCGGTTGTGTAGAGCTCGGGGGGGGGCGGATCCTTAAAAAAAAAGAAGAAGTGAGCATCTACGGAACAACGCAAACAGTAGGTCGCGGTGAGGAGGTCAGAGTAACTCTAAGTTAGTATTACAGTAAGCTAGTG
+
BBBBBFFFFFBBGGGGGGGGGGHGGHHGGHHHHHHHHHHHHHHHHGGGGGGGHHHHHGHHHHGGHHHHHHGHHHGHHHHHHHHHGFHGGEFGHGFGGGGEFFHHHGFGHHHHGHHHBFHGE?ECFG2?F33B?B?@/>/----;:--::./;//;/:9>--.../////9///////9/...:-9..-----:..//////----:-.../...././///9///////;/////9/////9////;////
@M03495:530:000000000-LYBTV:1:2102:15261:25405 2:N:0:CTGGAGTA+AACCGAAC
ATATTTTGCCGTTGATAAACCAGTCACAACCACTTCTTGCCCTCCAAAGCTCACATGCTGACAGATCGGAAGAGCGTCGTGTAGGGAAAGAGTGTGTTCGGTTGTGTAGATCTCGGTGGTCGCCGTATCATTAAAAAAAAAAAAAAGAACAAAAGAAGAATAGGCAGGATCGTGGTAATATAATGACAGACAAAGGACGTTGTACAGTCAACGATGTATAAAGGCAGGAGCGAGTGTGTCAGTGTCATCGA
+
CCCCCFFFFFCAGGGGGGGGGGHHHHHHHGGGGHHHHHHHHHHHGHHHHHHHHHHHHGHHHHHHHHHHGGGGGHHGGGGFGHHHHGBGHGHGFHHHGHHGGGGGGG2E3444BGCF//EE3</?///@=2@FFDGGECC>@C----..:///../../0/;00000.-.;/.9:..000000000000;/.//////.-;...0000:0000.....0000;00..9-...---;.00.00090;09000/
@M03495:530:000000000-LYBTV:1:2102:11479:25443 2:N:0:CTGGAGTA+AACCGAAC
ATATTTTGCCGTTGATAAACCAAAGCTCACATGCTGACAGATCGGAAGAGCGTCGTGTAGGGAAAGAGTGTGTTCGGTTGTGTAGATCTCGGTGGTCGCCGTATCATTAAAAAAAAACTCAAAAATTGGTACTTCAGCCTACTCTGCCGGAGCTCACGCCACCGTTTATGGTGGTAGGTCGGTCTACAGGACTCGCAAGTGCACCACGACTCGGCAGGAAGCGCACGCGCGCTGTACGTGCAACGTAAGTG
+
BBBBBFFFFFBBGCGGGFGGGGHHHCGFHHC5FHFGHHGHHHHHGDAEHFFEEEEEEHEG3FGHECCGBFFG?BFFEGGGDGCG3@F4F41F?E>1B>E////00?4444?E3B/<//221<?1<011?11111111100<<F11111-----.000.:.......::00/00.900900---..0000/.9//.9-.-9////9...--..9.9---...9---;----99--99/...;.//;....//
@M03495:530:000000000-LYBTV:1:2102:10543:25455 2:N:0:CTGGAGTA+AACCGAAC
ATATTTTGCCGTTGATAAACCAGCTAATCCTGAAAAAAAAATCAAAGCTAAAAACTACAATGCTAAGACCACGATGTGACTGCTATCAAAGTTAGATATATATGTAAATTATTCATCTGTCAAATCCTAGAATTATATCATACCTGCTCCAGCAATCACGACCTGTAATGGTTTAGTGGGTTGTTCACTGTTTCTGAAAAATGAAGATAGTTGTCCAGCTTCCAAAAAGTTTATTGTGTTTTCTAGTGGAG
+
3AABBFFFFFBBGGGGGGGGGGHHHHHHHHHGHHHGHGGGGGHHHHGHHHHHHHGHHHHHHHHHFHHHHHGHGGGGFGHFFDGGEFHHHGHHHHHHGHHGHHHHGHHHHFHHHHHHHHHHHHHHFEHHHHHHHGHHHHHHHHHFHHGFHHHHHHGHHGHGGGCDCGHBHHHGGHHHHGHFDFGGHHEHHHHHHHHHGHEH.GG0DGHGHHHHHHHGHHG0GFGHFCGEEBFFGGBFGGBFFGGGFF9B?BE
@M03495:530:000000000-LYBTV:1:2102:23327:25519 2:N:0:CTGGAGTA+AACCGAAC
ATATTTTGCCGTTGATAAACCAGCTAATCCTGAAAAAAAAATCAAAGCTAAAAACTACAATGCTAAGACCACGATGTGACTGCTATCAAAGTTAGATATATATGTAAATTATTCATCTGTCAAATCCTAGAATTATATCATACCTGCTCCAGCAATCACGACCTGTAATGGTTTAGTGGGTTGTTCACTGTTTCTGAAAAATGAAGATAGTTGTCCAGCTTCCAAAAAGTTTATTGTGTTTTCTAGTGGAG
+
AAABCFFFFFCCGGGGGGGGGGHHHHFHHGHHHFHHHGGFGHHGHFGEGFFHHHEGHHHHHHHHHHHHHHHHGGHFFBHHHHHHHHHHHHGHFHHHHHHDFHHGGHHFHHHHHHHHHHHHHHGHHHHHHHHHHGGHHHGGHHGGHGHHBGFHEHHHHHHGDGGGHGHFGHHHHFGGHHEHGGGGHHHHHHGGGHHHGHEEHFHHHHHHBGHHHHH;GHFHHHHHGHFGEFFFGGGGGFGFGGGGGGGGG0E
@M03495:530:000000000-LYBTV:1:2102:19817:25542 2:N:0:CTGGAGTA+AACCGAAC
ATATTTTGCCGTTGATAAACCAGCTAATCCTGAAAAAAAAATCAAAGCTAAAAACTACAATGCTAAGACCACGATGTGACTGCTATCAAAGTTAGATATATATGTAAATTATTCATCTGTCAAATCCTAGAATTATATCATACCTGCTCCAGCAATCACGACCTGTAATGGTTTAGTGGGTTGTTCACTGTTTCTGAAAAATGAAGATAGTTGTCCAGCTTCCAAAAAGTTTATTGTGTTTTCTAGTGGAG
+
AABBBFFFFFBAFGGGGGGGGGHHHHHHHHHGHHHHHGGGGHGHHHHFHHGHHHGHHHHHHHGHHGHHHHHHGGHGHHGHHHGHHHHHGHHEFHHHHHHHHHHGHGHHHHHHHGHGHHHHHHHHHHHHHHGHGHHFHHHGHHHHHHHHHHHHEG<FGHHGCGGGGGHHHHGHHFHFHHHHDECGGHHHGHHHHHHHHFFHHHHHHHFHHHHHHFHHHHHGHHHF0G.ADFFGGGGGGGFFGGBFGG0C?B.
@M03495:530:000000000-LYBTV:1:2102:7632:25565 2:N:0:CTGGAGTA+AACCGAAC
ATATTTTGCCGTTGATAAACCAGCTAATCCTGAAAAAAAAATCAAAGCTAAAAACTACAATGCTAAGACCACGATGTGACTGATATCAAAGTTAGATATATATGTAAATTATTCATCTGTCAAATCCTAGAATTATATCATACTTGCTCCAGCAATCACGACCTGTAATGGTTTAGTGGGTTGTTCACTGTTTCTGAAAAATGAAGATAGTAGTCCAGCTTCCAAAAAGTTTATTGTGTTTTCTAGTGGAG
+
B?ABBFF@DDDAC?4FDFGGGFFDHGHFDGF45B3GGEGGGG3GHHHEDF5GHHDHFCFGHH3GGFHHHHHHGGHAFGEFDH3@FF@GE@EGHF@EBGDGHHHH4GDGHHHHHHFH44FGHGFHGFBGGFFHGHHEFHHFHHF1FFF1BGFHGFFFHHHGGGGD?1?FGHBGHHHHHHFF<F-CCF1FGHF0DDGFGGFBGFFGBGGCGCC0<GBBCFFHHH/C0C:.;FFFGGFG00;FFGGGGGGGGGE
@M03495:530:000000000-LYBTV:1:2102:11602:25589 2:N:0:CTGGAGTA+AACCGAAC
ATATTTTGCCGTTGATAAACCACCCTCCCTGTTCCAAAGCTCACATGCTGACAGATCGGAAGAGCGTCGTGTAGGGAAAGAGTGTGTTCGGTTGTGTAGATCTCGGGGGTCGCCGGGTCATTAAAAAAAAAAAAAACAATATAAGGGCCGGCTATGTACTAAAGAGAGAGACGCACGACTAGTGTAGTAGACTGGGAGGTATCATGATAGCAAGGTCAGTGGAGAGCATTGTCAGTAGATCGTGGCGGCGT
+
BCCCCFFFFFCCGGGGGGGGGGGGGHHGGHHHHHHHHHHHHHHHHHHHHHGHHHHHHHGGGGHHHGEEGEGFGHHGHHHHGHFGGGBBFFGGGGGGGF3444BEFF/<C///</////-><F<1G1F@<@C:D-9-...00;0000..:-9--:;00000000;0//..9.;.----.-.-000:000000000...9-.:000000000000;.000/00/0.0..00900000909000./..------
@M03495:530:000000000-LYBTV:1:2102:17180:25603 2:N:0:CTGGAGTA+AACCGAAC
ATATTTTGCCGTTGATAAACCAGCTAATCCTGAAAAAAAAATCAAAGCTAAAAACTACAATGCTAAGACCACGATGTGACTGCTATCAAAGTTAGATATATATGTAAATTATTCATCTGTCAAATCCTAGAATTATATCATACCTGCTCCAGCAATCACGACCTGTAATGGTTTAGTGGGTTGTTCACTGTTTCTGAAAAATGAAGATAGTTGTCCAGCTTCCAAAAAGTTTATTGTGTTTTCTAGTGGAG
+
CCCBCFFFFFCBGGGGGGBGGGHHHHHHHHHHHFHFHGGCGHHHHHFHHHHGHHGHHHHHGHHHHHHHHGHHGGHGHHHHHGGHHHHGEHHHHHHGHHHHHHHHHHHHHHHHHHHHHHGHFHHHHHHHHHHHHHHHHEHGHHFGFHHFHHHHGHHHHFFGFGGGHHHHHHFFGHHHDHEHCFGGFHHHHGHHGFHHHFHHHHHHHHHHHFGGHFFGBGFHHGFG:GHAEBFFFGGGGGFFGFFGEECFFFE
@M03495:530:000000000-LYBTV:1:2102:6538:25609 2:N:0:CTGGAGTA+AACCGAAC
ATATTTTGCCGTTGATAAACCAGAACCATCCAAAGCTCACATGCTGACAGATCGGAAGAGCGTCGTGTAGGGAAAGAGTGTGTTCGGTTGTGTAGATCTCGGTGGTGGCCGTATCATTAAAAAAAAAACAAATGCGCAATCAGGTATGGGCCAGAATCGCTATAGGCTAAAAAGCAGATAATAGGGTCTGCACTCAATTTACATGTAGCACGAATAACGGCTGATGATAGTCAGTAACACCTGAATACTAC
+
BBBBBFFBFFBAFGGGGGGGGGHHHHGHHFHHHHHHHHGHHHHGHFFGHHGHHHGFGGHHFFEFFEEBFFGGHFHGFGGGGHBBGECFEEFGCBGEF4BF0//?E>/?00<//??FHFDGB3?<></////0111..--.110000</<..<.../00.....000/00:0:0.:///9000090.////;0/0///0000000000;00/-..../B.----.////////////////./:9/////9/
@M03495:530:000000000-LYBTV:1:2102:8686:25651 2:N:0:CTGGAGTA+AACCGAAC
ATATTTTGCCGTTGATAAACCAGCTAATCCTGAAAAAAAAATCAAAGCTAAAAACTACAATGCTAAGACCACGATGTGACTGCTATCAAAGTTAGATATATATGTAAATTATTCATCTGTCAAATCCTAGAATTATATCATACCTGCTCCAGCAATCACGACCTGGTCCTGGCAAACAACCTGCAGAAAAGCCAATCAAATATATTTTCACAAGAGATGGAATGTGAGGCAATAATAGCGTACAAAGGTTG
+
BBBBBFFFDFDAFFGGGGGGGGHGHHHGCGHGHHHHHG?GGHFGHFGEHHHGHHGEHHHHHHHHHHHHHHHHGGHABFHFGFHHHHEFGGHHEHHHHHHDHHHGGHFHHHHHHHHHHHHHBFHHHHEHGHHHHHHHHHHGHHHHDGAG?GCHFF<GGFHFDDGFHFFHGHGHFHHCCGHHGHHACGHHEBGEGFHHHGHHGGHHFHHHGFG0FFFFBGCBGHHF0F0BFEEFGF0CGF0-;C9ABBF/:CB
@M03495:530:000000000-LYBTV:1:2102:16565:25669 2:N:0:CTGGAGTA+AACCGAAC
ATATTTTGCCGTTGATAAACCAGGGACTCAGGCTGGACCAAAGCTCACATGCTGACAGATCGGAAGAGCGTCGTGTAGGGAAAGAGTGTGTTCGGTTGTGTAGATCTCGGCGGTCGCCGCATCACTAAAAAAAAAAACAACAGTGTCATCATCTCGAAGGCGCCGCAGCGAAGGAAGTCCGATTGAGGTGCAGATGTGAGTGATCGCGCTCGAAAGGGATCGTCCGCACTCTCTTTCTCACACAAGAATCG
+
BBBCBFFFFFCBGGGGGGGGGGHGGGGGHHGEGHHGHHHHHCFHHHHHHHHHHHFHHHHHHHGGGGHHHGEEF>EGHHHGCFHGFHFGGHBCGGCGGEEG2B34444BF///<<////<////>1>1111F<--:@-:..../0;0000090000.0;...------;-9---;././//....9///;./////////99////..---9--/...../../..;;9-:B////9///////...9///.
@M03495:530:000000000-LYBTV:1:2102:9062:25670 2:N:0:CTGGAGTA+AACCGAAC
ATATTTTGCCGTTGATAAACCAAAGCTCACATGCTGACAGATCGGAAGAGCGTCGTGTAGGGAAAGAGTGTGTTCGGTTGTGGAGGGCCAAGTGGTGGAATTATTACATTAATACAAAAAAGTATAACCCACATCGCGGTATGGATTTCCACACATGTATAAAACTTACCAATCATGAGTTTAATTTTTAGTGTAAAATTACCCAGAACCATAAAACATTGCTGTCACACGATCTCATGTTAATCACCATT
+
11>A1D3DDD1>?11B33BF1ABFB0A1F1FDGFB1F0FE011F/EEE0AGAABEEECGH1FGFEHGB1@11002BE//>EG/1///?////B111??/11BBF2D2122B12B1B1<</@/1B222B@//<<C1//>/?/?10?1<<=GF11C.<11=<<G0GB00<<GD0/<0=00000:00;0000./00;0;000:00CFF.99/990;CBFF.090;000;9;BB@?9.ABB//////;;/:-://
@M03495:530:000000000-LYBTV:1:2102:24418:25675 2:N:0:CTGGAGTA+AACCGAAC
ATATTTTGCCGTTGATAAACCAGTCAGGAGTCCAAAGCTCACATGCTGACAGATCGGAAGAGCGTCGTGTAGGGAAAGAGTGTGTTCGGTTGTGTAGATCTCGGTGGGCGCCGGATCATTAAAAAAAAAAAGCATGTGAATGATGTGTGTGCGCCAGGTGTGTAGGAAAACAGGTGGAGGCAGGGTAAGGTGCGATGTGCACGTAGTCATAGAGGCGTGAGCTGTAAGTGCGTGAGTAGCTGGAGGCGGAA
+
BCBCCFFFFFEDGGGGGGGGGGHHHHHHHGHHHHHHHHGHHHHHHHHHHHHGGHHHGEFGHHHGGGGEEGHHHGGHHFHHHHFGB3FFGGGGAE2B344B44B?/?E//<//////<FGH22D2@<@C---..0<01111<1011111:.:1.-..-.:0:9.110<1///./.<0.......--///0:100<...:111<../<.11<1111/9-.-9.0101111111-<...<11110/....----
@M03495:530:000000000-LYBTV:1:2102:25085:25690 2:N:0:CTGGAGTA+AACCGAAC
ATATTTTGCCGTTGATAAACCACCCTCCCTGTGGTCGTTATCTTGCTCCTTCTGTCGTCAACGAATTTACTAATTCCAAAGCTCACATGCTGACAGATCGGAAGAGCGTCGTGTAGGGAAAGAGTGTGTTCGGTTGTGTAGGTCGCGGCGGTCGGCGGGTCACTAAAGAAAAAACAGAGCAGTTATGAACGGGGTCCATCGTCATCTAGCTGACAAAACGGAGTGCGACAGTAGATGCCACATCAGTAGCT
+
AABAAFFFFFBBGGGGCBGGFEGGGHGGGHHHHH2FEEGHHHHHHHHGFHHHHHHHGGGH?GGGGHHHGHHHGGFFHHHFCBGHHHHHHGBGGGHEBGGHGEAEGGHGGGFEA??3FGGHHE?FFD33?F??CFGGDG@2>222////-<---------9-.//////;./BF-.../////9///////...--..///..9..9//9/9//./;...-...;./9.9--//////////;/////////
@M03495:530:000000000-LYBTV:1:2102:19531:25695 2:N:0:CTGGAGTA+AACCGAAC
ATATTTTGCCGTTGATAAACCACCCTCCCTGTGGTCGTTATCTTGCTGTCAACGAATTTACTAATTCCAAAGCTCACATGCTGACAGATCGGAAGAGCGTCGTGTAGGGAAAGAGTGTGTTCGGTTGTGTAGATAGCGGTGGGGGGCGGTTGGTTGAAAAAAAAAGCATAAACGGGACCCGTCGATGCTGTAGGCAAGTTTGTCTAATAGTAACGGGAGTAACAGTAGCTCGTTTGGGAGGCAAGTCTGAG
+
BBBBBFFFFFB2EEEGGGGGGGGGGHHGGHGGFHHHGGGCHHHHFDFDGFHGFFGEHHHHFHGHFHGHHHHHHHHGGHHGGFFFFGHHHHHGEFFGFHGGGGGGGGHHAFHHE?GFFFHGFGGCGDG</233??222@///B///-;------9..9:/;.@--9..//////....;..;..--././/://///..////.//9/9//////.-99-.//;//9//:99.-.....9.-....//////
@M03495:530:000000000-LYBTV:1:2102:16199:25696 2:N:0:CTGGAGTA+AACCGAAC
ATATTTTGCCGTTGATAAACCAGGACTCAGGCTGGACCAAAGCTCACATGCTGACAGATCGGAAGAGCGTCGTGTAGGGAAAGAGTGTGTTCGGTTGTGTAAAGCTAGGGGGCCGCGAGGTAACAGATAAAAAAGAATTATATTGTGGTTGAGGGTGGTCCTCAGGTAGAGAGGTCTAGGATAGTGTCGGGAAGGAATGGGATCGAAGAGAGCGTATATAAAGAGTACTACATATGGAGCCTACACGGCGG
+
?A@A?D@BFFDAE1CFGGAG10FCA0FGF10EECAG00A0/F0FFFBG2FGEF1FBGH11AA/BE0FCFEE@/B?0FBCF0>00FG11BB0F?E/ECE/02222B11B0//</<//////?1<111011>111<...00000=DGGG./.<///...-:C00:0//00;FF0.9//0000090/;000.-9--9;-////--/9--/----------///////-//////;//////---//-/-9-9--
@M03495:530:000000000-LYBTV:1:2102:6801:25701 2:N:0:CTGGAGTA+AACCGAAC
ATATTTTGCCGTTGATAAACCAGCTAATCCTGTAAAAAAAATCAAAGCTCAAAACTACAATGCTAAGACCACGCTGTGACTGCTATCACAGTTAGATATATATGTAACTTATTCATCTGTCAAATACTAGAATTATATCATACCTGCTCCCGCAATCCCGACCTGCTACTGGTTTAGTGGGTTGCTCACTGTTTCTGAAAAATGAAGATAGTTGTCCAGCTTCCAAAAAGTTTATTGTGTTTTCTAGTGGA
+
>11113BDBFDA1113B311100AABFF13F11322DAA//A11111AF1B11BA1BG1FGEGAAD1110B??////B@G21F11B0@2@F12EG1G2FD2FHH@BE22BGHFH22>G1222B12112B11B2>BD2B2GGHH0D1<B1B////@<C01/////00111<?G>10<<<GCGAFG.<D000=<D<0DGG0G0::;0;:0;0G00CC0GBGGBBC/9B0;99099B0000=;F;/00009;.0
@M03495:530:000000000-LYBTV:1:2102:11350:25734 2:N:0:CTGGAGTA+AACCGAAC
ATATTTTGCCGTTGATAAACCAGCTAATCCTGAAAAAAAAATCAAAGCTAAAAACTACAATGCTAAGACCACGATGTGACTGCTATCAAAGTTAGATATATATGTAAATTATTCATCTGTCAAATCCTAGAATTATATCATACCTGCTCCAGCAATCACGACCTGTAATGGTTTAGTGGGTTGTTCACTGTTTCTGAAAAATGAAGATAGTTGTCCAGCTTCCAAAAAGTTTATTGTGTTTTCTAGTGGAG
+
AAABAFFFFFDAGGGGGGGGGGHHHHHHHHHHHHHGGGGGGG3FHHGFHGHEHHGFHBHFGHHHHHFFFHHHGGHGFHHFD@?GHHFHHHFFHGFHHHHHHHHHGHGHGHHHFHHGHHGHHGFGHHGFHFHHHHGHHHHHHHG2GHGFHFHFFBFGHHHGGGFGHDGBGGHGFHHFFGHGDGGDHHHHHFFGHHGEGGFHGHHDGFHGC:CCGHFHHHHB00CFGHHGD0CFFGGGGGFFBF0FGFB0.CE
@M03495:530:000000000-LYBTV:1:2102:18158:25751 2:N:0:CTGGAGTA+AACCGAAC
ATATTTTGCCGTTGATAAACCAGGGCGGCACCAAAGCTCACATGCTGACAGATCGGAAGAGCGTCGTGTAGGGAAAGAGTGTGTTCGGTTGTGTAGATCTCGGGGGGCGCCGGAGCATTAAAAAAAAAAAAAAAGGAGATGTAAACGGGGACGTACGTCAGGCGGTGAGACAGGCGTCGTGACGAAGGTCGTATGGCACTAGGGCGTAGATGAGTGGAACTCGCAGGCGAGTGCTCTGCGGAGACACACCG
+
CCCCCFFFFFCCGGGGGGGGGGGGGGGAEEEGHHHHGHHHHHHGHHHHHHHHHHHGGGGHHHGGGGEEGHHHGGHHHGHGHGF0FHGGEGGEG?D?B22B2BF@CG--@--99---.90FFBFBCC;A>-----../../090000...----...-/...//----..00//..-.---;/...-..99--.///./0/:0/./----.000900.00000.--.-:--@-.000000--;--.///;.9
@M03495:530:000000000-LYBTV:1:2102:22150:25761 2:N:0:CTGGAGTA+AACCGAAC
ATATTTTGCCGTTGATAAACCAGAACCATCCAAAGCTCACATGCTGACAGATCGGAAGAGCGTCGTGTAGGGAAAGAGTGTGTTCGGTTGTGTAGATATCGGGGGTGGCCGGAGAATTAAAAAAAAAAAACGCAAAACAAGATATTACTTACCGAGATAATTTGATCAAACAAGTCCGATCGAGATCGCCCGAAGGATGCCGTTGAGCTAACTTCACTCTGTATACACAACACCGGGATGTTGAATACGAT
+
AABCCFFFFFCCGGGGGGGGGGHHHHHHHHFHHHHHHHHHHHGHFGHHHHFGGEE?FGHGFGAAEABA?FDFGHHHHHGHGH13FFFFGCEE243@@4BF///>///>0<>////0111111<->@D?C:E--;--/:.;//00;0090000:.:--.://///;///9//...;/;...;-...;/....;--:.;//./9..../////9//////9////;////;.9...----..:///////.9.
@M03495:530:000000000-LYBTV:1:2102:7866:25771 2:N:0:CTGGAGTA+AACCGAAC
ATATTTTGCCGTTGATAAACCAGTCTCCAAAGCTCACATGCTGACAGATCGGAAGAGCGTCGTGTAGGGAAAGAGTGTGTTCGGTTGTGTAGATCTCGGTGGTCGCCGTCTCATTAAAAAAAAAAAATGTAGCGAAAGTGGTAGTATAAGACAGGATGGCGAAACGCAACAGATGCAGTAAGTATAGTTCCAGGTACACGAGATGGAGGAAGCGAGGCAGAGTATCAGGATGTCGCAATGTGTGTTGTGTG
+
BBBCBFFFFFCBGGGGGGGGGGHHHHHHHHHFHHGHHHHHHGGHHHHHHHHGEFGHHHGEGGGGHHHHGBGHHGFHHGFGHGGGFFEFGGH@FGFDFFG1?E/3>/?EE/02D3B33DFF<B@D//-01111=----.=00=00<0000000//:.00./;:---.----.//90000000009900000000/00:00.--..00//../..;.---....000:000000;0..-..0000..9.:./.
@M03495:530:000000000-LYBTV:1:2102:18367:25776 2:N:0:CTGGAGTA+AACCGAAC
ATATTTTGCCGTTGATAAAACAGTCAACGAATTTACTAATTCCAAAGCTCACATGCTGACAGATCGGAAGAGCGTCGTGTAGGGAAAGAGTGTGTTCGGTTGTGTAGATATCGGTGGGGGGCGGATCATTAAAAAATAAAGAAGGAGAATAGGCCGAGGAAGAGATGAGAATGAACTCAATAACGTATAGAGAGATGACTGTACATAATATTCACGACATAGACCGTGTACGCAAGTAAGACTAAGCAAAG
+
CDDDCFFFFFDBGGGGGGGGGGHHHHHHGGGFHHHHHHHHHHFHHHHGHHHHHHHHGHHHGGGHHHGGGGHHHGGGGEGGHFHGCGGFGGDGGFE3GGGFGG/E24B?4444?</ED///-;9--::A;B09BF0-.;090099.....000000----:/..;/900:000;0000000000:./.000000..009009000000000::000.9--.00090-.../0..9--0009000000/0/0:
@M03495:530:000000000-LYBTV:1:2102:8040:25777 2:N:0:CTGGAGTA+AACCGAAC
ATATTTTGCCGTTGATAAACCAGCTAATCCTGAAAAAAAAATCAAAGCTAAAAACTACAATGCTAAGACCACGATTGGACGGCTTTCAAAGTTAGATATATATGTAAATTATTCATCTGTCAAATCCTAGAATTATATCATACCTGCTCCAGCAATCACGACCTGTAATGGTTTAGTGGGTTGTTCACTGTTTCTGAAAAATGAAGATAGTTGTCCAGCTTCCAAAAAGTTTATTGTGTTTTCTAGTGGAG
+
>>AABF5DFFBAGGGGGGFGCGCAEGHDGFGFFAFAGEGGGHFHHHHEFGBBG31ED3FG533@FGH3@22?1>?111@B//>//B@FGE3FBD4BED?44?GF44FEG43GFGDF444B4FGGFD1?GBGGHFFGDB2FHHHFFF0<11110@<1<1GDDD/<F<G1<D1FD01D1F0.CE<C.G<DG0DHBCB0C0G:GHFF0;0CGGH0CCG009/;CFGB0F...0;CFFB0;0/9CB000;00.09
@M03495:530:000000000-LYBTV:1:2102:20495:25813 2:N:0:CTGGAGTA+AACCGAAC
ATATTTTGCCGTTGATAAACCAGCTAATCCTGAAAAAAAAATCAAAGCTAAAAAATACAATGCTAAGACCACGATGTGACTGCTATCAAAGTTAGATATATATGTAAATTATTCATCTGTCAAATCCTAGAATTATATCATACCTGCTCCAGCAATCACGACCTGTAATGGTTTAGTGGGTTGTTCACTGTTTCTGAAAAATGAAGATAGTTGTCCAGCTTCCAAAAAGTTTATTGTGTTTTCTAGTGGAG
+
ABBBB5FFFFBAEGGGGGGGGGHHHCHHHHHHGHHHGGGGGHHGHGFFHHHFHHFFHHHHGFHHHFHGHHHHGGHGHGHHFGHFDDFHHHHHHHFFHHHHHHHHFGHHHFFHHHHHHGEGG?FHHHHHHHHHHHHBFGHHHGHHHGAGHHFHHHGGFEHGGGGGHGHHHHEFDHHEGHGHAFFGHHGHHHDGHHHHHGFHFGHFFFFHFFHGHHHBFGBCCHFB0B..ABFFBFGGGF;CFBBGGF90.99
@M03495:530:000000000-LYBTV:1:2102:15442:25839 2:N:0:CTGGAGTA+AACCGAAC
ATATTTTGCCGTTGATAAACCAGGACTCAGGCTGGACCAAAGCTCACATGCTGACAGATCGGAAGAGCGTCGTGTAGGGAAAGAGTGTGTTCGGTTGTGTAGATCTCGGTGGTCGCCGGATCCTTAAAAAAAAAAAGAAACAATTATCTGTGGGTGGCGAGTTTACATACGAGCAGCCATATAAGGCTAGATCTAGAGTAGGCATAGAGAGAGGCGTGTAAATGTGTGCTCACGACTCTTACTTCCGTGCC
+
BCCCCFFFFFCBGGGGGGGGGGHGHHGHHHHHHHGHGHHHHHHHGHGHHHHHGGHHGHHHFGEFGFHHGGGFEFGHHHGHHHHEHHHHHCEDEGG?GGE2BFB4BB?0?/<A?3>/////?/22>2<>>1/@--<<...///.000000000/...-.---:.0000000...--//:.://///////:;////////////9//////...;:-.-.9//:/;//./////..-..9///////./...
@M03495:530:000000000-LYBTV:1:2102:12786:25866 2:N:0:CTGGAGTA+AACCGAAC
ATATTTTGCCGTTGATAAACCACCCTCCCTGTGGTCGTTATCTTGCTCCTTCTGTCGTCAACGAATTTACTAATTCCAAAGCTCACATGCTGACAGATCGGAAGAGCGTCGTGTAGGGAAAGAGTGTGTTCGGTTGTGTAGATCTCGGTGGTCGCCGGATCATTAAAAAAAAAAAAATGGTGTGAAGGGAAGAGGGTGTAGCGGTAGAAGTGTGCGAACTACGTGGTCAGAGGCAGGTGAGGTCTGCAGGG
+
CCCCCFFFFFCCGGGGGGGGGGGGGHHGGHHHHHHHGGGHHHHHHHHHHHHHHHHHGGGHGHGGGHHHGHHHFHHHHHHHHHHHHHHHHHGHHHHHHHHHGGGGHHGGFGGEGGHFHFGHHGGHGHGHGGHCCFDGGGB2>2>>@>GC/?<<1/-.<--.-.<0<00=G--@-:---.00009.00:0..........-00:--...000:00;0..--.009./.:00/00...9-.00..//0/000.-
@M03495:530:000000000-LYBTV:1:2102:15254:25867 2:N:0:CTGGAGTA+AACCGAAC
ATATTTTGCCGTTGATAAACCAGCTAATCCTGAAAAAAAAATCAAAGCTAAAAACTACAATGCTAAGACCACGATGTGACTGCTATCAAAGTTAGATATATATGTAAATTATTCATCTGTCAAATCCTAGAATTATATCATACCTGCTCCAGCAATCACGACCTGTAATGGTTTAGTGGGTTGTTCACTGTTTCTGAAAAATGAAGATAGTTGTCCAGCTTCCAAAAAGTTTATTGTGTTTTCTAGTGGAG
+
AACCCFFFFFCCGGGGGGGGGGHHHHHHHHHHHGHCFGFGGHGHHHGHHHFHHHGFHHHHHHHHHHHHHGHHGGHGHDFHHH3GHHHHHHFHHHGHHHHGHHHHGFHHHFHHHHHHHHHHHGFFHHHHHHHHHHHGHHFFHHGFGHEGHHHHCGGHHHHGGGGFHHFHGHFFFGHBFGGHDECFHHBGHHHHBGEBGBGHGGHGEFCCCGHHHHGFCGHHHGHFFC...CFFGGGGBFBBBFB0BB0;.:A
@M03495:530:000000000-LYBTV:1:2102:24608:25868 2:N:0:CTGGAGTA+AACCGAAC
ATATTTTGCCGTTGATAAACCAGTCAGGAGTCCAAAGCTCACATGCTGACAGATCGGAAGAGCGTCGTGTAGGGAAAGAGTGTGTTCGGTTGTGTAGATCTCGGGGGTGGCCGTGTCATTAAAAAAAAAAAACACGCGACCTGATAGGACACAGGATTAGGCCGGATAACTATCCACTGCGACTATGTGCCCGACTGCTCGAGCCAAGACTTAATATACCTGTCAGCTACGTGACGACCGGTCCCAGCACG
+
3AABBFFFFFBAGGGGGFGFGGGHHCGHFGHHHHHHHHHHHHHHHGHG5GFGGBGGGAFEGHFEFGGEFGGGHFEGGHFHHHHHBFGFGGGGGG2@3444B4B//>B/<B0<///?0?1D<11<1---<<--....--;-;.//900/://./...0;0////---../9/////;////.----///9/9;.-9-.///.-..-/....:///;///9:///:/9;///.:.....------9://9::-
@M03495:530:000000000-LYBTV:1:2102:9719:25906 2:N:0:CTGGAGTA+AACCGAAC
ATATTTTGCCGTTGATAAACCAGCTAATCCTGAAAAAAAAATCAAAGCTAAAAACTACAATGCTAAGACCACGATGTGACTGCTATCAAAGTTAGATATATATGTAAATTATTCATCTGTCAAATCCTAGAATTATATCATACCTGCTCCAGCAATCACGACCTGTAATGGTTTAGTGGGTTGTTCACTGTTTCTGAAAAATGAAGATAGTTGTCCAGCTTCCAAAAAGTTTATTGTGTTTTCTAGTGGAG
+
?AAAABFFFFDAA?1AFDFDGGHHHGHC1AG1GAGDCEECEF1FCFD0BAG1AA/FGFEGGDFGHHHHHCCFA>B/>BGHE10F@20BGHE1B@2FGF22BGHHF>>FFHHFD2FBGHGFGFDEGHBGHFGFEEFFFHFGHHHHF1GFHCCGG<FGHFHG??CCCGBHHHG1FAFGDGA.AFGGEHBDGHDH0GGBDG0D.CD0=G0000<:;GG0CHHFHHHEBC..;0;BBFBFGGGG9FGGGGFGGBE
@M03495:530:000000000-LYBTV:1:2102:10890:25910 2:N:0:CTGGAGTA+AACCGAAC
ATATTTTGCCGTTGATAAACCAAACGAATTTACTAATTCCAAAGCTCACATGCTGACAGATCGGAAGAGCGTCGTGTAGGGAAAGAGTGTGTTCGGTTGTGTAGATCTCGGTGGGGGCCGGAAAATTAAAAAAAAAAAATGAGTGCAAATATGACTGACGACAAACTACACTCTATCACAGCTAACAGTATTATGAAGATATATCCAGCGAATCATGACACACAGAGTTCAAGTCACTGAGTGCTACACTG
+
BCCCCFFFFFDDGGGGGGGFGGHHHGGGHHHHHHHHHHHHHHHHHHHHHHHHHHHGHHHGHHHGGGGHHHGGGGGGFHHHGHHHHHHFGHHGFHGGGGGGGBDF4B44BB?///////>@////0=?11==1@--<<--.:0<0:00000000000000.<---/.::00<0/000<0000.000/000000:0000::000000000/----.0000000<...0/<00:<0000000<0:000000/00
@M03495:530:000000000-LYBTV:1:2102:18566:25946 2:N:0:CTGGAGTA+AACCGAAC
ATATTTTGCCGTTGATAAACCACCCTCCCTGTGGTCGTTATCTTGCTCCTTCTGTCGTCAACGAATTTACTAATTCCAAAGCTCACATGCTGACAGATCGGAAGAGCGTCGTGTAGGGAAAGAGTGTGTTCGGTTGTGTAGATCTCGGGGGTGGCCGTGTCATTAAAAAAAAAAAGATAAGAGTAGAATGAGGGTGCATGTGATATGGAGAGTGAACGATGATCTGTAATGTGTATACAGATGGGGGGTGA
+
CCCCCFFFFFDCGGGGGGGGGGGGGHHGGHHHHHGHGGGHHHCHHHHHHHHHHHHHGGGHGHGGGHHHGHHHHHHHHHHHHHHHHHHHHHHHHHHHHHHHGGGGHHHGGGGEFFGHHGHHEH3CGHHHGHHGGGGGDG22@222D20?//<---.:@--.;;GCC;;00-;;-;9..000000000000000/999.000::00::B00;B;:0000.;..00000000000:0000000:000..-9--.
@M03495:530:000000000-LYBTV:1:2102:10416:25987 2:N:0:CTGGAGTA+AACCGAAC
ATATTTTGCCGTTGATAAACCACCCTTACTAATTCCAAAGCTCACATGCTGACAGATCGGAAGAGCGTCGTGTAGGGAAAGAGTGTGTTCGGTTGTGTAGGTTTCTGGGGTCTCCGGGCAATGATAAAAAAAACGTGATCTAAGTGAAATGCATGCATGCAAGTTCAATTATAATCTGAACATGCTTATATGCATGGGGCAAACCACTAATGCACTACGTACATGGGGGTAGGAGGAAATCAGCAGTATAC
+
AABBBFFF4@>>A2G5AGGGGGAFEHFHBF555FDADF532EGHFHFGHDBHHEEHF31A1B11FGE1EA0E?BDFF3FGHHH4@4F134>>11>>1?4B333334430/?/0B3//////1112B2BFG@///>0/<0DF<1G111<11<1B1=1FFF0D000000==0<<00<<0=00/;0/00;0;0;00:;0....-....../;/0;00:00/9.0;.;0/9.9-.9.//9..///////./9///
@M03495:530:000000000-LYBTV:1:2102:12086:26034 2:N:0:CTGGAGTA+AACCGAAC
ATATTTTGCCGTTGATAAACCAGCTAATCCTGAAAAAAAAATCAAAGCTAAAAACTACAATGCTAAGACCACGATGTGACTGCTATCAAAGTTAGATATATATGTAAATTATTCATCTGTCAAATCCTAGAATTATATCATACCTGCTCCAGCAATCACGATCCTGGCAAACAACCTGCAGAAAAGCCAATCAAATATATTTTCACAAGAGATGGAATGTGAGGCAATAATAGAGTACAAAGGTTGAACCT
+
BCCCCFFFFFCBGGGGGGGGGGHHHHHHHHHHHHHHHGGGGHHHHHHHHHHHHHGHHHHHHHHHHHHHGGHHGGHGHHHHHHHHHGHHHHHHGHHHHHHHHHHHGHHHHHHHHHHHHGHHHHHHHHHHHGHHHHHHHHHHHHHHHHHFHHFHHHGHHHHGGHHGHHEFFHHGHGHGFHGHHEHHHGHHEBHHHGHHHHHHHGHHHHHHHHHHHHGHHHHGGHHFGGGGGGEGGFF0CFGG0FGFGGFGGG;
@M03495:530:000000000-LYBTV:1:2102:14633:26060 2:N:0:CTGGAGTA+AACCGAAC
ATATTTTGCCGTTGATAAACCAGTCACAACCACTTCTTGCCCTCCAAAGCTCACATGCTGACAGATCGGAAGAGCGTCGTGTAGGGAAAGAGTGTGTTCGGTTGTGTAGATCTCGGTGGGCGGCGGGTCATTAAAAAAAAAAAAAATGACATTGCTGAGAGGGGGAGCACAGACAAGATTAAAGAGACGATAGCACGAAACGGAAGGGAGCAGATAGTAATGATGACAGACGTTACTAGTACACCGGCTGG
+
BCBCCFFFFFCCGGGGGGGGGGGHHGHHHGGGGHHHHHHHHHHHGHFFHHHHHHGHHHHHGHGGHHHHGGGGHHHGGGGEGHHHHGHHHHHH4GGHGHHGGGGGGG2F3444DFA?/?////<</--<;.0<0:CGBDGBA-----.90000000090.00..----...//0.//:/0090000///.-...009-9..-......9..;.9/000009;09B0900;9::../.00090000/-----.
@M03495:530:000000000-LYBTV:1:2102:13362:26096 2:N:0:CTGGAGTA+AACCGAAC
ATATTTTGCCGTTGATAAACCAGCTAATCCTGAAAAAAAAATCAAAGCTAAAAACTACAATGCTAAGACCACGATGTGACTGCTATCAAAGTTAGATATATATGTAAATTATTCATCTGTCAAATCCTAGAATTATATCATACCTGCTCCAGCAATCACGACCTGTAATGGTTTAGTGGGTTGTTCACTGTTTCTGAAAAATGAAGATAGTTGTCCAGCTTCCAAATAGTTTATTGTGTTTTCTAGTGGAG
+
@AAABFFFFFBAEFGGGGGGGGHFHFHHHHHHHHHHHGGFGHHHHGGFFFHFGHGHGFHHHHHHHFHHGHHHCGHGFGHBG33@FGFHHHHHFHFHGHHHFHHFFHHHHHHHFHHFHHHHHHH4GHGHHHGHGHHHHHHHHHDGDGGHGHHEHBHGHHHDGGGGH1FGHHHBGHHHHGHHGAFDEFHHHH0GGEFFHHHHHHHGHHFGFGHHF:CCGBC00CGHE00;B9F09BGFGE;FF/BB0FGGFFF
@M03495:530:000000000-LYBTV:1:2102:22216:26129 2:N:0:CTGGAGTA+AACCGAAC
ATATTTTGCCGTTGATAAACCAGCTAATTCCAAAGCTCACATGCTGACAGATCGGAAGAGCGTCGTGTAGGGAAAGAGTGTGTTCGGTTGTGTAGATCTCGGTGGTCGCCGTATCATTAAAAAAAAAAATATAGATGAAGTTGATGGGATGAGAAGGACTAATAAGTAAGTACGATGGCTAGTGCTGCGTCACGAATATAGAGACTTCACAGGTTCTGACGTACTCGTGTAAGTGAAGTCCGCACTCACAC
+
CCCCCFFFFFCCGGGGGGGGGGHHHHHHHHHHHGHHHHHHHHHHHHGFHHHHHHGGFGGGFFGGEAEBGHHGGHHHHHFHGGB3FEGFGGFGFEF@44BBFF/?A/3///>//00?3?33BB?B@CC?-0111=1=1<1111>11>0./0.0000/..<//000000000000.:...//0.000009:.-.;....;000000/000000:.00;0000.....0:.../0000000000.--:-//000
@M03495:530:000000000-LYBTV:1:2102:12015:26161 2:N:0:CTGGAGTA+AACCGAAC
ATATTTTGCCGTGATAAACCAGTCAGGAGTCCAAAGCTCACATGCTGACAGATCGGAAGAGCGTCGTGTAGGGAAAGAGTGTGTACGGTTGTGAAAAGATCGGGGGAGGGTCGATCATTGAAAAAAAGACCAGGAAAGAGGAGAACTGGTGGGCGGGCTGGCAACATAGAAAAAAAAAAAAGACTTGACTAGGGAGTGGAGATATGCCACATCGCGTTACGCGACTGCACAGAGTCTCGTGCGACGTGGAT
+
AAAAAD3B1@A>1AFDGGFG1GBFHAC1FFGEFGBF01BEFGHHEAA10BG0E1FEAF/00FEAAEAFFBGFG0>FG0>@11@F2F//B//?/2B1@0/BFHE//</>///0>//0?111<?F1?--..<0>...//</<.<.../;0/0/.-.;--------/--///;//9-9---------9////////-/9;--/;////////9-9/;-----------9-////-////9//;A---------/
@M03495:530:000000000-LYBTV:1:2102:12073:26175 2:N:0:CTGGAGTA+AACCGAAC
ATATTTTGCCGTTGATAAACCAGCTAATCCTGAAAAAAAAATCAAAGCTAAAAACTACAATGCTAAGACCACGATGTGACTGCTATCAAAGTTAGATATATATGTAAATTATTCATCTGTCAAATCCTAGAATTATATCATACCTGCTCCAGCAATCACGACCTGTAATGGTTTAGTGGGTTGTTCACTGTTTCTGAAAAATGAAGATAGTTGTCCAGCTTCCAAAAAGTTTATTGTGTTTTCTAGTGGAG
+
BBBBBFFFFFBACEFGGGGGGGHHHHHHHHHHHHGGFGGGGHBGHHGHHGHHHHGGHHHHHHHHHEHFEHHHGGHGBDFHHHHHGHHHHEHGHHHHFGHHHHHHHHGHHHHHHGHHHHHHHHH4HHHGHBGHHHHHHHHGHHG2GHFHGGHHHHHHHGHGDGGDHHGGGEED1GFHGHHHAAD.GBFFHHHFBGHHHEFGHGHFFB0GCGHFBGCCGHFBG0CG00.CGBFFGGGEGGCFF;;FGGFF=BE
@M03495:530:000000000-LYBTV:1:2102:16707:26179 2:N:0:CTGGAGTA+AACCGAAC
ATATTTTGCCGTTGATAAACCAGCTAATCCTGAAAAAAAAATCAAAGCTAAAAACTACAATGCTAAGACCACGATGTGACTGCTATCAAAGTTAGATATATATGTAAATTATTCATCTGTCAAATCCTAGAATTATATCATACCTGCTCCAGCAATCACTCCTGGCAAACAACCTGCAGAAAAGCCAATCAAATATATTTTCACAAGAGATGGAATGTGAGGCAATAATAGAGTACAAAGGTTGAACCTGT
+
BBBBBFFFFFBBGGGGGGGGGGFHHHHFHHHHHHHHHGGGGHGHGHHHHHHGHHGGHGGHHHHHHHHHHHHHGGHFBFGHHHHHHHFGGHH4GHHHHHHHHHHHHFHHHHHHHHHHHFHHHHHHHGHHHFFHHHHHHHGHHHHHDGH2GFHFHHFGHHHHHHFHBAHHHHHHH?GFHHHHEHHHFHHHHHHBFHHFHHGGHHGHF<CHHHHFHHFHHHHBGCEGHBG0CC0FF90CFGEF/CBBB00.CF0
@M03495:530:000000000-LYBTV:1:2102:14308:26182 2:N:0:CTGGAGTA+AACCGAAC
ATATTTTGCCGTTGATAAACCAGCTAATCCTGAAAAAAAAATCAAAGCTAAAAACTACAATGCTAAGACCACGATGTGACTGCTATCAAAGTTAGATATATATGTAAATTATTCATCTGTCAAATCCTAGAATTATATCATACCTGCTCCAGCAATCACGACCTGTAATGGTTTAGTGGGTTGTTCACTGTTTCTGAAAAATGAAGATAGTTGTCCAGCTTCCAAAAAGTTTATTGTGTTTTCTAGGGGAG
+
?ABBBFFFFFBBGGGGGGGGGGHHHHHHHHGHHHHHHGGGGGFGHHFFHHGHHHGHHHHHHHHHHBHFHHHHGGHGGHHHFFFHHHFHHHHHHHFHHHHHHHHGFHHHHFHHHHHHHHGHHHHHHHEFHHHHHHHHGHFHHHFFHHFHHHHGGHFDFGHGGGGGHDGGFHHGHFHHFDGHGEGEHFHGGHHHHGHHHBGHHHFHHHGHHHH0GHFGFHBHEHHFC0.A.BF0CGGGGBCFGGGGFF09CEA
@M03495:530:000000000-LYBTV:1:2102:16341:26209 2:N:0:CTGGAGTA+AACCGAAC
ATATTTTGCCGTTGATAAACCAGAACCATCCAAAGCTCACATGCTGACAGATCGGAAGAGCGTCGTGTAGGGAAAGAGTGTGTTCGGTTGTGTAGATCTCGGGGGGCGCCGGAGCATTAAAAAAAAAAAAGTAAGGCGACTGGTGCGGGGACGGCAGTCTGACATGCAAGTCCTGGGAGCATCCACGTCGGCGACACGTGGTGGCTAGACGATATGAGATCTAGCTGCAGCGACCTCGCGATTCCGTAACA
+
CB@BCFFFFFCBGGGGGGGGGGHHHHHHHHHHHHHHHHHHHHHHHHHHHHHHHHGGGGHHHGGGFEFBGGHGHHHHHHHHHHFGHEEGGGFG?@3444BE0F//@--;-9-----;9F09BBB9CFFC--.00000/----9.0/09--9-------:00;;0990000000000/.....00/00...--------......9..0.00.-..:00:0000000;00;00;:--.:.-99-.00;9...0
@M03495:530:000000000-LYBTV:1:2102:15544:26235 2:N:0:CTGGAGTA+AACCGAAC
ATATTTTGCCGTTGATAAACCAGGTCTGGATGATGCTCATGGATCGCACACATTCCACATCCACCAAAGCTCACATGCTGACAGATCGGAAGAGCGTCGTGTAGGGAAAGAGTGTGTTCGGTTGTGTAGATCTCGGTGGTCGGCGGATCATTAAAAAAAAAAAAAGGGATTCGTACTGAAGCGTAAGTGACATACAATCAGGATGGACAAGAGAAGGTATACTGCTCACGGTCACTCGGTAGGTGCCATTG
+
CCCCDFFFFFDBGGGGGGGGGGHGHHHHHHHHHHHHHHHHHHHHHGGGGGHGHHHHHHHHHHHHHHHHHHHHHHHHHHHHHHHHFHHHGGGGFHHGGGGEFFHHHGHHHHHHGHHHFFFGGFGGGG2??3?3B3BF/?//2>///----<0D<0<0<::A-----..;.//0.;/..00000-....00000:0000:;000:00./00../.;0/.00000;0000:0.....000.:..;A000/;000
@M03495:530:000000000-LYBTV:1:2102:21202:26252 2:N:0:CTGGAGTA+AACCGAAC
ATATTTTGCCGTTGATAAACCAGCTAATCCTGAAAAAAAAATCAAAGCTAAAAACTACAATGCTAAGACCACGATGTGACTGCTATCAAAGTTAGATATATATGTAAATTATTCATCTGTCAAATCCTAGAATTATATCATACCTGCTCCAGCAATCACGACCTGTCCTGGCAAACAACCTGCAGAAAAGCCAATCAAATATATTTTCACAAGAGATGGAATGTGAGGCAATAATAGAGAACAAAGGTTGA
+
AABBCFFFFFCAGGGGGGGGGGHHHHHHHHHHHHHHGGGGGHHHHHFHHHHHHHGHHHHHHHHHHHHHHGHHGGEGHHGHHHHHHHHHHHHHHHHHHHHFHHHHHGHHHFHFHHHHHHHHHHHHHHHHHHHHHHHHGFGFHHFFHHHHFHHHEHHFHGHGGGGGGHFHGGHHHHHHHEHGFHAGHHHEHHHHGHFGFHBGHHHGGHFBGHF:GCGCHGFHHHH:FCFF??FFF00B9FF0/;;CFEFCFB:
@M03495:530:000000000-LYBTV:1:2102:20240:26271 2:N:0:CTGGAGTA+AACCGAAC
ATATTTTGCCGTTGATAAACCAGCTAATCCTGAAAAAAAAATCAAAGCTAAAAACTACAATGCTAAGACCACGATGTGACTGCTATCAAAGTTAGATATATATGTAAATTATTCATCTGTCAAATCCTAGAATTATATCATACCTGCTCCAGCAATCACGACCTGTAATGGCTTAGTGGGTTGTTCACTGTTTCTGAAAAATGAAGATAGTTGTCCAGCTTCCAAAAAGTTTATTGTGTTTTCTAGTGGAG
+
AAAAAFF31D@AF?GGFBFGGGAEGCFHFBDG1GFB00A//A1FGGF0GDHF1FACFGCDBG1@FF@@@GGGE@FE0BFDB@BG120B21@FDGFHFGHEBDFGHDGBGGHHDFFHBDBGHHGFHH1GHBFBFGHFE2>>FGFFHFHF1FHCGG0@GF1C?//?G11?@FE000?FDGAEEGGCHBGG000==<<=0<0D.CGGH0CBGGCBB:00:CGB:0/000..AFFG0;BB9;9;FCFB;0;F90C
@M03495:530:000000000-LYBTV:1:2102:11398:26349 2:N:0:CTGGAGTA+AACCGAAC
ATATTTTGCCGTTGATAAACCAGGACTCAGGCTGGACCAAAGCTCACATGCTGACAGATCGGAAGAGCGTCGTGTAGGGAAAGAGTGTGTTCGGTTGTGTAGATCTCGGTGGGCGGCGGATCATTAAAAAAAAAAAAAATAAAGTAACTGACGTGTGAGTGTGTATTGGTGATTGTAGAGTAGGCATTGATAAAGTAGTGAGACGGACGGCTACTGGATAACTCTTGTGCTGGATGAGCACAACGGCAGAG
+
CCABCFFFFFCBGGGGGGGGGGHGGHHHHHGHGHGGHHHHHHHHFHHHHHHHHHHHHGHHHGEGGHHHGGGGEGHHHHGGHHHGHHHFHHGHGGAEFGGFDG44B??0?/E//////<----.<0000<0-:-::;---.0000;00000//:../9/;9///.//////.://///9///////////////////:////:/..:-----./;//9:///;//9/9/////.9////:./;.--9:-..
@M03495:530:000000000-LYBTV:1:2102:23095:26371 2:N:0:CTGGAGTA+AACCGAAC
ATATTTTGCCGTTGATAAACCAGTCTCCAAAGCTCACATGCTGACAGATCGGAAGAGCGTCGTGTAGGGAAAGAGTGTGTTCGGTTGTGTAGATATCGGGGGGCGGCGTGTCATTTAAAAAAAAAAAAATTTACAAGGTTGTGAACCTATATATAGTAAGAGGGAGTTGTGAACATTGCAGCATTCTGTGTCAGTAGAGACTCGTGACTCGAGGTACCAGCTCATCTATGTTGTCGTCACGTGCTAGTATG
+
CCDDCFFFFFCDGGGGGGGGGGHHHHHHHHHGHHHHHHHHHHHHHHHHHGHGEFGHHHFEFGEEHHGHGHHHGFGGHHHFFHEGFGGG?BGE4B4B4?E/>/--A--<--<<BB00:<BFFF;;-9<--.000:0:0.00:..000./00000<0<00<000...../009000000000<0.0000000000<000000/00..</.00...-<0:00<.00000:000000<0.<..9.....00<00<
@M03495:530:000000000-LYBTV:1:2102:14014:26414 2:N:0:CTGGAGTA+AACCGAAC
ATATTTTGCCGTTGATAAACCAGTCAGGAGTCCAAAGCTCACATGCTGACAGATCGGAAGAGCGTCGTGTAGGGAAAGAGTGTGTTCGGTTGTGTAGAGCTCGGGGGGCGCCGGATCAATAAAAAAAAAAAAAAGATAAGGTGAGGGTGGTGGCGGAACAGGTGGTCGGAGAGAGATAGGTTGCACGTGGTACTGAGACCACAATCGGAGTGAGGAGCGAGCTGTATTTTAGAGAGGAGACAGAGTAGTGT
+
BBCCDFFFFFDCGGGGGGGGGGHHHHHHHGHHHHHGHHHHHHHHHHHHHHHHHGHHGGGFHHHGGGGEFGHGHGHHHHHHFHGGBGGGGGGGGG24E434BBEE/>@--<-----.<A00:0BBF@B9<<----.<:000<000.....-...<-<---/<.00.<0---<-....000/00/.00.....0000000<./...<0...-.<00<:..----90<00000</000...9..////0000/:
@M03495:530:000000000-LYBTV:1:2102:8250:26425 2:N:0:CTGGAGTA+AACCGAAC
ATATTTTGCCGTTGATAAACCACCCTCCCTGTGGTCGTTATCTTGCTCCTTCTGTCGTCAACGAATTTACTAAGTACAAAGCGAACATGAAGACAGATCGGAAGAGCGTCGTGTAGGGAAAGAGTGTGTTCGGTTGTGTAGAGCTCGGGGGTAGCCGGATCATTAAAAAAAAAAAGTGAGGAGTAACGCAGAGGATGACAAGTATACAAACAAGTAGTGAAGATGTGCGTGAGTATAGAGAGTGTGTGGTA
+
AABBBFFFFFBAGGGGGCGGGGFGGHHGGHHGHHFGGGGHHHGHGHGHHHHHHGHHGGEGEGFGGHHHHHHHG3D5BDGHHG11/>/333333BGHHGFHGGGGHHHGEGGFFGHHHGFHHHFGBGGHCGFFGFDGGG01D111?1A@->--.:/0.--.-:;09009:---;;-.////./;.//;.--;-...//////.:///////....///;//////////.:.9.////////9////;..9/
@M03495:530:000000000-LYBTV:1:2102:15000:26431 2:N:0:CTGGAGTA+AACCGAAC
ATATTTTGCCGTTGATAAACCAGCTAATCCTGAAAAAAAAATCAAAGCTAAAAACTACAATGCTAAGACCACGATGTGACTGCTATCAAAGTTAGATATATATGTAAATTATTCATCTGTCAAATCCTAGAATTATATCATACCTGCTCCAGCAATCACGACCTGTAATGGTTTAGTGGGTTGTTCACTGTTTCTGAAAAATGAAGATAGTTGTCCAGCTTCCAAAAAGTTTATTGTGTTTTCTAGTGGAG
+
AABCCFFFFFCCGGGGGGGGGGHHHHHGHGHGHHHHGGGGGHHHHHHHHHHHHH?GHHHHHHHHHHHHHHHHGGHGHHHGFFHHFHHGHFEHHHHHHHHHHHHHHHHHHHHHHHHHHHHHHHHHHHHHHHHHHHHHHHHHHHHFHHFHHHHEHHHHHHHGGCGGH?FGHGHFFHFHFFHHGGFEHHGGHHHHGHHGEFFFFFHBHFBCGHGFGGHHHHHHHHFF:CCCABFFGGGGGGGFGGGGGGGGG0E
@M03495:530:000000000-LYBTV:1:2102:24120:26435 2:N:0:CTGAAGTA+AACCGAAC
TTATTTTGCCGTTGATAAACCAGCTAATCCGGAAAAAAAAATCAAAGCTAAAAACTACAATGCTAAGACCACGATGAGACTGAAAAAAAAGATAGATATATATGTAAATTATTCATCTGTCAAATCCTAGAATTATATCATACCTGCTCCAGCAATCACGACCTGAGTCCTGGCAAACAACCTGCAGAAAAGCCAATTAAATATATTTTCACACGAGATGGAATGTGAGCAAATAATAGAGTACAAAGGTT
+
1>>AAFB3@1A>1E1AGDGGG000AAEE1E000AA0AAEECHBA11FG11DG1E/FGHFHFEF2B21@FBGGC///1111B111110/////<BFF22FBGBFF2>222BBGGFDGFHF>222B@FGH2@@1FGF2FDF2FGFB110<1?1?<CHG111.<A-A/GHD0<GF<CGHAH.C..::.:C0CC:/.://900;;BBBF9BFF00F0/:-;9A9F/9:B0CG0////9///BB/;/9B/BB/-/;
@M03495:530:000000000-LYBTV:1:2102:15849:26435 2:N:0:CTGGAGTA+AACCGAAC
ATATTTTGCCGTTGATAAACCAGAACCATCCAAAGCTCACATGCTGACAGATCGGAAGAGCGTCGTGTAGGGAAAGAGTGTGTTCGGTTGTGTAGATCTCGGGGGTCGCCGGATCATTAAAAAAAAAAAAGTGTTTAGATAAGGAAGGGAGAGGTAGGTATAGTAAACGGTAAGACACTCTGAGACTGCTGGACCAGGCCACCATGTATAGATCAGTACCTACAGCGTAGCGTAGAAGCCAAGTCGTAGGT
+
CCCCCFFFFFCCGGGGGGGGGGHHHHHHHHHHHHHHHHHHHHHHHHHHHHHHHHGGGGGHGGGGEAEBGHHGGHHHGFDGFGGHGFGGGFGA2@@44BB4GE/>@//>/<////>0=111>GDCC<<@--.0000/0000;;000/........000.0;00000009...:.000//0/00900000/:00../:9....9..0000:0000000090000/000-..;.-9.-.000.//.009....0
@M03495:530:000000000-LYBTV:1:2102:8339:26457 2:N:0:CTGGAATA+AACCGAAC
ATAATTAGCCGTTGATAAACCAGCTAATCAGGAAAAAAAAATCAAAGCTAAAAACTACAATGCTAAGACCACGACAAGACTGAAAACAACAATAGATATAGATGCAAAGAATTCATCTGCCAAAACCTAGAATTATATCATACCGGTACCAGCAATCACGACCTGTAATGGTTTAGAGGGTTGTTCACTGTTTCTGAAAAATGAAGATGGTTGACCTGCGTCCAAAAAGTTTCTTGTGTGATCTAGTGAGG
+
>>11>@31BCA11A1BAFD1100ACFBGG311100000///BC1FEFGFHHFG1/1F1BDD112D211B0B/E////0>011@1110/////B11>BG2D22B21>B100<BE1B22B111<10/B<011<<B1@2@>>22@F0/////1??/?0111>..<@.C<GGFH0=<.<D0</<CC-A.000<GCHC000;;:G::;FGFF00/00./;00;.-.-9.;B.:C:FF/9//99--/;/9//;///-
@M03495:530:000000000-LYBTV:1:2102:11788:26463 2:N:0:CTGGAGTA+AACCGAAC
ATATTTTGCCGTTGATAAACCAGGACTCAGGCTGGTCCAAAGCTCACATGCTGACAGATCGGAAGAGCGTCGTGTAGGGAAAGAGTGTGTTCGGTTGTGTAGATCTCGGTGGTCGGCGCATCATTTAAAAAAAAAGAAGATATATTACATAGGAGGTAGTGGAGGTTGAGTAGCATCAGGGGCAGAGTGGATGTAGGGGAAATGAGCTAGCAGATGATGTAGTTATCTGGGTCATAGGTGTGGAGCGATGT
+
BCCCCFFFFFCBGGGGGGGGGGHGGHGHFHBGHHGHHHHHFHHHHHHHHHHHHHHHHFFGEGEGGGHHGGEFEEHHHHFFGAF?FHHGHFHHGGGGGGGGB3444B40//?E?3>///////2@F222DFFCC<<<<0<000000000000000/..00</.0.<:///:000000<0<0.---<..00.00<00<0.....0000:000000/000<0000:0000000<//.0000<0<..0./--...
@M03495:530:000000000-LYBTV:1:2102:20658:26534 2:N:0:CTGGAGTA+AACCGAAC
ATATTTTGCCGTTGATAAACCAGCTAATCCTGAAAAAAAAATCAAAGCTAAAAACTACAATGCTAAGACCACGATGTGACTGCTATCAAAGTTAGATATATATGTAAATTATTCATCTGTCAAATCCTAGAATTATATCATACCTGCTCCAGCAATCACGACCTGTAATGGTTTAGTGGGTTGTTCACTGTTTCTGAAAAATGAAGATAGTTGTCCAGCTTCCAAAAAGTTTATTGTGTTTTCTAGTGGAG
+
AACCBFFFFFCBGGGGGGGGGGHHGHHGHHHGHHHHHGGGGHHHHGHHHHHHHGGHHHHHHHHHHHHHHGHHGGHEFHHHHHFHHHHHHHHHFFHHHFGHHHHGFGHHHGHHHHHGFFHHHHHHHHHHHGHHHGHHHHFHHHGHFHFHHEHHHHHHHHHGGGGGHHHEGHHHGHHHHHHHDFCGHHHHHHHHHHHGHBGHHGHEHHHHHBGCBGBFGFHHHHHHHHEED:BFGGGGGGFGGFGGFG9C?GF
@M03495:530:000000000-LYBTV:1:2102:23315:26590 2:N:0:CTGGAGTA+AACCGAAC
ATATTTTGCCGTTGATAAACCAGCTAATTCCAAAGCTCACATGCTGACAGATCGGAAGAGCGTCGTGTAGGGAAAGAGTGTGTTCGGTTGTGGAGATCTCGGGGGTCGCCGTATCATTAAAAAAAAAAAGACAGTGCAACTGGCACGGAGTAGTATTGGATGACTGAAGTATGGTGTGGAAGTCAACACTGTGAGACGAGTGGTGGTATGGGTGGTGAGAAGACGGTGGGTGTAAGACAAGCTCGTGGTGC
+
AABBBFFFFFBBGGGGGBGGGGHHGHHHHHHHHGFHFHHHHHHBGBHHHFGFGEAEGEGGHGEGGAEBGDGGFGHHHH5FGGGEGEG1EEEG131333@40?//<////?B//0011?111<?--<-@-..//:000;00/:/./:.-9.9/000;000009/:00:000000/0;...//9://9//.////////.--.9./9..///../.-.././//9/.....-;:@//9///...//.9...9/
@M03495:530:000000000-LYBTV:1:2102:19586:26599 2:N:0:CTGGAGTA+AACCGAAC
ATATTTGCCGTTGATAAACCAGCTAATCCTGAAAAAAAAATCAAAGCTAAAAACTACAATGCTAAGACCACGATGTGACTGCTATCAAAGTTAGATATATATGTAAATTATTCATCTGTCAAATCCTAGAATTATATCATACCTGCTCCAGCAGTCCTGGCAAACAACCTGCAGAAAAGCCAATCAAATATATTTTCACAAGAGATGGAATGTGAGGCAATAATAGAGTACAAAGGTTGAACCTGTAGAGA
+
AABBBFFFFCCBE4BGGGGGGGHHHHHHHHHHHHHHGGGFHHHHHHBGHHHHHGHHGHFEGHGHHGHHHHHGGHGHHHHHHHHHHFHHHHFGHEHHHHHFHHHHHHHHHHHGHHHHGHDHHHHHFHHHHHGHHHHHHHHHHHHEHEFFGHHGHHHFHHHGHHHHHHGHFHHFHGHHHGHHHHHGHHHHHHFD>GHHGHHHHEHHFGHEHFFH;CGGHFFFFGBCFC0:<CGGGGGG9F/CFBE/.9F0;B0
@M03495:530:000000000-LYBTV:1:2102:19416:26669 2:N:0:CTGGAGTA+AACCGAAC
ATATTTTGCCGTTGATAAACCAAAGCTCACATGCTGACAGATCGGAAGAGCGTCGTGTAGGGAAAGAGTGTGTTCGGTTGTGGAGATCTCGGGGGGGGCCGGATGATTAAAAAAAAAAAAAGAAAAACGTAAGGTGCGAAAGCGGTCTATAGAGATAAGACAGGTATGGAAACAATACTCACATGGCTCAGCAAGTATAAGTGACAGGACAACGGGTAGTAGACTGCATTGTTGTCTAGGTGAATGAGTAG
+
AABCCFFFFFCAGCGGGGGGGGHHGHHHHHFHHHHHHHHHHGHGGGFEBFFFFGGFGHHGHGFHHHGHEGFH?GGGGGGGGE1@133@B@CF/>E--9--9--.-:::0FFFFACC@C;-9...//..-...:0000:.--./;-9-.0000000000000//.;000:000//.00000000;0/./00/00//000:00000:00.../.9--.--.0:0000;/0B00:0./00000;0:00000;:0
@M03495:530:000000000-LYBTV:1:2102:23664:26675 2:N:0:CTGGAGTA+AACCGAAC
ATATTTTGCCGTTGATAAACCAGCTAATCCTGAAAAAAAAATCAAAGCTAAAAACTACAATGCTAAGACCACGATGTGACTGCTATCAAAGTTAGATATATATGTAAATTATTCATCTGTCAAATCCTAGAATTATATCATACCTGCTCCAGCAATCACGACCTGTAATGGTTTAGTGGGTTGTTCACTGTTTCTGAAAAATGAAGATAGTTGTCCAGCTTCCAAAAAGTTTATTGTGTTTTCTAGTGGAG
+
1>AAAFFFFFDAGGGGG3DGFGACGHGHHHHFH1GFGEEEGHFHFFHGGBGHEHCGHEFGBGHHHGFHFFGGCGGGH1B22BEHHFHHHHHFFFFFHHHHDFGHE2GHGHHHHFFFBGBHHHGHGHHGF1GHGHFF22B>BF1FGFFFF11BB@FFGBGCFC/?0?GHFGHGHFHHF1F.CF?EHHHHH00=DD<<G0<G.C0=G0<C0CC0;:CGFFFGFFCBC0.C.;;0;;FBFB//;FBB9C;0.0.
@M03495:530:000000000-LYBTV:1:2102:20964:26681 2:N:0:CTGGAGTA+AACCGAAC
ATATTTTGCCGTTGATAAACCACCCTCCCTGTACCAAAGCTCACATGCTGACAGATCGGAAGAGCGTCGTGTAGGGAAAGAGTGTGTTCGGTTGTGTAGATCTCGGGGGGCGCCGTATCATTAAAAAAAAAAAAAAACAGAGAGAGTGACGGCGGGATAGTGTTGTGTAGTGTAGACCATGAGAGTGAATGTAAGAGAATCTCGACGGTAATAGTACGCGGGCGTAGACGATCAGTAGAAGAGATGGAAGA
+
DDDCCFFFFFCCGGGGGGGGGGGGGHHGGHHHHGHHHHHHHHHHHHHHHHHHHHHHHHGGGGHHHGEFGFGFGHHGGHGHGHFGGHBCHGGGGGGG?EF4444DGF/>@--<--9-...0:00:::B@-@;B-----..////...0:00<------</:00:0././00:/<00<00/0000000000000000<0/00<00.0---..9000:00..---9----.0.-<..00000000./0<</0<.
@M03495:530:000000000-LYBTV:1:2102:12131:26682 2:N:0:CTGGAGTA+AACCGAAC
ATATTTTGCCGTTGATAAACCAGCTAATCCTGAAAAAAAAATCAAAGCTAAAAACTACAATGCTAAGACCACGATGTGACTGCTATCAAAGTTAGATATATATGTAAATTATTCATCTGTCAAATCCTAGAATTATATCATACCTGCTCCAGCAATCACGACCTGTAATGGTTTAGTGGGTTGTTCACTGTTTCTGAAAAATGAAGATAGTTGTCCAGCTTCCAAAAAGTTTATTGTGTTTTCTAGTGGAG
+
ABBCCFFFFFCAEGGGGGGGGGHHHGHHHHGHHHHFFGGFGHHHHHHHHGHHHHGHHHHHHHHHHHHGHHHHGGHFGHHGHHHGHFHHHHHFGHHHHHHHHHHHHHHHHHHGHHHHHHGHHHHHHHHHHHHHHHHHHGHHHHFHHHHFGHHGHGGHHHHGGGCGHFHHHHGGHHHHDDAGCFGGHHGHHHHH0DGHHHFFHHGHHHGCCGGHHHHGGHGGHHGFHHHEF90FGGGGGGFGGFBFGGGGGGE
@M03495:530:000000000-LYBTV:1:2102:11284:26691 2:N:0:CTGGAGTA+AACCGAAC
ATATTTTGCCGTTGATAAACCAGCTAATCCTGAAAAAAAAATCAAAGCTAAAAACTACAATGCTAAGACCACGATGTGACTGCTATCAAAGTTAGATATATATGTAAATTATTCATCTGCCAAATCCTAGAATTATATCATACCTGCTCCAGCAATCACGACCTGTAATGGTTTAGTGGGTTGTTCACTGTTTCTGAACAATGCAGCTAGTTGTCCAGCTTCCAAACAGTTTATTTTGTTTCCTAGTGGCG
+
AAABAFF5FFBBGGGGGGCGGGHGHHGHGHHH5GDH2EECEGHFHHFBHHHGHHDHHHGFBBGHHFFGHBFFEGGG?FGF4FHEHFFFGHFFE4B3@GFHBGFGDGHGHGHFGHHBHBF4F3?FBGFFFFG?FHFEFFFFDGHFBFH2FFF22FF2B2@AADC<01?1DFG1FF1<>GHG.<DDCD0FBFD0=G0=0</=CD0/0;//0:00;0C00:/:0CG0C0../9009C000;9/9000;00;..-
@M03495:530:000000000-LYBTV:1:2102:16941:26711 2:N:0:CTGGAGTA+AACCGAAC
ATATTTTGCCGTTGATAAACCAGCTAATCCTGAAAAAAAAATCAAAGCTAAAAACTACAATGCTAAGACCACGATGTGACTGCTATCAAAGTTAGATATATATGTAAATTATTCATCTGTCAAATCCTAGAATTATATCATACCTGCTCCAGCAATCACGACCTGTAATGGTTTAGTGGGTTGTTCACTGTTTCTGAACAATGAAGATAGTTGTCCAGCTTCCAAAAAGTTTATTGTGTTTTCTAGTGGAG
+
BBBBBFFFFFBBGGGGGFGGGGHHGHGHHGHHHHHHHGGGGHHGHHHFHHH5FGGFGHHHHHHHHHHGHHHFGGHGHHHGGFBFGGFHGHHHHHFHHHHHHGHHHGEHHFHHHHHGHGHGDHHEHHHHHFGHHGHB4FFHHHHHHFHHHGGFFGGHHHHGGGGGHGHGHHG?FGFHDFHHGECE.DDGHFHFFFFHGH/=GFBGF0C0CHBGHHHCGFECGFCGC0CEECFGFGG09C//FFGGFFGGGFE
@M03495:530:000000000-LYBTV:1:2102:18885:26774 2:N:0:CTGGAGTA+AACCGAAC
ATATTTTGCCGTTGATAAACCAGCTAATCCTGAAAAAAAAATCAAAGCTAAAAACTACAATGCTAAGACCACGATGTGACTGCTATCAAAGTTAGATATATATGTAAATTATTCATCTGTCAAATCCTAGAATTATATCATACCTGCTCCAGCAATCACGACCTGTAATGGTTTAGTGGGTTGTTCACTGTTTCTGAAAAATGAAGATAGTTGTCCAGCTTCCAAAAAGTTTATTGTGTTTTCTAGTGGAG
+
AABBBFBFFFDA?EGGGGGGGCHHGHHHHHHGEFGHCGGEFHGFFGGHHGHHH3AFGFHFFF3GFHGHFGHHGGCFBF4FHBFHFHFHGFFFFGHHGHHFFGHHFGH4D4GHFHDFHHF?DHGGHFFFHHFFHHHDGFFFHGGGGHHHHHHG2F@FGBHCDGGAHHB1?FFF1GB1<=FEAFCGHGGHHFFFDDH0G0<0CCHGBGBGCGCGF;CCG/GCFCCG00;AA0;FBFGGGG/;:B9FBBBFFFG
@M03495:530:000000000-LYBTV:1:2102:23684:26798 2:N:0:CTGGAGTA+AACCGAAC
ATATTTTGCCGTTGATAAACCAGAACCATCCAAAGCTCACATGCTGACAGATCGGAAGAGCGTCGTGTAGGGAAAGAGTGTGTTCGGTTGTGTAGATCTCGGGGGTGGCCGTAGCATTAAAAAAAAAAAAAGAATGTAGGAACAGCAATGGATGAGTCGCTGGAATCGGAAGAAGACGAGTTAATGGAGTGTGTAACGAGCGTGAGAGAGTGAGGGTACTGCGTTGTTAAGCGTACTCAGTAGGCTACCTG
+
BBBBBFFFFFBBGGGGGGGGBGHGHHHHHHHHHHHGGHHHHHHHHHGHHGHHHHGGGGHHEGFGFEEBGHHGFHHHHFFGGHGBGEGFGGGG24B444EEF//>////0?B////<1@1<11FD@CC---:...00;00000.//.9/00/00//000--..-./0/....;.////.--../////;././/.///;..9-....//..////..;/////...-9;B///-..-./://////:/..//
@M03495:530:000000000-LYBTV:1:2102:22217:26808 2:N:0:CTGGAGTA+AACCGAAC
ATATTTTGCCGTTGATAAACCACCCTCCCTGTGGTCGTTATCTTGCTCCTTCTGTCGTCAACGAATTTACTAATTCCAAAGCTCACATGCTGACAGATCGGAAGAGCGTCGTGTAGGGAAAGAGTGTGTTCGGTTGTGTAGATATCGGTGGGTGCCGGGTAATTAAAAAAAAAAGAATGTAATAGTCAGAGGGTTTGGAGGTATGGTATAAAGAGATGGTGTGCAGAGTCGGACATGCATGTGAATGTGGA
+
BCCCCFFFFFCCGGGGGFGGGGGGGHHGGHHGGHBGFGGHHHHHHHHHGHHHHHHHGGFHEHGGGHHHHHHHHHHHG@FFGHHHHHHGGHHHGHHHHHHHGGGGHHHGGGGGGGHHHAGHHHHHHHHHFGHGGGGGGG2>D222D@//???/?<.<A-<<-<00000=<-@---...09;00000;00000.......0/..000/00000009:/00000..0090.90;----0000:00000;00000
@M03495:530:000000000-LYBTV:1:2102:7773:26833 2:N:0:CTGGAGTA+AACCGAAC
ATATTTTGCCGTTGATAAACCAGCTAATCCTGAAAAAAAAATCAAAGCTAAAAACTACAATGCTAAGACCACGATGTGACTGCTATCAAAGTTAGATATATATGTAAATTATTCATCTGTCAAATCCTAGAATTATATCATACCTGCTCCAGCAATCACGACCTGTAATGGTTTAGTGGGTTGTTCACTGTTTCTGAAAAATGAAGATAGTTGTCCAGCTTCCAAAAAGTTTATTGTGTTTTCTAGTGGAG
+
1>1>ABBFFBD?CCGCF3BGFFGHGGHG133B1CF1CECC?AGFBG1BGBFFEB?AGGEFGHGGGBGHFCHGGEEFCG22GG0FFFFFHEFGFHGBFFG22DFHGGHHHGGHGHHGHHHHHHGHFHHHGHHBGFFHGHGFHFFGHHAFGGCGFFBFHEEEG/@CFHEBFGH1G0GGGHFHCGGAHHDFFFGFHGGGGEHEFHH0DC0GGHHGFHFFHH/GFHG0BC...0BFGGGGFFFG9B0;00FF?BA
@M03495:530:000000000-LYBTV:1:2102:10084:26835 2:N:0:CTGGAGTA+AACCGAAC
ATATTTTGCCGTTGATAAACCAGCTAATCCTGAAAAAAAAATCAAAGCTAAAAACTACAATGCTAAGACCACGATGTGACTGCTATCAAAGTTAGATATATATGTAAATTATTCATCTGTCAAATCCTAGAATTATATCATACCTGCTCCAGCAATCACGACCTGTAATGGTTTAGTGGGTTGTTCACTGTTTCTGAAAAATGAAGATAGTTGTCCAGCTTCCAAAAAGTTTATTGTGTTTTCTAGTGGAG
+
11>A?33B1BD>A1133A11100AABA31DB111A1AAEAE0BAAF10B11111/BABG1AG1@F@B1F0B?/@A/>DGEFHHEBGFHGHHFHFGFHHHHHHGHFGHHHHHHFHHHHHFGGHGHFHHEGGHHHHHHFHHFFHGFFHHEHHHHHGFFGFFGGGGCFBDGFHHDHHGG=DGGCCCGHEFHHHHHHGHFHGG0<GHHFGFHGGFBG0C0;G/CGHGGHCHEGFGGGGGEGGGGBG0CFGCB?FE
@M03495:530:000000000-LYBTV:1:2102:10337:26872 2:N:0:CTGGAGTA+AACCGAAC
ATATTTTGCCGTTGATAAACCAGCTAATCCTGAAAAAAAAATCAAAGCTAAAAACTACAATGCTAAGACCACGATGTGACTGCTATCAAAGTTAGATATATATGTAAATTATTCATCTGTCAAATCCTAGAATTATATCATACCTGCTCCAGCAATCACGACCTGACCTGGCAAACAACCTGCAGAAAAGCCAATCAAATATATTTTCACAAGAGATGGAATGTGAGGCAATACTAGAGTACAAAGGATGA
+
ABBBBFFFFFBBCEGFGGGGGGHEHHHFHHGHHHFHGFGGGFHHHHHHHHHHHHGHHHHHFFHHHHHHHHHHGGHGHHHFHHGFFGGHHHHHHHFHHHGHHGHHGHHHHHHHHHGHHHHHHHHHHHHFHHHHHFHHFG?DGHHGHFEHHHHHBFFGHHHDFFGGC0FFFGHHHHHGHHHDHFAGHEGHHGFFHH/<GH0DGGFHFFHEH0G0GCFHFHHHCCGFFB9CAEFF;/0;;9BCFBFFFF//9;:
@M03495:530:000000000-LYBTV:1:2102:22828:26913 2:N:0:CTGGAGTA+AACCGAAC
ATATTTTGCCGTTGATAAACCAGTCACAACCACTTCTTGCCCTCCAAAGCTCACATGCTGACAGATCGGAAGAGCGTCGTGTAGGGAAAGAGTGTGTTCGGTTGTGTAGAGTTCGGTGGTCGCCGGATCATTACAAAAAAAAAATCATAAGGTTTTTGTGATTGAAGTCTCTTTGGAGGGTTGATAACGGAGTTTTGTCGTACTAGAGAGTTGGTGAGCTTTGTAGATGCTTGGTCCGTGTATGTTTTCGG
+
BBAABFFFFFBBGFGGGGFFGGHHGHHHHGGGGHHHBGHHGHHHGHGFGHHHGHHHHEEH5FHHHHHHGGGDHHHGE>EEG1FFFFBFFAFGGB4BFGHEG/FFFCF43434?4/>////2//?/<<//01<11??10?>-<??./000000:00..-//0;0000000009900///.99;-/;00;.-.../0/..:.;...9//;/./:9/9././////;/;///9/;/./9/-..;.//;//./-;
@M03495:530:000000000-LYBTV:1:2102:22980:26948 2:N:0:CTGGAGTA+AACCGAAC
ATATTTTGCCGTTGATAAACCAGCTAATCCTGAAAAAAAAATCAAAGCTAAAAACTACAATGCTAAGACCACGATGTGACTGCTATCAAAGTTAGATATATATGTAAATTATTCATCTGTCAAATCCTAGAATTATATCATACCTGCTCCAGCAATCACGACCTGTAATGGTTTAGTGGGTTGTTAACTGTTTCTGAAAAATGAAGATAGTTGTCCAGCTTCCAAAAAGTTTATTGTGTTTTTTAGGGGAG
+
AAAAAFFDFFDA?EGGG3FF1AGEHHCHHFHHCBGHFGCGG0FGFF1GGFGFHD/1BF1FFHF2@GGF1FBGGCEGF1G2@FFGF2FGHHHHHEEHFHHG222BBBFHFFHFHHG2GBGGGHFHHHFFBEG1BG122BFFG2B<F1B111CB0FF111<A/<@C0<<1?FG1F01?=1CA>.-><<1=<DDHHHG00<DD.<0000000:;C0:<00/:G00/0CCAABGBB0;B09CFFGE.;9/0...-
@M03495:530:000000000-LYBTV:1:2102:18812:26956 2:N:0:CTGGAGTA+AACCGAAC
ATATTTTGCCGTTGATAAACCAGCTAATCCTGAAAAAAAAATCAAAGCTAAAAACTACAATGCTAAGACCACGATGTGACTGCTATCAAAGTTAGATATATATGTAAATTATTCATCTGTCAAATCCTAGAATTATATCATACCTGCTCCAGCAATCACGACCTGTAATGGTTTAGTGGGTTGTTCACTGTTTCTGAAAAATGAAGATAGTTGTCCAGCTTCCAAAAAGTTTATTGTGTTTTCTAGTGGAG
+
AAAAAFDFFFBAGGGGGGGGGGHHGHHHHHHHHHGHHGGGGHHHHHFHHGHBGHEFHHHHEHHHHHHHFFHHECHGGHHGHHHHDDCFHHHHFHHHFHHHHHHHHHHHHHHHGHHHHFHHHEHHFHFHHHFHHHHHHHGHHHHFFHHHHHHHFF2@GFHGGG@GFFFHHHHFGGHHHGHGAFCDGHHGHGHHHHGHFE0DGHHHFHFFFHGFFGFFCHE0GFHHBFGFFFGFFFGFFFCCFFFGF09FFBA
@M03495:530:000000000-LYBTV:1:2102:22955:26987 2:N:0:CTGGAGTA+AACCGAAC
ATATTTTGCCGTTGATAAACCAGGGACTCAGGCTGGACCAAAGCTCACATGCTGACAGATCGGAAGAGCGTCGTGTAGGGAAAGAGTGTGTTCGGTTGTGTAGATCTTGGGGGGGGGCCTAGTATTTAAAAAAAAATAAGTACATAACAGGGGAAGTTGGGTACTAACTCAGCAATAATACCAGTAGCTTAAGCAAGAGAGTGTGACTCAGCGACCCAGACTATAGACATCACGAGTCGTGGTGTTGCGCA
+
>ABBBFFBFFBAGGGGG5GGFGHFFGGHGHGFHHHGHHHHHHGHH3EGHHHHHGGHHHHHHGGGGGFHGGEEEEEFFDFGBFHG3F@FGHFFGGEF?EE/2?3444B4?B/<E------.9//;/;/9/9/;-9@-.//////;//////..-.9.9///-;///////;////.//9/9/9///://////////.....///;//9//9;A----..:.9//////////9..-:.-...9.9.:/---
@M03495:530:000000000-LYBTV:1:2102:22032:26988 2:N:0:CTGGAGTA+AACCGAAC
ATATTTTGCCTTGATAAACCACCCTCCCTGTGGTCGTTATCTTGCTCCTTCTGTCGTCAACGAATTTACTAATTCCAAAGCTCACATGCTGACAGATCGGAAGAGCGTCGTGTAGGGAAAGAGTGTGTTCGGTTGTGTAGATCGCGGGGGGCGGCGGATCATTAAAAAAAAAAAATAGAAGTGGTACTGAGTGTGGTGGTCATTGTCGCTGACGTGGACTCAAATTGGTTATTCACGTACGATCTGTCCAT
+
ABABBFFFFFFFGAFGGDGGGGGGHHGGHHHHFFGEEEHHHHHFHHGHHHHHHHHGGGHGHGGGHHHHHHHHHHHHHDBFGHHGHHHHHHHGHHHHHHGGGGGHHHEGGGFGHHHEFHGFFFFFHFGGGHGFGFGF?22222>///<><C--;-;:--9-.;////:/;-:-;-:9/////;//////:9/B/:/.9...//9:///....9/.:...///////////.//////../.-....//////
@M03495:530:000000000-LYBTV:1:2102:22527:27051 2:N:0:CTGGAGTA+AACCGAAC
ATATTTTGCCGTTGATAAACCAGGGACTCAGGCTGGACCAAAGCTCACATGCTGACAGATCGGAAGAGCGTCGTGTAGGGAAAGAGTGTGTTCGGTTGTGGAGGTCTCGGGGGTGGGCAGGGACGTAGAAAAAAAGCAAGGGTGGGTGTTAAAAGATACACCACATGCAGTTGCCACGCCATGATCACCGGCGTCAATTAACGCCTACAAGGACCCCAGATTGCATTGTGAAACACTACTATTCATACATT
+
BBBBBFFFFFBAE?GGGDGGFCHCEGGHFHHGHFFFGHFHHHHGHHHHGHFHHFFHHHFGHEGGGGHHHGEFE>EFGEHGFGFF?2B@GH1?GEGGGGG//3?//2B43//E//////0.--<.-....0=/C-A..///..:.--:9-900000.00000;9..0000009//;//-.9..////9/..-----../;/;/.--...///.9......;//9//99/9////:/.////99//////;//
@M03495:530:000000000-LYBTV:1:2102:22479:27054 2:N:0:CTGGAGTA+AACCGAAC
ATATTTTGCCGTTGATAAACCAGCTAATCCTGAAAAAAAAATCAAAGCTAAAAACTACAATGCTAAGACCACGATGTGACTGCTATCAAAGTTAGATATATATGTAAATTATTCATCTGTCAAATCCTAGAATTATATCATACCTGCTCCAGCAATCACGACCTGTAATGGTTTAGTGGGTTGTTCACTGTTTCTGAAAAATGAAGATAGTTGTCCAGCTTCCAAAAAGTTTATTGTGTTTTCTAGTGGAG
+
3AABBFFFFFBBGEGGG5GDGEGCGHHHFHHHHHHGHGGGGHCFHHGGHDGHHHGFHHHHHFHHHGHHFHHHGGHGE4EGFFGHHFFHHHHDHHGGHHHHHHHHHHHHHHHHHFEGHFFHHHHHHHHHHGHHHHHFFDHHHHHFFHEGFFGHBFFFGBFEGCGDBFHHFH1DGCGHFFH.<<AAGFHHGF=DGGFBGFD0CGHE0;GHHHGFFGHHHHFGGHHHH0C??CFFFGGBFGCCBBBFFG9C.BE
@M03495:530:000000000-LYBTV:1:2102:19358:27064 2:N:0:CTGGAGTA+AACCGAAC
ATATTTTGCCGTTGATAAACCAGCTAATCCTGAAAAAAAAATCAAAGCTAAAAACTACAATGCTAAGACCACGATGTGACTGCTATCAAAGTTAGATATATATGTAAATTATTCATCTGTCAAATCCTAGAATTATATCATACCTGCTCCAGCACTCACGACCTAATGGTTTAGTGGGTTGTTCACTGTTTCTGAAAAATGAAGATAGTTGTCCAGCTTCCAAAAAGTTTATTGTGTTTTCTAGTGGATGT
+
BBBBBFBFBFBA2AFGGGGFGGHGBGFHFHHHGHBDCAFEGHHHHHHGBEFGGBE3GG3FGGFHHHHEFHHHA?GC?4BB@@GHGFE4GFDDFGGHFGGFFHGFFGGFDBDFB4FGBGFHGHHFGGB4G4FGHFHGHF?DGHD0FGF1GFF1FF0@<<<CDDCCGBGFGFDGGFGFH.CFGDEFDGHH=DGFDGFF0F.<DFGHGHHH0GHEGHHGB0:C;CGH..CBFBFFEF00BF/FFBFGGGGG0C/
@M03495:530:000000000-LYBTV:1:2102:13910:27064 2:N:0:CTGGAGTA+AACCGAAC
ATATTTTGCCGTTGATAAACCAGCTAATCCTGAAAAAAAAATCAAAGCTAAAAACTACAATGCTAAGACCACGATGTGACTGCTATCAAAGTTAGATATATATGTAAATTATTCATCTGTCAAATCCTAGAATTATATCATACCTGCTCCAGCAATCACGACCTGTAATGGTTTAGTGGGTTGTTCACTGTTTCTGAAAAATGAAGATAGTTGTCCAGCTTCCAAAAAGTTTATTGTGTTTTCTAGTGGAG
+
@AABBFFFBFBBGCGFGGGGGGHHHHHHHHHHHHHGHGGGGHHHHHHHHGHFGHFHHHHHHHHHHHHHGHHHGGHFEGHHGHFHHHGHHHHHHHHHHHHHHHHGHHHHHHHHHHHHHHHHHHHGHHGGHHHGHHHHHHHHHHHHGHHHGHHHGHHHHHHGGGGGHHHHGHHHHC11>FGEFGGGHHGHHHHHGHHGFHHGHFFE=:;0;CCGFHHHGHBGEFCGF0G..0CGGGGGFFBGFFEGFF;B.0;
@M03495:530:000000000-LYBTV:1:2102:19715:27078 2:N:0:CTGGAGTA+AACCGAAC
ATATTTTGCCGTTGATAAACCAGCTAATCCTGAAAAAAAAATCAAAGCTAAAAACTACAATGCTAAGACCACGATGTGACTGCTATCAAAGTTAGATATATATGTAAATTATTCATCTGTCAAATCCTAGAATTATATCATACCTGCTCCAGCAATCACGACCTGTAATGGTTTAGTGGGTTGTTCACTGTTTCTGAAAAATGAAGATAGTTGTCCAGCTTCCAAAAAGTTTATTGTGTTTTCTAGTGGAG
+
BBBBBFFFFFBAGEGGGGGGFGHHHHGHHHHHHHHHHGGGGHHHHGEGHHHHFGEGHHFHGHHHHFFHHEHHGGHGFFHFEGHHHGGHHFHHHHGHHHHHGHHHHHGHFGHHHHHGHHHHHHHHGHHHHEHGHHHHHHHFFHGHBDGHFHHHGGGFFFHFG/AEHHHHHHHHHHHF<=<FCFCGGHHHEBGHHGHHH0GHHHHHBHFGHFFB0;C0;//0:CGCG0GGGFFGGGGFGGCFBFBFGB9;.CA
@M03495:530:000000000-LYBTV:1:2102:22890:27115 2:N:0:CTGGAGTA+AACCGAAC
ATATTTTGCCGTTGATAAACCACCCTCCCTGTGGTCGTTATCTTGCTCCTTCTGTCGTCAACGAATTTACTAATTCCAAAGCTCACATGCTGACAGATCGGAAGAGCGTCGTGTAGGGAAAGAGTGTGTTCGGTTGTGTAGATATGGGTGGGTGGCGGTGTATGAAAAAAAAAAGAAGTGTTGATACGATAGGTGTATAGAGCTAGACGATAGAGAACTAGAGCAGTCGACACAGTGCAATCGGCTGGACA
+
BBBBBFFFFFBBEGGGGFGGGGGGGHHGGHFGGHB3EEGHHHGGGBGHHHHHHFHHGGGHGHGGGHHHHHHHHHHGHDFFGHHGFHHHHHHHFHHHHHHEGFGC1EHEGGGE??GHFECGHHEHGGBGCGFD/?E@DG222222@2100//</.-0---<.<0000=;C--9-;:9.;00;0.0000.....////////////////.-...///////////////.9-.-../9/////9.-9-.../
@M03495:530:000000000-LYBTV:1:2102:17899:27169 2:N:0:CTGGAGTA+AACCGAAC
ATATTTTGCCGTTGATAAACCACCCTCCCTGTGGTCGTTATCTTGCTCCTTCTGTCGTCAACGAATTTACTAATTCCAAAGCTCACATGCTGACAGATCGGAAGAGCGTCGTGTAGGGAAAGAGTGTGTTCGGTTGTGTAGAACACGGTGGGCGGCCGGGCGTTAAAAAAAAAAATATAGAGCAGTATTGTCGTCGGTCGAGAGAGGGCCGAGAGACACGTACCGGCTCAGACGTGCTAGCGACTATCACC
+
BBBBBFFFFFBAGGGGGGGGGGGGGHHGGGHHHHGHGEGHHHHHHHHHHHGHHHHFEGGHEHGGGEHHHHHGGHHHHHFFHEHHHHHGHHHHHHHHHHHHGGEEAFHGGGG@EFGHHGHHHHFGGEHH0BFFCGDCFD22222220?//??/.-----;---;;A;C00@--9--.//////////////9/..;---9-:-.-......-----.;.:......9--.///:-;...///-----////.
@M03495:530:000000000-LYBTV:1:2102:8918:27202 2:N:0:CTGGAGTA+AACCGAAC
ATATTTTGCCGTGATAAACCACCCTCCCTGTGGTCGTTATCTTGCTCCTTCTGTCGTCCAAAGCTCACATGCTGACAGATCGGAAGAGCGTCGTGTAGGGAAAGAGTGTGTTCGGTTGTGTAGATCTCGGTGGTGGGCGGTTCATTTAGAAAAACGATAAGGTACAGAAGAGTGGTGTGGTGCTAGCTATGTAAAGTCATTTATGGTGCACATGATCATGTCGATACAGCTAAGTGACACAGCAGCTAGAG
+
BBBBBFFFFFBA2FFGGGGGGGGGCHGGHHEGFAGGGGHHHCHH5GHHHHHHHHHGGGGGHHHFHHHHHHHHHHHHHHFGGFGGGGFHHGGGEEGGHHGGGFFHFGFEFGHHHECFFGFD233333B30/??///?///<--.1111=1<=0<<.-....0;<00000///.0;.0:.:./.0000/00000009000000000;/000;0000:;000;;/9...-/////////////......9;9/9
@M03495:530:000000000-LYBTV:1:2102:14956:27206 2:N:0:CTGGAGTA+AACCGAAC
ATATTTTGCCGTTGATAAACCAGCTAATCCTGAAAAAAAAATCAAAGCTAAAAACTACAATGCTAAGACCACGATGTGACTGCTATCAAAGTTAGATATATATGTAAATTATTCATCTGTCAAATCCTAGAATTATATCATACCTGCTCCAGCAATCACGACCTGTAATGGTTTAGTGGGTTGTTCACTGTTTCTGAAAAATGAAGATAGTTGTCCAGCTTCCAAAAAGTTTATTGTGTTTTCTAGTGGAG
+
>AABBFFBFFBBGGCFGGGGGGHGHHHHHGHGHFHHHCGGGHHHHHFHHHGHFHAHHEHGGHHGHHGHHGHHGGHGFGGHHGFHHBFHGHHFHHFHHHHHGHHHHHHHHFHHHHHHGHHHHHHHHHHHHHHGFHHHHHEHFHGGHHHGHFHEGHHHHHHGGGCGHHHHHHHFHGHFDGGE>FCGGFHHHHGHGGHGHHHGHHFF000<:0;CCGHBFGFHBCFHHGH.EFBFFGEBB9;FFFGFEFBF.F.
@M03495:530:000000000-LYBTV:1:2102:15356:27249 2:N:0:CTGGAGTA+AACCGAAC
ATATTTTGCCGTTGATAAACCAGCTAATCCTGAAAAAAAAATCAAAGCTAAAAACTACAATGCTAAGACCACGATGTGACTGCTATCAAAGTTAGATATATATGTAAATTATTCATCTGTCAAATCCTAGAATTATATCATACCTGCTCCAGCAATCACGACCTGTAATGGTTTAGTGGGTTGTTCACTGTTTCTGAAAAATGAAGATAGTTGTCCAGCTTCCAAAAAGTTTATTGTGTTTTCTAGTGGAG
+
BAABBFFFFFBAAEABFFGFGGGEFHHHHCHHHHHGFGGC0BG3FFFHHHEGHFFHHHHHHFGFGBHHGHHHGGHGEGHEHHHHHHFGGFFGHHGHFFDGGHHGGGGHHHHHDGHHHHHHHGFGGFHHHHHHHHHHHFGFHHFGFFHHHHHHFCGHGHHGGCGGHHHHHGH11GG1>=GHEGGGHFFFBDDGB0DGHHH0<CHH0:0:0G;CG:GBCGB00C:GH0C.;FGFGGBB;09;CFGGGGFFGB?
@M03495:530:000000000-LYBTV:1:2102:11313:27263 2:N:0:CTGGAGTA+AACCGAAC
ATATTTTGCCGTTGATAAACCAAAGCTCACATGCTGACAGATCGGAAGAGCGTCGTGTAGGGAAAGAGTGTGTTCGGTTGTGTAGATCTCGGTGGTCGGCGTGTCATTTAAAAAAAAAAAATCAAACTAATACAGTACTGGAGCGAACTGCTGCATGAGACTAACATCACGCGAGCTGACGGCTACAGAGGTGCTACCTCTACATCTACACTGACACGCTCGCTACGTCTACACAATCATCCTACCGCGAC
+
CCCCCFFFFFCCGGGGGGGGGGHHHHHHHGGHHGFGGHHHHHHHGGFEAFGGGGGGGHFGFGFHHHHHDGGGBFFEGGGGGE?@344BB4??1?E13//>>///2?443DFBDBB//>/<@<111111111000<000000/</----.0;000/000000000000000..----.00/.---./0009.9.990:/00;000009000/909000.-:.--..:9.;/.0:/0.000000000.-----
@M03495:530:000000000-LYBTV:1:2102:16263:27298 2:N:0:CTGGAGTA+AACCGAAC
ATATTTTGCCGTTGATAAACCAGGACTCAGGCGGACCAAAGCTCACATGCTGACAGATCGGAAGAGCGTCGTGTAGGGAAAGAGTGTGTTCGGTTGTGTAGATCTCGGTGGGCGCCGGATTATTAAAAAAAAAAAAGGACAATGCTGCTACGGCACAACACTGTCAATCGCTGAGCAGTGCGTCGATGACCGCAACGCAACTACTCATTTCTGGAAAAGTTGGATATAATAGTAGCGGGTAGCTGGTGTAG
+
BCBCCFFFFFCBGGGGGGGGGGHGHHHHHHHHGGGGGHHHHHHHGHHHGHHHHHHHGHHGEGEGHHGGEFG>EBCFHFGHHHGH@EBFCGHDGFGC/<24BB444B??//?//////////11<<1=<>-@D-@--.././.00:00900;..---//...000/////...;..//////-.---.////--9-------//////////://////://///////////:///-----.//////.//
@M03495:530:000000000-LYBTV:1:2102:21668:27323 2:N:0:CTGGAGTA+AACCGAAC
ATATTTTGCCGTTGATAAACCACCCTCCCTGTGGTCGTTATCTTGCTCCTTCTGTCGTCAACGAATTTACTAATTCCAAAGCTCACATGCTGACAGATCGGAAGGGCGTCGTGTAGGGAAAGAGTGTGTTCGGTTGTGTAGGTCTGGGTGGGGGCCGTAGCATTAAAAAAAACAGATTATGAATGTACAACAATTCAGAAGTAGTGTATGAGACATATATAGTGGGTGACGGGTATATGACAGTGGTGTTG
+
AAABBFFFFFBBGGGGGGGGBGDGGHHGGHHGFFBGEEFGGHHGHGGFFGGHHFHGGGGGEFFGGHHHGHGBGHHHHGFHHHHHHHHHHGHHHHHHHHFHF1FFFGGGFGEEEFHGHGFGHCBGGHHF0BDEDEGGGG21?11?10?00/<--<-<<-...:0;0:0;0@?-;9/900000000000000/..00000///////99///////./9//;////...../.-;--//;99/9/////....
@M03495:530:000000000-LYBTV:1:2102:21617:27331 2:N:0:CTGGAGTA+AACCGAAC
ATATTTTGCCGTTGATAAACCACCCTCCCTGTGGTCGTTATCTTGCTCCTTCTGTCGTCAACGAATTTACTTCCAAAGCTCACATGCTGACAGATCGGAAGAGCGTCGTGTAGGGAAAGAGTGTGTTCGGTTGTGTAGATCTCGGGGGTGGGCGTATCATTAAAAAAAAAAAAAGAACTAGTCGACGGGAGCTACTAGCACTAGATGAGTGGGTACATGTAACTGTATCTGATCTGCGGCGAGATGCTGCT
+
ABBCCFFFFFCBGGGGGFGGGGGGGHHGGHHGGGBFEEGHHHHHHHGHHHHHHHHHGGGHGHGGEHHHHHHHHHHHHHHHHHHHHHHHHHHHHFHHHGEFFGHHGGGGFGGHFHGHHHHHHHHHHFGHGCGGGEC222222@20F/><----.---;.00:0;0:C:BFF-9-9.;.//////..---9.-../;///://///////://.9./9//9//////////////////---9---./9;///
@M03495:530:000000000-LYBTV:1:2102:20498:27342 2:N:0:CTGGAGTA+AACCGAAC
ATATTTTGCCGTTGATAAACCACCCTCCCTGTGGTCGTTATCTTGCTCCTTCTGTCGTCAACGAATTTACTAATTCCAAAGCTCACATGCTGACAGATCGGAAGAGCGTCGTGTAGGGAAAGAGTGTGTTCGGTTGTGTAGATCTCGGTGGGGGGCGTGTCTATAAAAAAAAACAATTTGTAGTATGTGAGGGGGTTTGGTGTGTTAGGTCTAGCACGTGCTATGGAGTGGACTGATGCGAGCGACATAGG
+
CCCCCFFFFFCAEGGGGGGGGGGGGHHGGHHHHHHHGFGHHHHHHHHGHHHGHHHHGGGHGHDFGHHHHHHHHHHHHHGHHHHHGHGHHHHHBGHHHHHHGEGGHHHGFGGGGFHHHGHHHG3GFGGG?FDDGEDGGFC2F22222?C/?C/-<--:--9/00;000:09;--.9.0000;00;0:00000.:----9..9..9./00/0000;000-:...00900/0..000.0000-.------.009
@M03495:530:000000000-LYBTV:1:2102:11737:27344 2:N:0:CTGGAGTA+AACCGAAC
ATATTTTGCCGTTGATAAACCAGCTAATCCTGAAAAAAAAATCAAAGCTAAAAACTACAATGCTAAGACCACGATGTGACTGCTATCAAAGTTAGATATATATGTAAATTATTCATCTGTCAAATCCTAGAATTATATCATACCTGCTCCAGCAATCACGACCTGTAATGGTTTAGTGGGTGGTTCACTGTTTCTGAAAAATGAAGATAGTTGTCCAGCTTCCAAAAAGTTTATTGTGTTTTCTAGTGGAG
+
AAABBFFFFFD>EEGGGFGGGGHHGHHHHHHBGGHHHGGAAHHHHGHHHGHGFHGHHGFHHGHHHHHHHHHHDGGGFHFHFHHHHHHHHHHDGHHHHGHHHHHHHHGGHHHHHHHHHHHHHGFGHHHHGFHHHHHGHFGFHHFFHFHGGFHFEF@FGFGGGGGGHGHHHGFGFHHHHHH.<?DGGHFGFHDH=D0GHH0<<CB0CFBGHHCCC:G0;CFFHHGFCB.;CF9FGGFEFB9CGGFFG00;.;A
@M03495:530:000000000-LYBTV:1:2102:11984:27358 2:N:0:CTGGAGTA+AACCGAAC
ATATTTTGCCGTTGATAAACCAGGGACTCAGGCTGGACCAAAGCTCACATGCTGACAGATCGGAAGAGCGTCGTGTAGGGAAAGAGTGTGTTCGGTTGTGTAGATCTCGGGGGGCGGCGGATCATTAAAAAAACATACTGATGTAATTTGTGTGGAAGCAAGATTTACTTGTTCTGCTGTTGATAATACAAATTAAATAGTTTGAATGAGAGATACTAGCACACGATATGAAGACGTTGATGCTCTGTACT
+
?AABBFFFFFBBGFGGGGGGBGHGGGGHHHHCGGHGHGHHHHCHFFHHHHHHHHGHHHHFFGAEAFHFHGFGGEEGFHHGFGHHBFFGFGFGEFEFGGEF2BG44FE40E/?@?-;=9-;---;9/////:@A../////:;/////9//;..../9;.//../////://;///////99////////9/////////////////////9.////;////9.--..-//////...../////;/9///
@M03495:530:000000000-LYBTV:1:2102:13108:27407 2:N:0:CTGGAGTA+AACCGAAC
ATATTTTGCCGTTGATAAACCAGCTAATCCTGAAAAAAAAATCAAAGCTAAAAACTACAATGCTAAGACCACGATGTGACTGCTATCAAAGTTAGATATATATGTAAATTATTCATCTGTCAAATCCTAGAATTATATCATACCTGCTCCAGCAATCACGACCTGTCCTGGCAAACAACCTGCAGAAAAGCCAATCAAATATATTTTCACAAGAGATGGAATGTGAGGCAATAATAGAGTACAAAGGTTGA
+
?ABBBFFFFDDACEEAGG5DGGEEF5G54DGHHHGBAECEGHHHEHHEHFGHDGEFFHHFFHEHHFGHHHFH?E1F?EGFBG3BBGHGGFGGFH4GDGGHHHHHGG?GHGHHGHHHGHE4EGHHHHFGFHFHDGHEFDFFGHHBBDGHHEHHHC@FGGHGDCGGHHHGHHGGHB0FGHGEFFHGCGFBGHHGHFGFFH0DGHH0;GGFBGHFHGFCGFHFCGG0B09.AGGFGGCB0000;CFGGGF0;FB
@M03495:530:000000000-LYBTV:1:2102:8730:27418 2:N:0:CTGGAGTA+AACCGAAC
ATATTTTGCCGTTGATAAACCAGGACTCAGGCTGGTCCAAAGCTCACATGCTGACAGATCGGAAGAGCGTCGTGTAGGGAAAGAGTGTGTTCGGTTGTGTAAAGAACGGGGGGGGCCGTGTCATTAAAATAAAACTGTAAGCGTCCTGTTCAGGAGCAGCTGTCCAGAACGGAAGCAGGTCTTGTTGGGTACGAGTGGGACCGGTGTTAGGTCTCTTTGTGGCTGCGGGGCGAGATCACACATTAAGTATA
+
A?AAABFFDFBBEGGFEDBDAAFA4F4GEE4FGF2GGBGF53BB3F33DFC5EGHHHHFF11EFEFGFAA1>>EGFHFG3GHHHFHG4GG3DE@?1//E0444B30B>AE</?-------;.F/////;//////;//;///-.9-.9////;//;../.9//9/////.9.9...//.9//////..-./;.;..;.;...----..//.////////;......---------.//://./////////
@M03495:530:000000000-LYBTV:1:2102:21864:27424 2:N:0:CTGGAGTA+AACCGAAC
ATATTTTGCCGTTGATAAACCAAAGCTCACATGCTGACAGATCGGAAGAGCGTCGTGTAGGGAAAGAGTGTGTTCGGTTGTGTAGATCTCGGGGGGCGCCGCCTCATTAAAAAAAAAAAAAAGATATAGAGCTCGGTATTTCAGTACGCCACATGTCGGTATGAGTGAGAGTCAGTTTACTGCCAAAGCAATCTTACTATTGGATCGACCACGCTGATCTGTGACAACGACTGGAACTAAGCTATACATAA
+
BBBBBFFFFFBBGGGGGCGGGGHCHHHHHHHHGGFGFGHHHHHHGGGGHHHGGGGGGFHGGGHHHHGHHHDGFFGFEGGGFE24344B@F11//E----;---.;/0;0;0C9BB;@-----..///9///9:/.-;..////////..-...///9.--:./://;:///;//////////9//:././/;//////////:/9/..---....9;//9///////.-.-...//;;////;9;////9/
@M03495:530:000000000-LYBTV:1:2102:21211:27425 2:N:0:CTGGAGTA+AACCGAAC
ATATTTTGCCGTTGATAAACCAGAACCATCCAAAGCTCACATGCTGACAGATCGGAAGAGCGTCGTGTAGGGAAAGAGTGTGTTCGGTTGTGTAGAATTCAGGGGGAGTTGTAGGTGTAAAAGATAAAGAGGAGTTAAATTCGTATTTATTTTATGTGTGATTTGGTAATTCATGCCGAAGATGATCACAGGACAGCATCTATCTAGGCTACTACATGTGACGAAAAAGTGGTGTGTAGTGTGGTGACAGT
+
AABBBFFFBFBBG2AF6FFGFCHGHFHHGGHHHBHHHFFGHHGHFGHFDFAGCC2AEEHFGE1AAEABGGHGHFEHCGDB43FBDEE?E@EE1@3B4@444430>//</33112111B12B??/1B1111@/0/00>22@11/00??111@11<1?1110111111<11111=<<00----.<0000:;00..:/../;000000009/00/000/0;0000;.-.-.;0000;..9//;/;/.;.9////
@M03495:530:000000000-LYBTV:1:2102:9841:27451 2:N:0:CTGGAGTA+AACCGAAC
ATATTTTGCCGTTGATAAACCAGCTAATCCTGAAAAAAAAATCAAAGCTAAAAACTACAATGCTAAGACCACGATGTGACTGCTATCAAAGTTAGATATATATGTAAATTATTCATCTGTCAAATCCTAGAATTATATCATACCTGCTCCAGCAATCACGACCTGTAATGGTTTAGTGGGTTGTTCACTGTTTCTGAAAAATGAAGATAGTTGTCCAGCTTCCAAAAAGTTTATTGTGTTTTCTAGTGGAG
+
AABBBFFFFFBAEGGGGGGGGGHGHHHGHGHHGHHHGGGGG1BFGHEHHHFHBFEGHHHHHHHHHHHHHHHHGGHGGHHBGHFFFFGHHHFGHHGHHHHHGHHHHHHHHFHGHHHHHHHFHHHHHFHHHHHHHGFFHHHFFHGFHHHGHHGHHGFHHHHFGGGGHGHGHHH?FGHFDGGGDGGGHGHHHHHHHHHHGF0DCFHHEGBHHHGHHGF:0CFFHFFCBGCAA9CGFFGGGBBFGBFBCBFFG0A
@M03495:530:000000000-LYBTV:1:2102:12263:27471 2:N:0:CTGGAGTA+AACCGAAC
ATATTTTGCCGTTGATAAACCAGCTAATCCTGAAAAAAAAATCAAAGCTAAAAACTACAATGCTAAGACCACGATGTGACTGCTATCAAAGTTAGATATATATGTAAATTATTCATCTGTCAAATCCTAGAATTATATCATACCTGCTCCAGCAATCACGACCTGTAATGGTTTAGTGGGTTGTTCACTGTTTCTGAAAAATGAAGATAGTTGTCCAGCTTCCAAAAAGTTTATTGTGTTTTCTAGTGGAG
+
3AABBFFFFFDAGGAGGFGGGGGGHHHFHHHHHHHGHFGGGHHFHHEFGFHHAGGHHHHHHHHHHFCGHBGHGGHGFGHHEH3GHHBGHHHGGHHFHHHHHHHHFHFGHHHHHHHHHHHFHGGHHFFHHHFFGHHGHFHHHHHGGGHHHHFFBF@GGBFDGGCGHHGHHGH?GHFGDGFHEFCFEHHGHHHHGFHHHBDGFHHHDGGCFGCGHGHFHHGGHFFFHHHE;:FFFFB0;C9CBF9CFFBF.;C
@M03495:530:000000000-LYBTV:1:2102:14965:27514 2:N:0:CTGGAGTA+AACCGAAC
ATATTTTGCCGTTGATAAACCAGCTAATCCTGAAAAAAAAATCAAAGCTAAAAACTACAATGCTAAGACCACGATGTGACTGCTATCAAAGTTAGATATATATGTAAATTATTCATCTGTCAAATCCTAGAATTATATCATACCTGCTCCAGCAATCACGACCTGTAATGGTTTAGTGGGTTGTTCACTGTTTCTGAAAAATGAAGATAGTTGTCCAGCTTCCAAAAAGTTTATTGTGTTTTCTAGTGGAG
+
AA3AADFFFFBAAEGGGGGFFGDHHHHHHCHHHHHFHGGGGHHHFHEGHHFBGHGHGHHHHHFHHFFHFGGHGGHGHHHGHHFHHHHHFFG4FHHHHGHHHHHHHHHHHHHHFHBGHHFHGHHEHGHHHFHHHFHHGHGF2GDGHHGBFFCHHGFH1@G??DCAGHHGHHG?GGHHG1FGFFCAGGBGHBDDHFGFFHHB..00=;;GHHHHFHH0CC/G0B:0CG.C.9FFFBBFF0/9;/CFFFB0.0;
@M03495:530:000000000-LYBTV:1:2102:13796:27531 2:N:0:CTGGAGTA+AACCGAAC
ATATTTTGCCGTTGATAAACCACCCTCCCTGTGGTCGTTATCTTGCTCCTTCTGTCGTCAACTTCCAAAGCTCACATGCTGACAGATCGGAAGAGCGTCGTGTAGGGAAAGAGTGTGTTCGGTTGTGTAGGTCTCGGTGGGGGCCGTATCATTAAAAAAAAAAAATAGATGATAAGGAGGGGAGGATTGATCAAGATAAGATCACTCTGTAAGAATTAGATGAGTAGGATCTAGTTAGACACTCAGAGGAT
+
CCCCCFFFFFCBGGGGGGGGGGGGGHHGGHHGHHHGFFGHHHHHHHHHHHHHHHHHGGGHGHHHHHHHHHHHHHHHHHHHHHHHHHHHHGDGGFHHGGGGGGHHHHGHHHHHHGHHHFFGGGFGF?/2?3232DFBF/?///>->><...=000000<E-A----.00000000:000..--9--./0/;0000:0000:0000/000:00000000000:0;00;0000/0000::0000/0//:0:.:/
@M03495:530:000000000-LYBTV:1:2102:17990:27548 2:N:0:CTGGAGTA+AACCGAAC
ATATTTTGCCGTTGATAAACCAGCTAATCCTGAAAAAAAAATCAAAGCTAAAAACTACAATGCTAAGACCACGATGTGACTGCTATCAAAGTTAGATATATATGTAAATTATTCATCTGTCAAATCCTAGAATTATATCATACCTGCTCCAGCAATCACGACCTGTAATGGTTTAGTGGGTTGTTCACTGTTTCTGAAAAATGAAGATAGTTGTCCAGCTTCCAAAAAGTTTATTGTGTTTTCTAGTGGAG
+
BABBBFFBFFDAEGGGGFGGGGHGGFHHHHHHHHFHHGGGGHHGHHBCHHGHFHGHHHFHHFHFHHHHHHHHGGHGGGHHHFCGHHFHHHH4FHFHHHHGHHHHBGHHHHHHFHHHHFHGGHHHHHHFHHFHHHHHEDGHHHGGHHHHGHHGHC2FFGHDFGGGGDHGHGFD<FHHDGFGAFCACDGHHHHHGFGFFD0DHHHHGHFFBG00CCF0CHBC;CCC00C.E;CCFGGGGGFFFFFGGFBFA09
@M03495:530:000000000-LYBTV:1:2102:19658:27587 2:N:0:CTGGAGTA+AACCGAAC
ATTTTTGCCGTTGATAAACCAGTCACAACCACTTCTTGCCCTCCAAAGCTCACATGCTGACAGATCGGAAGAGCGTCCGTGTAGGGAAAGAGTGTGTTCGGTTGTGTAGATCTCGGGGGGCGCCGGATCCTTAAAAAAAAAAAGAGACGCGTATGAGTGTAGACGTGCTTAAAGAGAAACACATCTCATACTCGAACACTACCCACATTCATAGCATCAAGCCAGGCTACAAGCCGGTGCTGACGTGCTCA
+
BBCCCFCFFCCCG4AFGGGGGGHHHHHHGGEGHHHHHHHHHHGGFFBFAFHHGHFHGHFFHHHHHHHGEGGGGGGGFGFGGGFDBFHHHHGGGGFGBF4EGCFGEF24E?F?44BC//>-:;--;--.-/;:0000:-9-;--..;//.----:/00;0;0:;0.;;..;00000//00//..0000000000.9/9-/0/;/.0..000;00000000090./...90;0:0;.-----000/....900
@M03495:530:000000000-LYBTV:1:2102:13413:27590 2:N:0:CTGGAGTA+AACCGAAC
ATATTTTGCCGTTGATAAACCAGGGACTCAGGCTGGACCAAAGCTCACATGCTGACAGATCGGAAGAGCGTCGTGTAGGGAAAGAGTGTGTTCGGTTGTGGAGGTATCGGGGGGCGGCGGGTCATAAAAAAAAAAAGGTTTGGTGGGGGGAAGAGTCTTGGTAGGGGGTGCTACATGTTAGTGCGTGGAGGCAGTTGTAGATGGTGAAGGATGATAAGCAGTTCTGTGGTAACCAGCTCATAGAAGGTAGG
+
AABBBFFFFDDAEGGGGGFFGGHGGFAGHHHHCHHDFHBGHGHFFHHBCFEFFFFEFH3BEFEGGG1GHGE?E>>C2FFG3B?BBF4BGG1B4?E?/E>E/3//?34B?ECCF--:---9-9;AB//9//-999--A.///.....---;-...99//;///9/...9-9./9/;////////9-;.-.....;/////9/9///9////9/:99//////:9/;///../////..;/9//////.///.
@M03495:530:000000000-LYBTV:1:2102:9328:27607 2:N:0:CTGGAGTA+AACCGAAC
ATATTTTGCCGTTGATAAACCACCCTCCCTGTGGTCGTTATCTTGCTCCTTCTGTCGTCAACGAATTTACTAATTCCAAAGCTCACATGCTGACAGATCGGAAGAGCGTCGTGTAGGGAAAGAGTGTGTTCGGTTGTGTAGATCTCGGTGGTGGCCGGATTATTAAAAAAAATAGTAGAAAGTACTGTGAGCGCAGTGTAGAACGTGATGTAAAAATGGAGACACTCCCGTGTGATGTGTGGCAATGTGTT
+
BABBBFFFFFBBFGGGGGGGGGGGGHHGGFHHHHGHGGGHHFGHGHHHHHEHHHHHGGGHGHGFGHHHHHHHGHHHHHHHFHHHFHCGHBGHHHGGHHHHGGGGHHHGGGGGGHHHHEHHFHBGFHHHFHHGGGGGAD2>@2222@FF/?<//?00A-<..<0=0=00<-;:.:000<000/:00009;00/----9/000000..../0;00;0/.///;/...//..;...9/9/;/;....///9://
@M03495:530:000000000-LYBTV:1:2102:18922:27643 2:N:0:CTGGAGTA+AACCGAAC
ATATTTTGCCGTTGATAAACCAGCTAATCCTGAAAAAAAAATCAAAGCTAAAAACTACAATGCTAAGACCACGATGTGACTGCTATCAAAGTTAGATATATATGTAAATTATTCATCTGTCAAATCCTAGAATTATATCATACCTGCTCCAGCAATCACGACCTGTAATGGTTTAGTGGGTTGTTCACTGTTTCTGAAAAATGAAGATAGTTGTCCAGCTTCCAAAAAGTTTATTGTGTTTTCTAGTGGAG
+
ABBBBFFFFFBAGEGGGGGGGGGHHGGHHHHGHHGFHGGGGHHGHHFFHHHGHGEFHHHGHHHHHHHHHGHHGGGGHHGEHFHHGHFGHHEHHHHHHHHHHHHHFHHHHFHHHHHHHHHHHHHHHGFHHFFGHHHFHGEHGHDFHFHGFHGHEGGHHHHGGGGGHHGGHHHHHHGFFG0CCFFGHHBGHHFHGHHHBD<GHHHFGHBGFHHBFHHFFHHHBCCGFHHGGFFFGF0BCCBCFFG0FFFG?BE
@M03495:530:000000000-LYBTV:1:2102:21788:27649 2:N:0:CTGGAGTA+AACCGAAC
ATATTTTGCCGTTGATAAACCAGGGACTCAGGCTGGACCAAAGCTCACATGCTGACAGATCGGAAGAGCGTCGTGTAGGGAAAGAGTGTGTTCGGTTGTGAAGACCTCGGGTGTCGCCGCTACACTTAAAAAACAATGCGACAATCACGCACACTAGCGATGTGTGTTCCATATCTTACAGACGTAATGTTCTGGACTTTCACACTCGAGGCTGGATACAGTCTCACACGTCTCGTGTATCATGTAGTGCG
+
?AAAAF3BDFDAC1AFD3BE1FCFECFHHHGBGFF?CFFCFEGHGHFBAEDGHHBGHGFEF/EE/EF0AAABE>E?0GHGGFHHHGHHFFBGB??F/>E/2211B01B///</<1//<>////10@1111?1////111..---1/0/.<---<//0/:-...;0../00::009;B000;0.-....000;00;0.9000000/:9;------9-///99:/99////-----/---;////;:9BB//-
@M03495:530:000000000-LYBTV:1:2102:21550:27674 2:N:0:CTGGAGTA+AACCGAAC
ATATTTTGCCGTTGATAAACCAGGACTCAGGCTGGACCAAAGCTCACATGCTGACAGATCGGAAGAGCGTCGTGTAGGGAAAGAGTGTGTTCGGTTGTGTGGATCTCGGGGGTGGCGGTATTATTTAAAAAAAGTATATGGTAAGTAGATGAAGCACGTCTACTCTTTGTGATGCGCCTTACTTTAACGCTACTCTAGCGTGACCTAGTATGTTAGCACGAATGATCTTCTATTCTGTCTGCTGTTGTCGG
+
>AAAAFFFFFDAGGGGGBE1AEGF00GHHGHCHHGCGHHCAGFFFHHFFFGHF1BBGFGFFGFEFFGGGGGEEGGHEEGFHEHGHHGGHFGDE//E@EA00/111>20///////0/<->.11<11<1110--.0000000000000<00000;0//-;./.0000;=00/0;;0-:..;0/0;B000-99--//////9;---/9/;9////;//;/99---//;///;:////999/;////9//;/;9
@M03495:530:000000000-LYBTV:1:2102:12056:27675 2:N:0:CTGGAGTA+AACCGAAC
ATATTTTGCCGTTGATAAACCAGGACTCAGGCTGGACCAAAGCTCACATGCTGACAGATCGGAAGAGCGTCGTGTAGGGAAAGAGTGTGTTCGGTTGTGTAGATCTCGGGGGGGGCCGGATCATTAAAAAAAAAAAAAAGTAGAAGAAGTAAAGTGACGCGGATCGTGTGAGGCAGAAGGACAGTGTCATGATATATGCAGTACATAAAGTTGGAGTATAAGACGGTACATGAGATCGACGAGATACTCGA
+
AABCCFFFFFCBGGGGGGGGGGHGHHHHHHHGHHGHFHHHHHFHGHHHHGHHHHHHHHHHHGGGGGHHGEGGEEGGHHGFFHHCHGHGHFFGEGFGGGG2?34444?0?/>/--9--9--.-.0;B00BB--;------.00000:0:::00000000..:-;--.;...:0...../0.../::0;;0:0:0000000;0000000000000:0/0/000000.....00000:00.;----..000;..
@M03495:530:000000000-LYBTV:1:2102:11230:27679 2:N:0:CTGGAGTA+AACCGAAC
ATATTTTGCCGTTGATAAACCAGCTAATCCTGAAAATAAAAACAAAGCTAAAAACTACAATGCTAAGACCACGATGTGACTGCTATCAAAGTTAGATATATATGTAAATTATTCATCTGTCAAATCCTAGAATTATATCATACCTGCTCCAGCAATCACGAGTAATGGTTTAGTGGGTTGTTCACTGTTTCTGAAAAATGAAGATAGTTGTCCAGCTTCCAAAAAGTTTATTGTGTTTTCTAGTGGAGGTC
+
AA>AAFDFFFD1AEAB3EFFAFHH11FGFFBFDG1B11FG110AF0B011DAAAA1E1GBA1CGDGHH1BEEE///0A2F2BC1@D0BDBBDDBFGBGHGFFF2@F222GBDFGFG2BGH2F2GFGCGHHEFHHF2B22BGHFF11E1BCBGFE<1FFFE/<BBFHFG110GH1FGFEFA?F1FFD??1FGHGHGGFHGDG1>1><>11FF1D0C/G0=/00=E<<<;CHHHBG0;;/C;CCGGFG0.;;9
@M03495:530:000000000-LYBTV:1:2102:18304:27714 2:N:0:CTGGAGTA+AACCGAAC
ATATTTTGCCGTTGATAAACCACCCTCCCTGTGGTCGTTATCTTGCTCCTTCTGTCGTCAACCAATGTCACAACCACTTCTTGCCCTCCAAAGCTCACATGCTGACAGATCGGAAGAGCGTCGTGTAGGGAAAGAGTGTGTTCGGTTGTGGAGATCTGGGAGGGTGGGGGGTTTATTAAGAAAAAAAGAACACAAGAGGGAGAGTGACGGCGCGCGGCACAGCAGACACCATGAGAACGTCTACTACGATC
+
ABBBBFFFFFBAFGGGGGGGGGGFGHCFGHHHHHBAEEEHEFHHHHHGHHHHHHHHGGGGGHHGHHFFGFFHHGGGGHHHGHH5FHHHGFFHGEHHFHHFHHHHHFHGGHFHG?FEE?GEEFGEFGHFFGHHEGGG@F@G0@FE//?<ED/1<1011>1<0><-<.-------./9///////..-99..;:...9........//;/.--;--9-;---...../.....///////.;...///;.9.9
@M03495:530:000000000-LYBTV:1:2102:18470:27763 2:N:0:CTGGAGTA+AACCGAAC
ATATTTTGCCGTTGATAAACCAGTCCAAAGCTCACATGCTGACAGATCGGAAGAGCGTCGTGTAGGGAAAGAGTGTGTTCGGTTGTGTAGATCTCGGTGGGCGCCGGATCATTAAAAAAAAAAAGAGTGATAGATAACTAGGACAGAGGAGGGCTGAAGTTCACCGACGTGGAGGGTGATGTCGGTAATAGTCATGTGTGACTGTCTGATATATTGACAGTGTGTCATGTGAGTAGACGGACTGTCTTGAG
+
CCCDCFFFFFDBGGGGGGGGGGHHHHHHHHHHHHHHHHHHHHHHHHHHHG2FGHGHGGGEAFGHHGGHHHHHHFGHHBGHGGFGGGGBBB@4B4FGGDAF//>/<////<0DF33FGHGFC@@-..0=0000000000000/00/<//....-....<0000<00.9--<.....-...000<.-<..000<0000000.00:0000000000:000000<:00.<000000000000...99.000000<
@M03495:530:000000000-LYBTV:1:2102:18987:27763 2:N:0:CTGGAGTA+AACCGAAC
ATATTTTGCCGTTGATAAACCACCCTCCAAAGCTCACATGCTGACAGATCGGAAGAGCGTCGTGTAGGGAAAGAGTGTGTTCGGTTGTGGAGAGGTGGGGGGGGGCCGGATCATTTAACAAAAAAACGAATTAAGAATGACTTTGTGGAGGAGTATTACCCTACGATAGAACGGATTAGCGTCGTGTAGGGTAATAGTTTGTACCTAAGTGGTGTGGTTGAGTGGGTGTGGAGCAGCTACATGAGGACAGA
+
BBBBBFFFFFBAF?GGGGGGFGDGGGFECG53FGFH3FHHHHHBGHHHH3FA2AAAF20AAAABABFGGFGEFHHFGHHFGEDFFGGFE13?31/B?///<---9--;;-.-./;//;//;...--.-..9.//;/////////9/;9B.....;/////9/;AD?AA.///;.9..9/;>AA--;;.//./9B//9////.//9/;/////9.;.....///;....-9;/9.././/;///9///..9/
@M03495:530:000000000-LYBTV:1:2102:16197:27765 2:N:0:CTGGAGTA+AACCGAAC
ATATTTTGCCGTTGATAAACCAGCTAATCCTGAAAAAAAAATCAAAGCTAAAAACTACAATGCTAAGACCACGATGTGACTGCTATCAAAGTTAGATATATATGTAAATTATTCATCTGTCAAATCCTAGAATTATATCATACCTGCTCCAGCAATCACGACCTGTAATGGTTTAGTGGGTTGTTCACTGTTTCTGAAAAATGAAGATAGTTGTCCAGCTTCCAAAAAGTTTATTGTGTTTTCTAGTGGAG
+
BBBCCFFFFFCCGGGGGGGGGGHHHHHHHHHHHHHHHGGGGHHHHHDGHHHHHHGHHHHHHHHHHHHHHHHHGGHGHHHHHGFHHHHHHHGHDHHHHHHFHHHGHHHHHGHHHHHHGHHHHHGHHGHEHHGFHHHHHHHGHHFBGHGGHHHEFFGHHHHGGGGGHHHHHHGFGFFHFFHFDGGGHHHGHHHHHGHHBGHEFFHHFHCGHHHCHGC0:/GH:CHHFFHEEFFGGGEBFBBFGGGGFFFF?0;
@M03495:530:000000000-LYBTV:1:2102:12221:27768 2:N:0:CTGGAGTA+AACCGAAC
ATATTTTGCCGTTGATAAACCAGCTAATCCTGAAAAAAAAATCAAAGCTAAAAACTACAATGCTAAGACCACGATGTGACTGCTATCAAAGTTAGATATATATGTAAATTATTCATCTGTCAAATCCTAGAATTATATCATACCTGCTCCAGCAATCACGACCTGTAATGGTTTAGTGGGTTGTTCACTGTTTCTGAAAAATGAAGATAGTTGTCCAGCTTCCAAAAAGTTTATTGTGTTTTCTAGTGGAG
+
A3ABBFBFFFBBGGGGGFBGGG4GHHHHHHHHFGHHHGCGGFFHHHHHHHHBGGAGHHHHHHGHHHHGGGGHEGHEGHFHB3FFHHEHHGHFHHGHHHHGHHHFFFHHHGHGFHHEHHHGGHFFHHHHHFEHHHHHHHHHHHFGFFGFFHHGECCHHHHGGCGGFHHFFFFGFHGFGH0GAADDFGGFFHHH0DGHHH0=CC0=G0CG0CHHHHG0;;/:0CCC00C9;BCFFBFBFF/CCF0;BBFG.0;
@M03495:530:000000000-LYBTV:1:2102:13624:27784 2:N:0:CTGGAGTA+AACCCAAC
ATATTTTGCCGTTGATAAACCAGCTAATCCTGAAAAAAAAATCAAAGCTAAAAACTACAATGCTAAGACCACGATGTGACTGCTATCAAAGTTAGATATATATGTAAATTATTCATCTGTCAAATCCTAGAATTATATCATACCTGCTCCAGCAATCACGACCTGTAATGGTTTAGTGGGTTGTTCACTGTTTCTGAAAAATGAAGATAGTTGTCCAGCTTCCAAAAAGTTTATTGTGTTTTCTAGTGGAG
+
B@BBBFB54DBAEECGGFFFGGHGFGHFBGHHHHHHFEGGGGFFHEHHHGGEBFGHHHFFDFCHGGHHGGHHCGGAGDBGFG3@EB?GHHGHHF4GFFHHHHHHGGHHHHHEHHFGHHFHGHHHHHHHHFFHGHHGEGHHHHDCFGHF3GFHFGFHHGHGEF?D0FGGHHHGGGHF<GHAAE?E>GHHEFHG=DDFFH0DGHFFFHHHHF0;CCFFHHFEHHCC0<CEDFFFGFFFGB/CCB9FBGFGGE.
@M03495:530:000000000-LYBTV:1:2102:21216:27791 2:N:0:CTGGAGTA+AACCGAAC
ATATTTTGCCGTTGATAAACCAGCTAATTCCAAAGCTCACATGCTGACAGATCGGAAGAGCGTCGTGTAGGGAAAGAGTGTGTTCGGTTGTGTAGATCTCGGTGGGCGGCGTATCATTAAAAAAAAAAATATGAAGGTTTTTCGACGCAGACTCGATGTTAAGTAAGTGAGCCTATGACACTACGACATCATATCTGTCATGCTCTACTATCCTTTATCCTCTCTATTTTATTGTGTTGGTATCTGCTTAT
+
CCCCCFFFFFCCGGGGGGGGGGHHHHHHHHHHHHHHHHHHHHHCHHHHHHFHHHGGGGGGGEEGEEEBGGHGGHHHGHGHFGFGHFGGGGGGGB3444BBCF/>?/////<///?1?11=111/>@@C-.0000000000:.;-..-----.00.9/0.0000000000000/:00090000/9...9.00000000000009;;000;0;0/0900900000;00000;:000009/...9000000000
@M03495:530:000000000-LYBTV:1:2102:17363:27801 2:N:0:CTGGAGTA+AACCGAAC
ATATTTTGCCGTTGATAAACCAGAGGACTCAGGCTGGACCAAAGCTCACATGCTGACAGATCGGAAGAGCGTCGTGTAGGGAAAGAGTGTGTTCGGTTGTGGAGGTCTAGGGGGGGGGCGGGTTGATAAAAAAAAAACCATGGTGGAGAGGGGGGTGTGTGGTGGGGTTGTGGTGTGGCAGGGGAAGCAGGGCCTGACGAATGGGCATGGACGTGGGGAGTATATGAGGATAGTCGTGGGGCGTACGAGAT
+
CCCCCFFFFFCAGGGGGGGGGGHHHGGGHHHHHGHHGHHHHHHHHHHHHHHHHGHFFHHHFHHGGGGFHGGEFGEEGBGHGFHHHFHGGBGCFGEE??EF//B?//243B3//B--:--9-;-9-/;/////-99--.../////.../...-----9..../..--.9-.../...../.-;-.:..:;.-...;//..-.//..9;.;//-...--.-9:////////9////9;..--.---9:..:.
@M03495:530:000000000-LYBTV:1:2102:11964:27879 2:N:0:CTGGAGTA+AACCGAAC
ATATTTTGCCGTTGATAAACCAGCTAATCCTGAAAAAAAAATCAAAGCTAAAAACTACAATGCTAAGACCACGATGTGACTGCTATCAAAGTTAGATATATATGTAAATTATTCATCTGTCAAATCCTAGAATTATATCATACCTGCTCCAGCAATGTAATGGTTTAGTGGGTTGTTCACTGTTTCTGAAAAATGAAGATAGTTGTCCAGCTTCCAAAAAGTTTATTGTGTTTTCTAGTGGAGGTCTTTTC
+
AABBBFFFFFBAGGGGGGFGGGHHHHHCHHBFHGHGHGGGGHGFHHHGHFGHHGGHHHHHHHGHHHHHFHHHGFHGHFHFFHHHHFHGFFEG4GHGHHHHHHHHFHHHHHHHHHGHHHHHHHGGHHHHHGHHHHHHHHHHHHGFHHFHHGFBGCFFGHHGGHEGHHHHFHFFAFGGHDF1GFGG=FFHH1G1FHFHFHDHGFHHDD<<DGHFF0:CG0:C?GGFHHGHHH:GGFGGFF9B.;E?CB0BB99
@M03495:530:000000000-LYBTV:1:2102:15164:27902 2:N:0:CTGGAGTA+AACCGAAC
ATATTTTGCCGTTGATAAACCAGCTAATCCTGAAAAAAAAATCAAAGCTAAAAACTACAATGCTAAGACCACGATGTGACTGCTATCAAAGTTAGATATATATGTAAATTATTCATCTGTCAAATCCTAGAATTATATCATACCTGCTCCAGCAATCACGACCTGTTAATGGTTTAGTGGGTTGTTCACTGTTTCTGAAAAATGAAGATAGTTGTCCAGCTTCCAAAAAGTTTATTGTGTTTTCTAGTGGA
+
AAABBFFFFFBBGGGGGGGGGGHHHHHHHHHCHHHHHGGGGHFFHHGBHHHFGFGHHFHHHHHHHHHHHHHHGGHGHGFHHHHGHHGHFGHHHHHHHHHHFHHHHHHHHHHHHHHHHHHHHHHFHHHBGHHGHHHHHHGHHHEGFHGHDHHHHCFHHHHGGGGGHHHHFHHHGBGFGFGEEGGGDHHHHHHHFHHHHEFFHHEHHHGCGHGCGHGGHGGFHHHCHFHGGFFFGGBFGGGFGBFCFBBFFF0
@M03495:530:000000000-LYBTV:1:2102:17516:27915 2:N:0:CTGGAGTA+AACCGAAC
ATATTTTGCCGTTGATAAACCAGGCGGACCAAAGCTCACATGCTGACAGATCGGAAGAGCGTCGTGTAGGGAAAGAGTGTGTTCGGTTGTGTAGATCTGGGGGGGTGCCGGGGGATTAAAAAAAAAAGATGGCGTTTACAGAGTGGCAGGGGCACTCTGTGTTGTGGGCCGAACACATGGTTAGTGGTATTCAGACACGGGTGCGGGAGGAAGTCGTTCATCGTGGTGACAAGGCCTTCGTGTTCGGTGGG
+
AABBADFBFFBAGCGGGGGGGGGGHGEFG?FHHFCGHHHFHGBHHHFFHHFHHCEGFHHEC>EEEEBBEGEFHHHHHGG@B1F4>EFDFED2F3444?43B/<C--;./------.;/99:BA-:-9..///.-.--.///////;...-----..;//////..:.:..-9---.;//.;//;;/./////;///...--;-.-:---9...//....////:.:..////9...//;..9../.-...-
@M03495:530:000000000-LYBTV:1:2102:18168:27920 2:N:0:CTGGAGTA+AACCGAAC
ATATTTTGCCGTTGATAAACCACCCTCCCTGTGGTCGTTATCTTGCTCCTTCTGTCGTCAACAAATTTACTAATTCCAAAGCTCACATGCTGACAGATCGGAAGAGCGTCGTGTAGGGAAAGAGTGTGTTCGGTTGTGTAGAGCTCGGTGGTCGGCGTAGCATTAGAAAAAAAAACTGTGCATGGGACAGTGGATGTAGAACGAGACAGACACAGATGACAGGTTGATATGTAAAGGGGAGACGCTAGCTA
+
BBCCCFFFFFCAGGGGGGGGGGGGGHHGGHHHHHHHGFGHHHHHHHHGHHHHHHHHGGGHGHHHHHHHHHHHGHHGGFHHHHHHHFHHHHHHHHFHHHHGGFGGHFHGFGGEGGFEHGHHHHGHGHHHBGHF/FDFGG22D22222/>/?A/1<------.000=0000/.:-:-.00900000../9..0;/0;000;000.....///./;/.:900009.00/90000900000.-.-...9...000
@M03495:530:000000000-LYBTV:1:2102:17392:28004 2:N:0:CTGGAGTA+AACCGAAC
ATATTTTGCCGTTGATAAACCAGCTAATCCTGAAAAAAAAAATCAAAGCTAAAAACTACAATGCTAAGACCACGATGTGACTGCTATCAAAGTTAGATATATATGTAAATTATTCATCTGTCAAATCCTAGAATTATATCATACCTGCTCCAGCAATCACGACCTGTAATGGTTTAGTGGGTTGTTCACTGTTTCTGAAAAATGAAGATAGTTGTCCAGCTTCCAAAACGTTTATTGTGTTTTCTAGTGGG
+
BBBBBFFFFFBAAEGGGGGFFGHHBHHHHGHHHHGFHEEGGGGHHHHBFFFFFBGFGG@FGHEHHGFFGHHFHGGHGGHHDFFBGHH3GHFG@4GGHHHFEHHHHHHHHHHHFEH4GFHFGHHHGHHGHHFHFHGGHGHHDDGFGGGFCGBFGFHFGFGH?/ACDFDHFGGF>FFBD1F0<CFC.GFGDFHG=0<<GHDDH.;C00;00;G0CCGGFC:/0;0/CFFE.;.CBCCBFGGFGGGFF00B0..
@M03495:530:000000000-LYBTV:1:2102:20518:28014 2:N:0:CTGGAGTA+AACCGAAC
ATATTTTGCCGTTGATAAACCACCCTCCCTGTATTCCAAAGCTCACATGCTGACAGATCGGAAGAGCGTCGTGTAGGGAAAGAGTGTGTTCGGTTGTGGAGATCTCGGTGGGGGCCGGGTCAATAAAAAAAAAAAAAGAGAGGGGCGGATGGCGTGTAGGGACGTAGCAGGGAGACGTGGCGGATTCAAGCGTACGATACAGCAGGTTAGAACAGCTACCTGCATCTGGTAGCAGCCGGTGAGTGGCACTG
+
CCCCCFFFFFBBGGGGGGGGGGGGGHHGGHHHHHHHHHHHHHHHGHHHHGHHGHHHHHHGGGGGHFHGEFEEEGHHHGFGEFFGFGBFFG4ECFEGGG/3F333?4B?/?//////<//?/01?1=1=?-<-----:..//...-------./-;-;;0FA/.9....00.-.;......-----.00000...--...-000/...90.000//.000/00./00900900000/.;---..;0../09/
@M03495:530:000000000-LYBTV:1:2102:18753:28022 2:N:0:CTGGAGTA+AACCGAAC
ATATTTTGCCGTTGATAAACCAGCTAATCCTGAAAAAAAAATCAAAGCTCACATGCTGACAGATCGGAAGAGCGTCGTGTAGGGAAAGAGTGTGTTCGGTTGTGTAGGTCTCGGGGGTGGCCGTAGTGTTAAATAAAAAATAAAAAAGGTATGTGGATGGATTCTCGTCGCAGATGAGGTTGTCGGTGAATATATATATTATTTAGTAACTCAGAGTATAGATAGAGCAACTAATATCATGCTTGCTCTGG
+
CCCCCFFFFFBBGGGGGGGGGGHHHHHHHHHHFHHHGGGGGHFHHFHHHHHHHHHHHHEGHHHHHHGGGGHHHGGGGGFFHGHGGGHHGGGHHHBFB?F/?EEFCD3233B3B///A<-<00--.../=000=00==0D-;00;00-.:;00/00000/:/90000..;---.-:/://///./.-;..//////////9/:////;:////:/:/://////;//////.///////////://./////
@M03495:530:000000000-LYBTV:1:2102:12775:28032 2:N:0:CTGGAGTA+AACCGAAC
ATATTTTGCCGTTGATAAACCAGTCTCCAAAGCTCACATGCTGACAGATCGGAAGAGCGTCGTGTAGGGAAAGAGTGTGTTCGGTTGTGTAGATCTCGGTGGTCGCCGTGTCATTAAAAAAAAAAAAATACTACACGTCGGTGATCACCAGCTAGTGCTGCATCAAGAAGTGAAGGCGCCGCACACTACATGACATATCGCTTCATGTCAAGACGTCATATAGCGACCCGTTCGATATGACTGAACGATGC
+
AABBCFFFFFCAGGGGGGGGGGHHHHHGHHFHGHHHHHHHHHHHHHHHHHHGGGGHHHGGGGFGFHFHFHHHHGHHHHHFC4EEFFGG??EH4FFFDAA1>E/3>//>//0?D?33B3BDC//<A/--011100//...<-:..000//0..000000000/000000//00000/.--;-9---.//////9//////.....//////9//;A9.../////------..9../.-//://///.....
@M03495:530:000000000-LYBTV:1:2102:15605:28042 2:N:0:CTGGAGTA+AACCGAAC
ATATTTTGCCGTTGATAAACCAGCTAATCCTGAAAAAAAAATCAAAGCTAAAAACTACAATGCTAAGACCACGATGTGACTGCTATCAAAGTTAGATATATATGTAAATTATTCATCTGTCAAATCCTAGAATTATATCATACCTGCTCCAGCAATCACGACCTGTAATGGTTTAGTGGGTTGTTCACTGTTTCTGAAAAATGAAGATAGTTGTCCAGCTTCCAAAAAGTTTATTGTGTTTTCTAGTGGAG
+
?A?AAFFFFFBBGGGGGGGGGGHHHHHHHGHHHHHHHGGGGHHHHGHFHGFHHHEFHFGHGFHHGGGHHFGHGGHEGHGHHFBGHFHHHFBHFFFHHHHHGHGHFHHHHFHHGFHHHHHHFHHHHHHHHFFGHHHHGHGHHHGHHEGHBBGHFGFFHCGG?DGCGGHGHGFHHHHFGFFEGFFDHHHHGHHHHGFHHGHGFHHGDGCHHFHHHGG0GCFHHHFCBC..EFFGGGEFFBFFBBFFBFGF?0.
@M03495:530:000000000-LYBTV:1:2102:12810:28052 2:N:0:CTGGAGTA+AACCGAAC
ATATTTTGCCGTTGATAAACCAGCTAATCCTGAAAAAAAAATCAAAGCTAAAAACTACAATGCTAAGACCACGATGTGACTGCTATCAAAGTTAGATATATATGTAAATTATTCATCTGTCAAATCCTAGAATTATATCATACCTGCTCCAGCAATCACGACCTGTAATGGTTTAGTGGGTTGTTCACTGTTTCTGAAAAATGAAGATAGTTGTCCAGCTTCCAAAAAGTTTATTGTGTTTTCTAGTGGAG
+
ABBBBFFFFFBBGGGGGGGGGGGHHGGFHHHHHHHGHGGGGHHHHHHHHGFHGHGHHHHGHHGGHHHHHGGHGGGGGHHFHFEGHHHHHHHHHHHHHHHHHHHHGHHHHHHHHHHGHHHHHGHHHHEHHHHHHHHHHHHHHGHHHHGHHFGHGGFHHHHGDGGGHGHGHHHGFGGHDGHGFGGGHGGHHGHHHHHHHHBGHHHHEHHHHHHB:GG0GHGHHFF00;..CFGGGBFFFFBFFFFBCFCFFBA
@M03495:530:000000000-LYBTV:1:2102:20429:28064 2:N:0:CTGGAGTA+AACCGAAC
ATATTTTGCCGTTGATAAACCAGCTAATCCTGAAAAAAAAATCAAAGCTAAAAACTACAATGCTAAGACCACGATGTGACTGCTATCAAAGTTAGATATATATGTAAATTATTCATCTGTCAAATCCTAGAATTATATCATACCTGCTCCAGCAATCACGACCTGTAATGGTTTAGTGGGTTGTTCACTGTTTCTGAAAAATGAAGATAGTTGTCTAGCTTCCAATAAGTTTATTGTGTTTTCTAGTGGAG
+
BBBAAFFFFFDBG2C5FFBFGGGHCBGHGFHHFHFHGGGGGHHHGHGHHHHHFHDFHCGGDGHHHFHHH2GEG@GFGFHFFGFFHF34FGHGHHHHHFHBDHHHBFHHFHHHHHHHEEGGHFB4?FGHH4FGHHHHHHGHFGB01FFFGGFG0@FGF1G//BCFHB1GGFF<FCFF<10F>.ADGGHHGHGH0=DF0<0<<FBHHCCC0CGBFHH0:C00F0CGC0:C;BBFGGEF;CBFFFGBBFFGFF.
@M03495:530:000000000-LYBTV:1:2102:12713:28081 2:N:0:CTGGAGTA+AACCGAAC
ATATTTTGCCGTTGATAAACCACCCTCCCTGTGGTCGTTATTCTTGCTCCTTCTGTCGTCAACGAATTTACTAATTCCAAAGCTCACATGCTGACAGATCGGAAGAGCGTCGTGTAGGGAAAGAGTGTGTTCGGTTGTGTAGATATCGGTGGGGGGCGGGTCATTAAAAAAAAAAAAGGATCACGTAGAGTTGGTCGCAGACGGATAGTCTAGGCGTGCACTTATCTGCGACCAGTCCGATGGAGTCTAAT
+
AAABCFFFFFCBGGGGGGGGGGGGGHHGGHHHHHHHGEGHHHGHFHHHHFHHHHHHHGGGHGHGGGGHHHHHHHHHHHHHFHHHHHHHHHHHHBHFHFHHHGGGGHHFGGGGFGHGGHGBGGGFHHHHFGGHGGEEGEG2@F2@22?///?A/---9---;-9FB0090;9=D----../0/./.:/..00000.9---.-.-.9..000000:/-99..000:00000---:-:;00.....//9/0000
@M03495:530:000000000-LYBTV:1:2102:16026:28156 2:N:0:CTGGAGTA+AACCGAAC
ATATTTTGCCGTTGATAAACCAGCTAATCCTGAAAAAAAAATCAAAGCTAAAAACTACAATGCTAAGACCACGATGTGACTGCTATCAAAGTTAGATATATATGTAAATTATTCATCTGTCAAATCCTAGAATTATATCATACCTGCTCCAGCAATCACGACCTGTAATGGTTTAGTGGGTTGTTCACTGTTTCTGAAAAATGAAGATAGTTGTCCAGCTTCCAAAAAGTTTATTGTGTTTTCTAGTGGAG
+
AABBBFDFFFDAEEEGGGGGGGGHHHHHCFHHHHHFHGGFGHHGHHA2GFHBHH1EEGEGHHHHGEHHHEFHGCHGFGGFHGHGHHGG4DGHHHHHHHHGHHHGFHGFHHGHHFHGFHHHHHGFHHGHHGHHHHGFFFHHHHFGHHHHE2CCG2GGFCGGGCGGFHHGHEFHHHHHG1GHGGGGHFEDGFGHHHHBD0=0GHHFHG0GFCHFGHFF0CCHFEG0CCCADFFFFFFBBG/F/FFFBFBB?0.
@M03495:530:000000000-LYBTV:1:2102:11767:28174 2:N:0:CTGGAGTA+AACCGAAC
ATATTTTGCCGTTGATAAACCAGTCAGGAGTCCAAAGCTCACATGCTGACAGATCGGAAGAGCGTCGTGTAGGGAAAGAGTGTGTTCGGTTGTGTAGATATCGGTGGGCGCCGTATCAATAAAAAAAAAAAAAAATATATGACATCTGGGGTAGCTGATGTAAGAACTAAAAAAATCATACACAAAGTGTGATAATATAGATTAATCGGAGGAGTGAATACGAACATGCACGTCAGTTTACGACATGGAGT
+
CCDDDFFFFFDCGGGGGGGGGGHHHHHHHGHHHHHHHHHHHHHHHHHFDBFGHHHHGGGGHHHFEGEEEGFGHGGHHHHHHHHHBFGGCFGGED2FE4B4BEFE/??/////<//00333@2>2@</<A@-----.011<111010111/-...0:0001111111/100000<-.00111000..:111<111111111<1111:1...--../.111109..--10000<<...11<11...-.0/0/0
@M03495:530:000000000-LYBTV:1:2102:14637:28317 2:N:0:CTGGAGTA+AACCGAAC
ATATTTTGCCGTTGATAAACCAAAGCTCACATGCTGACAGATCGGAAGAGCGTCGTGTAGGGAAAGAGTGTGTTCGGTTGTGTAGATCTCGGGGGGCGGCGGATTATTTAAAAAAAAAATCATGATTAATACTGTGGAGTGTTAAACATGTACCTATACAGCTGATCCTCACGTACGTCATGATACGGTTTCTCGTATTCCGTTAGTAGACTACGCTTTCCACTGCAGTATAGTGTTTAGGACTCACTCTG
+
CCCBBFFFFFCCGGGGGGGGFGHHHHHHHHHHHHHHHHHHHHHHGGGGHHGGEGGGGHGFGGGHHHFHFGGHBFGGCFGGGE24344444?A/@EC-9-----;.;BB//;9FBA-@::.9/://///://///9/9/././/////////////;///////////////9../;-:.../////../..///...///////;.;///99//.-...//9////////////////99////://:///
@M03495:530:000000000-LYBTV:1:2102:17697:28319 2:N:0:CTGGAGTA+AACCGAAC
ATATTTTGCCGTTGATAAACCAGCTAATCCTGAAAAAAAAATCAAAGCTAAAAACTACAATGCTAAGACCACGATGTGACTGCTATCAAAGTTAGATATATATGTAAATTATTCATCTGTCAAATCCTAGAATTATATCATACCTGCTCCAGCAATCACGACCTGTTAATGGTTTAGTGGGTTGTTCACTGTTTCTGAAAAATGAAGATAGTTGTCCAGCTTCCAAAAAGTTTATTGTGTTTTCTAGTGGA
+
BCCCCFFFFFCBGGGGGGGGGGCHHHGHHHHHHHGHHGGGGHHHGHHGHGGBGHGHHHHHHHHHHHHHHHHHGGHGGHHHHHFHHHFHHHHGGHGHHHHHHHHHHHHHHGHHHHHHHHHHHHGHHHGHHEHHHHHHHHHHHHFHFHHFHHHGH<2FHHHGGGGGGHHHHHHHGHFFFHHGHDGGEHHGHHHHHHHHHBFHH.<GG0GGHFHGHHHHCFFFBGHFBCBE?E9CFFGGGGGGFFFFF09;F.0
@M03495:530:000000000-LYBTV:1:2102:19433:28362 2:N:0:CTGGAGTA+AACCGAAC
ATATTTTGCCGTTGATAAACCACCCTCCCTGTGGTCGTTATCTTGCTCCTTCTGTCGTCAACGAATTTACTAATTCCAAAGCTCACATGCTGACAGATCGGAAGAGCGTCGTGTAGGGAAAGAGTGTGTTCGGTTGTGTAGGTCTCGGGGGTGGCCGTGTCAATAAAAAAAAAAATGGTTTGGGACATGGGTGGTGCCAGTGAGGATGTGGGCGTGGAACAGGCGTGAGCGAATGAACACGACGGCGTAGA
+
CDDDDFFFFFCBGGGGGGGGGGGGGHHGGHHHHHGHGGGHHHHHHHHHHHHHHHHHGGGHGHGGGHHHHHHHHHHHHHDGHHHHGHGGHHGHHHHHHHHHGEFFGHHGGGGEGGHHHGFHHGBGGHGHGHHFCFGGGF2D>222>1?C//EA-A..<--.<0000000C-?B---.0000.......00/./.<..0/000:00.0/0000..----.00:/..-.-..0-<--00000/.----9----9
@M03495:530:000000000-LYBTV:1:2102:11501:28373 2:N:0:CTGGAGTA+AACCGAAC
ATATTTTGCCGTTGATAAACCAGCTAATCCTGAAAAAAAAATCAAAGCTAAAAACTACAATGCTAAGACCACGATGTGACTGCTATCAAAGTTAGATATATATGTAAATTATTCATCTGTCAAATCCTAGAATTATATCATACCTGCTCCAGCAATCACGACCTGTAATGGTTTAGTGGGTTGTTCACTGTTTCTGAAAAATGAAGATAGTTGTCCAGCTTCCAAAAAGTTTATTGTGTTTTCTAGTGGAG
+
3>AABFFBFFBAGGCGGGFGGGGGHGHCGHGHHHHGHGGGGHHHHHHHGHHFDGEHHHHHFGHGHFHHHGHHGGHGHFHHGFHHGH3FHGFGHBFHHHHHHFHFGHHHHHHHHHHHHGFHHHHHHHGHHHHHHHHFHFFFHGHGFGAFHCGF2<@F22GDG<@EFHHGGHHHGFHH1GHFGEGDHBFHFHHHHDGHHFGHHHHHGHEGHCCGGGF0:/GHHHBFHGGGACFBFGB0FB/9CF0BFF09;C.
@M03495:530:000000000-LYBTV:1:2102:19893:28434 2:N:0:CTGGAGTA+AACCGAAC
ATATTTTGCCGTTGATAAACCAGGACTCAGGCTGGACCAAAGCTCACATGCTGACAGATCGGAAGAGCGTCGTGTAGGGAAAGAGTGTGTTCGGTTGTGTAGATATCGGTGGTGGCCGGATCATTAAAAAAAAAAAGAAATGAGATCGTGGAGGTGGCGGGGGTGCGGAACGTCGGTAGAGGGAGGGGGGTGAAGAGACTACGGGCACAGTTGCAGGTCGTGGCGAGTGGCTAATCTAGAACACGCTGGGA
+
BBCBCFFFFFCBGCGGGGGGGGHGHHHHHHHHHHGHHHHHHHHHHHHHGHHHHHHHHHHHHGGGGGHHGGGF>EHGHHGFGHHHHFHFHHHGGEFFGFG2DF444DB?E/<E//?00<///>02@2>G>F/<A-<-.../0000000./;...:....-------.-----...--;.;9;/...-----9-.;;0.//09/..9--.//0:000:.;B-@..-;---....090000;000//.-..-..
@M03495:530:000000000-LYBTV:1:2102:13307:28494 2:N:0:CTGGAGTA+AACCGAAC
ATATTTTGCCGTTGATAAACCAGGACTCAGGCTGGACCAAAGCTCACATGCTGACAGATCGGAAGAGCGTCGTGTAGGGAAAGAGTGTGTTCGGTTGTGTAGATCTCGGTGGTGGGCGGATCATTAAAAAAAAAAATAAGGGACAAGGGTTAGGAACGGGTGTCAGGTAGGAAGGTAGAAGCAAGTGGATACAGTAGTGGTCGCGTGTAGAGAGACTGCATGGGCGGTGGAGGGCTGGCTGGGCATGTAGG
+
CCCCCFFFFFCCGGGGGGGGGGHGHHHHHHHHHHGHHHGHHHHHGHHHHHHHHHHHHHGHHGGGGHHHGGGGEFHHHHGHHHHHHHHHHCGHFGEGGGG2B3444BBGE/E?//?//>//<>0DB1==F?<-@<@<.0000.:......:.;9/90....---900/900.00:;;;000900//000000000000;/.00-----;/0009../00/000...99--....-..:../.9..//.0000
@M03495:530:000000000-LYBTV:1:2102:11453:28515 2:N:0:CTGGAGTA+AACCGAAC
ATATTTTACCGATGATAAACCAGCTAATCCTGAAAAAAAAATCAAAGCTAAAAACTACAATGCTAAGACCACGATGTGAATGCTATCAAAATTAGATATATATGTAAATTATTCATCTGTCAAATACTAGAATTATATCATACCTGCTCCAGCAATCACGACTTGTAATGGTTTAGAGGGATGTTCACTGTTTCTGAAAAATGAAGATAGTTGTACAGCTTCCAAAAAGTTTATTGTGTTTTCTAGTGGAG
+
A1A113B311A1AEDBF3BFGGCFFHG31F3B1F1BEE/AE0A111G0GGHH11/1BE1BABF2F2FG10>//>/B>1B2B2B@BG02FG1BFBF@G2BGH2FGHEEDDGFGHEHHF21FG221F1<F211BFGFFB>222B10B101B11<0@01111?///?<??FF11<10??110..>.<1>1<F1<D00<D000=<G00<D00=0<0CG000:0:C0/000.:.CB00CB00;C/B/;B0;B0A0.
@M03495:530:000000000-LYBTV:1:2102:14966:28521 2:N:0:CTGGAGTA+AACCGAAC
ATATTTTGCCGTTGATAAACCAGTCAGGAGTCCAAAGCTCACATGCTGACAGATCGGAAGAGCGTCGTGTAGGGAAAGAGTGTGTTCGGTTGTGTAGATCTCGGTGGTCGCCGGATCATTAAAAAAAAAAATTCAAGGTAGCGAGTTATGCGACTGTCAGATATATGAAAGCAAGACCGTGCGAGATCACCTGTCGGAATCTGTGACAGTAAGTTCATTCATATCTTACAGTGTAGGGGTAGAGTCTAGTT
+
CCCBCFFFFFBCGGGFGGGGGGHHHHHHHGHHHGGGGHHHHHHGGHFHGHHHHGGHGGGFGGHGEGGAEGFHHGFFHHCGHHGG1FGGGF?EAF24@BDB44FC/?//?>///////0B@22>2@C><A--010000/000/--<;.00;0..-:.000;00090000900/9/////-...9.--.///;/9//9;-.AB////9/://///;///////////////:/9////9.....//;////:/
@M03495:530:000000000-LYBTV:1:2102:16942:28526 2:N:0:CTGGAGTA+AACCGAAC
ATATTTTGCCGTTGATAAACCAGCTAATTCCAAAGCTCACATGCTGACAGATCGGAAGAGCGTCGTGTAGGGAAAGAGTGTGTTCGGTTGTGGAGATCTCGGTGGGGGGCCGATACTTAAAAAAAAAAAAGAATCTGGGGCACAGGGTCAGCCTCCTACGCGTGATCACTGGACACGATTCATGTCACTTATCACGAACTAATACAGTCTCGTGCGGCCACTCACTATTTAAGATAGCCACGCGTATCAGC
+
ABBBBFFFFFBAEGGGGGGGGFEHGHHHHHHHHHHGHHHHHHFBHFGGHHGHFHGFGGHGFGGGEEFBFFHGEFHHHH@GFGBBEE?FEGAG13?3B3FGFE/?A//<-;--9---00000C0;-9-9--:..///9/.-.-.....;/../:9..99/.;---.//////././9.-9.///////////////...9./9/////9//9/..9;-;9-./////////9///9/////9-.---;./9/
@M03495:530:000000000-LYBTV:1:2102:11361:28557 2:N:0:CTGGAGTA+AACCGAAC
ATATTTTGCCGTTGATAAACCACCCTCCCTGTGGTCGTTATCTTGCTCCTTCTGTCGTCAACGAATTTACTAATTCCAAAGCTCACATGCTGACAGATCGGAAGAGCGTCGTGTAGGGAAAGAGTGTGTTCGGTTGTGTAGAATTGGGTGGGGGGCGTGGTATTAAAAAAAAAAACAGGATAGATCGTATAATTAGATTGATCAGATATATACAACAAAGGGAGAAGTCATAACACGAGTTTGAGGAAAGT
+
BBBABBB@@@ABAEGGF5GBGGGEGH4AFHGFGHHFEE?EHFBHF5GEFGHHHHDFAGCAAEEEAFEGHHHHHEHHHGF@GBFGH3CFHFFHDFGHHFGHGGGGGHHEEFCGGHHHHGHHHHFH?FFHH0BECGD?ADGB1222111///>/A-------.///////;---;-9...9.;/////.9.//99////;///9////;/9B/////:.../..:...///9//////9--:.9//.././.;
@M03495:530:000000000-LYBTV:1:2102:16822:28566 2:N:0:CTGGAGTA+AACCGAAC
ATATTTTGCCGTTGATAAACCAGCTAATCCTGAAAAAAAAATCAAAGCTAAAAACTACAATGCTAAGACCACGATGTGACTGCTATCAAAGTTAGATATATATGTAAATTATTCATCTGTCAAATCCTAGAATTATATCATACCTGCTCCAGCAATCACGACCTGTAATGGTTTAGTGGGTTGTTCACTGTTTCTGAAAAATGAAGATAGTTGTCCAGCTTCCAAAAAGTTTATTGTGTTTTCTAGTGGAG
+
BBBBBFDFFFBAGGGGFGGGGGHGHGHHHHHHGHHF2EFGGHHHHHHGHFHHAAEHHGFHHHGGHGHHHHHHFGHE?FFHHGGFHGFHGHHGHHGGFHHGBDGHGHHHHGHHHGHHHHHHGGHGHHFFHFEHHHHHFHHHHHG?FGFFFGGHGGCGH2FDDDGDF?FG1GH?FFGF1<<C.<AEHFFGHHHHEHHFHF0<<GHFBH0:GHGFFGG0:CB:G0GFF0;.ABFGGGBFB9/9BF0;0BB0.99
@M03495:530:000000000-LYBTV:1:2102:18700:28603 2:N:0:CTGGAGTA+AACCGAAC
ATATTTTGCCGTTGATAAACCAGGGACTCAGGCTGGTCCAAAGCTCACATGCTGACAGATCGGAAGAGCGTCGTGTAGGGAAAGAGTGTGTTCGGTTGTGTAGATCTCGGGGGTGGGGGGGTCATTAAAAAAAAAAAGGAGAAAGATGGGTTGAAGGGATGAGGAGGGTTGAGAGAAATTATGCAGAGAGAACGTGATGAGGTGTGTGGACGCGCGTCTGGGGGGGGGGGTAGGGTGACGAGCAGTGTTGG
+
CCCDDFFFFFBBGGGGGGGGGGHGGGGHHHHHHHHGHHHHHGHHGHHHHHHHHHHHHHHHHHGGGGEHHGEFEEGHHGHGFFHHBFBFGHFGHGGEEGEG24344B?4BE/>CB/////---.:0:0000B9--:--../...00/:00./;-/000..:.00/0..99.9/0.0.00000;000;:./..00.;.;BF00//90....00----;9-..//---------:.../..0..---/00:0..
@M03495:530:000000000-LYBTV:1:2102:12495:28637 2:N:0:CTGGAGTA+AACCGAAC
ATATTTTGCCGTTGATAAACCAGCTAATTCCAAAGCTCACATGCTGACAGATCGGAAGAGCGTCGTGTAGGGAAAGAGTGAGCTCGGTTGTGTAGATCTCGGTGGGAGCCGTATCATCAAAAAAAAAAAAACTCTAGCTACCGTTATGCAATGCTAGCTGAACTGTATCAGAAGTAGGCATAACGTAGAGCCATTATAGTTCGAATCATGCTAGCATAACTTAGTACACACGAACACACTTGATGCATATA
+
B@BBBFDFBFDAAEAG6BGBEGDDFHHHGHFGHHGCFGHHEGB3FGEHHHHGHHGFGDFG2EAAEAA12DFFGGHH32EG5F3B3>>EEE>1?43444B41/??///?/////00B222111?>//C>---.1000000<0<-....00000:/000/0000/;0<0000000;000000000/./..900./00;0;0090.../.9/:////////////////////.9-.9-.9.///99//////:
@M03495:530:000000000-LYBTV:1:2102:19649:28662 2:N:0:CTGGAGTA+AACCGAAC
ATATTTTGCCGTTGATAAACCAGGACTCAGGTTGGACCAAAGCTCACATGCTGACAGATCGGAAGAGCGTCGTGTAGGGAAAGAGTGTGTTCGGTTGTGTAGATCTCGGGGGGCGGCGTGTCATTAAAAAAAAAAAAAGAATGGAAGATAGTGGTGCGGACGTTAGCGTGTGGAGTAGAGATGTCAAATATTAGTCAGCGGTTACCACACAAGTCAGGGTTCAGTTGTGTACAGGCGTGTGTCAATGCTAG
+
CCCCCFFFFFCBGGGGGGGGGGHGHHHHHHHFHHGHHHHGHHHHHHHGHHHHHHHGHHHFHGGGGHHHGGGGEGHHHHGEGEGFGDGFHFGHGGEDFGG?4B44444BE//>--:--9--./00:00:B0:9:@-:--.:.00000/.00000.;90---:-:./.0;.....0:0/000009000000;000;000;0.-:-.0000.....9900/./..090000./000;/.-.:9..000000000
@M03495:530:000000000-LYBTV:1:2102:16066:28775 2:N:0:CTGGAGTA+AACCGAAC
ATATTTTGCCGTTGATAAACCACCCTCCCTGTGGTCGTTATCTTGCTCCTTCTGTCGTCAACGAATTTACTAATTCCAAAGCTCACATGCTGACAGATCGGAAGAGCGTCGTGTAGGGAAAGAGTGTGTTCGGTTGTGGAGATGTCGGTGGGGGGCGGATCATTATAAAAAAAAAAGTGATAGATCATACTATTTAGTCGCTGTACTAAGCAACGTATAGGGATGATATACTATGATTGTGATGCGATCAT
+
ABBBBFFFFFBBGGGGGCGGGGGGGHHGGHHHHHGHGGGDHHGHHHHHHHHHHGHHGGGHGHGGGHHHHHHHHHHHFHHHHHHHHGHHHGHHHHHHHHGHGGGGHHHEFGGFGHHGGGHHGHFF3GBGFCDFCCGGGG/2/2211<?/></----------:::B/99/B/@=@B-.://///999//////://////;-...//9//////.-..////./..////////;/////;/////9..9./
@M03495:530:000000000-LYBTV:1:2102:13858:28942 2:N:0:CTGGAGTA+AACCGAAC
ATATTTTGCCGTTGATAAACCAAAGGACTCAGGCTGGACCAAAGCTCACATGCTGACAGATCGGAAGAGCGTCGTGTAGGGAAAGAGTGTGTTCGGTTGTGTAGATCTCGGGGGGCGCCGTATCATTAAAAAAAAAGATGGAGTATGAGGCGACGACAGTGTGTCAGGTATCAGTAACAACATCAGTGATCAGATCGGTGAGACACATCTGATATTGCTCGTATTGGACATGCGAAGTCACTTGGATAATA
+
DDDDDFFFFFDDGGGGGGGGGGHHHHHHHHHHHHHHGHHHHHHGHHHHHGHHHHHHHHHHHHFGEGGHHHGDEGGGGHHGGGHGHHHGHHHHHHGGEEFGGCB344B??GAE?D--;-;B-.::B:;000;0--:=..000/:0/0000/.-9-;----0000.00;/0;0000:;00:0../000000000:000......00///0000000;00000.-./000;;0000.;-;.0000000;00000
@M03495:530:000000000-LYBTV:1:2102:18681:28971 2:N:0:CTGGAGTA+AACCGAAC
ATATTTTGCCGTTGATAAACCACCCTCCCTGTGGTCGTTATCTTGCTCCTTCTGTCGTCAACGAATTTACTAATTCCAAAGCTCACATGCTGACAGATCGGAAGAGCGTCGTGTAGGGAAAGAGTGTGTTCGGTTGTGTAGATATGGGGGGGGTGCGGGGGTTTTAGAAAAAAAACTGCGATAATGGCAGCGATCAGTCGACGCGAAGAGTAGTGTCGAGATATGGTCGTGTAAGAGACTAGGTGTATAGG
+
BBABBFFFFFB2AFGFGGGGGGGFGHFGGFFHHFAEF2EEGHGH55B5FBGHGHHHGGGHCEEGEGEEGGHGHGEH55GHHGHHHHGHFGBG4FFHFFGFDEGDHFHG?EFGGHGHHEFHHH3?FFFF02B/BFACDE@2>>2@22?0/<9;---.-----;;.;///;/;9---9///9-...///;/..--...//99?-------../////9/..;..//9/9/-9...////..9/;///:///9/
@M03495:530:000000000-LYBTV:1:2102:15036:28971 2:N:0:CTGGAGTA+AACCGAAC
ATATTTTGCCGTTGATAAACCAGCTAATCCTGAAAAAAAAATCAAAGCTAAAAACTACAATGCTAAGACCACGATGTGACTGCTATCAAAGTTAGATATATATGTAAATTATTCATCTGTCAAATCCTAGAATTATATCATACCTGCTCCAGCAATCACGACCTGTAATGGTTTAGTGGGTTGTTCACTGTTTCTGAAAAATGACGATAGTTGTCCAGCTTCCAAAAAGTTTATTGTGTTTTATAGTGGAG
+
AA?ABFFFFFDAGGGGGGGFGGHGHHHHHHHCC3GFGGGGGHHHHEBBGHFGGFEFHHHHHHHHHHHHHHHHGGHGFHHHHFGHHHHGGHHHHFHHHHHHGHHGGHHHHHHHGHHFHFHHHHHHHHGFHHHHHHHGGHFBHHDFHHFFDHFGGFGHGHHGGDGGHHGGHHHDGGHGFBFHFF->GF1DDHHGHHHBDBGFGHHE0..EGEHF0<C0GHBGHG/B0;..CFGGGGBFFFGFFF0;;CFF.;.
@M03495:530:000000000-LYBTV:1:2102:12647:28987 2:N:0:CTGGAGTA+AACCGAAC
ATATTTTGCCGTTGATAAACCAGCTAATCCTGAAAAAAAAATCAAAGCTAAAAACTACAATGCTAAGACCACGATGTGACTGCTATCAAAGTTAGATATATATGTAAATTATTCATCTGTCAAATCCTAGAATTATATCATACCTGCTCCAGCAATCACGACCTGTAATGGTTTAGTGGGTTGTTCACTGTTTCTGAAAAATGAAGATAGTTGTCCAGCTTCCAAAAAGTTTATTGTGTTTTTTAGTGAGG
+
ABBBBBFFBFBAEEGGGFGGGGHHGHHHHHHHHFHFHEGGGF3FGFHEHFFGHBABDFHDBGFEG5@3D2FGAEHE1BDFHFFFDFBGHGBG@FDD@4@F4BGBBFGFG4DGF4?BFGHHEGH4FD?GEGGHHFB?4433B332DB0BFF2B2@2<<<<?/B//C?GFBFG1???1<FGGEECDEFFFEHHE=0BDDHHG.CHHBHC000<;C:C0;:/::C/;CGA..B000FFFF9;CB/.99/9;00;
@M03495:530:000000000-LYBTV:1:2102:18098:29044 2:N:0:CTGGAGTA+AACCGAAC
ATATTTTGCCGTTGATAAACCACCCTCCCTGTGGTCGTTATCTTGCTCCTTCTGTCGTCAACGAATTTACTAATTCCAAAGCTCACATGCTGACAGATCGGAAGAGCGTCGTGTAGGGAAAGAGTGTGTTCGGTTGTGTAGAGCTGGGTGGTAGCCGGATACAGTAAATTAAACAAAGCACAATCTCATGTCTCTTTTGGCTTTCTCTCTTATTATCGTGTTGAACGCCGTCGATGCGGAATCCAGATTAG
+
AAABBFFFFFBBGGGGGFGGGGGDEGGEGFHHHHFGFGGHGFEFFHHHHGHHHHHHFFFGEFGGGEGHHHGHFGHHHHHHHHGHEHHHGHDGGGGGGHBFEGGGFHGG//E>E?2FFGHGGG?FGHHHGCDF@F/BEGF2@22@210<0?>/1?1>.-<><10000000000000..</////</00000:;00;0<00-//./0000000900;;9./..;.90;..-99@--9/.--9-.99//9B///
@M03495:530:000000000-LYBTV:1:2102:15806:29107 2:N:0:CTGGAGTA+AACCGAAC
ATATTTTGCCGTTGATAAACCAGCTAATCCTGAAAAAAAAATCAAAGCTAAAAACTACAATGCTAAGACCACGATGTGACTGCTATCAAAGTTAGATATATATGTAAATTATTCATCTGTCAAATCCTAGAATTATATCATACCTGCTCCAGCAATCACGACCTGTAATGGTTTAGTGGGTTGTTCACTGTTTCTGAAAAATGAAGATAGTTGTCCAGCTTCCAAAAAGTTTATTGTGTTTTCTAGTGGAG
+
BBAABFFFFFBAEGGGGGGGGGGHHHHHGHHHHHHHHGGGGHHHHHHGHHHHHHGHHGHHHHHHHHHHHHHHGFFGEHHHHGGHHHGFBFFFHHHGHFHHHHHHBGHHHFHHHHHHHGGHHFGGFHHGHHGHHHGGHHHHHHBGHFHGBGCHBGGHFHHCGFGGHGHHHHHHEGFDDHEHDGGDFGGFHHFFBGHHHGFHFGGBDHCGHHHHGHHBGHFHHFFHFFHFGGGGFGFFFGBFBF0FFFFG.;E
@M03495:530:000000000-LYBTV:1:2102:16249:29153 2:N:0:CTGGAGTA+AACCGAAC
ATATTTTGCCGTTGATAAACCAGCTAATCCTGAAAAAAAAATCAAAGCTAAAAACTACAATGCTAAGACCACGATGTGACTGCTATCAAAGTTAGATATATATGTAAATTATTCATCTGTCAAATCCTAGAATTATATCATACCTGCTCCAGCAATCACGACCTGTAATGGTTTAGTGGGTTGTTCACTGTTTCTGAAAAATGAAGATAGTTGTCCAGCTTCCAAAAAGTTTATTGTGTTTTCTAGTGGAG
+
ABBBBFFFBFDBGGFGGGFFGGHGHHHCFGGHGFFHHGGGGHHGHG5AFGGHFHGHHHHHEHGHHHGH3GGHGEHGGHHBGG3FHFFGHGGHDFDGHHHGHHHHGHHHHHHHHFHFHHHGFHHHGFHHHHHHHHFDF?GGFGGBGH0FHHBG2FGH2FGDD@DGGFHGGHHBFFGE1FF.EFFFHHHFHFHHGDHHEHH0.CGHBF0GHFHHHCGCCF/CCGFFBBGAFFFGGFFFGF//;/0CBFFFFBF
@M03495:530:000000000-LYBTV:1:2102:15820:29231 2:N:0:CTGGAGTA+AACCGAAC
ATATTTTGCCGTTGATAAACCAGCTAATCCTGAAAAAAAAATCAAAGCTAAAAACTACAATGCTAAGACCACGATGTGACTGCTATCAAAGTTAGATATATATGTAAATTATTCATCTGTCAAATCCTAGAATTATATCATACCTGCTCCAGCAATCACGACCTGTTAATGGTTTAGTGGGTTGTTCACTGTTTCTGAAAAATGAAGATAGTTGTCCAGCTTCCAAAAAGTTTATTGTGTTTTCTAGTGGA
+
AAABBFFFFFDAEGCGGGGFGGHFFFFFFHFHHHFHHFGGEFCDGH52FGFHFHGHHFHHHHHHHHHGHGHGGGHGGFHHDF3FHFCFGDFGFFFHGHHHHHHHHFHHHFHHHFFGHHFHHHFHHHH4F?EGHHHHHHHHHHD2FG0BBGGHHFGHFHFFGFGFFFGGHHHHGFH1=FGHHGGC<GBFHHHDGDFHHHHHG.<G00;0;GGFGHH:CGGCGHFHFFHA.9FB0CFGGGFGFBFFF00CFC0
@M03495:530:000000000-LYBTV:1:2102:15914:29263 2:N:0:CTGGAGTA+AACCGAAC
ATATTTTGCCGTTGATAAACCACCCTCCCTGTGCCAAAGCTCACATGCTGACAGATCGGAAGAGCGTCGTGTAGGGAAAGAGTGTGTTCGGTTGTGGAGATCTCGGTGGGCGCCGTGTGATTAAAAAAAAAAATAGATGCGGTACAGGGGAGGATTGCCAGTTGACTGCATGTTGCATAACAATCGATACGCACGACCATGTTGTGGAGGCTAGATAGCTATTCCGGACAGATAGGCTACAAGATGTCACG
+
CCCCCFFFFFCCGGGGGGGGGGEGGHHGGHHHHGHHHHHHHHHHHHHHHHHHHGHHHHGGGGHHHGGGGEEHEGHGEAGHHHGGBGBEGFGGEEEG/3/?33B4BF?/?//</<<</@/DDF>22FG<><>-<.<<000<--;..00;.;.-;./0/0009000;00;/000000000;000900;.9.-;..--.---900009..0....0:0090000;000/-.--./009/000/000/0000009
@M03495:530:000000000-LYBTV:1:2103:15482:1441 2:N:0:CTGGAGTA+AACCGAAC
ATATTTTGCCGTTGATAAACCAGGGACTCAGGCTGGACCAAAGCTCACATGCTGACAGATCGGAAGAGCGTCGTGTAGGGGAAGAGTGTGTTCGGTTGTGTAGAATACGGTGGTGGCGGGATAAAGTGAAAAAAAAAATATTGTTTGAGTTGGTAGTAGCGAGCAATAACTCACAAAATTGATGTGTTGATAGATAGTGTGAACTACTATTCTCATCTATGTCTGCGTCGGTATATGGACATGTAAAACAT
+
?AABBFBFFFDAEEGGGGDAEFHGDAFHFHFHFHCCBE2GFHHBG3CBCDFHFFGGHHHE3FAEAECFHGAEE>EG2FFF1?EE1GHH@F?3BEEF?EEE04344443/?0//<//0//></011<11>1110<----.000;00;:0.;00/.000009--9--/0000090/00..0/0///;/9/.////////:/;9/////////////99/////;/9//-9----..////////;//////;9
@M03495:530:000000000-LYBTV:1:2103:14270:1442 2:N:0:CTGGAGTA+AACCGAAC
ATATTTTGCCGTTGATAAACCAGGACTCAGGCTGGACCAAAGCTCACATGCTGACAGATCGGAAGAGCGTCGTGTAGGGAAAGAGTGTGTTCGGTTGTGGAGGTCTTGGTGGTGGTGGTGTAACTAAAAAAAAAGTCTGTATAAATGAGCTCCTAGACGAGACGTTAAGAATTAAATATCTTTCTTCATTCTGTGATTACGGATGTTATCTGTTGGTATTTTGGGTTAATAGGTGTATGAACAATTTCATT
+
ABBBBFFFBFDAEEGGGGGGCGDGEHFHHHHHHGC2FGEEGGHHGHHGGHGBF5EGGFHFFEGEEHHFGEA>>>FGHEEBFGFB24FFBHGEEC1EEE//3///?B33F3?//////////233332@22//><.>11111>111<=<1<11//000=.--...../.00000000;00000;0000;0900;0090000....-9000;;0900..;09///-....///////;///////.9///;;/
@M03495:530:000000000-LYBTV:1:2103:14601:1531 2:N:0:CTGGAGTA+AACCGAAC
ATATTTTGCCGTTGATAAACCAGCTAATCCTGAAAAAAAAATCAAAGCTAAAAACTACAATGCTAAGACCACGATGTGACTGCTATCAAAGTTAGATATATATGTAAATTATTCATCTGTCAAATCCTAGAATTATATCATACCTGCTCCAGCAATCACGACCTGTAATGGTTTAGTGGGTTGTTCACTGTTTCTGAAAAATGAAGATAGTTGTCCAGCTTCCAAAAGGTTTATTGTGTTTTCTAGTGGAG
+
AAABAFFFFFBAFEGGGFFFCGDHHHGHHGHHFFDEGGFGGHCGGED2GHEFBGABGFBGHHFGHHHHHHHHGGGGFEEBDGFHHHBFFHHHHHHHHHHHHHHHFFHHEHHHHHHHGHBHEGHHHHFGHHHHHGHHHGHHHH32FGGGGBGGBGE2<CGDDG/CGGB1FGFFFCGBFGHA>FD.F1<DGHFHHHHD0DGHGHH00GGGHFH0GHG0CCGCCGGF0:.CDFFEFFBFBFBFBBBFGFBF.FE
@M03495:530:000000000-LYBTV:1:2103:14338:1584 2:N:0:CTGGAGTA+AACCGAAC
ATATTTTGCCGTTGATAAACCAGCTAATTCCAAAGCTCACATGCTGACAGATCGGAAGAGCGTCGTGTAGGGAAAGAGTGTGTTCGGTTGTGTAGATCTCGGTGGTCGGCGTATCATGAAAAAAAAAAGAATTAAAAAACCCTCGACGAGTCGTGTAGGTACGTGACACGGAAGACGCTACATGGCTTAACGGGGTTAGTGATATACTGACAGAGAAAAGATCTTGCGTCCGCCTTCCGAATTACATCGCC
+
CCCCCFFFFFBAGGGGGFGFGGHHHHHHCHFHHHHGHHHHHHFHHFFGBHGHHHG2FEAF2EEDEAE1BFHGGHEGHHHHGH??FFE?F@1EF434B444B?///>3><<////0D?333330</?A-..<>111=11-.....-<:---./-.../00000.//..00.-:.../.-9.-;90/;/.000.-.---..90900000:00000///09//.000000-:----...0/.....90000...
@M03495:530:000000000-LYBTV:1:2103:13373:1590 2:N:0:CTGGAGTA+AACCGAAC
ATATTTTGCCGTTGATAAACCAGCTAATCCTGAAAAAAAAATCAAATCTAAAAACTACAATGCTAAGACCACGATGTGACTGCTATCAAAGTTAGATATATATGTAAATTATTCATCTGTCAAATCCTAGAATTATATCATACCTGCTCCAGCAATCACGACCTGTAATGGTTTAGTGGGTTGTTCACTGTTTCTGAAAAATGAAGATAGTTGTCCAGCTTCCAAACAGTTTATTGAGTTTTCTAGTGGAG
+
11>A1BD31D?11AFBFGGG10AA1AGGAGHF111BB0///BEAC12BGBAA11/FDB11DFBF2DEEFC0/?//>G1GFF1GFHG0GG1BGG22D2BDBFGHH@B2EFBDFGHHHHGHHFHBBGH1>DDF1GGG2EFFEFH1FHFHEBF<10@0@C11?<@@/FDGB11??GACG1FCFE.<EC11FD0=00<00D00<.<D=DG;000;CCC:;;G/000/;00.9;B;FF0B00090009;9900.09
@M03495:530:000000000-LYBTV:1:2103:16548:1631 2:N:0:CTGGAGTA+AACCGAAC
ATATTTTTCCGTTGATAAACCAGCTAATCCTGAAAAAAAAATCAAAGCTAAAAACTACAATGCTAAGACCACGATGTGACTGCTATCAAAGTTAGATATATATGTAAATTATTCATCTGTCAAATCCTAGAATTATATCATACCTGCTCCAGCAATCACGACCTGTAATGGTTTAGTGGGTTGTTCACTGTTTCTGAAAAATGAAGATAGTTGTCCAGCTTCCAAATAGTTTATTGTGTATTCTAGTGGAG
+
11AA13@31BAFG?C3FGF1BGG0FFDFF3DEH1110AAAEHHBBB101DDFE1/FD11BDFGGFG1GH00GEEG/01FB21FGHB0F2@11BFGBFDFFGGHDDFDHBGDFGHHHFBGEFF212<FEHF1FGF1222>2BF>F1BB1FBG<0B01@@FFEC/CC1?1FDF11FCGFFFAAFCA.1FDFFHHHG<DHD0<<<DG0<=<:::0;CC00;;0:0CG000;CCBBF09B00/0;90;099090;
@M03495:530:000000000-LYBTV:1:2103:12876:1634 2:N:0:CTGGAGTA+AACCGAAC
ATATTTTGCCGTTGATAAACCAGTCACAACCACTTCTTGCCCTCCAAAGCTCACATGCTGACAGATCGGAAGAGCGTCGTGTAGGGAAAGAGTGTGTTCGGTTGTGTAGATCTCGGGGGTGGGCGGAGTATTTAAAAAAAAAGAGGAGGGGGGAGTGGGGGACAGTGGTGCACATATGCGGATGTAGGGAGCGATGAGTCTTCTAGAAGTCGCTATGTAGGGATCAGTGTACAACATTCTGATGGTGTATG
+
AAAAAFF31DD>EACGGGG11AFFFFGGGGGGGFHDGFFHGHHHEHBFFGDFBGFHHFFHFFHFHEHHCFFECCFEEGE@E>0FGAFGGB0BBGB1>CGA>/?/??02122>>2BF/<@//////---./00<00<00:---../....-----9;---------;///-/////////---9-////-/-9--9-//;//////////9/-----/9///;/---/;9///://-//////9//;/9///
@M03495:530:000000000-LYBTV:1:2103:17524:1660 2:N:0:CTGGAGTA+AACCGAAC
ATATTTTGCCGTTGATAAACCAGCTAATCCTGAAAAAAAAATCAAAGCTAAAAACTACAATGCTAAGACCACGATGTGACTGCTATCAAAGTTAGATATATATGTAAATTATTCATCTGTCAAATCCTAGAATTATATCATACCTGCTCCAGCAATCACGACCTGTAATGGTTTAGTGGGTTGTTCACTGTTTCTGAAAAATGAAGATAGTTGTCCAGCTTCCAAAAAGTTTATTGTGTTTTCTAGTGGAG
+
3AABBFFFFFBAFGGGGGFGGGHGHHHHHHHHHGHFHGGGGHFBHGHGHHHHHHGFHFHHHHGGHDGHBGHHG@GFGFFFHHFEFG3FFGGHHHGHHHGHHHHHBGHHHHHHHHHHHHHHHGFHHFHGHHFHHHHHHHHHHHH2?GAGHGGHFFGHGBGEC/@DCGFGGGF1FGHHGHHHEGGDHHHHFGFGHEHHGHGGAGD<DGFFCCCCGHGFFG/;GHECC0..A0C0CFFFFGGBF/FF0BFBFB9
@M03495:530:000000000-LYBTV:1:2103:15551:1818 2:N:0:CTGGAGTA+AACCGAAC
ATATTTTGCCGTTGATAAACCAGGACTCAGGCTGGACCAAAGCTCACATGCTGACAGATCGGAAGAGCGTCGTGTAGGGAAAGAGTGTGTTCGGTTGTGGAGATCTGGGGGGTCGGCGGGACATTAAAAAAAAAAAAAGGTGTGATGATATGGACATGCTTTATCTCACATAGTCATAGATATCATGTGTAATACAGCGGTGGGGTGGGTAGCCATGGACGATTGATATCACATGTACATAGTGATTTTGG
+
CCCCCFFFFFBAFGGGGGGGGGHGHHGHHHGCHHGAGHHAGFEGGFHGHGGHHFHFGFDGGGCEEBFECFGEEFGHHHGHHFGBGFHFFECF?EFGGGG/3/33344B2<<A-.9--:----.9000B99-=------;.000.00000090000000000000900000000000099000:0000;0;00;00000--.-.9-.---:0.0000;/00--.;90000;000000000;0000000000-
@M03495:530:000000000-LYBTV:1:2103:16976:1871 2:N:0:CTGGAGTA+AACCGAAC
ATATTTTGCCGTTGATAAACCACCCTCCCTGTGGTCGTTATTCTTGCTCCTTCTGTCGTCAACGAATTTACTAATTCCAAAGCTCACATGCTGACAGATCGGAAGAGCGTCGTGTAGGGAAAGAGTGTGTTCGGTTGTGGAGATGTAGGGGGGGGGCGGGTGAAGTAAAAAAAGTGAGATGTGGAACTTGATGATCTGGAGCGTGATGCAGGCTGGCTATTAAGAGGTGTATACTCGCACGAGTTGCACGA
+
BBBB?DFFFFBAEEGGGGGFGGGGGHHGGHHGGFFGEA2FGH5GHEDGHEFGHHFHFFE1AEHGGGGHGHHHHEHG5BGHHGBFFHGFFEFGH4BFCBHHEGEFGHHFGGEEEFHHHHGEHGHHHBGHH0?3?@FDC?//@?2@1?11?/?/-----;---9.////////--.9//////9://///////;///////..-9../////99A..9./////;/9;/9////;//.9-9;.99.////..
@M03495:530:000000000-LYBTV:1:2103:13610:1919 2:N:0:CTGGAGTA+AACCGAAC
ATATTTTGCCGTTGATAAACCACCCTCCCTGTGGTCGTTATCTTGCTCCTTCTGTCTCAACGAATTTACTAATTCCAAAGCTCACATGCTGACAGATCGGAAGAGCGTCGTGTAGGGAAAGAGTGTGTTCGGTTGTGGAGATCTCGGGGGTCGCCGTGTTATTAAAAAAAAAAAGTGAGGGATGTTGAGTCGATGTCTGCTCGACTACACACTCACGACCGGCTGTTTTAGGATGAGTGTTATGTCTTCAT
+
CCCCCFFFFFCAGGEGGGGGGGGGGHHGGHHHHHBGFGGHHHHHHHHGHHHHHHHHHHFHHGGGHHHHHHHHHHHHHHHGHHGHHHHHHHHGHHHHHHHFGGGHGHCFGGEGHGFHGHHHHHHHHFHHHGGGGGG/C/2G22@220?/<A<.<-.:--:.<0;000;0-@----.0///...9.:////;/-.././///;/.--.;///9.///:..-------.///////;////;///////////9
@M03495:530:000000000-LYBTV:1:2103:19135:1969 2:N:0:CTGGAGTA+AACCGAAC
ATATTTTGCCGTTGATAAACCAGCTAATCCTGAAAAAAAAATCAAAGCTAAAAACTACAATGCTAAGACCACGATGTGACTGCTATCAAAGTTAGATATATATGTAAATTATTCATCTGTCAAATCCTAGAATTATATCATACCTGCTCCAGCAATCACGACCTGTAATGGTTTAGTGGGTTGTTCACTGTTTCTGAAAAATGAAGATAGTTGTCCAGCTTCTAAAAAGTTTATTGTGTTTTCTAGTGGAG
+
?AAA1D@DDFDAE1AGGDGF1FFFGHHHHHHGGHBGHEEE/GGHHFHGFGHHGFEGGGBGFFHFF2FGFFGEGGHGCGFFHHHFHHHHDDHHHFFBGFGHHFGHGFGFHFHHHFF2GGGHHHFFBB1GHHHFHHHHBF2GFH1FHHFE<FHHEFFFHF1EGGGCGGG1FGHDGAFGG<0F.>@EHH1=0DDDGFFF0D<<..GBDGCFCCCGFHHCG//CC00::CG0AFGFGGGEFF//:B0;BBBC.0;
@M03495:530:000000000-LYBTV:1:2103:14498:2011 2:N:0:CTGGAGTA+AACCGAAC
ATATTTTGCCGTTGATAAACCAGAACCATCCAACGCTCACATGCTGACAGATCGGAAGTGCGTCGTGTAGGGAAAGTGTGTGCTAGGTTGTGTTGAAAATGGTGGTGATTGGATTTATTAAAACTTGAGAACAATTCTGTATTAATGATCTCCTAACTCACAAGTCAAAAATTAAATACCTTATTATATTTCTGTATCACGTCTCTTATCTTTTTTAATTCTGGATGATCAGGAAAAAAATATATTTTATG
+
>1>AAD3D1DD1A1FGG3F11AAFFFAF11BGC1A0A0AB12BFBDBGHH01FAEEFC111AA/A>B/0D@?0B/01B@@B01B2BFG10//00/22111B1>>/>/122101B111B2221BB11111?BC001BDDGB222>2@2@@1@2<11>@1@11?10<111?1/0?11111<11>11111=1=11>1000000..<</0==DG000;0-:000000000::;00009/99;9-A0B00000;00
@M03495:530:000000000-LYBTV:1:2103:13927:2024 2:N:0:CTGGAGTA+AACCGAAC
ATATTTTGCCGTTGATAAACCAGTCAGGAGTCCAAAGCTCACATGCTGACAGATCGGAAGAGCGTCGTGTAGGGAAAGAGTGTGTTCGGTTGTGTAGATCTCGGGGGTGGCCGGGGTATTAAAAAAAAAACAACTAATATTAGGTTTGATTGGTCTCGACCCATTTGACATTGAACTGTCACGCTATACTAATACAGATCTCTTAAGGACCAGTTGGATGTTGCGATCAACTGGGTAGAGTAAGTGTCGAT
+
BBBBCFFFFFCCGGGGGGGGGGFDGHGHHGHHHHGBGCHFFFGHHHGFEGGG3GFGFA1EFGFGE?EAE1BDGFCHAFBGEGBFBFGE@FFGAE2B3444?40?/>///>00//////1>1=DGB--<--....//:0000000000.0000.C009;0---.:0;000000000000////...../////////////////////99...9;///;/////--.../////./;.//////:9;/9.;
@M03495:530:000000000-LYBTV:1:2103:13345:2029 2:N:0:CTGGAGTA+AACCGAAC
ATATTTTGCCGTTGATAAACCAGCTAATCCTGAAAAAAAAATCAAAGCTAAAAACTACAATGCTAAGACCACGATGTGACTGCTATCAAAGTTAGATATATATGTAAATTATTCATCTGTCAAATCCTAGAATTATATCATACCTGCTCCAGCAATCACGACCTGTAATGGTTTAGTGGGTTGTTCACTGTTTCTGAAAAATGAAGATAGTTGTCCAGCTTCCAAAAAGTTTATTGTGTTTTCTAGTGGAG
+
ABBBABFFFFDAGGGGGGGGGGHHGHHHFFHHHGHHGGGGGHBHHHEFHFFFFHGHHHHHFHHHGGEHHHFHGGHFGHHHHFFHHHHHGGHHHHHHGFGGFGHH?FHHHHGHHHHHHHHFHHHHHHHGFHHHHHGHGFFHHHDFHFFGFGHHCGHGGFFGDGDD0?FDGHHHHHHFGHHHGGGGHHHHHHHHFHGHHDGFHHHGFGFHHHHHGHB:GGCGHFGHFHEGFGGGGGFB0;CFBFFFG009AFE
@M03495:530:000000000-LYBTV:1:2103:15788:2032 2:N:0:CTGGAGTA+AACCGAAC
ATATTTTGCCGTTGATAAACCAGCTAATCCTGAAAAAAAAATCAAAGCTAAAAACTACAATGCTAAGACCACGATGTGACTGCTATCAAAGTTAGATATATATGTAAATTATTCATCTGTCAAATCCTAGAATTATATCATACATGCTCCAGCAATCACGACCTGTAATGGTTTAGTGGGTTGTTCACTGTTTCTGAAAAATGAAGATAGTTGTCCAGCTTCCAAAAAGTTTATTGTGTTTTCTAGTGGAG
+
?ABBADDFFFBAFGGGGDGFGGHHHHHHHHGGFBGHHCEECG3BG3G2GFBGHE?GFFHGHHHHHHHHE2GHGGGECDGFFFFHHGFHHFHGHFDHHEDBDGFFBGGHHHHHEHHHGHDFBGFFGH3BFEFFHHGHFHFFHHD2BFHHDBCF2FGHGFHDAB@EGHF1FFD?FFH<<<GH.FDDHG1GDFHGFFGFHF0DGHG0DDGH0;C00;:00/;0;C/;:CAF?FFBBFFFBBB/C;FB0;0090C
@M03495:530:000000000-LYBTV:1:2103:14070:2054 2:N:0:CTGGAGTA+AACCAAAC
ATATTTTGCCGTTGATAAACCAGCTAATCCTGAAAAAAAAATCAAAGCTAAAAACTACAATGCTAAGACCACGATGTGACTGCTATCAAAGTTAGATATATATGTAAATTATTCATCTGTCAAATCCTAGAATTATATCATACCTGCTCCAGCAATCACGACCTGTAATGGTTTAGTGGGTTGTTCACTGTTTCTGAAAAATGAAGATAGTTGTCCAGCTTCCAAAAAGTTTATTGTGTTTTCTAGTTGAG
+
AAAAAFFDFFD>EEGFGGGG1FGCHHFHHGFBFH1FG0EEGH1FGEG0FDDGFF/FGCFFGFHHHHHHHCGHGGEA0FD2FHBFGHFHHEGHH2GFFGEDGFFGGGHHFFHHGHHHFGEHGFFGHHEGHEHBGHHHEFHFHHF<FHHHDHHGGFBGH<G/?>CCEFFHHHEDGGFHHBFE.>CCH1<FGHHGHFHHGFFDCHHF=0GBHBFCBGHHGHHHGHGB0C.9CFFFFBFEBFFG/90;FFC000;
@M03495:530:000000000-LYBTV:1:2103:16763:2068 2:N:0:CTGGAGTA+AACCGAAC
ATATTTTGCCGTTGATAAACCAGTCACAACCACTTCTTGCCCTCAAAAGCTCACATGCTGACAGATCGGAAGAGCGTCGTGTAGGGAAAGAGTGTGTTCGGTTGTTGAGATCTCGGGGGGCGTCCGTGAAATAAAAACAAACACTCACTGAAATAATAGGTATATCTACACGTGCAGAGCATAACGCAAGCGTATGTTTTGACTCAAACACCTGAACTTCGTGAGAGGCGCGCGTGATACTCGTAGTGTGC
+
A?ABBFFFFF?AGCGGGFFGGGEHHHFGGEEFFHHDDDGHHHHE2BFGFFFHHGFHHHHHDGHGHHBEFCFFFGFGBAEEGHFFFFEHGG3GDG@FBCDFG/EG?/043?43440//</--9----....9//;//;.......////////////////////////;/.....9//./;/://.----.....////;../////99.;.////////..././/..----9--./////.....//9;
@M03495:530:000000000-LYBTV:1:2103:19054:2190 2:N:0:CTGGAGTA+AACCGAAC
ATATTTTGCCGTTGATAAACCAGCTAATCCTGAAAAAAAAATCAAAGCTAAAAACTACAATGCTAAGACCACGATGTGACTGCTATCAAAGTTAGATATATATGTAAATTATTCATCTGTCAAATCCTAGAATTATATCATACCTGCTCCAGCAATCACGACCTGTCCTGGCAAACAACCTGCAGAAAAGCCAATCAAATATATTTTCACAAGAGATGGAATGTGAGGCAATAATAGAGTACAAAGGTTGA
+
>AABAFFFFFDAEFGGGGFGFGGHGHGHHGHHHHHGHGGGGHGHHDFHHEFHHHDGHHHHHHHHHHHFHHGHGGFGCGHHHEFHHGHHHHHHDFHHFHHHGHHHHHGGHHGHHHGHHHHHHHBDGHHHHHHHHHHHHHHHHH3GHHGFGGHBBGHHHFH?EGFFHHBHHHHHHHFFF.F.GHFHFHHGGFCGHFFFHGHHBFHHHHFCBGCBGEF/:CGHFC;;00FGGGGEF:0CBFFBBBFFG/CFBF/
@M03495:530:000000000-LYBTV:1:2103:15018:2223 2:N:0:CTGGAGTA+AACCGAAC
ATATTTTGCCGTTGATAAACCAGCTAATCCTGAAAAAAAAATCAAAGCTAAAAACTACAATGCTAAGACCACGATGTGACTGCTATCAAAGTTAGATATATATGTAAATTATTCATCTGTCAAATCCTAGAATTATATCATACCTGCTCCAGCAATCACGACCTGTAATGGTTTAGTGGGTTGTTCACTGTTTCTGAAAAATGAAGATAGTTGTCCAGCTTCCAAAAAGTTTATTGTGTTTTCTAGTGGAG
+
>AABBBFFFFBBGGGGGGGGGCHFHHHHHHHHGHCHHGGGGGHFHHHFFHHHHHDHHGGGFFFGHFHHHHHHEGHGFEHHGFGHHHHHHGHGHHHHHHGHHHHHFHHHHFHHHGGHGHFHFHFFHHHHHGHHHHHHHHGHHFHFFGHFFHFHHFGHHEHGGGGGGGFGFGH?GHHHHHHHDF?AHHHHH0=DGHFHBGHHHHGEF0<GFGH0CGBCGG/0CC/0;C.9C0;FFGGGGFF/CFGGFFFF?B9
@M03495:530:000000000-LYBTV:1:2103:12939:2231 2:N:0:CTGGAGTA+AACCGAAC
ATATTTTGCCGTTGATAAACCAGCTAATCCTGAAAAAAAAATCAAAGCTAAAAACTACAATGCTAAGACCACGATGTGACTGCTATCAAAGTTAGATATATATGTAAATTATTCATCTGTCAAATCCTAGAATTATATCATACCTGCTCCAGCAATCACGACCTGTAATGGTTTAGTGGGTTGTTCACTGTTTCTGAAAAATGAAGATAGTTGTCCAGCTTCCAAAAAGTTTATTGTGTTTTCTAGTGGAG
+
?AABAFDFFFDBGGGGGGGGFGHHHHHHHHHHHHHGHGGFGHHFHGFHHGHFHGEHHHHHGGHHGHHHFEGEGGHFGHDGGFBGHGFHHHGHHHHHHHHHHHHHHHHHHHHHHHHHHHHHHHHHHHFHHHHHFHHHHHHHHHFHHHGHHEFCGGHHHCGGEGGGHGHDHFHHGHFEGFHGAFCGHDFGFHHHGFHHHHBDACHHEGGF;CGHHHH0G//000:GF0G.CBBFGGGGFGBFFG0FGGFFGFG
@M03495:530:000000000-LYBTV:1:2103:14119:2235 2:N:0:CTGGAGTA+AACCGAAC
ATATTTTGCCGTTGATAAACCAGCTAATCCTGAAAAAAAAATCAAAGCTAAAAACTACAATGCTAAGACCACGATGTGACTGCTATCAAAGTTAGATATATATGTAAATTATTCATCTGTCAAATCCTAGAATTATATCATACCTGCTCCAGCAATCACGACCTGTAATGGTTTAGTGGGTTGTTCACTGTTTCTGAAAAATGAAGATAGTTGTCCAGCTTCCAAAAAGTTTATTGTGTTTTCTAGTGGAG
+
AAAAAFFFFFDAE1GGGGGF1GHHGFHGHHHHCHHHHGEGGHBGHFHEHFBFHFGGHFBGHFHHHHHHHHHHGGHGCEGGGGGHHHHHHGGHHHHHHHHHHHHHHHGHHHHHHHFGHHHHHGHHHHHGHHHHHHHGHHGFHHFCGHHHGFHGHHHFFBHCGBCCGGHHHHHGHHHHHHHECGGGHHDGGHHFFHHBFBGGFHH0DG:0G;GGGCGHBCHHFF/C;;.CAFBGBG09FGFFFBB0FBFB.BA
@M03495:530:000000000-LYBTV:1:2103:14275:2257 2:N:0:CTGGAGTA+AACCGAAC
ATATTTTGCCGTTGATAAACCACCCTCCCTGTGGTCGTTATCTTGCTCCTTCTGTCGTCAACGAATTTACTAATTCCAAAGCTCACATGCTGACAGATCGGAAGAGCGTCGTGTAGGGAAAGAGTGTGTTCGGTTGTGTAGATCTCGGGGGGTGGCGGATCAATGTAAAAAAAGAGGAGATGTGGTTGATCGGTTGCATGTAACGTTAGTCATGATGAGTGTCATGTGCGTCAAAGTTGTGTAGGAGTGCC
+
AABBAFFFFFBAECCGGGGGGGGGGHHGGHHHHGBBEFGHHHFGHHHHFHFHHHHHGGGHGHEEGHEHHHFHHEHGHGFGGHHHGHHHHGHGGHGEGFFHGCFGHHHGDGEEEGHGHFGHFGGHHFFFB2GDCCE?</22@2>2@20?/>--9--9;----.//////:9/--......;/////...///....-.//;9///.....///9//////9/9///////.;-..///;/9../;///.;//
@M03495:530:000000000-LYBTV:1:2103:10711:2259 2:N:0:CTGGAGTA+AACCGAAC
ATATTTTGCCGTTGATAAACCAGAACCATCCAAAGCTCACATGCTGACAGATCGGAAGAGCGTCGTGTAGGGAAAGAGTGTGTTCGGTTGTGGAGATCTCGGGGGTGGCCGGATAATTAAAAAAAATACAACTGGGGTGTTACACGACAGTGTGTGACAGGTGGAGGTGCAGGGAAAGCGATCCATACAGCGATGTGGAGTCGCGTATAGAGCGAGCAGTGTGAGGGGGAGGATCGGGGTCTAGATGTCAG
+
3>AAAFFFFFDAEEFFGGGGGGGGHGGGHHFHHCGFFFHGHGHGHH5GHHHGGHGFFGFE2EEGEEEB?FGGHHHHFFGHGBBFFECF?EEE1@?E334BB?/>B///0?<//?/?111111><-<.0<<0//</.;:--;0000.-9--0000..0900.0/;.....000;-..9.99..9.//:./9/--...99/99/--99-.///99--;--//99///.;---;-.//..--;../////9///
@M03495:530:000000000-LYBTV:1:2103:18090:2309 2:N:0:CTGGAGTA+AACCGAAC
ATATTTTGCCGTTTATAAACCAGCTAATCCTGAAAAAAAAATCAAAGCTAAAAACTACAATGCTAAGACCACGATGTGACTGCTATCAAAGTTAGATATATATGTAAATTATTCATCTGTCAAATCCTAGAATTATATCATACCTGCTCCAGCAATCACGACCTGTAATGGTTTAGTGGGTTGTTCACTGTTTCTGAAAAATGAAGATAGTTGTCCAGCTTCCAAAAAGTTTATTGTGTTTTCTAGTGGAG
+
1>>AAD33DD@1A1AF33FF1G0GHHFHH3GBA11G0E/EFHE1G1EGHFGFFH?GF1FGHHHFHHFG1BFCA//?GFFHHHFHHH0F2BGHF2GHHHHFHFFHF>2GB2BFFHFHFHHHHHB1FF112GGE>GGFDDFGHHFHFHA1DGGBGGEHF1GFG/<CG1GFGHHHE<CB?DGGE.C?GFDF0DHHDGHHFHDGHFB=0=CCCCG0GGCBGC/:CFFFGFCCEFBFGGBFFB//=/;CBBC9CCE
@M03495:530:000000000-LYBTV:1:2103:13189:2326 2:N:0:CTGGAGTA+AACCGAAC
ATATTTTGCCGTTGATAAACCAGCTAATCCTGAAAAAAAAATCAAAGCTAAAAACTACAATGCTAAGACCACGATGTGACTGCTATCAAAGTTAGATATATATGTAAATTATTCATCTGTCAAATCCTAGAATTATATCATACCTGCTCCAGCAATCACGACCTGTAATGGTTTAGTGGGTTGTTCACTGTTTCTGAAAAATGAAGATAGTTGTCCAGCTTCCAAACAGTTTATTGTGTTTTCTAGTGGAG
+
?ABBBFFFFFBAAEGGGGGGGGHHHHHHHHHHGHH5FEGGGHEEHFHHHFHHHHGHHHHHHHHHHHHHHHHHGGHGHDGHHFHHHFFHHHHGHHHHHHHHHHHHGHHHHHHGHHHHGGGHHHHHHHHHHHHHHHHHHGHHHGHHHHFHHHGHHHGHGHHGGGGGFGHHGGH?FHHHFGGGFGGGHHBGHHFHDGFHHFDGFHHGGCHFGCGC0CCGCGFGHHHHCG.9FFGGFFFB00CCFBBFFFBF?C?
@M03495:530:000000000-LYBTV:1:2103:14969:2357 2:N:0:CTGGAGTA+AACCGAAC
ATATTTTGCCGTTGATAAACCAAAGCTCACATGCTGACAGATCGGAAGAGCGTCGTGTAGGGAAAGAGTGTGTTCGGTTGTGGATATCTCGGGGGTCGCCGTATCATTAAAAAAAAAAATTCGTGTTTATGCTGTATTTGCTCGTCAGCAGAGCATAAGACGGTCGGTATGTAATCGTCAACTTCCCTCTGATGTATGGAGTGGGTTGACTACAGAAACTGGATGTGATGTCGTTGTTGTCCTCCTATATC
+
BBCCBFFFFFCAEGGGGGGGGGHHHHGHHHHHHHHHHHHHGGHHGGGGGHHGGGGEFGFFHGHHHHHGHHFGBGHGCGDFG1133444B41?//E//<//<//0?2222222?D@C@--.00.<..<:0000000:000000;.-.:900.;./0000000....---..00900:.....0000090//00090009/0;;....:-/000/00000:00:/0:000;900.../.../00:0//00009
@M03495:530:000000000-LYBTV:1:2103:16139:2365 2:N:0:CTGGAGTA+AACCGAAC
ATATTTTGCCGTTGATAAACCAGCCTCCCTGTGGTCGTTATCTTGCTCCTTCTGTCGTCAACGAATTTACTAATTCCAAAGCTCACATGCTGACAGATCGGAAGAGCGTCGTGTAGGGAAAGAGTGTGTTCGGTTGTGTAGATTGAGGGGGTCGCCGGGTTGTTAAATAAAAAGAGAGAATTGGAGCGCTATGGCATGGAGCAGGACCTAGGCAGGACTGTAAGTGGAGGATTCTTGGTACAGCATCGTCA
+
AABBA5FFFFB>ECGGFGFGGGHGDHGHGHF3FFFFEEDFHHCHHHFHHHHHHFHEGGFGEFGGGHFHHGHHFHFH5GBDGGHHHHFBBGHHFCHFCGBFEGEGH11EEGE>EGGFE/?GHH3F4EGB0BD/B/C@E?G2@2@2<110/</-.--<<--;.-.:00;00:C00..;99./000/0//9-.;.90./09.9;../;..../////.;99/.9/://9//...///;///9/////.;/.9..
@M03495:530:000000000-LYBTV:1:2103:19409:2367 2:N:0:CTGGAGTA+AACCGAAC
ATATTTTGCCGTTGATAAACCAGCTAATCCTGAAAAAAAAATCAAAGCTAAAAACTACAATGCTAAGACCACGATGTGACTGCTATCAAAGTTAGATATATATGTAAATTATTCATCTGTCAAATCCTAGAATTATATCATACCTGCTCCAGCAATCACGACCTGTACTGGTTTAGTGGGTTGTTCACTGTTTCTGAAAAATGAAGATAGTTGTCCAGCTTCTAAACAGTTTATTGTGTTTTCTAGTGGAG
+
AABBBFFBFFBBGGGGGGGCGCDDHHHHHHHHHBBFHGFEGGCFFHEHGFGGAD?GHGGHFFFGHFH3DFEGGEFFHG@DGGFFHHFHHHFBFFHHFFFFHHHGFHHHFFFHHHHDGHHH4E4EGGBGGFFFGHBHBB3GHH?CGG0FHFHGBG<FG2@A//CEC?G11?C<D?FHFD0GDEDAC=<DGHFG00=DD000<AGB=;0;;CCFHHBCHHEH0000:C/0:;FBBBBB0CBBF:C000;;.0C
@M03495:530:000000000-LYBTV:1:2103:16903:2448 2:N:0:CTGGAGTA+AACCGAAC
ATATTTTGCCGTTGATAAACCAGCCTCCCTGTGGTCGTTATCTTGCTCCTTCTGTCGTCAACGAATTTACTAATTCCAAAGCTCACATGCTGACAGATCGGAAGAGCGTCGTGTAGGGAAAGAGTGTGTTCGGTTGTGTAGGTCACGGGGGTCGGCGTATCATTTAAAAAATATAATATTATCAGAAATTGTACTGCAACACGATGTCTGGCACAACATAAGTTGTGAATCTTGTTTTGATTAGTTCCTAC
+
>ABB?FFFFFBBGGEGGGGGGGGDGHHHGHFGHGFHGGGHGHGHHHHHFGHHHHHHGG1FFFEFFFHFHFHHHHHHHHBGHEHHFHHHHHHFDCGHHHHHGGGGGHHGEGEEGGHFHGHHGHFHFG?GHBFGGGGGGGF2F22@22///<A-<-<:---.:;:;000009-.:000;0090;00090/000000000900...-..9;;///./....9/;///9;./////////..../9/9/////9/
@M03495:530:000000000-LYBTV:1:2103:11212:2468 2:N:0:CTGGAGTA+AACCGAAC
ATATTTTGCCGTTGATAAACCAGCTAATCCTGAAAAAAAAATCAAAGCTAAAAACTACAATGCTAAGACCACGATGTGACTGCTATCAAAGTTAGATATATATGTAAATTATTCATCTGTCAAATCCTAGAATTATATCATACCTGCTCCAGCAATCACGACCTGTAATGGTTTAGTGGGTTGTTCACTGTTTCTGAAAAATGAAGATAGTTGTCCAGCTTCCAAAAAGTTTATTGTGTTTTCTAGTGGAG
+
BBBBBFFFFFBAEEGGGGGGGGHHHHHHGHHHHHGGFGGGGHHGHHFHHHFHHHGHHFHHFFFHHHHFHHHHGFHGBEGHGFEHHHGFGGHHHHHGGHHHHHHHHHGHHHHHHHHHHHHHHHFGHHHHHHHGHHHHGH3FFHBGGGAGFHFGCGCFGFEDEGGGHFGGHHHGHHHHGDHH><DDEFHHHHHHEHHHHGHHHHGHHFHHHCCFGHF0CGGHBG:GBC.9EFFFGGGGFF/CFFGGFF9FAFG
@M03495:530:000000000-LYBTV:1:2103:15861:2591 2:N:0:CTGGAGTA+AACCGAAC
ATATTTTGCCGTTGATAAACCAGCTAATCCTGAAAAAAAAATCAAAGCTAAAAACTACAATGCTAAGACCACGATGTGACTGCTATCAAAGTTAGATATATATGTAAATTATTCATCTGTCAAATCCTAGAATTATATCATACCTGCTCCAGCAATCACGACCTGATAATGGTTTAGTGGGTTGTTCACTGTTTCTGAAAAATGAAGATAGTTGTCCAGCTTCCAAAAAGTTTATTGTGTTTTCTAGTGGA
+
AB?AAFFFFFDAEEEGGGGGFFHHGGHHGHHHFGGFHEGGGHCGHHHHHHHGHHGHHHHFFGHGHHHHH22?EEHGFFFHHHHFHHFHDHHHFHGHHHFHHHHHFGHHHHHGGHHHHGFGFHHFHHHHHHHFHHHHHGHHHHHHFGFG3FHHHFGHHHHGGGGGEEFDGHFF1?FCFGHHEDGCDHBDDHG=DGHGGEGFHCGGH0;;CGEFHHFBCCGBCC0CGGFEEDFBFBFFB;;;CBFFB0B9CC0
@M03495:530:000000000-LYBTV:1:2103:15810:2594 2:N:0:CTGGAGTA+AACCGAAC
ATATTTTGCCGTTGATAAACCAGCTAATTCCAAAGCTCACATGCTGACAGATCGGAAGAGCGTCGTGTAGGGAAAGAGTGTGTTCGGTTGGGTAGATATCGGTGGGGGCCGGATCAGTAAAACAACATTAATTTCGACCACTCTGGGAGCAGTCATCACTCACACTTCACATCATAGTCGGATGGTTGACTATCCGGCTGTCCTAACATAATAACGATCCCGACATAGCTGTATAGTCCGCCAGATATATC
+
A1>A?DBDFBA>EGGGC3GB10AFFHGHGFFHHHABFEHHBFG1GHB0BGGBA/EGGCGHBEEEAEE/0DF/G0FCFCGFFBB0B///>@/>?1?12221>//>/////<C///><122<111////011111110..--.>0100/..../=/<00000;//:/;00:000000000:.--.-.0;./000009.----.0/9//-/////;//--------9--///;///9/////--9---/////;
@M03495:530:000000000-LYBTV:1:2103:10408:2633 2:N:0:CTGGAGTA+AACCGAAC
ATATTTTGCCGTTGATAAACCAGCTAATCCTGAAAAAAAAATCAAAGCTAAAAACTACAATGCTAAGACCACGATGTGACTGCTATCAAAGTTAGATATATATGTAAATTATTCATCTGTCAAATCCTAGAATTATATCATACCTGCTCCAGCAATCACGACCTGTAATGGTTTAGTGGGTTGTTCACTGTTTCTGAAAAATGAAGATAGTTGTCCAGCTTCCAAAAAGTTTATTGTGTTTTCTAGTGGAG
+
AAAA1D3D1FD1AEGGGFGG1FHGHHHGHHFFHHHHHGGGCHCGHGHHGE1FFG/GGEFHDGFHHHHGFFHGGGHABFGHHEF1GHCGEGFGHHGHGHFFFDHFFGHHHHHGHHGHHGHFHHHHHGHFGHHHHHHFHF2GHHBFFGFG1BGGBGCGHHHGCGGGHHH1GGDF1FFF11FC>CCGHG1DGFGHD0GF0DDHFHHH0CGFFC0C0CCCC/GH:CBGFE.;C0099BFGGF:9CFFFFGB0ABE
@M03495:530:000000000-LYBTV:1:2103:21333:2735 2:N:0:CTGGAGTA+AACCGAAC
ATATTTTGCCGTTGATAAACCAGCTAATCCTGAAAAAAAAATCAAAGCTAAAAACTACAATGCTAAGACCACGATGTGACTGCTATCAAAGTTAGATATATATGTAAATTATTCATCTGTCAAATCCTAGAATTATATCATACCTGCTCCAGCAATCACGACCTGTAATGGTTTAGTGGGTTGTTCACTGTTTCTGAAAAATGAAGATAGTTGTCCAGCTTCCAAAAAGTTTATTGTGTTTTCTAGTGGAG
+
>>ABBFFFFFBAE2AGGGGGGGHFCGHGGHGHGFGHG2EEAF3BFFGHF5EEFGAEG33AFHFHFFGHHGFHGG11?BGFHHFGGHEGGHEEGFEDGHFFGGHGFHHHHFHGFHHHFF4GGHFFHFHGFGFHHHHHHHBGGHG0FGCF11FC0FFGFEG/?</DHGHHHFGHF<FG1GHEDF?FC110DGHHG0G0GHHHFFFFGH0CBBGBCGG00//:0:C000.;C9;9CF0FBFBFG/BFF00990.
@M03495:530:000000000-LYBTV:1:2103:16450:2761 2:N:0:CTGGAGTA+AACCGAAC
ATATTTTGCCGTTGATAAACCAGCTAATCCTGAAAAAAAAATCAAAGCTAAAAACTACAATGCTAAGACCACGATGTGACTGCTATCAAAGTTAGATATATATGTAAATTATTCATCTGTCAAATCCTAGAATTATATCATACCTGCTCCAGCAATCACGACCTTCCTGGCAAACAACCTGCAGAAAAGCCAATCAAATATATTTTCACAAGAGATGGAATGTGAGGCAATAATAGAGTACAAAGGTTGAA
+
CCCCBFFFFFBBGGFGGGGGGGHHHHHHHHHHHHFFHGGGGHGHHHHHHHHHHFGHHHHHHHHHHFHGHGHHEGGG1FHEGHBHHHGHGHHHHHHHHHHHHHHHFHHHHHFHHHHHHHHHGHHGHHGHHHFHHHHHHHHHHHHFHHFGDHHHFFGGGGHGGCGGHGGGGHGGHF0FH.EGFHHHEFGH/.CGHHFHHGEHFFGBGG0:0CGAGFH;CBGCGH:;GFGFGGGFGBFFB9;BFFFGGBFGFGB
@M03495:530:000000000-LYBTV:1:2103:11445:2769 2:N:0:CTGGAGTA+AACCGAAC
ATATTTTGCCGTTGATAAACCAGCTAATCCTGAAAAAAAAATCAAAGCTAAAAACTACAATGCTAAGACCACGATGTGACTGCTATCAAAGTTAGATATATATGTAAATTATTCATCTGTCAAATCCTAGAATTATATCATACCTGCTCCAGCAATCACGACCTGTAATGGTTTAGTGGGTTGTTCACTGTTTCTGAAAAATGAAGATAGTTGTCCAGCTTCCAAAAAGTTTATTGTGTTTTCTAGTGGAG
+
11AAAF3@1DD1AAF3GFGGFCEGGHHHHFHHHFFDG?AEGHHFHFHGHHDGHFFHHHFFHHHFBHFFEGGHGEGG0GFHHHHHFHFGHFFFFFHHHHHHGHHHBGGHHHHHGHGHFHHGHHHHHGHHHHHHGGHGHHHHHHGFHGGHFCGHHHGHFGHGGGGGHFGFGHHHHHHDFGHE<FCGGHHFHGHHFFHGGHGG<GGFGFBGGGGHHGHCGHBGGF/GH0GGCBFGGGGGCFGBCBFFEFFG?FE
@M03495:530:000000000-LYBTV:1:2103:12146:2873 2:N:0:CTGGAGTA+AACCGAAC
ATATTTTGCCGATGATAAACCAGGACTAAGGCTGGACCACAGCTCACATGCTGACAGATCGGAAGAGCGTCGTGTAGGGAAAGAGTGTGTTCGGTTGTGTAGATCTCGGTGGGGGGCGGGTCTATATAAAAAAAAAAACAAGAGACTGGTCGGTGTGGCGTAATACTCGTATCGTGTGGTACAAGTGACATCTAGTGGGTAGAGAGAGAGTACGACTATACAGAAGTGGAGTAGTAGTATCGGTGTCTCGC
+
>11>13D31FD1A11BGEG1B0FFHH00BFCBF00BFGC0AF/A11B1FD1BD1B1AF1BAAAFE0FF/BE>>>CFFGF0BEE0B1B1B>0BE//>>E?0B1221B20</?A//<----9---/99/////;-;-;-999------//-//---9--------9////---/9-------////////////:////--:/-9//-----;//-----////////////-:99//;//;/----;////-
@M03495:530:000000000-LYBTV:1:2103:21821:2888 2:N:0:CTGGAGTA+AACCGAAC
ATATTTTGCCGTTGATAAACCAGCTAATCCTGAAAAAAAAATAAAAGCTAAAAGCTACAATGCTAAGACCACGATGTGACTGCTATCAAAGTTAGATATATATGTAAATTATTCATCTGTCAAATCCTAGAATTATATCATACCTGCTCCAGCAATCACGACCTGTAATGGTTTAGTGGGTTGTTCACTGTTTCTGAAAAATGAAGATAGTTGTCCAGCTTCCAAAAAGTTTATTGTGTTTTCTAGTGGAG
+
>11>13@DDFDAEECBFGF1B0F0B1GFFADG1B1F00EE/F1BDAD0FGAF1101B11B1FAGFFGFD0FF?/F/B1@B2B011@0BFFF1BB@DFB@DF@DHHHFFHGFFFHHBB2FHBD2>BE11>11<FG1F2E2>GG1CGG0BG1C1FGBFHF<CAC@?F?DDGHG1DFHBF<F.>FC?.1>GGFFFDGDB=DGFGFHFGGHBB::00C000;F00;:GB:...9FF0FBB;F9/B/09BB90.:;
@M03495:530:000000000-LYBTV:1:2103:13276:2898 2:N:0:CTGGAGTA+AACCGAAC
ATATTTTGCCGTTGATAAACCAGCCTCCCTGTGGTCGTTATCTTGCTCCTTCTGTCGTCAACGAATTTACTAATTCCAAAGCTCACATGCTGACAGATCGGAAGAGCGTCGTGTAGGGAAAGAGTGTGTTCGGTTGTGTAGAGTTCGGGGGGGGGCGCATCTGTAAAAAAAAACGTGTGGGATGTGTGGTGTAGAGACGGATAGAGAACGGAACAATTGAGTCAGCTGTCAAGTACTCCTAAGATCTTATT
+
11AAAFFFFFDAG1GGFGGGGGHAFHGFGHHHGHFGEEEFHHCGBGBHCFFFHGHFFE/FEFEGAGHHHHHFHDFHDGHBG0BGGBFFHGHGHBEHGH1GEEC>FCH@EEGGG/FGHFBFHFFC1BFB00B//<CCFG@2>@1@@1/>/<-;---------:/;/////9-;--9--/----/-//9----9/////-9--;-9/////--;-9-;/////;//9////////////;;9///////////
@M03495:530:000000000-LYBTV:1:2103:11266:2906 2:N:0:CTGGAGTA+AACCGAAC
ATATTTTGCCGTTGATAACCCAGCTAATCCTGAAAAAAAAATCAAAGCTAAAAACTACAATGCTAAGACCACGATGTGACTGCTATCAAAGTTAGATATATATGTAAATTATTCATCTGTCAAATCCTAGAATTATATCATACCTGCTCCAGCAATCACGACCTGTAATGGTTTAGTGGGTTGTTCACTGTTTCTGAAAAATGAAGATAGTTGTCCAGCTTCCAAAAAGTTTATTGTGTTTTCTAGTGTAG
+
BBBBBFFFBDDAGGGGGFFFGGFHBGHHHGHHHHFFF?EEGHCFGFBHHHFDGHEFHFFBFHFHHHHHHHFHGGFGHGHFGBHHHHCGGHH@FGHFFGHHGFHFEFDHFHHHGHFHHHHHHGHGFFHHGHEGFHHGFHHFHHEFHHHGFGHHHHFB2<@ADCCD0FGHHHHFGGGH=1GHGGGGHBHHGHHH0BGEGHGGFHHGBGFFFGGFHHB0CG/C0GHHBG;ED9;9B0BB;=F9FFGGGGGG000
@M03495:530:000000000-LYBTV:1:2103:20954:2951 2:N:0:CTGGAGTA+AACCGAAC
ATATTTTGCCGTTGATAAACCAGCTAATCCTGAAAAAAAAATCAAAGCTACAAACTACAATGCTAAGACCACGATGTGACTGCTATCAAAGTTAGATATATATGTAAATTATTCATCTGTCAAATCCTAGAATTATATCATACCTGCTCCAGCAATCACGACCTGTAATGGTTTAGTGGGTTGTTCACTGTTTCTGAAAAATGACGATAGTTGTCCAGCTTCCAAAAAGTTTATTGTGTTTTCTAGTGGAG
+
AABBBFFFFFD>EAGGGFGGGGHGHGHEGFGHHHFEGEGCGGCFGFHHGH3ADGEFHEFGAGFFFD3GHGHHECGFEGHEBFF4BF3FFHB@GBGFBHHHHHHHEGHHHHHHHHHHHHGDEEFF4G3?BGGFHF4GD4?FHGGCDHCG1BFGG001FCHGFC<CF<FDFHHHGFC1?GCE<FC.CF1GFFDGGGFHHGDDG.<D0;.CEFFGFFC<0:/CCC/0CF9.=BB0BFBFFGFGFFFFFF00.9:
@M03495:530:000000000-LYBTV:1:2103:21751:3062 2:N:0:CTGGAGTA+AACCGAAC
ATATTTTGCCGTTGATAAACCAGTTGGCTCTAGCTGCCATGCAATGTCACAACCACTTCTTGCCCTCCAAAGCTCACATGCTGACAGATCGGAAGAGCGTCGTGTAGGGAAAGAGTGTGTTCGGTTGTGTAGATATGGGTGGGCGCCGGATAATTAAAAAACAAAATAGCAGGACGTCTGAGTGTCTGCTGTGTAGTTGTGTGCTGGAGAGGCGGAGTTTTTTGGTCTAGTGACATGTTGCGCCGCTGTCA
+
B@BBBFFFFFBBGGGGGGGGFCGFFHHHHHHHHGHFCHHHHHHHGFHFFFHHGGEFHHGHHHHHHH1FG3FGGFHHHFGHGGFFBGHGGHHC>FFHHHGGGGGGHH3F/CECC?FDGGF03BE??/B?/23333B33?B2<<//////--.<1<111<=0-...<.000;0;...-;./.00;090000;0=/0000;00./.090/9;/.:.----.///.9--.////;///////;//--:----.//
@M03495:530:000000000-LYBTV:1:2103:16400:3090 2:N:0:CTGGAGTA+AACCGAAC
ATATTTTGCCGTTGATAAACCAGCTACTCCTGAAAAAAAAATTAAAGCTAAAAACTAAAATGCTATGACTACGTTGCGACTGCTATAAAATTTAGATATATATGTAAATTATTCATCTGTCAAATCCTAGAATTATATCATACCTGCTCCAGCAATCACGACCTGAAGAGTATGAAGATGAACAAAGCTCTGAAAAGATTATCGAGCTGTATGCGGAGAGCATCAGGCTCTTTCACTCCATCGACATATCG
+
AAAA13@3@DD111A3FDD11FG01111BF1B1F1B0AA//011F111A1D111/B11B12A1222B2@21B/00////>//BGH222212@1B2E222222>2>22B2>12>EEGF2B22BE1>1112BF12112B>FFHH1<F10@111<CF<1FFFCC<AAGCGGBG1F11<>DDGHH1=1C0//00=0<0<0<CFFHHBG.C?C/<C0:;A-9--..:00;0C/:.B90;;;00;9;9;/-9-;//9
@M03495:530:000000000-LYBTV:1:2103:20186:3127 2:N:0:CTGGAGTA+AACCGAAC
ATATTTGCCGTTGATAAACCAGCTAATCCTGAAAAAAAAATCAAAGCTAAAAACTACAATGCTAAGACCACGATGTGACTGCTATCAAAGTTAGATATATATGTAAATTATTCATCTGTCAAATCCTAGAATTATATCATACCTGCTCCAGCAATCACGACCTGTAATGGTTTAGTGGGTTGTTCACTGTTTCTGAAAAATGAAGATAGTTGTCCAGCTTCCAAAAAGTTTATTGTGTTTTATAGTGGAGG
+
AAAA?F5BDAAAFGC6GDGFGAGHFDGHGHG5GBB2AAEEHCDHG5AEG5EBGEHHHGBD3GHFFHGGHHHGGH1?BGHEGF44F34EEGBFFHHHHHGHHFB@GFGHHHGBGFHBD4GGHEFFF3GHHHHHHHHHHHGHFG0GFHG1FFHHHGFFHBAC>CGHHH1FFD1FCFHFHGFDCA<<DDHHH0GFHDGGHFBCFB0=<CFFC:0:000<GBC0;C0;:..ABFGFFFFFFFBBF000B00.0.C
@M03495:530:000000000-LYBTV:1:2103:16392:3129 2:N:0:CTGGAGTA+AACCGAAC
ATATTTTGCCGTTGATAAACCACCCTCCCTGTGGTCGTTATCTTGCTCCTTCTGTCGTCAACGAATTTACTAATTCCAAAGCTCACATGCTGACAGATCGGAAGAGCGTCGTGTAGGGAAAGAGTGTGTTCGGTTGTGGAGATCTCGGGGGTGGGCGGAGGATTAAAAAAAGAAAGTGTGAAATCGAGGAGTGCGATGGTGGGATGGTATGGGTCGTGTGAAACTGGTATGTAAGTACGTATATGTCGGTG
+
CCCCCFFFFFCCGGGGGGGGGGGGGHHGGHHHHFGHGEA2FGHHE5E5FAGHBAF5BFCFAGEEGGHHFHHHFFGDHH5FEGHHFHFFHHHG4FGHHHHHGGEGFGF??/E>/?23FA3GHHBGFG?FFGF?CCD@E?/>/221110?/<<----.:9---;/00009:--..9/09000000;0...9-.;.0-...900.9.0..0000/;//--...000000/;0000900000.90000000.--9
@M03495:530:000000000-LYBTV:1:2103:18241:3146 2:N:0:CTGGAGTA+AACCGAAC
ATATTTTGCCGTTGATAAACCAGCTAATCCTGAAAAAAAAATCAAAGCTAAAAACTACAATGCTAAGACCACGATGTGACTGCTATCAAAGTTAGATATATATGTAAATTATTCATCTGTCAAATCCTAGAATTATATCATACCTGCTCCAGCAATCACGACCTGTAATGGTTTAGTGGGTTGTTCACTGTTTCTGAAAAATGAAGATAGTTGTCCAGCTTCCAAAAAGTTTATTGTGTTTTCTAGTGGAG
+
ABBBBFFFFFBBGFGGGGGGGGHHHGHHHHHHHHH5FEGGGHHHHHFHHHHFBGFHHHHGFFHHHFHHHHHHGGHG?FHGGGHGHGHHHGHGGHHHHHHHHHHHFGFHHHHHHHHHHHHGGHHFHHHHHFGHGHHHHHHHHHHHHHFHHGHHEHFFGHFGDG?GFGHGFHFF1FHFDGGFCFGDGFHHHHGHFHGBGFGHFCHEGG0CFCGCGHHGCHGHGF/GGBAAEBBFFGGF;0::;99FFGGGEFE
@M03495:530:000000000-LYBTV:1:2103:18274:3188 2:N:0:CTGGAGTA+AACCGAAC
ATATTTTGCCGTTGATAAACCAGCTAATCCTGAAAAAAAAATCAAAGCTAAAAACTACAATGCTAAGACCACGATGTGACTGCTATCAAAGTTAGATATATATGTAAATTATTCATCTGTCAAATCCTAGAATTATATCATACCTGCTCCAGCAATCACGACCTGTAATGGTTTAGTGGGTTGTTCACTGTTTCTGAAAAATGAAGATAGTTGTCCAGCTTCCAAAAAGTTTATTGTGTTTTCTAGTGGAG
+
?AAAAF5BFFD>AECGFGGGGAE4FGFHHCHHHCFGHG?2EGHHFHHEFGHGHFAGFHFHG3GFBGFFBGGGG0FE1B4B4FFG4FGGFHFD44FFHGFGDFGHBGBFDFGFHFHHHEHHHBG4E?3FG43EFHHEHH2DHH1GFHEHHGHC0@@1FGBD?<CFHGFFFGFFGHC1>F0G.F@EHH10<0D0<DHGFD<<CFF0<00C0:;GF:C00:/C0;/000:.;00BFFFGB999C;FFBFB;ABE
@M03495:530:000000000-LYBTV:1:2103:9846:3234 2:N:0:CTGGAGTA+AACCGAAC
ATATTTTGCCGTTGATAAACCAGCTAATCCTGAAAAAAAAATCAAAGCTAAAAACTACAATGCTAAGACCACGATGTGACTGCTATCAAAGTTAGATATATATGTAAATTATTCATCTGTCAAATCCTAGAATTATATCATACCTGCTCCAGCAATCACGACCTTTCCTGGCAAACAACCTGCAGAAAAGCCAATCAAATATATTTTCACAAGAGATGGAATGTGAGGCAATAATAGAGTACAAAGGTTGA
+
3AAABFFFFFD>EFGGGGGGGGHGHHHHHHHHHHHHHGGGGHHHHGHFHHHHHHGHHEGHHHHHHHGHHBGEGCFGAGHBFFHF4GGHFGHHFGDHGGHHHHHHFGHHHHHHGHHGHHHHHHHHHHHHHHHHHHHHHHHHHHH2GHEGH2GF2FFGHHHGGGGGHHHHHHGHHF0GHEG?FGEHHGHFHGEHGHHFHHHHHGHHHGFCCFF:CGA/GHFFCGGCCFFG.AAFGGGB0BFFF0CFFFFFBB9
@M03495:530:000000000-LYBTV:1:2103:10404:3253 2:N:0:CTGGAGTA+AACCGAAC
ATATTTTGCCGTTGATAAACCAGCTAATCCTGAAAAAAAAATCAAAGCTAAAAACTACAATGCTAAGACCACGATGTGACTGCTATCAAAGTTAGATATATATGTAAATTATTCATCTGTCAAATCCTAGAATTATATCATACCTGCTCCAGCAATCACGACCTGTAATGGTTTAGTGGGTTGTTCACTGTTTCTGAAAAATGAAGATAGTTGTCCAGCTTCCAAAAAGTTTATTGTGTTTTCTAGTGGAG
+
AAAAAFFFBFD>AEEDFB11AA0FGHHHHEGHD1B1BEEFCHHGGHHHHFBFHHEHFHEGHEGFGFGFFHFHF/FF0BFDF10EF2FGDEHHHHHHFHEHHGFHFGGHHHFHFFHFHFFHBGHHFFFGHB1GHHHGGHHHGHFHHHHG1GGHEGBFHHHCCCGGHFHBGHHFHGHEHHAG<FCAGGGHGHFDGEHGBGFHGHHHFGHFB;;GFGFGBGFGGHBGF0:EGGGGGGGFFF;FFB0BFF0090:
@M03495:530:000000000-LYBTV:1:2103:16482:3269 2:N:0:CTGGAGTA+AACCGAAC
ATATTTTGCCGTTGATAAACCACCCTCCCTGTGGTCGTTATCTTGCTCCTTCTGTCGTCAACGAATTTACTAATTCCAAAGCTCACATGCTGACAGATCGGAAGAGCGTCGTGTAGGGAAAGAGTGTGTTCGGTTTTGTAGAGTTCGGGTGGGGCGCTACTTTTCAACAAAAAAGGAAGTGGGTAGTGTAGGGAAAGAGTGTTGCGGGTAGAAAGTCGTGAGTGATCGTGGATGTGATCGATATGTGTGAA
+
>>>A13BFBFDAC11FF3FF1FF0ACGEEFF1FGA10E/GGBEFFHHE1FGAG1GGG/AG/FAFAF/2GGFBGHGB@22100@B1F@2FG1FBEEGFB1?/E>EFCGGGEE/E?0FDC0CHHHHB1FG<0GCCC///@@2F21>@@/>A///<>C<----:0000;00CC.:.-../:.09;.;0.0/0009./..;9:0B//-/-;-@-A//9///99-/-/////-----//////9-----/;/;-9/
@M03495:530:000000000-LYBTV:1:2103:15952:3294 2:N:0:CTGGAGTA+AACCGAAC
ATATTTTGCCGTTTATAAACCAGCTAATCCTGAAAAAAAAATCAAAGCTAAAAACTACAATGCTAAGACCACGATGTGACTGCTATCAAAGTTAGATATATATGTAAATTATTCATCTGTCAAATCTTAGAATTATATCATACGTGCTCCAGCAATCACGACCTGTAATGGTTTAGTGGGTTGTTTACTGTTTCTGAAAAATGAAGATAGTGGGCGAGCTTCCAAAAAGTTTATTGTTTTTTATAGTGGAG
+
A11AABFDFDD1A1AFEDGGGGGHGF1DF33DGHFCECE//01FHHH0B11BEGGHHCAEDEFH22F1GHFHGCECB1G2210@BGFH211@@2FDEGHH22FGBF>2GGHDHHFHFH12B2B>>122B1GFFFDF2BBGGHB0BF/?11<10<FFBBGGGC</FF111<11?<<1FGHG<.-EC010<GGD0DGF000=.CDB0CH0C0;0;.:--;-;/;B00;..;C0;00;0009/9-./:9;/9/-
@M03495:530:000000000-LYBTV:1:2103:16980:3317 2:N:0:CTGGAGTA+AACCGAAC
ATATTTTGCCGTTGATAAACCAGGACTCAGGCTGGACCAAAGCTCACATGCTGACAGATCGGAAGAGCGTCGTGTAGGGAAAGAGTGTGGTCGGTTGTGAAGGGCAGGGCGGTGGGTGGATAAAGAGTAAAAATCATGGTGGCGAGCTTTGAGTCAGACGCACGCTGTACAGATGCTAGCTGTCTGTTGACGAAGCGCTCACGTATCGATGCCAGAGCCTGTGTCGGGAGAATGGTTGCTGTGACATTATC
+
AAAA?33D1BD1E1AGB3BBAECFH0BGGFCGHHCACGC0FGHHFHHGFGAFF1BFFF1BAEEE/0B0AE/>/>B0@1>0>FFE01111/0B/>/>>/?2211/////>/B/<///////11111>F<1111101111110..----./000:00000/::---9...000;0000000900;:00;9000----------/-9-/---;/-///9-/-/;////-------///9/--////////////
@M03495:530:000000000-LYBTV:1:2103:9402:3346 2:N:0:CTGGAGTA+AACCGAAC
ATATTTTGCCGTTGATAAACCAGGGACTCCAAAGCTCACATGCTGACAGATCGGAAGAGCGTCGTGTAGGGAAAGAGTGTGTTCGGTTGTGTAGATATCGGGGGTGGGCGGATTATTAAAAAAAAAAAATAAGAACGACGAAACGGAAGTAGGGGGAACCTAGCTATGATACACACAGAGTGATGGAAGATCACACAGATCGATAGACTCGGTGAAACGACATATCAGCCGTACTGCAGGTACGCGTAAGG
+
AABBBFFFFFBBGGGGGGGGGGHGGFGHHHFHHHHGHFHHHGHHHHHFCHHHGGEGGHAGEEFGGGGFHHG3GHFFFFHHH?FGGGGGGGG24F444BFFE/CD///////--.>111111<-<@CABA:00000/..---9.-.....9///..--..9.///;////::////...//9////////9//////../;/.....////.....///;.--.///://9-...:////.:/;..:;-../
@M03495:530:000000000-LYBTV:1:2103:17971:3420 2:N:0:CTGGAGTA+AACCGAAC
ATATTTTGCCGTTGATAAACCAGCTAATCCTGAAAAAAAAATCAAAGCTAAAAACTACAATGCTAAGACCACGATGTGACTGCTATCAAAGTTAGATATATATGTAAATTATTCATCTGTCAAATCCTAGAATTATATCATACCTGCTCCAGCAATCACGACCTGTAATGGTTTAGTGGGTTGTTCACTGTTTCTGAAAAATGAAGATAGTTGTCCAGCTTCCATAAAGTTTATTGTGTTTTCTAGTGGAG
+
1>1>1BD311AAC11FFBAFGEHHBGBF1FHBGFA10AE/AG1BFF10F1DG1B/1FF1EB1BG2@EHH0>G?//F01BGDG01B2B@FDGGG2212DB2EGGBBFFHGGGHBB2F221B>DFH211BGGBFHHFFFB2DGHFF1BFGHCCBF0<GC<C<//ACFFH11111??CG1=<E.FC.<11DD0<GEHHFH0GGC.G<=00;:;:CG0CC0//000;;0000;;;B0C00;;F/BC0;90CC?0;
@M03495:530:000000000-LYBTV:1:2103:18984:3444 2:N:0:CTGGAGTA+AACCGAAC
ATATTTTGCCGTTGATAAACCAGCTAATCCTGAAAAAAAAATCAAAGCTAAAAACTACAATGCTAAGACCACGATGTGACTGCTATCAAAGTTAGATATATATGTAAATTATTCATCTGTCAAATCCTAGAATTATATCATACCTGCTCCAGCAATCACGACCTGTAATGGTTTAGTGGGTTGTTCACTGCTTCTGAAAAATGAAGATAGTTGTCCAGCTTCCAAAAAGTTTATTGTGTTTTCTAGTGGAG
+
3A?AA55@BDDAEEEGGBGGGGGHHHHHGHHFHBGBGGGGGHFHBFHHHGFGHHGEGHFGFHHHF5GHHFGHGGE?FGEHDFFF4FFHFDG@BGFHHHDFHGHHFHHBGHFHFHHHGHBEGFGGHFHHHHHHHHHHHHHFHHHFHFHHGFCGGHEGHHBEGGGGHHHGGFEFBAGHHH0.CFCDHFHHHH0==DGHHFFH.CB<GCCF00;0;;C0CB/0CG/CH0E.C;;00;BB00//:BFBFB09AFA
@M03495:530:000000000-LYBTV:1:2103:17511:3458 2:N:0:CTGGAGTA+AACCGAAC
ATATTTTGCCGTTGAAAACCAGGACTCAGGCTGGACCAAAGCTCACATGCTGACAGATCGGAAGAGCGTCGTGTAGGGAAAGAGTGTGTTCGGTTGTGTAGATCTCGGGGGTCGCCGCATCAATAACAAAAAAAAAATGGTGCTATGAGGGGTGCGGAGGGTCATTCGTGTAATAGACGTGACGTGGGATCAATGTCGCACTTGCTGCGTCGCACCGCACTTATAATTGGCATGATATCTGGACTGTGTAA
+
BCCCCFFFFFCBGGGGGGGGGGGHHHHHHGHHHGHHHHHHHHHHHHHHHHHGFHGHHHHHFGGGGHGGGGGEGGHGGGCGHHFHHH@GFHHGG1EE/E2GFGBEGFH?/<B</<//>//<-<1<1<<>1<0.-----.0000000;000/.;:-.----9-./.0000/.9/0:0::0.........-.0..0:00:..---00000:-.----9--:-99000000000:00.00:0;;000.:.00:00
@M03495:530:000000000-LYBTV:1:2103:8415:3466 2:N:0:CTGGAGTA+AACCGAAC
ATATTTTGCCGTTGATAAACCAGCTAATCCTGAAAAAAAAATCAAAGCTAAAAACTACAATGCTAAGACCACGATGTGACTGCTATCAAAGTTAGATATATATGTAAATTATTCATCTGTCAAATCCTAGAATTATATCATACCTGCTCCAGCAATCACGACCTGTAATGGTTTAGTGGGTTGTTCACTGTTTCTGAAAAATGAAGATAGTTGTCCAGTTTCCAAAACGTTTATTGTGTTTTCTAGTGGAG
+
AAABBFDFFFBAEEEGGGGFFFEHHHGHHHFFH3FFFEGGGHHHHHBGHH5DBFFHHHGFGHHHGBHHHHEFG0FFBGFHFFGHHGGHFHHHHFHHFFHHFHEFFBBGHFHHHBGFHGHFHHHHFF3GHFGFHHHHHFHHHHHBFGHHHHHHHHGFHHHGGGGGGFFH1F1<FG1<FD0CEF@DH<GHHHHHHGFHBDH0.F0<DCGF;:C0;CB0;G0;0GHHF0C.;9CF?FGG;CFBFFBFFEBF.0;
@M03495:530:000000000-LYBTV:1:2103:14160:3538 2:N:0:CTGGAGTA+AACCGAAC
ATATTTTGCCGTTGATAAACCAGCTAATCCTGAAAAAAAAATCAAAGCTAAAAACTACAATGCTAAGACCACGATGTGACTGCTATCAAAGTTAGATATATATGTAAATTATTCATCTGTCAAATCCTAGAATTATATCATACCTGCTCCAGCAATCACGACCTGTAATGGTTTAGTGGGTTGTTCACTGTTTCTGAAAAATGAAGATAGTTGTCCAGCTTCCAAAAAGTTTATTGTGTTTTCTAGTGGAG
+
AAABAFFF4DBAGCGGFGGGFGEHHHHHHHHHGHCG2AAECHHHHHGGHFGBGFGGHGFHEFHHE5FFHHHHGGHFFGHHGGEHHHHHHHHHHFHGGHHHHHGHBEHHHFHHHHHHHGHHHHHHHHGHHHHHHHGHHHHHHHG?GGHGHHHGGGHHHHHGGGGFBFHFHFF?DHGFFGHHCFGFHHGHFFDDD<GHFD0D.<0DBGFF0CFBHC0G:CG00CG000.9;0;CFGFGFFBFFFGGGBCB.0A
@M03495:530:000000000-LYBTV:1:2103:16759:3552 2:N:0:CTGGAGTA+AACCGAAC
ATATTTTGCCGTTGATAAACCAGCTAATCCTGAAAAACAAATCAAAGCTAAAAACTACAAGGCTAAGACCACGATGTGACTGCTATCAAAGTTAGATATATATGTAAATTATTCATCTGTCAAATCCTAGAATTATATCATACCTGCTCCAGCAATCACGACCTGTAATGGTTTAGTGGGTTGTTCACTGTTTCTGAAAAATGAAGATAGTTGTCCAGCTTCCAAAAAGTTTATTGTGTTTTCTAGTGGAG
+
AABBBFFFFFBAFGGGGGGGGGHAEFFFE5AA533FF2AFHBG3BF52B5553BE3B3AF3BG3A3FDFB2GEEAF1FGB5B3555?D5@D54443BBGFFHHHHHHFH4@GFFFHFG@GHHG4GFBFGHFHGEGFHHHHGHHGBGFGHGGFGFHGHHH//<BAFFG2FGH22FBFB2G/??@<??DGFGHBFDFHGGFF0CDF1<DGH<0<=DGGH/CGBFFHB:.::GCGHHHFHE/CB/:CFBFF.9A
@M03495:530:000000000-LYBTV:1:2103:15377:3623 2:N:0:CTGGAGTA+AACCGAAC
ATATTTTGCCGTTGATAAACCAGCTAATCCTGAAAAAAAAATCAAAGCTAAAAACTACAATGCTAAGACCACGATGTGACTGCTATCAAAGTTAGATATATATGTAAATTATTCATCTGTCAAATCCTAGAATTATATCATACCTGCTCCAGCAATCACGACCTGTAATGGTTTAGTGGGTTGTTCACTGTTTCTGAAAAATGAAGATAGTTGTCCAGCTTCCATAAAGTTTATTGTGTTTTCTAGTGGAG
+
AAAAA333BFDAEFCDFGGGGF0CFGHHHHHAG1BFHG/E/FHFGEGGHHHHH1EGH1BGFHFGHBGFF0FGGEHGFBE@GFHHHFHFF1DGGHHHHHHHHGHHHHHGGHHHHEFHHHFHHHFBBFHHHBHHGHHFFFHHHHDHHHGGHFHHHFHGFBGF/CCCHGHGEGH?DGGGHHHGCGG.<DGHHB00<DD0FBGFHHFB0:00<CCGFFF;C/CFCC/C0;0:C09C0BF009:99/;C0FBB.9A
@M03495:530:000000000-LYBTV:1:2103:15340:3627 2:N:0:CTGGAGTA+AACCGAAC
ATATTTTGCCGTTGATAAACCAGCTAATCCTGAAAAAAAAATCAAAGCTAAAAACTACAATGCTAAGACCACGATGTGACTGCTATCAAAGTTAGATATATATGTAAATTATTCATCTGTCAAATCCTAGAATTATATCATACCTGCTCCAGCAATCACGACCTTCCTGGCAAACAACCTGCAGAAAAGCCAATCAAATATATTTTCACAAGAGATGGAATGTGAGGCAATAATAGAGTACAAAGGTTGAA
+
>A1A>DF3DFAA1AG3GFEGGCHGCFFHFHFHDG1EHGGGAGHHHFEFGGEFHE?BGHGG1BFGHFGGHFHHGE/>>FHFBDFHFHBHHFHHHHFFHFHHHHHFBGHHHHHHHHFHGFHHFHHHFEHHHEFFHHHHHHHHGHFHHGEHHGHHHHHHHHHFGGGGHFBGFFCHHHHGE.EC00GHGGHBCGFFCFBFHF<DGGHCGFGGGHHFFCHHHHGGHHHFCGEEGFGGFEB00CBFFGGGG/9BBFF
@M03495:530:000000000-LYBTV:1:2103:17258:3633 2:N:0:CTGGAGTA+AACCGAAC
ATATTTTGCCGTTGATAAACCAGGGACTCAGGCTGGACCAAAGCTCACATGCTGACAGATCGGAAGAGCGTCGTGTAGGGAAAGAGTGTGTTCGGTTGTGTAGGTCTCGGTGGGCGCCGGATCAGTTGAAAAATAAACGGAGGATGGCGGCGTTGGTTGCTTGAGTTAGGATCGTAGACTCGCGTGTAGATCATGGCTTGGGGCGAGAGTCTGTGTGTGGCGGGCGCAGGGATGGGATGGCCTCGGACGAC
+
AAABBFFDFFDBCGGGGGGGFGHGGGGHGHBEGGFGFHHHCHHFHFFFFHHHHE5GHFGGHHGCFFFHEEAEE>E?EGHF?FHFFHFG@BFBEEEEEFG/B4333?443?/?</?//>////<01?111?1<001?11..>.-.0/./-<---;-.....000.00;0;/00/.;.9.0;0.-9--.9///9////.:.-;.-.-----9//////....9----------..9.9./...//....----
@M03495:530:000000000-LYBTV:1:2103:14466:3642 2:N:0:CTGGAGTA+AACCGAAC
ATATTTTGCCGTTGATAAACCAGCCTCCCTGTGGTCGTTATCTTGCTCCTTCTGTCGTCAACGAATTTACTAATTCCAAAGCTCACATGCTGACAGATCGGAAGAGCGTCGTGTAGGGAAAGAGTGTGTTCGGTTGTGTAGATCTCGGGGGGCGCCGGGTTATTAAAAAAAAAAAAGATAGAACATAGCATGAGATGATGAAGAGTGTATCGAAGGATGTGTCATTGAGCGAGCTTGAAGGTAGGAGATTT
+
BCCCAFFFFFCCGGGGGGGGGGHHGHHHGHHHHHHGGGGHHHHHHHHHFGHHHHHHGGAGDHGGGHHHHHHHHHHHHHHHHHHHHHHHHHHHEGGHHGHHGFGGHHHFGGGGGGHGFGHFHHHHFGGHGHHGGEDCGF@2DD2@2FCF/>E-----;-99..:000;0:9-B---:.:000000/0090000000000000:009000000../...000:;00000;9B----.0/.000:00.0/9/00
@M03495:530:000000000-LYBTV:1:2103:12585:3644 2:N:0:CTGGAGTA+AACCGAAC
ATATTTTGCCGTTGATAAACCAGCTAATCCTGAAAAAAAAATCAAAGCTAAAAACTACAATGCTAAGACCACGATGTGACTGCTATCAAAGTTAGATATATATGTAAATTATTCATCTGTCAAATCCTAGAATTATATCATACCTGCTCCAGCAATCACGACTAATGGTTTAGTGGGTTGTTCACTGTTTCTGAAAAATGAAGATAGTTGTCCAGCTTCCAAAAAGTTTATTGTGTTTTCTAGTCCTGGCA
+
AAAABFFFFFBA22FGGCGGGGHGHHHHHHGHHFHFHGCGGHFHHH5GHG5DGFGGHFFFDFGGFGGHGHHHDEHGHEFG4FFFGHGFHFBFFHEHHHHGHHHHFHHHGHHHHHHHHHHHGHHHHHGHHHHFFHHHHHHHHHHFHEFFHHFHHHGHEHHCEGGGFHHGBGHHG1GFA>CDGGHHGHH10=DDGHFHFFGD0DF0GHECC:;;0;BBG0GCGG0CCDFFFGGFGFBFFB;0CBBFB00BB.9
@M03495:530:000000000-LYBTV:1:2103:19511:3647 2:N:0:CTGGAGTA+AACCGAAC
ATATTTTGCCGTTGATAAACCAGCTAATCCTGAAAAAAAAATCAAAGCTAAAAACTACAATGCTAAGACCACGATGTGACTGCTATCAAAGTTAGATATATATGTAAATTATTCATCTGTCAAATCCTAGAATTATATCATACCTGCTCCAGCAATCACGACCTGTAATGGTTTAGTGGGTTGTTCACTGTTTCTGAAAAATGAAGATAGTTGTCCAGCTTCCAAAAAGTTTATTGTGTTTTCTAGTGGAG
+
AAABBFFFFFBAGCGGGGGGGEHDHHHHHGHHHGHCFGFGGGCGGF5GHGHGGHGHHGHHHHHFHFFHGHHHGGHGGFDHHFHGFFEHBFHGHHHHHHHHHHHHHHHHHHHHGHHGHGFHHHGHHHBGHF?GHHHHGFHHHEBGGFHH3FHFFHCGHGHGFGGGHHGEFGHDGHGB=>0C<.@DCHHHGHHH0DFHFHBFGGHGBCHHFGHHHHG0GHEFFFCBCB:AEB0FFGGGGFB/BFBFFF0F?09
@M03495:530:000000000-LYBTV:1:2103:15634:3659 2:N:0:CTGGAGTA+AACCGAAC
ATATTTTGCCGTTGATAAACCAGCTAATCCTGAAAAAAAAATCAAAGCTAAAAACTACAATGCTAAGACCACGATGTGACTGCTATCAAAGTTAGATATATATGTAAATTATTCATCTGTCAAATCCTAGAATTATATCATACCTGCTCCAGCAATCACGACCTGTAATGGTTTAGTGGGTTGTTCACTGTTTCTGAAAAATGAAGATAGTTGTCCAGCTTCCAAAAAGTTTATTGTGTTTTCTAGTGGAG
+
AAABBFFFFFB>EEGGGGGGBEHHHHHHHHHHHHBFEFFGGGHFHHHFHGFFFHGHHHFHHHGHHHHHHHHHGGHGHHHGHHFHFHFHHGHFGFHHFHHFFHHHGHHHGFHFDHHHHHGHHHHFHHHHFFHGHHFFGGGGHFHFFEFHGGFHGGGHHHHGGGGGHHHBGHH1?<GFDGHHDG@>FGFGHE=G=0BDB0DGFHH0<00;CCFFHHEHBGHCGFH00CC..0CFGGFEFGFBFBB00CFGGF.
@M03495:530:000000000-LYBTV:1:2103:11668:3668 2:N:0:CTGGAGTA+AACCGAAC
ATATTTTGCCGTTGATAAACCAGCTAATCCTGAAAAAAAAATCAAAGCTAAAAACTACAATGCTAAGACCACGATGTGACTGCTATCAAAGTTAGATATATATGTAAATTATTCATCTGTCAAATCCTAGAATTATATCATACCTGCTCCAGCAATCGCGACCTGTAATGGTTTAGTGGGTTGTTCACTGTTTCTGAAAAATGAAGATAGTTGTCCAGCTTCCAAAACGTTTATTGTGTTTTCTAGTGGAG
+
3AABAFFFFFBAGFGGGGFGGGGHHHHGHHHHHHHFFGGCEGFHHFFGHHHEBGGGHGHFGHHGHFFHHHHHGGHGGF4GFHGHFHFHHHHHHHGHHHHHHHFHEGHHHGHHHHHHHHHHHHHHHHFHHHHHHHHHHHHHHHGHHHHHHHHGHHHFHFGGGGGGGFFFGFGGGGGGGHGHEGGGHHGHHHHH<GHHHHHCGHHFCBGHGCCGHHF0GCFBFFBFGGE.9CFGGGGG9BF:CFFGGFG0.;C
@M03495:530:000000000-LYBTV:1:2103:10468:3682 2:N:0:CTGGAGTA+AACCGAAC
ATATTTTGCCGTTGATAAACCAGCTAATCCTGAAAAAAAAATCAAAGCTAAAAACTACAATGCTAAGACCACGATGTGACTGCTATCAAAGTTAGATATATATGTAAATTATTCATCTGTCAAATCCTAGAATTATATCATACCTGCTCCAGCAATCACGACCTGTAATGGTTTAGTGGGTTGTTCACTGTTTCTGAAAAATGAAGATAGTTGTCCAGCTTCCAAAAAGTTTATTGTGTTTTCTAGTGGAG
+
>A?ABFFFFFBBGGGGGGGGGGHHHHHHHHHHGHHHHGGGGHHCGFGHHBEHHGGFHFHHGHGHHFHHHHHHGCHGGHHHHGHHHGHHHHHGHHHHHHHHHHGHFHHHHGHHHHHFHHHHGHHHHHHHHHHHHHHHHHFHHHFHHHGHFHFCBGHHEHFCEGGDHHBGHFB1<GHHDFHHDFGDHHFHHHFHFHHHEHHDHHBG0CGHHHGFGHB:GHBGCGH000.;E0FFGGGGBF9CFFFFFBCF.BA
@M03495:530:000000000-LYBTV:1:2103:9194:3683 2:N:0:CTGGAGTA+AACCGAAC
ATATTTTGCCGTTGATAAACCACCCTCCCTGTGGTCGTTATCTTGCTCCTTCTGTCGTCAACGAATTTACTAATTCCAAAGCTCACATGCTGACAGATCGGAAGAGCGTCGTGTAGGGAAAGAGTGTGTTCGGTTGTGTAGAGCTCGGGGTGTGCCGGGGAATTGTAAAAAAAGCAGCAGTGGAGCAGTAAGAATGGCGGTGTAGAGGGAAGACGGTCGAATGCTCGATAATCTCTACACCGACTGAATAG
+
BBBBBFFFBFBAC2GGGFGGEGGGGHHGGHGGHHGHGGGHHHGHGHHHFFHHHHHHGGGHGHGGEHHHEHHHHHHHHHHHHHHHEHFHHHBGGCHHHHHGGGA?AGFEFGGGGHGFFFG0GHGEDF?D??BACFGGDD02@F11@1/>/</<-.11----<.C0:0;0000--..;:/.;;//0././000000009;-;--.9//9....../:.;.9-.////9.-/;.9///:///.9----./////
@M03495:530:000000000-LYBTV:1:2103:16895:3690 2:N:0:CTGGAGTA+AACCGAAC
ATATTTTGCCGTTGATAAACCAGCTAATCCTGAAAAAAAAATCAAAGCTAAAAACTACAATGCTAAGACCACGATGTGACTGCTATCAAAGTTAGATATATATGTAAATTATTCATCTGTCAAATCCTAGAATTATATCATACCTGCTCCAGCAATCACGACCTGTAATGGTTTAGTGGGTTGTTCACTGTTTCTGAAAAATGAAGATAGTTGTCCAGCTTCCAAAAAGTTTATTGTGTTTTCTAGTGGAG
+
ABBBAFFFFFBAGEGGGGGGCFHGHFHHHHHHHHHHHGCGGHHHHFHHHHHHGHEHHGHHHHHHHDFHGHHHGGHGGHHHHHHHFHHHFHHHHHGHHHHHHHGHGHHHHHHHHHHHHHHHHHHBHHHHHHHHHHHHHHHHHHFHHHEHHHHFFHGHHFHDDGGDFFHFHHH<FGFFDFGH<FCGF<DGHHHFGGHHGHHHHHHGFH0GEGCCHFGB0GFHFG/00C.CACFFGFBFCB9CF/CGGG9;.0:
@M03495:530:000000000-LYBTV:1:2103:7888:3730 2:N:0:CTGGAGTA+AACCGAAC
ATATTTTGCCGTTGATAAACCAGCTAATCCTGAAAAAAAAATCAAAGCTAAAAACTACAATGCTAAGACCACGATGTGACTGCTATCAAAGTTAGATATATATGTAAATTATTCATCTGTCAAATCCTAGAATTATATCATACATGCTCCAGCAATCACGACCTGTAATGGTTTAGTGGGTTGTTCACTGTTTCTGAAAAATGAAGATAGTTGTCCAGCTTCCAAAAAGTTTATTGTGTTTTCTAGTGGAG
+
>3AAABDFBD?2AECGGGFFBGHHAFG5E5FG5GB5AEEEGFHHFBE2B55B3E1AGGHHEGFGGGHHF2FA?@CFFG4BFDCBGHHHHHHBFGFFHGEGGHHHDGHHHGHFH4DEGHFGHHHFHGHBGGHHGGHH44BGGHG1B?FGDGBGGC@GGFFFC/@ECFH1?GED1<FFGHHHAFGFHHHEHFHFFHHGHHHHHHHBFD000:;0<<CFGCC0C::CG0CA9BFFB00F;C/;C/0FGFFGF0A
@M03495:530:000000000-LYBTV:1:2103:11160:3770 2:N:0:CTGGAGTA+AACCGAAC
ATATTTTGCCGTTGATAAACCAGCTAATCCTGAAAAAAAAATAAAAGCTAAAAACTACAATGCTAAGACCACGATGTGACTGCTATCAAAGTTAGATATATATGTAAATTATTCATCTGTCAAATCCTAGAATTATATCATACCTGCTCCAGCAATCACGACCTGTAATGGTTTAGTGGGTTGTTCACTGTTTCTGAAAAATGAAGATAGTTGTCCCGCTTCCAAAAAGTTTATTGTGTTTTCTAGTGGAG
+
?AAABFD54DDAEGGGGGGGGFHHHHCHHFHH5BFFAEEGGG3BFFD1EFGFF3E3GFGH5DFFHBGHHEHEGGGAGBEFFGH44F3BGFEHF4@FHFFFHGHHFFFGFFFGHFHHGFFGGFD4GF3EGBF3FGFGBF4DGHF?GH0F3C?B2F22@GHGFG//F?@1DGFF10<F<D0F.>@.GHHBGGHGBGFFHHFHFHEG<C0:0CGFGHG00--;;DBBF9A.CFFFFGGFFF/CBFFFFGFF.0;
@M03495:530:000000000-LYBTV:1:2103:8550:3776 2:N:0:CTGGAGTA+AACCGAAC
ATATTTTGCCGTTGATAAACCAGTCTCCAAAGCTCACATGCTGACAGATCGGAAGAGCGTCGTGTAGGGAAAGAGTGTGTTCGGTTGTGTAGGGCTCGGGGTGTGCGGGAACATTAAAAAAAAAGAGTGGACAGCAATCTTGGTGGTCGGGTTAGACACCGCCGCTAGTGAAATAGTTGGACTAATACGTACCCTTACGGTTCCAGTTTGCTCACGGTCGCTTAGTACTATGCGGATGATCGTGCAGTTGC
+
B?AB@DFBFFBBG?GFGGGGBCHD4FGHHF5FHHF3FGFGHHHBCBGGHGHGD2EHHB0E1EFGGHGGFHFGGGFEEDGHHHF?FG/EEG433111?>////<</4/</>/?0@1@1@@G//-C..0<1<1/0..</<000000..::@-:..;.00;/.9------.;009;09////;/////;;/9//../////...;.///;////;///..9.--9..//99/////.99--///.;.../;9//
@M03495:530:000000000-LYBTV:1:2103:8259:3795 2:N:0:CTGGAGTA+AACCGAAC
ATATTTTGCCGTTGATAAACCAGGACTCAGGCTGGACCAAAGCTCACATGCTGACAGATCGGAAGAGCGTCGTGTAGGGAAAGAGTGTGTTCGGTTGTGGAGAGAACGGGGGGCGCCGGGTCATTATAAAAAAAAAGTAAGAAGCAAGTGCAGGAGCAGATGTCAAACCACACAGTGAGAGATGCGTTTAAGGCAAGAGTGGGACATGTGACATCCATCGTGTGATGGATCTCGACTGTAATGAGAGCAGA
+
AAAAADFFFFDAG?FGGGGFGGDGGHHHGHFFHHD2AFEGGGBGHGDBFGCGHHHHHH5FCD1FACGHEEFF>1?CGGG?GHHHHHGBDGBGFG11EEE/B?3//3B/?</B-99-----;-9B99/9;F9;@;--.///9/////9./////.9A..////9//9/;......;:/:///.://-..-.////.;...//..;..9/;////9///9/...;.////;////:/-..//9/9;///.;B9
@M03495:530:000000000-LYBTV:1:2103:12073:3802 2:N:0:CTGGAGTA+AACCGAAC
ATATTTTGCCGTTGATAAACCAGGGACTCAGGCTGGACCAAAGCTCACATGCTGACAGATCGGAAGAGCGTCGTGTAGGGAAAGAGTGTGTTCGGTTGTGTAGAACTCGGATGTCGCCGGATAACTAGAAAAACAAACTTGTATTGATGCTAGCTGCACGGTCTTTTTTCATGGGAGCCCCTGCGGTACTGCAAGTGCATTATATTTTGCCAGGGGCCCCAGCGTCCGCACCATTCACAGCATGTATATGC
+
BBBBB5DFFFBAGGGGFEGEGEHCGDFGCFFFFFHGHHFHDHHGHHGGAFGHGFBFHB35FEAEFFHHFGEEE>E1BBEFF1?BEFGGE@?FDAFGFCGEGFGF433BA?///?4/?/B/<?/@22>22@2??/?/0/?1<111>1111=1111>11<1.-<..000<-/000:./..:.....-;9..00;:00;00;000009;0;90:00..--9--.9.-..------./9//9//A.9/////;//
@M03495:530:000000000-LYBTV:1:2103:17039:3848 2:N:0:CTGGAGTA+AACCGAAC
ATATTTTGCCGTTGATAAACCAGCTAATCCTGAAAAAAAAATCAAAGCTAAAAACTACAATGCTAAGACCACGATGTGACTGCTATCAAAGTTAGATATATATGTAAATTATTCATCTGTCAAATCCTAGAATTATATCATACCTGCTCCAGCAATCACGACCTGTAATGGTTTAGTGGGTTGTTCACTGTTTCTGAAAAATGAAGATAGTTGTCCAGCTTCCAAAAAGTTTATTGTGTTTTCTAGTGGAG
+
A?AA1D3BFFDAFCGGGFGG1GEEFHHHHGHHHHHHAEECEGGHGHHFHFHHHHGGHFHHGHHGHHHHHHHGGGHGCGHHFGHFFHHHEHHHHBFGHFHHDGGHFHHHHFHHHHGGHHHGHHEHFH1EFHHHHHGHHHFBGH>GFHHHGHHFEHGHHHHGGGGGHHH1GHGGHGHH1<FGFACCHHFBGHHHFGFFHHB0<CFBDFCFGGGHGGGFHH/:GB/::G..CFFFBFBB90B;FF0FFGF0.BC
@M03495:530:000000000-LYBTV:1:2103:12589:3851 2:N:0:CTGGAGTA+AACCGAAC
ATATTTTGCCGTTGATAAACCAGCTAATCCTGAAAAAAAAATCAAAGCTAAAAACTACAATGCTAAGACCACGATGTGACTGCTATCAAAGTTAGATATATATGTAAATTATTCATCTGTCAAATCCTAGAATTATATCATACCTGCTCCAGCAATCACGACCTGTCCTGGCAAACAACCTGCAGAAAAGCCAATCAAATATATTTTCACAAGAGATGGAATGTGAGGCAATAATAGAGTACAAAGGTTGA
+
3AAA>DFFFFBAFGGGGGGGGGHHHHHHHGHHHHFGHEE?EHCAGHFEGF5DGHGHHGHHGHHHGHHHEHHHGGGGFGFEFGEHHHHHDHHHFHHHGHGHGHHHHHHHHHHHHHHHHGHHHHHHHHGFHGHFHHHGHHHGHHEHFHHGHBGGHHGHHBHGGCGGHGEGH1GHHFGCGEH?0>0CFFBCGF.CG/C/C<DDGHHFCGHHHGC0.CCGGF/;00<<;BFEGEGFF0CFBBF0BFBB0FBBFFB
@M03495:530:000000000-LYBTV:1:2103:13905:3859 2:N:0:CTGGAGTA+AACCGAAC
ATATTTTGCCGTTGATAAACCACCCTCCCTGTGGTCGTTATCTTGCTCCTTCTGTCGTCAACGAATTTACTAATTCCAAAGCTCACATGCTGACAGATCGGAAGAGCGTCGTGTAGGGAAAGAGTGTGTTCGGTTGTGTAGATATTGGGGGGGGGCGGGTCATTTAAAAAAAAAATAAGTAGGTACGGGGTGGTATGAGCGATGTCAGGTGCATAAGTAGGTCTTGCGGTCACAGTTCTTGATCGACCAGT
+
CCABCFFFFFCBGGGGGGGGGGGGGHHGGHHHHGHHGGGGGHGHHHHHHHHHHHHHGGGFGHGGGHHHHHHGHHHHHHHHGHHHHHHHHHHHHHHHHHHHGGGGACGGGGGGGGHHHGHHHHFGFHHHFHFF/FECEG2@22>@@2<</>@-9---:----://///9:/-;---:/9///////:..-----.//////--.9.//://////9////////////--.-.///////;////..---./
@M03495:530:000000000-LYBTV:1:2103:9760:3926 2:N:0:CTGGAGTA+AACCGAAC
ATATTTTGCCGTTGATAAACCAGTCAGGAGTCCAAAGCTCACATGCTGACAGATCGGAAGAGCGTCGTGTAGGGAAAGAGTGTGTTCGGTTGTGTAGATCTCGGGGGGCGCCGGATCATTAAAAAAAAAAAAACATAGGTTAAAGAGGATTGGGAGTGTCGTTATGTCGGGATAGTCATTAGCACGTAGAGTGAGTAGTTGAAGAAATGCTGGATGTAGAGGTCGCTCTGTTGCTAGTATAGCATGTCTGA
+
BCBCCFFFFFCBGGGGGGGGGGHHHHHHHGHHHHHHHHHHHHHHHHHHGHHHEHHHGEEEGGFEEGGGGHHGHGHHHHHHFHFGB3GEGEFGGF24344BFF0?///--:-----.;.;B00:BF9=-B----..00000900;00/../;/......;0....;000.---./90000000/00-;/..0000:900000:000;/000009.00;9000/0/--..:9:;000090:0;:900000009
@M03495:530:000000000-LYBTV:1:2103:15756:3938 2:N:0:CTGGAGTA+AACCGAAC
ATATTTTGCCGTTGATAAACCAGCTAATCCTGAAAAAAAAATCAAAGCTAAAAACTACAATGCTAAGACCACGATGTGACTGCTATCAAAGTTAGATATATATGTAAATTATTCATCTGTCAAATCCTAGAATTATATCATACCTGCTCCAGCAATCAAGTCCTGGCAAACAACCTGCAGAAAAGCCAATCAAATATATTTTCACAAGAGATGGAATGTGAGGCAATAATAGAGTACAAAGGTTGAACCTG
+
1>>AAFFBFFD>AAFFG3FD1GGCA1FGF3GGHCE10A/EEGGC1GDFGBGHHHGHHFHEB11GH2B@DBGGG/FF0E2G2EGFHFGH@GHGFDHHBGGHGHHG2BDGGGFDHFFGH2FDG2B1GHFB2GHDGHHFGHEFFFH<1FGHHHHHHHHHGHGFFFHHEFAB1FGFHHGHEEGGG0C<CGCCBHGCCFHHH0GGHHG00<<G/</0;:/0::;00CGEEFFC0;BC00;C0CBCFFFBBFBFG/9
@M03495:530:000000000-LYBTV:1:2103:15525:3989 2:N:0:CTGGAGTA+AACCGAAC
ATATTTTGCCGTTGATAAACCAGCTAATCCTGAAAAAAAAATCAAAGCTAAAAACTACAATGCTAAGACCACGATGTGACTGCTATCAAAGTTAGATATATATGTAAATTATTCATCTGTCAAATCCTAGAATTATATCATACCTGCTCCAGCAATCACGACCTGTAATGGTTTAGTGGGTTGTTCACTGTTTCTGAAAAATGAAGATAGTTGTCCAGCTTCCAAAAAGTTTATTGTGTTTTCTAGTGGAG
+
3ABBBFFFFFBBGGGGGGGGGGFHHHHHHGHHFHHHHGGGGHCHHHFHHGFHHHGHHHEHEHHGHBFHHHHHGCHEHEHHHHFGHGGHHHFGHHHHHHHHGHHHGFHHHHHHHGHHHHHHHHHHHHBBHHHHHHHHHHHHHHHHHHHHHHHHGHFFCCGCGGGGGHHGHHGFFAG1=FGECFCDGHHHHHHHHHGGHGHHGHFDFFGHGHH00<:0G//0GH/CGG:.EGFFGFFFB09CFFFB90CFFGE
@M03495:530:000000000-LYBTV:1:2103:23476:4008 2:N:0:CTGGAGTA+AACCGAAC
ATATTTTGCCGTTGATAAACCAGCTAATCCTGAAAAAAAAATCAAAGCTAAAAACTACAATGCTAAGACCACGATGTGACTGCTATCAAAGTTAGATATATATGTAAATTATTCATCTGTCAAATCCTAGAATTATATCATACCTGCTCCAGCAATCACGACCTGTAATGGTTTAGTGGGTTGTTCACTGTTTCTGAAAAATGAAGATAGTTGTCCAGCTTCCAAAAAGTTTATTGTGTTTTCTAGTGGAG
+
3>AAADF5FFBBGGGGGFGGGCHDHDHHHHHHGHH5FFEGGGFHHFEBFD55DA1BFAAGBGHFGF3GFHHHGCGGFGGGFHFG4EBGHHHEDFHGHFHFFHHHGGHHHHHHFHFHHFFHBGB4ED3EGDBBHGFHFHHHHHFBHHACD1FGFH0GF1FEDCGGHB<1FGH1DC1F>=GEDGGGHHHEHFHGBDGHHBGHEGBBDG:CFGH;FGF00GCH0CCFCCCEDCFBBFF0C0/CCC0B;00;.0:
@M03495:530:000000000-LYBTV:1:2103:21846:4023 2:N:0:CTGGAGTA+AACCGAAC
ATATTTTGCCGTTGATAAACCAGGACTCAGGCTGGACCAAAGCTCACATGCTGACAGATCGGAAGAGCGTCGTGTAGGGAAAGAGTGTGTTCGGTTGTGGAGATCTCGGTGGGCGGCGTAACATTACATAAAAACATATTTTTAATGTAATCCCAGTGAAGCATTGCTGTAACATAATACATATAAAACGCCTATAGTCTTGTATTGTTCTGTTATTGTAACGCGCGCATTATCTTCATTATCGTTTCTGC
+
AAABBFFFFFBAGGGGGGGGGGGGACGHHHGBHHGHHHHHHHHHHHBGHHHFHEGFGF5AFFEAEFGEGEGEEFGHHHC3FFG3?BGHHB3@E@CE?EE/3?3?344?/<EE//>/////..1=>11=11>F1F..0<=0=00.<0<000=00000/00000:<G0::0:000;00009;00;00;B00---..0000000090000;;000;//9//;///.--9---9.//9///////9/.:.99///
@M03495:530:000000000-LYBTV:1:2103:11861:4055 2:N:0:CTGGAGTA+AACCGAAC
ATATTTTGCCGTTGATAAACCACCCTCCCTGTGGTCGTTATCTTGCTCCTTCTGCTAATTCCAAAGCTCACATGCTGACAGATCGGAAGAGCGTCGTGTAGGGAAAGAGTGTGTTCGGTTGTGTAGATCTCGGGGGGGGCCGGAGCATTATAAAAAAAATAACACGTGATGATGTAGCATACGGGTAGATGATGAGCACGGTACGGTATCGAACAGGGGCATGGCGTTGATTTACATCATAGTCAACTCTA
+
BBACCFFFFFCAGGFGGGGGGGGGGHHGGHHHHHFGGGGHHHHHHHHHHHHHHHHHHHHHHHHHGHHHHHHHHHHHHGHHHHHHGGGGGGHHGGGGEEGHGHGHHHHGHHHHHGCFEGFFGGG23B33B33B//B/-----;--9-.;B009:900=9-.:0000;9..90000;0000000..-9-.0000000000.--;..../..9../.-/..---9...-.;-.000000000000900000000
@M03495:530:000000000-LYBTV:1:2103:19417:4130 2:N:0:CTGGAGTA+AACCGAAC
ATATTTTGCCGTTGATAAACCAGATAATCCTGAAAAAAAAATCAAAGCTAAAAACTACAATGCTAAGACCACGATGTGACTGCTAACAAAGTTAGATATATATGTAAATTATTCATCTGTCAAATCCTAGAATTATATCATACCTGCTCCAGCAATCACGACCTGCAATGGTTTAGTGGGCTGTTCACTGTTTCTGAAAAATGAAGATAGTTGTCCAGCTTCCAAAAAGTTTATGGTGCTTTCTAGTTGAG
+
>>1A13BDBFAAEGEGG3111A00BFFHA3BF1AF100AEEFAFF11BG1G111/AB111D1AF2D@G1B0B?/>>E1B2BB>1F20BEG0G2@B12FD22FG2FF22DGFBE22G2>G2>E>F211BB1F1FFFFB22>BGFGDGF1B1<1000<11@?/@/?<00<DG111?<F110..F<<11>=GB000==GB0D0.<DG0D000<CGH;G:;/CFFF/C00;.;:;00C0/;;000009;0000;/
@M03495:530:000000000-LYBTV:1:2103:21324:4167 2:N:0:CTGGAGTA+AACCGAAC
ATATTTTGCCGTTGATAAACCAGCTAATTCCAAAGCTCACATGCTGACAGATCGGAAGAGCGTCGTGTAGGGAAAGAGTGTGTTCGGTTGTGTAGGGTTAGGGGGTGGGCGGGTCATTTAAAAAAAAAGGCAGAGATGATTAGAACGCGGGTGAGGCGGCTATTGTGGAAAGTCTACTCGCGCTCGCTGAGTGTAGGTCTGGGGTCATGCAAAGTACGTAAGTGCGGCCTGATGGGGATGGTAGTGCTGAC
+
BBCCBFFFFFBAGGGGGGGGGGDGFHHFHHHHHHHFHHHHHGGHFHHEFGHEGHGCFD1BFFGGGAEB2FFGFFFGBFGG551?FEEEEEFD?4@313110B0?///>//B</>-0111=>111-<--:....../;0000;0000..-----....----.;;//:.//:9/////:/.----.--....9//:////////-.99///;//;//9;B/..///----../9//......////;/////
@M03495:530:000000000-LYBTV:1:2103:16328:4204 2:N:0:CTGGAGTA+AACCGAAC
ATATTTTGCCGTTGATAAACCAGCTAATCCTGAAAAAAAAATCAAAGCTAAAAACTACAATGCTAAGACCACGATGTGACTGCTATCAAAGTTAGATATATATGTAAATTATTCATCTGTCAAATCCTAGAATTATATCATACCTGCTCCAGCAATCACGACCTGTAATGGTTTAGTGGGTTGTTCACTGTTTCTGAAAAATGAAGATAGTTGTCCAGCTTCCAAAAAGTTTATTGTGTTTTCTAGTGGAG
+
ABB@AFFFBFBAGCGGGGGGGGHHHHHHHHHHFHHHFEGGEGHGGHHHHHHHGHGHHF3FFGHHHHHHHHHHGGHGEFHHHHEHHHGHGHHGFFGFFFHHGHHHDHHGHHHHHFHHFHFHHGBFFGGFHHGHHHHHHHHHHHGGHHHHHHFHGHFDGBGDEC?DHGFF1GEGHHBHGHGHGGGGHH1DGHFHGHHEGFDBFHGBGB0CGCCGFF0GCGBGFG:C0GA.A000BFGB;99CFGGGB0;BABE
@M03495:530:000000000-LYBTV:1:2103:16277:4209 2:N:0:CTGGAGTA+AACCGAAC
ATATTTTGCCGTTGATAAACCAGGACTCAGGCTGGACCAAAGCTCACATGCTGACAGATCGGAAGAGCGTCGTGTAGGGAAAGAGTGTGTTCGGTTGTGTAGATCTCGGGGGGCGGCGTATCATTCAAAAAAAAAAAATAAGAGAGGTACCGGATGCGTGGATCGTGTTCCGGTACAGGTATGTGACATTTTGTTAATTGGATTATCATCTTCTCGCTGTTCTCTTCACTGTGGTTGTGCGGTTATGTGCC
+
BBCCCFFFFFBCGGGGGGGGGGHGHHHHHHHGHHGHHHHHHHGHHHHHHHHHHHHHHHHFHG?1EGHHGFGGEFHFHHGFHHHHHHHGHBCEECGEGFAFF344?4F0////--;-----..0;000000;@D--;-;.0000:/9.900;.--9-/-..-.00./:..00.---.00/;00000900090:0/9;0090000000000000000..:.9000000;000000/:.::A0.-.-.000000
@M03495:530:000000000-LYBTV:1:2103:23399:4211 2:N:0:CTGGAGTA+AACCGAAC
ATATTTTGCCGTTGATAAACCAGGGACTCAGGCTGGACCAAAGCTCACATGCTGACAGATCGGAAGAGCGTCGTGTAGGGAAAGAGTGTGTTCGGTTGTGTATAGCTCGGGGGGGGCCAGGTCTTAATAAACAATATATCGATAAAGCATGTTGTAATGATGTTTAATATAAACGAGAAGTTGACAAATTAGGCTTGTTGTTCGCATGTGATTGGAATGATAATGAGTTGTTGTGTTCGTGTGACTGTGTT
+
AABBBFFBBF3>A2AGFGFFGGHDGGGHFCGGFFF?GGCF22GHHFBFHBGHH5AFF33B3GDGE1FFF0AEE@FHEHFEEAGHHHHHFHC3B>>?E/?>04444444?E//>--9--...;///9//9////;/;//9/....;////9;///.///////99////////:/9...9///;////./;//9/9/-./.99/.-;..:/9;/;./;///;///////;//;.;:.9/99...9///9//9
@M03495:530:000000000-LYBTV:1:2103:9509:4215 2:N:0:CTGGAGTA+AACCGAAC
ATATTTTGCCGTTGATAAACCAGCTAATCCTGAAAAAAAAATCAAAGCTAAAAACTACAATGCTAAGACCACGATGTGACTGCTATCAAAGTTAGATATATATGTAAATTATTCATCTGTCAAATCCTAGAATTATATCATACCTGCTCCAGCAATCACGACCTGTAATGGTTTAGTGGGTTGTTCACTGTTTCTGAAAAATGAAGATAGTTGTCCAGCTTCCAAAAAGTTTATTGTGTTTTCTAGTGGAG
+
BBBBBFFFFFBAFEGGGGGGGCHHHGHHHHHHGFHBHGFCGGFHHHHHHGDDGHGHHGGHHHHHHHGFHHFHGGHG?FGDGGHH4FFHHHHFFFGFFGHHHHHHEFGHHHHGHHHHGHHHHHHHGHHHGHHEFHHGHHHHHHHHHHHHHFFHHHHHHHHGGGGGGHHHHHHHFHHHHHHHFGCEGFFFHF0DHHHHHHGHHHHHHEBC00CGFHHHECFHHGHHF0CEGGGGFFGF0B/;FF0CFB0;AC.
@M03495:530:000000000-LYBTV:1:2103:10667:4257 2:N:0:CTGGAGTA+AACCGAAC
ATATTTTGCCGTTGATAAACCAGAGGACTCAGGCTGGACCAAAGCTCACATGCTGACAGATCGGAAGAGCGTCGTGTAGGGAAAGAGTGTGTTCGGTTGTGTAGGGCTCGGTGGTCGCCCGGTCAATAAAAAAAAACGAAGTCAAGCATGAAGCGCGAGTGATCGGCAGAATGAGAAGAACGGGTGAATTGAAGTTAACCTGACTATGCTAGCGCTACAACTGGATGGACAGGTAAGAATGGTGAACATAA
+
AAAAAFFFBFDAEEGGGGGGGGGGFGHHHHHHGHHCEGHCEHHHFHHEDCGHHHGHGEHHHGHGECEHHHGEFEEFFFGHGGHHGFG@F@BFGFEGGEFEGF43E/?0/>@/?E/2///////>/1<@111?/---.-<.<.00000/0:0000--:-:;9000.9---./09;C00/;/.9..--.;//////;/9////./;//9/;/;//99.--/9/;//;//.///..//;//////;9///9//;
@M03495:530:000000000-LYBTV:1:2103:12799:4261 2:N:0:CTGGAGTA+AACCGAAC
ATATTTTGCCGTTGATAAACCAGCTAATCCTGAAAAAAAAATCAAAGCTAAAAACTACAATGCTAAGACCACGATGTGACTGCTATCAAAGTTAGATATATATGTAAATTATTCATCTGTCAAATCCTAGAATTATATCATACCTGCTCCAGCAATCACGACCTGTAATGGTTTAGTGGGTTGTTCACTGTTTCTGAAAAATGAAGATAGTTGTCCAGCTTCCAAAAAGTTTATTGTGTTTTCTAGTGGAG
+
3AABBFFFFFBAEGCGGGGGGGHHGGHHHHHHHHHFHGGGCHFHHHHHHHHGDGFFFFHFHHHEHGHGHHHHAFHGFGHHHGHHHHGHHHHFHHFHHHHGHHHHHHHHHHHHFHHHHGGHHHHHHHHHHHHHHHHHHHHHHHFGHHGHHHGFFF2GEFGGFC@ECFDFHGG1FGBGFHHHGGGDGHHHHHGGGHGHH0DFAGHHHBFHHHHGHGHFGFBGFHHGECCED9FFFGEGGGFFGEFFFFGFFBE
@M03495:530:000000000-LYBTV:1:2103:21342:4277 2:N:0:CTGGAGTA+AACCGAAC
ATATTTTGCCGTTGATAAACCAGGACTCAGGCTGGACCAAAGCTCACATGCTGACAGATCGGAAGAGCGTCGTGTAGGGAAAGAGTGTGTTCGGTTGTGTAGATCTTGGGGGTTGCCCGGTTATTTAAAAAAACAACTTTTATGGTAAAGCGTGAAATCACACGTTTAGATAAAGATAACAGTCAAATTGCAACGCATGCCTACATACATCGTCGCTTTATGCTCGTTAGCATGATTGCCGTGCATCTACT
+
ABBBBFFFFFBAGGGGGFGGFEHGHHHFGGBFHGGGHHGHHHHHHHHHFHHHHHFBGHGHHGGGGFGHGGGFEFHHHGGF1ECCG@FG3B?GFGGGGG/24B444B443/><B//0B2</<//2@2221?1<-.<.<1=<1>111110000.<<..<=00/0/-.;/.:;0:;0;;0000000000000000009--..0000/90000;0.9.--;A.///9//.9...////;//9//-.-../////;
@M03495:530:000000000-LYBTV:1:2103:22257:4336 2:N:0:CTGGAGTA+AACCGAAC
ATATTTTGCCGTTGATAAACCAAAGCTCACATGCTGACAGATCGGAAGAGCGTCGTGTAGGGAAAGAGTGTGTTCGGTTGTGTTGATCTCGGGGGTGGCTGGGACGTTAACAAAATAAGAGATGTTTGTATGCCAGTTTTAATTGTATAACATGCAAGCATTGCTTTAAATTAATCACAGTATATTGGTGAGAGGTTAGTATGTGTGAGTCATGAGTTCGTAGTAAGTTGACTGATGGTGGGTTATTCACG
+
BBBBAFFFBFD>EAGGGF5GFEGGGCFHHHGHHBGF52FGBFEGFAF?GHBEEEG0EGFGGFBGGGGHFHGFGFFE?1?EE123144B441?///>/>00///00//?2/1<10<1?1111011=110011111111>1>10<000=0000<0/00=0.<000;0000000000000/00000:00900;0.99.//0.0000;0;90;B90;000900.;...;//;/9/;///9////.-9../9///.
@M03495:530:000000000-LYBTV:1:2103:14338:4365 2:N:0:CTGGAGTA+AACCGAAC
ATATTTTGCCGTTGATAAACCAGGGACTCAGGCGGACCAAAGCTCACATGCTGACAGATCGGAAGAGCGTCGTGTAGGGAAAGAGTGTGTTCGGTTGTGGAGATCTCGGGGGGGGGCCGATTATTTAAAAAAAAAAAGTTGGTAGCGACCAGGTGACCGTGGGTTGGTATCGCGACAAGCAGTGACCTATTTCACACTCTGTTGTTACACTAATGATCTAGCATGCTGAGCATATGTATAGTCTGTGCATG
+
BBBBBFFFFFDBGGGGGGGGGEHGGGGHHHHHGGGGGGHHHHGHHHFHHHFHHGHFFGHGHGGGGFHHGEGGEEHGGHEGHHHFHFG?FF3GG/?EEE?/3/32BB30?///---------;;////9B/:--@D--:////.///-----../:///-..--..--9::/..-----...:///9////////://////9//..//9/:////////////;//9//./9//:////;/9////;/;//
@M03495:530:000000000-LYBTV:1:2103:13151:4369 2:N:0:CTGGAGTA+AACCGAAC
ATATTTTGCCGTTGATAAACCAGCTAATCCTGAAAAAAAAATCAAAGCTAAAAACTACAATGCTAAGACCACGATGTGACTGCTATCAAAGTTAGATATATATGTAAATTATTCATCTGTCAAATCCTAGAATTATATCATACCTGCTCCAGCAATCACGACCTGTAATGGTTTAGTGGGTTGTTCACTGTTTCTGAAAAATGAAGATAGTTGTCCAGCTTCCAAAAAGTTTATTGTGTTTTCTAGTGGAG
+
AB@B3DFFFFDBAEGGGGGFGGHGHHHHHHHGFHHFHCEEGHCBG35BGHHHFGGHHHHEGFHHHH3GFHGHEEHAFGHHHFGHGFCHHF3BEGFHGBGHD4FFFHEHHFHHFHHGHHHHGHB?GFHGHHF3GFDFFDFDGHDGHHHHHEF1FGFD1<FE//<DFG1GHB1GHHHHHG0A<>DDGHHFFFHHD0GFGH0GCAGFHB0;0::<BGFGGCGHBC/CFFEGDC0CF0FB999//B0;9BFFGFA
@M03495:530:000000000-LYBTV:1:2103:21398:4383 2:N:0:CTGGAGTA+AACCGAAC
ATATTTTGCCGTTGATAAACCAGCTAATCCTGAAAAAAAAATCAAAGCTAAAAACTACAATGCTAAGACCACGATGTGACTGCTATCAAAGTTAGATATATATGTAAATTATTCATCTGTCAAATCCTAGAATTATATCATACCTGCTCCAGCAATCACGACCTGTAATGGTTTAGTGGGTTGTTCACTGTTTCTGAAAAATGAAGATAGTTGTCCAGCTTCCAAAAAGTTTATTGTGTTTTCTAGTGGAG
+
AAABAFFFFFBBGGGGGGGGGGGHHHGHGHFHHHCGHGGCGHFHHHHBHFHFGH?GHHHGEHGGHEGHHFGHGFEE?GGFHF3BEFHGBFFGFFGHGHGHHHHGGGDGFFGFDFHHFHE4FHFHGFGGHHHFBGHHFBGFHHEGHHGHGGEHEH2GHHHFDCGDG<<GHE11?0FG>GAAAF-.F1DFDD0GDFHFH000<CBDDGBGBB0:00C0;:/CG0/00C...9FFFGGBC0CBFFFG0BBFF0.
@M03495:530:000000000-LYBTV:1:2103:20458:4404 2:N:0:CTGGAGTA+AACCGATC
ATATTTTGCCGTTGATAAACCAGCTAATCCTGAAAAAAAAATCAAAGCTAAAAACTACAATGCTAAGACCACGATGTGACTGCTATCAAAGTTAGATATATATGTAAATTATTCATCTGTCAAATCCTAGAATTATATCATACCTGCTCCAGCAATCACGACCTGTAATGGTTTAGTGGGTTGTTCACTGTTTCTGAAAAATGAAGATAGTTGTCCAGCTTCCAAAAAGTTTATTGTGTTTTCTAGTGGAG
+
AABBAFFFFFBAEGFGGGGGGGHGHHHCBGHHGHFHGGGGGHGHHFFFFHH5FBEHHHHGHHFFGBGHFFHHEGGEFGHBHBEFGHFHHHEFGHHHGHHHGHHG4BFHH4GHHHHHHHHFHGFFGHHHHHBGFHHHGFHFHHFHHHHHDFFHFHFGBGHDDCCGEHHGGGGHHHGF<DCAFGF<>GFHFHBG<=DGHF0DAC0DGHHHHF0C0GCCBG/CGF/:CC:..CFFBFGGGFFF9BFFF;9F.0A
@M03495:530:000000000-LYBTV:1:2103:17068:4415 2:N:0:CTGGAGTA+AACCGAAC
ATATTTTGCCGTTGATAAACCAAAGCTCACATGCTGACAGATCGGAAGAGCGTCGTGTAGGGAAAGAGTGTGTTCGGTTGTGTAGATCTCGGGGGGCGGCGTATCATTAAAAAAAACAAAAGACACGGCTAACGGTGTATACGCTTCAGTTGTGCGTCCTCATAAGCTATCACAATTACGCTGCATATTCACTATCTCTACTCTATATTATTTGTGCACCGGCTGATATCTTCGATGGATCATCCGCTCAT
+
CCCDDFFFFFCAGFGGGGGGGGHHHHHHHHHHGHHHHHHHHHHHGGGGGHHGFGGGGHFGGGHHHFHHGHGGGHGGGGFGGE2434444B1F//<-----9-:..:0B0BBBF-B;....././//.---.0/;-...0:0:..:..0;00:0.0..--.0000000000/;B00000:...../00000:::00000:00000:0000:00000/000:---:-.0000000..0:./00:000...-.0
@M03495:530:000000000-LYBTV:1:2103:22424:4440 2:N:0:CTGGAGTA+AACCGAAC
ATATTTTGCCGTTGATAAACCAGCTAATCCTGAAAAAAAAATCAAAGCTAAAAACTACAATGCTAAGACCACGATGTGACTGCTATCAAAGTTAGATATATATGTAAATTATTCATCTGTCAAATCCTAGAATTATATCATACCTGCTCCAGCAATCACGACCTGTAATGGTTTAGTGGGTTGTTCACTGTTTCTGAAAAATGAAGATAGTTGTCCAGCTTCCAAAAAGTTTATTGTGTTTTCTAGTGGAG
+
A>AAAFFFBFDAGGABGFGGGGC0GGGFHHHHFFFFGEGAEGCDGH10FGDFD1EHGF1GFFFHEHHGHFFGG?E>BFGFEDCGF2BGFHHFHHHHHHHEHHGH>FGHFFHHGGHHDGHHHHHGHHHHHHHHGFGHGHHHHHH0FFFFH1FGBCCGFBCECGGCHHHGB1F1?GHE11<C>F<>FFDBGB<D0=DFH0GG.GEBDG0C0:C0:;C0CG/0;0GB0;..;0;FGGGF0CB/;C0CB;9;A9?
@M03495:530:000000000-LYBTV:1:2103:12909:4475 2:N:0:CTGGAGTA+AACCGAAC
ATATTTTGCCGTTGATAAACCAGCTAATCCTGAAAAAAAAATCAAAGCTAAAAACTACAATGCTAAGACCACGATGTGACTGCTATCAAAGTTAGATATATATGTAAATTATTCATCTGTCAAATCCTAGAATTATATCATACCTGCTCCAGCAATCACGACCTGTAATGGTTTAGTGGGTTGTTCACTGTTTCTGAAAAATGAAGATAGTTGTCCAGCTTCCAAAAAGTTTATTGTGTTTTCTAGTGGAG
+
>>AAA3F3@DDAFEGGG31FGG0CFHHHDFFDBBF1BAE?FFFFGF1FGFGGF1/BGFAFEACDGHBFFFGFGC/FGFDFHHCGH2FGHHBH2BBFFFF2BGHFGDGGFHFFEFHHHHHHGHFHFGFGHHG1GHHBGHHGBGFGHGFF1CB1BF0FGHHGC?CCB<F1DBG1?FF11<<.<FC.GHB0GFDGB<DDFBG0.CGH<0;0=;0CCGHCGFFH0CGGH0CA9CF09BCBFF/;CFGGGFGEFFC
@M03495:530:000000000-LYBTV:1:2103:11635:4514 2:N:0:CTGGAGTA+AACCGAAC
ATATTTTGCCGTTGATAAACCAGTCAGGAGTCCAAAGCTCACATGCTGACAGATCGGAAGAGCGTCGTGTAGGGAAAGAGTGTGATCGGTTGTGTAGATTTCGGAGGGGGGCGGCACCTTTAAAAAAATAACGACACTCTATTTTACTTGTGTTAAGACAGTGAGTACTAGTGCGAGTATTAATCGTGGACATGATAATGCAATTCGGGTGTGCATGAGCAAACCACTTGTCGTTAGTGTAGTGTATTAAT
+
3>AA@FFFFFDAEAGGGGFEGAFHFHHFHGHHHHBHBGHHHGBGHEBGFGDGHHGEG11EHHHGGGGGGGBFHGHGGFHHFHHF4BFFEEDEA1?43B4@4F0//>////::----;.9B/:/BB/-9.9//.99--9///9//;//9/9//9//;//9/.;///:BF/////;9.--.;;////.9.9.//;/;////;///9//...;-99//////////..../////.9...////;////////9
@M03495:530:000000000-LYBTV:1:2103:17725:4522 2:N:0:CTGGAGTA+AACCGAAC
ATATTTTGCCGTTGATAAACCAGCTAATCCTGAAAAAAAAATCAAAGCTAAAAACTACAATGCTAAGACCACGATGTGACTGCTATCAAAGTTAGATATATATGTAAATTATTCATCTGTCAAATCCTAGAATTATATCATACCTGCTCCAGCAATCACGACCTGTAATGGTTTAGTGGGTTGTTCACTGTTTCTGAAAAATGAAGATAGTTGTCCAGCTTCCAAAACGTTTATTGTGTTTTCTAGTGGAG
+
AABBBFFFFFBAGGCGGGGBGGHHHGHGHHHHHHHBGGGGGGHHHHHHHHHGHEFHHGGHDGHHHGHHGHHHGFHG?EFFFEGFHHHHFHFHHHHHHHHGHHHHBDHHFHHHHHGHHHGHHGFHFDGGEFHGHHEGFGGGHHHEHHGHEHEHHH@D2GFD?/CDHFB1FGH?FGHBGHFEEGC<GHGH00DGFHDFFBBD.<<000;GFBGHHHBGBGBGFHHECGA9-.999CFGGG/CFFBFBBFB.FE
@M03495:530:000000000-LYBTV:1:2103:14413:4531 2:N:0:CTGGAGTA+AACCGAAC
ATATTTTGCCGTTGATAAACCACCCTCCCTGTGGCGTTATCTTGCTCCTTCTGTCGTCAACGAATTTACTAATTCCAAAGCTCACATGCTGACAGATCGGAAGAGCGTCGTGTAGGGAAAGAGTGTGTTCGGTTGTGGAGATCTCGGTGGTCGCCGTGGCATTAAAAAAAAAAGATCAGCATATCTACGCACGATAGGTTATGTGACGTATACAACAGCCATAACGGAGTATGGCAATAGTGTCGACAGTC
+
ABBBBFFFFFBBGGGGGFFGGGGGGHHGGHHHGHHGGGGHHHHFFHHHHHHHHHHGGGHGHGGGHHHHHHGGHGHGHHGGGFGHHHGHHHHGHHHGHHHGGGGHGHGGGGGE/FGHGHHHABFGG3FFBFDCFDG/</2?201?<FF///?1<-.<<---<<000=<<:-:--..000009000000;.-.--;.A.//////////:;.;/////:...9////.-.;:///../////////..-.-//
@M03495:530:000000000-LYBTV:1:2103:18163:4531 2:N:0:CTGGAGTA+AACCGAAC
ATATTTTGCCGTTGATAAACCAGCTAATCCTGAAAAAAAAATCAAAGCTAAAAACTACAATGCTAAGACCACGATGTGACTGCTATCAAAGTTAGATATATATGTAAATTATTCATCTGTCAAATCCTAGAATTATATCATACCTGCTCCAGCAATCACGACCTGTAATGGTTTAGTGGGTTGTTCACTGTTTCTGAAAAATGAAGATAGTTGTCCAGCTTCCAAAAAGTTTATTGTGTTTTCTAGTGGAG
+
AABB?FFFFFBAGGGGGGGGCGHHGHHHHHHGGHHCHGGFGHHHFFEFHFHFGHEHHGFFHHHHHHFGHFHHGCHGHGHHFGFF4FFHFHHHEFHHHHHHHGHHHHFHHHHHHHHHHFHHHHHHHFCHHHHHHHHGHHGHHHHGBDFHHFHGFHBFFHHGGDG?F?<1<DGHGHFB>1>AAF?AF1GHHHHHHHHHGHFHFHHFFHFBC0C0CCHFG//0CGHH00;9CFFGGG9CGFFGGBFFCFFF.0C
@M03495:530:000000000-LYBTV:1:2103:18433:4544 2:N:0:CTGGAGTA+AACCGAAC
ATATTTTGCCGTTGATAAACCAGCTAATCCTGAAAAAAAAATCAAAGCTAAAAACTACAATGCTAAGACCACGATGTGACTGCTATCAAAGTTAGATATATATGTAAATTATTCATCTGTCAAATCCTAGAATTATATCATACCTGCTCCAGCAATCACGACCTGTAATGGTTTAGTGGGTTGTTCACTGTTTCTGAAAAATGAAGATAGTTGTCCAGCTTCCAAAAAGTTTATTGTGTTTTCTAGTGGAG
+
AABBBFFFFFBAEGGGGGGFGGHHHHHHHHGHHHHHFGGGGHFGHGBGFFHEBFFBGHHHHHHHHHFHHGHHE?GGHFEHFEEGHHFHHHHHGHHHHHHGHHHGGHHHHGHHHHHHHHHHHHGHHHHFHHHEHHHGHHFHHHFHFHAGHBFFGGFHCFFDCDGGHHHBGGGFFFHHGFAG<FGGHHGHB0=DDHGBFBDHFHHGGB<GHGHBCGHCCG/GFHEGCCAEDFFFGFGFFEFBFGGGE0;C?FE
@M03495:530:000000000-LYBTV:1:2103:6959:4573 2:N:0:CTGGAGTA+AACCGAAC
ATATTTTGCCGTTGATAAACCAGCTAATCCTGAAAAAAAAATCAAAGCTAAAAACTACAATGCTAAGACCACGATGTGACTGCTATCAAAGTTAGATATATATGTAAATTATTCATCTGTCAAATCCTAGAATTATATCATACCTGCTCCAGCAATCACGACCTGTAATGGTTTAGTGGGTTGTTCACTGTTTCTGAAAAATGAAGATAGTTGTCCAGCTTCCAAAAAGTTTATTGTGTTTTCTAGTGGAG
+
AAABBFFFFFBAEEGGGGGGCGHHHFHHHHHHGGHHFGFEEHHFHHEF3GFFHHGHHGHGHHHGHGHGHHHHGFHEGHHHHFEHGHHHFFFHHHHHHHHHGHHHHHHHHEFHHHFHHHGHGGHEHHEHHHEHHHHHHHHHHHGGHHGHHEHHGHHFFFHGGGGCF<GDDHHHHHHHHDH.>>-CFGHGHFFHFHHFH0DFFHG0GGHFGGHBGFC00:GB0GFF0:..;CBFFFGGGG/C9BB0BF;BA9C
@M03495:530:000000000-LYBTV:1:2103:18067:4583 2:N:0:CTGGAGTA+AACCGAAC
ATATTTTGCCGTTGATAAACCAGGACTCAGGCTGGACCAAAGCTCACATGCTGACAGATCGGAAGAGCGTCGTGTAGGGAAAGAGTGTGTTCGGTTGTGTACATGCTGGGGGCTGGGCTATCATTACATAAAACCTGTGTACAATATTAAGTTGATGGACATTATAATGTCTTAGACAATTACAAAGGAAATTAACTGTGCATTTGGAGTGGGTGGACTAAAGCACATGATGGTGAGCTTTTCGGTTTTGG
+
>AAAAFFBFF@BC2FDFFFGGEHGA4FHGHHFHHGFAFDAHFCGFGHHGHFGH5B3BF5B111BA11BA1BEEEF253CCEAE?FGHGFFHF1/1?>E/BF4444334B/////////B0@02222112@1111/00?1?1111<<?<1?1<<111=1011>11=111>1==00=D00/<=<00<0////:0000000;00<000;;///.9...-./;/900;9//;90000000.90;//9--.:.99-
@M03495:530:000000000-LYBTV:1:2103:8326:4603 2:N:0:CTGGAGTA+AACCGAAC
ATATTTTGCCGTTGATAAACCACCCTCCCTGTGGTCGTTATCTTGCTCCTTCTGTCGTCAACGAATTTACTAATTCCAAAGCTCACATGCTGACAGATCGGAAGAGCGTCGTGTAGGGAAAGAGTGTGTTCGGTTGTGTAGATATCGGGGGTCGGCGGGTCATTAAAAAAAAATCTAGTCGACAAACAGACGTACGTCGACAGGTTCAACAGTGATTGTCGGCGGCTACAGTTATGGTCCGCAGCATAGAC
+
BABB@FFFFFBAGFGGGGGGGGGGGHHGGHGHFHBGGGGHHHGGHHHHFHHHHHHHGGFGFHGGGHEHHHHGGHHHHFHHGHHHHHHHHGHHHHHHHFHHGGGGAGHGGFEEGHFHHGHHHHFGBFGHF2FDC/CDGG2@@222@2?>/<>-.<--:---9:90;0900--9-9/9//9/..-.-..9./;-:.9-.:-9-.-.//9////.////////.-----9.:///////9///-:---.///:/
@M03495:530:000000000-LYBTV:1:2103:16047:4612 2:N:0:CTGGAGTA+AACCGAAC
ATATTTTGCCGTTGATAAACCACCCTCCCTGTGGTCGTTATCTTGCTCCTTCTGTCGTCAACGAATTTACTAATTCCAAAGCTCACATGCTGACAGATCGGAAGAGCGTCGTGTAGGGAAAGAGTGTGTTCGGTTGTGTAGATCTCGGTGGGTGGCGTATGATTAAAAAAAAAAAAGTCGAGGTATTAGCAGCGTATCTTCTACGCTGAATGTCTCCACACACTCGAGGTACTTGCAGTCGCGTGACTCCG
+
BCBBBFFFFFCAGGGGGGGGGGGGGHHGGHGHHGGHGGGFHHHHHFHHHHHHHHHHGGFHGHGGGHHHHHHHGHHHHHHGHHHHHHHGHGGHHHGGFHHGGGGGHHEGFGGGGHHHHFHHGGBGHHFGBCHDCGGGGFF22@2FFD<C/?///<-<<.-./=0000=0<----:--.00..--;0;0;BB00/-:...://:/;9-.../////://///...//;A.-:///;//////.--;-.9/;/.
@M03495:530:000000000-LYBTV:1:2103:9600:4635 2:N:0:CTGGAGTA+AACCGAAC
ATATTTTGCCGTTGATAAACCAGCTAATCCTGAAAAAAAAATCAAAGCTAAAAACTACAATGCTAAGACCACGATGTGACTGCTATCAAAGTTAGATATATATGTAAATTATTCATCTGTCAAATCCTAGAATTATATCATACCTGCTCCAGCAATCACGACCTGTAATGGTTTAGTGGGTTGTTCACTGTTTCTGAAAAATGAAGATAGTTGTCCAGCTTCCAAAAAGTTTATTGTGTTTTCTAGTGGAG
+
AAAABFFFFFBBGGGGGGGGGGHHHHHGHHHHHHHHHGGGGHHGFFHGHHFGHHGHHHHHHFHHHFFHHFHHGGGF1BGHHFHHGHFHHBHGFHHHGHHHHHHHHHHFHHHHHHHHGHHHHHHHHHFHHHHHHHHHGHHHHHHEHHFFFHHFBGHHHHHGFCGGHHGHHFHHHHHEGFEHDF-AGHGHHHGHHHHHHHHHFGFHBH:GHBHFHHHHGFHHGHHGHECADBFFGGGGGGBGFGFGGGGGFF.
@M03495:530:000000000-LYBTV:1:2103:23842:4673 2:N:0:CTGGAGTA+AACCGAAC
ATATTTTGCCGTTGATAAACCAGCTAATCCTGAAAAAAAAATCAAAGCTAAAAACTACAATGCTAAGACCACGATGTGACTGCTATCAAAGTTAGATATATATGTAAATTATTCATCTGTCAAATCCTAGAATTATATCATACCTGCTCCAGCAATCACGACCTGTAATGGTTTAGTGGGTTGTTCACTGTTTCTGAAAAATGAAGATAGTTGTCCAGCTTCCAAAAAGTTTATTGTGTTTTCTAGTGGTG
+
>?AA1FFF1DD>E1GGGEGE1AAGHHFHFHHFHH1FAEE?/FFEGHHAGFHBGBECG11BF11@DGFHHFFHA/?/FF2FFGFHGF0FBDFGEGFFGB@BFEGHFHFBGFGHHFBEG2D>2EGBGHHHHHHFGHGFHHHHHFDFFG0BB1BCBCCFHHEGFCGGHHG<DGHDF0GG1<<A<>-<><1<DGH0=0DGD<00.<D00:0<G;GHHHB0;/CF0:CG0;...C0B09;009;9C/0;CF;0.09
@M03495:530:000000000-LYBTV:1:2103:21679:4676 2:N:0:CTGGAGTA+AACCGAAC
ATATTTTGCCGTTGATAAACCAGCTAATCCTGAAAAAAAAATCAAAGTTAAAAACTACAATGCTAAGACCACGATGTGACTGCTATCAAAGTTAGATATATATGTAAATTATTCATCTGTCAAATCCTAGAATTATATCATACCTGCTCCAGCAATCACGACCTGTAATGGTTTAGTGGGTTGTTCACTGTTTCTGAAAAATGAAGTTAGTTGTCCAGCTTCCAAAAAGTTTATTGTGTTTTCTAGTGGAG
+
AAAA1DF3DFDAEEEGGGGFGFHHBGHFHHHHGHDEGGGGCFBGH1F1DFFGH1ECDCCDGHHHHHHHFHFHC/C/F1EF2@FFB20GFDGFHHFFFHEFHHHHFF2EFFHGHHHHHFFHGHF1GGHHHFEGHHHGHFBGBGFBGGA<FCCG0FGE11F/<BC?G<FDFHGHHHF11>F.<F-CEFH<GFDGFHGGH0DDHHF0DD:000CGB0;00CFBBCFC0CC.99B;BF00;B9B999;9FFB?09
@M03495:530:000000000-LYBTV:1:2103:12457:4686 2:N:0:CTGGAGTA+AACCGAAC
ATATTTTGCCGTTGATAAACCAGCTAATCCTGAAAAAAAAATCAAAGCTAAAAACTACAATGCTAAGACCACGATGTGACTGCTATCAAAGTTAGATATATATGTAAATTATTCATCTGTCAAATCCTAGAATTATATCATACCTGCTCCAGCAATCACGACCTGTAATGGTTTAGTGGGTTGTTCACTGTTTCTGAAAAATGAAGATAGTTGTCCAGCTTCCAAAAAGTTTATTGTGTTTTCTAGTGGAG
+
AAABAFFFFFBBGGFGGGGGGAHHHHGHHHHGCHHGHGGFGHHGHHFHHHHHGFFHHFFGFHHHHHHHHGHHGGHFEGFHHHFHH@CGHHHFHFGHHHHEHHHG44GHHGHHHHHHGHEHHHHHHHHHHHFFHHHHHHFHHHHHHHFHHGHBHGFHF2GDDFGGGHEHHFF?GHHBGHHFECCDHHGHHHFH<GHHF0<GGFHHGH0GHGHHHFFCFGE0CGBFBG..?FGF9FGGGBGFGGEB;0BFFGE
@M03495:530:000000000-LYBTV:1:2103:12157:4691 2:N:0:CTGGAGTA+AACCGAAC
ATATTTTGCCGTTGATAAACCAAACGAATTTACTAATTCCAAAGCTCACATGCTGACAGATCGGAAGAGCGTCGTGTAGGGAAAGAGTGTGTTCGGTTGTGTAGATCTCGGTGGTGGCCGTTGCATTAAAAAAAAAAGCACTGATGATTGCAGGTGAGAGACTAACTGAGCGCTAGAAGAGAGCCGTGATTTTGAGGAGTATCGCGATCATCAAGGAGCAGAGCGGCTGGAACGTGCAATCAAGTCCACAG
+
AABBBFFFFFBACFGGGCGGFGHHHGGGHHHHHGHFFHHHHHHHHHHHHHHHHGGGHHHHHHGGGGGHFGGGGGGFGHHHGEGFHGGGHHGGEGFCFGGFG2?E444B4FF/FF?/?0BD////23B33FGFDG/<-.010101111000000../0.0<./<00/:0:0/:-.-.000/;/...-;-./00009./0.//00..---.;//////.9../9./---;-..//.....9//9//9///:9.
@M03495:530:000000000-LYBTV:1:2103:13315:4738 2:N:0:CTGGAGTA+AACCGAAC
ATATTTTGCCGTTGATAAACCAGAGGACTCAGGCTGGACCAAAGCTCACATGCTGACAGATCGGAAGAGCGTCGTGTAGGGAAAGAGTGTGTTCGGTTGTGTAGAATTCGGGGGTGGCCGTGTCATTTAAAAAAAAATATAAGAGTTGCGTGAACTATGTGTGAACGGCGGTGTAGGCGTGGCAAGAGGTCAGAAGTAAGCCACGGGCCGACCGTGTTACTGATAAGTGCGTGACAGATTGAACGACACAG
+
BCCCCFFFFFDBGGGGGGGGGGHHHGHHHHHHHGHHGHHHHHHHHHHHHHHHHHHHHHHHHHHGGGGHHHGGGGGGHFHHGFGHHHHGHHHHHHGGGGGG?2B3?44BB/F/>D//<0=@//001>1==1<=G@AC-.01111<01111-....01:1111:.110.9-<---.0100-.---/0.:..<<0/110111100/<9-9-------....111111110111-<...10/<:0010..---/.
@M03495:530:000000000-LYBTV:1:2103:20965:4762 2:N:0:CTGGAGTA+AACCGAAC
ATATTTTGCCGTTGATAAACCAGGACTCAGGCTGGACCAAAGCTCAATGCTGACAGATCGGAAGAGCGTCGTGTAGGGAAAGAGTGTGTTCGGTTGTGTAGATTTCGGGGGTGGGCGGATTATTAACAAGAAATAGTACATCGCATGTGGTACGTGGTAGGGACAGGGACAAGTAGATCAGAGCGCATCGAGGAGACGGACAGATATAGTAGATCATATCTTCCTCTCGTCCACATCAGGAGGGTGTATTG
+
CCCCCFFFFFCCEEGGGGGGGGHGHHHHHGHHHHGHHHGHHHFGHHFEFHHHHHHHHHHHGGGGFHHGGFGEFBFGHGGHHGFH@FGF?BGEGCEG/?24B4444?2//>B/////>?<-.000=00<0/</<0=0;00000.....000/0:./99.0;.;/...9..9...0;0;000900/-;-.:A/.--...;..--./////////////////////////.....//;/////..-..:/9/9
@M03495:530:000000000-LYBTV:1:2103:16866:4778 2:N:0:CTGGAGTA+AACCGAAC
ATATTTTGCCGTTGATAAACCAGTCAGGAGTCCAAAGCTCACATGCTGACAGATCGGAAGAGCGTCGTGTAGGGAAAGAGTGTGTTCGGTTGTGTAGATCTCGGTGGGCGCCGGATCATTAAAAAAAAAAGTAAGACGGTTTGTATGCGTTGTTCTAGATATGTCACATATGCACGTCCAGTTATGCTGTACGATTCTATATAGGATTATGCACCTGTGATTGTGGTAGTGCAGTCTGTGCTACACTGCTT
+
CCBCCFFFFFDCGGGGGGGGGGGHHHHHGGHHHHHHHHHHHHHHFHHFFHHHHHGHGEGGGHHGGGGEEHHHHGFHHHGHHHGHGHHGGGGGGG24D444440F/E?//>/////?/02D>2@2@<CCCF.100000......<00<0...-..:00000000:000000000:0.:...:000<000:<:09.9.0000:<<000000<0<00/</000000<09/0<:/000<0<00000000/0<000
@M03495:530:000000000-LYBTV:1:2103:24675:4789 2:N:0:CTGGAGTA+AACCGAAC
ATATTTTGCCGTTGATAAACCAGCTAATCCTGAAAAAAAAATCAAAGCTAAAAACTACAATGCTAAGACCACGATGTGACTGCTATCAAAGTTAGATATATATGTAAATTATTCATCTGTCAAATCCTAGAATTATATCATACCTGCTCCAGCAATCACGACCTGCTCATGGTTTAGTGGGTTGTTCACTGTTTCTGAAAAATGCAGATAGTTGTCCAGCTTCCAAAAAGTTTATTGTGTTTTCTAGTGGG
+
>AA3ADF@4BDBG?4EGFGFGAAGGFHHF5FG53FGAE?2AG3BFFBBGHHB33AFGFFHHHHFFHHD32?1>EHGFBDGFHFG4FFGFHGHHBGHHFFFFGGF?GDHGHHFHHHFHHGHHDF?FGGGHB33FBGGGFFFHH10BFFHE11FBGGHG1GG///?<FF1?FGHBGHHEDF0FEECGAGFFHHHFHFHH0=D0<<D0CG0;CG;CCC0GFG/:0C/0;0.;C0;C00BFGGGGGF0;0FFGA.
@M03495:530:000000000-LYBTV:1:2103:17414:4828 2:N:0:CTGGAGTA+AACCGAAC
ATATTTTGCCGTTGATAAACCAGAGGACTCAGGCTGGACCAAAGTCACATGCTGACAGATCGGAAGAGCGTCGTGTAGGGAAAGAGTGTGTTCGGTTGTGTAGATCTCGGTGGTCGCCGTATCATTAAAAAAAAAAAGTAGATGGCAGCCAGCTGCGTGATCTTACGAAGCTAAATATTATTAACTACTTGTCGTATTGCTATCTTGTGTGACTTGCTTTACTATTTTGTATGAAGTGACGACGTGCGTCG
+
ABBCCFFFFFCBGGGGGGGGGGHHHGHHHGHHHHHHGHHHHHHHHHHHHHHHHHHHHGFGHHGFGGGHHGGGGEEGFHHGFHHHFHGHFFFHGDCFFGGGFE3B?4BF0//?EE3<</<//0@22@222F2@?DG--.000000<</......0//-.../;:00:.:..-0009000000000000/00009...//00////;//9//.//9//;:////;/////////9///////.9---..-.:-
@M03495:530:000000000-LYBTV:1:2103:24136:4838 2:N:0:CTGGAGTA+AACCGAAC
ATATTTTGCCGTTGATAAACCAGAACCATCCAAAGCCCACATGCTGACAGATCGGAAGAGCGTCGTGTAGGGAACGAGTGTGTTCGGTTGTGGTGTTCTCGCTGGCTGCCGCATTGTGCGAACAACCTCGAGATCCTCATTCCTATGCAGTCATATTCCTGGACGTAGGCTATGGCTCGTTGGCTCTGACACTAGCCCTTCTACGATTGAGTTGGTTGGCTGCTGCCGCCGCATTAACGCCCACGTTTGGT
+
AA?>1FF311@>EAAED311AAFAGA00AF0F110B0B0A?F11FGFGDFB11B/BFEFE0//EEAE/BD1FF0/B///?1BF0B/>?/EAE/0//?BF2//?///0//0///?/1221///</0//00/////1>=<11111111<111>/<00000000//<<....0<0000./;;-./.9/0/000000/0//;///900.....90;9//----9/--99/99-;---;-//9-------9-/--9
@M03495:530:000000000-LYBTV:1:2103:12843:4847 2:N:0:CTGGAGTA+AACCGAAC
ATATTTTGCCGTTGATAAACCAGCTCTAGCTGCCATAGCAATGTCACAACCACTTCTTGCCCTCCAAAGCTCACATGCTGACAGATCGGAAGAGCGTCGTGTAGGGAAAGAGTGTGTTCGGTTGTGTAGAGCTCGGTGGGCGGCGGTTCATTAAAAAAAAAAAGACATAGAGTAGAGGTGGGTTGTGCGCGTGACAACATAAGTACATCAATGTACATGGTCGCGCAACTGACGGTCGTTCACGATACAAG
+
BBBBBFFFFFBAFEGGGGGGGGHHHHHHHHHGHHHHHHHHHHHHHHHHHGGGGHHHHHHHHHHHGHHFHHHHHHHHHHHHGHHHHHHHGGGGFHHGFGGGGFFGGGHHHHHHHGFGFHHGFGGGF/2B333?B2?@<?///</<-?--;C0;000::;-----..////9///////.;A.-:.-../.:---..//..//////////////////9/.9/-------////.9..;-..//....-///
@M03495:530:000000000-LYBTV:1:2103:12949:4874 2:N:0:CTGGAGTA+AACCGAAC
ATATTTTGCCGTTGATAAACCAGCTAATCCTGAAAAAAAAATCAAAGCTAAAAACTACAATGCTAAGACCACGATGTGACTGCTATCAAAGTTAGATATATATGTAAATTATTCATCTGTCAAATCCTAGAATTATATCATACCTGCTCCAGCAATCACGACCTGTAATGGTTTAGTGGGTTGTTCACTGTTTCTGAAAAATGAAGATAGTTGTCCAGCTTCCAAAAAGTTTCTTGTGTTTTCTAGTGGTG
+
A1>AAFFFFF?>11FFG3FGAGHGH1GGDDF111FB0E///BFFAGFGHFGHHF/1F1AFGF1GHHEHFFGHEEFGC1FFBGEHFB0@EFB1BFBEFEDGFHHHH2BGHHGGFFFHEHHDGGHDGHFGHHHDGFGHBHFH2210FDGCBC1FFFGHBFG/</@CCGHF1GDGG?GFFF0.CF-<<=1DH0<DFDGFHFH0.<00=CB0;CCCFG000//C0;/0::.:9900000099;/;B00900;.0;
@M03495:530:000000000-LYBTV:1:2103:6569:4901 2:N:0:CTGGAGTA+AACCGAAC
ATATTTTGCCGTTGAAAACCAGCCTCCCTGTGGTCGTTATCTTGCTCCTTCTGTCGTCAACGAATTTACTAATTCCAAAGCTCACATGCTGACAGATCGGAAGAGCGTCGTGTAGGGAAAGAGTGTGTTCGGTTGTGTAGAGCTCGGGGGTCGCCGGATCATTAAATAAAAAAACATATAAAGTGATGATCATCAGCAGTGCGAGACACATATGCAGTGCGGCAGACACTACATTCTACCCAACGTGAGTT
+
BBBBAFFFFFBAFGEGFGGGGGHGHHHGHHHHHHHGEEHHHHHFHHGHHHHHHHHGGGHGHGGGHHHHHHHHHHHHH5FCGHHGHHHHHHHHHBGFEGFGGGGHHHGGGFEGGGHGGHFFHGCGHGH?FBDGGGGED2>222><2//<>@-.<-.:@-.-.0009009;900--..000000000090////;//9/9.///-;--.;..//////////--@--..../9/////////./..9...9//
@M03495:530:000000000-LYBTV:1:2103:9544:4905 2:N:0:CTGGAGTA+AACCGAAC
ATATTTTGCCGTTGATAAACCAGCTAATCCTGAAAAAAAAATCAAAGCTAAAAACTACAATGCTAAGACCACGATGTGACTGCTATCAAAGTTAGATATATATGTAAATTATTCATCTGTCAAATCCTAGAATTATATCATACCTGCTCCAGCAATCACGACCTGTAATGGTTTAGTGGGTTGTTCACTGTTTCTGAAAAATGAAGATAGTTGTCCAGCTTCCAAAAAGTTTATTGTGTTTTCTAGTGGAG
+
AABBAFFFFFBBGEGGGGGGGGHHGHHHHHHHGHGHHGGGGHHHHFFFGEFBGHEHHFHHHHGFHHHGHFHHEEHAFGGHHFHHHHFHGGHHHHEHHHGHHHHHFHHHHHHHHGGHFHGFHHHE?FHBHHHHHHHHHHHHHGFFHHGFFFGHBGFGHFGGGFGGGHEGGHHGHH1F1FFHEGGGHHHHHHFHHHHH0=GHHGHH0;0<GCGCHHH00;CGHFFHF0:.CFGGGGGGGF/:BCBFBBFF.CA
@M03495:530:000000000-LYBTV:1:2103:7055:4907 2:N:0:CTGGAGTA+AACCGAAC
ATATTTTGCCGTTGATAAACCACCCTCCCTGTGGTCGTTATCTTGCTCCTTCTGTCGTCAACGAATTTACTAATTCCAAAGCTCACATGCTGACAGATCGGAAGAGCGTCGTGTAGGGAAAGAGTGTGTTCGGTTGTGTAGATCTCGGGGGTGGCCGGGTCATTAAAAAAAAAAAGGAGAGGTTGTGCTGTGGTGGTACTCGACGTAGTAGATATGTGTGTTGGCAGTCAAGTGTGATAAGTCTTTACAGG
+
BBBCCFFFFFCCGGGGGGGGGGGGGHHGGHHHGHHHGGGHHHGHGFHHGFHHGHFHGGEHAHGFFGGHHHGHHHHHHHFHGHHHHHHGHGHHBGHHHHGEFGGGGHHCEEGEFFFHHEHHEHGGDGGGGGGDDFFGGF22G222>2=///<--<..---.:;GHH0;00-AD;9-../....://..0000///..;0000..---...;9000;00999.;..00./0000;00:00000000000000/
@M03495:530:000000000-LYBTV:1:2103:13178:4908 2:N:0:CTGGAGTA+AACCGAAC
ATATTTTGCCGTTGATAAACCAGCTAATCCTGAAAAAAAAATCAAAGCTAAAAACTACAATGCTAAGACCACGATGTGACTGCTATCAAAGTTAGATATATATGTAAATTATTCATCTGTCAAATCCTAGAATTATATCATACCTGCTCCAGCAATCACGACCTGTAATGGTTTAGTGGGTTGTTCACTGTTTCTGAAAAATGAAGATAGTTGTCCAGCTTCCAAAAAGTTTATTGTGTTTTCTAGTGGAG
+
BBBBBFF5BFBAGAGGGGGFGGHHHHHHHHHHFHHGGGGGGHHHGBGFHHGF3GFGFFHHFFHHHGHHHHHHGCHGGHGHHFBHHHGHFHEFGHHHHHHGHHHGFGHHHHHHHHHHHHHHHHHBGGHHHGHFHHHHGHHHHHDFHHFHG2GHHHHHGHHGGGGGGHHHHHHBGHHHHFFHGGGFHHHHGHHHHHGHGEHDCGHGFHBGCFHFHFHHHHFFHEFH:CC?C9BFGGGE99CFGGEGEB00.9.
@M03495:530:000000000-LYBTV:1:2103:22932:4912 2:N:0:CTGGAGTA+AACCGAAC
ATATTTTGCCGTTGATAAACCAGGACTCAGGCTGGACCAAAGCTCACATGCTGACAGATCGGAAGAGCGTCGTGTAGGGAAAGAGTGTGTTCGGTTGTGTAGGTTTTGGTGGGCGCCGTATAAATGAAAAAAAAAACTTTTGGGTAATGGCGGTGATACAGTTCTGCAGGTTGATTACGACAATCATTTTTCTCGAAGAGCGAATACGATTGGAGAGAGTGTTCGTAGTAGGTTGCACCTACTCGTCGCTG
+
AAAAADFFFFDAE2FGGBFGCGHDDEGGFFCFH2AGFGHHHHHHHGHHHGHHHB2BG35A111AEAFGCFGFEFFFGGFFHH1?EGHG3FGFF>?E@>/2B33333/B//////////>/@22222@@220//---.00000-.<0/=:0/;-::.;0;00000;;00/..;9/0000...;9B/0;///////.9...;B;@-;./..9.:.//;.9.///:/.9..:9///;..////////..;;-..
@M03495:530:000000000-LYBTV:1:2103:21125:4918 2:N:0:CTGGAGTA+AACCGAAC
ATATTTTGCCGTGATAAACCAGCTAATCCTGAAAAAAAAATCAAAGCTAAAAACTACAATGCTAAGACCACGATGTGACTGCTATCAAAGTTAGATATATATGTAAATTATTCATCTGTCAAATCCTAGAATTATATCATACCTGCCCCGGCAATCACGACCTGTAATGGGTTAGTGGGTTGTTCACTGTTCCGGAAAAATGAAGTACGTTGTACAGCTTCCAAATAGTTTATTGTGTTTTCTAGTGGAGG
+
>1>1>D@3FF@AGFGC31DG1F0FDDBGF31FH1A0AEE/FGBEGHHEFHF11AGGHH1F1FFF2@@G0BBEE//>12@F10BFGF2BGH@@DFFD22B2B@@F222B2>>2222>>F22F2>FF1FF1B1BF12B>FGHFH0>1C0/////B@GB11?AC/.0>1111<0<<C0==..<.-<.0=0=GHF0<.:.:-/.;0C09000.//9A00;09;0;/;;000:;0900;00;9/9-9BB/9/;/--
@M03495:530:000000000-LYBTV:1:2103:23157:4949 2:N:0:CTGGAGTA+AACCGAAC
ATATTTTGCCGTTGATAAACCAGGACTCAGGCTGGACCAAAGCTCACATGCTGACAGATCGGAAGAGCGTCGTGTAGGGAAAGAGTGTGTTCGGTTGTGTAGATATCGGTGGGGGGCGTATCATTTAAAAAAAAAATGATGTGGACGTAGCAGCGATATGTGTCTGTGTACAAGATGGATATCTCCTAGATTGATCGCTGCTGAGGGTGTGATTGTGAGAGTCGCGTGATGGAGAGATAGACTTGGTGACG
+
BCCCCFFFFFCAGCGGGGGGFGHGHHHHHHHHHHGHHHHHHHFHHHHHHHHHHHHGH3EGFGGGGHHHGGGGEEGHHHG3FFHEGHHHHFHHG??EGGFFGF4444B??//E/</-?@--.900;0;009/:B-@-.////////9-..../9/--..-/://;;//////////9////9//////;//:/9/:/.....///....;-.////////////----;.;////9;.9//9//////./9.
@M03495:530:000000000-LYBTV:1:2103:9276:4952 2:N:0:CTGGAGTA+AACCGAAC
ATATTTTGCCGTTGATAAACCAGCTAATCCTGAAAAAAAAATCAAAGCTAAAAACTACAATGCTAAGACCACGATGTGACTGCTATCAAAGTTAGATATATATGTAAATTATTCATCTGTCAAATCCTAGAATTATATCATACCTGCTCCAGCAATCACGACCTGTAATGGTTTAGTGGGTTGTTCACTGTTTCTGAAAAATGAAGATAGTTGTCCAGCTTCCAAAAAGTTTATTGTGTTTTCTAGTGGAG
+
BABBBBFFFFBAAAGGGGGGGGHHHHHHHGHHHHHHGGGGGHHFHEFFHHFHHGGHGHHHHHHHHHGHHGHHGGHGEDHHGGHHHHHHGHHHHFGHHHHHHHHHGHFHHHHHHHHHHGHHGHHHHHHHHGFHGHHHHHHHGHGHHHGHHHHHHHHHHGHGGGGGHHHFHHHHHHHHFGFHEGGGGHFHHHHHHHHHBHHHHHGHHHCGC:GGHH0:GFHEFHHHHHAEFBFGGGGGGGCBFFGGGGFGEFE
@M03495:530:000000000-LYBTV:1:2103:21134:5007 2:N:0:CTGGAGTA+AACCGAAC
ATATTTTGCCGTTGATAAACCAGCTAATCCTGAAAAAAAAATCAAAGCTAAAAACTACAATGCTAAGACCACGATGTGACTGCTATCAAAGTTAGATATATATGTAAATTATTCATCTGTCAAATCCTAGAATTATATCATACCTGCTCCAGCAATCACGACCTGTAATGGTTTAGTGGGTTGTTCACTGTTTCTGAAAAATGAAGATAGTTGTCCAGCTTCCAAAAAGTTTATTGTGTTTTCTAGTGGAG
+
3>>AAFFFFFBBG?4GGGGGGGHHHHHHFGHGHFFHFCEEEH3A3F52FGHFBBFHHHEHFHH5EFGHHCGH1?GFHGGGHFFHGHHHBFGFHEGHHGFDGHHHBFGHHFHHHGHHHGHHFFHGFHFHHHHFGGFHHHFHHHDC11FGGGFFFCFFFCGDDG/CF1<<GHFGG0?1>F0FCF-ACGFHHHHHGGHFHB0D.=FDDGGHFHHFHHH0CGFGFGCFCCG.AFFGGGGGGGGGB9F00;;990C
@M03495:530:000000000-LYBTV:1:2103:18734:5069 2:N:0:CTGGAGTA+AACCGAAC
ATATTTTGCCGTTGATAAACCACCCTCCCTGTGGTCGTTATCCTTCTGTCGTCAACGAATTTACTAATTCCAAAGCTCACATGCTGACAGATCGGAAGAGCGTCGTGTAGGGGAAAGAGTGTGTTCGGTTGTGTAGATCTCGGTGGTCGTCGTATCATTAAAAAAAAAAACTAGTTAGGTGGATAGTCTAGGGTTATGGATTAACACTCTAACGTTCATGATTATGTTTTATACCTCTATGACTCGCAATG
+
BBCDCFFFFFCBGGGGGGGGGGGGGHHGGHHHHHHHGGGHHHHHHHHHHHGGGHFHEGFHGHHHHHHHHHHHHHHHHHHHHHHHHHFHFHHHHHGDFGHGHGGGGGDHHHHGGFGHHGHFHHHHEHCCFCFGD2DG2D@2FGA<EGA1@/>--00<>1D11>D0<@----.0000000/00..000000000./..000000:0000:/000:.///0<0000000000/00<000<00:<00009--<.:
@M03495:530:000000000-LYBTV:1:2103:13170:5114 2:N:0:CTGGAGTA+AACCGAAC
ATATTTTGCCGTTGATAAACCAGAACCATCCAAAGCTCACATGCTGACAGATCGGAAGAGCGTCGTGTAGGGAAAGAAGTGTGTTCGGTTGTGTAGATATCGGTGGTCGCCGGATCATTAAAAAAAAAAAAAGAGCGGAAATCTGGACCATCGGTAAGAGGGCAACGTCTAGTCTCAGAGGAGTAGATGTGGTCATAAGACGCCGATCCTGACGAGCACGGAAGAGTAGATTGTCTGAGTCCTCGGGTTGA
+
ABCCBFFFFFBAEGGGGGGGGGHHHHHHHHHHHHHHHHHHHHHHHHHHHHHHHAEGGGFFGEFFFAEFGGHEGHHGHHH@GHHHGFFG11/1EF43444BFF?/?//3//?>//<>02@22>2</A/-----..<:---:-0000:99/.0/.....0009.....-../;//////;BB.9A./9//99//;/;//:/9/.---;--;////..---9---....////////9//999////..-..-/
@M03495:530:000000000-LYBTV:1:2103:17073:5171 2:N:0:CTGGAGTA+AACCGAAC
ATATTTTGCCGTTGATAAACCAGCTAATTCCAAAGCTCACATGCTGACAGATCGGAAGAGCGTCGTGTAGGGAAAGAGTGTGTTCGGTTGTGTAGATCTCGGGGGTCGCCGGATAATTAAAAAAAAAAAGTAGGTAGGAGTAGTGGTGGTGGGGAGGAATAATGATGCTTTACAAAGTGTGATACATTGATACGAATATGATATGGAGTTGACGCACGTACGTGCATCGTGGTGACTTAGTCTGAGCATTA
+
ABCCBFFFFFCCGGGGGGGGGGHHHHHHHHHHHHHHHHHHHHHHHHHHHHHHHHGFGGHFHGGGFEEFHHHGFGHHGHHHHHHEHGGGGGGGBFGF44B41F/>E//B//<///??11111=G-<-<-;.:000000.0/;/C0/.0;.;..9-.--./00000009000000009/00;0000000000000.....900000000/0/:00..---./;-//..009.....00000000:00000000
@M03495:530:000000000-LYBTV:1:2103:17524:5187 2:N:0:CTGGAGTA+AACCGAAC
ATATTTTGCCGTTGATAAACCAGCTAATCCTGAAAAAAAAATCAAAGCTAAAAACTACAATGCTAAGACCACGATGTGACTGCTATCAAAGTTAGATATATATGTAAATTATTCATCTGTCAAATCCTAGAATTATATCATACCTGCTCCAGCAATCACGACCTGTAATGGTTTAGTGGGTTGTTCACTGTTTCTGAATAATGAAGATAGTTGTCCAGCTTCCAAAAAGTTTATTGTGTTTTCTAGTGGAG
+
11AAAF3BDFD1E11GFFGD1000FFFHHHHFF1FB0AA//FFFHHHFGHHF1FEGFBBFGF1GEDGGHHGHGEGF0FGHGHHHEGHHEDFGHFGFGHHHEBGHGGFHHGHHHFHBGGFHGFBFHFFHHF1<FEGFHFHHHHFG1<GHHHHEBGGGHHHG/<@AFFGDDGB?GFFG1DAF<>ACGHGBDD=GHFH00D0D<DG0DG0C0:<:;0;CHHEGHHHHB0C.;FFFEFGGF09//:0;BF00.0;
@M03495:530:000000000-LYBTV:1:2103:7502:5190 2:N:0:CTGGAGTA+AACCGAAC
ATATTTTGCCGTTGATAAACCAGCTAATTCCAAAGCTCACATGCTGACAGATCGGAAGAGCGTCGTGTAGGGAAAGAGTGTGTTCGGTTGTGTAGATCTCGGGGGTGGGCGTATCATTAAAAAAAAAAAAAATAATTGAATAGAGCGAATGTAGTACTTCGACAGAGCAGCAGACCTTATACATACAGAGAACAGTAGTACTCGGGTGTATATGAGCATGTGACCGGTCTCTACACTACATGAGGTCTGTA
+
BCCCCFFFFFBAGGGGGGGGGGHGGHHHHHHHHHHHHHGHHHHHEHFHHHHHHHGGGGHGHGEEEAEGHFHGGHHHHHDGHH?FFEGFGGEGFDF44BB41?/>/////////<01?DF11G1<>@AC----.0000000;0:000----000000;000....-///0//..;..0000000000000:/00/:00000000..-.--00000000000:0000--9-.00000/0//00000//;0/:0
@M03495:530:000000000-LYBTV:1:2103:24132:5206 2:N:0:CTGGAGTA+AACCGAAC
ATATTTTGCCGTTGATAAACCAGGACTCAGGCTGGACCAAAGCTCACATGCTGACAGATCGGAAGAGCGTCGTGTAGGGAAAGAGTGTGTTCGGTTGTGTAGAACTCGGTGGGCGGCGGGGTCTTTAAAAAAAACAATTTAAGATAAACGAGATGAGAGGTAGGTTAACAGTTAGACCACGAGTGATGATAACTAAGAAGGCACTACTCTGTTATACAGACATAACGCTCTGGTAGCTAGTACTACACAGC
+
AA@BBFFFFFBBC?GGGGGGGGHCGHHHFCGHHHEFHHHGC323FC3GGHHHH5FF3F5FFEGGGHGFGAEE>?FGFHGHHHH3?@BE@?3F1/??/EF?FF?43B?////////</>----.:0000:0:-;?.:.0;0000000000.....;/;/;.///.:///;//9//99//...--..9/////9////:///:.9../9////9//;/////../;//.-.../////////9//;///./..
@M03495:530:000000000-LYBTV:1:2103:10044:5208 2:N:0:CTGGAGTA+AACCGAAC
ATATTTTGCCGTTGATAAACCAGAACCATCCAAAGCTCACATGCTGACAGATCGGAAGAGCGTCGTGTAGGGAAAGAGTGTGTTCGGTTGTGTAGATCTCGGTGGGGGCCGTATCAGTAAAAAAAAAAAAGGAAGAGATAGGAGTGCTAGGGTACAGATGTCTACGAGACAGGAGTTGCGGAGTGATATATGTGAATATTTGAGTGGGGGTGTGTTGACGGTGTACAGCTAAGGAGGTGAATCTAACCAGT
+
BCCBBFFDFFCBGFGGGGGGGGHHHHHHHHHHHHHHHHHHHHHHHHHHFHHHHHGGGGHHHGGGFEFGGGHGHGHHFHFGHHHGGGGGGGGE24344444FF/?/////<///0@F2D22@G>@FC----<.//.../00;/0//.0000..//0900;000000..:..//:..//00----;.00000;0000:00000;0.;0..-----.:/.00.:...00000000090....00000000.0.0
@M03495:530:000000000-LYBTV:1:2103:7706:5233 2:N:0:CTGGAGTA+AACCGAAC
ATATTTTGCCGTTGATAAACCAGCTAATCCTGAAAAAAAAATCAAAGCTAAAAACTACAATGCTAAGACCACGATGTGACTGCTATCAAAGTTAGATATATATGTAAATTATTCATCTGTCAAATCCTAGAATTATATCATACCTGCTCCAGCAATCACGACCTGTAATGGTTTAGTGGGTTGTTCACTGTTTCTGAAAAATGAAGATAGTTGTCCAGCTTCCACAAAGTTTATTGTGTTTTCTAGTGGAG
+
3AABBFFFF4AAEGGFFGGGFGHHHHHCHFHHGHHHHGGFFHGHHEFBGFEHFHGFHHBGHHHHHDGHHHHGGGHGFH44BDCGEGGHFDFBGHGHGHFHHHHHFGHHFFHHHHHHH4BGHFDGH33FHGHHHHHHBHHFHHF2GHFHHHB2?FFDCBFF?@/AHGGHGHD1GCFBFFEHDAGGH1FFHHHFHHHGBDG0CCDD=C0;CCCCCGF00CG0CCC00/;:CFFGGGGEFG9CBGGB0;FF.0C
@M03495:530:000000000-LYBTV:1:2103:19005:5288 2:N:0:CTGGAGTA+AACCGAAC
ATATTTTGCCGTTGATAAACCAGCTAATCCTGAAAAAAAAATCAAAGGTTAAAAATTACATTCCTAAAACCACATTTTAACTGCTATCAAATTAAAATATAAATTTAAATATTTCATCTGCCAAATCTTAAAATTATATCAAACCTGCTCCAGAATTAACACCCTGTATTGTTTTAGTGGTTTGTTACTTGTTTCTGAAAAATGAGGTAATTGGTCATGTTCCCAAAAGGTTATTTGGGTTTCTAGGTGAG
+
CCCCCFFFFFCCGGGGGGGGGGHHHHHHHHHHHHHHGGGGG133BG52A3DFBG31335B555B5D533B111135554344434443BF34B344@434444443BF3F44B444444443BC23B4444B4B3344B444BF/2002??222B2222222?//22@11F1?F010?GG1F0.>011111>10111>1G0..0=0//000=0/0=000000:0:;CG/.;G0:0;00.;AE000;0009.
@M03495:530:000000000-LYBTV:1:2103:22703:5291 2:N:0:GTGGAGTA+AACCGAAC
ATATTTTGCCGTTGATAAACCAGCTAATCCTGAAAAAAAAATCAAAGCTAAAAACTACAATGCTAAGACCACGATGTGACTGCTATCAAAGTTAGATATATATGTAAATTATTCATCTGTCAAATCCTAGAATTATATCATACCTGCTCCAGCAATCACGACCTGTCCTGGCAAACAACCTGCAGAAAAGCCAATCAAATATATTTTCACAAGAGATGGAATGTGAGGCAATAATAGAGTACAAAGGTTGA
+
AABBBFFFFFBAGGGGGGGGGGHHHHHHHHHHHHHHHGGGGHHHHHHEHHHHHHGHHHHHHHHHHHHHHHGHGGHGHHHHFHHHHHHHHHHHHHHHHHHHHHHHHHHHHGHHHHHHHHHHGHHHHHHHHHHHHGHHHHHHHHHHHHGHHBHHGHHHHHHGGGGGHHHHHHGHHHGHHHHGHHHHHHHHG<.<CFGFHHHHHHHHHHHB:0CCGFGGHHGH:0C:CFFGEGGFFCCCFFFFFFFGGBB0;F;
@M03495:530:000000000-LYBTV:1:2103:15063:5316 2:N:0:CTGGAGTA+AACCGAAC
ATATTTTGCCGTTGATAAACCACCCTCCCTGTGGTCGTTATCTTGCTCCTTCTGTCGTCAACGAATTTACTAATTCCAAAGCTCACATGCTGACAGATCGGAAGAGCGTCGTGTAGGGAAAGAGTGTGTTCGGTTGTGTAGATCTCGGGGGGGGGCGGGTGATTAAAAAAAACAGAAGGTCAGAGTTTGTGAGTGTGCAGATTGTATCATGAGGACTGTATGCTGGTCACAGCTACGCGTCTTGTGATCTA
+
CCBBCFFFFFCBGGGGGGGGGGGGGHGGGHHHHHHHGGGHHHHHHHHHGHHHHGHHGGEHFHGGAGHHHHGHGHHHHHHGHHHHHHHHHHHH4GHHHHHHGGGEGHHGGGGGGFBGHGHHHHHHBGDF?BFDDGDFGG@GF22D22FFCEG--;--:----.;B90;99-:;..//00.090/000;;0:/0:000000;00:000;90900090;/.0000000:900000.;00.--;-..0000000;
@M03495:530:000000000-LYBTV:1:2103:11219:5317 2:N:0:CTGGAGTA+AACCGAAC
GTATTTTGCCGTTGATAAACCAGCTAATCCTGAAAAAAAAATTAAACCTACAAACTACAATGCTAAGACCACGATGTGACTGCTATCAAAGTTAGATATATATGTAAATTATTCATCTGTCAAATCCTAGAATTATATCATACCTGCTCAAGCTATCACGACCTGTAATGGTTTAGTGGGTTGTTCACTGTTTCTGAAAAATGAAGATAGTTGCCCAGCTTCCAATCAGTTTATTGTGTTTTCTAGTGGGG
+
11AAA33311>>AEGBGBGA100A1B1B1FGE1F11A0///G11D110FG0B11AFFEA1B1B22211BFH//>/EGGHF2@F@1GF22GG1@EB12D22BB2@B2F222BGF2G2>21BFGF1GD1F2BFEFH12FDGHFF1F1F01111111@FGD2//<<CCDG1111<?FG111<.<.-<>1F11<0=00=00<<0.<00=<0C0:0C000:0GCB00;C00/:9;0000;C9BFC//0;;900;.9
@M03495:530:000000000-LYBTV:1:2103:18777:5322 2:N:0:CTGGAGTA+AACCGAAC
ATATTTTGCCGTTGATAAACCAGCTAATCCTGAAAAAAAAATCAAAGCTAAAAACTACAATGCTAAGACCACGATGTGACTGCTATCAAAGTTAGATATATATGTAAATTATTCATCTGTCAAATCCTAGAATTATATCATACCTGCTCCAGCAATCACGACCTGTAATGGTTTAGTGGGTTGTTCACTGTTTCTGAAAAATGAAGATAGTTGTCCAGCTTCCAAAAAGTTTATTGTGTTTTCTAGTGGAG
+
>AAAAFFFFF?AGGFCGGGGGGHHFHHHHHHHHHGHCCEAEG3FHF5CGH5BGFEAGGGBGFHFH5FGFFHHEGGFHFGFHH3GHH3GEGFFFGEGHHGHFEHH4FGHHBHFHGHHFFHH4F4G4F3F?G?FFGFFFF3?3DB23B0BGFFFFGFHFGHGEG/CGFH1DGB?F0<?FBGEDGGFEFF<=00=0DHDH00D.CF000:CCBGFGCGBCGBFF0/:;:.:99BF0;9000:BBBBF90;9.9C
@M03495:530:000000000-LYBTV:1:2103:12222:5326 2:N:0:CTGGAGTA+AACCGAAC
ATATTTTGCCGTTGATAAACCAGCTAATCCTGAAAAAAAAATCAAAGCTAAAAACTACAATGCTAAGACCACGATGTGACTGCTATCAAAGTTAGATATATATGTAAATTATTCATCTGTCAAATCCTAGAATTATATCATACCTGCTCCAGCAATCACGACCTGTAATGGTTTAGTGGGTTGTTCACTGTTTCTGAAAAATGAAGATAGTTGTCCAGCTTCCAAAAAGTTTATTGTGTTTTCTAGTGGAG
+
?ABBBFFFFFBAF?GFGGFDGGHHFGF5GHFFHHH5FACEGHGHHEFHHHAEGFEFHGHHHHHHFFHFHGHEG0EABGBGFDFHHGCGHHHFGHGHFHHFGFHHGGHFFHHHHFFHGHHHHHHEFFHGHGBGFHHHHHHGHHGGHHGHFHHHFHGHHHHGCDGGHFDDGFH1FHHHHFHEDA-EHHHHHDHHHGGHED0G.CGBFFEGFHHH0GHEEGFHHHBFB0:EABFF9FFB909CFFFF00;BFFG
@M03495:530:000000000-LYBTV:1:2103:12947:5333 2:N:0:CTGGAGTA+AACCGAAC
ATATTTTGCCGTTGATAAACCAGCTAATCCTGAAAAAAAAATCAAAGCTAAAAACTACAATGCTAAGACCACGATGTGACTGCTATCAAAGTTAGATATATATGTAAATTATTCATCTGTCAAATCCTAGAATTATATCATACCTGCTCCAGCAATCACGACCTGTAATGGTTTAGTGGGTTGTTCACTGTTTCTGAAAAATGAAGATAGTTGTCCAGCTTCCAAAAAGTTTATTGTGTTTTCTAGTGGAG
+
3AABBFFFFFBA??GGGGGGGGHHHHHHHFHHGHFHFGGEGHGHHEHHHG55GHGHHHHHHHGHHHHHHEFHGGHGHGHHHHHHHHHHHHEHHHHHGHHHHHHGHFHEHHHHHHGHHHHHHHHHHGHHHHHHHHHHHHHHHGHHFHEHHGHFHHBHHFGGGFFDGGHGHFHGHHHFGHEECFGGHHFHFHHHHHHHGEHHFHGB0CGHHHHHHHHHHFHBFHFHFG.EABFGFGFFFF9FBFBFFFFG9CA
@M03495:530:000000000-LYBTV:1:2103:12403:5349 2:N:0:CTGGAGTA+AACCGAAC
ATATTTTGCCGTTGATAAACCAGGACTCAGGCTGGACCAAAGCTCACATGCTGACAGATCGGAAGAGCGTCGTGTAGGGAAAGAGTGTGTTCGGTTGTGTAGGTCTCGGGGGGGGGCGGATGATTAAAAAAAAAAAAAATAATAAAAGTGAGTGACGGAGTATATCCCATCTTCGACTAGTACACACCATCTACAAATTAAACTAAGGCAGAGTGTACTGACTGAGGGCAGAGAACTGAGGGAGATATAGA
+
CCBCCFFFFFCBGFGGGGGGGGHGHHHHHHHHHHGHHGHHHHHHGHHHHHHHHHFHGHGHHGGGGHFGGGCEFGGHHHGGHHHFH@GGG1FHGGFGGGG24?3344DFF/<B--9--9----9000;900--CC-:---.0;0000000:;09900.-.../00000000/000.:..-0000000...000000090000000000//9;..0000:0000;0;09.....9/000000:9:A./;0000
@M03495:530:000000000-LYBTV:1:2103:25105:5350 2:N:0:CTGGAGTA+AACCGAAC
ATATTTTGCCGTTGATAAACCACCCTCCCTGTGGTCGTTATCTTGCTCCTTCTGTCGTCAACGAATTTACTAATTCCAAAGCTCACATGCTGACAGATCGGAAGAGCGTCGTGTAGGGAAAGAGTGTGTTCGGTTGTGTAGATGTTGGGGGTCGGCGGATCATTAAAGAAAAAAGTCGTGTACAGGGACTCCGTGCGTGCTTGTGATACTGTTGTCATGATTGTGGGATGTTGTGTGGGCGCGGAGTTGTT
+
AAAAADFBFFBBGFCGGCGGGGGGGHHGCHHGHHGBEGGGHHHHHHFHHHHHGBGFFGFGEHEFCFHHHHBFDHHHGHH5GGHHHHHHHGGFGFHHHFFHGDCE1EGEE/EEGFGFDFFHCF3CGH3GBFHGG/CDFDF2@2@>F2<///<<.<<<----;.00000009//.-.0;..;./000/.9.9//....-.9..//.;9/////://./9///;////...9.///..;....----9-.9/99
@M03495:530:000000000-LYBTV:1:2103:10794:5377 2:N:0:CTGGAGTA+AACCGAAC
ATATTTTGCCGTTGATAAACCACCCTCCCTGTGGTCGTTATCTTGCTCCTTCTGTCGTCAACGAATTTACTAATTCCAAAGCTCACATGCTGACAGATCGGAAGAGCGTCGTGTAGGGAAAGAGTGTGTTCGGTTGTGTAGATGTCGGGGGTGGCCGGATCTTTAAAAAAAAAAGATAAGTGAGAGTGAGTCGAAGAGGTGGATGTAGATCTGAGCTATGCGCGTGTGTATGATATGCATGTGCGGTGTTA
+
CCABCFFFFFCAGCGGGGGGGGGGGHHGGHHHHHGHGGGHHHHHHHGHHHHHHHHHGGGHGHGGGHHHHHHHHHHHHHHHHHHHHHHHGHHHHHHHHHHHGFFGGHHGGGGFGHHHHGHHHHCHHHHGFGFGFGGGDG22F2F2FDC</<---<..:A-.-0;<0000;--;--..///9//////:////9-...:..;9..//;/////9//;//////.:---:.:/://///////////:-.-;:/
@M03495:530:000000000-LYBTV:1:2103:12758:5407 2:N:0:CTGGAGTA+AACCGAAC
ATATTTAGCCGGTGATAAACCAGCTAATCCTGAAAAAAAAATCAAAGCTAAAAACCACAATGCTAAGACCACGATGCGACTGCTATCAAAGTTAGATATATATGTAAATTATTCATCTGTCAAATCCTAGAATTATATCCTACCTGCTCCAGCAATCACCACCTGTAATGGTTTAGTGGGTTGTTCACTGTTTCTGAAAAATGAAGATCGTTGTCCAGCCTCCAAAAAGTTTATTGTGTTTTCTAGTGGAG
+
>1111B33BCA111ABB3FF0000BFHHDGH11A1BFE///BGDCA1BFFGFD1A/////BBC2221F1BFEF/FF/>?///B1B2BD2>FFG2BF2D2>222222BDB2FGGF2>FFHE2DDG2DG1B111B>1222B222@@GFGHFHGFH0<1?1?01/?<FG1F1=F<=0<F1>0..<ACG00000<G0000000;;.C;GF0<0::G/:0CF9;.=CA/90.9.090;CF0;C/9/9990090./;
@M03495:530:000000000-LYBTV:1:2103:25190:5447 2:N:0:CTGGAGTA+AACCGAAC
ATATTTTGCCGTTGATAAACCAGCTAATCCTGAAAAAAAAATCAAAGCTAAAAACTACAATGCTAAGACCACGATGTGACTGCTATCAAAGTTAGATATATATGTAAATTATTCATCTGTCAAATCCTAGAATTATATCATACCTGCTCCAGCAATCACGACCTGTAATGGTTTAGTGGGTTGTTCACTGTTTCTGAAAAATGAAGATAGTTGTCCAGCTTCCAAAAAGTTTATTGTGTTTTCTAGTGAAG
+
>AAAA3@BDBDA?EGBB3AABFFHGFDGHCHCBE1AG0/A?G1FCB1FGGHHH1/F1F1AGHHHGBGG10FGFGHGGDFHBFCBBGBG21FGDBDHBGGFGEGF>>2BFHHHFHHHFHFGDHHFE1F1FHH1G11>B>DBGG1G>FFGB1BCF0@<F1FE///?01111@B1?FFD<1<.>F@?GGHFFHGFFGHFH00=<<D0<CCG0CCG0::0:/CF0;;0CC..;:CFFGGFGGBF/CFBB00000;
@M03495:530:000000000-LYBTV:1:2103:20173:5457 2:N:0:CTGGAGTA+AACCGAAC
ATATTTTGCCGTTGATAAACCAGCTAATCCTGAAAAAAAAATCAAAGCTAAAAACTACAATGCTAAGACCACGATGTGACTGCTATCAAAGTTAGATATATATGTAAATTATTCATCTGTCAAATCCTAGAATTATATCATACCTGCTCCAGCAATCACGACCTGTAATGGTTTAGTGGGTTGTTCACTGTTTCTGAAAAATGAAGATAGTTGTCCAGCTTCCAAAAAGTTTATTGTGTTTTCTAGTGGAG
+
BBBBBFFFFFDAGEGGGGGCGGHHHHHHHHGHHGHHHGGGGHGHHHHGHHHFFHGHHHHHHHHHHHHGFCGHE0FAFGGHHHHEGFHHGHHHHHHHHHHFHHHHBGHBGGHHFHFGHHHHHHHBHHHHHHHHHHHHFBFHHHHGHHHFHHGFHHHHHHHGDGGFHH1GGHE?FCHFGFFHFGCEHBBGHHG00GHHHHHFHHHF<:0;0CGHHHGHFHHGFGHFFC.:E9FGGGGGGGFGGGFBFFFFGEE
@M03495:530:000000000-LYBTV:1:2103:20039:5479 2:N:0:CTGGAGTA+AACCGAAC
ATATTTTGCCGTTGATAAACCAGCTAATCCTGAAAAAAAAATCAAAGCTAAAAACTACAATGCTAAGACCACGATGTGACTGCTATCAAAGTTAGATATATATGTAAATTATTCATCTGTCAAATCCTAGAATTATATCATACCTGCTCCAGCAATCACGACCTGTAATGGTTTAGTGGGTTGTTCACTGTTTCTGAAAAATGAAGATAGTTGTCCAGCTTCCAAAAAGTTTATTGTGTTTTCTAGTGGAG
+
AAAAAFFFFFBAECGGGFGGGGHGHGBGFHHBFFDHHCGGGHCGGH5FHHGHHGGHH3CGFFBGHHHH3FGHG@GEHHHGFHBGHGCHHHHFHHFHBGFHGHGHHHGFHHHHHHHHHHHGFHFHGEGHHHHGHHHHHHFFHHDHHGAGFF2F2@CGGHGGGGGGGHBHHHGDGFHHHHGHGG@CFHFGHHDGGHH000<DGHHHHHEFGG;0C0;:0C;GG0/C0C.:AFGGGGGBFFFBFFBBB0FFF0A
@M03495:530:000000000-LYBTV:1:2103:10685:5481 2:N:0:CTGGAGTA+AACCGAAC
ATATTTTGCCGTTGATAAACCACCCTCCCTGTGGTCGTTATCTTGCTCCTTCTGTCGTCAACGAATTTACTAATTCCAAAGCTCACATGCTGACAGATCGGAAGAGCGTCGTGTAGGGAAAGAGTGTGTTCGGTTGTGTAGAGCTCGGGGGGCGCCGTGTCATTAAAAAAAAAAAAAGAGTGTAGGGGGTACATGTAGAGAATCTTATGGTGCATGGAATAGTACTGCGGTGGACCGGATAGTAGATATCA
+
BBBCCFFFFFCCGGGGGGGGGGGGGHHGGHHHHHFHGGGHHGHHHHHHHHHHHHHHGGGHGHGGGHHHHHHHHHHHHHHHHHHHGHHHHHHHGHHHHHHHGFFGGGGGGGGFGGHHGEGHHH3GBGDGHEHGGFGGGGC2F222@1<A/<---:--@-;9:0;000000;9-@----..90;;00:..-9.00000000000000000000000:9.0000;000000.-.-..0/-9-.900:0000000
@M03495:530:000000000-LYBTV:1:2103:14018:5488 2:N:0:CTGGAGTA+AACCGAAC
ATATTTTGCCGTTGATAAACCAGCTAATCCTGAAAAAAAAATCAAAGCTAAAAACTACAATGCTAAGACCACGATGTGACTGCTATCAAAGTTAGATATATATGTAAATTATTCATCTGTCAAATCCTAGAATTATATCATACCTGCTCCAGCAATCACGACCTGTAATGGTTTAGTGGGTTGTTCACTGTTTCTGAAAAATGAAGATAGTTGTCCAGCTTCCAAAAAGTTTATTGTGTTTTCTAGTGGAG
+
3AACBFFFFFCBGGGGGGGGGGHHHHGHHHHHHGHCCEGEEGGHHHFHHHGGHHGHHHGHHHHHHBHHHHHHGGHGHFHHEGHHHHGHHFHHHHHGHHHHHGHHHHHHHHHHHHHHHHFHGHHHHHGHHHFHHHHHHHGHHHHHHHHHGHGHGHHHHHHDGGGGHHHFGGGFHHHHHFFHDGGDHGHFHHHHDHHHH0DGFGFDDB0GGGHFHHHHHFHHGHBGGHAAAFFGBFFBCBBFGGGGFFCBFF?
@M03495:530:000000000-LYBTV:1:2103:16747:5493 2:N:0:CTGGAGTA+AACCGAAC
ATATTTTGCCGTTGATAAACCAGCTAATCCTGAAAAAAAAATCAAAGCTAAAAACTACAATGCTAAGACCACGATGTGACTGCTATCAAAGTTAGATATATATGTAAATTATTCATCTGTCAAATCCTAGAATTATATCATACCTGCTCCAGCAATCACGACCTGTAATGGTTTAGTGGGTTGTTCACTGTTTCTGAAAAATGAAGATAGTTGTCCAGCTTCCAAAAAGTTTATTGTGTTTTCTAGTGGAG
+
>AAABFFFFFBBGGGGGGGGGGHHHHHHHHHHHHHHHGGGGHHFHHFGHFFBFHFHHEHHHHHHHFEGFFGEGGHGCGHGHGEHHHHHGFHGFFHFHHHHHHHHHHHHHHHHHHHHGHHHGHHHHHHHHHHHHHHHGHFHHFG2GHFFHFGGHHFHFGHGGCGGHFHGHDGGFFGD1DGEDCCFFGFHHHHHHHHHHHHHFFEHHECHHBCFH0CGHFHHHHCGHFAE.:CB0BFFGBFF/B;C009CFB.
@M03495:530:000000000-LYBTV:1:2103:6682:5515 2:N:0:CTGGAGTA+AACCGCAC
ATATTCTGCCGTTAATAAACCAGCTAATCCTGAAATAAAAATCAAAGGTAAACACTACTATGCTTAGCACACGATGTGACAGCTATCAAAGTTAGATATATATGTAAATTATTCATCTGTCAAATCCTAGAATTATATCATACCCGCTCCAGCAATCACGACCTGATAATGGTTTAGTGGGTTGTTAACTGCTTCTGAAAAATGAAGATCGTTGTCCCGCTTCCAAAAAGTTTATTGTGTTTTCTCGTGGA
+
1111>33BD@A1E1A333FD1FFAC1131ADF1112D11D10ABFGA01F211BB1B01DA2B22DFB1B0BEA/FGFA211/1BF0D21DFG2@1DB22B@GH2F2222BB2BG2B21BG2BFD11B2@1BBFGB22B2BFFB1?//<<FH000B111<C//<0F122221>1<<?11FGAACG.11>1<1111=<1<11<.0D00000<<C<<=0<--:..:000.:C9BF0BCFB09//;;00.9;A.
@M03495:530:000000000-LYBTV:1:2103:6289:5533 2:N:0:CTGGAGTA+AACCGAAC
ATATTTTGCCGTTGATAAACCAGCTAATCCTGAAAAAAAAATCAAAGCTAAAAACTACAATGCTAAGACCACGATGTGACTGCTATCAAAGTTAGATATATATGTAAATTATTCATCTGTCAAATCCTAGAATTATATCATACCTGCTCCAGCAATCACGACCTGTAATGGTTTAGTGGGTTGTTCACTGTTTCTGAAAAATGAAGATAGTTGTCCAGCTTCCAAAAAGTTTATTGTGATTTCTAGTGGAG
+
33AABFFFFFBAFAFEGGGGFGEGHGG5FFHHHHHHACEGEHBBGF52GHFFFDACGHHHHGHHEHFHHHFHGG1CGHHFHB3FHHGHHHHGHHHHHHHHBDDGHFGHHGGGFHFFFFGHFHHFHHHFHHH3BGHHFHHHHHDHHHHGBHHEHC<@GFFADCD/CDGEHGFFGFH1F1G.>FCGAG1DD0DDDDDHH00DGHGHBGEHGCGGGGB0C:/CCC/:C0;AC9BBFFFF0B0;F000900990.
@M03495:530:000000000-LYBTV:1:2103:17277:5535 2:N:0:CTGGAGTA+AACCGAAC
ATATTTTGCCGTTGATAAACCAGCTAATCCTGAAAAAAAAATCAAAGCTAAAAACTACAATGCTAAGACCACGATGTGACTGCTATCAAAGTTAGATATATATGTAAATTATTCATCTGTCAAATCCTAGAATTATATCATACCTGCTCCAGCAATCACGACCTGTAATGGTTTAGTGGGTTGTTCACTGTTTCTGAAAAATGAAGATAGTTGTCCAGCTTCCAAAAAGTTTATTGTGTTTTCTAGTGGAG
+
AABBBFFFFFBBGGGGGGGGFGHGHGFHHHHHHHHHHGGGGHHHHHDFHHHHHHFHHHHHHHHBBFFGFFCHGCHAB4DGBGHHHHGHHGHHFHHHFHHHGHHHGHHHHFHHHGHHGHHHHHEHGHEGHHHHHEGHHHHHHHH2GGHHHFHHHHGHHHHGCGGGHGGFHFHFHHHEHHH.>F@GHHHFHEHHHGHFHHHHHHHDFFBCFCF0FHHGHHHEFC/CCF:EDCB0FFBFFGBFFF0BBBFFA0C
@M03495:530:000000000-LYBTV:1:2103:19007:5536 2:N:0:CTGGAGTA+AACCGAAC
ATATTTTGCCGTTGATAAACCAGCTAATCCTGAAAAAAAAATCAAAGCTAAAAACTACAATGCTAAGACCACGATGTGACTGCTATCAAAGTTAGATATATATGTAAATTATTCATCTGTCAAATCCTAGAATTATATCATACCTGCTCCAGCAATCACGACCTGTAATGGTTTAGTGGGTTGTTCACTGTTTCTGAAAAATGAAGATAGTTGTCCAGCTTCCAAAAAGTTTATTGTGTTTTCTAGTGGAG
+
BBBBBFFFFFBAGEGGGGGGGGHGGHGHHHHHHHHHHGGFFHHHFHHHHHHHHGGHHHHGHHHEHGHGHGHEDEHGFHHHGHGFGGHHGGGHHFFHGGHHHHHHHHGFHHHGHHHHGHHHHHGHHEHHHHHHHHGHHHEHHHEHGEHHHHHHEBGFHFH/</ADHHHHHHGDDFCFHHGHGGGDHHHHHHFHHHGFFGFHHHF0DGBCGHHFHHHGHBHHHHHB0C.;DFFC9CF0CFBFFFBGFFBFFBE
@M03495:530:000000000-LYBTV:1:2103:21945:5576 2:N:0:CTGGAGTA+AACCGAAC
ATATTTTGCGTTGATAAACCAGTCTCCAAAGCTCACATGCTGACAGATCGGAAGAGCGTCGTGTAGGGAAAGAGTGTGTTCGGTTGTGTAGATCTCGGCGGGCGCCGGGTCATTAAAAAAAAAAAAAGGATTTGCGCACTCACGTGCAGAGTATCAAGCTAACAATCACTGACTCAGTCGGCTGTAGCGCGTTGCATCGTAGACATAACTTCTCTCATCCGTCGTGGGCAACCTGTCCGTGCACGGTGCTC
+
BBBBAFFFFBBBGAGFGGGGGCHHHHHHHHHHHHGHHHHGGHFGHHFGHHGFGGGHHGAEEGGGFHHGGHHGCG5GBBFGHGGGGGGG2434B4B4111>/////><--<<0>G111D<A--:----../;0000-----///.:...//./////9/////////:////////////.-;:-.///------.///.::..://;//////////;//.9:-9..-.;.9././//...../.9..-9/
@M03495:530:000000000-LYBTV:1:2103:14557:5585 2:N:0:CTGGAGTA+AACCGAAC
ATATTTTGCCGTTGATAAACCAGCTAATTCCAAAGCTCACATGCTGACAGATCGGAAGAGCGTCGTGTAGGGAAAGAGTGTGTTCGGTTGTGTAGATCTCGGTGGGGGGCGGGTCATTTAAAAAAAAAATAAAAATAAGATAGAGAATATGATGTCACGCTGGTACAACGAATAACCATATGAGATGGAGGACACAATAAGGTCATGGCGGAATATGAGTGAACTAGAGGATGATTAATAGGATGTGTAAA
+
CCCCDFFFFFCCGGGGGGGGGGHHGFHF5GHHHHHHHHHGHHHHGHHHDGAFFGEGGAABBEEGFEFAEDGGECHGFH5FGGF?4EEFDEFG?4344444FE/>E//<-------.;:0:BB0B-:>-:.00000.0000;00000000;00000000....-/00000-....0000:0000:0;00//..././.00000000000.----.0;000;000000000/./000000:000000;00000
@M03495:530:000000000-LYBTV:1:2103:9130:5603 2:N:0:CTGGAGTA+AACCGAAC
ATATTTTGCCGTTGATAAACCAGGACTCAGGCTGGACCAAAGCTCACATGCTGACAGATCGGAAGAGCGTCGTGTAGGGAAAGAGTGTGTTCGGTTGTGTAGATCTCGGTGGTTGCCGTATCATTTAAAAAAAAAAAGAGACAAGACGTGTGGGTGTGGGTAGTAACAGTTCGAGCACTGGTCTAATAATGAGCGGTGTGCATATGAGTGAGGTGGGTACATGTGTAACAGTGGAGGTAGTCGCACACGTG
+
AAAAADFFFFBBGGGFGGGGGGHGHHHHHHHHHGEHFFGGHGHGGFHFDHHHHHFGHHEHGFGGGHHFGEGE>BGHHHEGHHFBFBGGHGHGGCFEEGF?BG444B40?/??///0?//<0BF3333?222<>AC->..0<//<.//.<./.....;.:.:0.000000000../.9;0/;0000000000000--.-..///////;;///./..-./////;///////////..://9/.----.-..
@M03495:530:000000000-LYBTV:1:2103:23952:5609 2:N:0:CTGGAGTA+AACCGAAC
ATATTTTGCGTTGATAAACCACCCTCCCTGTGGTCGTTATCTTGCTCCTTCTGTCGTCAACGAATTTACTAATTCCAAAGGAAGAAGGTAATTGTTGGCTCTAGCTGCCATAGCAATGTCACAACCACTTCTTGCCCTCCAAAGCTCACATGCTGACAGATCGGAAGAGCGTCGTGTAGGGAAAGAGTGTGTTCGGTTGTGTAGATCTCGGGGGGCGGCGGATCATTTAAAAACAGAGAGACGGGGAGCGG
+
BBBCBFFFFCBBGGGGGGGGGGGGHHGGHHHHHHHGGGHHHHHGHHHHHHHHHHGGGGHCHGGCGFHHHHHFHHHHFGGGFFHHHHHHFGGHFHFHHHGGHGFHGBGHHHHHHHGGHHGDHHHH?GGGHHHHHHFHHHHGHHHFHHHHHHGHHHH2FGGBDGHG/FAFGFGEGFGGG0FDAC<..CC<D<=<CFA@CFFEGB0;0::;0;A-----:--;----.;:00:0:9.9////../..----.--
@M03495:530:000000000-LYBTV:1:2103:18093:5614 2:N:0:CTGGAGTA+AACCGAAC
ATATTTTGCCGTTGATAAACCAGCTAATCCTGAAAAAAAATTCAAAGCTAAAAACTACAATGCTAAGACCACGATGTGACTGCTATCAAAGTTAGATATATATGTAAATTATTCATCTGTCAAATCCTAGAATTATATCATACCTGCTCCAGCAATCACGACCTGTAATGGTTTAGTGGGCTGTTCACTGTTTCTGAAAAATGAAGATAGTTGTCCAGCTTCCATAAAGATTATTGTGTTTTCTAGTGGAG
+
1>AA?D3BD1A1A11F3BF11000FFAGGFHGD11B0E/E01BFAG1FGG1EHFCGH1B1DD1DGHH1BCCG?/B/FFFHHHB1120B@@G1B2@12FEF@FGDFHH2EFFGF>F>2>BGFHH>DGHGHFFBGBGHFHHBGFBGHHGB1B1<GFHHEFHC///<@1<<FFHD1<F1??0//0>GGFGFHHH1>FFGFG0<.CBFH0=00===GHHCHFB0:C/0CF0;;0;CGG;00C;B/900CFFF.BE
@M03495:530:000000000-LYBTV:1:2103:23274:5627 2:N:0:CTGGAGTA+AACCGAAC
ATATTTTGCCGTTGATAAACCAAAGCTCACATGCTGACAGATCGGAAGAGCGTCGTGTAGGGAAAGAGTGTGTTCGGTTGTGTAGAGCTCGGGGGGCGCCGTATCATTAAAAAAAAAAAAAAAAAAACTACAGATGCGTAGCTGGCTAGTCGGAAAGATGAATGCCTGTAGGTGTAGTGCGACAGGAGCCATGTGGGAGTCAGAGAATGCGTCTCAATGAACGCGAGAATGAGGGATACACCTGCTACAGG
+
BCCCCFFFFFCDGGGGGGGGGGHHHHHHHGHHHHHHHHHHHHHHGGGGHHHGEAEEEGFGHGHHHGHHHGHHFFGGGFGGGF24B434@3?E//<--<-<--.<<<C1111<B@-->----------.010001110-<.-.10/./<.01.--.-./0111<11010011010:011/1-.---...../10110...9:1110/0011..-./1:111:<..----.0101/.<//010///.0110</
@M03495:530:000000000-LYBTV:1:2103:8572:5628 2:N:0:CTGGAGTA+AACCGAAC
ATATTTTGCCGTTGATAAACCAGCCTCCCTGTGGTCGTTATCTTGCTCCTTCTGTCGTCAACGAATTTACTAATTCCAAAGCTCACATGCTGACAGATCGGAAGAGCGTCGTGTAGGGAAAGAGTGTGTTCGGTTGTGGAGAGCTCGGGGGTCGGCGGGGAATTAAAAAAAAAAATAGTACAGATAGCTTGTGAGTGTGTGTGATGCAGATGAGACTGGAGGATGCGAGAAGTGGTCGCTGTGGTAGAGAG
+
BBCCAFFFFFBAFGGGGGGGGGGHGHHHGHHHHHGHGEGEHHHHHHHHHHHHHHHGGGFHGHGGGGHHHHHHHHHHHHEHFGHGHHHHHHHHHHHHHHHHFGGG1CGGGFGGGHHHHGHHEGGHFHHHGGHGGGGGGG/DF2/?11/>//@<.---@----./90B090------.09000000000000;;900;0:0.;;.009:009;0000000./.../0/-.:-./:0000;-.;./9900090.
@M03495:530:000000000-LYBTV:1:2103:22083:5630 2:N:0:CTGGAGTA+AACCGAAC
ATATTTTGCCGTTGATAAACCAGGACTCAGGCTGGACCAAAGCTCACATGCTGACAGATCGGAAGAGCGTCGTGTAGGGAAAGAGTGTGTTCGGGTGTGTAGCGCTCTGAGGTCGGCAGATTTAGAAAGAAAAAAACCGACAACAGGCAGCAGTGCTGGCGTTGTTGCTTCGGATGCGCTCCGTCGACGCGAATTAATAGATGTCGATATTCAGATCGCACTGGCGCAGTGTGGAGGACGCGAGATCTCCA
+
ABAAAFD5FFDAE?FBGGGGGGHGCEGHGHGHHAFFFGEDGHEFFAFGHF3DF5EDGEDFG??AEFHHGAEFEA?GFBF3FGG3CGG43B?4?E11>EE04?4/////B4B?32/////?222222@2220200//<.<<<@<../.<.....0;0:0/.::-;;..;000-:..-/-.-.9...------9--;////9/9/;/....-///:/9/...--/.;9.--./;/./.:9.-----9;////9
@M03495:530:000000000-LYBTV:1:2103:15469:5645 2:N:0:CTGGAGTA+AACCGAAC
ATATTTTGCCGTTGATAAACCACCCTCCCTGTGGTCGTTATCTTGCTCCTTCTGTCGTCAACGAATTTACTAATTCCAAAGCTCACATGCTGACAGATCGGAAGAGCGTCGTGTAGGGAAAGAGTGTGTTCGGTTGTGTAGATCTTGGGGGGCGGCGGGTTATTAAAAAAAAAAAAAGTGAGAGGATATAGAGTCGTGCGGATCGAGTAGTATATCGATAGGTGACAGCTCAGCGCACACTATGTTGTTAT
+
CDEDDFFFFFDCGGGGGGGGGGGGGHHGGHHHHHHHGGGHHGHHHGHHHHHHHHHGGGGHGHGGGHHHHHHHHHHHHHHHHGHHHHGHHHHHHHHHGHHHGGGGHHHGGGGGGGHHHGGHHHFGGHHHGHHDGGGFGGCFG222221F/>/---9-9--<..0<1<11B--=9-9--.01<010../011111<:-<..-----...0.11:11<1...../<01<<0.:00/0.<---.//11<11/.11
@M03495:530:000000000-LYBTV:1:2103:8636:5696 2:N:0:CTGGAGTA+AACCGAAC
ATATTTTGCCGTTGATAAACCAGCTAATTCCAAAGCTCACATGCTGACAGATCGGAAGAGCGTCGTGTAGGGAAAGAGTGTGTTCGGTTGTGTAGATCTCGGTGGTGGCCGGATCATTAAAAAAAAAAGAGATGTAGACGTGAAGAAGGGGTGCGTATCTATGGGAGAGCAGCGAGGATGAGACAATATAGAAAGAGGTGAGTATGGCTCTTCGTGCTGGTACGCGAGTAGTATAATGGTGTAGTATTAGA
+
DDCCDFFFFFBBGGGGGGGGGGHHHHHHHHHHHHGHHHHHHHHHHHHHHHHHHHGGGGHGHGGGGEGFHHHGHHHHHHFGHHFFHGGEFGGG?BF44@441?EE////0B///</03F?333F/<C?C//00<111111.....0=//..-.-.-....00C00./....0//-----/00000//<0000000://.<.0.000</.<:/:0.:.<.00<00..----.000000000<0.00<000000
@M03495:530:000000000-LYBTV:1:2103:18854:5701 2:N:0:CTGGAGTA+AACCGAAC
ATATTTTGCCGTTGATAAACCAGTCTCCAAAGCTCACATGCTGACAGATCGGAAGAGCGTCGTGTAGGGAAAGAGTGTGTTCGGTTGTGTAGATATCGGGGGGCGCCGTATCATTAAAAAAAAATAAAAGTAAAGGAGAGAGGTAAGCGAGGGCAGTGCACGAGTAAACTGCGTCGCAAGAGAAATGTGAAGAGAATACGTCTCTGACTGAGTGTGTGGGTGTCACATAGACAGTTGATGTTAACGTCAGG
+
ABBBBFFFFFCCGGGGGGGGGGHHHHHHHHHHHHHHHHHHHHHHHHHHHHHGGGGGHHGGGGGGFHHHGGHHHHHHEGHEGHGGGGGGD2BD444B4?E//E--;--9-.;.;0000BFB@=AC.00:00000000/......000009.---.../0000..-9.000000;.----.9/./0000000900;/000:.0.//900000090900....;.;0000000000;00000000000.:.../
@M03495:530:000000000-LYBTV:1:2103:25847:5707 2:N:0:CTGGAGTA+AACCGAAC
ATATTTTGCCGTTGATAAACCAGCTAATCCTGAAAAAAAAATCAAAGTTAAAAACTACAATGCTAAGACCACGATGTGACTGCTATCAAAGTTAGATATATATGTAAATTATTCATCTGTCAAATCCTAGAATTATATCATACCTGCTCCAGCAATCACGACCTGTAATGGTTTAGTGGGTTGTTCACTGTTTCTGAAAAATGAAGATAGTTGTCAAGCTTCCAAAAAGTTTATTGTGTTTTCTAGTGGAG
+
?3AAAFFFFFBAG?EGGGFGBGHGFHHFE5GHDFGBGGGGEHFGFBF5A5FDGBEBDFCGEFEGHHEHB2GHGGHEGFFH4D3FFFFHHHFGBFBF4BBE@DGG4B4FG4DGDHHHHHG44BGFFH3FEFH344?GF?4FGH3BBD0FDCC2BGBGHBGG/B//01?FBGF<DAGGF10.>FCAC1<=DGGBBDGDDHHH..<G000;00C0::;0;C0;00;CCG:GDGGGFF00;BFF/90B009;.;.
@M03495:530:000000000-LYBTV:1:2103:18148:5726 2:N:0:CTGGAGTA+AACCGAAC
ATATTTTGCCGTTGATAAACCACCCTCCCTGTGCCAAAGCTCACATGCTGACAGATCGGAAGAGCGTCGTGTAGGGAAAGAGTGTGTTCGGTTGTGTAGATCTCGGGGGTCGCCGTGTCATTAAAAAAAAAAAAGATGTTGGCAAAGGATGTTGTCGTAAATATAAGGCGTGTCGCTGTCATCTATACCTCACATCGACGTGTAGTCATGTATTGAAATACATGATTCAAACTGCAATTGGTCTTGCCATT
+
BCCCCFFFFFDCGGGGGGGGGGGGGHHGGHHHHHHHHHHHHHHHHHHHHHHHHHHHHHGGGGHHHGGGGGGFGHHGHFHHHHHHEFFEHGGGGGGF2EG44FG4FG/<B/////@//00?FGBF1>DDFC--<-..01111.000.///00011:1<A..<1<<1:10:-.-./<...901:111<111<<0.<B0./---.//1:1111<111111111:01101<1:110<10001000<111110111
@M03495:530:000000000-LYBTV:1:2103:24168:5739 2:N:0:CTGGAGTA+AACCGAAC
ATCTACTGTTTTTAATAAGTCTGCCGCCTGGACTTCCTTACCCTCAACTGCTTTTCCTTACAAATCCCTCCGTCGCGCTTGTTCCAGCTCCTTCGTTCGTCCCCGCCATCTTCCAGACCCAACCCCCATGCCCTCCCCACATCTACACCGTCGCGTACGGTTACATGGGTTGCGGGTCTGTTTCTCCTGTCTGTCAGCTGCTCAGCAGGAGCCACTGCACAGCTGAGATTAGTGACGTGGTAAACCCTAGG
+
1>>11B313331A11BB313B331A0000000011D11A2A0ABAA1020111AA211221BD111AB10//A0///////011221>1111B1/B00/?>//>////<1122B111///?/<//?>/00110@////0//11111?00-0<<<--<--.:..0000/./.:.---;9//90000000/0900900///9///////------/-////9/-:///-////:;///-;---/////----/
@M03495:530:000000000-LYBTV:1:2103:13910:5740 2:N:0:CTGGAGTA+AACCGAAC
ATATTTTGCCGTTGATAAACCACCCTCCCTGTGGTCGTTATCTTGCTCCTTCTGTCGTCAACGAATTTACTAATCCAAAGCTCACATGCTGACAGATCGGAAGAGCGTCGTGTAGGGAAAGAGTGTGTTCGGTTGTGTAGATCTCGGTGGGCGCCGTATCATTAAAAAAAAAAGCGTGAGTTGTTCTGGTGCGTATGTGTGTGGGTAGGAAGGCAATGTCACCTTGAAAGACAGGCTCTCCGTATGAGTGG
+
?ABBBFFFFFDDGGGGGGGGGGGGGHHGGHHHHHGHGGGHHHHHHHHHHHHHHGHHGGGHGHGGGHHHHHHHHHHHHHHHHHHHHHHHHHHHHHHHHHHGGGGHHGGGGGGGHHHHGBFHH3GHHHHGBHFFGGGDA22@22>F@FF/AE//--->-.<<0=D0<000-A-E9.;.....00;;.0000;/0:.../:00.:....0..00..:..00:000:000000:////.9../0/..../:0009
@M03495:530:000000000-LYBTV:1:2103:19395:5793 2:N:0:CTGGAGTA+AACCGAAC
ATATTTTGCCGTTGATAAACCACCCTCCCTGTGGTCGTTATCTTGCTCCTTCTGTCGTCAACGAATAATTCCAAAGCTCACATGCTGACAGATCGGAAGAGCGTCGTGTAGGGAAAGAGTGTGTTCGGTTGTGTAGATGTCGGTGGGCGGCGGGTCATTAAAAAAAGAAAATTAGTGGTGAGAGGTGCAGGTGGTGGTGATGAGATCCGAAAGTCTGAATGTGGCTGTGGGTAGGCTGCTACAAGGATATA
+
BBABBFFFFFBAEECFGGGGGGGGGHHGGHGGHHGHGGGHGHCHHFFFHHHHHHHFFGGHEHGGGGGHHGHHBGHHHHHHHHGHFHHEHGHFHHFF?FFFFFGAEE>E?GHHGFGGH?GFHHGCG3FGCDD/B22@2@2>2?//C?///--<---;;CC00;00-9.99/.///9//./;;.9/././//../;99..;/99/9/;9/...-.;99///:////:..;/.../.9//..9///9/..;//9
@M03495:530:000000000-LYBTV:1:2103:11632:5814 2:N:0:CTGGAGTA+AACCGAAC
ATATTTTGCCGTTGATAAACCACCCTCCCTGTGGTCGTTATCTTGCTCCTTCTGTCGTCAACGAATTTACTAATTCCAAAGCTCACATGCTGACAGATCGGAAGAGCGTCGTGTAGGGAAAGAGTGTGTTCGGTTGTGGTGATCTCGGTGGTGGGCGGGTCTTTCTAAAAAAAATATGGAAGAGGTCGGTTCGGGAAGTGTGCCAACAGTTGGATGGTCTGTGATGTGGTAGCATATATTAGAATCGTCTG
+
BBBBAFFFFFBAEGGGFGGGGGGGGHHGGHHHCHHHGGEHHHHHGGHHGHHHHGHGGGFEGHGGGGHHFHFGFHHHHHGGGGHHHHHHHHHHHHHHHHGFFDEGHHGGGGEEGHHGHGF0GCEGGHHGHHHGGGDCFD/2/222110?//<//<-.>-:--/0::000000-9-.00000099../.--;..--.--.:/;////9..;/:///9/.///9/9//////./;///9//////////.9.9.
@M03495:530:000000000-LYBTV:1:2103:7071:5861 2:N:0:CTGGAGTA+AACCGAAC
ATATTTTGCCGTTGATAAACCAGCTAATCCTGAAAAAAAAATCAAAGCTAAAAACTACAATGCTAAGACCACGATGTGACTGCTATCAAAGTTAGATATATATGTAAATTATTCATCTGTCAAATCCTAGAATTATATCATACCTGCTCCAGCAATCACGACCTGTAATGGTTTAGTGGGTTGTTCACTGTTTCTGAAAAATGAAGATAGTTGTCCAGCTTCCAAAACGTTTATTGTGTTTTCTAGTGGAG
+
@AAAAFDFB1A>EEGGFFGGFFCH1GF31DFF1GFFHGGGEG1DGG10FEB1FGCGHHHFDHFHHHGH1BFAEEHGHHHGGG0DFGGGEH11EFDGFHGHHHHGHHFHHBGFHBHHB2BFFGHHGH1FE>D1DFGG222FFGE0FFCFFFFF0F0@GGHGG/C/FGDFHFD?FCGD>DC..>CAHGDGB0DG<0D000GBGHH0GF00;00000CC0CGGGBC:0C..9;/;CFG0CF/BF/0CFFGF.F.
@M03495:530:000000000-LYBTV:1:2103:11833:5877 2:N:0:CTGGAGTA+AACCGAAC
ATATTTTGCCGTTGATAAACCAGGACTCAGGCTGGACCAAAGCTCACATGCTGACAGATCGGAAGAGCGTCGTGTAGGGAAAGAGTGTGTTCGGTTGTGTAGATATAGGGGGTGCCCCGCTAAATTAAAAAAACAGGTTAAGTTTCGGAGCGTTCTGACGCACACTATCCATAGCAGTCACGTGTCATATACACGGGTGTTCATCGCTGACCCGCACTACCGGATACGCTACCTGCACAGCCAGTACACCA
+
AABBBFFBBFBAE2FGGFGFFGHGDHHCGHFFHGGHHHHHGFGHFHHHHHHHHHFFFEGBGEGGGFHFGEEEEAFGHHGFGHHB?GHFHGFDA>FGGE/2B3?4?F44B0/////22/</<//111F1111>-..0.<1>0000=0.-.---;...;00:.-9-.;/;0/00;0/000=09...//00000009.9---;9;////..;99/.9----//.---:./....;9//:.;9.9..9/:/9/:.
@M03495:530:000000000-LYBTV:1:2103:8120:5883 2:N:0:CTGGAGTA+AACCGAAC
ATATTTTGCCGTTGATAAACCAGGACTCAGGCTGGACCAAAGCTCACATGCTGACAGATCGGAAGAGCGTCGTGTAGGGAAAGAGTGTGTTCGGTTGTGTAGATCTCGGTGGGCGGCGGATCATTAAAAAAAAAAAAATACGCGAATATAAGGATTACGCGTCGTCTAAAACATCCAATCAGCAGAAACAGTGCGATGGTAATCAGGTATCAATAGTGGATTTTGTGCGCGCTAGACGAGTCATGTTATGC
+
BBBCCFFFFFDAGGGGGGGGGGHGHHHHHHHHHHFHHHHHHHHHHHHHHHFHHHGHHHHHGGGFECGHGFGFEGHHHHGGHHHFHHHHF1BFEE?EGGG2F344D4?FG/EE//<///---<.0000=0<-@DCA?9-900..-;--.;000990000:.-@---..90000.00/90;/90;0.//0///000-....;09;00:090000:00000.0000:0//0.----9.00.--9/000;00000
@M03495:530:000000000-LYBTV:1:2103:17809:5890 2:N:0:CTGGAGTA+AACCGAAC
ATATTTTGCCGTTGATAAACCAGCTAATCCTGAAAAAAAAATCAAAGCTAAAAACTACAATGCTAAGACCACGATGTGACTGCTATCAAAGTTAGATATATATGTAAATTATTCATCTGTCAAATCCTAGAATTATATCATACCTGCTCCAGCAATCACGACCTGTAATGGTTTAGTGGGTTGTTCACTGTTTCTGAAAAATGAAGATAGTTGTCCAGCTTCCAAAAAGTTTATTGTGTTTTCTAGTGGAG
+
?ABBBBFFFFBBGGCGEFFGGGHHGFHGHHHHHHHFHGGGGHFFGHBEFHFBFF1GHEHEFBGHFFHHHHHHGGHGHHHHHGHGFHFHHFHGHHGHFFHFGHHHFHHHHGHHHHHHHHHHHHHHHHHHHHHHHHHHGHGHHGHFHHGHHHHECGHHHHGGGGGGE?GGGGDFGFHHHHHGDGCFHGHGHHHHHHHHHHHGGGHDBGGGHGCGHHGCGHBGFHHG0:C.:FGFFGFBBCFFGEFGFFFFFFE
@M03495:530:000000000-LYBTV:1:2103:6935:5903 2:N:0:CTGGAGTA+AACCGAAC
ATATTTTGCCGTTGATAAACCAGGGACTCAGGCTGGACCAAAGCTCACATGCTGACAGATCGGAAGAGCGTCGTGTAGGGAAAGAGTGTGTTCGGTTGTGTAGATCTCGGGGGTCGCCGGGTCATTAAAAAAAAAAAAAATGAAAACTCCGACCGTCGTTTTGTCTCACCTTATCAGCGAAAAGACATCAGTAACGCTGAAGTAAGATATAAAGTCACTATGCAATCCATAGTGATAAGCTAAACAACTCT
+
CCBCCFFFFFBAFGGGGGGGGGHGGGGHHHHHHHHGHHHHHHGFHHHHHHHHHHGHHHHHHHGGGGHHHGGGFEEHHHHGFGFF3GHHGHECHGGGGGEEFDGBH4D4F?//BB/B//<-->-<1<<F11<-DDC;----9900009000.-:-9..--...9.////9.////////.----/:./////////.-...///////9/;///9;;///////////.;/;/////////9//://..//:
@M03495:530:000000000-LYBTV:1:2103:23533:5905 2:N:0:CTGGAGTA+AACCGAAC
ATATTTTGCCGTTGATAAACCAGCTAATCCTGAAAAAAAAATCAAAGCTAAAAACTACAATGCTAAGACCACGATGTGACTGCTATCAAAGTTAGATATATATGTAAATTATTCATCTGTCAAATCCTAGAATTATATCATACCTGCTCCAGCAATCACGACCTGTAATGGTTTAGTGGGTTGTTCACTGTTTCTGAAAAATGAAGATAGTTGTCCAGCTGCCAAAAAGTTTATTGTGTTTTCTAGTGGAG
+
>3AABFFFFFBAGCGGGGFFFGHHHHHHGHHCHHHHGGGGGGCFHHFFHHBDF3EFHEEGFHHFHGHHHFGHGG1114FFBGBFGFFGGHGEGF4FGGHHHHHHDGHGFEHHGHFHBGDGHHHHHHFHHGGHHHHHHHEHFHHFHHACF2GFBFGGC2FDD@DDF?FGHHG?GFGD=D0EAFGCC11=DHHHHFGHHHH0G.F0DGC00;;CGHFCCHGG/;CGHFEGAFG00BFG0BF;9/0CF09;.:.
@M03495:530:000000000-LYBTV:1:2103:8683:5945 2:N:0:CTGGAGTA+AACCGAAC
ATATTTTGCCGTTGATAAACCAGCTAATCCTGAAAAAAAAATCAAAGCTAAAAACTACAATGCTAAGACCACGATGTGACTGCTATCAAAGTTAGATATATATGTAAATTATTCATCTGTCAAATCCTAGAATTATATCATACCTGCTCCAGCAATCACGACCTGTAATGGTTTAGTGGGTTGTTCACTGTTTCTGAAAAATGAAGATAGTTGTCCAGCTTCCAAAAAGTTTATTGTGTTTTCTAGTGGAG
+
ABABBFFFFFDAGGGGGGGGGCHHHHHFBHHHHGHFHGGGFHHHHHBHHGFBGHGHHHHHHHHHHHHHHGHHGCHFBFHHHFFHGEGGHHHHHGBEGHHHGHHGFGHHHHHHHHHHHHHHHHHHHHHHHGHHHHHHHHHHHHFHHHFHBGHBHHGHFHFGCGGGHHHFGHGHHFFGHHHACFGGHGGGHHDHFHGHHHHHEGG0DCCGGHGC00C0CGGHHGHHBC.AEB0BFFFF;;CCFFGGFGBFFFE
@M03495:530:000000000-LYBTV:1:2103:17745:5956 2:N:0:CTGGAGTA+AACCGAAC
ATATTTTGCCGTTGATAAACCAGAACCATCCAAAGCTCACATGCTGACAGATCGGAAGAGCGTCGTGTAGGGAAAGAGTGTGTTCGGTTGTGTAGATCTCGGTGGGCGCCGGGTCATTAAAAAAAAAAAGATTAAGGAAGATGATGAGGGGGGTACGCGTGAACCGAGATAACAGGTACAAGATATCGAAAGACGCACCCGGGACAGACCTGCTGAACAGCTCATGTAGAACAGCATCTGGGAGCGAGGGT
+
ABCCCFFFFFCCGGGGGGGGGGHHHHGHHHHHHHHHHHHHHHHHHHHHHHGHHHG?FGHCGGGGGFGBGHHGHHGGHHHHGHBBGGGFGCFG2@344BBFGEEEE//>/<<////0DDD2D>F<?/-<-..0111100<..11<1110/.----.09<-<-..0.----<1:000.<<B11</:111../../:.----.-9---../..0/.00100:<:000<1<1<110:/./<01:1/...--<--.
@M03495:530:000000000-LYBTV:1:2103:25916:5964 2:N:0:CTGGAGTA+AACCGAAC
ATATTTTGCCGTTGATAAACCACCCTCCCTGTGGTCGTTATCTTGCTCCTTCTGTCGTCAACGAATTACTAATTCCAAAGCTCACATGCTGACAGATCGGAAGAGCGTCGTGTAGGGAAAGAGTGTGTTCGGTTGTGTAGATTTTGGTGGGGGGGGGTACTTTAAAATAAAAATATATAGGTGTAGGGGAGTCGAGTGTGTATCGGACGATACAGTACATTCACTCCACGAGCTGGCGGGTTCGTGGAGAC
+
BABCCFFFFFCAG2FGGGGGGGGGGHHGGHHGHHGHGGGHHHFHHBGHHHHHFBG5FGGHFH?FGHHGHHHHGHEFHFGHGHHHHFHGFHHHFGGGGHHCEFGFGHGGGGGGFGBGFBGHG3FGGDGHHBDGF?CED222222@2@>/?A//---9--.//////99/99//;.//://////////...9./-.-/.//.///.-:---..-//;////9///////9.---./;.9---..-99;.;/.
@M03495:530:000000000-LYBTV:1:2103:13552:5983 2:N:0:CTGGAGTA+AACCGAAC
ATATTTTGCCGTTGATAAACCACCCTCCCTGTGGTCGTTATCTTGCTCCTTCTGTCGTCAACGAATTTACTAATTCCAAAGCTCACATGCTGACAGATCGGAAGAGCGTCGTGTAGGGAAAGAGTGTGTTCGGTTGTGTAGATCTCGGGGGGGGCCGTAGCATTAAAGAAAAAAGATGGGGGTGGTGGCGGTGACTCGACCGGCGTACACAGGTAGGCGTGACGCGACGATAGTTGTGTGTGGATGGATGG
+
BBCDDFFFFFCCGGGGGGGGGGGGGHHGGHHHHHHHGGGHHHHHHHHHHHHHHHHHGGGHGHGGGHHHHHHHHHHHHHHHHGHHHHHHHHHHFHHHHHHHGGGGHGHGGGGFGHFGHGHHHHFHGHHHGHHGGFGGGGF22222@2?//<---<----...1:B11111.//<-<<010..----<...---<.011..---<--<--.10..010.0-<-....<----...11<:.:.:..000./1<.
@M03495:530:000000000-LYBTV:1:2103:24221:6004 2:N:0:CTGGAGTA+AACCGAAC
ATATTTTGCCGTTGATAAACCAGTCAGGAGTCCAAAGCTCACATGCTGACAGATCGGAAGAGCGTCGTGTAGGGAAAGAGTGTGTTCGGTTGTGGAGAGTTCGGAGGTCGCCGGTTCATTAAAAAAAAAAAGCATTCAATTACGGAGTGGGTGAGTGTGTTGATTACCGCACGACAATGCACAGACACAGCTACGTGTAGGCGGCGAGTGGCATCGACGTGCTGTGCGGGATGCTGCTGCGATGTTGGTCT
+
AABCCFFFFFBAECGFGGGGGGGHHFHHHGHHHHFHHHFHHHHHHFHHHHHHHHEHGD1BGFFGGGGEDFFGHEEFHHGFFEBF13FEE1EEFE1B13/3?4?E/>//2>/</////2>@2222@//<-@<..<000000<00..;.;...:...000;./.000000.--:-.---00://///.///..///..//////--:----...//9./-9-.../;//:---..;//////--..;;/..//
@M03495:530:000000000-LYBTV:1:2103:13007:6008 2:N:0:CTGGAGTA+AACCGAAC
ATATTTTGCCGTTGATAAACCAGCTAATCCTGAAAAAAAAATCAAAGCTAAAAACTACAATGCTAAGACCACGATGTGACTGCTATCAAAGTTAGATATATATGTAAATTATTCATCTGTCAAATCCTAGAATTATATCATACCTGCTCCAGCAATCACGACCTGTAATGGTTTAGTGGGTTGTTCACTGTTTCTGAAAAATGAAGATAGTTGTCCAGCTTCCAAAAAGTTTATTGTGTTTTCTAGTGGAG
+
3AABBFFFFFBBGGGGGGGGGGHHHGHGFHHHHCHHHGGGGHCFHGBEGBFGHH?FF3BGFDBEGH3GBGGAE@?1B4FEFG34BB?FGHG4GDDFHHHBGHHFGHHHGHFFFHDH4444BFGHH3GFBGFHHF4FFHBDD33FDG0F3GHHHEFFF2GGDCGGHHHFH1D1FGBG1=GECF-CEFFHGHHFFHGFFHGH.<DG0C:GGHGEBHFFHHBCC0/:CGAFD:CF0;FFFFBFGGGGG00=.9C
@M03495:530:000000000-LYBTV:1:2103:14298:6031 2:N:0:CTGGAGTA+AACCGAAC
ATATTTTGCCGTTGATAAACCACCCTCCCTGTGGTCGTTATCTTGCTCCTTCTGTCGTCAACGAATTTACTAATTCCAAAGCTCACATGCTGACAGATCGGAAGAGCGTCGTGTAGGGAAAGAGTGTGTTCGGTTGTGTAGATCTCGGTGGTGGGCGGCTTATTATAAAAAAAAAGTAAGATGTAATCGGTAGTATTGTGAGCGGACAAGTGGTGCGTTACATAGAGTGAGTGTGAGAGCTCATACATATG
+
BBBBAFFFFFBACGGGGFGGFGGEGHHEGHHFGGHHEGGEDHHHGHHHHHHHHHHHGGAGGHGGFHHHBFHHHHHBBGHFGFHHHHHHHGHHFHGHHHHHGFEEHHBEEGF>EHHHEGHGHHHHBGHH0FDD?FDCDGF2222@2@?C/?C///-.<----/;;000::0:@9?-.000009000000..9.9//9///////--9--..99/;./99...///////9//;/9/////.///99//////
@M03495:530:000000000-LYBTV:1:2103:19506:6033 2:N:0:CTGGAGTA+AACCGAAC
ATATTTTGCCGTTGATAAACCAGCTAATCCTGAAAAAAAAATCAAAGCTAAAAACTACAATGCTAAGACCACGATGTGACTGCTATCAAAGTTAGATATATATGTAAATTATTCATCTGTCAAATCCTAGAATTATATCATACCTGCTCCAGCAATCACGATAATGGTTTAGTGGGTTGTTCACTGTTTCTGAAAAATGAAGATAGTTGTCCAGCTTCCAAAAAGTTTATTGTGTTTTCTCGTGGAGGTCT
+
AAABBFFFFFBBGCGGGGFGGGHHHHHHHHHHHHGHGGGGGHHHHHGHHHGHHHFHHGFHHGHHHHHHHGHHGGHG1FGGHFBFHFHFGHGDGHFHGHHFHHHHHFHHHFHHHGHHGFHHHHHHHHFGHFHHHHHHHHFFHHFFHHFHFGHHEHHHHHHC?FF/GF1<FGHH1?G/EECFGHHGHHHHHHHFHHHHHHHHBGFHFHHFFHC0CCFFBGHHB0C.;GHHHGEFC0:CFFGB0.;.;CGFC/0
@M03495:530:000000000-LYBTV:1:2103:7846:6047 2:N:0:CTGGAGTA+AACCGAAC
ATATTTTGCCGTTGATAAACCAGCTAATCCTGAAAAAAAAAATCAAAGCTAAAAACTACAATGCTAAGACCACGATGTGACTGCTATCAAAGTTAGATATATATGTAAATTATTCATCTGTCAAATCCTAGAATTATATCATACTTGCTCCAGAAATCACGACCTGTAATGGTTTAGTGGGTTGTTCACTGTTTCTGAAAAATGAAGATAGTTGTCCAGCTTCCAAAAAGTTTATTGTGTTTTCTAGTGGA
+
A3AA@DD@DFDAG2F5GGGFGFHGHHHGBGGGGFHGHGGEGE1CGHDD2ABEHHHAGG3GFFFEGDFFGFFGEEG1114B44334BB3FFFG4BF4B4F4G4F4B?GFHEEGHEBF4?4FHDGFDB33F?4B1FH1BGHBG2?D1BG1B1<FG1@1G111CC/ADB<D1G1FGHE1111F.<.-<<0D0=0=DDHGHHBGF.;GGCGHFGGCGBC0;GBGG00/0C9A..;;CFGG000/99BB900;C.0
@M03495:530:000000000-LYBTV:1:2103:19179:6092 2:N:0:CTGGAGTA+AACCGAAC
ATATTTTGCCGTTGATAAACCAGCTAATCCTGAAAAAAAAATCAAAGCTAAAAACTACAATGCTAAGACCACGATGTGACTGCTATCAAAGTTAGATATATATGTAAATTATTCATCTGTCAAATCCTAGAATTATATCATACCTGCTCCAGCAATCACGATCCTGGCAAACAACCTGCAGAAAAGCCAATCAAATATATTTTCACAAGAGATGGAATGTGAGGCAATAATAGAGTACAAAGGTTGAACCT
+
3ABBAFFFBFB2AEGGGFGGGGGEFGHGHHHHHHHHEEEGCH3BGGH2FEGHHHE3BAGHHHHHG5FFDHHHGGHGHGFF4BFGGFFHHGH4FFGGFH4GFHHGFGHHF4GGHHHHHBHF44FGBFGFFHHHGHFFHFHHHHB0BGCG1BGF0CGHHFHGGFFGHGHCBF00?F/>0G00<GHHHF0FCFCHHHGFGHGHFGHHHHHFHBGHCC:GCGF0::CG.CFBFFFGEBF0;9;0;9F0C9/BF9/
@M03495:530:000000000-LYBTV:1:2103:25038:6123 2:N:0:CTGGAGTA+AACCGAAC
ATATTTTGCCGTTGATAAACCACCCTCCCTGTGGTCGTTATCTTGCTCCTTCTGTCGTCAACGAATTTACTAATTCCAAAGCTCACATGCTGACAGATCGGAAGAGCGTCGTGTAGGGAAAGAGTGTGTTCGGTTGTGTAGAGCTGGGGGGGGGGGGCATGATGAAATAAACATAAGCTCATGCGACTGTCGAGTTCACGCCGCTGTCCGGATCAGACTAATACACCTCATGGAGGAAAGTACTTTGTGGC
+
@ABBBFFFFFBBGGGGGGGGFGDGGFHGGHHHHHBGFGGHHHGHHEHHHHHHHEHHGGCCEHGGGEHH5GHHHHHHHFGFGGHHFFHHHHFGGHHGHHEGG?111FFFFDEEFFFHHGBGFHFH3FF3B2FFGFDBGDG2@2@@@1?</>-D9-9----../9///;//:;/9///////9//9.99-.9;..9/.;/B...;---.//.-..-.;////////////9///9/..../.99//////...
@M03495:530:000000000-LYBTV:1:2103:17805:6136 2:N:0:CTGGAGTA+AACCGAAC
ATATTTTGCCGTTGATAAACCAGTCAGGAGTCCAAAGCTCACATGCTGACAGATCGGAAGAGCATCGTGTAGGGAAAGAGTGTGTTCGGTTGTGTAGATCTGGGGGGGCGCCGGGCCCGTAAAAAAAAAAAATAGGTGATTAGAGGTCGGGAGTGGTACATGGGCGAGAAATACTGTGATGCGCATGTAATGGGGTGCGTGTTGGTTAATGGGTAGTGCAACTACTACGGTGAGATGCCACGTGGTCAGTG
+
BCCCBFFFFFCBGGGGGGGGGGHFHGHFGFGHHHHHHHHHHHGHHHHHFGGHHHHFFDFEFGH3BGEBFGFFHGGHFHFHDD@FBFFGGGGGGG2B3@4@443F//------;------;:.A00-;-:;->.009900000900/9/-----:..090;00;..----;000;90000000-.-:.000000...;.-..9.9...00000./0.0/0000/00000../...0000000-;...00/00
@M03495:530:000000000-LYBTV:1:2103:13765:6147 2:N:0:CTGGAGTA+AACCGAAC
ATATTTTGCCGTTGATAAACCAGAACCATCCAAAGCTCACATGCTGACAGATCGGAAGAGCGTCGTGTAGGGAAAGAGTGTGTTCGGTTGTGGAGATCTCGGTGGTCGGCGGATCATTAAAAAAAAAAAAAGATAGAATAGATGAAGAAGGTGCTGAAGGGATGAAATCAGATCTGGTCGTTATGTGTGATTAGTCAGTGTCGTTGGGTGGTGATTGGACAGTCAGAGGAGTTCGTGCGATATGATTGCGA
+
CDCDCFFFFFDDGGGGGGGGGGHHHHHHHHHHHHHHHHHHHHHHHHHHHGHHHHGGGGGFHGGGGFEHHHHGHHHHHHFGHHGFGFGGGGGG1@?333BDGG/?E?3//<</<//FDG1D=GB@-->----..01:11110<:1<111//.=000110<0.</.0111100010111<1-9..<111<.11110<1111111.<.:.-..-..1<11:000.000110.../<1....-...-111110.-
@M03495:530:000000000-LYBTV:1:2103:19449:6157 2:N:0:CTGGAGTA+AACCGAAC
ATATTTTGCCGTTGATAAACCAGCTAATCCTGAAAAAAAAATCAAAGCTAAAAACTACAATGCTAAGACCACGATGTGACTGCTATCAAAGTTAGATATATATGTAAATTATTCATCTGTCAAATCCTAGAATTATATCATACCTGCTCCAGCAATCACGACCTGTAATGGTTTAGTGGGTTGTTCACTGTTTCTGAAAAATGAAGATAGTTGTCCAGCTTCCAAAAAGTTTATTGTGTTTTATAGTGGAG
+
BAABBFFFFFBBGGCGGDGGGGHHHGHFHHGHHBFFHCAEFHHFHHFFFHFFFHGHHH3BGHHHFGFHGFHHG@GGHHHHHHBFGFGGFHGHHGHGGHHHHHHHBGFFFHGHHHHGHHHHHH4GFFHHHBGHHHHHHHHHHHHBGHFHGGHHHFBFHBGGGGGGHGHHHGHDDHFFDGHHGGGGHEDHH0GFGBDHFB0D<CFB0C0CBC;CGGF0CGHBGCFC0BC..0;0CFFGCFF;F90;C09F?9C
@M03495:530:000000000-LYBTV:1:2103:9888:6169 2:N:0:CTGGAGTA+AACCGAAC
ATATTTTGCCGTTGATAAACCAGCTAATCCTGAAAAAAAAATCAAAGCTAAAAACTACAATGCTAAGACCACGATGTGACTGCTATCAAAGTTAGATATATATGTAAATTATTCATCTGTCAAATCCTAGAATTATATCATACCTGCTCCAGCAATCACGACCTGTAATGGTTTAGTGGGTTGTTCACTGTTTCTGAAAAATGAAGATAGTTGTCCAGCTTCCAACAAGTTTATTGTGTTTTCTAGTGGAG
+
3>??>5DFFFB2AAFFG5DGGAEGHBGHHGHD5BFF222EEFHCHGBGFGF53FFHFHHHHBFDHDHEHHHHFCEFFHHHGFHHBFHDBFDFHHEFGFEFHHGFGGHHGFHHFHDGHHHHHGEFGGHEBFFHHFGFHHHHHFHFGHGHHGFHFFH1G1GFCDC/F<11@GDGFFGDGGFF.FCGFHGHHHGF<<DF0GBB.CFD0GGEGGCHHHH0BGFGHHHFF/;9CFBB09BFFGB/;CFFFB9B.;.
@M03495:530:000000000-LYBTV:1:2103:15669:6173 2:N:0:CTGGAGTA+AACCGAAC
ATATTTTGCCGTTGATAAACCAGGGACTCAGGCTGGACCAAAGCTCACATGCTGACAGATCGGAAGAGCGTCGTGTAGGGAAAGAGTGTGTTCGGTTGTGGAGATCTCGGTGGTCGGCGTTTCATTTAAAAAAAAAAACACAGTTGGTGTGGTTGTCTGTCAGGATGCGTGATGTGTACGACGTAGTAACACTAGGACAGACTATAGGTACTGCTTGTAGGGAGCTTACTTGACAAGTTGTAGTGGCTCGG
+
BCCCBFFFFFCBGGGGGGGGGGHGGGGHHHHHHHHGHHHHHHHHHGHHHHHHHHGHHHHGHHGGGGHHHGFGGEEGHHHGGHHHGHGHGHBFGGGGGGFG/3?3?3BFGF/?//3>//////222@2?=1DGGD@<--.....0:00..;;./.:.000;;009000/-:../0;0900...--...900000/0/00/;/.000000000900000.000./...000009:000;0000009/...::9
@M03495:530:000000000-LYBTV:1:2103:22120:6187 2:N:0:CTGGAGTA+AACCGAAC
ATATTTTGCCGTTGATAAACCAGCTAATCCTGAAAAAAAAATCAAAGCTAAAAACTACAATGCTAAGACCACGATGTGACTGCTATCAAAGTTAGATATATATGTAAATTATTCATCTGTCAAATCCTAGAATTATATCATACCTGCTCCAGCAATCACGACCTGTAATGGTTTAGTGGGTTGTTCACTGTTTCTGAAAAATGAAGATAGTTGTCCAGCTTCCAAAAAGTTTATTGTGTTTTCTAGTGGAG
+
AAAAA5FFFFBAEEGGGGGGGGHHHHHHHHHHGGHHGGGGGHHHHFBBGFFBFHGGHHHHHGHHHHHHHGHHGFHEEFDDFDFHHHFHHFHHHHHHHHHHHHHHHHHHHFHHHHHHHFHHHHHHHHHHHHHHHHHHHHHHHHHFFHFFHGFFHHHFFGHGDCGDHGFDFGEGFFBD>1FC>FDDHFHHHHFHFHF0D<00CCF0=;000;C0CG:CGGCG;CGE00.9CFGGFFGGGF/BB;BB00;C?FE
@M03495:530:000000000-LYBTV:1:2103:21762:6195 2:N:0:CTGGAGTA+AACCGAAC
ATATTTTGCCGTTGATAAACCAGCTAATCCTGAAAAAAAAATCAAAGCTAAAAACTACAATGCTAAGACCACGATGTGACTGCTATCAAAGTTAGATATATATGTAAATTATTCATCTGTCAAATCCTAGAATTATATCATACCTGCTCCAGCAATCACGACCTGTAATGGTTTAGTGGGTTGTTCACTGTTTCTGAAAAATGAAGATAGTTGTCCAGCTTCCATAAAGTTTATTGTGTTTTCTAGTGGAG
+
AA3AAFFFFFB>EAGGFGGCGGHGHFHHHHHHFHB5FEGEGHHHFFB2FDGFGF1BG33FGHFHHHHFHHHFGEFG?GGFDGGHHGBDDBGHFBGBFFHHFHHHFGDHHHHGHHHDGHGHHHGBEFHFGFHFHGHHHEHFHHHHHFHGFFHFHH0<FGGDFC?EF1??GHH?FCGG<D0>CFGFHHHGHFG0GBDFGFHBCGFGB00C00<:GFCC0:GFF0C00:;00;;CFGFGFG/9;/;CFGGGE:C
@M03495:530:000000000-LYBTV:1:2103:9584:6203 2:N:0:CTGGAGTA+AACCGAAC
ATATTTTGCCGTTGATAAACCAGTCTCCAAAGCTCACATGCTGACAGATCGGAAGAGCGTCGTGTAGGGAAAGAGTGTGTTCGGTTGTGGAGATCTCGGGGGGGCCCGACTTCTTAGAAAAAAAAAAAAAAGATACGTAGTTCGTCGAACGCGCAGCAGGATGCTGTACGTGAGCACAGCGACTCCTGGTCTACTAGTACGAGGTTTGGACGTGTAGCTATGTGTTTGTGACGTCATGTATATATAAATAC
+
AAB@AFFBFFBBG2CFGGGGFGHHHHHHHHHHHFHHHHHHHHHHHHHHHHHGF2EGHGGGGGGGEHGHEFGFGBFGHGHEFHFGGGEE11B1B?@FF?1//<-------99./9;/////;9B-----9--..///.9/;;//...--..-.-9---...:/9.;////..9..//..;.----./////9/////////.:.9.;/..9/-../9/:/9/::/9/./9.9/..;.;//////////////
@M03495:530:000000000-LYBTV:1:2103:9974:6229 2:N:0:CTGGAGTA+AACCGAAC
ATATTTTGCCGTTGATAAACCACCCTCCCTGTGGTCGTTATCTTGCTCCTTCTGTCGTCAACGAATTTACTAATTCCAAAGCTCACATGCTGACAGATCGGAAGAGCGTCGTGTAGGGAAAGAGTGTGTTCGGTTGTGTAGATCTCGGTGGTGGGCGGATGATTAAAAAAAAAAAATACGTTATATTCGTTAACATGTGTGGAGAAATACTACAAGATGGAATAGCGAGTGTACGTTGTCGGTATTGTTTG
+
AAABBFFFFFCBGGGGGGGGGGGGGHHGGHHHHHHHGGGHHHHHHHHHGHHHHHHHGGGHGHGGGHHHGHHHHHHHHHGHHHHHHHHHHHHHFHHHGHHHGGGGHHHGGGGGFGHHHGHHHHHHGHHHFHHGGGGGF?@2@22D@@0F/?E///-<-----0;:00;0:-??DA--.0:.0//.0000/:/..0000;0:..0.0.0000000000/90:90BF00----.009.//.90.--.:0000//
@M03495:530:000000000-LYBTV:1:2103:8354:6229 2:N:0:CTGGAGTA+AACCGAAC
ATATTTTGCCGTTGATAAACCAGCTAATCCTGAAAAAAAAATCAAAGCTAAAAACTACAATGCTAAGACCACGATGTGACTGCTATCAAAGTTAGATATATATGTAAATTATTCATCTGTCAAATCCTAGAATTATATCATACCTGCTCCAGCAATCACGACCTGTAATGGTTTAGTGGGTTGTTCACTGTTTCTGAAAAATGAAGATAGTTGTCCAGCTTCCAAAAAGTTTATTGTGTTTTCTAGTGGAG
+
A>AAABFFFFDAEAGGGGGGGGFHHHHHHFHHHHH5EEGCEHHHHHEFHHGHFHFHHHEHHHHFHFHGHHHHGCHEHHHEGEFHHGFGGFBFGFFHHHHHHHHHGHGFHGHHHHGHHHHHGHHHHGHGFGHHHHHHHHHHHHFCFH0GGHGFFHHDCCFDGGCDEFF1GHHFGHFFDHAEDFDFEFHHHGHHFHFGHHHHAGHFFHHHHHHHFGHCGHCGHH/:GFGAG0BFFGFGGF/9F/;BFF;0FBG
@M03495:530:000000000-LYBTV:1:2103:6102:6234 2:N:0:CTGGAGTA+AACCGAAC
CTATTTAGACGGTGTTAAACCATCTAATCCTGAAAAAAAAATCAAAGCTAAACACTAAAATGATAAGAACACGAAGTGACTGCTATCAAAGTTAGATATATATGTAAATCATTCATCTGTCAAATCCTAGAATTATATAATACATGCTACAGCAATCACGAACTGTTATGGTTGAGTGGGTTGGTCACTGTTTCTGAAAAATGAAGCTAGCTGTCCAGCTTCCCAATAGTTTATTGTGTTATAGTGAGGAG
+
>1AAAD3311111111B3B10011AFH313D111A1B0/A/0B1BAG0B1FD110B011B211DAFB11>BF>E///1B12F>GB2CH2@GGGHHBFF2FFDF2B22B22B22222BGB22>>121<FB1FGFD122222221B>21>21111<0111@E/<//??1<?1?11/?1<1><..-->11/<<<0=0DDB000.<0D0DB000/0;0:00//000//0//00;00;;0000/;00000090:0.
@M03495:530:000000000-LYBTV:1:2103:15054:6249 2:N:0:CTGGAGTA+AACCGAAC
ATATCTTGCCGAAGATATACCAGGACTCAGGCTGGACCAATCCTCACATGCTGACTCATTGGAAGCGCCTCGCGTAGGGCAAGAGCGTGTTCGGCAGTGTCGGAAGAGCGGCGCGGAGGGAAATAGTGAAATCTGGCGTGATAAGCACAGAGGTGGTAGCTCCCTTTCTGATACACAAGTATAGAGCTTGTTGGTGTGTATGCTGAAGTCATTTACGTGTAGGCCGTGAGTGACGTGTACAGTTGTCAGAG
+
>A1A13331@>11111B3AB31B0F00B1100B00B00AA100D11A12BG1A101111221110//////////>///0BC/000/?A/0B/////<1B>E////0B0/////>/->--A<.00<G00=000000::.-./00:00//;//;9..990/;0/./900900000000..000///9//9/-/---9-;-9//9/////9///////-9-/-////--;--////---99////://////9
@M03495:530:000000000-LYBTV:1:2103:21738:6253 2:N:0:CTGGAGTA+AACCGAAC
ATATTTTGCCGTTGATAAACCAGCTAATCCTGAAAAAAAAATCAAAGCTAAAAACTACAATGCTAAGACCACGATGTGACTGCTATCAAAGTTAGATATATATGTAAATTATTCATCTGTCAAATCCTAGAATTATATCATACCTGCTCCAGCAATCACGACCTGTCCTGGCAAACAACCTGCAGAAAAGCCAATCAAATATATTTTCACACGAGATGGAATGTGAGGCAATAATAGAGTACAAAGGTTGA
+
ABBBAFFBFFB2EFCGGGGGFGDHGHFHHHHHGGHHGEGCGHHHGGEFHFHFHHDCGCFHGHGFHHGFHHHHGCEEHHHHBGBHHHFHDFHHHHHHGGHHGHHGFHHGHBGFHHHHGFHFHHHBHHHHGHEHHHGHHHHHHHH2FG0CFGHGFHHGHHHGGFGDGHHHHGGHGHHEHHHGHHEHHHEGHEFHFHFCHHGDDHHGHHHFCGG::ACDGHFG0CFFGGGF?EFFC9;C00009CB;B/FFFBF
@M03495:530:000000000-LYBTV:1:2103:21975:6254 2:N:0:CTGGAGTA+AACCGAAC
ATATTTTGCCGTTGATAAACCAGCTAATCCTGCAAAAAAAATCAAAGCTAAAAACTAAAATGCTAAGACCCCCAATGGAATGCTAACAAAGTTAAATATAAATGTAAATTAATCATCTGTCAAATCCTAAAATTATTACATACCTGCTCCCGCAATCACGACCTGGAATGGTTTAGGGGGTTGTTCACTGTTTCTGAAAAATTAAGGTAGTTGTTCAGGTTCCAAAAAGTTTTTTGTGTTTTTCAGGTGTG
+
?AAAAFFFFFBAGGGGGGFGGGHHGGHHHGHH4FG5FHGGG233BF5235AFGH13533B53555D333B11001233333334443BBG34444@4444444444BF4F34B44444444BBF43F4443B?F344443332B?2023B////>/222///>/000>11F1=<1110>@<C-.C000000;C0000;C:GC/0;900090;B0.9000099C9CGAG.09F0.@9BF.;FB./////9/9
@M03495:530:000000000-LYBTV:1:2103:24827:6277 2:N:0:CTGGAGTA+AACCGAAC
CTATTTTGCCGTTTATAAACCAGCTAATCCTGAAAAAAAAATCAAAACTAAAAACTACAATGCTAAGACCACGATGTGACTGCTATCAAAGTTAGATATATATGTAAATTATTCATCTGTCATACCCTAGAATTATATCATACATGCTCCAGCAATCACGACCTGTACTGGTCTAGTGGGTTGGTCACTGTTTATGAAAAATGAAGATAGTGGTCCAGCTTCCAAAAAGCTTATTGTGTTTTCTAGTGGCG
+
11A>?FFFDF?A11A333B110BF1AAGGFFDFF110A/A/BFFHH1BBGH1GH/1A1A111B2@21@10BG?/?FB122@B01B202211B@GF122FBDBDB2BGHHFGFFHGFHBGEF22B101100GH2FG22DGFH2G1B2CF1GFCGFHGG11A/<<<FHH11?1?1?F<FG0F>FC->==/<D=000=0000<CGB0000;0:;:;0::0//:C0C000.;A.CFCFGF9B/;/900BC009.-
@M03495:530:000000000-LYBTV:1:2103:11629:6326 2:N:0:CTGGAGTA+AACCGAAC
ATATTTTGCCGTTGATAAACCAGGACTCAGGCTGGACCAAAGCTCACATGCTGACAGATCGGAAGAGCGTCGTGTAGGGAAAGAGTGTGTTCGGTTGTGTAGATATCGGTGGGTGCCGTGTAATTAAAAAAAAAAGCGATACTAGATGTAGAGGTACGTCTGAAATACGTGTCGGGAGTAAGCAAGACCAGCGCAGAAGACAGGAGAGGCAGTTGTTGGGACATGGCGAGCTCGGACAAGTTGGTGGTGAG
+
BBBBAFFFFFBAGFGGGDGGGGHGHHFGHHHHHFGFHHHHHHHHHHFHFHHEGHHHHGHHHGGGE1FGGAEEGGFGGHGGHHGFCBFHGEHHE@F?E>?FFF44?BB/@<?A////2<//0??@222@2<<<@D-.0....-0000000=D00//00.:./.000;00.0///.--9-./9000//////..-----/;///.....;....////9..-.../:..--99./.-.--.9/9//:.;..9.
@M03495:530:000000000-LYBTV:1:2103:12111:6332 2:N:0:CTGGAGTA+AACCGAAC
ATATTTTGCCGTTGATAAACCAGTCAGGAGTCCAAAGCTCACATGCTGACAGATCGGAAGAGCGTCGTGTAGGGAAAGAGTGTGTTCGGTTGTGTAGATCTCGGTGGTCGCCGGGTCATTAAAAAAAAAAAGAGAGGAGGGAGAGGTGCGGTGGGGCTAAGGTGAGTGTGCGATGGGACGGGAACGTATATGAGTCGGTGCACGCAGGATGAGCGACTCGAGTAGTTGTAGGCAGCGACGGGTGTGTGTGG
+
CCBCCFFFFFCCGGGGGGGGGGHHHHHGGFHHHHHGHHHHGHHHHFHFFGHHGHHHGGE?1FGEFDGEGAGGHGGFHGFHFGFGGGHGEEFGGD2B@44BF?0//?//3/////<//B3DD2@>2@/?---..//..<..-.<...0.0--.-.--.-.00:101.<01:1.....</.<--.-<...1011111<--9.-00.----.00000----..<.0.<11:<11000..<--9-9<--....<.
@M03495:530:000000000-LYBTV:1:2103:10429:6336 2:N:0:CTGGAGTA+AACCGAAC
ATATTTTGCCGTTGATAAACCAGCTAATCCTGAAAAAAAAATCAAAGCTAAAAACTACAATGCTAAGACCACGATGTGACTGCTATCAAAGTTAGATATATATGTAAATTATTCATCTGTCAAATCCTAGAATTATATCATACCTGCTCCAGCAATCACGACCTGTAATGGTTTAGTGGGTTGTTCACTGTTTCTGAAAAATGAAGATAGTTGTCCAGCTTCCAAAAAGTTTATTGTGTTTTCTAGTGGAG
+
AAABAFFFFFBAEEGGG5FDGGGHHHHHHHHGGHFHH2EGGHFHGHB2GGHHHHEHHF3FBBGHHFHGGEFHG0GCFGGHHHBGHHFHHHFGHHGHHHFHHHFHGHHHHHHHHHHHHHHHHHFFHHGHHHHHHHHHHHHHHHBGHHEGH2CGHFHHHHH?CDG/FGFFGHHFFHHHGGHA><->GFGFHEDFGFHFH0DF<GHDGH0GFGCCCCGCFCHHHHGFCG.AE:;9CFFGFF;FGG09BBFGEFF
@M03495:530:000000000-LYBTV:1:2103:15498:6362 2:N:0:CTGGAGTA+AACCGAAC
ATATTTTGCCGTTGATAAACCACCCTCCCTGTGCCCTCCAAAGCTCACATGCTGACAGATCGGAAGAGCGTCGTGTAGGGAAAGAGTGTGTTCGGTTGTGTAGATCTCGGTGGTCGCCGGATCCTTAAAAAAAAAAACTTGAGGTGCAGCGGTCGGTGCGCGCTGTGTGGTTATCTCGACATCAGAGATTGAGCATTTCTGCTTCCGGTGCGTGTAGCTCTGTGAGGATACTCGGTGATCTGGCTGGCTTG
+
CCCCCFFFFFDCGGGGGGGGGGGGGHHGGHHHHHHHHHGHHHHHHHHHHHHHHHHHHHGHHHGGGGAGHGFEGEEBFGFGFGHHCGFGGHBGHGGFFGGGHE?444B?EC/?//3</<>/<//2@@2@>GGD@C?-@.01100//.00<0--<----.-99-<--./1../910111.0-.<<0000/110000001111111110.-<--9.<.<111<101111.0/0010<9...111110<...<.-
@M03495:530:000000000-LYBTV:1:2103:14678:6365 2:N:0:CTGGAGTA+AACCGAAC
ATATTTTGCCGTTGATAAACCAGCTAATCCTGAAAAAAAAATCAAAGCTAAAAACTACAATGCTAAGACCACGATGTGACTGCTATCAAAGTTAGATATATATGTAAATTATTCATCTGTCAAATCCTAGAATTATATCATACCTGCTCCAGCAATCACGACCTGTAATGGTTTAGTGGGTTGTTCACTGTTTCTGAAAAATGAAGATAGTTGTCCAGCTTCCAAAAAGTTTATTGTGTTTTCTAGTGGAG
+
AAABAFFFFFBBGGGGGGGGGGHHGHHHHHHHFHHHAFGGGHHHHHFHHHHHGHGHHHHHHHHHHGFHHHHHGEHGHHHHHGFHHHGHF3GHFHHHHHGGHHHHDFGHHHHHHHHHHHHHHHHHHHHHHHHGHHHHGHHHHGHHGHHHHHHHGHGGHGHGGGGDGGHHHHGFGHHFGGFEFFGGHHHHHHHHGGHHHG0GAFFE=CFFFHHHFHFFFHBFFHGHHHC.::B;BFGF;BFFFF0BBFBF.;E
@M03495:530:000000000-LYBTV:1:2103:25861:6379 2:N:0:CTGGAGTA+AACCGAAC
ATATTTTGCCGTTGATAAACCAGCTAATCCTGAAAAAAAATCAAAGCTAAAAACTACATTGCTAAGACCACGATGTGACTGCTATCAAAGTTAGATATATATGTAAATTATTCATCTGTCAAATCCTAGAATTATATCATACCTGCTCCAGCAATCACGACCTGTAATGGTTTAGTGGGTTGTTCACTGTTTCTGAAAAATGAAGATAGTTGTCCAGCTTCCAAAAAGTTTATTGTGTTTTCTAGTGGAGG
+
AAABAFF5DFBAE?CGGFGBFFHGFHHHHHHF5GGH2EEEGHFFHB2GFFFBDEHGEB5ADGHHHHFGHHHGGECFGBFBGGHHGFFHBG@GGFHHHGHEHHGFEFDGHHHGHHHHHHGGFHFGHHHHHHGHHHFHHHHGHHFFHEHF2F2FHHDBGHGCDGGHFGFGHFGBGBD??0F?FDDHHHGGGHGFG1DDG0GHCFGDFB0=DGFHHBGHFFCC0C:GFGHF:GCGFFBB;FF/:C0CFGF.0AE
@M03495:530:000000000-LYBTV:1:2103:8012:6437 2:N:0:CTGGAGTA+AACCGAAC
ATATTTTGCCGTTGATAAACCAGCTAATCCTGAAAAAAAAATCAAAGCTAAAAACTACAATGCTAAGACCACGATGTGACTGCTATCAAAGTTAGATATATATGTAAATTATTCATCTGTCAAATCCTAGAATTATATCATACCTGCTCCAGCAATCACGACCTGTAATGGTTTAGTGGGTTGTTCACTGTTTCTGAAAAATGAAGATAGTTGTCCAGCTTCCAAAAAGTTTATTGTGTTTTCTAGTGGAG
+
3>ABBFFFFFBBG?GGGGGGFGHHHGHHHHHHGGHHHGGGGHHGHHHHGHGGHFDHGGBHHHHHHHHHHGHHGGHFHHHHHHBHFHHHFFFGFHF3GFHHHHHHGHHHHHHHHHHHHHHHHHGHHHHHHHGGHHHHHHHHHHHEHGHHHHHHEFHGGHHGG@DDHHHHGGFHHHHHHHGHGA@EHHHHHFHH0GHHHHHHGHHH0CBF0;GFFHHFHHHGGFHCCG.;ABBFGFFFGG/B/F0FFGFF.09
@M03495:530:000000000-LYBTV:1:2103:13526:6459 2:N:0:CTGGAGTA+AACCGAAC
ATATTTTGCCGTTGATAAACCAGCTAATCCTGAAAAAAAAATCAAAGCTAAAAACTACAATGCTAAGACCACGATGTGACTGCTATCAAAGTTAGATATATATGTAAATTATTCATCTGTCAAATCCTAGAATTATATCATACCTGCTCCAGCAATCACGACCTGTAATGGTTTAGTGGGTTGTTCACTGTTTCTGAAAAATGAAGATAGTTGTCCAGCTTCCAAAAAGTTTATTGTGTTTTCTAGTGGAG
+
BAABBFFFFFBBGGFGGFGGGGHHHGHHHHHHHHHHHGGGGHHHHFEGHHHHHHGGHHHHHHHHHHHHHHHHDFHGAGGGGHFHFBHHHHHGHHGHHHHHHHHHGHHHHHHHHHHHHHHHHHHHHGHHHHHHHHHHHHGHHHHHHHHHHGHFHGHHFHHDDGGGFHHHHHGFHHHHGHGGEGCEGHHGHHFHGHHGHHDG<GGH0CFHFGGEHHFHFHHHHFHCC0C.E9CFGGGGGGFFGGGGGGGGGFF
@M03495:530:000000000-LYBTV:1:2103:18065:6473 2:N:0:CTGGAGTA+AACCGAAC
ATATTTTGCCGTTGATAAACCACCCTCCCTGTGGTCGTTATCAACGAATTTACTAATTCCAAAGCTCACATGCTGACAGATCGGAAGAGCGTCGTGTAGGGAAAGAGTGTGTTCGGTTGTGTAGATCTCGGGGGTCGGCGGATGATTAAAAAAAACAAGTGAGAAGATGGAAAGGTGGGTGTGGGCGCACTCAGAGATGAATGAAATCGTGGCGAACGAGGTGTCGGTAGGGCGATAGACCATAGAAGTGA
+
BCCCCFFFFFCAFGGGGGGGGGGGGHHGGHHHHHHHGGGHHHHHHGGGHHHHHHHHHHHHHHFHHHHHHHHHHHHHGHHHHHHGFGGHHHGGGGGGHHHGGGFHHHHHHBGF3FGGGGGGG23F3?BDFGE?/>-.<--<--:-/:;000;C?AF.../000000//009/09;./;;-..;..9.---9-//://////:////;//....------.9:..//.-:9.../---..///9:////////
@M03495:530:000000000-LYBTV:1:2103:10622:6502 2:N:0:CTGGAGTA+AACCGAAC
ATATTTTGCCGTTGATAAACCAGGTCTGGATGATGCTCATGGATCGCACACATTCCACATCCACCAAAGCTCACCATGCTGACAGATCGGAAGAGCGTCGTGTAGGGAAAGAGTGTGTTCGGTTGTGTAGATCTCGGGGGTCGCCGGGTCATTAAAAAAAAAAGGGAGGGGTAGGGGCGGCAGAGCTGGGATGGCATGAGCAGCTAGTCGAGGACATACGAGTGCTACTCGAATTGATCAATAGTTGTGTT
+
AABBCFFFFFCCGGGGGGGGGGHGHHHHHHHHHHHHHHHHHHGHHGGGGGHGHHHHHHHHHHHHHHHGFFHHHHHHHHHHHHHHHHHHHGGGGHHHGGGGEEGFGHGHHHHHHGHGHFHHGFFFGGC2?3333BFGF//A-.>-.<--.::;C0;000@AC9-.....:--A....:------../00;..0..//0.0000://9:00..9--./000...;.000000../0.0;00000000;00.//
@M03495:530:000000000-LYBTV:1:2103:17316:6512 2:N:0:CTGGAGTA+AACCGAAC
ATATTTTGCCGTTGATAAACCACCCTCCCTGTGCCCTCCAAAGCTCACATGCTGACAGCTCGGAAGAGCGTCGTGTAGGGAAAGAGTGTGTTCGGTTGTGTAGATCTCGGTGGGGGGGAGAGAATTTAAAAAATACGAGGTTGTCGGCAAGGTGGGGTCTACTATGTAGTGTACGAAAGCAATGAACTAATCAAGCACTGCAGAGATATGGTGTGACTGTCGCTATGTAGTTGCATTGATAGTGCATGCGG
+
AABBAFFFFFBAEEGGGGGGGGFFGGHGGHHHGHHHHHDHGCFFGGGHHHHHHF5FGF133EEGFGGEHGEGGEEG2BGE31GF3FGFBFFGHGGAE?/E243444?40?//?//<----.../////////;.//...-..../.----..:/.;9...//9//////9////9....////////:/9//////..9///9/9.///9///../9////.....///////////:////;/////9:9
@M03495:530:000000000-LYBTV:1:2103:20361:6524 2:N:0:CTGGAGTA+AACCGAAC
ATTTTTTTCCGTTTGTAAAAAAATCGTTATTTTTTTCCTTCTTTCGTCTACGAATTTACATAATTCAAAACTCCCATTCTGTACGAACGGGAGAGCGTCGTGTGGGGGAAGAGGGGGGTCGGGTGGGGTTGGCTGCGGGGGGGCCGGGGGATTTTAATAGAATCAAGGTGATGGAGGGTGTTCGAGGTGTGTGTAGTAAAGGTGTGATGAATGGCGATGTCGTGGGATCTGGTGCACTGTGTCTGCGAGCG
+
>11>ADD11111A0003AB3AEA01A/AFG22A1/A011211112AA///1//?/FF222221D221@210111>011B@2222///>>>/?E////?/<//F///B?//<00/?/<-------------9-//-9-----9------9=--////////////////9/:////-;-;---/--9---/-;;-:/:////////-/9//////---9-9/-;----/-:///-//:///;////9-9-9-
@M03495:530:000000000-LYBTV:1:2103:20498:6529 2:N:0:CTGGAGTA+AACCGAAC
ATATTTTGCCGTTGATAAACCACCCTCCCTGTGGTCGTTATCTTGCTCCTTCTGTCGTCAACGAATTTACTAATTCCAAAGCTCACATGCTGACAGATCGGAAGAGCGTCGTGTAGGGAAAGAGTGTGTTCGGTTGTGTAGATCTCGGGGGTCGCCGTATCATTAGAGAAAAAGATTATGAGAGCATGGGGTGGGGTAGGTCGTTCTGTGTTCTAGCTGTGATATCGGTATGGATATTCGGGTTGGCAGTG
+
BCCBAFFFFFCAGGGGGGGGGGGGGHHGGGHHHHGHGFGHHHHHHHHGHHHHHHHHGGGHGHGGGGHHGGHGHHHHHHGHGHHHHHHHFHGHHHHHHHHHGGGGHHHGGFGGEGHHHGHHHHGHGHGH0GHFCGGGGGC2@22>22?F/>--.--.:-...0<00000;/::C..00000000/.:B0...;----..:.;/-9...////////:////////9/.-.../////:/9/..:9--/:.//
@M03495:530:000000000-LYBTV:1:2103:21737:6585 2:N:0:CTGGAGTA+AACCGAAC
ATATTTTGCCGTTGATAAACCAGCTAATCCTGAAAAAAAAATCAAAGCTAAAAACTACAATGCTAAGACCACGATGTGACTGCTATCAAAGTTAGATATATATGTAAATTATTCATCTGTCAAATCCTAGAATTATATCATACCTGCTCCAGCAATCACGACCTGTAATGGTTTAGTGGGTTGTTCACTGTTTCTGAAAAATGAAGATAGTTGTCCAGCTTCCAAAAAGTTTATTGTGTTTTCTAGTGGAG
+
3AABBFFFFFBAEGFGGFGGGGHHHHHGHHHHFGHFHGFGGGHHHH5GHFHDHHGHHHGHGHHHHHHHHHHHGGGGE4DDHHEHFHHHHEGGGHFHHHGEGHHGFHHHH4FGGFHHHHHHHHHHHFHHHHHHHGHHHHGFHHBGHGFFHHGFFHBGHHGGGGGGHGG1DHHFHFHB<1<GAGCEHGHFGDDGGGH0G0G0GHHHHHHF0;;C0CF0CG/CFF:GFHG.;FFG0BFB;0999/BFF09C.9E
@M03495:530:000000000-LYBTV:1:2103:21159:6614 2:N:0:CTGGAGTA+AACCGAAC
ATATTTTGCCGTTGATAAACCATTCGTTATCTTGCTCCTTCTGTCGTCAACGAATTTACTAATTCCAAAGCTCACATGCTGACAGATCGGAAGAGCGTCGTGTAGGGAAAGAGTGTGTTCGGTTGTGTAGAGCTCGGGGGTCGGCGTATCATTAAAAAAAAACAACGCAAGAAGCTGGTGTGGCGGTAGCTCGTGCTATGCTCGGACTGGCGCTAGATCAGTGTATGAGCAGAATCACATGCTGGCACCAG
+
BCCCBFFFFFCCGGGGGGGGGGHHHHHHHHHHHHHHHGHHHHHHHGGGGGHGGGHHHHHHHHHHHHHHGHHHHHHHHHHHHEHHHHHHGGFGGAFGGGGGEGFGHHGEHHHHHGHGGFFHGGFGFEDBF333?22?C///-.>--<<-<.<<1111<<E-9<9...-----/:/00</:/....---..<11.9.<.11:011.-.<-...-.--.0110011111:1100///1<1001:B<10./0...
@M03495:530:000000000-LYBTV:1:2103:6345:6627 2:N:0:CTGGAGTA+AACCGAAC
ATATTTTGCCGTTGATAAACCAAAGCTCACATGCTGACAGATCGGAAGAGCGTCGTGTAGGGAAAGAGTGTGTTCGGTTGTGTAGATATAGGTGGTCGTCGCATCAATATAAAAAAAAGAAAAAAGTGGTAACCAGATCATCAGTACTTCATACAAGTGATATTGTCACTGTGTAGTGGACTGTGCACGGTATATGTACATCACTGATAGGAGATAAGTCACTAATCACATATCTTATGAGTCTAGGTAAG
+
ABBBAFFFFFB?GGGGGGGGGGHHHFGHHHHHGHHHFFGHHHHHGGGGHHGGGGGGGFAF3FAGHHGFGH5FBFGEEF?CEEF43@4@@4BB@BF>3>//>////33D44?443B////?0@20//<11111111/0111=111111111>1<10000=000<=0D<00000<=000/.0::.:0;0:.-.;.00000000000009900/09./000000000/000/090/////9/////9//////;
@M03495:530:000000000-LYBTV:1:2103:20081:6631 2:N:0:CTGGAGTA+AACCGAAC
ATATTTTGCCGTTGATAAACCACCCTCCCTGTGGTCGTTATCTTGCTCCTTCTGTCGTCAACGAATTTACTAATTCCAAAGCTCACATGCTGACAGATCGGAAGAGCGTCGTGTAGGGAAAGAGTGTGTTCGGTTGTGTAGATGTCGGTGGTTGGCGTGTCATTAATAAAAACGGTATTGAGACGACTGCTGGGGAGCATGTATGTTATCGTATAACTTAGTGTTGACAATAGCGTACAGATGTAACTGTT
+
BBCCBFFFFFCBGGGGGGGGGGGGGHHGGHGHHHHHGGGEHHHHHHHHHGHHHHHHGGGHFHGGGHHHHGHHHHHHGHHHGHHHHHHHHHHHHHHHFHHHGGGFACGGGGGGEFHHGGHHHHHHGHHH?FGFCGGGGG22D22222?@//??/>-1<.-.0><D0000=0D0.-....0000.0.--../000.-.;..;0000000000.9./00900000000.00000000-..-.0000;0000000
@M03495:530:000000000-LYBTV:1:2103:9174:6665 2:N:0:CTGGAGTA+AACCGAAC
ATATTTTGCCGTTGATAAACCAGCTAATCCTGAAAAAAAAATCAAAGCTAAAAACTACAATGCTAAGACCACGATGTGACTGCTATCAAAGTTAGATATATATGTAAATTATTCATCTGTCAAATCCTAGAATTATATCATACCTGCTCCAGCAATCACGACCTGTAATGGTTTAGTGGGTTGTTCACTGTTTCTGAAAAATGAAGATAGTTGTCCAGCTTCCAAAAAGTTTATTGTGTTTTCTAGTGGAG
+
CCCCCFFBFFCCGGGGGGGGGGHHHHHHHHHHHHHHGGGGGHHHHHFEHHHHHHGHHHHHHHHHHFHHHHHHGGHGGGHHHFFHHHHHGHHHHHHHHHHHHHHGFHHHGHHHHHHHHGHHHHHHHHHHHHGHHHHHHHGFHHHHHHHGHHHHHHGHFGHGGGGGHHHFHHHGHGHHHHEHEFGEHHHHHHHHHFHHBGHHHHHGGHHHHHHF0CCGHGHGHFHFHF.A?BFGGGGFGFG/99CGFFFFGGE
@M03495:530:000000000-LYBTV:1:2103:6305:6691 2:N:0:CTGGAGTA+AACCGAAC
ATATTTTGCCGTTGATAAACCAGGACTCAGGCTGGACCAAAGCTCACATGCTGACAGATCGGAAGAGCGTCGTGTAGGGAAAGAGTGTGTTCGGTTGTGTAGATCTCGGGGGGCGGCGGGTCATTAAAAAAAAAAAAAACAAGATAGTGGAGTAGTTGAGTGGACGTGTATTAGTTTGTTACACGAAATGGTAGAACAAGTATGCAACTTGGTGTCATCTGTGCCATTGACTACCTCAGAGTTTGCATGCG
+
BCCCBFFFFFCBGGGGGGGGGGHGHHHHHHHHHHGHHHHHHHGHHHHHHHHHHGHHHFFGHGEGFGHHGGGEEGGHHHGGHHHGHHHHHHHGGCGGGGG2DF444??BF//?-----;--;-;BFBBFBF=-=------...//00000.9.;/90000090.00;AD//0B0;0000//0000.-...000099B0:/;90000000/00009.000000000000;;0000;/000000000000000.
@M03495:530:000000000-LYBTV:1:2103:17928:6692 2:N:0:CTGGAGTA+AACCGAAC
ATATTTTGCCGTTGATAAACCAGTCTCCAAAGCTCACATGCTGACAGATCGGAAGAGCGTCGTGTAGGGAAAGAGTGTGTTCGGTTGTGTAGATCTCGGTGGTGGGCGGGTCATTAAAAAAAAAAAGAGTAGATGATGGGTCAGGTGCGAATAGTTTGCTCATCAGGGATGGTCTCTACGACAGCGTGATGCGTGCGATTCTATACTCAGCTATGACTCGGCGTGTTTCGTGTGCGGGCGTGCACTATATG
+
BBBBBFFFFFBBGEGGFFGGGGFHHHHHHHHHHHHHGHHHHHHFHHHHGFHGGGGGFGGFGEEEAFFHGGHHHGFGHHHFGDEGGGGGGF4@44BFDGA>/?/////<<///<1?11111/-@-<-../<000000000.//./:0/0:.--.00000000000000../.;0000/;B...--.-9..///-..:-..::///////9////9/9B//...:--.../...../.------..9//////
@M03495:530:000000000-LYBTV:1:2103:14228:6699 2:N:0:CTGGAGTA+AACCGAAC
ATATTTTGCCGTTGATAAACCAGCTAATCCTGAAAAAAAAATCAAAGCTAAAAACTACAATGCTAAGACCACGATGTGACTGCTATCAAAGTTAGATATATATGTAAATTATTCATCTGTCAAATCCTAGAATTATATCATACCTGCTCCAGCAATCACGACCTGTAATGGTTTAGTGGGTTGTTCACTGTTTCTGAAAAATGAAGATAGTTGTCCAGCTTCCAAAAAGTTTATTGTGTTTTCTAGTGGAG
+
3AABBFFFFFBBGGGGGGGGGGHHHHHHHHHHHHHHGGGGGHHHHHFHHHHEHHGHHFHHHHHHHFHGGHHHGGHGGFHFGHFHGHHHGFBGGFHHHHGHHHHHFHHHHHHHHHGHHHHHHHHHHHHHHHGHHHHHHHHHHHHHHHHHGHHHHHGHHHHFGGGGHGHHHHHGHHEHFHFHEGGGGHHHHGBGGHHHFHDGFHFF0;GFHGFFHFHHFFHGBGHHFFE.A9CFFGGGGFGFFGGGGFCF.CF
@M03495:530:000000000-LYBTV:1:2103:11669:6747 2:N:0:CTGGAGTA+AACCGAAC
ATATTTTGCCGTTGATAAACCAGCTAATCCTGAAAAAAAAATCAAAGCTAAAAACTACAATGCTAAGACCACGATGTGACTGCTATCAAAGTTAGATATATATGTAAATTATTCATCTGTCAAATCCTAGAATTATATCATACCTGCTCCAGCAATCACGACCTGTAATGGTTTAGTGGGTTGTTCACTGTTTCTGAAAAATGAAGATAGTTGTCCAGCTTCCAAAAAGTTTATTGTGTTTTCTAGTGGAG
+
BBBBBFFFFFBAEEGGGGGGGGHHHHHHFHHHHHHGHGGGGHHHHHGHHHHGBGGHHFEFHHHHHBFHHHHHGGHGGFHGGHFGDGHHHGGHHHHHHHHHHHGHGFHHHHHGGGGHHFHHHHHHHHHHHHHHFHHHFHHHHHHGFHHHHHHGHHHHFGHGGGGGEGHHHHGFHHHHHHHFGGGFHDFDGFHGBGGHHHBGFHFFHHHBGHGFEHFGFG/00::0;CGADC;CFGFF00/;/:FFFFFF?BE
@M03495:530:000000000-LYBTV:1:2103:16977:6766 2:N:0:CTGGAGTA+AACCGAAC
ATATTTTGCCGTTGATAAACCAGCTAATCCTGAAAAAAAAATCAAAGCTAAAAACTACAATGCTAAGACCACGATGTGACTGCTATCAAAGTTAGATATATATGTAAATTATTCATCTGTCAAATCCTAGAATTATATCATACCTGCTCCAGCAATCACGACCTGTAATGGTTTAGTGGGTTGTTCACTGTTTCTGAAAAATGAAGATAGTTGTCCAGCTTCCAAAAAGTTTATTGTGTTTTCTAGTGGAG
+
AAABAFFFFFCBGGGGGGGGGGHHHHHGHHHHHHHGHGGGGH3EGHHGHFHHHHGHHE3FDGHFFFHFGHBCEEAF14E4GGBFHDGDFHF@GHDD4@@@FGGHFFHHFHHDHHGHHGFGHHHHHHHHD?3GHGFEF43FFB3FFDFFHHGBGFCFBCF??CDAFFGGGDF?GGBF1FGECFCEG<FDDFGHD00DDFHHHHEDGHCF;0;CGF:CF//<CCCGGH.9CB90BBBB909/CFFF000;:0;
@M03495:530:000000000-LYBTV:1:2103:16049:6781 2:N:0:CTGGAGTA+AACCGAAC
ATATTTTGCCGTTGATAAACCAGGGACTCAGGCTGGACCAAAGCTCACATGCTGACAGATCGGAAGAGCGTCGTGTAGGGAAAGAGTGTGTTCGGTTGTGTAGAGCTCGGTGGGGGGCGGTGCAATAAAAAAAAAAAATGTGTGGATGGGTGGAGTGTGGTGTTGATTGAAAACACATGAACGGGAGGAGCGGAGGTGTAGAGGTAGGGTTATATGTATTTACGTACAGCACTCTGAGATGGAATATGTGA
+
BBCCCFFFFFCCGGGGGGGGGGHGGGGHHHHHHHHGHHHHHHHHGHHHHHHHHHHHHHHHHHGGGGGHGGGGGEEGFGHGGHHHFGHHGHFHHGGGGGFEBBF43?DE/E<EE///-9<----<000<BB0BBB-9--.0000..000.</.-.<0.00./....00<00000/<.<00000....--..9----9<.0000:/000../..00000000000.<<..0</.0/000<0000/:0000:00
@M03495:530:000000000-LYBTV:1:2103:22490:6782 2:N:0:CTGGAGTA+AACCGAAC
ATATTTTGCCGTTGATAAACCAGCTAATCCTGAAAAAAAAATCAAAGCTAAAAACTACAATGCTAAGACCACGATGTGACTGCTATCAAAGTTAGATATATATGTAAATTATTCATCTGTCAAATCCTAGAATTATATCATACCTGCTCCAGCAATCACGACCTGTAATGGGTTAGTGGGTTGTTCACTGTTTCTGAAAAATGAAGATAGTTGTCCAGCTGCCAAATAGTTTATTGTGATTTCTAGTGGAG
+
1>1AA3DFFFD>E1EGGFC1FGFGFHBGGFHHG1BGHAEEGHCBGF1FGGFFFHGFHBCHHFHH2@GDGHHHA/>FGFHHBFBGFFFFHFGHFFFFHHHHHGHBFGFHHFHHFHHHHHHHHG>>FGHGEBFBEGFHGHHHGF1F1DFHGHB<FGBDGGBCC/@AB?G11DD0??FAG10<<FCEEHHFD<===DGHF0<GCGHFCHFHHF0GFHFCGGFF/:C/9/009CGG0B0CBB090;09C09;.09
@M03495:530:000000000-LYBTV:1:2103:25587:6807 2:N:0:CTGGAGTA+AACCGAAC
ATATTTTGCCGTTGATAAACCACCCTCCCTGTGGTCGTTATCTTGCTCCCTAATTCCAAAGCTCACATGCTGACAGATCGGAAGAGCGTCGTGTAGGGAAAGAGTGTGTTCGGTTGTGTAGATCTCGGGGGTCGCGGCAGCATTTAAAAAAAAAACATTCAATTACTTCGATCTACGTTACTTAGCTTGCGGACTCTACCCCGTATTCAGGTTGAGCGCGACTCGTGGGTGCTGTCGCCAAGACATGCGCC
+
ABBCBFFFFFCBGGGGGGGGFGGGGHHGGHGHHHFGEGGHHHCHHHHHGFGFHHHHGHFGFHHHHHHHGHHHGHHHFHHHGFGGHHHGGGGEFGFGHGFFHHFFHHGHHHHGGFEGEG2FG3333F0C/</</A--<---.:;:00;000:A---..;00000000000.99../9..//9////9://.----;/////:A-.-.////9//////-;----.;;..-:../://....-../:///.;.
@M03495:530:000000000-LYBTV:1:2103:6760:6826 2:N:0:CTGGAGTA+AACCGAAC
ATATTTTGCCGTTGATAAACCAGCTAATCCTGAAAAAAAAATCAAAGCTAAAAACTACAATGCTAAGACCACGATGTGACTGCTATCAAAGTTAGATATATATGTAAATTATTCATCTGTCAAATCCTAGAATTATATCATACCTGCTCCAGCAATCACGACCTGTCCTGGCAAACAACCTGCAGAAAAGCCAATCAAATATATTTTCACAAGAGATGGAATGTGAGGCAATAATAGAGTACAAAGGTTGA
+
AAAB?FFFF4A>E?FGDGFGGGGGHFHGHHGFFFFHHGGGGHFHHHFHHEHGHEFHHFCGA3GHGHHHGHHHEEGF1BGFDE3GHBFGFHEBFGFHFHFFHGHH?FGHHFFFFEEFGHEHHFHHHHHHGHHHGHHHBG2FGHDBGFFB1FGFFGBB1<FBA@GDFHHHB1?FGHGAHCH.<C0G1F<CF/CCB///CGF00GD0;CGG0CG0;CFHCBCBC0GHEGGG?E./C00=0;C0;CFBB;/90/9
@M03495:530:000000000-LYBTV:1:2103:21340:6828 2:N:0:CTGGAGTA+AACCGAAC
ATATTTTGCCGTTGATAAACCAGCTAATCCTGAAAAAAAAATCAAAGCTAAAAACTACAATGCTAAGACCACGATGTGACTGCTATCAAAGTTAGATATATATGTAAATTATTCATCTGTCAAATCCTAGAATTATATCATACCTGCTCCAGCAATCACGACCTGTAATGGTTTAGTGGGTTGTTCACTGTTTCTGAAAAATGAAGATAGTTGTCCAGCTTCCAAAAAGTTTATTGTGTTTTCTAGTGGAG
+
BAABBFFFFFBAEGGGGFGGGGHHHHHHHHHHGHHGHGGGGHHHHGEHHGHGHHGHHHHHHHHGHFFHHGHGGGHEFHHHFHFHHHHHHEGGGBGHHHHHHHFHGGHHHGHHHHHHHHHFHGHHHHGHHHHHHHHHHHHHHHFGHHHHFHHBGHHHGHHGGGGGHHHEFFH<GHHFHHEG.FCEHHEGGHHHHHHHHHFGHHHHHHFHFCCGHHHC0CBGCGHFBCE..9CFGGGGBB9CCBFGGGG0.09
@M03495:530:000000000-LYBTV:1:2103:23504:6846 2:N:0:CTGGAGTA+AACCGAAC
TAGTCGATGTGAACGGTTTTGTGTATAGTCCTTTTCTGACTATATTTTGCTAGTTTTAGACCCGGTATTTGAGCTCAACTAAACAGACTACAAAAACACAATTGCGACACTACGGTGAAAATGTTATAAAATTTAGAAATATTAGTAAATTATTTCTATATTAAATCCCAAAATAATATCATACTTTCTTCACCAATCATCAACTTGTATATTTTAGTTGGTTTGTTCATGTATTTGAACAATGAAGTTAT
+
1111>11>B?BB31111110B0003333B33D22ADD221B1GF22DF2FD21B2E22A111/A////2222/111BF02BFB@10001BB1B1>///0/B11@1/////100//0//111B1>22222B12<12B1211B222B2222221B22222@2>22212211100?D1111<<1111111?111>1<1.>0>111100000000<=000/<0=/....//:00000:0;00;0</:000000;0
@M03495:530:000000000-LYBTV:1:2103:23672:6857 2:N:0:CTGGAGTA+AACCGAAC
ATATTTTGCCGTTGATAAACCAGCTAATCCTGAAAAAAAAATCAAAGCTAAAAACTACAATGCTAAGACCACGATGTGACTGCTATCAAAGTTAGATATATATGTAAATTATTCATCTGTCAAATCCTAGAATTATATCATACCTGCTCCAGCAATCACGACCTGTCCTGGCAAACAACCTGCAGAAAAGCCAATCAAATATATTTTCACAAGAGATGGAATGTGAGGCAATAATAGAGTACAAAGGTTGA
+
>AAAAFFFFFD1AECGF3FGGGCCCHHHCHHG1CBFGGGGGHHHHFBBGHGBEFE1F1AFHFFFH2BEGGHHGGHGFB2GFHHHHHHHB@1GH2GHGGHHGHHH2FHBG2BGHHHHHFHFGHB1FFFHHHEGFHH2FFFHFHFHHHHBDCFHEG0FHEH<ECGGFGBF1GGE<1AFGGHGHHFHFFFBHFFHCC<CH0<=GG00;0CCFC:;:/;CBCCCG00<FGGF?EFFFGBF00;0;;FFBBFGFGB
@M03495:530:000000000-LYBTV:1:2103:13976:6871 2:N:0:CTGGAGTA+AACCGAAC
ATATTTTGCCGTTGATAAACCAGAGGACTCAGGCTGGACCAAAGCTCACATGCTGACAGATCGGAAGAGCGTCGTGTAGGGAAAGAGTGTGTTCGGTTGTGTAGATCTCGGGGGTGGGCGGTGTATTAAAAAAAAAAAATATAGGCAGCGCAATGGTTGTAGAGTCGATTACGCGGTAAGAGAGTGAGTAAATGTCAGTAGTCAGATGTTGGAGAGCGTACATGATACCGGTAGACTGCGTGCGCGGGCTG
+
BBBCCFFFFFDCGGGGGGGGGGHHHGHHGHGHHHHHGHHGHHHHHHHHHHHHHHHHHFHHHHHGGGGHGHGGGGFFGGHHGHHHGFFGHHHAFFEGGGGEGF4G44B440?/>/////?<---<<0=00=GF--:----.000<000..----.000<..000000-..0.0..--.<.:00/.0000<00000:0000:00000<00000.0/<<.-<.-.0000000.--990000/....-------.
@M03495:530:000000000-LYBTV:1:2103:19170:6906 2:N:0:CTGGAGTA+AACCGAAC
ATATTTTGCCGTTGATAAACCAGCTAATCCTGAAAAAAAAATCAAAGCTAAAAACTACAATGCTAAGACCACGATGTGACTGCTATCAAAGTTAGATATATATGTAAATTATTCATCTGTCAAATCCTAGAATTATATCATACCTGCTCCAGCAATCACGACCTGTAATGGTTTAGTGGGTTGTTCACTGTTTCTGAAAAATGAAGATAGTTGTCCAGCTTCCAAAAAGTTTATTGTGTTTTCTAGTGGAG
+
1AAAAFFFFFDACEGGG31FGGEHHHHFHHGHHGFHGGGCEHHHGHHHHHBDBGGBHH1EHHHHGHHHHHHHGGHGHBGHHHFHFFHHGFHHHGGHHBFEFHHHHHHHHHHHFHHHHHEGHFFHHHHHHEGHHFHHFHFFHHBGFHABFGGFFHFHHHHFGCGGHF1DGHGHHHGH1=GG<CCGHHGGHHFHHHGHBG0=GGHGBFHFHGCHFFH0:C/:CGCHH0C.CFFFFFGECBBBFGGFFF00A0?
@M03495:530:000000000-LYBTV:1:2103:19025:6908 2:N:0:CTGGAGTA+AACCGAAC
ATATTTTGCCGTTGATAAACCAAAGCTCACATGCTGACAGATCGGAAGAGCGTCGTGTAGGGAAAGAGTGTGTTCGGTTGTGTAGATCTCGGGGGTCTCTCTATGATTAAAAAAAAAATATAGAACCGTAACACAGATTTCTGTAGCTAAGGTCAACGCAAGGATTACTTGTTGTGCCATTTAAAAGAGCATTTATTTGTCTCTTAGGGCGTGGCTAGGTAAGACAAGATGAGCTGAGGTACCGGTTCAGG
+
>A3A35FFFFDAEEFGGBFF4CHHGCGFFHFHGHFHGHGHHHHFGDG?GHHGGGGGGHBGFEH11GBHFFDG1FGEFFEGGGF4@E44@41?//<</01211B222BB211B1/>/<-011=1111.-....0/../0000=00=<0:000/;;:00;-;--..009:0009;./.000000000;0.///00000////;/9;/BFB.;@----./:.///////...;//;9//9..////.--..9//
@M03495:530:000000000-LYBTV:1:2103:14264:6927 2:N:0:CTGGAGTA+AACCGAAC
ATATTTTGCCGTTGATAAACCAGCTAATCCTGAAAAAAAAATCAAAGCTAAAAACTACAATGCTAAGACCACGATGTGACTGCTATCAAAGTTAGATATATATGTAAATTATTCATCTGTCAAATCCTAGAATTATATCATACCTGCTCCAGCAATCACGACCTGTAATGGTTTAGTGGGTTGTTCACTGTTTCTGAAAAATGAAGATAGTTGTCCAGCTTCCAAAAAGTTTATTGTGTTTTCTAGTGGAG
+
1AAAAFFDFFDAC11FGGGGFGCCHFBFGHHF1CFGFEGGGGHFFFDGHBHHHFCBGGHHFFFFHD1GBBHHG@GGFHFFFHGFGHHHE1GGFFGHGGBGHFFHBDGHHHHHHHFHHGHHHHBGGHGHFGGDHHHH22GFHHBHHHGHGGHFEFGHHFHGGGGGGHH1FGH?FF1D<1FGAA-CG11DGH0DGHHHGB0GCGH0=<0;0<CHF00;GCBC0:GC0C.9EBFFGFGB;9FFGG0C0FB;A0:
@M03495:530:000000000-LYBTV:1:2103:11463:6930 2:N:0:CTGGAGTA+AACCGAAC
ATATTTTGCCGTTGATAAACCACCCTCCCTGTGGTCGTTATCTTGCTCCTTCTGTCGTCCAAAGCTCACATGCTGACAGATCGGAAGAGCGTCGTGTAGGGAAAGAGTGTGTTCGGTTGTGTAGAGTTCGGTGGGCGGCGGAGCATTAAAAAAAAAAAAAGAGGAGGCAGAGGTGGGAGTAGGAGTGGTGTACGGATAGTATCGGTGAGTGGGCGATGTGAACGTTGCGATAACGAGTGGTATGAGCAAGA
+
BCCCCFFFFFCBGGGGGGGGGGGGGHHGGHHHHHGHGGGHHHHHHGHHHHHHHHHHGGGGGHHHHHHHHHHHHHHHHHHHHHHGEGGHHHGGGGGGGHHHGHHGEFHHHHHFGHGGFGGGDB3F33333?</?C//>/-<<---.:0000<0-9-?----../..........0..-.../0:0//..0..00...<.000009-...<0<...--<..:000.9/..--...0..<...<0000000///
@M03495:530:000000000-LYBTV:1:2103:11841:6985 2:N:0:CTGGAGTA+AACCGAAC
ATATTTTGCCGTTGATAAACCAGCTAATCCTGAAAAAAAAATCAAAGCTAAAAACTACAATGCTAAGACCACGATGTGACTGCTATCAAAGTTAGATATATATGTAAATTATTCATCTGTCAAATCCTAGAATTATATCATACCTGCTCCAGCAATCACGACCTGTAATGGTTTAGTGGGTTGTTCACTGTTTCTGAAAAATGAAGATAGTTGTCCAGCTTCCAAAACGTTTATTGTGTTTTCTAGTGGAG
+
1AAAAFFFFFDAG?EGGGGGGGHFHHHHHHHHHFHDHGEGGGF1FFA0FEGBFGA111FG1BF2D2GFHHBCE>//GFGB2B0112>EFHF1F@2B2F2F2BFDGGHHBGFFH222>>1B>2GHG1F>F1FH2F>FFE2B>>DFGF0<1F1CC0FD111///>AF1<GBBG1FF11F1CGCFC.>1<GGD0=GGBG0<0=<CHBDF0CCG0;:;0:0C/CF0/0;CH.-;FF?BF0009;CBCB000;C;.
@M03495:530:000000000-LYBTV:1:2103:18759:6989 2:N:0:CTGGAGTA+AACCGAAC
ATATTTTGCCGTTGATAAACCAGCTAATCCTGAAAAAAAAATCAAAGCTAAAAACTACAATGCTAAGACCACGATGTGACTGCTATCAAAGTTAGATATATATGTAAATTATTCATCTGTCAAATCCTAGAATTATATCATACCTGCTCCAGCAATCACGACCTGTAATGGTTTAGTGGGTTGTTCACTGTTTCTGAAAAATGAAGATAGTTGTCCAGCTTCCAAAAAGTTTATTGTGTTTTCTAGTGGAG
+
>AABCFFFFFCBGGGGGGGGGGHHHHFCHHHHHFHFFGGGGHHCHHEGHFGHHHGH5EFGFHHGHEHHFHHHG?GGHGG4GG3EHFCGFHHBGGDGHGHHBGGGFHHHGHHHGFHDHHHHHFGGFHHHGHHGHGGFF4FGHHGHHEGGFHHEHHFFGHHGGGGGG11GFFHFGHHBGBGEEFDFH1=D00<GGFDGFGFHFAFGHHBFGGCGBCB0;CBGHHBFFHGE9CCBBFFGB0/;B;0C0FFGF0.
@M03495:530:000000000-LYBTV:1:2103:25192:6997 2:N:0:CTGGAGAA+AACCGAAC
ATATTTTGCCGTTGATAAACCACCCTCCCTGTGGCCGTTATCTTGCTCCTTCTGTCGTCAACGAATAATTCCAAAGCTCACATGCTGACAGATCGGAAGAGCGTCGTGTAGGGAAAGAGTGTGTTCGGTTGTGCAGATCTCGGGTGGGGGCGTGACAGTACAAAAAAATGATGAGATCAACATCAGTGTAAATATACGCTAAAGACGAAGAAGAAGTGGCAGTGTAGGTAGATAGGATAGGGCCACTGTGC
+
BBBBAFFFFFDAEEFGGGGGGGGGFHHDGGHGHH2AEEEFFHHHGHHHHHE5FHG5FG1FEHCCCGGHHFHGGHHHFFHGHHHHE3FHBFHB33?EEGGGHFGADEGE??GFGHFGHEF4FBD02BC/FABB?2@F@22F20///</-------..;0000000..--.90009000000/0/00000000000/;;9....9/:.9-;..////////.../////9/////////9///.....//;9/
@M03495:530:000000000-LYBTV:1:2103:14136:6999 2:N:0:CTGGAGTA+AACCGAAC
ATATTTTGCCGTTGATAAACCAGCTAATCCTGAAAAAAAAATCAAAGCTAAAAACTACAATGCTAAGACCACGATGTGACTGCTATCAAAGTTAGATATATATGTAAATTATTCATCTGTCAAATCCTAGAATTATATCATACCTGCTCCAGCAATCACGACCTGTAATGGTTTAGTGGGTTGTTCACTGTTTCTGAAAAATGAAGATAGTTGTCCAGCTTCCAAAAAGTTTATTGTGTTTTCTAGTGGAG
+
3AABAFFFFFBBGGGGGGGGGGHHHHHHHHHHHGGHHGGGGHHHHHFHHHFFGHGHHGGFFHGHHGGHHHHHG?HGFHHHHHGHHHGHGDFGGFBGHHHHHHHHFHHHFHGHHHHHGHGHHHHHHHHHHHHHHHHHHHHHHHHFFHHHHHHHHHEGHHGGEGGGHFHGGHHGHHFHGFGGEGGGHHHHGHGHHGEGEG0DCHG0DGHHFGGHHHGGEGBHFHHEFCH.;CFGGGF0CCFFGGBFBGGGF;C
@M03495:530:000000000-LYBTV:1:2103:19174:7055 2:N:0:CTGGAGTA+AACCGAAC
ATATTTTGCCGTTGATAAACCAGCTAATCCTGAAAAAAAAATCAAAGCTAAAAACTACAATGCTAAGACCACGATGTGACTGCTATCAAAGTTAGATATATATGTAAATTATTCATCTGTCAAATCCTAGAATTATATCATACCTGCTCCAGCAATCACGACCTGTAATGGTTTAGTGGGTTGTTCACTGTTTCTGAAAAATGAAGATAGTTGTCCAGCTTCCAAAAAGTTTATTGTGTTTTCTAGTGGAG
+
AAAABFFFFFBBGGGGGGGGGGHHHHHFHHHFAFGBHFFCEGHDHHHGHHGHHHGHHHHHHHHHHHHHHHHHGGHEHHGHHFEHHHHHGFHFHHHGHGHHHHHHGEGHHHHHHHHHHHHHEGHHHHFHHHHHHHHGHHHHHHHHHHGGGHHFHHHHGHHFGCGGHHHGGHHBFHHFGHHG<F-EGDDHHHHEFHHHEHDG.CHDGFGFHHHBFGHHHHHEBFGC0CCEDFFGFGGGGG9FGF0CFGF0;9C
@M03495:530:000000000-LYBTV:1:2103:11740:7064 2:N:0:CTGGAGTA+AACCGAAC
ATATTTTGCCGTGATAAACCAGGCGGACCAAAGCTCACATGCTGACAGATCGGAAGAGCGTCGTGTAGGGAAAGAGTGTGTTCGGTTGTGGAGATCTCGGTGGGCGCCGGGTCATTAAAAAAAAAAAAATGGGAGAAAAGGATAGCAAGGTGAGGGGGTGATGAAGACGAGCTTAAAGTATGAACTAGAGTACAGCTACAGATAGAAGCAATTAATGGACAGAGAGGATGAACATACAGTGTTGGTTGTGG
+
BBCCBFFFFFDBGGGGGGGGGGGHGGGGGHHHGGHHHHHHHHHHHHHHGHHHGGGGHHHEEGGGEFGHHGFHHHHHHHGHGGHGGGGGGG/3??33?E0F?E?////</////=1111=FFCC?-----.00./...0//9/00:000/.000...----9000000/.---.0:00000:000000::000000000000000:B0000<00:00000009///.<./000000000000<0.....<..
@M03495:530:000000000-LYBTV:1:2103:17957:7077 2:N:0:CTGGAGTA+AACCGAAC
ATATTTTGCCGTTGATAAACCAGAACCATCCAAAGCTCACATGCTGACAGATCGGAAGAGCGTCGTGTAGGGAAAGAGTGTGTTCGGTTGTGTAGATCTCGGTGGTGGCCGGATCATTAAAAAAAAAAATAAAAAAGATCTTGTTGGGTAGCAGGTCTGAGGAGGTGGAGTAAGATGTGGTCGTTGGTATACATGACCAACCGCAGGGTGTACAGGTGCTGGGAGAGGAATGCAAGACTGTGACAAGTTGT
+
BCBCCFFFFFDCGGGGGGGGGGGHHHHHHHHHHHHHHHHHHHGHHHGHHHHHHHGGGGHHHGGGGEFBFGHGGGGHHHGFGHGEGFFGGGGG2@3444BFGF>>E///00/E//<03B33?3B<<<@/<>11111-<.<<11111..<::.<10..01/11.0.......</11111110<0-<./..11111:1000:...------/.-0111/00<010......./0011<0//1:01111<.1:11
@M03495:530:000000000-LYBTV:1:2103:6496:7080 2:N:0:CTGGAGTA+AACCGAAC
ATATTTTGCCGTTGTTAAAACAGCTTATCCTGACAAAACATTCGAAGTTAAAAACTAGAATGCTAAGACCACGATGTGCCTGCTAACAAAGGTAGATCTATATGTAAATTATTCATCTGTCAACTCATAGAATTATATCGTACTTGCCCCAGCAATCACGACCTGTAATGGTTTAGAGGGTTGGTTACTGTTTCTGCAAATTGATGATAGCTGTTCAGCTTCCAAAAAGATTATTGTGTTTTCTAGTGGCG
+
>11>1D@31BDAAE1FEFG1A0BA11BG1FG110110B001DF22BA/B2F211/1B1BBF1DAFGC11ABA////01211@B112B11000B111B12@FGHBF22F2F@2B22B221BF2B12F1FDEF1FF122BF/B0?/>1111///<00B11B/?///01@2>21@@FF<1FF//0//>.1<<=111==<1<1=1=00<000000=0<0<=000<0:000..;.0;0CG000////000090;.-
@M03495:530:000000000-LYBTV:1:2103:7437:7108 2:N:0:CTGGAGTA+AACCGAAC
ATATTTTGCCGTTGATAAACCAGAGGACTCAGGCTGGACCAAAGCTCACATGCTGACAGATCGGAAGAGCGTCGTGTAGGGAAAGAGTGTGTTCGGTTGTGTAGATCTCGGTGGTTGCCGGAGCAATAAAAAAAAAACAAGAGTGATGAGTGGACGCGGCTCGTACACCCACTGACGTAAGGAGGTGAAGCAGATAGAATAGAGAGAGGGACGAGTGACGTACTGAGTCTGATGTTAACAGACAACACTCA
+
BBBBBFFFFFBAGCGGGFGGGGHHHGHHHHHHHHHHGHHHGHHFHHHHHHGHHHHGHHHHHHHGFEEFFHGEGGFEGFHHFBHGFHHFGHHFFHFFFGGG?B4B4444B???EE//?02//////2@2<>><@/-@@..<//.0=000000<.0/;-----9--...0/....0;/.....//..../////9//99//9/////.......---9;//....999/9////;/////////......;//
@M03495:530:000000000-LYBTV:1:2103:18303:7113 2:N:0:CTGGAGTA+AACCGAAC
ATATTTTGCCGTTGATAAACCAGCTAATCCTGAAAAAAAAATCAAAGCTAAAAACTACAATGCTAAGACCACGATGTGACTGCTATCAAAGTTAGATATATATGTAAATTATTCATCTGTCAAATCCTAGAATTATATCATACCTGCTCCAGCAATCACGACCTGTAATGGTTTAGGGGGTTGTTCACTGTTTCTGAAAATTGAAGATAGTTGTCCAGCTTCCAAAAAGGTTATTGTGTTTTCTAGTGGTG
+
1A?1>@DDDFD1AA1FBB1F10FEFHFDDGHFA11BF0///FADAG1EGEBAGBABF11AEGG2G2FGGHFGE/?F>FGB2GF1GHFFDGHFHHGEHEGGGGHHFDG2D2FFGHEFHFHHGD2BGD1BE>GFGHFFF222F>1BD1CCGBCFBG0FF1F/C/<AGF11@FF?FGHF10C--<-C.=0DGGG0;0:00C0;0/00;::;0::0000;0/;B00CFFF....;:CFB00;9C/9B0;0009/9
@M03495:530:000000000-LYBTV:1:2103:14214:7139 2:N:0:CTGGAGTA+AACCGAAC
ATATTTTGCCGTTGATAAACCAGAGGACTCAGGCTGGACCAAAGCTCACATGCTGACAGATCGGAAGAGCGTCGTGTAGGGAAAGAGTGTGTTCGGTTGTGTAGATCTCGGGGGGCGCCGTGTCATTAAAAAAAAAAAAATGGAAGATGTTGGAGGGCGGTTGGGTCTGGGTGCGGGGTGGTGCTAGTGTGCATATGTAGAAGGTGTGAAGGAATATCGGTACATGTCAGGTTGACCGTACAAGACGACTT
+
CCCCCFFFFFDCGGGGGGGGGGHHHGHHHHHHHHHHGHHHHHHHHHHHHHHHHHHHHHGHHHHGGFGHHHGGGGGGGCGHGGHHHHG@FGHFHHGGGGGEA24?44?44?F//>----9---./1<1111B0@99-----.0000<.<1111.0/.-.-------./:////<.----<--..001101<1111111111111.<00.<:10.:0011<-<..1<1<1<</<0//00-....10//.--..
@M03495:530:000000000-LYBTV:1:2103:25910:7141 2:N:0:CTGGAGTA+AACCGAAC
ATATTTTGCCGTTGATAAACCAGTCAGGAGTCCAAAGCTCACATGCTGACAGATCGGAAGAGCGTCGTGTAGGGAAAGAGTGTGTACGGTTGTGTAGATCGCGGTGGGTTCCGTATCCTTAATAAAAATAAATGTCCATTTCTAAGGATATAATGCGCACTCCTGGCTTTAAAATTATATAAGTCAATTAGAGATAGGGTGGTATATTCGTGTTCTTCGCTGTAATGTCTTCTAATCATCTAGGCTTTATC
+
BBBBAFFFFFBAFGGGGGGGGGGHHHHHHFHHHHFGHGFHFFGHHHBHGHHHHFEFE?1EHFHGEGGEEFGFFEHHHHHGGH4G14@BEF1EE?2@@4441///?EC/?/03/?0BB3?3B33?B?32022@@2@22@2@>222>20111111111///<-00<1<0000000<0/00<0000=0000000;00000/.;.-:00;000//9.:0900..:..0900000000000900000:///9//9;
@M03495:530:000000000-LYBTV:1:2103:17577:7149 2:N:0:CTGGAGTA+AACCGAAC
ATATTTTGCCGTTGATAAACCACCCCTTCTTGCCCTCCAAAGCTCACATGCTGACAGATCGGAAGAGCGTCGTGTAGGGAAAGAGTGTGTTCGGTTGTGTAGATATCGGGGGGGGCCGGCTTCTTAAAAAAAAAGAAGATTTACATGTGTGTTGAGGTCGATGGGGGGGAAGTCGGTAGCACAGTACGAGTGAGGCAGTTGGAAATATCTGAGGGGCGATGCAGAGTGCTATGAACTGATACAGTGGTAGG
+
BBBBAFFFFFBBGGGGGGFGGGGGFGGHHHHHHFHGHGHHGHHGHHHHHHHHHHCBGHHHGGGGGHHHGFGCEFGFGHGGFHHHFHHDF?GGGGG?EEE??34?44??<//<----------;/;//://--@@.9.//:/:///////;../.;/./.9-./...----../9.--..///;.///..9..//....///9///9/;/////..----9..///9;/////////////////9/////.
@M03495:530:000000000-LYBTV:1:2103:22686:7150 2:N:0:CTGGAGTA+AACCGAAC
ATATTTTGCCGTTGATAAACCAGCTAATCCTGAAAAAAAAATCAAAGCTAAAAACTACAATGCTAAGACCACGATGTGACTGCTATCAAAGTTAGATATATATGTAAATTATTCATCTGTCAAATCCTAGAATTATATCATACCTGCTCCAGCAATCACGACCTGTAATGGTTTAGTGGGTTGTTCACTGTTTCTGAAAAATGAAGATAGTTGTCCAGCTTCCAAAAAGTTTATTGTGTTTTCTAGTGGAG
+
3>AABFFFFFB>EEGGGFFGGGHHHHHHHHHHHGHBFGFEGHHCHHHEHGGHHFAGHFFHHHFFHHHHHHHHGGGA1BGHHGHHHHFHHFFHHHEFHHHHHHHGFHHHHHHHHHHHHHHHHHHHHHHHHHGHHHHHHHHHHHHGFHEHHFFHFHHHHGHADGGGHHHHFDGGGCGGDGFHAFGDGFFFHHHHFGFHHFHHEHFF0C00;;;CHHFFHGHEGH/0;C.CEFFGGGGFFFBFGGBFGFGG.0C
@M03495:530:000000000-LYBTV:1:2103:24525:7173 2:N:0:CTGGAGTA+AACCGAAC
ATATTTTGCCGTTGATAAACCAGCTAATCCTGAAAAAAAAATCAAAGCTAAAAACTACAATGCTAAGACCACGATGTGACTGCTATCAAAGTTAGATATATATGTAAATTATTCATCTGTCAAATCCTAGAATTATATCATACCTGCTCCAGCAATCACGACCTGTAATGGTTTAGTGGGTTGTTCACTGTTTCTGAAAAATGAAGATAGTTGTCCAGCTTCCAAAAAGTTTATTGTGTTTTCTAGTGGAG
+
AAAAAF3DFBD1AEEG3FGBGAGFHHHGFHHF11FGA0/EEHHBGFFEHHHE1A/1FBEG1GGHHDGHFEGGC?CFAE2FGF0GD@FDGFGGHHHFHHHH2FFG>GFB2DGHHHFFHHHHHHBFGGFGHHHGFHHHEHHHHHFHGHHGFHHFB0FDGHG//<A?GGFHFFF11<?1F1F.>.>.FD1GBGG0DBDG0D0DGGG0=C0C0CF0GC00;/CCCGFGFF.9.09;0;FBFF9F//;00C;0.0;
@M03495:530:000000000-LYBTV:1:2103:16532:7178 2:N:0:CTGGAGTA+AACCGAAC
ATATTTTGCCGTTGATAAACCAGCTAATCCTGAAAAAAAAATCAAAGCTAAAAACTACAATGCTAAGACCACGATGTGACTGCTATCAAAGTTAGATATATATGTAAATTATTCATCTGTCAAATCCTAGAATTATATCATACCTGCTCCAGCAATCACGATCCTGGCAAACAACCTGCAGAAAAGCCAATCAAATATATTTTCACAAGAGATGGAATGTGAGGCAATAATAGAGTACAAAGGTTGAACCT
+
>A@BAFFFBFBAGGGGGFFGGFGEHGHHHHHHHBEHHGAEEGHHHHFHHFHHFFCHGGGBDHHHHFFHHGHHDEHGFBDFFHHHHHHH4GFEGHFGFGHHGHHGFFHHHGHHHHGHHHHHHHBDGFFHHHHGGHHHFHHHGHGHHHHHHHHHEHHHGHHGGHHDGHGFHCHHHGHGFHFFHGHGHHHGB/CGHH0DGHHFHFB0DGHFHFH/GC:;:GGGHHHHAEAFF0C00BF0CFFFG//BBBFBBA9
@M03495:530:000000000-LYBTV:1:2103:24106:7200 2:N:0:CTGGAGTA+AACCGAAC
ATATTTTGCCGTTGATAAACCAGGACTCAGGCTGGACCAAAGCTCACATGCTGACAGATCGGAAGAGCGTCGTGTAGGGAAAGAGTGTGTTCGGTTGTGGAGATCTCGGGGGGGGGCGTGTCATTAAAAAAAAAAAGACATGAGGGACAGATAGTGTGCGTGCATTCGCATAGGAGTGCTACACTGGGTTGTTGGTGATCTGGGGTGGGTGACGTCACAGTGGGGCAATGTCGGTCGAACTGGCGTTAGAT
+
CCDCDFFFFFCBGGGGGGGGGGHGHHHHHHFHHHGFHGHHHHBHHHHFHHHHHHHHHHFHHGGGGHHHGAEEEEHHHFGGFEHGGBFFGCEGF?FGCGE/3??33?4CA/E?-----:--./0:00:00:---:--..//0000/...../;:000000..:..:000....000//.:0000/00/.::-;.....00:000/-.---;.90.....0000/.-:-.00:099-9--..;0/.;.-..00
@M03495:530:000000000-LYBTV:1:2103:13933:7213 2:N:0:CTGGAGTA+AACCGAAC
ATATTTTGCCGTTGATAAACCAGCTAATCCTGAAAAAAAAATCAAAGCTAAAAACTACAATGCTAAGACCACGATGTGACTGCTATCAAAGTTAGATATATATGTAAATTATTCATCTGTCAAATCCTAGAATTATATCATACCTGCTCCAGCAATCACGACCTGATAATGGTTTAGTGGGTTGTTCACTGTTTCTGAAAAATGAAGATAGTTGTCCAGCTTCCAAAAAGTTTATTGTGTTTTCTAGTGGG
+
BB?ABFFFBFBAGGGGGBGGGGHGHFFHHHHHGHHHHGGGGHHGHHHFHHHBDHEHHHHHHHHHGHHHHHHHGGHGGFHHHHFHFGHHHHEGFHHHHHHHHHHHHHHHHHHHHHHHHHHHHHGGHHHHHEHHHHHHHHHHHHHHHHHHHHHHFHFHHHHGGCGGGFHHFGHHGHHGHHHAGDGCGHHGGHGGHGHHEGFFHFHHBFGBHHE0GCGG0CGHFH0:CCH.CE;CFFGE0;;;BBFBFFGGGE.
@M03495:530:000000000-LYBTV:1:2103:9065:7236 2:N:0:CTGGAGTA+AACCGAAC
ATATTTTGCCGTTGATAAACCACCCTCCCTGTGGTCGTTATCTTGCTCCTTCTGTCGTCAACGAATTTACTAATTCCAAAGCTCACATGCTGACAGATCGGAAGAGCGTCGTGTAGGGAAAGAGTGTGTTCGGTTGTGTAGATCTCGGTGGTGGCCGGGTCATTTAAAAAAAAGAGAGGTACAGACAGGTGCGGCGCAGTGTGAGTAGGGGTCGTAGATATGAAGATATACCATATGGTACGATCCGTGTG
+
AABBCFFFFFCCGGGGGGGGGGGGGHHGGHHHGHHHGGGHHHHHFHHHHHHHHGHHGGFHEHGGGHHHEHHHHHHHHGHGHHHHHHHGFHHHHHGHHHHFGGGGHHGGGGEGGHHHHGHHHHHHHHHHFCBDGGGGAD22@22@FHGE/?<///<0---.-.00000000-::.;//..;00000./;.9/0---9---.////;;///....-9...////:///////////////;/9:.........
@M03495:530:000000000-LYBTV:1:2103:20379:7240 2:N:0:CTGGAGTA+AACCGAAC
ATATTTTGCCGTTGATAAACCAGGACTCAGGCTGGACCAAAGCTCACATGCTGACAGATCGGAAGAGCGTCGTGTAGGGAAAGAGTGTGTTCGGTTGTGTAGATCTCGGCGGGCGCCGGATCATTATAAAAAAAAAGAATCACCGACGAGGCCGGGTCGCGGCTGGGTAGAGGGCTGGCGGTAGGCGCAGCGCTGGTACTCTGCGTGCCACCTGAGTGCGTCTAGGCCGCACTACTATGAGAGATCGATCT
+
CCCCBFFFFFCBGGGGGGGGGGHGHHHHHGGHHHGFHG2EHHCFHHHHHGHHGHHGFEHHHGGGGFHEGFGGEFHHHHE?GGH3EG@@FF3FECEDGGGF4F44BFB?A/<///>-><--.<<00=000000:;-99..000//.----9--.--9.----9---..//.///.....9---.../:------.--9////:/:-....//9./9B/9/9.-..////--:--/////;////.//;....
@M03495:530:000000000-LYBTV:1:2103:23649:7253 2:N:0:CTGGAGTA+AACCGAAC
ATATTTTGCCGTTGATAAACCAGCTAATCCTGAAAAAAAAATCAAAGCTCACATGCTGACAGATCGGAAGAGCGTCGTGTAGGGAAAGAGTGTGTTCGGTTGTGTAGATCTCGGTGGTCGGCGTTGCATTAAAAAAAAAAAGAGGGGCAGGAGACGATGCGGCCAGGTGTATCGATACATACGATGCGACTATGTGCTCGCTCGGCGTGTGAGACGAGCGAGTGCGGTAGTAAGAGTACATCACTGCTTGC
+
AABBAFFDFFBAGGGGGCGGGGHGHHGHHHHHHGHHHGGGGHFHHGHGHHGHHHFHHH5FFHFHHHGGGGGHHGGGF@E1FHHGBGHGGHBF4F0B4/EGFGGGGHHB33B3??<BC/<///</>//BBF1111<--<?--.;/..---.-.9...:...-:---;.;/////....9/://.....9.---/://///.-..-9::--..////;------:./-99..;;////99;/:///9//9//:
@M03495:530:000000000-LYBTV:1:2103:14101:7266 2:N:0:CTGGAGTA+AACCGAAC
ATATTTTGCCGTTGATAAACCAGGACTCAGGCTGGACCAAAGCTCACATGCTGACAGATCGGAAGAGCGTCGTGTAGGGAAAGAGTGTGTTCGGTTGTGTAGATCTCGGGGGGTGGCGGGTCAGTGTGAAGAAAAAGGTGGGGTTAGGAGGGAGCGCGTGAGGTGAGAGCAGAAATAGGTAGCAATGGCGTGCAGCGTGATACTGGTGAAGGTGTGGCTGGTACACGACACAGGGAGGGGCGCAGAGTCGC
+
BBBBAFFFBFDACAGGGGGGBGHAGEGHHHFHHH?HFFGDEHCFGFHGFFHBFHCHHGHGHDAAEHHBEG?>0E?GFFE?GAGGFFFHH1FGFGFEG/E?GG44444??///--;-.;----:.//////////....:/.--9-;../9.9.;.----9.../9/.//.////://;9//9//;///;-.-..//9.:.//:;///9///99//.....;/////.---99.....----;-;9-;//--
@M03495:530:000000000-LYBTV:1:2103:20554:7269 2:N:0:CTGGAGTA+AACCGAAC
ATATTTTGCCGTTGATAAACCACCCTCCCTGTGGTCGTTATCTTGCTCCTTCTGTCGTCAACGAATTTACTAATTCCAAAGCTCACATGCTGACAGATCGGAAGAGCGTCGTGTAGGGAAAGAGTGTGTTCGGTTGTGTAGAGCTCGGTGGTGGCGGTATCATGTAAAAAAAAAGAGGTGAAGTGGACGCTTGGCCGGCTGACACTGAGGTGAAAACGTGAGATGGATCATGGCGGTGATAGGTGTGCGCC
+
ABBBBFFFFFCCGGGGGGGGGGGGGHHGGHHHHHGHGGGHHHHHFHHHGHHHHHHHGGFHGHGGGHHHHHHHHHHHHHHHHHHHHHGHFHHHHHHHHHFHGGGGHHHGGGGFGHHHHGHHHHEHHHFGGHHGGGGGGGG2@222>1?@/?///<0---.<0<=0000000;---;./.0:00;00009--.;:./0----;./00:000./.0009/-....0000/00.:00.--9-.;00/;00.0:-.
@M03495:530:000000000-LYBTV:1:2103:19018:7289 2:N:0:CTGGAGTA+AACCGAAC
ATATTTTGCCGTTGATAAACCAGGACTCAGGCTGGACCAAAGCTCACATGCTGACAGATCGGAAGAGCGTCGTGTAGGGAAAGAGTGTGTTCGGTTGTGTAGATCTCGGTGGGGGCCGGATCATTAAAAAAGAAAAAAAGGCTCAGAATCGTTCGCGTAGAAGTGGTGATATTGATGAATAGCATCGATCGTGATCGCTGGTCATGCACACTGTAGCTGGAGAGCTATCTTCTGTGATGACCTTGTGACGT
+
1>AA1FD@1DDAE1EGGGGFF0GFHH0FGHHHHHGFHHHEHFBGFFHHHHHGHFGFGGDGEFEGGFGHGFFEEEGHHHGFHHHFFGHHHGHGGGFGGGGGG122>220/////////////<0<@1111?@.<00<0--.../.:/0000.;...::---.000000.000000000090000000.;-----9//-----///;/////-////////---/;-/;//////////////////9///--
@M03495:530:000000000-LYBTV:1:2103:19359:7300 2:N:0:CTGGAGTA+AACCGAAC
ATATTTTGCCGTTGATAAACCAGGGACTCAGGCTGGACCAAAGCTCACATGCTGACAGATCGGAAGAGCGTCGTGTAGGGAAAGAGTGTGTTCGGTTGTGTAGATCTCGGTGGTCGGCGGATCATTAAAAAAAAAAAATGGCGCAAGTATACAAGCGCATTGCATGCACACGCTCAAGTGTTGCGGTTGCCCGTAGCATGATCCAAATGGCTCGTAACTCCGCTGACGATACATGTAAGATGATGAGAGCG
+
CCCCCFFFFFCAGGGGGGGGGGHGGGGHHHHHHHH?CHHHHHHHGHHHHHHHHHFHHHFHFHGDEGHHHGEFG>EHHHHG3FEFFHGGHHBGFGGFGGGG24344444???/E<3</>////<0111F1DGDCC<---.00/-.9--;0009000..--..0000900//.--...///;//./--.--.//.--../;///99/////////--;..///:..-./..;.-://///9/////9////9-
@M03495:530:000000000-LYBTV:1:2103:20200:7305 2:N:0:CTGGAGTA+AACCGAAC
ATATTTTGCCGTTGATAAACCAGCTAATCCTGAAAAAAAAATCAAAGCTAAAAACTACAATGCTAAGACCACGATGTGACTGCTATCAAAGTTAGATATATATGTAAATTATTCATCTGTCAAATCCTAGAATTATATCATACCTGCTCCAGCAATCACGACCTGATACTGGTTTAGTGGGTTGTTCACTGTTTCTGAAAAATGAAGATAGTTGTCCAGCTTCCAAAAAGTTTATTGTGTTTTCTAGTGGG
+
11>?>@DFFFDAAE1FGFGFBEHCFHHHHHHHHGB1FEAEEG1F1FFGFFEGFFGHFB1EFDFHGGHHHHHGGCHGFFEFHFFH1B>EDFFGGGGGFHGGFFHHFGGHHGHHFFGFHHFHEHHHFHEFHHEFHHHEGB2>GGHHGHHHFHGFHHF1GCGGGCGGEFGG1?<<?GGG11FFCCF-CFHHGHHHEHHFFF0<G<CG00C00;00:;C0CCF/0:G/00;:EB0;00;009C9BFE0;BFGGF.
@M03495:530:000000000-LYBTV:1:2103:6202:7310 2:N:0:CTGGAGTA+AACCGAAC
ATATTTTGCCGTTGATAAACCAGCTAATCCTGAAAAAAAAATCAAAGCTAAAAACTACAATGCTAAGACCACGATGTGACTGCTATCAAAGTTAGATATATATGTAAATTATTCATCTGTCAAATCCTAGAATTATATCATACCTGCTCCAGCAATCACGACCTGTAATGGTTTAGTGGGTTGTTCACTGTTTCTGAAAAATGAAGATAGTTGTCCAGCTTCCAAAAAGTTTATTGTGTTTTCTAGTGGTG
+
>AAAAFFFFFDBGGAGGGGG4GGCGHHHHHHFFCFFHGGGGHGFGHFEHHHBGFEGHBHHHHHHHHGGFHHHGGHEBGHFGHHHHGFHHFHHFHBFHHFHHGGHFHHHHHHHHHHHFHFHHGHFHFHHFHHHHHHHHHHHHGFGFH0GHHHGHFHHHHHCEG?EFGHHHHGHHGHGHEFHEAFGHFFHHFHHHGHHGFFH.CGBDGCBGGHHGHHECF/;CFCG0GEA?0BBBF0BFBF/CF0CFFCB?0:
@M03495:530:000000000-LYBTV:1:2103:14614:7322 2:N:0:CTGGAGTA+AACCGAAC
ATATTTTGCCGTTGATAAACCAGCTAATCCTGAAAAAAAAATCAAAGCTAAAAACTACAATGCTAAGACCACGATGTGACTGCTATCAAAGTTAGATATATATGTAAATTATTCATCTGTCAAATCCTAGAATTATATCATACCTGCTCCAGCAATCACGACCTGTAATGGTTTAGTGGGTTGTTCACTGTTTCTGAAAAATGAAGATAGTTGTCCAGCTTCCAAAAAGTTTATTGTGTTTTCTAGTGGAG
+
AA@AAFFFFFBAGAGFFGGGGGHGGCHGFFHHGFHB2E?EFHHHHHHHHFGGGFGHHFFGHHHHH5GHHHHHGEHGFHFHHHHHHFHHHGHHHHHHHHGHHFHG4BFHHHHHHHGHHHHHHHH4FFFHHGHHGHHGHHDDGFF2DHHFHHGEHFGHCFFGGCCGHHHGFHB?FGHHFGHFGGCDGGHHHFDGFFHHFH0GCFHDD:GHGG0:GHHEBGFFHFHBF0.999000BFB0;C/CFFFFGBF.FF
@M03495:530:000000000-LYBTV:1:2103:7401:7327 2:N:0:CTGGAGTA+AACCGAAC
ATATTTTGCCGTTGATAAACCAGGGACTCAGGCTGGACCAAAGCTCACATGCTGACAGATCGGAAGAGCGTCGTGTTAGGGAAAGAGTGTGTTCGGTTGTGTAGATCTCGGTGGGCGCCGGATCATTAAAAAAAAAAAAAGTAGAAGAGTGGGGGTGGGGGGGTAGCGAGATCAAGATGGAGATGTAGGATTGCGAGGTATGGGTAATTAGGTTCGGTGTATGAGTGACACAGAGTGTGGTGCTGTGATGA
+
CCCCBFFFFFDCGGGGGGGGGGHGGGGHHHHHHHHGHHHHHHHHHHGHHHHHHHHHGHHHHHGGGGHGHGFGG>EGHHHHHHHHGGHGHHHHFHGGEFGEE?FB44D4DGF//E//>/<B////?=1??1?FC>--<@--;:000000.00..--;-----;-9:.0---;.000:0000/:0/00000000/09---.0:0/:/0/::000000--...:0000000000/.0/0000./.0;00/:;00
@M03495:530:000000000-LYBTV:1:2103:13096:7337 2:N:0:CTGGAGTA+AACCGAAC
ATATTTTGCCGTTGATAAACCAGCTAATTCCAAAGCTCACATGCTGACAGATCGGAAGAGCGTCGTGTAGGGAAAGAGTGTGTTCGGTTGTGGAGATCTCGGGGGTCGCCGTATCATTAAAAAAAAAAAAGAAAAAGAGTAGGGTAGTGGTAGAGCACGTGACTGGTGTGGACTCAGAGAGCATCAGGAGGAATATGTATGTGTCTGAGTAGAAAGGATGTGCTGTTGACGACTGCGCAGCATACGTCGTG
+
BCCBAFFFFFCCGGGGGGGGGGHHGGHHGHHHHHHHHHHHHHHHHHHHGHGHHHGGGGHGHGGGGEFFGHHGFGHHHHGHHHBFGGGGGGFE1@?3334@0?//E////////?0FG11==11--@---:...//.../000:.//.;/.0000000.-::..0:.0/...000/00;0/.90000000.../:000000:00:000000000000./;::000;00000..-../;-9--.000.0.--.
@M03495:530:000000000-LYBTV:1:2103:10513:7339 2:N:0:CTGGAGTA+AACCGAAC
ATATTTTGCCGTTGATAAACCAGCTAATCCTGAAAAAAAAATCAAAGCTAAAAACTACAATGCTAAGACCACGATGTGACTGCTATCAAAGTTAGATATATATGTAAATTATTCATCTGTCAAATCCTAGAATTATATCATACCTGCTCCAGCAATCACGACCTGTAATGGTTTAGTGGGTTGTTCACTGTTTCTGAAAAATGAAGATAGTTGTCCAGCTTCCAAAAAGTTTATTGTGTTTTCTAGTGGAG
+
>AAAAFBDDFBAGGGGGCFFCGHGGHHHHHHHAEBFGF?20FGHHHHHHEHEFFA353F3FFGF5F3GG2GHG?EFGFBGDDGFGFHFBDHFFHHHFEFGFHHHDDG4EFHHHF4FGFHGHHGHGFHGHHHHHHEHHHHHHHBGHHGHFFHHEGFBGFHCGGGDHGH11F1??0<1>FGHDACEGH1D0GGHB0DGB0DGFED0GC0C:<0CHGGHFHEHB0/;CGCED00;0CFFFB99;/CFBGBB.0;
@M03495:530:000000000-LYBTV:1:2103:8261:7347 2:N:0:CTGGAGTA+AACCGAAC
ATATTTTGCCGTTGATAAACCACCCTCCCTGTATTCCAAAGCTCACATGCTGACAGATCGGAAGAGCGTCGTGTAGGGAAAGAGTGTGTTCGGTTGTGTAGATCTCGGCGGGCGCCGGATCATTAAAAAAAAAAAAAAGAACGCTAACGGTGGTAGAAAGCTCAGGCTAGATTAAGGGAAGTGACGGCGTTACATAGTGTTTGCGGTAGACTGCGTACTCGACCAGAACACACAATGATGCTGCAACCAGG
+
BCCC@FFFFFCAEEGGGGGGGGGGGHHGGHHHHHHHHHHHHHHHHHHHHGHHGHHHHHBGGGGGFHGGAEEEGGFGHG?GHHGGGHFHF3GEGFGGGGF434BB4FCF/>B////----.-<0000000-A-@--;--......:..;.9..../////////////././//////....;//:.-----..//9/9//9.//--:..//9/9...:./..---.././.....////////////..;.
@M03495:530:000000000-LYBTV:1:2103:27091:7379 2:N:0:CTGGAGTA+AACCGAAC
ATATTTTGCCGTTGATAAACCAGCTAATCCTGAAAAAAAAATCAAAGCTAAAAACTACAATGCAAAGACCACGATGTGACTGCTATCAAAGTTAGATATATATGTAAATTATTCATCTGTCAAATCCTAGAATTATATCATACCTGCTCCAGCAATCACGACCTGTAATGTTTTAGTGGGTTGTTCACTGTTTCTGAAAATTGAAGATGGTTGTCCAGCTTCCAAAAAGTTTATTGGGTTTTCTAGTGGAG
+
1>1AAFF31D1AE1FGG31B1GHH1FFGF33ED11AAEA/AG1BFB1FFGD1F1/1BA1AD11111>FGG0GA/F/0@F@G1F1120B2111FF2122BB2BB2B2>DGGFGGFGH2FFFBG2B>B<FFDFBFGFFEG2FGG1FGFG1DC11000@111?//<?01?<1@111?101>GE.FC.F110=0D0=0D0D00D0<G00DB00;;0::0:0;/<G0:000..9:9000090.99.;;000;CF0:
@M03495:530:000000000-LYBTV:1:2103:22024:7405 2:N:0:CTGGAGTA+AACCGAAC
ATATTTTGCCGTTGATAAACCACCCTCCCTGTGGTCGTTATCTTGCTCCTTCTGTCGTCAACACTAATTCCAAAGGAGGAGTATGTTGTTTTTGGAATTTAAGGTAATTGTTGGCTCTAACTGCCATAGCAATGTCACAACCACTTCTTGCCCTCCAAAGCTCACATGCTGACAGATCGGAAGAGCGTCGTGTAGGGAAAGAGTGTGTTCGGGTGTGGAGATTGCGGTGGTGGCGGGGTCGATGATTGAGA
+
BBBBBFFFFFBAGGCGFGGFGGGGGHHGGHHHGGHFEEGHHHHHHGHHFHHHHBFGFFFHGHHFFH3GGHHFH5FFBGG>EFGHHHHHHGHHGGGHHHFHGGHHBGHHHHHHHGHHHHHEHFGHFEDGFHHFFHHHFFFGDGFEHFGFGDFGHHHGHFGHBHHGHCFHGHHHHHHBBGEG.>E0FBCADFCD<CFHA/:GFBHGGCC;::EC.;@FA.0.//;00;@.=;..;.-;---.--./////:/.
@M03495:530:000000000-LYBTV:1:2103:14893:7405 2:N:0:CTGGAGTA+AACCGAAC
ATATTTTGCCGTTGATAAACCAGGACTCAGGCTGGACCAAAGCTCACATGCTGACAGATCGGAAGAGCGTCGTGTAGGGAAAGAGTGTGTTCGGTTGTGTAGATCTCGGTGGTCGCCGGGTCATTAAAGAAAAAAAGCGAGAGGAGATAGGGTTGATGTCGGGGGTGAGCAATCTGATGCATAGAGACTATTGGCAGGAGTTAGAGTGAGCGATTGAGTGGTGTGATCCATATACACATGGTCGTTCTAGA
+
ACCBBFFFFFCCGGGGGGGGGGHGHHHHHHGHHHGHHHGHHHHHHHHHHHHGHGHHHHHHHGGGGAGFGGGFEFHHHHGFHHHGHFG4FFGHDFFFGGGGBD444440??<//3//////?/0@@F2>2?C0FAF-.0.>---..../00<./.::00;0.----9-9.00/00:0000000000:0/000000/0.-.9//0:0;00000--...0090.:...0:B000000000000/09--.;.;00
@M03495:530:000000000-LYBTV:1:2103:20553:7424 2:N:0:CTGGAGTA+AACCGAAC
ATATTTTGCCGTTGATAAACCAGCTAATCCTGAAAAAAAAATCAAAGCTAAAAACTACAATGCTAAGACCACGATGTGACTGCTATCAAAGTTAGATATATATGTAAATTATTCATCTGTCAAATCCTAGAATTATATCATACCTGCTCCAGCAATCACGACCTGTAATGGTTTAGTGGGTTGTTCACTGTTTCTGAAAAATGAAGATAGTTGTCCAGCTTCCAAAAAGTTTATTGTGTTTTCTAGTGGAG
+
3AABB5DDFFBBGGGGGGGGGGCHHHHHHGHHHHFHHEGGGHHHHHFHHGHHGHGGHHGHHGHHHFHHHGGHG?GGHHGGHGHFHFGHHGHGGHFGHGHGHHHHEFHFHGFHHGHGFHHHHFHHGFHGHGEHHGFHFHHHHGGHGFGHBF1FHHFHGEFG?CCDFG<<1FG<GHGH1DFH.FDGEF1GHH<GGFGGFHBFGGHDHCCGHHHHGFHFFHHGH0CF0;:?CCFFGFGGBFBBF/CFGGFFGGC
@M03495:530:000000000-LYBTV:1:2103:23333:7442 2:N:0:CTGGAGTA+AACCGAAC
ATATTTTGCCGTTGATAAACCAGCTAATCCTGAAAAAAAAATCAAAGCTAAAAACTACAATGCTAAGACCACGATGTGACTGCTATCAAAGTTAGATATATATGTAAATTATTCATCTGTCAAATCCTAGAATTATATCATACCTGCTCCAGCAATCACGACCTGTAATGGTTTAGTGGGTTGTTCACTGTTTCTGAAAAATGAAGATAGTTGTCCAGCTTCCAAAAAGTTTATTGTGTTTTCTAGTGGAG
+
3ABBBFFFFFBAECFGGF5GCEHHGGHHHHHFFFHHCEGGGHGHHHEHHHHFHFEHHHFGFFEHHHHGHCGHGGHGGFHFHGBHFHHHHHHHHHGHHHHHGHHGGHHHHHHHHHFHHHGHHGFFHHHHHHHHHHHHHHHHHHHHEHHGHHFBBGFHGHFGGGGDHGDDDFF?GFHH<GGHGGGEFHGHGHHHGHHHG00D.CD00;::0CGCHHF00C/C0CC:CCEFCBBFGGGEFB/9990FBBCB?0C
@M03495:530:000000000-LYBTV:1:2103:6240:7477 2:N:0:CTGGAGTA+AACCGAAC
ATATTTTGCCGTTGATAAACCAGCTAATCCTGAAAAAAAAATCAAAGCTAAAAACTACAATGCTAAGACCACGATGTGACTGCTATCAAAGTTAGATATATATGTAAATTATTCATCTGTCAAATCCTAGAATTATATCATACCTGCTCCAGCAATCACGACCTGTAATGGTTTAGTGGGTTGTTCACTGTTTCTGAAAAATGAAGATAGTTGTCCAGCTTCCAAAAAGTTTATTGTGTTTTCTAGTGGAG
+
AAAAAFFFFFBAGGGFGFGGGGHHFHHHHHHHHHHHHGGGGHGFHGHFHFHHHH?CGGHHHHHHHDBHGBGHEGGGGFHDGGHHHHGHHHHFGHGHFGFHHHHHGHHHHHHHHHHHGHGHHHHGHHHFGFHGHHFGHHEHFGHBHHHHHHHHHFGGFGHGGGGGHHFFFGBFGFHHDFFHGGGGEHHFBFHHHDDGGHHHHGHFFBCF00CCFGHHHG/CCGCC;GCGGFGGGGGGGGFGEFFGFGFFF0A
@M03495:530:000000000-LYBTV:1:2103:8550:7478 2:N:0:CTGGAGTA+AACCGAAC
ATATTTTGCCGTTGATAAACCAGCTAATCCTGAAAAAAAAATCAAAGCTAAAAACTACAATGCTAAGACCACGATGTGACTGCTATCAAAGTTAGATATATATGTAAATTATTCATCTGTCAAATCCTAGAATTATATCATACCTGCTCCAGCAATCACGACCTGTAATGGTTTAGTGGGTTGTTCACTGTTTCTGAAAAATGAAGATAGTTGTCCAGCTTCCAAAAAGTTTATTGTGTTTTCTAGTGGAG
+
AABBBFFFFFCBGGGGGCFFGGGHHHHHHGHHFHHHHGGCGHHGHHHHHHHHHHGHHHHHHHHHHFHHHFHHGGHGHHHHHHGHHHGGGDHHGHHHHHHGHHHGHHHHHHHHHHHHGHHHHHEHHHHHFHHGHHHHHHHHHHGGFHHHFHFHHHHHHHHGGGFGGHFHGHHHHHHFFGHG.F@CGHHHHHHHHHHHHEHGHHHHGEHHHHGGHHHFGG/CGGHGCCCFFBFGGGFBFFFBFFFGGFFG?9A
@M03495:530:000000000-LYBTV:1:2103:16351:7493 2:N:0:CTGGAGTA+AACCGAAC
ATATTTTGCCGTTGATAAACCACCCTCCCTGTGGTCGTTATCTTGCTCCTTCTGTCGTCAACGAATTTACTAATTCCAAAGCTCACATGCTGACAGATCGGAAGAGCGTCGTGTAGGGAAAGAGTGTGTTCGGTTGTGTAGATCTCGGCGGGGGGCGTGTCATTATAAAAAAAAAGAGGTATAGTATCGGTTTGGGGCTACTGAGTACAGGTGTCGAGCTGGTATGCAGTCTATGATGATGTATGTATCGG
+
AB@BBFFFFFBAGEFGGGGGGGGGGHHGGHHHHHFGGGGHHHHHBGHFHHHHHEHHGGGHFHGGGHHHGHHHHHHHHHHHFHHHHHHHHHHGBHHHHHHHGEGGGHGGGGGGGGHGHGCGEHFHHHFHBGHFCGGGGG22>2@2F2?//<------99-./0:00000000;:-9..:.900009000.-;.....-.-./0009;0000/0900.;9;.;//0090000000000990:0;0900000:;
@M03495:530:000000000-LYBTV:1:2103:8270:7529 2:N:0:CTGGAGTA+AACCGAAC
ATATTTTGCCGTTGATAAACCAGGGACTCAGGCTGGACCAAAGCTCACATGCTGACAGATCGGAAGAGCGTCGTGTAGGGAAAGAGTGTGTTCGGTTGTGTAGATCTCGGTGGGGGCCGTATCATTAAAAAAAAAAAAATCATCGCAATGTCAGAGAGAGTAATACCGTCCAGAAGATGTGAAACACGTGCAAACGACTAGTGCATATGCAAACTGATTGGCTCAGGTCTGCACGTGAGCATACTACGACC
+
CCDDCFFFFFCCGGGGGGGGGGHGGGGHHHHHHHHGGHHHHHHHHHHHHHHHHHHHHHFHHGGEFGHHHGEGGEEHHHHGGHHHHHHHGG1FGGGGGGEG24344BDF0//<E////////001=?111DG?F@-C---.00000...;0000000/...0000000.....00/0000000000/......00...-.-0:00090900000.000009.9000//990/000.;...00090009..;-
@M03495:530:000000000-LYBTV:1:2103:22694:7538 2:N:0:CTGGAGTA+AACCGAAC
ATATTTTGCCGTTGATAAACCAGCTAATCCTGAAAAAAAAATCAAAGCTCACATGCTGACAGATCGGAAGAGCGTCGTGTAGGGAAAGAGTGTGTTCGGTTGTGTAGATCTCGGTGGTCGCCGGGGCATTAAAAAAAAAATAGATAAAGAATGTGTGATGGTTGCTATGGTGTTCGTATGGCTGTGGTGTGGTGTTTTGTAAGGGAGTGGAGGGTTGCACGCGTTGATGTTACAACGCGATGAGATCTGTG
+
BCCCCFFFFFCAGGGGGGGGGGHHHHHHHHHHHHHHHGGGGHGHHHHHHHHHHHHHHHHHHHHHHHGGGGGHHCEFGEEGHHGG3GGGCGGH4?BBGFGGGGGF2BB33DFDGFA?D/2///////<-0>111<D-@--:.;000000;0.00009.000000..9000000:.0../9//:/../;/.;../.9;//./0000...;..0..-9.-.00.---;-.00;0;0000-;;--.000000099
@M03495:530:000000000-LYBTV:1:2103:9692:7544 2:N:0:CTGGAGTA+AACCGAAC
ATATTTTGCCGTTGATAAACCAGCTAATCCTGAAAAAAAAATCAAAGCTAAAAACTACAATGCTACGACCACGATGTGCCTGCTATCAAAGTTAGATATATATGTAAATTATTCATCTGTCAAATCCTAGAATTATATCATACCTGCTCCAGCAATCACGACCTGTAATGGTTTAGTGGGTTGTTCACTGTTTCTGAAAAATGCAGATCGTTGTCCAGCTTCCAAAAAGATTATTGTGTTTTCTAGTGGAG
+
A1>A?D331BDACGAFG3AA10ABGH131FFHBCBGH?//AB11BF10BAG111BA1FCG1FG2@1/>>/>/>//?B12BFFHB1F022@1FG22GDBG22FED>2E2>GGFHDGFDDFHHF2GDFFHH1BFHFHGDDDDFDGCDGEGFFGHHHBGHFFEF//AFF11=GBD1FFHHHGHEFGGHHHGHHHH0<DG000<:CF0:CG0/C/:CC000;B00CBFFG.AB.99FFF000//C/99BBBB?F.
@M03495:530:000000000-LYBTV:1:2103:14963:7570 2:N:0:CTGGAGTA+AACCGAAC
ATATTTTGCCGTTGATAAACCACCCTCCCTGTGGTCGTTATCTTGCTCCTTCTGTCGTCAACGAATTTACTAATTCCAAAGCTCACATGCTGACAGATCGGAAGAGCGTCGTGTAGGGAAAGAGTGTGTTCGGTTGTGTAGATCTCGGTGGGGGGCGGGTCATTAAAAAAAAAATAAGGGAGAGTACAGTGTGGGATGGCGTGGTAGACTCTGTATATGAGTGGCGGCTTTATATGTACTATTGAGCGATG
+
CCCDDFFFFFCAEEGGGGGGGGGGGHHGGHHHHHHHGGGHHHHHHHHHGHHHHHHHGGFHGHGGGCGHHHHGHHHHHHHGHHHHHHHHHHHGHHHHHHHHGGGGEGHGGGGGGHGGHGGHHFBGGHHHF2FGGGGGGG=>B22DFGA//?//---------;BB000009:@--.0000.....;00000090..90../:A--.000000000000:00000..-----/00000;00000;009:=-..
@M03495:530:000000000-LYBTV:1:2103:27220:7587 2:N:0:CTGGAGTA+AACCGAAC
ATATTTTGCCGTTGATAAACCAGCTAATTCCAAAGCTCACATGCTGACAGATCGGAAGAGCGTCGTGTAGGGAAAGAGTGTGTTCGGTTGAGTAGAGCTAGGTGGTCGCCGGTGAACTAAAAATAAATATTTTGAAGATGGAGGGGGCGAAGAAATCGAGCATGAGGTCGCGACTCTGGTGGGCGGCGCGTGGTTAGGCAGTTAGAAAGGGGAGTTCGGAAGGTGGTCGTGAGGGCGCTGGGTGAGCTGGA
+
3AABBFFFFFBBFGGGGFGGFGHGBGHGGHGGFGH2F33FGFBBEGHGFFGFFHGEFFFFGG1BA0BFBGFFGEGG3G5BDG13BEEE1E33B@343433@B3B?/3///</<//22B2222B023>2222@@2/22222@2?///<<<<--.:/00..:.-:C00//;-;----.0;90/:-.;--9--9--9./..//.;//9////..-.;9//.-....//9./--./;9A.;----./...///9.
@M03495:530:000000000-LYBTV:1:2103:13248:7595 2:N:0:CTGGAGTA+AACCGAAC
ATATTTTGCCGTTGATAAACCAGCTAATCCTGAAAAAAAAATCAAAGCTAAAAACTACAATGCTAAGACCACGATGTGACTGCTATCAAAGTTAGATATATATGTAAATTATTCATCTGTCAAATCCTAGAATTATATCATACCTGCTCCAGCAATCACGACCTGTAATGGTTTAGTGGGTTGTTCACTGTTTCTGAAAAATGAAGATAGTTGTCCAGCTTCCAAAAAGTTTATTGTGTTTTCTAGTGGAG
+
AAABAFFFFFB?EAGGGGGGGGHHHBHHHHHHHGHFHGGFGHHHHHHHHHHHHHFFGHHHHGFHGFHHHFGHGGHGHGFFHHEFFGCHHHHHGHHHHHHHHHHHHHHHHHHHHFGHHHGHHHHHHHHHHHHHHHHHHHHHHHHEFGHHHHGFHGHGFFHGGGGGHGHHHHHHHGHFFGFCAF-<GFGHHHHHHHHHHGHF.GHHFFCHGFGFHFFFFHHHGHHHHHH..;CFGFB9CF9FFB9BFBBFFBE
@M03495:530:000000000-LYBTV:1:2103:18475:7619 2:N:0:CTGGAGTA+AACCGAAC
ATATTTTGCCGTTGATAAACCAGCTAATCCTGAAAAAAAAATCAAAGCTAAAAACTACAATGCTAAGACCACGATGTGACTGCTATCAAAGTTAGATATATATGTAAATTATTCATCTGTCAAATCCTAGAATTATATCATACCTGCTCCAGCAATCACGACCTGTAATGGTTTAGTGGGTTGTTCACTGTTTCTGAAAAATGAAGATAGTTGTCCAGCTTCCAAAAAGTTTATTGTGTTTTCTAGTGGAG
+
AA>AAFFFFFCBGGGGGGGGGGHHHHHGHHHGHHHHHGGGGHHFHHFHHH5GGHGGHHHHHHHHHFHHHHHHDCGGFFHFHFGHHHFHHHHBGHHGHFHFHHHHFHHHHHHHHHHHHHHHHHHHHHGHHFHGHHHHHGHHHHHFHHEHHGHHGG2GHHHGGGGGHHHGHHF?FHHHFHEHDGFGHFFDGHHGBFHHGHHHFHHHHHHGFHFHFHFHCGFFFFHHH0CEEBFGFGFFCFFGGGGGGGGGF0C
@M03495:530:000000000-LYBTV:1:2103:4408:7622 2:N:0:CTGGAGTA+AACCGAAC
ATATTTTGCCGTTGATAAACCAGCTAATCCTGAAAAAAAAATCAAAGCTAAAAACTACAATGCTAAGACCACGATGTGACTGCTATCAAAGTTAGATATATATGTAAATTATTCATCTGTCAAATCCTAGAATTATATCATACCTGCTCCAGCAATCACGACCTGTAATGGTTTAGTGGGTTGTTCACTGTTTCTGAAAAATGAAGATAGTTGTCCAGCTTCCAAACAGTTTATTGTGTTTTCTAGTGGCG
+
1>AA?F3311>>111BFD1110FCGGGAFGFHDBG1EEGGGHGHGHHHHHHEFGEFGF1FFGFFHHHHBGHHCEFFE1G2F1FGGBHHBGHGHHHEHFHHHHHHHGGHHHGHHHHHHHHHHGGFHHEHHGFGHGFHHHHGGHHHHHGFHFHHFH0@CGGGCGGGCG1@GGH?GFHH=GFHEG-<FFHHGFHGFHHFH00=GGG<0CGFCG:GFFCGBGFCGBGHCC.;;0BF0C9FBFFF/B0;0CC0..;
@M03495:530:000000000-LYBTV:1:2103:22179:7667 2:N:0:CTGGAGTA+AACCGACC
ATATTTTGCCGTTGATAAACCACCCTCCCTGTGGTCGTTATCTTGCTCCTTCTGTCGTCAACACTAATTCCAAAGGAGGAGTATGTTGTTTTTGGAATTTAAGGTAATTGTTGGCTCTAACTGCCATAGCAATGTCACAACCACTTCTTGCCCTCCAAAGCTCACATGCTGACAGATCGGAAGAGCGTCGTGTAGGGAAAGAGTGTGGTCGGTTGTGTAGGGGTGGGGGGGGGCGGGAGCATGTGAGCAGG
+
BBCCCFFFFFCBGGGGGGGGGGGGGHHGGHHHHHHHGGGHHHHHHHHHHHHHHHHHGGGHGHHGHHHHHHHHHHGHFHGAEGGFHHHHHHHHGGGHHHGHHHHHGGHHHHHHHHGHHHHHHHHGFHHHGHHHHHHHHHHHGGGGHHHHHHHHHHHGEHGGHHHHHEGHHHHHHHHFHHHGEFDGHGGEEFFD.GHHGCGEG<G<G<CEC0AF?A?.<<000..<--------<-<;---..<00:0000/.
@M03495:530:000000000-LYBTV:1:2103:4873:7677 2:N:0:CTGGAGTA+AACCGAAC
ATATTTTGCCGTTGATAAACCACCCTCCCTGTGGTCGTTATCTTGCTCCTTCTGTCGTCAACGAATTTACTAATCCAAAGCTCACATGCTGACAGATCGGAAGAGCGTCGTGTAGGGAAAGAGTGTGTTCGGTTGTGTAGATCTCGGGGGGCGGCGTATCATTAAAAAAAAAAAAAATTGAGACTGAAGTGTGTAGACGGAGGTGATAACTAGATATACAGTAGAGCAGTTTGGCGTAGACTACGGAGCGG
+
BCCCBFFFFFCCGGGGGGGGGGGGGHHGGHHHHHGHGGGHHHHHHHHHHHHHHHHHGGFHDHGGGHHHHHHHGHHFHHHHHHHHHHHHHHHHHHHHHHHGGGGHHGGGGGGGHHHHGHHHHFHHHGHCGBFGFCD??2>F2>>@2?F/>E-----<--..0<:B000<--------9.0000.000000<0<0.0000....-.<0000000000:000000000000/00<0.09.--.0:0/<...---
@M03495:530:000000000-LYBTV:1:2103:15024:7689 2:N:0:CTGGAGTA+AACCGAAC
ATATTTTGCCGTTGATAAACCAGCTAATCCTGAAAAAAAAATCAAAGCTAAAAACTACAATGCTAAGACCACGATGTGACTGCTATCAAAGTTAGATATATATGTAAATTATTCATCTGTCAAATCCTAGAATTATATCATACCTGCTCCAGCAATCACGACCTGTAATGGTTTAGTGGGTTGTTCACTGTTTCTGAAAAATGAAGATAGTTGTCCAGCTTCCAAAAAGTTTATTGTGTTTTCTAGTGGAG
+
3AABAFFFFFB2EFGGGGGGGGHGGHHHHHHHHHHHGGGGGHHHHGGHHHHHGHGHHHHHGHHHHBGHHGHHGEGGFHGFFGFHFGHHFFGGHHGGGHHHHHHHFGHHGHHHGHHGHHHHHHHHHHHHHHHHHHHHHHHHHHHGHHHFFBHGEHFHHFHD?DGDHFGGGHGFHHHG=1FEEFGDHFHFHHGHBFHHHFEHHHH0DGCFFGHHHHGFFHB0GGHGCFHG?BFFFGGGGGGEFBBBFGFFGFG
@M03495:530:000000000-LYBTV:1:2103:7481:7693 2:N:0:CTGGAGTA+AACCGAAC
ATATTTTGCCGTTGATAAACCAGAACCATCCAAAGCTCACATGCTGACAGATCGGAAGAGCGTCGTGTAGGGAAAGAGTGTGTTCGGTTGTGTAGATCTCGGTGGGCGCCGGATCATTAAAAAAAAAAAAAGAAGACGTCTGGGGCGTGGTCAACCAAGTTAACAGTCATGAGGTACGTTCCGTTGGTGTTTGACCCAGTAACGGTGTTAGGATCTGGAGGTGGCTCTGGTATGTGTCAGATATGGAGCTC
+
CCCCBFFFFFCAGGGGGGGGGGHHHHHHHHHHFHGHHHHHHHHHHHHHHHHHHHGEGGGFGGFGEEFBFGHGBGHGGHFHHHGFHDGEEEEG24BB44FDEA/?>//>//////>0@@@2@FHC/ADG---.../;;...;.//-.----:0000..;.//9/9//:///9/B///:.////.:/..9...//////9.////.;....//////////..:...;//9/;9////99///;///////9/
@M03495:530:000000000-LYBTV:1:2103:19739:7693 2:N:0:CTGGAGTA+AACCGAAC
ATATTTTGCCGTTGATAAACCAGCTAATCCTGAAAAAAAAATCAAAGCTAAAAACTACAATGCTAAGACCACGATGTGACTGCTATCAAAGTTAGATATATATGTAAATTATTCATCTGTCAAATCCTAGAATTATATCATACCTGCTCCAGCAATCACGACCTGTAATGGTTTAGTGGGTTGTTCACTGTTTCTGAAAAATGAAGATAGTTGTCCAGCTTCAAAAGTTTTTTGTGTGTTTTCGAGGGGAG
+
A?ABAFFFFFBAEEEGGGGFGEEHHFGFHHHHHHFHHG?EEHHGHHHBHEGHFHAGFGFFHHEFFHGFHBGG?>?1BEGGFFFFHHFHBGHFFHFHFGHGHHEHFHHHGBFFEHGFFGFGBGHGFHHHGFHEGHHHGHHHHGGFHHFH3FHFGF<DGHG/CDGGFFHBFHF<GHHBFGHHCEFDFHHHGHGGFHFHG00=<GFGFGGF0C0CFHH0CCGFBF0:0;:00;0;--;BFFA//90-.;---.;
@M03495:530:000000000-LYBTV:1:2103:5051:7725 2:N:0:CTGGAGTA+AACCGAAC
CTATTTTACCGTTGATAAACCAGCTAATACTGAAAACAAAATCAAAGCTAAACACTACAATGCTAAGACCACGATGTGACTGCTATCAAAGTTAGATATATATGTAAATTATTCATCTGTCAAATCCTAGAATTATATCATACCTGCTCCAGCAATCACGACCTGTAATGGTTTAGTGGGCTGTTCACTGTTTCTGAAAAATGAAGATAGTTGTCCAGCTTCCAAAAAGTTTATTGTGTTTTATAGTGGCG
+
1>1>1B3311A>11A33A1EEGH0GF1G3AF3ED1100AFH1B11B10BG1B110B00BFFHEB2A1AF00BAE//01A2BB0112B@D1112DFBG2FEFHGBB22FE21E22@B@FGH222FG1@GEBDGFEB22222BBF0>F0<EE1E000B1B1</<<A0B22>@1FBG<F@F0?/@<<DF11<?FG111GH111<01><FFD1FGFHF00<C/0<=/000..<<CCGCFCCC///;0:0CG0;.;
@M03495:530:000000000-LYBTV:1:2103:13132:7731 2:N:0:CTGGAGTA+AACCGAAC
ATATTTTGCCGTTGATAAACCAGCTAATCCTGAAAAAAAAATCAAAGCTAAAAACTACAATGCTAAGACCACGATGTGACTGCTATCAAAGTTAGATATATATGTAAATTATTCATCTGTCAAATCCTAGAATTATATCATACCTGCTCCAGCAATCACGACCTGTAATGGTTTAGTGGGTTGTTCACTGTTTCTGAAAAATGAAGATAGTTGTCCAGCTTCCAAAAAGTTTATTGTGTTTTCTAGTGGAG
+
ABBBAFFBFFD>AECBGFFGGGHHHHHHGHHHGHFFHGGGGHFHHHHHHHHHHGGGHFGFFHHHHHHHHHHHGGHGHHHHHHFHGHHHGHHHHFHHHHHHHHHHHHHBGFHHHFHHHHGHHHHHGFHHHHFHHHHHGHGHHHFFHH0GHFHF2FGHHBHGGGFFFDGGHHHFGCGHGHEA<FCDGHBGHHDGDGHHHGBFGGFH=CFFHBGGHHBCGBGHHFFC;0..9BFBBF0;;BFFFBFGGGC090:
@M03495:530:000000000-LYBTV:1:2103:21228:7747 2:N:0:CTGGAGTA+AACCGAAC
ATATTTTGCCGTTGATAAACCACCCTCCCTGTGGTCGTTATCTTGCTCCTTCTGTCGTACGAATTTACTAATTCCAAAGCTCACATGCTGACAGATCGGAAGAGCGTCGTGTAGGGAAAGAGTGTGTTCGGTTGTGTAGATCTCGGTGGTCGCCGTGTGAATAAAAAAAAAAAAAGTGTAGGTCATCGTTGGGCGGGGCAGGCGAGATTGATATGGACTAGGACGGATACGGAGGATGAGGGCTGAGGATG
+
BBCCCFFFFFDBGGGGGGGGGGGGGHHGGHHHHHGHGGGHHHHHHHHHHHHHHHHHGGHHGGHHHHHHGHHHHHHHHHHHHHBGHHHHGHFHHHHHHHGGGGHHGGFGGEFHHHHGHHHHHHGHGFFFHFFFGGA/2>>>2>2@FA/<C/1//.<-->.11=00=00<--<:9--.<00000000<00../.-.------.-.----.00000000000/B/00--...0....-.<00:/.......0/0
@M03495:530:000000000-LYBTV:1:2103:25579:7778 2:N:0:CTGGAGTA+AACCGAAC
ATATTTTCCCGTTGATAAACCAGCAAATCCTGAAAAAACAATCAAAGCTAAAAACTACAATGCTAAGACCACGATGTGATAGCTTTTAAAGTCCGATATATATGCAAATTATTCATCTGTCAAATCCTAGAATTACATCATACATGCTCATGCAATCACGACCTGTATTGGTTTAGTGGGTTGTTCACTGATTTTGAAAAATGCGGTTCGTCGTATAGCTTCCAAAGAGCTTATTGTGTTTTTTAGAGGAG
+
1>>AA333@DA1B1A3B3A1BF0A0BE111D1AAF10E0AA11BB1F01BG111/1B1FG1112221A1AFE/AF?F1@2221@2D1@111@21//BEEBGFGB221@11BGF22BFG1BFGH121BD21F<2111B2212BE12>11111B111211B////?0@@22<11/0?F1?0/C.-..=F1<F1=>111.000.<00.<.;.-..::.//0;00;/0C9//;/;C0;000;/;C/.-9/00/--
@M03495:530:000000000-LYBTV:1:2103:5134:7784 2:N:0:CTGGAGTA+AACCGAAC
ATATTTTGCCGTTGATAAACCAGGCGGACCAAAGCTCACATGCTGACAGATCGGAAGAGCGTCGTGTAGGGAAAGAGTGTGTTCGGTTGTGTAGATCTCGGGGGTCGCCGTATCATTAAAAAAAAAAAAAGAGAGTGGGTATCTCGTGAGAGTGGTACTAGGTGGAGAGAAGCGCTACGATCGACCTAGGCAACTTCACCTATCACATCAACATGATCATGAAATGGTGGACGGGTGCTACAAATTACTGA
+
BBCCBFFFFFCBGGGGGGGGGGHGHGGGGGHHHHHHHHHHHHHHFGGHHHHGHGGFFHFGG>EEGG?FGHGGHHHHHGGFFEGHGGGGGGGGBF444?4B///@//>///-.<0=F11<<1<@C<-:---..//900...00000.../.00;:.:0:000/:0...0..0/0--.9-....-.--.00::0../:0:0000;00000000/0/:0000;000000000.:0---:-.0:00000:0:000
@M03495:530:000000000-LYBTV:1:2103:15006:7794 2:N:0:CTGGAGTA+AACCGAAC
ATATTTTGCCGTTGATAAACCAGCTAATCCTGAAAAAAAAATCAAAGCTAAAAACTACAATGCTAAGACCACGATGTGACTGCTATCAAAGTTAGATATATATGTAAATTATTCATCTGTCAAATCCTAGAATTATATCATACCTGCTCCAGCAATCACGACCTGTAATGGTTTAGTGGGTTGTTCACTGTTTCTGAAAAATGAAGATAGTTGTCCAGCTTCCAAAAAGTTTATTGTGTTTTCTAGTGGAG
+
CBBCCFFFFFCAGGGGGGGGGGHGHHHHHHHHHHHHHGGGGHFGHHHFHHHHHHGHHHGHHHHHHGGHHHHHGGFEGGHFFHHHHHFHFFGHHHHHHHHHHHHHHHHHHHHHHHFFHHHHHHHHHHHHHHHHHHHFFHHHHHFHHHGHGHGFFHHHHGHFFGGGHHHDGGH=GHGHHHHFEGC.GHGHHHHHHHHHHGGHHGFBGFGHF0CGCHGGHHHHEFFHBCGEEFFGGGGEGGFGGGFGBBFGG0:
@M03495:530:000000000-LYBTV:1:2103:15349:7803 2:N:0:CTGGAGTA+AACCGAAC
ATATTTTGCCGTTGATAAACCAGCTAATCCTGAAAAAAAAATCAAAGCTAAAAACTACAATGCTAAGACCACGATGTGACTGCTATCAAAGTTAGATATATATGTAAATTATTCATCTGTCAAATCCTAGAATTATATCATACCTGCTCCAGCAATCACGATCCTGGCAAACAACCTGCAGAAAAGCCAATCAAATATATTTTCACAAGAGATGGAATGTGAGGCAATAATAGAGTACAAAGGTTGAACCT
+
ABBBCFFFFFCCGGGGGGGGGGHHHHHHHHHHHCHHHGEGFHHHHH5GHGFHFHGHHHHHHHHHHFHHHHHHDGHGFGHHFFHGHHFHGHHFGHHHHHHHHHHHGGHHHHHHHHHHHHHHHHGHHHHFHHGHHHHHHHHHHHHHHHGHHFHHHGHHGHHGCGHDFBFFHHHHHHHCHHGHHHFHGFHHHHEHHHHHHHBGHHHHHGHGHBGHHHGHGEHGHFFHEGGGFCBFFFFFB0CBB/BBFFGGGG;
@M03495:530:000000000-LYBTV:1:2103:17691:7825 2:N:0:CTGGAGTA+AACCGAAC
ATATTTTGCCGTTGATAAACCAGCTAATCCTGAAAAAAAAATCAAAGCTAAAAACTACAATGCTAAGACCACGATGTGACTGCTATCAAAGTTAGATATATATGTAAATTATTCATCTGTCAAATCCTAGAATTATATCATACCTGCTCCAGCAATCACGACCTGTAATGGTTTAGTGGGTTGTTCACTGTTTCTGAAAAATGAAGATAGTTGTCCAGCTTCCAAAAAGTTTATTGTGTTTTCTAGTGGAG
+
AA@BCFFFFFCBGGGGGGGGGGHHHHHCGHHHHHHHHGGGGHGHHGHHHHGFHHGHHHHHHHHHHHHHHHHHGGHGFHHHGHFHHGFHHHHHHHHGHHHHHHHHHHHHHHHHHHHHHHGHFHHHHHHHHHHHGHHHHGFHHHHFHHEFEGHHHHFHHHHGGGGCFGHHHHFGHHHGHGHHDGGGHHHHHHHHHHHHGFHGEFHG0CGHHHBGHHGCHFGFGGHEGFEGGGGGFFFGGGGGFBBFGGGGGFE
@M03495:530:000000000-LYBTV:1:2103:4103:7826 2:N:0:CTGGAGTA+AACCGAAC
ATATTTTGCCGTTGATAAACCAGCTAATTCCAAAGCTCACATGCTGACAGATCGGAAGAGCGTCGTGTAGGGAAAGAGTGTGTTCGGTTGTGTAGATCTCGGGGGGTGGCGGATCATTAAAAAAAAAAAATAAGTAAAGTAATGTGAATGGGGAGAACAATGTAACTACAAGAGAATAGTGTGTGACATATGGTCGATGACGAGAAAAGATAGAGGTCTATAGAGGAGATGCGGCAGGCAGTGTGTGTGTT
+
ABBBBFFFFFBBGGGGGGGGGGHHHHHHGHHHHHHHHHHHHHHHHHHHHGFHHHGEFFGGCEEEEEFF2FHGGHHHHHHFGGH3FFGFGGFGB4F4@BFB1E/>E--;-.-----.0009;/B=9-@;9-.//9///9/////////////...-9.//.////9/////;/...9///////9./9///////9--;9/;999A./././///;.9./;/////....///-;----...9///.99.9/
@M03495:530:000000000-LYBTV:1:2103:20071:7882 2:N:0:CTGGAGTA+AACCGAAC
ATATTTTGCCGTTGATAAACCAGCTAATCCTGAAAAAAAAATCAAAGCTAAAAACTACAATGCTAAGACCACGATGTGACTGCTATCAAAGTTAGATATATATGTAAATTATTCATCTGTCAAATCCTAGAATTATATCATACCTGCTCCAGCAATCACGACCTGTAATGGTTTAGTGGGTTGTTCACTGTTTCTGAAAAATGAAGATAGTTGTCCAGCTTCCAAAAAGTTTATTGTGTTTTCTAGTGGAG
+
3AABBFFFFFBAGFGGGCGGGGHHHHHHHHHHHHGHHGGGCHHHHHBFHHHHHHGGHHHFHHHHHHHHHGHHGGHGHGHHGHHHHHGHBFHHGHHHHEGHHGHHFHHHHGGHHGGHHHFHHFHGHHHGHEHHHHHHHGHHHHGCGHFHFHHFHF2GEHHFGGGGHHHHHHHDGCGFFHFHAFGFHHGHHEGHHF0D0D0GAGHHEGHHHHGFHHHFFHGEFHHHF0CAABFFBCFGFGGFFBFGGGFF909
@M03495:530:000000000-LYBTV:1:2103:5185:7907 2:N:0:CTGGAGTA+AACCGAAC
ATATTTTGCCGTTGATAAACCAGCTAATCCTGAAAAAAAAATCAAAGCTAAAAACTACAATGCTAAGACCACGATGTGACTGCTATCAAAGTTAGATATATATGTAAATTATTCATCTGTCAAATCCTAGAATTATATCATACCTGCTCCAGCAATCACGACCTGTAATGGTTTAGTGGGTTGTTCACTGTTTCTGAAAAATGAAGATAGTTGTCCAGCTTCCAAAAAGTTTATTGTGTTTTCTAGTGGAG
+
>>ABAFF5DFDACCGFGGGFFGHHHHHHGHHHHGHFHGFEGHFHHHHHHDHHGHGHHGFGHHHHHFFHHGHHGGGGHBHHFFHHFHGHHHHHHHHHHHFFHHHHFGHHHHHHHHHHGHHHHHFHHHHHHGGHHHGHHHHHHHEFBFHFHFFBHGFHHHHGGGGGGBGGHHB?GFGFF10GEGGFGHHHHHDHHHHDFFGHHHHFGCC0;CGGCGFFFHECFFGFCCGADFFFFFGGFFFFFF0CBCCFEFF
@M03495:530:000000000-LYBTV:1:2103:8484:7936 2:N:0:CTGGAGTA+AACCGAAC
ATATTTTGCCGTTGATAAACCAGGGACTCAGGCTGGACCAAAGCTCACATGCTGACAGATCGGAAGAGCGTCGTGTAGGGAAAGAGTGTGTTCGGTTGTGTAGATCTCGGTGGGCTGCGTATCATTAAAAAAAAAAATGATGGCAGCATATGGTGGGTAGAGTGGTGTGCATACAGGATGGCAGTGTGGTACTGTGGCTATGTGTGTGCTCGGATGTATGTAGTCAGTGGGGATCGTCTGTACACAGAGAA
+
BBCCCFFFFFDBGGGGGGGGGGHGGGGHHHHHHHHGHHHHHHGHHHHHHHHHHHHHHHHHHHGEGGHHHGGGGEFHHHHGFHHHFHGHHHFHHGGGGGGGG4B4?D44BF//E//2</B///@@2D222>2/>/@--.00000//...000=0<0.<<0.0000.0...0000000=.:0.//9<0<0./000<00/..000:00...000.-..-:000<0:000000/.-....<...:000<0.0//0
@M03495:530:000000000-LYBTV:1:2103:16163:7947 2:N:0:CTGGAGTA+AACCGAAC
ATATTTTGCCGTTGATAAACCAGCTAATCCTGAAAAAAAAATCAAAGCTAAAAACTACAATGCTAAGACCACGATGTGACTGCTATCAAAGTTAGATATATATGTAAATTATTCATCTGTCAAATCCTAGAATTATATCATACCTGCTCCAGCAATCACGACCTGTAATGGTTTAGTGGGTTGTTCACTGTTTCTGAAAAATGAAGATAGTTGTCCAGCTTCCAAAAAGTTTATTGTGTTTTCTAGTGGAG
+
AABCCFFFFFCCGGGGGGGGGGGHGHHHHHHHHHGGHGGGGHCGHH5FGHHFHHGHGHHHHHHHHBEGFFHHGGHGGHHHFG3FFHHHFHFG4GFHHHHHHHHHFFHFFGHHHHHHHHGHHHHHHHHHHGEFBGHHHHHHHGHHFFAGFFHFGHFGHFHGDFGGHGHGFHGFFGHHHFHFGGGGHFHHFHHHEHFFGHHHCCGB0:0GFCGCHH00CFCFGF0000;.CFFFGFFFGGFGFFGGFFGGFGE
@M03495:530:000000000-LYBTV:1:2103:5189:7971 2:N:0:CTGGAGTA+AACCGAAC
ATATTTTGCCGTTGATAAACCAGCTAATCCTGAAAAAAAAATCAAAGCTAAAAACTACAATGCTAAGACCACGATGTGACTGCTATCAAAGTTAGATATATATGTAAATTATTCATCTGTCAAATCCTAGAATTATATCATACCTGCTCCAGCAATCACGACCTGTAATGGTTTAGTGGGTTGTTCACTGTTTCTGAAAAATGAAGATAGTTGTCCAGCTTCCAAAAAGTTTATTGTGTTTTCTAGTGGAG
+
A3>AAFFFFFBAGCGGGGGGGGHAHHGHHHGHHFFFGE?EGHHHHHFBGHFHBGGHHHGGHHHHHHHHHHHHGGHEGFHBFGFHHHHHHHHHFHFHHHHHHHHHGHHHHHHGHHHHHHHHHHFHHHHHHHHHHHHHGHHHHHHHEHHHGHHFGFFHFFHGGGGGGHGFGHG<GFGG1DGA<.@<CGGFHHHH0DGFD=<G<GFGHHHGCHHGHHGE:GCGGFCC;C.AACC0FFFGFFCFFFFB9B;0F0A
@M03495:530:000000000-LYBTV:1:2103:24752:7996 2:N:0:CTGGAGTA+AACCGAAC
ATATTTTGCCGTTGATAAACCAGGACTCAGGCTGGACCAAAGCTCACATGCTGACAGATCGGAAGAGCGTCGTGTAGGGAAAGAGTGTGTTCGGTTGTGTAGATCTCGGTGGTCGCCGTATCAATTAATAAAAAAAAGTGAGATGTCGTTCATGATGGCAATGCGTAATCGAGTAAACTCGAACATGGGGATTGAATGTAGGACACCATGTCCCATGTACAGCGTGAGAGTCGTTACCGACAGACATTAGT
+
CCCCCFFFFFCCGGGGGGGGGGHGHHHHHHHHHHGFHHHHHHHHHHHHHHGHGHGFGEDGGGGCEFGGGGGE>EHHFHGFGGHBGHHFFGFHGFEFGGG2B344FG4FE/?E?3E//</<0@22D22222@@22<//.<11111<11.<..00<00<0//0<00.;...0;..0.00000../.-00/....//0000000000/...00;0;000/90;009-....90;9-....0..---/./0000:
@M03495:530:000000000-LYBTV:1:2103:4670:8000 2:N:0:CTGGAGTA+AACCGAAC
ATATTTTGCCGTTGATAAACCACCCTCCCTGTGGTCGTTATCTTGCTCCTTCTGTCGTCAACGAATTTACTAATTCCAAAGCTCACATGCTGACAGATCGGAAGAGCGTCGTGTAGGGAAAGAGTGTGTTCGGTTGTGTTGATCTTAGTGGTTGCCGGGTCTGTATAAGAACAAAACCTGTAAAACGTGTAAGTATATCGCAGCGTATATAGTATACAAAAAAGCACATTCAGATAAATACCCATGTCCAT
+
>AAA1DFFFFDAE?AFGGGF10FECHHGGGHHGGFFEEGHHHHHHHHHGHHHHFGHEF/FEFFGGHHHHHFHHHHG@GHHEHHHFFHHHGHHHBGHBFFAE?/?FC0EEE@EC?FFHF0FFFFF1BF><F2//F/</C00/221211?1101/<01/--.-001100000=///.<../.=0000:-..//000C00;0.;..--...90000000;00;..-.-/--9/////9/////////9/9///9
@M03495:530:000000000-LYBTV:1:2103:26255:8015 2:N:0:CTGGAGTA+AACCGAAC
ATATTTTGCCGTTGATAAACCAGCTAATCCTGAAAAAAAAATCAAATCTAAAAACTACAATGCTAAGACCACGATGTGACTGCTATCAAAGTTAGATATATATGTAAATTATTCATCTGTCAAATCCTAGAATTATATCATACCTGCTCCAGCAATCACGACCTGTAATGGTTTAGTGGGTTGTTCACTGTTTCTGAAAAATGAAGATAGTTGTCCAGCTTCCAAAACGTTTATTGTGTTTTCTAGTGGAG
+
>AABAFF5DFDAGGGGGCFFFCCHAFGBHFHHHHF5GAGGGFHHHG5BF5AFGEGHHGHFGHEGFHFHGHGGDEGF14B4F@GHB4CGHBBG444FFHEHFHGHBFHHHGHGHHHHDFGF4GHHHEFGFHHBFHFFHFHHHHF0GGACFFGFFGHHHHHF/><ABGFEHFG1?GFEDGHHAFGAGHEFHHDHFFHHEFBHHHGG0GGCF;C0C:C0:BGH0CGF00:.-;/CFFGFFG:CF/0;0F;BA0.
@M03495:530:000000000-LYBTV:1:2103:16814:8020 2:N:0:CTGGAGTA+AACCGAAC
ATATTTTGCCGTTGATAAACCAGCTAATCCTGAAAAAAAAATCAAAGCTAAAAACTACAATGCTAAGACCACGATGTGACTGCTATCAAAGTTAGATATATATGTAAATTATTCATCTGTCAAATCCTAGAATTATATCATACCTGCTCCAGCAATCACGACCTGGTCCTGGCAAACAACCTGCAGAAAAGCCAATCAAATATATTTTCACAAGAGATGGAATGTGAGGCAATAATAGAGTACAAAGGTTG
+
ACBCCFFFFFBBGGGGGFGGGGHHHHHGHHHHHHFHHGGGGHHHHHBHHHGHHHGHHHGHHHHHHGHHHHHHGGHGGGHGHFFHFGHHFFHHHHHHHHHFFHHHHHHHHHHHHHHHHHHHHHHHHHHHHHHHHGHHHHHGHHGGHGHHHFHHGGCGFFFGGGGGGHHHHHHHHHHGHHHHGHGGHHGHHHGGHHBFHHHFHBGFHHHHHHHH0CFFFHHHGGHGFFGGGFEGGGBFGGGGBFGF00/CBFB
@M03495:530:000000000-LYBTV:1:2103:24213:8034 2:N:0:CTGGAGTA+AACCGAAC
ATATTTTGCCGTTGATAAACCAGCTAATCCTGAAAAAAAAATCAAAGCTAAAAACTACAATGCTAAGACCACGATGTGACTGCTATCAAAGTTAGATATATATGTAAATTATTCATCTGTCAAATCCTAGAATTATATCATACCTGCTCCAGCAATCACGACCTTAATGGTTTAGTGGGTTGTTCACTGTTTCTGAAAAATGAAGATAGTTGTCCAGCTTCCAAAAAGTTTATTGTGGTTTCTAGTGGAGG
+
1AAAAF33DFD1A1AFGFGAFF00FHFHHHHDABD1F0EEEGHCF11FGGHFHB/CDBG11BCHBGHHBFGHG/FE0D222@GFFDGHBGHHHFGHFEHF2D2E22>FG2FHFHGGHFFHHHFDFGHFBGFHEFHHB2DD2BGHEFFGGCCGHFGHBGGGCCCGHGHFFEGBFFGFGFH?F@C.FGB=GD00000BBG0<CG0=G0C:GCCGHGFFC:000/0::G.CFBFGGFFFG.:CFF0BF;BFFEG
@M03495:530:000000000-LYBTV:1:2103:24465:8039 2:N:0:CTGGAGTA+AACCGAAC
ATATTTTGCCGTTGATAAACCAGTCAGGAGTCCAAAGCTCACATGCTGACAGATCGGAAGAGCGTCGTGTAGGGAAAGAGTGTGTTCGGTTGTGTAGATCCTGGCGGGCGCCGTGTCCTTTTAAACTAAATCTGAATATGGGGGGGACGAGGAACTCCAGCATGATATCCCCCCTATGTAGGGGTTCAGTTGCTCGGTCGTATCTCCTACTCTGCTCGTTAGATCGGCGGTGAGGGACAGGATATCACTGC
+
AAAABFFFBFDAGGGGGGGGFCFDDBGGGEGGFHF5GBGGHGGHHHHDDBGFF532EEAA1FCEAEEEDHFG3?B1FEBG4FBG1F4>EFEEFDFDF44434330/>//////>/00?<11<11111><1111<1=00=0<..--;-9-;---;.//////.////9/;//..--9;/////...-.//;///::;-:.-;;BA9///////9///;.-...///..-----..9.......//;9/////
@M03495:530:000000000-LYBTV:1:2103:19583:8047 2:N:0:CTGGAGTA+AACCGAAC
ATATTTTGCCGTTGATAAACCAGCTAATCCTGAAAAAAAAATCAAAGCTAAAAACTACAATGCTAAGACCACGATGTGACTGCTATCAAAGTTAGATATATATGTAAATTATTCATCTGTCAAATCCTAGAATTATATCATACCTGCTCCAGCAATCACGATCTTCTTGAGATCCTTTTTTTCTGCGCGTAGGGATTTCGCGACAGTCCGGAAGGTCCTGTCCTGTACTGGTTTAGTGGGTTGTTCACTGT
+
3>AA?@DDFFBBGG4FGGFGFGHGGGHFHHHHHHGDHGGGGHHHHHGFHGGGHH?GFGHFHFGHHGFHHHHEGGEF?FGGE@GFGB?FDGFHEGBHFHHGFHHGFGHHHEGH44FHEHHHGHHHHHHHHHHGFHGFDHDDGEGFBGECF1F1GF0F1CG/<FHGDFGHHHFGGHBGHHHFCC011D@CC@-:EE:CHCG/CD?B@BGG;C@9-9EBBFFBFF/BFF//9BFFF?/;FF.AA.BDEFEB/B/
@M03495:530:000000000-LYBTV:1:2103:13841:8056 2:N:0:CTGGAGTA+AACCGAAC
ATATTTTGCCGTTGATAAACCAGCTAATCCTGAAAAAAAAATCAAAGCTAAAAACTACAATGCTAAGACCACGATGTGACTGCTATCAAAGTTAGATATATATGTAAATTATTCATCTGTCAAATCCTAGAATTATATCATACCTGCTCCAGCAATCACGACCTGTAATGGTTTAGTGGGTTGTTCACTGTTTCTGAAAAATGAAGATAGTTGTCCAGCTTCCAAAACGTTTATTGTGTTTTCTAGTGGAG
+
?ABBBFFFFFCAGGGGFFGBGGHHHHHHGGHHHFFHHGGGGHHHHHHHHHHGHHGFHEGGFHHHH5FFHEHHGEHGGEG4GGBGGGHHHFHHBGHHHHGFFFHHGGHHGHHHHHHHHHHHHHHGHGHHHHGHFHHHFHHHHHFHHHHHHHHGFHGF<<GDDGGGFG<GHFF?FFB1=<GHGECGHHGFGHDGDDDGHH0DAGFHDFBFFGHFHHHGCFBGHHFFHH..:;B/:CFGBFFGGFF0CB;;.;C
@M03495:530:000000000-LYBTV:1:2103:5843:8063 2:N:0:CTGGAGTA+AACCGAAC
ATATTTTGCCGTTGATAAACCAGCTAATCCTGAAAAAAAAATCAAAGCTAAAAACTACAATGCTAAGACCACGATGTGACTGCTATCAAAGTTAGATATATATGTAAATTATTCATCTGTCAAATCCTAGAATTATATCATACCTGCTCCAGCAATCACGACCTGTAATGGTTTAGTGGGTTGTTCACTGTTTCTGAAAAATGAAGATAGTTGTCCAGCTTCCAAAAAGTTTATTGTGTTTTCTAGTGGAG
+
AAABBFFFFFBBGGGGGGGGGGHHHHHGHHHHHHHHHGGGGHGHHHHHHHHGFHGHHHHHHHHHGHHHHGHHGEHEGHHH4E3GHHFHHFHFGHHGHGGFHHHHFFHHHFGHHHHHGHHHGHHGHHGHHHHHHHHHGHHHHHHGHFHHHHGHFFHHHGHGGGGGHDDGDGF?GHHGGFHGDGCGHHHHGH0G=FGBGFGHAGHGHHHHHHHHHHHFFHB0CCGB;:.AC9CFFFGGGF/CBBFFFGBBFGE
@M03495:530:000000000-LYBTV:1:2103:21761:8066 2:N:0:CTGGAGTA+AACCGAAC
ATATTTTGCCGTTGATAAACCAGCTAATCCTGAAAAAAAAATCAAAGCTAAAAACTACAATGCTAAGACCACGATGTGACTGCTATCAAAGTTAGATATATATGTAAATTATTCATCTGTCAAATCCTAGAATTATATCATACCTGCTCCAGCAATCACGACCTGTAATGGTTTAGTGGGTTGTTCACTGTTTCTGAAAAATGAAGATAGTTGTCCAGCTTCCAAAAAGTTTATTGTGTTTTCTAGTGGAG
+
ABBB@FBBBFD>EAGFGGGGGGDHFFHGHHFHGG3D22E?EG3GHBD2GHHBFHEHGGED5GFHGHHGFEGGG?EAB4GFEHEGGDBGFBFGGFHHFFDGFHHFGGFEHGHFFBHH4DGGGFGEBGGHHHGHGHHGEFHHHHGHGF0FHFFGGG2GBFGFACFGHDHFEGF?FGHE=FAG>FGGEDHHHHGHGBHGHEBGAGFHGH00;;GHCHFCFGHFGF/;:0CEDBFFBFGGFB:;FFFFGGGEABE
@M03495:530:000000000-LYBTV:1:2103:6808:8066 2:N:0:CTGGAGTA+AACCGAAC
ATATTTTGCCGTTGATAAACCACCCTCCCTGTGGTCGTTATCTTGCTCCTTCTGTCTCAACGAATTTACTAATTCCAAAGCTCACATGCTGACAGATCGGAAGAGCGTCGTGTAGGGAAAGAGTGTGTTCGGTTGTGTAGATCTCGGGGGGCGCCGGTTGATTAAAAAAAAAAAATGTGGACGTCTGTGACTGGGGTAGGTATTGTAGAACACAGAAGTATTCAAGTGCAGCACATGTAGTGGACGGCGTG
+
?BBCCFFFFFCBGGGGGGGGGGGGGHHGGHHHHHGHGGGGHHHHHHHHHHHHHHHHHHDHHGGGHGHHHHGHHHHHHHGHGHHHHHHHHHHHHGHHHHHGGGGHHHGGGGEGFHHHGFGHHHGGHGHB2FDGFDFDF22F22@22=///------;--.-;0:::00::-9@-;9.000000-../.;00000.;-;..90000;000000//9.000:00:00:0;00000../00:000/.00---;;-
@M03495:530:000000000-LYBTV:1:2103:12512:8073 2:N:0:CTGGAGTA+AACCGAAC
ATATTTTGCCGTTGATAAACCAGCTAATCCTGAAAAAAAAATCAAAGCTAAAAACTACAATGCTAAGACCACGATGTGACTGCTATCAAAGTTAGATATATATGTAAATTATTCATCTGTCAAATCCTAGAATTATATCATACCTGCTCCAGCAATCACGACCTGTAATGGTTTAGTGGGTTGTTCACTGTTTCTGAAAAATGAAGATAGTTGTCCAGCTTCCAAAAAGTTTATTGTGTTTTCTAGTGGAG
+
?BBBBFFFBFBAFEFGGGGGGGHHHHHHHHHHCGHFGGFEFHHHGGFHHFHGGGDFHCGHFHGHGGGGHHHHGCHFEGHFBGFHHHHHGFFHHGHHHHHHHHHGFGHHH4GGFHHHHGHHFHHHHHHGHEHFFGHHHHHHHHGFHHFHHHFHBGHHBFGDGGGGHHHHHFHHHFHFFGHGGGCDGH10GFHHHFGFGHFHFHFHFGHGH0GGHGGBHGHHBFGB0CE:.9CBGGFGGF;FB/0;9FF0F0C
@M03495:530:000000000-LYBTV:1:2103:14777:8080 2:N:0:CTGGAGTA+AACCGAAC
ATATTTTGCCGTTGATAAACCACCCTCCCTGTGGTCGTTATCTTGCTCCTTCTGTCGTCAACGAATTTACTAATTCCAAAGCTCACATGCTGACAGATCGGAAGAGCGTCGTGTAGGGAAAGAGTGTGTTCGGTTGTGTAGGTATCGGTGGGCGCCGTGTCATTAGAAAAAAAAAGAGTGGGTGGAGAGATGTGGAGGGATGGACATTAGAACCTGGTTGGCGATCGGTAGTGACGATTCTACTTGGGCTG
+
CCBCCFFFFFDBGGGGGGGGGGGGGHHGGHHHHHHHGGGHHHHHHHHHHHHHHHHHGGGHGHGGGHHHHHHHHHHHHHHHGHHGHHHHHHHHHHHHHHHHGFGGHHHGGGGGGGFGHGHHHHFHGHHHFFFGGGGGGG@2D2@2D>/A/?///<-->--./0==D0=00/.---<../00..9.-..0..:00000..-./..<:00::0<00./..0:.-0---.-.<..0/00.9..0000000<../.
@M03495:530:000000000-LYBTV:1:2103:13128:8084 2:N:0:CTGGAGTA+AACCGAAC
ATATTTTGCCGTTGATAAACCACCCTCCCTGTGGTCGTTATCTTGCTCCTTCTGTCGTCAACGAATTTACTAATTCCAAAGCTCACATGCTGACAGATCGGAAGAGCGTCGTGTAGGGAAAGAGTGTGTTCGGTTGTGGAGATCTCGGGGGGCGGCGTGCCATTAAAAAAAACACAGCGGTGAATGTCGGCAAGTTGGCCGTAGAACAATAACAGGAAGGATAATGACAGCTTACTGTAAGCGAGTTGACA
+
BCBCCFFFFFDCGGGGGGGGGGGGGHHGGHHHHHHHGGGHHGHHHGHHHHHHGHHHGGFHFHGGGHHHHHHHHHHHHHHHHHHHHHHHGHHHHHHHHHHHGCGGHHHGGGGEGGFHHGHHGHHHGHFHFHHGGGGGGG/2/2@11=?E/>-----9---..<<00<::0--<.<....--.<.000009-9--<000000--...00//000000..:.9.000000<0<.00<00000000-9--.00:0
@M03495:530:000000000-LYBTV:1:2103:18234:8085 2:N:0:CTGGAGTA+AACCGAAC
ATATTTTGCCGTTATAAACCAGGACTCAGGCTGGACCAAAGCTCACATGCTGACAGATCGGAAGAGCGTCGTGTAGGGAAAGAGTGTGTTCGGTTGTGTAGAGCTCGGGGGTGGGCGGAGCAGTAAAAAAAAAAAGAGGGTGCCCATGAGGCATGGGGAGTGGCAATAGTCCATTAGATCGGCACATGTCTATGATAGAGAGGAGACGTGTAGTGGAGTGCGTGAGAGGAGGCGGGTTCAAGAGTGTCATT
+
AABCCFFFFFCBGGGGGGGGGGGGHHHHHGHHHFFHHHHHHGHHHGHGHHHFHHHHHHGGGFGGHHGGEDFEE?GGFGBGHHHHHHGHGHHGG?FGGGEDD43433?</<?////?/----./00===0AC:?-;..;.....//0//00/..0.9...-..../000009900000090.9--;/00;0009000;:0B09....;9..:/00/.0.0.09;.:.0;.....----..0009.:000000
@M03495:530:000000000-LYBTV:1:2103:15458:8103 2:N:0:CTGGAGTA+AACCGAAC
ATATTTTGCCGTTGATAAACCAGCTAATCCTGAAAAAAAAATCAAAGCTAAAAACTACAATGCTAAGACCACGATGTGACTGCTATCAAAGTTAGATATATATGTAAATTATTCATCTGTCAAATCCTAGAATTATATCATACCTGCTCCAGCAATCACGACCTGTAATGGTTTAGTGGGTTGTTCACTGTTTCTGAAAAATGAAGATAGTTGCCCAGCTTCCAAAAAGTTTATTGTGTTTTCTAGTGGAG
+
BCBCCFFFFFCCGGGGGGGGGGHHHHHHHHHHHHHHHGGGGHHHHHHHHHHHHHGHHHHHHHHHHHHHHHHHGCHGHHHHHFCGFGHHHHBGGHHHHHHHHHHHHHHGHHHHHHGHHHHHHHFHHHHHGHHHHHHHHHHHHHHHHHHHHHHHHHHHGHHDDGFGHGHHHHHFHHHHHHFHGGGGHGDFHHHHFHHHHEHHHHHEFFHHFHHCC0C0:ECFGGFHCF?..CFFFGGF0CFFGGGGGGFGFFE
@M03495:530:000000000-LYBTV:1:2103:6682:8108 2:N:0:CTGGAGTA+AACCGAAC
ATATTTTGCCGTTGATAAACCAGCTAATCCTGAAAAAAAAATCAAAGCTAAAAACTACAATGCTAAGACCACGATGTGACTGCTATCAAAGTTAGATATATATGTAAATTATTCATCTGTCAAATCCTAGAATTATATCATACCTGCTCCAGCAATCACGACCTGTAATGGTTTAGTGGGTTGTTCACTGTTTCTGAAAAATGAAGATAGTTGTCCAGCTTCCAAAAAGTTTATTGTGTTTTCTAGTGGAG
+
AAABAFFFFFBAGGGGGGGGGGHHHHHHHHHHHCEGHGGGGHHHHHFHHHHGFHGHHHHHHHHHHGHHHHHHGGHGFGHHGHFHHHGHHHHFHHGHHHHGHHHHFFHHHHHHHHHHHHHHHHHGHHHHHHHHHHHHHHGHHHGHHHFHGHGHEHHHHHHGGGFGHGHGGHHGHHHHGHHHFGGGFHFGHHHHHHHHGHHHGFHHGGEHHHHHHHHBGGEFFHFFBFH?DFGGGGGGFFCFGGGGGGGGE0;
@M03495:530:000000000-LYBTV:1:2103:11213:8117 2:N:0:CTGGAGTA+AACCGAAC
ATATTTTGCCGTTGATAAACCAGGACTCAGGCTGGACCAAAGCTCACATGCTGACAGATCGGAAGAGCGTCGTGTAGGGAAAGAGTGTGTTCGGTTGTGTAGATCTCGGTGGTCGCCGCATACTTAAAAAAAAAGAGACGTTATTGAATGGAGGTTGACTCGACTAAAGATATCGATAAAGCTATGGTCGGTGTGTCTGTCATGGCCACTATGAATACCGTGCTCGTGGAATGAACGAGAGTCAACCGCTG
+
CCCCCFFFFFCBGAFGGGGGFGHGHGHHHHHHHHGHHHGHHHHHHHHHHHHHHGHHHHFHHGGGGHHHGGGGEGGFFGGFFHGBHHHHHHHHFGGGGGG?FG444?40F/E//3>//<////22@>222<@G@-.<000.../.000000/0/..://00:..-.-000;0000..:990900000:;0---.:.9;;///////.//./////////:.:.../.-...;///9/....-//;//.----
@M03495:530:000000000-LYBTV:1:2103:13511:8148 2:N:0:CTGGAGTA+AACCGAAC
ATATTTTGCCGTTGATAAACCAGCTAATCCTGAAAAAAAAATCAAAGCTAAAAACTACAATGCTAAGACCACGATGTGACTGCTATCAAAGTTAGATATATATGTAAATTATTCATCTGTCAAATCCTAGAATTATATCATACCTGCTCCAGCAATCACGACCTGTCCTGGCAAACAACCTGCAGAAAAGCCAATCAAATATATTTTCACAAGAGATGGAATGTGAGGCAATAATAGAGTACAAAGGTTGA
+
BCCCCFFFFFCBGGGGGGGGGGHGHHHHHHHHHHHHHGGGGHHHHHHHHGGHHHGHHHHHHHHHHHHHHHHHGGHGAGH4BFCGHHHHGHHHHHGHHHGHHHHHHHHHHHHHHHHHHHHHGHHHHHHHHHHHHHHHHHHHHHHFHHHHHHHHHHHHFHHGGGGGHHHHHHHHHHGHHGHGEHFGHHGHHFHHHHGHHH<DFHHHHHHHGBGGHGFFHHHHGHHGGBFGEGGGF90CC0B0;CFFFGBFFFB
@M03495:530:000000000-LYBTV:1:2103:5860:8164 2:N:0:CTGGAGTA+AACCGAAC
ATATTTTGCCGTTGATAAACCAGCTAATCCTGAAAAAAAAAATCAAAGCTAAAAACTACAATGCTAAGACCACGATGTGACTGCTATCAAAGTTAGATATATATGTAAATTATTCATCTGTCAAATCCTAGAATTATATCATACCTGCTCCAGCAATCACTCCTGGCAAACAACCTGCAGAAAAGCCAATCAAATATATTTTCACAAGAGATGGAATGTGAGGCAATAATAGAGTACAAAGGTTGAACCTG
+
AAAAAFFFFFBAEEGGGGGGGGHHHHHHHHHHHHFFHGGGGGHHHHEGGBHHHEGGHHHHHHHHHHGGHHFHHGGHGHGHHHHGHHHGHHDFGFHHHHHHHHGHHHFHHHHHHHHHHHHHHHFHFHHHHHGFHHBGHHHHGHHH2GHHFFHHGHGHHHHHFFHHFFGFHGHHHA.<FAHHGFHHGHHHHFFF0DHHFHHHGHB00DGFCCGFHGHCGHHHHHHAFFBC;FFFGGCC;BBFFF9FFFGG.C9
@M03495:530:000000000-LYBTV:1:2103:15975:8168 2:N:0:CTGGAGTA+AACCGAAC
ATATTTTGCCGTTGATAAACCAGAACCATCCAAAGCTCACATGCTGACAGATCGGAAGAGCGTCGTGTAGGGAAAGAGTGTGTTCGGTTGTGTAGATCTCGGTGGTCGCCGGATCATTAAAAAAAAAAAAGACGAAAAGAACGGGTTCAGGCGGATGTGCGAGTAAACGGGGGAGTGTGTCGTTCCATAAGTATGCGGTCTACGAGAGGACAACGACGCACGAGCAGGCATCGCAGCAGCTGTTTCACAGT
+
BBCCCFFFFFDCGGGGGGGGGGHHHHHHHHHHHHHHHHHHHHHHHHHHHHHHHHGGGGHHHGFGGEFGHHHGHHHHFGFGGHFGHGGFFGGG24B44@@BFF/?//3>//<///>03B22F2@@CCFG?<../.--<-/../...-..010/9----<<1..--<111...----..11.1<..</1<101<<<11.-<-<11....-.../..<.------.9--/...</.<.<-..//0:011111<0
@M03495:530:000000000-LYBTV:1:2103:9673:8168 2:N:0:CTGGAGTA+AACCGAAC
ATATTTTGCCGTTGATAAACCACCCTCCCTGTGGTCGTTATCTTGCTCCTTCTGTCGTCAACGAATTTACTAATTCCAAAGCTCACATGCTGACAGATCGGAAGAGCGTCGTGTAGGGAAAGAGTGTGTTCGGTTGTGTAGATCGCGGTGGTCGCGGTGTGATTTAAAAAAAAAAAGATTATATGTTATGGCGTGGATATCTAGTGTATAGGTATGAGTTGCGGTCGGGTGCTGAGCATGAGTCGGAGCGG
+
?ABBBFFFFFBBGGGGGCFGGEGEGHHDGHHGHHHGGFGHHHHF5GHGFHHHHGHGEGGFGHGGGHEHGHHHHHHGHHFHGGHFHHHGHHHHHHHHEFFEGGFGHHHGFGGEGHHFHGGFGHFG?GGHHHBDGGGGDF22@222//<@/AE.1>-<<.-..000000:0::-----.90;0909000000/.-.--.///////////9/////////99/9--.----:-./9/./////;9/9------
@M03495:530:000000000-LYBTV:1:2103:24424:8180 2:N:0:CTGGAGTA+AACCGAAC
ATATTTTGCCGTTGATAAACCAGTCACAACCACTTCTTGCCCTCCAAAGCTCACATGCTGACAGATCGGAAGAGCGTCGTGTAGGGAAAGAGTGTGGTCGGTTGTGAAGGCCTCTGGGGTCGACGGCTCATTATGAAAAACATTGGGAATGCGTAGGACCCGACGATAGATCTGAAGAGCGTCGTTTGGGATAGTGTCGTGTTACTAAGTCATTGTCCTCGGGATGTACGGTCATGACGATAGGTAGAGAT
+
1AAA?FFBFF@AF1AFGGBAAGFF1FDGF?0FAGH1GH1A1FGC?BGHEGHH1BCGH11DDBFB0FGEGGG?GFFGG/FEG/>FFF0G/>0BFG@@/BFEE>/E?>2211//1<1110/////<//>//1?FD11111?<?.1111..101=.>A-.</.<---;-:CCCC00CF0:C?F@.99?B.....9//90//9----/////;/////9//9//--;---///-----//;/----9/////9//
@M03495:530:000000000-LYBTV:1:2103:11155:8186 2:N:0:CTGGAGTA+AACCGAAC
ATATTTTGCCGTTGATAAACCAGGACTCAGGCTGGACCAAAGCTCACATGCTGACAGATCGGAAGAGCGTCGTGTAGGGAAAGAGTGTGTTCGGTTGTGTAGATCTCGGTGGTCGGCGTATCATTAAAAAAAAAAAAAGGATGAGAGAGGATAGCATACCTGAGCCTGTTACAGCAAAGAAGAACACAACACCTCATATACCGAGAAGTAGAAGAGCAGAGCATGAGCGTACTGCATGAGTATGTGCAAGT
+
CCCCCFFFFFBCGGGGGGGGGGHGHHHHHHHHHHGHHHHHHGHHHHHHHHHHHHHHHHHHHGGGGHHHGGGFEFHHHGGHHHHGGHHHHHGHGGGGGGE24BB4B4B0FEE//3//<</</@2@F22@GG@CCFG<--../00:000...:/0000000/00//0//.0000000//0/:./0////....../.0;09000..--.;0000000.90//./0;0000-..;90000000000:0000000
@M03495:530:000000000-LYBTV:1:2103:19040:8266 2:N:0:CTGGAGTA+AACCGAAC
ATATTTTGCCGTTGATAAACCAGTCAGGAGTCCAAAGCTCACATGCTGACAGATCGGAAGAGCGTCGTGTAGGGAAAGAGTGTGTTCGGTTGTGTAGATTTTGGTGGGGGCCGGATGCTTAAAAAAAAAAAAATGTGTAGCGTCGCGTGCGAGGTCATATACGTGGAATACATGCGATTGATAGTCGGTTTGGTGACTCTAACCTGCTACTTACCCGTATCTTATCCGCGTATATCAGGGTCAGCAGCACT
+
AABCAFFFFFBAFEGGGGGGGGGHHGHHHGHHHFGGHGHHGHHHHGHGGHGHHGHHG?FEGHHGGGGEEFGHHEFFGHFGHGGG??FEGEFFGEFB3444?44//?//////>////2@@2>2??//-><--:.00;0000-..-9---.-.:-.:000000.0/..00000000..;.;00;000.-;.9..9.0000:000.0..;0:00009/..-..0;0000..---.000000.9/./:0.9..0
@M03495:530:000000000-LYBTV:1:2103:9021:8277 2:N:0:CTGGAGTA+AACCGAAC
ATATTTTGCCGTTGATAAACCACCCTCCCTGTGGTCGTTATCTTGCTCCTTCTGTCGTCAACGAATTTACTAATTCCAAAGCTCACATGCTGACAGATCGGAAGAGCGTCGTGTAGGGAAAGAGTGTGTTCGGTTGTGTAGATCTCGGGGGTCGCCGGATCATTAAAAAAAAAAAAAGCTGAGATGGGTGAGGGGGTATAGTCAGTTAACGCAGAGCGTGTGCAGTAGGTGGATTGGACGCGTAGCGATGG
+
CCCCCFFFFFCCGGGGGGGGGGGGGHHGGHHHGHGHGGGHHHHHHHHHHHFHHHHGGGFHGHGGGHHHHHHHHHHHHHHHHHHHHHHHHHHGHHHHHFHHGGGGFGHGGGGGGGHHHFFHHHGHHHHHGHFGGGGGGD22F2222>0F/<@<.<-.<--:<.<<11<:C-<?<----..000.1100./.....--<.0111111:1111.---<</-9...:11111:10..00/.00<--<--.--...
@M03495:530:000000000-LYBTV:1:2103:27181:8302 2:N:0:CTGGAGTA+AACCGAAC
ATATTTTGCCGTTGATAAACCAGCTAATCCTGAAAAAAAAATCAAAGCTAAAAACTACAATGCTAAGACCACGATGTGACTGCTATCAAAGTTAGATATATATGTAAATTATTCATCTGTCAAATCCTAGAATTATATCATACCTGCTCCAGCAATCACGACCTGTAATGGATTAGTGGGTTGTTCACTGTTCCTGAAAAATGACGATAGTTGTCCAGCTTCCAAAAAGTTTATTGTGTGTTCTAGTGGAG
+
A1AAAFF3FDD1A1A3F3BGGGGCH1GFCE3DGFBHAA//EH1BB11BFF11FG/CGG1ADGEHH2FGFHEGGE/>F122@101120FBGDF2FDFDGFGDGFFBEGFHBEHHFBFB>DGBG2>211B211GBFHFFGBDGGH0BFHHHHF1FC0@F@CFG//C0?<FBDD11??1=FGHE.CFGGHBGG0=0==0000=.GHG0.:.CC000;00<;:0CCC0B0A..09009FGGEC.;90CBFGE?FA
@M03495:530:000000000-LYBTV:1:2103:19809:8332 2:N:0:CTGGAGTA+AACCGAAC
ATATTTTGCCGTTGATAAACCAGCTAATCCTGAAAAAAAAATCAAAGCTAAAAACTACAATGCTAAGACCACGATGTGACTGCTATCAAAGTTAGATATATATGTAAATTATTCATCTGTCAAATCCTAGAATTATATCATACCTGCTCCAGCAATCACGACCTGTCCTGGCAAACAACCTGCAGAAAAGCCAATCAAATATATTTTCACAAGAGATGGAATGTGAGGCAATAATAGAGTACAAAGGTTGA
+
>3?AAFFFFFBBGGGGGGGGGGHGHHGHHHHHHGHHHGGGGHHHHHFGHHHHHHGHHHHHHHHHHHGHHHHHGGHGHHHHHGHHHHHHFHGHHHHHHHHHHGHHHHHHHHHHHHHHHGHHHHHHHHHHGHHHHHHHHHHHHHHFHHHHHGHHHHGGHHHGGGGGHHHHHHHHHHHHHGHGHHEHHGHHHHHHHGGHHH00DGHGFHHGCFHHHHFHHHFCHHFCFFGGGGGGGFFFFFG0CBFGGGFF0F;
@M03495:530:000000000-LYBTV:1:2103:25996:8336 2:N:0:CTGGAGTA+AACCGAAC
ATATTTTGCCGTTGATAAACCAGCTAATCCTGAAAAAAAAATCAAAGCTAAAAACTACAATGCTAAGACCACGATGTGACTGCTATCAAAGTTAGATATATATGTAAATTATTCATCTGTCAAATCCTAGAATTATATCATACCTGCTCCAGCAATCACGACCTGTAATGGTTTAGTTGGTTGTTCACTGTTTCTGAAAAATGAAGATAGTTGTCAAGCTTCCAAAACGTTTATTGTGTTTTCTAGTGGAG
+
BBBBAFF@FFDACGCGGGGGGGHGHGFHHGHHHFFGFE2EGHFFHBDHHHHFHFEBGHFGHFHHHBGHGCHEE0FFF4GEFFHHHBEGFFFGHHFFHFG4BGHGFDGHHHGGHFHHHHFHGF4B4FEFFHFFFHGGBFGHHHFEFFAHDGHHHHFFBGHD?<@FFDHHBGHGFHH1111<>G?<FHDGHHGBG0D<0=<GFG0DD00=CBGHFC000:CCC0/C00.:-:/;.BB0;BFG//;C9BFBF09
@M03495:530:000000000-LYBTV:1:2103:12789:8361 2:N:0:CTGGAGTA+AACCGAAC
ATATTTTGCCGTTGATAAACCAGTCACAACCACTTCTTGCCCTCCAAAGCTCACATGCTGACAGATCGGAAGAGCGTCGTGTAGGGAAAGAGTGTGTTCGGTTGTGTAGATCTCGGTGGGGGGCGGATCATTAAAAAAAAAAAAAAAAGGAGGATGAGTAGAGGAGTGAGTGTTATGGTATGAATGGTTGGTGACATGCAGGTGGTGACGTACGTAACGGTTAGCACAAGGCTGTACCTATGACTAGTATG
+
BCCDCFFFFFCCGGGGGGGGGGHHHHHHHGGGGHHHHHHHHHHHGHHHHHHHHHHHHHHHHHHHGHHHGGGGHHHGFGGGGHHHHGFHGFGHHHHHHHHGGGGGEABD3444D4BF/?A/</------:;:0:0BFFADF;=-----9../.../00000:00/../.000000000000;0000:000.-;.00000000..:.;.:0.;A.-:0.9.-....000//..:0:.000;00000000;000
@M03495:530:000000000-LYBTV:1:2103:22113:8384 2:N:0:CTGGAGTA+AACCGAAC
ATATTTTGCCGTTGATAAACCAGGCGGACCAAAGCTCACATGCTGACAGATCGGAAGAGCGTCGTGTAGGGAAAGAGTGTGTTCGGTTGTGTAGATCTCGGGGGTCGCCGTAGTATTAAAAAAAAAAGATATAGGGATAGCGAATGTATGTCTGTAGGTCTAGATACTGCATTTCAGGTAGGACGTTCAGTTTCGAGTGGGCGTACAGTGAGTATGACTGCGGGCGCACACTTGAGCTAGATCTATACTGG
+
ABACCFFFFFCBGGGGGGGGGGHGHGGGGGHHHHGHHHHHHHGHHHGHHHHHHGEFGHHGGGGGGGFGHHGHHHHHHHHFHBFGGFEFGF>2B344?FBCA//<////</-..<1=><1>G1@---:..00:0009//;90----0;000090;900000009000000000000000;00.09-9./000900../;....-:--.0;00000000000/.------:-./;00:0;00000;9000000
@M03495:530:000000000-LYBTV:1:2103:12203:8411 2:N:0:CTGGAGTA+AACCGAAC
ATATTTTGCCGTTGATAAACCAGCTAATCCTGAAAAAAAAATCAAACCTAAAAACTACAATGCTAAGACCACGATGTGACTGCTATCAAAGTTAGATATATATGTAAATTATTCATCTGTCAAATCCTAGAATTATATCATACCTGCTGCAGCAATCACGACCTGTAATGGTTTAGTGGGTTGTTCACTGTTTCTGAAAAATGAAGATAGTTGGCCAGCTTCCAGAAGGTTTATGGTGTTTCCTAGTGGAG
+
1>AA133@@@D>111B33B1B0A01FBF1GF1G111B0AAAFEFG11ABGH11A/A1F1A111@22BGB0BGE>/C01222BF1B2B22BF1B@FFGH222BFD2>2F22F2FH>22>FDGFFF>FB1FG1BGH1B>>GB221GFHHG1BFGHA0<11@CC///F<?1<FG?1FC111<.>>-..00=<GHB0DDG==0DGC000CG0:0;0C//;/:E000/000//./9;/C0/00.9;0;;BCBF.0;
@M03495:530:000000000-LYBTV:1:2103:17613:8417 2:N:0:CTGGAGTA+AACCGAAC
ATATTTTGCCGTTGATAAACCAGCTAATCCTGAAAAAAAAATCAAAGCTAAAAACTACAATGCTAAGACCACGATGTGACTGCTATCAAAGTTAGATATATATGTAAATTATTCATCTGTCAAATCCTAGAATTATATCATACCTGCTCCAGCAATCACGACCTGTAATGGTTTAGTGGGTTGTTCACTGTTTCTGAAAAATGAAGATAGTTGTCCAGCTTCCAAAAAGTTTATTGTGTTTTCTAGTGGAG
+
CCCCCFFFFFBAGGGGGGGGGGHHHHHFHHHHFHFFFGGGGHHHGFGFHHHHHGGHHGFHFHHHGHHHHHHHGGHGFGHHHHEFGBGHFGF4FGHHHHHFHGHFEFFFHHHHHHHHGHHGHHHEHHGHHHHGHHFFFGGBFHHFHHHHGHHHGHBHHHHDB<CGGHHHHHHGHHH1FGG.><@DHHHHFHDHHHHHFHEG.CGHFHEFHGCCGHHGFFHHHGGCFFHGG:CFBGFFFB;FFGEF0BFGGFF
@M03495:530:000000000-LYBTV:1:2103:6151:8426 2:N:0:CTGGAGTA+AACCGAAC
ATATTTTGCCGTTGATAAACCAGCTAATCCTGAAAAAAAAATCAAAGCTAAAAACTACAATGCTAAGACCACGATGTGACTGCTATCAAAGTTAGATATATATGTAAATTATTCATCTGTCAAATCCTAGAATTATATCATACCTGCTCCAGCAATCACGACCTGTAATGGTTTAGTGGGTTGTTCACTGTTTCTGAAAAATGAAGATAGTTGTCCAGCTTCCAAAAAGTTTATTGTGTTTTCTAGTGGAG
+
1>AAAF33DFD1EFFGGGG1GFFHFFHHHHHFGAGBCE/EEGHFHHHFHFGEEGE1DFGGDFFHHHFHFHHEE/GFADGHGHFB@FCGEHHHHFFFHFHHHHFH>BGHEEHHHHHHGHHHHHBGFHFHHGHHHHHGHHFGHHFFHGFFDGHHEFGHHHHGCGGGGGHE<G11F01F1=0.C.CGHEFHFHGDDGHFH<GG..00<G0;0;CHHC0GGHFHHB/C:0.;.BBFGGGGFGFBBBBFFG9F.09
@M03495:530:000000000-LYBTV:1:2103:5115:8432 2:N:0:CTGGAGTA+AACCGAAC
ATATTTTGCCGTTGATAAACCAGCTAATCCTGAAAAAAAAATCAAAGCTAAAAACTACAATGCTAAGACCACGATGTGACTGCTATCAAAGTTAGATATATATGTAAATTATTCATCTGTCAAATCCTAGAATTATATCATACCTGCTCCAGCAATCACGACCTGTAATGGTTTAGTGGGTTGTTCACTGTTTCTGAAAAATGAAGATAGTTGTCCAGCTTCCAAAACGTTTATTGTGTTTTCTATGTGAG
+
1AAA?@33@DD1A11F3BFFGC00ADGHHFGF11FH0A/F/FGHFHB0FFGBE1/1FFB11AFGF2FGF0GHGG>>0BF22FHFDDHGHHHF2F2122222FGF22>2F2FFFFBFGHH2DHBGBGFF2B1FHF122BGGGHG01GFFFHHEBG01@<F?A@CCHHF111??FGCB>GGE.FC?.F1000<<0=DBFFH0..00<:0:CG0G0CG0CFB00=/000..;9;;.;;99B;///0000000;C
@M03495:530:000000000-LYBTV:1:2103:5795:8433 2:N:0:CTGGAGTA+AACCGAAC
ATATTTTGCCGTTGATAAACCAGGGACTCAGGCTGGACCAAAGCTCACATGCTGACAGATCGGAAGAGCGTCGTGTAGGGAAAGAGTGTGTTCGGTTGTGTAGATATCGGGGGGCGCCGTTTCAATAAAAAAAAAAAAAATAAACAAAAGCTCGAGTACGTAAACATGCGAAGCAGTAATGCAACATTGTACCTCAGATGCGACGTTCATGAAACAGTACACATCGTCTTATGTGGATACAATAACGACGC
+
AA?AAFFFFFBBC?GGGGGGGGHGGGGHHHHHHHHGGHGHHHGHHEHHHHHHGFFHHHG5EHGGGGHEHGEEE>EHHHGGHHGGHGB3BGBGFGG1EEE/CDD4B44FFC/E?--;-;@9.//:////9//9@>------.//;//..././/.-.9./.9/..;////..9--//////://9/.///;////////;/9-.---..////////./////;//.9;..//;//////9///:/;..---
@M03495:530:000000000-LYBTV:1:2103:26489:8452 2:N:0:CTGGAGTA+AACCGAAC
ATATTTTGCCGTTGATAAACCAGCTAATCCTGAAAAAAAAATCAAAGCTAAAAACTACAATGCTAAGACCACGATGTGACTGCTATCAAAGTTAGATATATATGTAAATTATTCATCTGTCAAATCCTAGAATTATATCATACCTGCTCCAGCAATCACGACCTGTAATGGTTTAGTGGGTTGTTCACTGTTTCTGAAAAATGAAGATAGTTGTCCAGCTTCCAAAAAGTTTATTGTGTTTTCTAGTGGAG
+
ABBBBFFDFFBAFGGGGFGGGCHHHGHHGHHHGFHGFCGGGHHGHHHHHGDGGHGHHHGHHHGHHHHGH2GHGGGEHFHFFDFG@GBFFGHDGHHHHHHHHHHH?FHHHHHHHHHHHHGHHGFHHHHHHHGHHHHHGGHFHHFHHHHEGCFHBGFHHHHGGGGGHFHBGHG1FCFGDGFHAADDHBFGHHGFHHHHHHGHHHGGFFHHF:;GGCF0BCF0::CGFG:AEFFFBF;FFGG/B/9FFGFGGGG
@M03495:530:000000000-LYBTV:1:2103:5091:8458 2:N:0:CTGGAGTA+AACCGAAC
ATATTTTGCCGTTGATAAACCAGCTAATCCTGAAAAAAAAATCAAAGCTAAAAACTACAATGCTAAGACCACGATGTGACTGCTATCAAAGTTAGATATATATGTAAATTATTCATCTGTCAAATCCTAGAATTATATCATACCTGCTCCAGCAATCACGACCTGTAATGGTTTAGTGGGTTGTTCACTGTTTCTGAAAAATGAAGATAGTTGTCCAGCTTCCAAAAAGTTTATTGTGTTTTCTAGTGGAG
+
>>1A13DDDD>>11AGFG1FB0FE1GDFFFBBH1FFF0//EGFDFBA0GHH1FG/1DGHH1DFFFFGFBGGHE@FFG1FFBF0BGFGH2EB@FHHHBDF2FFBDBFGHGHHFHF2GGHFFEGFFBG11>1FGFHBGHHFHHGD0FGAGG11B0@GHEBHGG/>CGD@D<1<1FGGF1<0FAF-..=FDH0<G0=D<GHHHFAGGHF0G0;CGCC0;0C/00</0:;.999F0CBBFG0;FBF090CB0.0.
@M03495:530:000000000-LYBTV:1:2103:20028:8459 2:N:0:CTGGAGTA+AACCGAAC
ATATTTTGCCGTTGATAAACCACCCTCCCTGTGGTCGTTATCTTGCTCCTTCTGTCGTCAACGAATTTACTAATTCCAAAGCTCACATGCTGACAGATCGGAAGAGCGTCGTGTAGGGAAAGAGTGTGTTCGGTTGTGTTGATCTCTGGGGTGGCGGGATGACTAAAACAAAAGCTTGAGACGGATGAGGATTTGGCAACTACGCTCGAGTCGACCGTTCTCATCCCACACCATTGCCGACGATCTGTGCG
+
BBBBBFFFFFBAEGGGB5GBFEFGGHGGGHCGHHCGEFEHHHHHHFFHFHHHHHHHGGGHGHGGEHHHHHHHHHHDHBFBEGHHHHHHGHHFGHFHBFHFEGGFACCFGGGG?GHHHEHHHG3?B3FGFFGABFACEDF2/22>2<1<?0///-0-<-:..;0<00000...9/.00/.0.9.9.;-/0/;99000/00.///.9..--.9.-.---....;////.;.9.../////---9-...////.
@M03495:530:000000000-LYBTV:1:2103:3738:8467 2:N:0:CTGGAGTA+AACCGAAC
ATATTTTGCCGTTGATAAACCAAAGCTCACATGCTGACAGATCGGAAGAGCGTCGTGTAGGGAAAGAGTGTGATCGGTTGTGTAGGTCTCGGTGTCGGGCGGTTTATTAAAAAAAACCTATGATCAGAACTTACGTTGTCGCGTTATACTATAACACAACAATGCGAACACCTCAGCCTAGCGAGACATGTAGCCATCAGTTTAGTACAGTAAATGACGTGCCTACAAGCTATATTAGTCGTCTCGCTGAG
+
ABBAAFFDBFDAEEGGDGGDFGGHHFGHGF4GF3FHDGGGHHGHG22222B2EEEFEACG3A31BG3EGHHF5BD1111>E1F43334443?11131////////B32>2>22<////01111<1<11101=11.0/.<0..-<-.:000:0:000/.....00/..---/././///////----..//9///////////;/9//9///9//////.....//./:/.//9/////9/..9../.....
@M03495:530:000000000-LYBTV:1:2103:12789:8473 2:N:0:CTGGAGTA+AACCGAAC
ATATTTTGCCGTTGATAAACCAGCTAATCCTGAAAAAAAAATCAAAGCTAAAAACTACAATGCTAAGACCACGATGTGACTGCTATCAAAGTTAGATATATATGTAAATTATTCATCTGTCAAATCCTAGAATTATATCATACCTGCTCCAGCAATCACGACCTGTAATGGTTTAGTGGGTTGTTCACTGTTTCTGAAAAATGAAGATAGTTGTCCAGCTTCCAAAAAGTTTATTGTGTTTTTTCGTGGAG
+
AA?ABFF5DFB>EAEBGFGFGFHCFFHHHGFHHHCHH?2EEHGHHFBFHHHHG3EHH33FGHFHH5FGHCFHDEHGFHHFFGHGHHHG4F3FGHFDHHDHFFHHEGGHHFHGFHFHGHHHGEHHHHHHH4GGHHHHHGHHHGF0FGAFBHFHHF0F1FFDFGCGGFHHEGGFGFHHDDAGEGGFH1F<DHFG00DBDGHHHHGF0GCC0;;0CGFH0/GFFH/0;0...CG0;C000CBBF/.-/9;;..;
@M03495:530:000000000-LYBTV:1:2103:7187:8500 2:N:0:CTGGAGTA+AACCGAAC
ATATTTTGCCGTTGATAAACCAGCTAATCCTGAAAAAAAAATCAAAGCTAAAAACTACAATGCTAAGACCACGATGTGACTGCTATCAAAGTTAGATATATATGTAAATTATTCATCTGTCAAATCCTAGAATTATATCATACCTGCTCCAGCAATCACGACCTGTAATGGTTTAGAGGGTTGTTCACTGTTTCTGAAAAATGAAGATAGTTGTCCAGCTTCCAAAAAGTTTATTGTGTTTTCTAGTGGAG
+
A3AAAFFFFFBAGGGGGFGGGGHHCHHHGHHFHHHHHEGGGHHFHHHHHFFHHHGHHHGHHHHHHFHHGGHHGGHCFFGHGGFHHFBGFGFEGFFHHHHHHHHHGGHHHHHGHHHHHHFHHHHFHHFHHFHHGHHGHHHHGHG2FGGHFGCHHGCGFHH?CGGGHHHGHHHGHHH11<FGGHGGHHHHHFDFGFGHHHGHHHHHBGHHGH0CHHFFGHFGBFHFBGCAABBBFGGGF0;CFB0;FFFFFFG
@M03495:530:000000000-LYBTV:1:2103:5012:8501 2:N:0:CTGGAGTA+AACCGAAC
ATATTTTGCCGTTGATAAACCACCCTCCCTGTGGTCGTTATCTTGCTCCTTCTGTCGTCAACGAATTTACTAATTCCAAAGCTCACATGCTGACAGATCGGAAGAGCGTCGTGTAGGGAAAGAGTGTGTTCGGTTGTGTAGTGCTCGGTGGCGGGCCGCGCGTTAAAGAATGTGACTCGCGTCACGCACCATGACATGCGCCGCTATCACGATGCGTAACATATGGGTCTTGTGAGGAGTGCTGTCCATAT
+
3AAAABDFBFDAGCCGGGGGGGGGGHFGGHHHFC2GGFEGEHHHF5FGCGHDGFHHGG1E1FEGGHHFFBHHFBHFH55FGHHGHBF43GGD423B3FGAEECEF1B>EEG@A?GFFF3ECFBFGHFG?G3?DG?CDG@2222@>2?@/C/0-----:--:---..000900000000.----....--9.////////;..--9-.//9.....-...;///99/./..9/////./...////////9/
@M03495:530:000000000-LYBTV:1:2103:25356:8502 2:N:0:CTGGAGTA+AACCGAAC
ATATTTTGCCGTTGATAAACCACCCTCCCTGTGCCCTCCAAAGCTCACATGCTGACAGATCGGAAGAGCGTCGTGTAGGGAAAGAGTGTGTTCGGTTGTGGAGATCTCGGGGGCCGCCGCTACCTTAAAAAAACCACCCATCCATACGTGGACCGAGCCCGCCCGTGCAGGGGGAGGACTGTACTCGTGGCGGGGTATGCGCCGCCCTTGATCACGGTCTGTCAGCACGTGTGTCGCTGCGTGTAGCTGAG
+
ABBBAFFFFFBAEAGGGGGGGGGGGHHGGHGHFHHHFHGGFHHCHHHF3GHFHHGHHGBFFEGGAEHHHGEEF>EF2F3FCEEGGFBFFG?FGFGFA@///3/3BB4F0//////<///----0<110000<-..;C...//.0:;/.0/..//--:--;9---9;.../.9-9--9.././////....99----.///...--9-9/./;///.....///;/;/.-../../.....-....;////.
@M03495:530:000000000-LYBTV:1:2103:5486:8509 2:N:0:CTGGAGTA+AACCGAAC
ATATTTTGCCGTGATAAACCAGGACTCAGGCTGGACCAAAGCTCACATGCTGACAGATCGGAAGAGCGTCGTGTAGGGAAAGAGTGTGTTCGGTTGTGTAAAACCTGGGGGGGGCCGTGTCATTTAAAAAATAACCCACACCGTACTTGAAATCTAGGCCAGCTAGCTAAAATGATCATCAGAGCGTCAAAACAGAGATGTCACGTATGTATTACATAACAGACGGCACACCGTGATATACACATCGTTGA
+
?ABB@FFBFFBAEFGGCGGGGGGGHHGHHGGHAEFHHHGGFBFCHH3GFF5GFFHBHHCGECGGHHGGBEEEECCGHGCGGGBGB@FG1FDEE?1/??BE4443/300//>----9---;.////////;-.////...99.-....///////////9/...//////;9/;B9/////9//9/-....//..9//.9/9///...//////;///9/////:-.---...-...;//9//////.....
@M03495:530:000000000-LYBTV:1:2103:27839:8518 2:N:0:CTGGAGTA+AACCGAAC
ATATTTTGCCGTTGATAAACCAGTCAGGAGTCCAAAGCTCACATGCTGACAGATCGGAAGAGCGTCGTGTAGGGAAAGAGTGTGTTCGGTTGTGTAGAGATCCGTGGTAGCCGTATCGATCTTAAAAAAATGCATCCGCAGTGAGAGAACATTTGTCCTGAGCTAGATGCCGTTATACGGCGTCTTGTGGATGGCTAGCAGTGTGGTTGGCAAGCGTGGCGGCGAGGCGCCCTATTGAATTGGCATCCTCT
+
ABBBBFFFFFBAGGGGGGG4BGGFGHHHGGGHHFFAGCFGFEGHFGHBGFFFBDC21EFEFFHCEEEEEBCFGGHHFA?FFB4@BF4?/1?>112B@4B4E33?///?B3?3?</00///003B3?32//02>2222////?<?1?1.1101111==1111<<D0000000<<...0:..--:9.9000.0;/.//0./0;0:;0./..-///....;---9-------9--;.9//////9/////////
@M03495:530:000000000-LYBTV:1:2103:3956:8551 2:N:0:CTGGAGTA+AACCGAAC
ATATTTTGCCGTTGATAAACCACCCTCCAAAGCTCACATGCTGACAGATCGGAAGAGCGTCGTGTAGGGAAAGAGTGTGTTCGGTTGTGTAGATTTCGGTGGGTGCCGGTTTCTTAAAAAAAAAACACTAACACCATCTGATTCTAAGTAATTCAAGATCTAGAGTACGATCTGCACTATTCAGACTAAGACCAAAATAGACATAGATGTGTACAAAACCAGAACTGATATCGCTAGGCACAATGATTAAC
+
3AAAAFFFFFDBGGGGGGGFBGGGGHHGHHGFHHHHHGHHGGHHHHHHHHHD?BE1BFAEAEEEHHHGFGHHHBFGHFGH3FEFFGGGGF4@444B42>/?//?//3///?<33B3FD3B/><?C..C1<>111..<<0000000<<000000==0=00000000;00.....00:/00=00000//00/90//.9.0000;;090000;0000000:....././//////;.9.../;...///9////
@M03495:530:000000000-LYBTV:1:2103:26934:8557 2:N:0:CTGGAGTA+AACCGAAC
ATATTTTGCCGTTGATAAACCAGCTAATCCTGAAAAAAAAATCCAAGCTTAAAACCAATAATCCTAGAACAAGCATGGTACGGAAACAAAAGTTAAATATATATGTAAATTATTCACCGGTAAAGTCCTAAATTAACATCTAACCGCCTCAAGAAATCACGACCTGAAAGGGTTTAGGGGTTTGTTCATTGTTCTGGAAAATACAGATGATTTGCCCAGCTCCCAAAAGGTTTATTGTATTTTCTATTGAG
+
A?AAAFB31BA>E?GGBFEDFGHHGFHHGCGFG1EAFF?EC011BB1/11BBB11A//11122@1211BB0B0/011012B//B//00/B0BB222222222222BFG2B21B>2>11///<?F22>1>21B2F1111>1111@0/////11?100?111.>>-.00111<..<./00<<.:..;C0:;00;0000:0/:;0000000000;000;00.:F/9A/9../.:C0/:9////:///:/9////
@M03495:530:000000000-LYBTV:1:2103:14771:8561 2:N:0:CTGGAGTA+AACCGAAC
ATATTTTGCCGTTGATAAACCAGCTAATCCTGAAAAAAAAATCAAAGCTAAAAACTACAATGCTAAGACCACGATGTGACTGCTATCAAAGTTAGATATATATGTAAATTATTCATCTGTCAAATCCTAGAATTATATCATACCTGCTCCAGCAATCACGACCTGTAATGGTTTAGTGGGTTGTTCACTGTTTCTGAAAAATGAAGATAGTTGTCCAGCTTCCAAAAAGTTTATTGTGTTTTCTAGTGGAG
+
AABCBFFFFFCAGGGGGGGGGGHHHHGHHHHHHHHHFGGGGHHHHHHHHHHHHHGHHHGHHHGHGHHHHHHHGGHGFHHHHHGHHHHHHHHHHH4GHFGGHHHHHHHHHHHHHHHHHHHGHHHGHGHHHHHHHHHHHHHHHHFHHHHHBHHHHHHHHHHGGGGEGGBGFHHFGHHGGGHHGGGGHHHHHHHHHHHGHHBFFHHHHFEHHGHHGHHHBGFHHHECFHF?A0FFFFGGFGGFFC0;9FFFGGE
@M03495:530:000000000-LYBTV:1:2103:24732:8620 2:N:0:CTGGAGTA+AACCGAAC
ATATTTTGCCGTTGATAAACCAGCTAATCCTGAAAAAAAAATCAAAGCTAAAAACTACAATGCTAAGACCACGATGTGACTGCTATCAAAGTTAGATATATATGTAAATTATTCATCTGTCAAATCCTAGAATTATATCATACCTGCTCCAGCAATCACGACCTGTAATGGTTTAGTGGGTTGTTCACTGTTTCTGAAAAATGAAGATAGTTGTCCAGCTTCCAAAAAGTTTATTGTGTTTTCTAGTGGAG
+
ABABBFFFFFBBCGGGGGGGGGGHGGHHHHHHHHGBGAFGGHFHHHEGHHHBFHGGHGFHHHGHDFFHEHHHGEFFGHHBFHCHFDEGFHHHHHGHHHHFHHHHHHHGHHHHHHHHGHHHHHHHHHHHFHFFFHHHHHHHHHHBHHEFFHHHHHGHGHHGGDGGHHFFHGH?FGGBFFACAFGGHHHHHFGGDGHHGHGFFFGH0:FHHHBCHHHBBGEGFFHB;GGEDBFFFGGFFGGGGGGGGBBFFF?
@M03495:530:000000000-LYBTV:1:2103:11324:8621 2:N:0:CTGGAGTA+AACCGAAC
ATATTTTGCCGTTGATAAACCAGCTAATCCTGAAAAAAAAATCAAAGCTAAAAACTACAATGCTAAGACCACGATGTGACTGCTATCAAAGTTAGATATATATGTAAATTATTCATCTGTCAAATCCTAGAATTATATCATACCTGCTCCAGCAATCACGACCTGTAATGGTTTAGTGGGTTGTTCACTGTTTCTGAAAAATGAAGATAGTTGTCCAGCTTCCAAAAAGTTTATTGTGTTTTCTAGTGGAG
+
ABABAFFFFFCCGGGGGGGGGGHHHHHHHHHHHHHHHGGGGHHHHGHHHHFFHHGHHHHHHHHFHFHHHHHHGGHGEGGHHHHHHHHHGHHHHHHHHHHHHHHGGHHHGHHHHHGHHGHHHHEHHHHHHHHHHHHHHHGHHHHGHHHHHHGHHHGHHHHGGGGGHHGHGHE?GFHHGHGHGEGGHHHHHHHHHHGHHHFHGHHGD0GHHHGHHHHGFHEFHHFFCCEA?:FFGGGF99CFFFBFBFFGEFE
@M03495:530:000000000-LYBTV:1:2103:9869:8657 2:N:0:CTGGAGTA+AACCGAAC
ATATTTTGCCGTTGATAAACCAGCTAATCCTGAAAAAAAAATCAAAGCTAAAAACTACAATGCTAAGACCACGATGTGACTGCTATCAAAGTTAGATATATATGTAAATTATTCATCTGTCAAATCCTAGAATTATATCATACCTGCTCCAGCACTCACGACCTGTAATGGTTTAGTGGGTTGTTCACTGTTTCTGAAAAATGAAGATAGTTGTCCAGCTTCCAAAAAGTTTATTGTGTTTTCTAGTGGAG
+
BBBBBFFFFFBBGGGGGFBFFC4ECGFHHFBEGHHHHGGGEFEGFFBAGHHHHH?GGCFFG3EGGFGEGEEGA>GF1B4DGFBD4FEGGFFF4GD3FGFGDFHFGGHHHBGHHFDFGHFHFHHDFHCFBGHFGGBFGG3GGGH2GHHGHCCFFF0@2@CA?CCGHHH1FFFFHFFF1FF.AE<EFHH<G<DG0=DGHBGH..00=CCF00<CFC0;0CBGHFGHHHE..;;00=9BCBFGGB00009B.0;
@M03495:530:000000000-LYBTV:1:2103:14214:8661 2:N:0:CTGGAGTA+AACCGAAC
ATATTTTGCCGTTGATAAACCACCCTCCCTGTGGTCGTTATCTTGCTCCTTCTGTCGTCAACGAATTTACTAATTCCAAAGCTCACATGCTGACAGATCGGAAGAGCGTCGTGTAGGGAAAGAGTGTGTTCGGTTGTGTAGATCTCGGGGGGGGCGGGGTCAGTAATAAAAAAAAAAAGCGTGTGGAGGAGGGAATGTGTGAGGGTAGGTGGTAGTAGATAGGGATAGGTGTAGAGGTGGGAGCTTGATGA
+
BCCCCFFFFFCCGGGGGGGGGGGGGHGGGHHHHHHHGGGHHHHHHHHHHHHHHHHHGGGHGHGGGHHHHHHHHHHHHHHHHHHHHHHHHHHHHHHHHHGGGGGGHHHGGGGGGHHHHEFGHHFHGHHHFBHGGGGGDGG2FFD2>F0?/<@--9-----;../;0009000;:-----.;.9.;..0...:.;../0000.0:..9/..90..000000000/.///0/09:0000/:.9-.::.0:.000
@M03495:530:000000000-LYBTV:1:2103:10215:8663 2:N:0:CTGGAGTA+AACCGAAC
ATATTTTGCCGTTGATAAACCAGCTAATCCTGAAAAAAAAATCAAAGCTAAAAACTACAATGCTAAGACCACGATGTGACTGCTATCAAAGTTAGATATATATGTAAATTATTCATCTGTCAAATCCTAGAATTATATCATACCTGCTCCAGCAATCATAATGGTTTAGTGGGTTGTTCACTGTTTCTGAAAAATGAAGATAGTTGTCCAGCTTCCAAAAAGTTTATTGTGTTTTCTAGTGGAGGTCTTGG
+
BAABBFFFFFBBGAGFGBGFGGHHHHHHHHHHFHHCHGGGGHHHHHEFGGHGHGGHGHHGGHHHHBHHHHHGGGHGHGHFHHGHHHFHGDGGHHHGHHHHGFHHHHHHHHHHHHHHHHHFHHHHHHHFHHHHHGFHHHHHHHBGHHGGHFHGGHHHHHHHGHHHFGHFGGDGE/FFFHHHHHHHHHBFHHHHFHEDBDFFHGHFHGHDDGFHBGHGFFFCGGCGHGFFGHHCGFGGGGB;BFGGDD90FFE
@M03495:530:000000000-LYBTV:1:2103:12821:8667 2:N:0:CTGGAGTA+AACCGAAC
ATATTTTGCCGTTGATAAACCAGCTAATCCTGAAAAAAAAATCAAAGCTAAAAACTACAATGCTAAGACCACGATGTGACTGCTATCAAAGTTAGATATATATGTAAATTATTCATCTGTCAAATCCTAGAATTATATCATACCTGCTCCAGCAATCACGACCTGTAATGGTTTAGTGGGTTGTTCACTGTTTCTGAAAAATGAAGATAGTTGTCCAGCTTCCAAAAAGTTTATTGTGTTTTCTAGTGGAG
+
AAAAAFFFFFBAF2FGGCCGGEHGHHGHHHHHGHHHHGGGFHHHHHHEHHFHHHGGHHGHHGHHHFGHHGHHGGHGGFHHHHHHFHHHFHHHHHGHGHHHHHHHGHHHHHHHHHHHHHHHGHGGHHHHHHHHHHHHHHHHHHHHHHFHHHHFHHGHHGHGGGCEH?GDFFGFHHHHDGHACFGGHHGFHHHHHHHHHHHFFHFDGHHHF:<FHHHFCFHFFGFGFFE.CFFGGGGGFFFFGGGGGGFF.09
@M03495:530:000000000-LYBTV:1:2103:22454:8682 2:N:0:CTGGAGTA+AACCGAAC
ATATTTTGCCGTTGTAAACCAGCTAATCCTGAAAAAAAAATCAAAGCTAAAAACTACAATGCTAAGACCACGATGTGACTGCTATCAAAGTTAGATATATATGTAAATTATTCATCTGTCAAATCCTAGAATTATATCATACCTGCTCCAGCAATCACGACCTGTAATGGTTTAGTGGGTTGTTCACTGTTTCTGAAAAATGAAGATAGTTGTCCAGCTTCCAAAAAGTTTATTGTGTTTTCTAGTGGAGG
+
ABBBBDDFFFBAECFGGDGGGGHHFFHHHHHHHGHGEEGGHHHHHHFGHFHHHGHFGHBGDGH5GFHHHFGFGHGAFFHDFHHHHFHHHH4FHFGGHHGHHHGEFGHHHHHHGHHHGHGHFBDEFBHHHHFHGHHHHHHHHHHHHHHHHHHHHHFCCFB<B@FHGFHHHHGGHHFHHHGAF@FHHHFHHHHHHHHHBGDGGGDGHHH0CCFCC:00CBFB:GC;0CEA:9;FBFFFGGFGFFFBFFFFBFG
@M03495:530:000000000-LYBTV:1:2103:11419:8694 2:N:0:CTGGAGTA+AACCGAAC
ATATTTTGCCGTTGATAAACCAGCTAATCCTGAAAAAAAAATCAAAGCTAAAAACTACAATGCTAAGACCACGATGTGACTGCTATCAAAGTTAGATATATATGTAAATTATTCATCTGTCAAATCCTAGAATTATATCATACCTGCTCCAGCAATCACGACCTGTAATGGTTTAGTGGGTTGTTCACTGTTTCTGAAAAATGAAGATAGTTGTCCAGCTTCCAAAAAGTTTATTGTGTTTTCTAGTGGAG
+
CBCCCFFFFFCBGEGFGGGGGGGHHHGHHGHHHHHGHGGGGHHHHHGHHHHHHHGGHHHHHHHHEHHHHHHHGGHGGHHHEHEFEGFG4GHHHHHHHHHFHHHHHHHHGHHHHHHHHGHHHHHHHHFHHHHHHHHHHHHHHHGHHHHGHHHHHHHHHHHGGGGGGFGHHHEGHHHH=FGEAFGGHHHHGHHHHFHHGHHHHHHHGGGFCCGFHHHBHCFHGHFFCBG.CFFFGGGGGGGBBFFBFFGFGFE
@M03495:530:000000000-LYBTV:1:2103:8136:8695 2:N:0:CTGGAGTA+AACCGAAC
ATATTTTGCCGTTGATAAACCAGGGCGGCACCAAAGCTCACATGCTGACAGATCGGAAGAGCGTCGTGTAGGGAAAGAGTGTGTTCGGTTGTGTAGATCTCGGTGGGCGCCGGGTCATTAAAAAAAAAAAAAGTGCACATCGGGTACGGGAGGAGGTGCAGGAAGTTTTGAAGTGATATCCAAAGTTGATGAGCGGCTAGTCAAATGACGCGTGTGTGTGAGGAGTCACGAGAGACACAGATTGACGGTGA
+
CCCCCFFFFFCAGGGGGGGGGGHGGGGGGGGGHHGGHHHHHHHHHHHHHHHHHHHGGGFHFHGGGGEFFGGHGFGHHHHHHGH0FGEGFGGGD24222B?GFG/<///</<///<-01111<=FC?@----9.00000000:.;.-0..-.--...9.009../.0000..00;0000000000/00:9B0:00----.9000009000.;:--......00.0.//0:..;.-.//9/.000000.-...
@M03495:530:000000000-LYBTV:1:2103:17967:8711 2:N:0:CTGGAGTA+AACCGAAC
ATATTTTGCCGTTGATAAACCAGCTAATTCCAAAGCTCACATGCTGACAGATCGGAAGAGCGTCGTGTAGGGAAAGAGTGTGTTCGGTTGTGTAGATATCGGTGGTTGGCGGAGTATTTAAAAAAAAAAAATAGTTAGGGATGAATGATTGCCTAACCCACAAATGAAAAAATAAATACCGTTTTTTAATACGGGAACGGGTCGTATATCTTGGTACAGTAGTTCTGATCAGGTGAGGAAGAAGCTCCATG
+
BB@BBFFFFFBBGGGGGGGGGGHHHHHHHGHHHHHHHHHHHGHHHHHHHHFHHAEGGGHFGGEEEAEAFGFGGHHHHHDGGHBGHFGGGGEE2434@4B41//?///?/3>/<//23B??2>B<@@//--<.000000/<//./=00:000000://...;...0;9000.-.00900009;./..-.////..-.-....----.//;/;///;////////////;////9///../...////;////
@M03495:530:000000000-LYBTV:1:2103:15777:8721 2:N:0:CTGGAGTA+AACCGAAC
ATATTTTGCCGTTGATAAACCAGGGACTCAGGCTGGACCAAAGCTCACATGCTGACAGATCGGAAGAGCGTCGTGTAGGGAAAGAGTGTGTTCGGTTGTGTAGATCTCGGGGGGCGCCGTAGCATTAAAAAAAAAAATAAGTTGAGAAGGTATGGAGAGAAGGTGTATGTAGTAATGTCGTGAGGGCAGTGTAGATGAATCATGTAGCAGCGAGGTGGTTGAAGTTGGATCGTAAGTGGACGAGCACTTAG
+
BCCCCFFFFFCBGGFGGGGGGGHGGGGHHHHGHHHGHHHHHHHHHHHHHHHHHHHHHHHHHHGGGGHHHGEFGEEHHHHGGHHGGHGHGHGGHGCGGGGG2B344BGHFG/<@--9-<--<..0<B0B0BB-C->9-<000<000<.0/.00<0/0/0..0/.<0000000<0000000.../......:<0:00000000000000000/----...<../000000000.:...000<0--<--.0000
@M03495:530:000000000-LYBTV:1:2103:11598:8726 2:N:0:CTGGAGTA+AACCGAAC
ATATTTTGCCGTTGATAAACCAGCTAATCCTGAAAAAAAAATCAAAGCTAAAAACTACAATGCTAAGACCACGATGTGACTGCTATCAAAGTTAGATATATATGTAAATTATTCATCTGTCAAATCCTAGAATTATATCATACCTGCTCCAGCAATCACGACCTGTAATGGTTTAGTGGGTTGTTCACTGTTTCTGAAAAATGAAGATAGTTGTCCAGCTTCCAAAAAGTTTATTGTGTTTTCTAGTGGAG
+
AAAABFFFBFDAGCGGGGGGGGHGHHHHHCHGHHHHHG?EFHFGGFFFHHGAEFGFGHHHFGHHGFFHFHHHGGHGFGHDGFHHHGHHHGFFGHHHHHHHGGHHHHHHHHHHFHBHHHGFHHGHHHHHHHHGBGHGGGHHHHHFHHHGHGEHFHHHHHGGGGGGHDGFGHFHHHFDGGGEGGFGGGHHHHFHHHHHHHGHEHF0<CBH0;GHHFB<CGGEHF/C;C..;9BGGGEFFFGBB/=F00CB.0.
@M03495:530:000000000-LYBTV:1:2103:25150:8727 2:N:0:CTGGAGTA+AACCGAAC
ATATTTTGCCGTTGATAAACCAGCTAATCCTGAAAAAAAAATCAAAGCTAAAAACTACAATGCTAAGACCACGATGTGACTGCTATCAAAGTTAGATATATATGTAAATTATTCATCTGTCAAATCCTAGAATTATATCATACCTGCTCCAGCAATCACGACCTGTAATGGTTTAGTGGGTTGTTCACTGTTTCTGAAAAATGAAGATAGTTGTCCAGCTTCCAAAAAGTTTATTGTGTTTTCTAGTGGAG
+
?ABABFFFFFBA2EGGGGGGGGHHHGHHHHHHHHH5B2EEGHHGHH5CFFHHFHFHHHHHFHGHH5GHHHHHGEHGCBGGHHGHHBFHFGGHGHHGHHHHHHHGFGBGHFHHBGF?FHHHHHE4F33BFF3FEGHHHDDHGHFBGHHHHHFHF2GGEBGG/<CGBF11FFGFGFBGFDFEAFG.GGDFH0=DGDGHHGBDGC000C00:;0CFG:CC//C:C/::0..9:FCFFGFGGGFBF000CFFF0:
@M03495:530:000000000-LYBTV:1:2103:5592:8791 2:N:0:CTGGAGTA+AACCGAAC
ATATTTTGCCGTTGATAAACCAGCTAATCCTGAAAAAAAAATCAAAGCTAAAAACTACAATGCTAAGACCACGATGTGACTGCTATCAAAGTTAGATATATATGTAAATTATTCATCTGTCAAATCCTAGAATTATATCATACCTGCTCCAGCAATCACGACCTGTAATGGTTTAGTGGGTTGTTCACTGTTTCTGAAAAATGAAGATAGTTGTCCAGCTTCCAAAAAGTTTATTGTGTTTTCTAGTGGAG
+
AAAAAF5@FFBBGGGGGGGGGGDHCHHHHHHGHHGHGGGGGHHHHHHHHHHHHHGHHHFGGFFHHBHHHHHHGGHGGHHHHFGGHHHHHHHHHHGHHHHHHHHHFGHHGHHHGHHHGHHHHHFHHFHHHFHHHHHHHHGHHHHFHHHHHEHFHHFFHHGGGGGGFGHHHHHGHEBFHHEGGGFGHHGHHHFGDHHHHFFHACHFBGFGHHHHHHHHHHGHFHGF:C.CDFFGGGFB99FFBFEBFGFBFFG
@M03495:530:000000000-LYBTV:1:2103:27256:8793 2:N:0:CTGGAGTA+AACCGAAC
ATATTTTGCCGTTGATAAACCACCCTCCCTGTGGTCGTTATCTTGCTCCTTCTGTCGTCAACGAATTTACTAATTCCAAAGCTCACATGCTGACAGATCGGAAGAGCGTCGTGTAGGGAAAGAGTGAGTTCGGTTGTGTAGAGCTGGGTGGGTGCCGTGTAATTAAAAAAAAAAAAACTGAATGCGTAAGCTCTCAGCGGTAGTACTAGACTATCTCTGCTTGGTGACAGCTGGTGTGACGTAAGCAAGTA
+
BBBBBFFBFFBA?2GGGGGGGGGGGHHGGHHHHHHHGEGHHHFHHEHHHHHGGHHGGGFH?HGGGHHHHHHHHHHHHHHHHHGHHHGHHGGHHHGGHGHHGGGGHHBEEGCEECHHHGHHHHCFBG3B3FGFFFD?//22F222<20?0?/@...0<.-0010=00=0<<-@A----.0;00000.:...9//////;.-;..///////9///9//;///9/.9.////./;./...;/.....///.//
@M03495:530:000000000-LYBTV:1:2103:23153:8806 2:N:0:CTGGAGTA+AACCGAAC
AAATTCTGCCGCTGCTAGACGAACTAATCCTCAACAAATCAACTAATCTCAAATGAACAATCATAAGACCACGATAAAAATGCTATCAATGATAAATACAAATGTAAATAAATCATATGTCTAATACTAAAATTATATAATTTCTGTAAAAACTAATCTATCATATAATAGTTTAATAACATACTCTATTTTTCATAAACTCCTTGTTACTTTTTCAGTTTTGGTTGATTATGTTTGGAATACTATGATAG
+
111>>1331B111111B1AB000AA11D1AE11101001111B2111AA12212111A1A1112D2111AA//E//>1D101122202@1212221@B1@1BB1@F22221122B2FG2222BF>>B2>2B>B11BDF22222222B>2221/111112222>22B22>2222222@2211@111121?1111011@11<111111=1111=>1>01111<10<...<0=0=00<D/./00000:0;0000
@M03495:530:000000000-LYBTV:1:2103:25839:8831 2:N:0:CTGGAGTA+AACCGAAC
ATATTTTGCCGTTGATAAACCAGTCACAACCACTTCTTGCCCTCCAAAGCTCACTGCTGACAGATCGGAAGAGCGTCGTGTAGGGAAAGAGTGTGTTCGGTTGTGGAGATCTCGGGGGTGGGCGTATTATTAAAAAAAAAGAACTAGGTGCGCTAGCTGTGTGTACGATCGTCATATATTGGCTCTAATCTAGTGACTGCGTCGGCACTCGTAGAACTGGGTCTCTTTATTTGTTGACCTCTGTTGATGTT
+
DCCDDFFFFFCBGGGGGGGGGGHHHHHHHGGGGHHHHHHHHHHHGHHHGHHGHHHHHHGHHHGHHHHGGGGHHHGGGFGGHHHHGHHHHHHHHHHFHHGGFGGGE/3/333440?@E?//////<-.11111D1<F@-AC.../000/000----:000;/0..00....-/...0:00000/0:/000:;00000000/..:-----//.....0000/.://0:00000000/.00000000:000000
@M03495:530:000000000-LYBTV:1:2103:9522:8861 2:N:0:CTGGAGTA+AACCGAAC
ATATTTTGCCGTTGATAAACCAGGACTCAGGCTGGACCAAAGCTCACATGCTGACAGATCGGAAGAGCGTCGTGTAGGGAAAGAGTGTGTTCGGTTGTGTAGATCTCGGTGGTCGCCGTATCATTTAAAAAAAAAAAACATGTGGAAAAGACAGGTAGCGATTCAACTAGTGCAAGACTGCAATAGAACAGTGAACTTCATGTTGCAACATGACGTCATATTCGTAACTTCTTAAGTACACAGCTCTGAAT
+
ACBCCFFFFFCBGEFGGFGGGGHGHHHHHHHHHHGFGHHHHHGHGHHHHHHHHHHHHHHHHGGGGHHHGGGGEGHGHHGHHGHFCGHHHHHHGGCEEGG2B3?4BBB0?/EE/3E/////0=22@2@D>22<//----..00000000/;.//:.0<00:-;900000;00090;0//00900900;0://;0000090;000000000./000.....0000/9/..00;00000000000..0090900
@M03495:530:000000000-LYBTV:1:2103:14519:8871 2:N:0:CTGGAGTA+AACCGAAC
ATATTTTGCCGTTGATAAACCAGCTAATCCTGAAAAAAAAATCAAAGCTAAAAACTACAATGCTAAGACCACGATGTGACTGCTATCAAAGTTAGATATATATGTAAATTATTCATCTGTCAAATCCTAGAATTATATCATACCTGCTCCAGCAATCACGACCTGTCCTGGCAAACAACCTGCAGAAAAGCCAATCAAATATATTTTCACAAGAGATGGAATGTGAGGCAATAATAGAGTACAAAGGTTGA
+
CCBCCFFFFFCAEGGGGGGGGGHHHGHHHHHGHHHFHG?EGHHHHHHHHHHHHHGGHHHGHGHHHGFHHHHHGGHGHHHHGHGHHHHHHEGHHHHGHHHHHHHHHHHHGHHHHHHHHHHHHHHHHHHHGHHHHHHHHHHHHHHHHHFGHHHHHHHHHHHGGGGGGHHHHHHHHHHHHHHGGHHHGGEGCFHHFHHHHH0=GHHHHHHHHHFGFCGHGHHFEGHHGFGGGGEGGFFG00;CFGFGGGGGGGF
@M03495:530:000000000-LYBTV:1:2103:17476:8872 2:N:0:CTGGAGTA+AACCGAAC
ATATTTTGCCGTTGATAAACCAGCTAATCCTGAAAAAAAAATCAAAGCTAAAAACTACAATGCTAAGACCACGATGTGACTGCTATCAAAGTTAGATATATATGTAAATTATTCATCTGTCAAATCCTAGAATTATATCATACCTGCTCCAGCAATCACGACCTGTAATGGTTTAGTGGGTTGTTCACTGTTTCTGAAAAATGAAGATAGTTGTCCAGCTTCCAAAAAGTTTATTGTGTTTTCTAGTGGAG
+
AAABBFFFFFBBGGGGGFGGGGHHHHHHHFHFFFHHHGGGGHHHGHHGHHHBDHGHHGHHHHGHHHHHHGHHGGHGHHEFHHGHFFHHHHHHHHHHHGHHHHHHHHHGHHHHHHHHHHGHHHGHHHHHHHHHHHHHHGHHHHHFHFHHHHHHGHHHHGHGGGGDHGGGFHGFHHHHFDHFCGDDGHHHHHHHDGHHGHHHHHHHFHHGHHFHFHHEHFGFHGHGHH.EFFGGGGGGGGFFFGFEFGFFC0A
@M03495:530:000000000-LYBTV:1:2103:13612:8877 2:N:0:CTGGAGTA+AACCGAAC
AAATCCAGTCGATTAGGAACTGGCATGTGCTCTACGAATCTAAATTTTGGCGTTGATAAACTAGGATCAGTGACACCAAAACTCAACAGCTTACACAAAGGTATAGAGGCGGGTAGGAAAGGAGGATGATAGGTGGCGGGGACATGTGGGGTCAGCCAGTGCATTAGATGAGTAGAGTATTGTGTAGAGACGATGTTGTAATGAATAATAGATAGTACAGTGATATAGGGATGGAAGTAAAATGTGGTGAA
+
1>111111311113111111A1000ABDE33131B00A00221DABB2A/1/AA//222F121101A00B2211A1/////0B11101001111111/0B0B1222210/>/<//?/110@00?//011?11<11?0/-----.000:0.-.../0/.990000000000;0090000000///;9//;9-----9//-//9////////////9/////9//9////:-/---////////9//9/--9/
@M03495:530:000000000-LYBTV:1:2103:10851:8884 2:N:0:CTGGAGTA+AACCGAAC
ATATTTTGCCGTTGATAAACCAGCTAATCCTGAAAAAAAAATCAAAGCTAAAAACTACAATGCTAAGACCACGATGTGACTGCTATCAAAGTTAGATATATATGTAAATTATTCATCTGTCAAATCCTAGAATTATATCATACCTGCTCCAGCAATCACGACCTGTAATGGTTTAGTGGGTTGTTCACTGTTTCTGAAAAATGAAGATAGTTGTCCAGCTTCCAAAAAGTTTATTGTGTTTTCTAGTGGAG
+
ABBABFFFFFCBGGGGGGGGGGHHHHHHHHHHHHHHHGGGGHHHHHGHHHHHHHGGHHHHHHHHGHHHHHHHGGGGGHHHHHHHHHFHHHHHHHHHHHHGHHHHHHHHHHHHHHHHHHGHHHHHHHGHHHGHHHHHHHHHHGHHGGHHHHHGGHHHHHHGGGCGHHGHFHE?GHHHGH0GEGCGHHHHHGHHHHHGHHHHHHGHHHHHGGHHHHG0CHFFHEHFFB.AEFGFGGEFF0:/CFFGGEFG.FE
@M03495:530:000000000-LYBTV:1:2103:19410:8890 2:N:0:CTGGAGTA+AACCGAAC
ATATTTTGCCGTTGATAAACCAGCTAATCCTGAAAAAAAAATCAAAGCTAAAAACTACAATGCTAAGACCACGATGTGACTGCTATCAAAGTTAGATATATATGTAAATTATTCATCTGTCAAATCCTAGAATTATATCATACCTGCTCCAGCAATCACGACCTGTAATGGTTTAGTGGGTTGTTCACTGTTTCTGAAAAATGAAGATAGTTGTCCAGCTTCCAAAAAGTTTATTGTGTTTTCTAGTGGAG
+
?ABBBFFFFFBAGGGGGCGGGGHHHHGHHHHHGFBGH?EEGHHHHEG2GHFHHHGFEHHHHHHHGHHFHGHHGGHGHHHHHFHFHHFFHHFHHHHHGGHHHHHHHHHGHHHHHGGHHHHHHHHHHHHHHHGHHHHGFHHHHHHGHHHHHHHGFHFHHHHDGGGGHHGHHHH?GHHHHHEG<FCGEHFGGHHHHF0GGBBDCGHFFFGB0CGFBCH0GGFH0CGGH0:;9BFFFGFGGF9CBF0BFB;BFFE
@M03495:530:000000000-LYBTV:1:2103:10476:8895 2:N:0:CTGGAGTA+AACCGAAC
ATATTTTGCCGTTGATAAACCACCCTCCCTGTGGTCGTTATCTTGCTCCTTCTGTCGTCAACCTAATTCCAAAGCTCACATGCTGACAGATCGGAAGAGCGTCGTGTAGGGAAAGAGTGTGTTCGGTTGTGTAGATCTCGGTGGTCGCCGTATCATTAAAAAAAAAAGCGGGGGAGGGAAAGGGGAGTGTGGATAGTGTACACGCGAAGGATATGGGTGAGGGTGCATCTGCATGCTGTGGCAGTGATGAG
+
CCBBCFFFFFCCGGGGGGGGGGGGGHHGGHHHHHHHGGGHHHHHGHHHHHHHHHHHGGGHGHHHHHHHHHHHGHHHHHHHHHHHHHHHHGHHHGGGGHHHGGGGEFGGHHGHEHHHHDGHHGGFFGFGGGGB222222GAF<E?/1///A-.00>=111=<1<<<-@...--------......-.<..<1.:0101:11111.-----..0<111./........0<1111<110111//././0<<110
@M03495:530:000000000-LYBTV:1:2103:6428:8917 2:N:0:CTGGAGTA+AACCGAAC
ATATTTTGCCGTTGATAAACCAGCTAATTCCAAAGCTCACATGCTGACAGATCGGAAGTGCGTCGTGAAGGGAAAGAGTGTGTTCGGTGGTGTATTCGTGATATGTAGGCGTTTCACCGAAACACAACGAATTCCGCACACCTCAACCGCACTCAAGGACGCCAGTATCAACTGCAATTTTAAGGTTGAGCCCCAAACTTTCACAGATGACTTAACGACCCGTCTGCGCGTCCTTTAAACCCACTACATCC
+
A1A11B331BA111AB3BFB10AEEGDG3AAFF10A111B1F1BDG10AFGAGH?/FE1B1/AEEEA0/1A/>0>B0>FD@F002///////?1222>B/002222B21>///<FG21/////F0/</>?<G/11<CCC/0/00?100A<?--<0<0/<<-ACCCHEH0GCC0/GC00C0CBFBFBFBB/CFE9BB.90;;C;9B0/009900;09:---@---9-B-9---;-//B/B/B?A--//;//;
@M03495:530:000000000-LYBTV:1:2103:11929:8946 2:N:0:CTGGAGTA+AACCGAAC
ATATTTTGCCGTTGATAAACCAGCTAATCCTGAAAAAAAAATCAAAGCTAAAAACTACAATGCTAAGACCACGATGTGACTGCTATCAAAGTTAGATATATATGTAAATTATTCATCTGTCAAATCCTAGAATTATATCATACCTGCTCCAGCAATCACGACCTGTAATGGTTTAGTGGGTTGTTCACTGTTTCTGAAAAATGAAGATAGTTGTCCAGCTTCCAAAAAGTTTATTGTGTTTTCTAGTGGAG
+
AAABAFFFFFBBGFGGGGGGGGHHHHHHHHHGHHHGHGGGGHHHHH5GHGHBGHEHHHHHGHHFHBGHHGHGGGHGFFHFGHFHHHGHHGFHHHHHHHHHHHHHHHHHHGHHHHHHHHHHHHHHGHHHGHHHHHHHHHHHHHHHGHGHHHHHEHCGGHGGGGGGHHGHHHHHHHGFDGH.>.<<GHHHHGFGHHHHFHBG.GGF<CGHHHHGGHCCHG/C0<BGHCG.9BBFGGEBB0CFFCFG0BFFF0A
@M03495:530:000000000-LYBTV:1:2103:23251:8958 2:N:0:CTGGAGTA+AACCGAAC
ATATTTTGCCGTTGATAAACCACCCTCCCTGTGGTCGTTATCTTGCTCCTTCTGTCGTCAACGAATTTACTAATTCCAAAGCTCACATGCTGACAGATCGGAAGAGCGTCGTGTAGGGAAAGAGTGTGTTCGGTTGTGTAGATATTGGTGGTCGCCGGGTCATTAAAAAAAATAAAAGCGGTTCTGTGTACGTACGGAGGAGGTGTTATCTTATAGTAGATGAGGATGTCAGGAATGATATACGTACGAGG
+
BBABBFFFFFBAGGGGGGGGFGGGGHHGGHHHHHHHCGGHHHHHHHHHFHHHHGHHGGAGEHGGGHHHHHHHHHHHGHHEHHHHHHHHHHGHFHHHGHHGGGGGHHEEGGG>EHHHFGHHGFHHHGFG?B3CFFGGGD222222@21?1?/?1//.---<<.0000=0<---.000009.-;-.00;9000./0.-...-...:././/9///////9/////9///9///99/.////////.//.-..9
@M03495:530:000000000-LYBTV:1:2103:24741:8971 2:N:0:CTGGAGTA+AACCGAAC
ATATTTTGCCGTTGATAAACCAGGACTCAGGCTGGACCAAAGCTCACATGCTGACAGATCGGAAGAGCGTCGTGTAGGGAAAGAGTGAGTTCGGTTGTGCATAACTAGGTGTGGGTCGGATCGTTTTGAAATACGAACATGTGTTTTACATTTTAGTGTGATTGGGTACTTGATGCAGCACGTGAGTCGAGTACAGAATCCAGTTCGGTGTCGAGACGTGACGTCATGATGTAGAGAGTTGTGGTCATATT
+
ABBBAFFFFFBAE2FGCGFGGEFGHHGHHHGFFEAEBFGGFHHFBB3EGFBGH52AGHB3FFE111A2AE?E0>GCGEF31FC32FF3B@B4?>11EE/34443?4433B33?///2//////@?//0/>2>22/////??11?0001>111111><>11<1>=.<C0<=0=0=0=00/..-:...00-.-0.0900990;0B00;.;.;.;;.-..9....;..:;//9///////./9/99;9///9//
@M03495:530:000000000-LYBTV:1:2103:22847:8984 2:N:0:CTGGAGTA+AACCGAAC
ATATTTTGCCGTTGATAAACCAGCTAATCCTGAAAAAAAAATCAAAGCTAAAAACTACAATGCTAAGACCACGATGTGACTGCTATCAAAGTTAGATATATATGTAAATTATTCATCTGTCAAATCCTAGAATTATATCATACCTGCTCCAGCAATCACGACCTGTAATGGTTTAGTGGGTTGTTCACTGTTTCTGAAAAATGAAGATAGTTGTCCAGCTTCCAAAAAGTTTATTGTGTTTTCTAGTGGAG
+
A?ABAFFFFDD2AAAGGGFEFCGFFFHFHGGHFF3D2EEECG3GHHF2F5GHEGCBDAFFHFHHBHHFHCGHG0FC?GDHF@EGBHEG@BGGHHGHFHHHHFBGB?GHHHHHFHEHFFGHGHE4BDFFHF3FHHHHFBGGHHGB1F0BFFFGFBGGBFGDFGG?CFFGFFF1?0FD=1CHAFGGHGEHHGGH0=DDG0<D.CD<=C0FC:C:CGG0<CCB0;/<00..;BFGBBFGFFC//CFF00;;.0.
@M03495:530:000000000-LYBTV:1:2103:11529:9026 2:N:0:CTGGAGTA+AACCGAAC
ATATTTTGCCGTTGATAAACCAGTCAGGAGTCCAAAGCTCACATGCTGACAGATCGGAAGAGCGTCGTGTAGGGAAAGAGTGTGTTCGGTTGTGTAGATCTCGGTGGGCGCCGTGTGATTAGAAAAAAAAGAAGGGGAGCGTGGAGGGGTGGAAGCATGAGGGTAGGATAATGAGTGAGATGTGCTTCTCTTCATAGAGTAACTGGAGACTTCGGGTCTGATATAGCTTGAGTGGAGAGTTCGCATACGAG
+
CCCCCFFFFFCCGGGGGGGGGGHHHHHHHGHHHHHHHHHHHHGHHHHHHHHHHHHHGGGE1GHGEGFEGFHGHGFHHHFHHHHHFGFEFEGGGG243444BBCF?EE////<<<<G/33B32222=0B@<//0<0.>.-.-..<...--.-;.0;.00::0/.9/..00:;000000:0000;000;:00000;00000:0000:/;.0.000...;-/:0:000;000/.0:0.0.:.0;09-...0..9
@M03495:530:000000000-LYBTV:1:2103:5112:9053 2:N:0:CTGGAGTA+AACCGAAC
ATATTTTGCCGTTGATAAACCACCCTCCCTGTGGTCGTTATCTTGCTCCTTCTGTCGTCAACGAATAATTCCAAAGCTCACATGCTGACAGATCGGAAGAGCGTCGTGTAGGGAAAGAGTGTGTTCGGTTGTGTAGATCTCGGTGGGGGGCGGATAATTAAAAAAAAAAAAGAGTACAAGGTGGAATATGGAGTCATTGAGGAACGTGTATACATGGTGTCAGATGTAATAGTTAGGACAGCAAGGTGTGA
+
ABCCCFFFFFCCGGGGGGGGGGGGGHHGGHGHHHHHGGGHHHHHGHHHHHHHHHHHGGCGGHGGGHGHHHHHHHHHHHHHHHHHHHHHHHHHHHGGGGGFHHGGGGEFHHGHGHHHHHHHHGHHHHGGGGGGGF2F2>@220/<<///-9----9.;/;9//9:-9-----..9//////.//.:////////////////9//....////:///9//.////9/;///9/////////..///.:9/./
@M03495:530:000000000-LYBTV:1:2103:6831:9074 2:N:0:CTGGAGTA+AACCGAAC
ATATTTTGCCGTTGATAAACCAGGCGGACCAAAGCTCACATGCTGACAGATCGGAAGAGCGTCGTGTAGGGAAAGAGTGTGTTCGGTTGTGTAGATCTCGGTGGTCGGCGGATCATTAAAAAAATAGAAATAATGATCTGACGGGTAGACCGGACTCTGAGTCAACCTGGAGGCTATAAGTGATGAGGATGATGTAGTACTACAATGAGCGACTCGAGAGGCCGCTTTTGTCATGCGCCAGTATAGTGCGG
+
ABBBBFFFFFDAEFGGGGGGGGHGHGGEGGHHHHHGGHHHHHFHHHHHHGHHGF1FEFCCGGFGGFFGHFGHHHHGFHG@GGEHEEGGCF/2B3444440?/?</2//>/////<F>1<1<1@C.<00=000<<00000=00.-:--:000---9-/0;0090009.:../..../////9;///////999B////9;9/;//://9//-9--;.9:.>..;---..//.//;//....;//9/9///-;
@M03495:530:000000000-LYBTV:1:2103:12489:9111 2:N:0:CTGGAGTA+AACCGAAC
ATATTTTGCCGTTGATAAACCAGCTAATCCTGAAAAAAAAATCAAAGCTAAAAACTACAATGCTAAGACCACGATGTGACTGCTATCAAAGTTAGATATATATGTAAATTATTCATCTGTCAAATCCTAGAATTATATCATACCTGCTCCAGCAATCACGACCTGTAATGGTTTAGTGGGTTGTTCACTGTTTCTGAAAAATGAAGATAGTTGTCCAGCTTCCAAAAAGTTTATTGTGTTTTCTAGTGGAG
+
BB@BCFFFFFCCGGGGGGGGGGHHHHHHHFHGHHHHHGGGGHHHHGHHHHHFHHGHHHHHHHHHGHHHHGHHGGHGHHHHHHHHFHHHFFHHHFHHFHHHHHHHHHHHHFHHHHHHHHHHGHHHHHHHHHGHHHHHFHHHHHHEGHHHHHHHGHHHHHHGGGGGHHHGHHHGHHHHHHGEEFGGHHDGHHHHHHHHHBGHHHHHFGHHFFH0GHFCHHHHEHHFCGGEEBFGGGGGGGGGB;BBBFFBFFF
@M03495:530:000000000-LYBTV:1:2103:3209:9119 2:N:0:CTGGAGTA+AACCGAAC
ATATTTTGCCGATGATAAACCACCCTCCCTGTGGTCGTTATCTTGCTCCTTCTGTCGTCAACGAATTTACTAATTCCAAAGCTCACATGCTGACAGATCGGAAGAGCGTCGTGTAGGGAAAGAGTGTGTCCGGTTGTGTTGGTCTCGGTGGTAGTCGTGGATGTACAAAAATAAAACTAGATAGTCTAAAGGATAGTATCAATGGGTTATGAGTTGGAAATACTTTGATGTGTTGAGATGTTTTGACGATA
+
AA1A1B3@BDD1AEF3FDGBGGE0BGHGFCGHGHFGEEEE/AEGFF11B1FGH122/F/BEGAFCG/FFHFHHBGFBGFGFBGFEB1GF1D1BF110BGFE/>E00>E/>>///BFBF0</00<11BFB2B?BCC/?/00///11?0/////1111.>..><1>00<00.<<D00<0<00<:0000000000/:0/:0000000/./..90000099000000;00;000;00/;0/.;0000---/9---
@M03495:530:000000000-LYBTV:1:2103:15734:9129 2:N:0:CTGGAGTA+AACCGAAC
ATATTTTGCCGTTGATAAACCAGCTAATCCTGAAAAAAAAATCAAAGCTAAAAACTACAATGCTAAGACCACGATGTGACTGCTATCAAAGTTAGATATATATGTAAATTATTCATCTGTCAAATCCTAGAATTATATCATACCTGCTCCAGCAATCACGACCTGTAATGGTTTAGTGGGTTGTTCACTGTTTCTGAAAAATGAAGATAGTTGTCCAGCTTCCAAAAAGTTTATTGTGTTTTCTAGTGGAG
+
AAABAFFFFFB?CGGGGGGGCAGFHGHGHHHGBGHHFGAEEGHHEHHHHHHHGGEHHHHHHHHHHDHHHHHGFEHGBFHGHHGHHHGHGHHHHEHHHHHGHHGG?GHGHGGHHHHFHHHHHH4FFHHFHHHHHHGHGHHHHHFHHHHHHHHHGHHHHHHGGGGGHHBDFGE<FGHD<DFFAFGGHHHHHHHHFHHHHHGDCGGFBGGBGGFFFHFHHHEHCGCGF0C.CFGFFGEFBFFFF/CGGG0F9BE
@M03495:530:000000000-LYBTV:1:2103:10168:9174 2:N:0:CTGGAGTA+AACCGAAC
ATATTTTGCCGTTGATAAACCAGGTCTGGATGATGCTCATGGATCGCACACATTCCACATCCACCAAAGCTCACATGCTGACAGATCGGAAGAGCGTCGTGTAGGGAAAGAGTGTGTTCGGTTGTGGAGATCATGGGGGGCGGCGGATCATTTAAAAAAAACAGGGGGAGGGAGAGGGAGCGACGCGAATCGGTATGATGTAGAGAACACGAGGTAGCGGCGACCTGGATACAGACACTACGTGCGGGCGG
+
BBBBBFFFFFBBGGGGGFGGGGHGHHHHHHHHHHHHHHHHHHGHHGGGGGHGHHHHHHHHHHHHHHHHHHGHHHHHHHHHHHHHHGHHGFGGHHHGGGGGGFHHHGGHGHFHFFHHB3GFGFGGGG/2/22B22@</</--;-------9/;//://;->-.:...------.........--:;-----...9.;/;/////;/////..---.///9------....///:/9...///.:..---:;-
@M03495:530:000000000-LYBTV:1:2103:25636:9215 2:N:0:CTGGAGTA+AACCGAAC
ATATTTTGCCGTTGATAAACCAGGACTCAGGCTGGACCAAAGCTCACATGCTGACAGATCGGAAGAGCGTCGTGTAGGGAAAGAGTGTGTTCGGTTGTGGAGAGATCGGGGGGCGCCGTGTCATTAAAAAAAAAACTGATGTAACGCGGAGTGGCGACACGTATAGATAGTAGACAGCGGCACACGGTAGGATAGGTAGCAGGGTATATGGCTCCTCACGTCATAATCAGTTATATGATATACAGGCTGGA
+
BBCCCFFFFFBBGGGGGGGGGGGGHHHHHHHHHHGHHHHGHHGHHHFHHHHHHGHHHHFHHGGGGHGFGGGGGGEGHHGFGGGBHFFFGHBDFCFEEGE/3?3//?3///EC--;---:-./0;0B:0FB-@>--.000009009.-----9..;;----9./0909000:00000/.:----/.--;...0000/000000;-9/00000./0.;/0......000;0009000090000000:/...9.
@M03495:530:000000000-LYBTV:1:2103:21074:9235 2:N:0:CTGGAGTA+AACCGAAC
ATATTTTGCCGTTGATAAACCAGGACTCAGGCTGGACCAAAGCTCACATGCTGACAGATCGGAAGAGCGTCGTGTAGGGAAAGAGTGTGTTCGGTTGTGTAGATCTCGGTGGGCGCCGGATCATTAAAAAAAAAAAAGATGAGATGAATTGGGGTGTTGGCTGTGTGTAATAATAATGTGTGTAAGTGAAATAGACACACGTGACTGGGGTAGTTGAAGGGTGGTCACGTCTGACCGGACGTGATATTGTG
+
CCCDDFFFFFCBGGGGGGGGGGHGHHHGHHHHHHGHHHGGHHHHHHHHHHHHHHHHHHFHHGGGGHHHGGGFEGHHHHGHHHHGHGHGHGHHGGGGGGF2BE4F?FDGF/E//////>///<=1F1111F/>-<<-:..000:0:00000<0.-.--...00.:/<..0000000000000.<0000:000000<00//.-....0:..-.<.0000000...-.000.../.00/-----<../000000
@M03495:530:000000000-LYBTV:1:2103:18975:9242 2:N:0:CTGGAGTA+AACCGAAC
ATATTTTGCCGTTGATAAACCAGCTAATCCTGAAAAAAAAATCAAAGCTAAAAACTACAATGCTAAGACCACGATGTGACTGCTATCAAAGTTAGATATATATGTAAATTATTCATCTGTCAAATCCTAGAATTATATCATACCTGCTCCAGCAATCACGACCTGTAATGGTTTAGTGGGTTGTTCACTGTTTCTGAAAAATGAAGATAGTTGTCCAGCTTCCAAAAAGTTTATTGTGTTTTCTAGTGGAG
+
ABBBCFFFFFCBGGGGGGGGGGHHHHHHHHHHFHGFGGGGGHHHHHGHHHGHHHGHHHHHHHHHHHHHHHHHGGHGHHHHHHGHHHHHHHHHHHFHHHHHHHHHGHHHHHHHHHHHHHHHHHHFHHHHHHHHHHHHHHHHHHHFHHHHHHHHHHBHGFHDGCGGFGHGHHHGHHHGHHGEDGGGHHHFHHDGGGDFFHBG.GHFFFFHFGGF0CCGHHHHHHFHCHAEDFFGFGGGGGGGGGFGEBB09BA
@M03495:530:000000000-LYBTV:1:2103:11533:9243 2:N:0:CTGGAGTA+AACCGAAC
ATATTTTGCCGTTGATAAACCACCCTCCCTGTGGTCGTTATCTTGCTCCTTCTGTCGTCAACGAATTTACTAATTCCAAAGCTCACATGCTGACAGATCGGAAGAGCGTCGTGTAGGGAAAGAGTGTGTTCGGTTGTGTAGATATCGGGGGGGGCCGGATCAGTTAAAAAAACAAAACTGAGGAGCATTGGACTGTGGCGATAAGTTTCAATGTCACTTTGGTTAGTGCCTTCTGTCGAACTCCTCTAGAC
+
BCCCDFFFFFDBGGGGGGGGGGGGGHHGGHHHGHGHGGGHHHHHGHHHHGHHHHHHGGFHGHGGGHHHHHHHFHHHHHHGHHHHHHHHFHHHHHHHHHHHGGGGHHHGGGGEFHHGHGHHHHGHBGFHGHHGGGGGGG22222222?</>---;-;;--;-;000:0000@D:....:0000.0...0000000.00/.---9.:0000;00000000000/..0:00000000000.....000/0:0:0
@M03495:530:000000000-LYBTV:1:2103:19587:9302 2:N:0:CTGGAGTA+AACCGAAC
ATATTTTGCCGTTGATAAACCAGCTAATCCTGAAAAAAAAATCAAAGCTAAAAACTACAATGCTAAGACCACGATGTGACTGCTATCAAAGTTAGATATATATGTAAATTATTCATCTGTCAAATCCTAGAATTATATCATACCTGCTCCAGCAATCACGACCTGTAATGGTTTAGTGGGTTGTTCACTGTTTCTGAAAAATGAAGATAGTTGTCCAGCTTCCAAAACGTTTATTGTGTTTTCTAGTGGAG
+
AA?ABFFFFFBBGGGGGGGGGGHHHGHHHHHHHHHCFGGGGHFFHFBFHHFGFHGHHHHHHHHHHFHHHHHHGGHGHHHHGHHHFGHHEHHHHGHHHHHHHGHHHHHHHHHHHHHHHHGHGHEFHHHHHHHGHHHHHHGHHHGHFHHHFHHHHHHGFHHGGGGGHGHHHHHFFGHFGHFGGGCGHHHHGHHFGHBGFF0D.CHG0GFF0CCGHHG0CHHHBHHHEBG.-;CFAFFFFFFFGB0FFF0FACE
@M03495:530:000000000-LYBTV:1:2103:16863:9313 2:N:0:CTGGAGTA+AACCGAAC
ATATTTTGCCGTTGATAAACCACCCTCCCTCGTATCCAAAGCTCACATGCTGACAGATCGGAAGAGCGTCGTGTAGGGAAAGAGTGTGTTCGGTTGTGTAGATCTCGGTGGGCGGCGGATCATTAAAAAAAAAAAAGAAGACAGGTGTTGGGGTCGAGTTGGGGCGACGGTGTAAGAGTTTCATTGGTGAAGTGGTATGTGTGACGGGTGTTGATGTGTGTCAGGTGAGTGGTGGCGCGGTATTAGGTGTG
+
CCBCCFFFFFDCGGGGGGGGGGGGGHHGGHHGHGHHHHHHHHHHHHHHHHHGGHHHHHHHGGGGHHHGGGGGGFGHHGFHHHHHGHHHGHHGGFFGGCBFF44?BDEF///////<A--->.0=00=<DCCDG?-;..9/0///.;00...9-.;--:0.00--.-----...000900000000000.0:0000000990:.00;-----..:000:0..000/900.09.0...-.-9...0000:0:.
@M03495:530:000000000-LYBTV:1:2103:8898:9345 2:N:0:CTGGAGTA+AACCGAAC
ATATTTTGCCGTTGATAAACCAGTCAGGAGTCCAAAGCTCACATGCTGACAGATCGGAAGAGCGTCGTGTAGGGAAAGAGTGTGTTCGGTTGTGTAGAGCTCGGTGGGCGCCGTGGCATTAAAAAAAAAAGAATGTGATGACAATGTAGGGTAGGTGTTCAGCGAATAAGGATGAGAGCGTAGTCGGCTATAGCTTGCAAGATACAAGACACAGTTACAGTGTAGCAGATCGTGTCGACATAGTCAGGTCA
+
BABCCFFFFFDCGGGGGGGGGGHHHHHHHGHHHHHHHHHHHHHHGGHHHHHHGHHHGEFEBGHGGGGFGGHGHGGHHHGHHHGH1FGGGGGGGG2B34343B/E??///</<<////2>@DGH>2@CDC-..0000000=00<0000000.//.:000.0000.---.0;90;00000.-..-:9:--9:900000/;000/000000/////.00000009000000/09./.9/.;-..000000/;00
@M03495:530:000000000-LYBTV:1:2103:13092:9345 2:N:0:CTGGAGTA+AACCGAAC
ATATTTTGCCGTTGATAAACCAGCAATGTCACAACCACTTCTTGCCCTCCAAAGCTCACATGCTGACAGATCGGAAGAGCGTCGTGTAGGGAAAGAGTGTGTTCGGTTGTGTAGATCTCGGTGGGCGCCGGATCATTAAAAAAAAAAAAATGATAGGAGAGGGCGGGGGTAGTTGCGGGGTCGAATGCACGTTAGAGTACACGCGAGTGAGACACATATAGAAAGGACTCGTGCTCAATGTACATACTAGA
+
CCCCCFFFFFDBGGGGGGGGGGHHHHHHHHHHHHGGGGHHHHHHHHHHHGHHHHHHHHHHHHHHHHHHHHHHHGGGGGHHGGGGGGGGHHGGHHHHHHHGHFGHGGGGGFE?D344DGHEF/CD//</BC//?CA1?1D?=F-CCC--:-.;0000/0/:....---;-;.:0000-----.--.00000.../.00;0000.----9.00;0///;00000000././/.....000::000000:00;0
@M03495:530:000000000-LYBTV:1:2103:9410:9353 2:N:0:CTGGAGTA+AACCGAAC
ATATTTTGCCGTTGATAAACCAGCTAATCCTGAAAAAAAAATCAAAGCTAAAAACTACAATGCTAAGACCACGATGTGACTGCTATCAAAGTTAGATATATATGTAAATTATTCATCTGTCAAATCCTAGAATTATATCATACCTGCTCCAGCAATCACGACCTGTAATGGTTTAGTGGGTTGTTCACTGTTTCTGAAAAATGAAGATAGTTGTCCAGCTTCCAAAAAGTTTATTGTGTTTTCTAGTGGAG
+
BCCCCFFFFFCBGGGGGFGGGGHHHHHHHHHGHGHHHGGGGHHHHGHHHHHHHHGHHHGHHHHHHHHHHGHHGGHGHFHHGHFHHHHHHHHHFHGGHHHHHHHHHHHHHGHHHHHHHHGHHHHHHHHHHHHHHHHHHHGHHHHHHHGHHHHGHHHHHHHGGGGGHGHGHHE?GHHGHGHGAFCGHHHFFFHHHHHHHGHHGHHGHFHHHHHGHHH0:CGCGHH0GCCCEGGGGGGGGFBCFFFGGFFG.0;
@M03495:530:000000000-LYBTV:1:2103:26854:9361 2:N:0:CTGGAGTA+AACCGAAC
ATATTTTGCCGTTGATAAACCAGCTAATCCTGAAAAAAAAATCAAAGCTAAAAACTACAATGCTAAGACCACGATGTGACTGCTATCAAAGTTAGATATATATGTAAATTATTCATCTGTCAAATCCTAGAATTATATCATACCTGCTCCAGCAATCACGACCTGTAATGGTTTAGTGGGTTGTTCACTGTTTCTGAAAAATGAAGATAGTTGTCCAGCTTCCAAAAAGTTTATTGTGTTTTCTAGTGGAG
+
3>AAAFFFFFBBGGGGFFGGFGHGGHHHGHHHHHH5GGGGFG3FGHHGHGHEHEEGGGHHGHHHHBFH3EGHAEG1?FFFF33FFFGHFFHGGHFFDG4FGFHHGDGHHHHHGHHHEGGHHHHHHHHFHFGHGGHHBGGHHHHCGDCGHHGHBGFFB<GG?FFDF?<FFHB?FGFHBGGHDFFGHGHHHHFHF0GFHFHEFG00<GFGHH0:GGGF0CGHHHHGBBCAABF0;0CF;FB9FB0CFFFB.09
@M03495:530:000000000-LYBTV:1:2103:9092:9414 2:N:0:CTGGAGTA+AACCGAAC
ATATTTTGCCGTTGATAAACCACCCTCCCTGTGGTCGTTATCTTGCTCCTTCTGTCGTCAACGAATTTACTAATTCCAAAGCTCACATGCTGACAGATCGGAAGAGCGTCGTGTAGGGAAAGAGTGTGTTCGGTTGTGTAGATCTCGGGGGGCGCCGTGTCATTAAAAAAAAAAAGTGAAGGTGTAATACAAGTGTGGGAGGCTGTAGTCAGGACGCAGGGATGACGCTGGTGAACTGTGAGACGAATGTG
+
BCBBCFFFFFCBGGGGGGGGGGGGGHHGGHHHGHHHGGGGHHHHFHHHHHHHHHHHGGEHGHGGGHHHHHGHHHHHHHHHHHHHHHHHHHHHHHHHHHHHGGGGHHHGGGGEGHHHHGGHGHGHHHHHGHHGGGGGGG22FF222>FF/<<:-9-----;;;090990BA-B---.90000000000:00090;000....-....0:0009/0.---9--.9;00.;..-//000:0090000:--.090
@M03495:530:000000000-LYBTV:1:2103:6750:9430 2:N:0:CTGGAGTA+AACCGAAC
ATATTTTGCCTTGATAAACCAGCTAATCCTGAAAAAAAAATCAAAGCTAAAAACTACAATGCTAAGACCACGATGTGACTGCTATCAAAGTTAGATATATATGTAAATTATTCATCTGTCAAATCCTAGAATTATATCATACCTGCTCCAGCAATCACTCCTGGCAAACAACCTGCAGAAAAGCCAATCAAATATATTTTCACAAGAGATGGAATGTGAGGCAATAATAGAGTACAAAGGTTGAACCTGTA
+
BBBBABFFFFBFFEFGGGGGCGFHHCHHGHHHHHGHGCGGHHGHHHHHGFHHHGHGHHFHHHHHHHHHHHHGGHGFHHHHFBGHGHHHFHFHHHHHHHHHHHFDGGHHHHHHGGHHHGHHHHHHHFHGHGHHFHHHHHHHHHHFHHHGHHGHHHHHHHHHHHHGGGHGHHHHGHHGFFDGHHGGHHHHHHGFH1GFHGHGHHHHHGBFGFHE/DFHHGHFHGGHHH0B0CGHCGCFFGGGGFGGGGGGFC9
@M03495:530:000000000-LYBTV:1:2103:26792:9452 2:N:0:CTGGAGTA+AACCGAAC
ATATTTTGCCGTTGATAAACCAGCTAATCCTGAAAAAAAAATCAAAGCTAAAAACTACAATGCTAAGACCACGATGTGACTGCTATCAAAGTTAGATATATATGTAAATTATTCATCTGTCAAATCCTAGAATTATATCATACCTGCTCCAGCAATCACGACCTGCTCCTGGCAAACAACCTGCAGAAAAGCCAATCAAATATATTTTCACAAGAGATGGAATGTGAGGCAATAATAGAGTACAAAGGTTG
+
ABBBBFFFFFBBGEGGGGGGGGHHHHHHHHHHHHGHGFGGCHBFFHHHHGGHHHGGHGHHHHHGHHHGHGFHGGHEFBGFHECGFDGHGHFGGHHHHHGHHHHHHFHFHGHHHHHHHHHHHHFFHHHHGHHHHHHHHHHHHHHGHHHGHHHHHFGFFGFFDFGGHGHHGHHHHFGEHHGGGB0GGHHGHFHFHH/G/CHHEGHHBCGBCCG0CG/:/;CHBCCF9CFEF?AFFFC;0BFBBFFF0C/CFG/
@M03495:530:000000000-LYBTV:1:2103:4251:9510 2:N:0:CTGGAGTA+AACCGAAC
ATATTTTGCCGTTGATAAACCACCCTCCCTGTGGTCGTTATCTTGCTCCTTCTGTCGTCAACGAATTTACTAATTCCAAAGCTCACATGCTGACAGATCGGAAGAGCGTCGTGTAGGGAAAGAGTGTGTTCGGTTGTGTAGATCTCGGTGGGGGCCGGGGCCTTAAAAAAAAAAATGGAGTGGACGATGGTGGTTGGAGAGTAAGGGGAGCAATGTAAGGAGGAGGATGGATAGGAGAACAGAGCATGTAG
+
ABCCDFFFFFCCGGGGGGGGGGGGGHHGGHHHHHHHGGGHHHHHHHHHHHHHHHHHGGGHGHGGGHHHHHHHHHHHHHGHHHGHHHHHHGHHFHHHHHHHGGGGHHHGGGGGGHHGHGGHEGFHHHHHHHHGGGGGGG22>222D2=???C/-<--<--<--:00:000-?-99-.000<0..00--9..00..<9-0/0.00000.-.-../0000000<<...../0./000/0/..0/////00000<
@M03495:530:000000000-LYBTV:1:2103:16693:9542 2:N:0:CTGGAGTA+AACCGAAC
ATATTTTGCCGTTGATAAACCAGCTAATCCTGAAAAAAAAATCAAAGCTAAAAACTACAATGCTAAGACCACGATGTGACTGCTATCAAAGTTAGATATATATGTAAATTATTCATCTGTCAAATCCTAGAATTATATCATACCTGCTCCAGCAATCACGACCTGTAATGGTTTAGTGGGTTGTTCACTGTTTCTGAAAAATGAAGATAGTTGTCCAGCTTCCAAAAAGTTTATTGTGTTTTCTAGTGGAG
+
AA1AAFDFFFD111AGFEG1G0E0EGHF1GHD1B1A0AEGGHCHGHFGHFHH1AAFGBBG1BE2FDGHF0BGG@GGGFF22FGEG2CG2BFGHGGB22GFBFF2>BGFFGGHH2DGGFHHHHHGFDG1GFHFHHHFFHEB>D1<GHFBBFFGFH0G111AC?@/0?11?1111?1?11<GCACFGFFB0D=D<=DD0=GD.<DD=000;:CGECG00G/0G0:00:.9CFFFEGG0;F/;//9000;;?;A
@M03495:530:000000000-LYBTV:1:2103:4548:9543 2:N:0:CTGGAGTA+AACCGAAC
ATATTTTGCCGTTGATAAACCACCCTCCCTGTGGTCGTTATCTTGCTCCTTCTAATTTACTAATTCCAAAGCTCACATGCTGACAGATCGGAAGAGCGTCGTGTAGGGAAAGAGTGTGTTCGGTTGTGTAGATCTCGGGGGTCGCCGGATCAGTAAAAAAAAAAATGAATATAGACGGAGTATGGGATCTGTTGGATTTGAGTGTTCGAGTTATCATATATGTGTAGATCGAGATTGAAAGTGCACATGGG
+
?AABBFFFFFBAGEGGGGGGGGGGGHHGGHHHHHFHGGGHHHHHHHHHHHHHHHHHHHEFHHHHHHHHHHHHHHHHHHHHHHEHGHFFHHGGGGHHHGGGGEGHFGFGHHHHHGFHGHEFGFCCFFD?2333333BCF//<-.--.<--.-;0;0:0;0-9:?--.00900000;0....9/:/.../.:;//;.///;/9.99///..././//////;////9/////.9...//////;/:///;/;.
@M03495:530:000000000-LYBTV:1:2103:18559:9552 2:N:0:CTGGAGTA+AACCGAAC
ATATTTTGCCGTTGATAAACCAGCTAATCCTGAAAAAAAAATCAAAGCTAAAAACTACAATGCTAAGACCACGATGTGACTGCTATCAAAGTTAGATATATATGTAAATTATTCATCTGTCAAATCCTAGAATTATATCATACCTGCTCCAGCAATCACGACCTGTAATGGTTTAGTGGGTTGTTCACTGTTTCTGAAAAATGAAGATAGTTGTCCAGCTTCCAAAAAGTTTATTGTGTTTTATAGTGGAG
+
333AA@FFFFBBGGGGGGGGGGCDHBGFHHHHHHHHGGGGGHHHGFEGGGHEHGGHH3FGGHHGHGHHHFFHEEHGFGHHHECGHEFGFBGEGHHHHHHHFGHHGHHGHFGFHHHHGHGHHGHHHFHGHHHHHHHHHHGHGHEGHHHHFFFHHHHFFGHDDCGGHFFHHHBFFFHGHHEEDGCFFHHHHHHGHHEBFHFFGGFGDGCCCCGB0;:CCC/GBBCG0;:EDBFGGGG0;0/=C/00090CA0.
@M03495:530:000000000-LYBTV:1:2103:28013:9563 2:N:0:CTGGAGTA+AACCGAAC
ATATTTTGCCGTTGATAAACCAGTCAGGAGTCCAAAGCTCACATGCTGACAGATCGGAAGAGCGTCGTGTAGGGAAAGAGTGTGTTTGGTTGTGTAGGGCTTTGTGGTGGCCGTATGATTATTTTGACATAGCTTCCCCCGGGTTAGCGCATCAGTTTCGGCGGACACCTTATCTCTGTCGTGGATGTGAATTCAGTACACCTTGGCTCTCTCGCCTCGGTTTACGTCTCTACGTGGCCTAATGTGTCCCG
+
1>1AAFF3DFDACE1EBFG1FEHAAGFGHGHHFFFFGFH1A1BFGFFHHHBC0GFE/A/B0BGEGEE?EGCGHG0F/00BBGF1B>0B/?///>B211/0B/>BB>/F//00///00>222>2222/112111221100//////?01/--.-1<=1=1.------:../009000;009..;..0//0000;00;00;00///////9/;//----------//-----9//-----9;//9/////;/9
@M03495:530:000000000-LYBTV:1:2103:26460:9566 2:N:0:CTGGAGTA+AACCGAAC
ATATTTTGCCGTTGATAAACCAGTCAGGAGTCCAAAGCTCACATGCTGACAGATCGGAAGAGCGTCGTGTAGGGAAAGAGTGTGTTCGGTTGTGTAGATCTCGGTGGGGGGCGGATCATTAAAAAAAAAGGAAGAGGAAAGCCTGACGAGGATGGGATAGTGTAATACTCCGGACCATAGGTCTAGCGACAGTAGACTTGCGACTTAGTGACACATTCGTGCGACTCCGACAGTACGCCAGTGTTTGCCGT
+
BBCCBFFFFFBBGGGGGGGGGGHHHHHHHGHHHHHHHHHHHHHHHGHHHHHHHHHHGGGDFGHGGGFEFHHHHFHHHHHHGHHHGHHGGFGGGDB4F444440?>E?///-------:;0009B09--;..//.....//./.9.//:.---/0../0/:0;B00000000.-.--.0000000000-----:0000;0;9----.090;0000/0900;..:.--.09----:00.9-.-;000//00;:
@M03495:530:000000000-LYBTV:1:2103:16449:9574 2:N:0:CTGGAGTA+AACCGAAC
ATATTTTGCCGTTGATAAACCAGGACTCAGGCTGGACCAAAGCTCACATGCTGACAGATCGGAAGAGCGTCGTGTAGGGAAAGAGTGTGTTCGGTTGTGTAGATCTCGGTGGTGGCCGTATCATTAAAAAAAAAAAGAGAGGAGTGAGTAGAGGGGGGTGGGTGAATTACTGTAAGAGAAAATAGTGAGGGAATAGGGTAGTGAGCGCACATCAGGCGATAGTGCGTGATGGATGGGAGTAGCGGGTAGTT
+
CCBCCFFFFFCBGGGGGGGGGGHGGHHHHHHHHHGHHHHHHHHHHHHHHHHHHHHHHHHGHGCGGHHHGGGGGGHHHHGGHHGGHHGGHFFFFEFFGGGGHH444DEFF/?E//<00<//?0?333?FBG?/<A--..0/...</<000000=/<------<...0<00000:00<00/00:00:0000..../000.//.</00<----<000:0/---.<00:-.<./0</00..<9./00-----.00
@M03495:530:000000000-LYBTV:1:2103:13472:9589 2:N:0:CTGGAGTA+AACCGAAC
ATATTTTGCCGTTGATAAACCAGGGACTCAGGCTGGACCAAAGCTCACATGCTGACAGATCGGAAGAGCGTCGTGTAGGGAAAGAGTGTGTTCGGTTGTGTAGATCTCGGGGGTCGGCGGATGATTAAAAAAAAAAAGAGAGGAAAAGTGTGGTGGTAGTACGGTCGGTGCGGTCACGTAGCAGATTGTGCGAGCTGAGAATGCGCTGTGCGCTGTATATGAACGCTGTAATGCTGACGTGTAGTTGGTGC
+
CCCCCFFFFFCCGGGGGGGGGGHGGGGHHHHGGHHGHHHHHHHHHHHHHHHHHHHHHHHHHHGGGFHHHGGGGFGHHHHGCFHGFGHHHHHHHGGGGGGG2B3444F4?///B//>/</----0=D00=0<-@-9--..//...<///<000./...00000.<:.-<-<<<AA-.0../.<00/000<:0..--.00<0<000..--./0.---.00000000..<..<0000000/...//0<0<:..0
@M03495:530:000000000-LYBTV:1:2103:18632:9606 2:N:0:CTGGAGTA+AACCGAAC
ATATTTTGCCGTTGATAAACCAGCTAATCCTGAAAAAAAAATCAAAGCTAAAAACTACAATGCTAAGACCACGATGTGACTGCTATCAAAGTTAGATATATATGTAAATTATTCATCTGTCAAATCCTAGAATTATATCATACCTGCTCCAGCAATCACGATAATGGTTTAGTGGGTTGTTCACTGTTTCTGAAAAATGAAGATAGTTGTCCAGCTTCCAAAAAGTTTATTGTGTTTTCTAGTGGAGGTCT
+
BBABBFFFFFCCGGGGGGGGGGHHHGHHHHHHHHHHHGGGGHHGHHHHHHHGGHGEHHHFHHHHGFHHHHHHGGHGHHHHHGGFFGHHHHHHHGFHHHHGGHHHHHFHHHHHHHHHHHHHHHHHHHGGHFHHHHHHHHFHHHFHHHHHHHHHHFGGHHHGDHGA<<GFHHGHFHAEDGGGHGHGHHHHHHHHHHBHHHHHGHGFGHHHHHHG0GBCGFBGFH..:CGHHGGGGGBFFGEFGGFGFCEGAFF
@M03495:530:000000000-LYBTV:1:2103:10817:9612 2:N:0:CTGGAGTA+AACCGAAC
ATATTTTGCCGTTGATAAACCACCCTCCCTGTGGTCGTTATCTTGCTCCTTCTGTCGTCAACGAATTTACTAATTCCAAAGCTCACATGCTGACAGATCGGAAGAGCGTCGTGTAGGGAAAGAGTGTGTTCGGTTGTGTAGATCTCGGTGGTGGGCGTGTCAATAAAAAAAAAAAAAAAGTGTATGTGAATCGTCCAGACGTCGTCGTGGTTATGTACGAGGATAGTAGTGTGCAGTGTCTATAGCTGCGT
+
CCBCBFFFFFCAFGGGGFGGGGGGGHHGGHHHHHHHGGGHHHHHHHHHHHHHHHHHGGGHGHGGGHHHHHFHHHHHHHHHHHHHHHHHHHHHHHHHHHHHGGGGHHHGGGGGGHHHHGHHHHFHGHHHHHHGGGGGFD=2@222@DAE/??//<-.-<<.000<=00=<-;--------:000000000000.9...00.-..-;.--....0:00009..-:;:0;000/0090;000000000000;:.
@M03495:530:000000000-LYBTV:1:2103:14056:9615 2:N:0:CTGGAGTA+AACCGAAC
ATATTTTGCCGTTGATAAACCAGCTAATCCTGAAAAAAAAATCAAAGCTAAAAACTACAATGCTAAGACCACGATGTGACTGCTATCAAAGTTAGATATATATGTAAATTATTCATCTGTCAAATCCTAGAATTATATCATACCTGCTCCAGCAATCACGACCTGTAATGGTTTAGTGGGTTGTTCACTGTTTCTGAAAAATGAAGATAGTTGTCCAGCTTCCAAAAAGTTTATTGTGTTTTCTAGTGGAG
+
AAABBFFFFFCCGGGGGGGGGGHHHHHHHHHHGGHHHGGGGHHGHHFHHHHHFFGHHHHHHHHHHHFHHHFHGCGGFHH@FFEHEGFFHGHHHGFGHFHHGHHH?BHHHHHHHGHBFHHHHHHHGHHHHHHHHGHGEFHHHHHHHHHHEGHHGFFFHHHGGGGGHGHHGHHDGHHEBFHHGGGDG11=<DDGHHHEHHBDFHHFGEGHFCHHHHHHHFBGFHHGFFG.9;CFGGGGGEFGGGGGEC;BF0A
@M03495:530:000000000-LYBTV:1:2103:8049:9636 2:N:0:CTGGAGTA+AACCGAAC
ATATTTTGCCGTTGATAAACCAGCTAATCCTGAAAAAAAAATCAAAGCTAAAAACTACAATGCTAAGACCACGATGTGACTGCTATCAAAGTTAGATATATATGTAAATTATTCATCTGTCAAATCCTAGAATTATATCATACCTGCTCCAGCAATCACGACCTGTAATGGTTTAGTGGGTTGTTCACTGTTTCTGAAAAATGAAGATAGTTGTCCAGCTTCCAAAAAGTTTATTGTGTTTTCTAGTGGAG
+
1>1>AFFFFDD>AECGGFGFFGGFBGHHFHGF1EGHH?//EGHHHFGEHBFFFFAFGFGHHFGBG2FG10FGFCGA0BGE@F>FHBEGD1F@@B2FEGHFFGHHHGHHGEHHHGGEGFBGFHEGHHHEGGHHHHGHHHFHGEHHHGHFHHHBFGBFGFH?A?@AHHHFDHGDFHBB<DGHCF?CHH1<DGGDDGGG0<DFCFGHBFFFHHHGHGF:CFFFBHHFGGCE.00CFFBB0C999BBFBF0090:
@M03495:530:000000000-LYBTV:1:2103:4305:9653 2:N:0:CTGGAGTA+AACCGAAC
ATATTTTGCCGTTGATAAACCAGGACTCAGGCTGGACCAAAGCTCACATGCTGACAGATCGGAAGAGCGTCGTGTAGGGAAAGAGTGTGTTCGGTTGTGTAGATATCGGTGGTCGGCGGATCATTAAAAAAAAAGAGAATGAGTGTGAGGGAGGGCGAGGCGGCGGGGAATGTTGTTAATGTTTTGTTTGTTTTATTTTTTTGTTGTTTTTTTGGTGTGCTTATTTGTGTTTTTACGGAGAGTGAAGGTCT
+
ABBBCFFFFFCCGGGGGGGGGGHGHHHHHHHHHHGHFHHHHHHHHHHHHHHHHEGHHH5GGGGGGHHHGEEEEEHHHHGFHHHHHFHFGHHHFGFGGGG2B3444D4/</<</3<//>///<0=111=1?A?@C..//00000:C;:00....--.---:---;-----./0000/.0000:;0/.:/::::/:000;00---:/.;.//.9:99:.9.0000000:0/////.9;.9.:-.0000:00;0
@M03495:530:000000000-LYBTV:1:2103:7322:9707 2:N:0:CTGGAGTA+AACCGAAC
ATATTTTGCCGTTGATAAACCAGCTAATCCTGAAAAAAAAATCAAAGCTAAAAACTACAATGCTAAGACCACGATGTGACTGCTATCAAAGTTAGATATATATGTAAATTATTCATCTGTCAAATCCTAGAATTATATCATACCTGCTCCAGCAATCACGACCTGTAATGGTTTAGTGGGTTGTTCACTGTTTCTGAAAAATGAAGATAGTTGTCCAGCTTCCAAAAAGTTTATTGTGTTTTCTAGTGGAG
+
AAABBFFFFFCBGGGGGGGGGGHHHHHHHHHHGHHGHGGGGHHHHHDGHGHHHHGHHHHHHHHHHHHHHHHHGGHGCHHHFGFHHHHHHGGHHHHHHHHHHHHHFGGHHFHHFHHHHHHHHHHHHHGHHGHHHHHHHHHHHHHHHHHGFHHHHHFHHHHGGGGCFGHHHGHHHHHHFHFHEGGDHHHHHHHHHEHHHHHHFHBGFFFFFHHHHHHHHHHFHEBC0G.CEBFFGGGGGGGEFGFGFGGGGFE
@M03495:530:000000000-LYBTV:1:2103:26001:9715 2:N:0:CTGGAGTA+AACCGAAC
ATATTTTGCCGTTGATAAACCAGCTAATCCTGAAAAAAAAATCAAAGCTAAAAACTACAATGCTAAGACCACGATGTGACTGCTATCAAAGTTAGATATATATGTAAATTATTCATCTGTCAAATCCTAGAATTATATCATACCTGCTCCAGCAATCACGACCTGTAATGGTTTAGTGGGTTGTTCACTGTTTCTGAAAAATGAAGATAGTTGTCTAGCTTCCAAAAAGTTTATTGTGTTTTCTAGTGGAG
+
1AAAAFF3BD>>EEFGGFGGGGHGFFHF1EGGHFBG00E/AGHFHGE0BG1FBBEFF11BAEHFF2FF1F0FE/FF0FE22B0FGDGHH11B2GGFGFFFHFFF22BEFFGHHHHGFFFG2221B11BGH1DFHFH2>FFGHB0FDCGDGFHF<FG11GCG/<CHGF11@D<10<?FGFEC.<.>>=<0=0<00<0DD0<GCDH0000;C:0CGF0000<GC/C:;.A.09BBFF0;C/;;/00;;F0.0;
@M03495:530:000000000-LYBTV:1:2103:3550:9735 2:N:0:CTGGAGTA+AACCGAAC
ATATTTTGCCGTTGATAAACCAGCTAATCCTGAAAAAAAAATCAAAGCTAAAAAATACAATGCTAAGACCACGATGTGACTGCTATCAAAGTTAGATATATATGTAAATTATTCATCTGTCAAATCCTAGAATTATATCATACCTGCTCAAGCAATCACGACCTGTAATGGTTTAGTGGGTTGTTCACTGTTTCTGAAAAATGAAGATAGTTGTCCAGCTTCCAAAAAGTTTATTGTGTTTTCTAGTGGAG
+
@ABBBFFFFFDAGFGGGGGGGCFHHDGBHFHFHFHGGGGGGHHHHHH2GHHGHF0FFFGGHHHHGHGHHEGHGEHGHHGFGFFHHH3FFHBHHF4GHHFHFFGHDHHHGHHHHHFHHHHHHHFFHFGHGHHHHHHGHHHGHH3GHHHFDDHHHC2@GHGGGGGGHFHHFBHFGHHHDGFFEFCAGHGHFFDHHHEHHDGHHC:;0CCGGGFFHHE0:CGF0C:B0F.;;BC;0;0;CFFGGGGF00;;.;9
@M03495:530:000000000-LYBTV:1:2103:4606:9739 2:N:0:CTGGAGTA+AACCGAAC
ATATTTTGCCGTTGATAAACCAGCTAATCCTGAAAAAAAAATCAAAGCTAAAAACTACAATGCTAAGACCACGATGTGACTGCTATCAAAGTTAGATATATATGTAAATTATTCATCTGTCAAATCCTAGAATTATATCATACCTGCTCCAGCGATCACGACCTGTAATGGTTTAGTGGGTTGTTCACTGTTTCTGAAAAATGAAGATAGTTGTCCAGCTTCCAAAAAGTTTATTGTGTTTTCTAGTGGAG
+
BBBBBFFFFFBCGGFGGGGGGGGHGHHGHHHHHHHGHGGGFHHHHGHHHHHHHHGHHGEHEHHHHHHHHGHHGGHGGHHGHHEGHHHHGHFHHHHFGHHHHHHGGFHHHHHHHGHHHHHHHHHHHHGHHHHHHHHHHGHHGHHHHHGHGHGHBDGHFDHGGGFGHHHHHHHHHGHHFHHHFGGGHHFFHHFHGGFGHHHGGHHFHHHHGHHFHHGEGGFHHEFE;F.;AFGGFGGGFFFBFF9FFFG0A0E
@M03495:530:000000000-LYBTV:1:2103:9539:9742 2:N:0:CTGGAGTA+AACCGAAC
ATATTTTGCCGTTGATAAACCAGCTAATCCTGAAAAAAAAATCAAAGCTAAAAACTACAATGCTAAGACCACGATGTGACTGCTATCAAAGTTAGATATATATGTAAATTATTCATCTGTCAAATCCTAGAATTATATCATACCTGCTCCAGCAATCACGACCTGTAATGGTTTAGTGGGTTGTTCACTGTTTCTGAAAAATGAAGATAGTTGTCCAGCTTCCAAAAAGTTTATTGTGTTTTCTAGTGGAG
+
AABBAFFDFDAAAEGGGBGGGGHHGHHHHHHHGHHGHGGGEGGHHHEBGFGHHFEFHFHHFHHHHGFFH2GHAEHG1FGHHFFFHHEGG@3F@GHHHFHFHF4F4BGHHHHHFFFHHHHHHHHFHHEHHHGFHHFHHHGFGFH2GHFFHBGCB@GFFFFGGC?EHGFHFHF?DHFDGGFA<F-EGFHHGFHHGHHHEHHF.CDBDGCFGFHBGGBC0C:CG0:CB:.9EBF0CFFGGBCFGGFG09BF.0:
@M03495:530:000000000-LYBTV:1:2103:20964:9783 2:N:0:CTGGAGTA+AACCGAAC
ATATTTTGCCGTTGATAAACCAGCTAATCCTGAAAAAAAAATCAAAGCTAAAAACTACAATGCTAAGACCACGATGTGACTGCTATCAAAGTTAGATATATATGTAAATTATTCATCTGTCAAATCCTAGAATTATATCATACCTGCTCCAGCAATCACGACCTGTAATGGTTTAGTGGGTTGTTCACTGTTTCTGAAAAATGAAGATAGTTGTCCAGCTTCCAAAAAGTTTATTGTGTTTTCTAGTGGAG
+
>AAAAFFFBFBACEGGGGGGGGFHHHHHHGHHHHHHHGGGGHBGHGDGHHHGHHGHHGHHHHHHHEGHHHHHGEHGHGHHHGFHFFGHFHHHHHHHHEHFHHHHGGGHHFHHGHHHHHHHFHHFHHHFHHHHGHHGFFFHHHGHHHHHFHFHHHFFFGHG?DGGGGFDGHHHGHHHFFHGCFCGHHHHGHHHDFHH0DDGFHGFGBCGFHHEHHBGFHBF0CHFGHEEEFGFGGGFFFFFFFGGGFFGEBE
@M03495:530:000000000-LYBTV:1:2103:8180:9801 2:N:0:CTGGAGTA+AACCGAAC
ATATTTTGCCGTTGATAAACCAGTCACAACCACTTCTTGCCCTCCAAAGCTCACATGCTGACAGATCGGAAGAGCGTCGTGTAGGGAAAGAGTGTGTTCGGTTGTGTAGATATCGGGGGTCGCCGGGGCATTAAAAAAAAAAAAGAATGAAGGTGAGGTAATGTTTAATAGCTGACCTATTGATACATAGACTTCACTGTGAAGAGGTATCGGGCACATCAGACCAATGTCATGCTGGTGATACGCAGACT
+
>AABBFFFFFCBGGGGGGGGGGHHHHHHHGGGGHHHHHHGHHHHGHHHHHGHHHGHHGHHBGHHHHHHGGGGHHHGGGGEGGHGHGGHHHHHFGFGHHHGGFFGEE??344444/E//>>/A///-<---<00D00<---A9--...00;000900.:/00000000000:0000;/00000909000;000000000090;000..9;90:--;9./009000.9.00900000000//0000..;--9;
@M03495:530:000000000-LYBTV:1:2103:23745:9820 2:N:0:CTGGAGTA+AACCGAAC
ATATTTTGCCGTTGATAAACCAGCTAATTCCAAAGCTCACATGCTGACAGATCGGAAGAGCGTCGTGTAGGGAAAGAGTGTGTTAGGTTGTGTAGAACTCGGTGGGCGCCGGGTCATTAAAAAAAAAAAGAGAACGGAAACAGATATGTGGCTGGCTGTGGGTGCATATGAGTGCGCGTCGTGAGGCAAGCCTACGTAGCCATCGGGTGGAGTCGTACGAAGCAAGACATACTCGTACTCTGTCGTTGTCG
+
BCCCCFFFFFCAGFFGGGGGGGHHGGFHHHHHHHHHHHHHHHHHHH5FEGHHFHGGGGGHHGFGFAEFGGEF3BF132DFFGB34BBFFF1124344@331>11///>/><//</0333B3>F////>-..0///..<.-////0000000...../.://....9000000000-------./......;.///../;.////..-;--..//-...-...-//////:////....;///:9..:/./.
@M03495:530:000000000-LYBTV:1:2103:4942:9866 2:N:0:CTGGAGTA+AACCGAAC
ATATTTTGCCGTTGATAAACCAGAGGACTCAGGCTGGACCAAAGCTCACATGCTGACAGATCGGAAGAGCGTCGTGTAGGGAAAGAGTGTGTTCGGTTGTGTAGGTCTCGGGGGTGGCCGGGTCATTAAAAAAAAAAAATAAGCATTAATAGGTGGGGTCAACTGATGGTAAAGCAGTACTACTGATAGTTACAACGCTTCACATCAAGAGGTAGGCAAGCTACAACGATGTAATGCTTAGTGTTGTGAGG
+
ABBBAFFFFFBBG?GGGGGGGFHHHGHHHHHGGHHHGHHHHHFFFHHHGHHHGHH5GFHHHHHGGGGHHHGGGGFGGGHFGFGHHHHGBGFHHHGGFGGFGFEG3B4443F@FF</>0?A/-<-FHB11<1F?CC@A?-9090000000;00090.--...0////9////9///://////////////9/////-9...//9//////..///.//...///9//-....//99//////999...9/.
@M03495:530:000000000-LYBTV:1:2103:8948:9890 2:N:0:CTGGAGTA+AACCGAAC
ATATTTTGCCGTTGATAAACCAGTCTCCAAAGCTCACATGCTGACAGATCGGAAGAGCGTCGTGTAGGGAAAGAGTGTGTTCGGTTGTGTAGATCTCCGTGGTCGCCGGATCATTAAAAAAAAACATAAAAATCAGACGTGGTGATGTCAGCGTTCTGAGAAGACAAAGATAACATTTTCAAGGACTGGAGCGCACACTCTATGATCCATAGCTGACAGTCGTAGAATCGCTGAAGACACGTGTGACACAT
+
CCCCCFFFFFCAGGGGGGGGGGHHHHGHHHGHHHHGHHHHHHHHHHHHHHHGGGFHFGCEEEEFHHHHGHGGG?GGHHHGHHGGGGCFFCG34B4F43?1?E???/>////<B3F333DDBCD@//1?1>110111>1-<..<.000000<0....:0::;0/0://///0;;000;0900000..:..9./---;-9/90000000000;00000/0090.:..;;00.9.;.000///.../.0000/0
@M03495:530:000000000-LYBTV:1:2103:12794:9894 2:N:0:CTGGAGTA+AACCGAAC
ATATTTTGCCGTTGATAAACCACCCTCCCTGTGGTCGTTATCTTGCTCCTTCTGTCGTCAACGAATTTACTAATTCCAAAGCTCACATGCTGACAGATCGGAAGAGCGTCGTGTAGGGAAAGAGTGTGTTCGGTTGTGGAGATCTCGGTGGTCGGCGGCTCATTATAAAAAAACAAAGTGTAAGATGTGTATGTGTGATAGTCAGATGTGAAGAGGTGGGAAGTGTATAATGTGAAGGGAAGTAGGCGTAG
+
BCBCCFFFFFCCGGGGGGGGGGGGGHHGGHHHHHGHGGGHHHHHHHHHHHHHHHHHGGGHGHGGFHHHHHHHHHHHGHHHHHHHHHHHHHGHFHHHHHHHGGGGHHHGGGGGGHHHHGGHHHHHHFHHFGHDDGFGFG/>C221=?GF/?/<1>-<@---.;C0C00:0C0@D..9./00;00:0;000:000000.0;00;000:00000000..:..-.0.0:000000;:00:00....000009.-:
@M03495:530:000000000-LYBTV:1:2103:23945:9897 2:N:0:CTGGAGTA+AACCGAAC
ATATCTTGGCGTTGATAAACCAGCTAATCCTGAAAAAAAAATCAAAGCTACCAACTACAATGCTAAGACCACGATGTGACTGCTATCAAAGTTAGATATATATGTAAATTATTCATCTGTCAAATCCTAGAATTATATCATACCTGCTCCAGCAATCACGACCTGTAATGGATTAGTGGGTTGTTCACTGTTTCTGAAAAATGCAGTTAGTTGTCCAGCTTCCAAAAAGTTTATTGTGTTTTCTAGTGGAG
+
>11>133311>11113B31100BA11131D1F1F1G00A//A11B1A0A11011/011111112DF11B0BF>/>/>12B21BFGD0B2111B22D@22>B2>F2BF22BF22B2G>2FB2FG1FDCFHG1F21B2F222FGD<FGG11F<FGBBGHFGGCCCGHHHHHHH1?>DFGGHHAFC.<DD0=G=DHHHHGHGFFFG0;000;;C0C;C0;GHB0;;CC9A.CB0FGG00;;/CFB0BF000.09
@M03495:530:000000000-LYBTV:1:2103:14438:9897 2:N:0:CTGGAGTA+AACGGAAC
ATATTTTGCCGTTGATAAACCAGGGACTCAGGCTGGTCCAAAGCTCACATGCTGACAGATCGGAAGAGCGTCGTGTAGGGAAAGAGTGTGTTCCGTTGTGTAGATCTCGGGGGTCGCCGGATCATTAAAAAAAAAAAAAATGTTAAACAACAGTGGAACGCGAGTATAGTCAAATAGCAGAAATGTATGTAGCAACGTAATGACTAAGGAGGATGAGTAAGTGATAAGTAGGTGACATGGGATCAGGATGA
+
ABBCCFFFFFCCGGGGGGGGGGHGGGGHHHHHHHHGHHHHHHHHHHHHHHGHHHHHHHGHHHGGGGHHHGEFGEF?FGHGFHHHGHGHHHFGHHGHHFEFFFB44B??GF//B</>/?////<>1>1=>DDDC-@@----.<0000000.../0:/000..----.000<0000:00000//000000000000:.-....00000:0/0.../0:0000:<0000000:00000000:/./0..00000<
@M03495:530:000000000-LYBTV:1:2103:3324:9905 2:N:0:CTGGAGTA+AACCGAAC
ATATTTTGCCGTTGATAAACCAGGGGACTCAGGCTGGACCAAAGCTCACATGCTGACAGATCGGAAGAGCGTCGTGTAGGGAAAGAGTGTGTTCGGTTGTGGAGATCTCGGTGGGGGAGGGATCAATATAAAAAAAAGTTAAAAAACCCATGAGCATTGGTGTTTGTCAGGTGACAAGTCAACCTGAAGTAAAGCTATCAAAGCTCGTGTACGTATACAAATGAGGTCGTGATAGAAGCGTAGCATCACTG
+
1>A?13DBB1>1EEEFF3FFFGH0AEE0FGHHGHFF0B0FEGFFBGHFFHHHHHB1GGFG1GGE/FEBCFEECGEEGFFGEHG?EBF1BFDBFFAEGGGGC/1<1BB220///?/////>//0/0<<11?1@<<->@.0=0000<-..../;0000:::00...///;00/9/0090.000;0././0090000;//;///;/-9/-;99-/--/;///////////9999////////-----///////
@M03495:530:000000000-LYBTV:1:2103:13239:9919 2:N:0:CTGGAGTA+AACCGAAC
ATATTTTGCCGTTGATAAACCAGCTAATCCTGAAAAAAAAATCAAAGCTAAAAACTACAATGCTAAGACCACGATGTGACTGCTATCAAAGTTAGATATATATGTAAATTATTCATCTGTCAAATCCTAGAATTATATCATACCTGCTCCAGCAATCACGACCTGTAATGGTTTAGTGGGTTGTTCACTGTTTCTGAAAAATGAAGATAGTTGTCCAGCTTCCAAAAAGTTTATTGTGTTTTCTAGTGGAG
+
AAAABFFFFFBAEEGGGGGGGGGHHHHHHHHHHHHHHGGGGHHFHHGHHHHGHHGHHHHHHHHHHFHHHFGHGGHGHHHFHFEFGHFHHGHBHHHHHHHHHHHHBGHHHHHHHHHHHHHHGHHGHHGHHHHHHHHHHHHHHHGHHHHHFHHFFHFHHGHG/DGFHHHHHHHDFFHFGHFHEGGDEHGHHHDGGHHHHHHHEHHGHHFHGHHHHHGBFHHFHEFFCHA.EBFFFGGGGFGGGGEFGGGGFBE
@M03495:530:000000000-LYBTV:1:2103:3755:9920 2:N:0:CTGGAGTA+AACCGAAC
ATATTTTGCCGTTGATAAACCACCCTCCCTGTGGTCGTTATCTTGCTCCTTCTGTCGTCAACGAATTTACTAATTCCAAAGCTCACATGCTGACAGATCGGAAGAGCGTCGTGTAGGGAAAGAGTGTGTTCGGTTGTGTAGATATCGGTGGTCGCCGGGGCATTTAAAAAAAAAATAGGTGGGCTTTAGGTACTTGCTACACCGTTACTAGTACACGAATAGAGAGGAACGTAGCTCAGGCGTCTAGCTGG
+
AACBCFFFFFCCGGGGGGGGGGGGGHHGGHHHHHFHGGGHHHHHHHHHHHHHHHHHGGEHGHGGGHHHHHHHHHHHHHHHHHHHHHHHHHHHHHHGHHHHGEFGFHHGGGEEEGHGHG?GEHGHGFFHGHHGFGGGGF222222@2?@/A?/1>-.>---<-;C0000::--99-.000:0.-./9/000000000000:0//-....00000000.-...00;0.../......000;//:.-:90000/
@M03495:530:000000000-LYBTV:1:2103:15771:9930 2:N:0:CTGGACTA+AACCGAAC
ATATTTTGCCGTTGATAAACCAGCTAATCCTGAAAAAAAAATCAAAGCTAAAAACTACAATGCTAAGACCACGATGTGACTGCTATCAAAGTTAGATATATATGTAAATTATTCATCTGTCAAATCCTAGAATTATATCATACCTGCTCCAGCAATCACGACCTGTAATGGTTTAGTGGGTTGTTCACTGTTTCTGAAAAATGAAGATAGTTGTCCAGCTTCCAAAAAGTTTATTGTGTTTTCTAGTGGAG
+
AABBBFFFFFBACGGGGGGGGGHHHGHHHHHHFHHHHGGGGHHHHHFHHGFHGHGHHHHHHHHGHGFGHHHHGFHEGHHHGHEHFFGHGGHHHHHHHHHHGHHHFHHHHHHHHHHHGHGHHHGHHHHHHHHHHHHHHHHHHHHHHHHHFHHGGHHHHHHGGGGGGGH1FGGHHHHGGFGHDACGHHHGHHHHHFHHHHEHHHHGFHHHHGHHHHHHHFFGHHHHFH.EDBFGGGGGGGGGGFFGFGFFF0E
@M03495:530:000000000-LYBTV:1:2103:25148:9931 2:N:0:CTGGAGTA+AACCGAAC
ATATTTTGCCGTTGATAAACCAGGACTCAGGCTGGACCAAAGCTCACATGCTGACAGATCGGAAGAGCGTCGTGTAGGGAAAGAGTGTGTTCGGTTGTGTAGATTTCGGTGGGCGGCGGATCATTAAAAAAAAAAAGGTTGGATAGGCTGGTGGGCGTGTGGTAATTGGGATATAGTGGTGACAGAGCACTATGGTCAAAATCAGCTAGTATGTAGCTGTAGTTCTTAATGATCGGTCGTGTTTGATGTGG
+
CDCDCFFFFFDCGGGGGGGGGGHGHHHHHHHHHHGHHHHGHHHHHHHHHHHHHFHGHHFHHGGGGHHHGGGGFGHHHHGHHHHHHHHHHCGHGFFGGGDCBE4?4?4FE/EF////<<----.0==00=B<-A@-<<.:0<-0000/00..//.-.---.../000000..0/00000.0.0000///<.00000<00000:000000000000000<0000000<00000000....<-.<.//000000
@M03495:530:000000000-LYBTV:1:2103:25022:9943 2:N:0:CTGGAGTA+AACCGAAC
ATATTTTCCGTTGATAAACCAGTCAGGAGTCCAAAGCTCACATGCTGACAGATCGGAAGAGCGTCGTGTAGGGAAAGAGTGTGTTCGGTTGTGTAGATCTCGGGGGGGGCCGGATCATTAAAAAAAAAAAAAAAAAGGTAGGTGGGTGAGTTCGAGGTGGTAGTAGAATCACACTCTAAGGATAAGAGATAGAGTGAGATCTGGTGAGCGAGGTGGGTGTGTCGAAGAAATGTCGACTGAGATGTGCTTAG
+
DDDDDFFFFBFFGGGGGGGGGGHHHHHHGHHHHHHHHHHHHHHHHHHHHHHHHHHGEFEHHHGGGGEFFGHHGFGHHEG5FDGBGHGGGGGGC24344@F4FF/>/----9@--.-<BF00000-<9=9------<..000.00.-...:000../-<...000<000000000/<0000<:000000/000<<000<0000000/:.0----<..-..-..0...../:<000..-..<:0000:00000
@M03495:530:000000000-LYBTV:1:2103:19111:9954 2:N:0:CTGGAGTA+AACCGAAC
ATATTTTGCCGTTGATAAACCAGTCAGGAGTCCAAAGCTCACATGCTGACAGATCGGAAGAGCGTCGTGTAGGGAAAGAGTGTGTTCGGTTGTGTAGATCTCGGTGGGCGCCGGATCATTAAAAAAAAAAAAAGAGGAATTAGAAGAGGAAGGAGGGGGAGCGAGAAGGGGAGAGGAGAACGTAATGACACATGTGAGTGATCGAACATAGACCGATGGGTATGGGGAGTAGCTGGTGAGCAAACGGCAGT
+
CCCCCFFFFFCCGGGGGGGGGGHHHHHHHGHHHGHHHGHHHHHHHHHHHHHHHHHHGGGEGHHGEGGEFGHHHGHFHHHHGHGHFGHEGGGGEFBDF4F4GFGF/EA////<<////=2@22@2D@CC?D---../../001:111:.../:...<-----.----./.<-.9.......0.....<1000/001111101119./.-111100-<-.../10</...-9/<110///1.0</0...---/
@M03495:530:000000000-LYBTV:1:2103:11928:9980 2:N:0:CTGGAGTA+AACCGAAC
ATATTTTGCCGTTGATAAACCAGGACTCAGGCTGGACCAAAGCTCACATGCTGACAGATCGGAAGAGCGTCGTGTAGGGAAAGAGTGTGTTCGGTTGTGTAGATATCGGTGGGTGGCGGAGCATTAAAAAAAAAAATTAGAGGTAGGATTGGTGGGTGTTGAGAACAACAAGCACAAGTGACTGAGCACAGTAATTATGTAAGAAGAGATGTAGTTATAGTGTAGCGAGTGAGAGCTGCGTCTGTGTCTGA
+
BBCCBFFFFFDBGGGGGGGGGGHGHHGHHHGHHGGHHHHHHHGHHHHHHHHGHHHHHHFHHGGGGHHHGGGGGGHHHHGFHHHHHFFGF1EGGGGGGGFB4344444?</<EE?//?/>///=11111=GC?@<--.00;00/0:0.000/.0..-..-..00.00//..././///.0000000000.//000000;0:00000/0./00:0000;0000:;0:0----.0000.000-.-..:000000
@M03495:530:000000000-LYBTV:1:2103:26530:9989 2:N:0:CTGGAGTA+AACCGAAC
ATATTTTGCCGTTGATAAACCAGGACTCAGGCTGGACCAAAGCTCACATGCTGACAGATCGGAAGAGCGTCGTGTAGGGAAAGAGTGTGTTCGGTTGTGTAGGTATCGGGGGGGGGCGGAGCATTAAAAAAAAAAAATTGGAAATGACTACGCGAGGAGTAACACGGTAATAAATAAAGTACTCAATGTCAGACTAGCGTATGACATAGAGATGCAATATACTGACATACAGGACGCAGTGAGAAGAGTCA
+
CBCCCFFFFFCBGGCGGGGGGGHGHGHHHHHGHHGHHHHHHHGHGHHFHHFHHHHHHHFFEGGGGHHHGGGGEGHHHGGHHHHHHHHHHBFFFEFFEGEGE3334DBE///<--;--:@---:00:00;99=----:.000000000000/.-:9-:-9/:0000.-...000;00000;00000090900000000/-.:9/00000;900;00000000000000;0000/..--9-.0000090.000
@M03495:530:000000000-LYBTV:1:2103:3213:9996 2:N:0:CTGGAGTA+AACCGAAC
ATATTTTGCCGTTGATAAACCAGCTAATCCTGAAAAAAAAATCAAAGCTAAAAACTACAATGCTAAGACCACGATGTGACTGCTATCAAAGTTAGATATATATGTAAATTATTCATCTGTCAAATCCTAGAATTATATCATACCTGCTCCAGCAATCACGACCTGTAATGGTTTAGTGGGTTGTTCACTGTTTCTGAAACATGAAGATAGTTGTCCAGCTTCCAAAAAGTTTATTGTGTTTTCTAGTGGAG
+
AAABBFFFFBDAEEADGBGGGGHCHHHHHHHHGHHHHFGGGHGHHGHEGFFFGBAGGHFHEHHFGHHFGHHHGGHGFHGFGF3GHGGHHH3GHHHHHHHHHHHHGFHHHEBGHHGHGBGFFHFHGFB?GHFHGHHGHGFFFH3BDGHHGFFG2CBDGGHGG/CEHGHGHHGHHHHHHF0FDF?<FGHHHHDDHHGFHB<<<0<0=<;CF0;;CC;CBHFB0CCHFHH..9;;FGGGFCB/BFF00BBFAB.
@M03495:530:000000000-LYBTV:1:2103:7030:10019 2:N:0:CTGGAGTA+AACCGAAC
ATATTTTGCCGTTGATAAACCAGCTTGTCTCGGATCCCATTGATCAGTTTTCTCCAAAGCTCACATGCTGACAGATCGGAAGAGCGTCGTGTAGGGAAAGAGTGTGTTCGGTTGTGTAGATCTCGGGGGTCGGCGGATCATTAATAAAAAAAAAAAGGAGATAGTCGGCGGGTAGCCGAGGCGTCGAACTATGAAAAAGACGTCGTCAAGACTGGAATAGTGATCGAAACATCGAGTAATGAATGTAGTGA
+
ABCCCFFFFFCBGGGGGGGGGGHHHHHHHHHHGGGGHHHHHHFHHHHHHHHHHHHHHHFGHHHGHHHHHHGHHHHHGHGGGGHHFGGGGGGHHHHGHHHHEHFGDFBFFDGFFGGEFE344?4F0C/<@///-->--<-.00000;00CCC--9--../../0000.--:--9-.;0.-----.;--...00:0900.../...;-...00/09:9000090009..:.-/;0.:.0.000;0:00:09/0
@M03495:530:000000000-LYBTV:1:2103:3430:10020 2:N:0:CTGGAGTA+AACCGAAC
ATATTTTGCCGTTGATAAACCAGCTAATCCTGAAAAAAAAATCAAAGCTAAAAACTACAATGCTAAGACCACGATGTGACTGCTATCAAAGTTAGATATATATGTAAATTATTCATCTGTCAAATCCTAGAATTATATCATACCTGCTCCAGCAATCACGACCTCCTGGCAAACAACCTGCAGAAAAGCCAATCAAATATATTTTCACAAGAGATGGAATGTGAGGCAATAATAGAGTACAAAGGTTGAAC
+
ABCCCFFFFFBBGGGGGGGGGGHFHGHGHHGHHHHHHGGGGHHHHHHHHHHHGHEGHHHHHHHFHGHHHHHHGGHGHGGFGBHHHHHHHHGHHHGHHHHHHHHHHHHHHHHHHHHHHGGHHHHHGHHHHHHHHHHHGHHHGHBBGHHHH2BC2CFGHFHGGFGGGHHHGFHGHHHHHG0<CGHGHHGGHHHHGHHHHHHFHHHHHHHGB0CCGEHFFHHCF;CGFCCFGFEFFFBFGFF;FFGBCFFFBF0
@M03495:530:000000000-LYBTV:1:2103:26220:10060 2:N:0:CTGGAGTA+AACCGAAC
ATATTTTGCCGTGATAAACCAGTCAGGAGTCCAAAGCTCACATGCTGACAGATCGGAAGAGCGTCGTGTAGGGAAAGAGTGTGTTCGGTTGTGGAGATCTCGGTGGGGTGCGGCTCCTTAAAAAAAAAAATAACTGTGATCACTTACGGGACCCGTGTCAGACTGCACTGTGGCAGTAGCTATGTTGATGGTGGACTAGTGTCTGCTGGGCGCCCGCGCAGTCAAATCGTGTATTTCGGCTGTAGTGGACG
+
BCCCCFFFFFCCGGGGGGGGGGHHHHHHGHHHHHHGHHHHHHGHHHGHHHHHHHHGEGDGGHGEFEEAFGEGG?GEGGHEGGHFGHGGGGGG?1@13B?F40?/>//<//<>////?2@22@2>///<-<.<0000<<0<00/0=0<..-.-..-.../000:;0/0:0/009././;0090000000;00:0.;09/09000000000.;---------:.000900.:.9/0;90/--.-.000/.009
@M03495:530:000000000-LYBTV:1:2103:13872:10061 2:N:0:CTGGAGTA+AACCGAAC
ATATTTTGCCGTTGATAAACCAGCTAATCCTGAAAAAAAAATCAAAGCTAAAAACTACAATGCTAAGACCACGATGTGACTGCTATCAAAGTTAGATATATATGTAAATTATTCATCTGTCAAATCCTAGAATTATATCATACCTGCTCCAGCAATCACGACCTGTAATGGTTTAGTGGGTTGTTCACTGTTTCTGAAAAATGAAGATAGTTGTCCAGCTTCCAAAAAGTTTATTGTGTTTTCTAGTGGAG
+
3AABBFFFFFCAGGGGGCGGGGHHHHHHHHHGHHHHHGGGGHHFFH5GGFGHHHGGHHGHHHHHGFHGFHHHGGGGFGHHHGBFBFFHGHHFFGGHGHHHHHFHHHHHHGHHHHHHHHHHHHHHGHHHGHGHGHHHHHHGHHEHHHHHGHFHHFFHHHHGGGGGHHHHHFDFGHHGHHHHGGGGHHHHHHHHHHHHFHDGHGGFDCGHHHFHFGH0GHGHHHGH0CEE?C0FFGGB;BCBFGEGFGBFFG?
@M03495:530:000000000-LYBTV:1:2103:4851:10063 2:N:0:CTGGAGTA+AACCGAAC
ATATTTTGCCGTTGATAAACCACCCTCCCTGTGGTCGTTATCTTGCTCCTTCTGTCGTCAACGAATTTACTAATTCCAAAGCTCACATGCTGACAGATCGGAAGAGCGTCGTGTAGGGAAAGAGTGTGTTCGGTTGTGTAGATCTCGGTGGTGGCCGTAGTATTAAAAAAAAAAAAGTAGGTATGGTACTTGCAATGCGGTCACGACATAGGTAACGCATGGATGAGTGTAGTGTGACAACGGCAATAGCA
+
CCCCCFFFFFCBGGGGGGGGGGGGGHHGGHHHHGFGGGGHHHHHHHHHHHHHHHHHGGFGEHGGGHHHHHHHHHHHHHHGGHHHHHHHHHHHBHHGFHHHGCGGFFHGGGGGGHHHHGHHHGFHBGGHGGHGGGCGDG22222>22FA/?A/=<0>@-...=<>11<0<-@:----.900;0090/;00000090900.-:-.0..--.;;00000.--..99000000;000/00000:.-9---00000
@M03495:530:000000000-LYBTV:1:2103:7638:10067 2:N:0:CTGGAGTA+AACCGAAC
ATATTTTGCCGTTGATAAACCAGCTAATCCTGAAAAAAAAATCAAAGCTAAAAACTACAATGCTAAGACCACGATGTGACTGCTATCAAAGTTAGATATATATGTAAATTATTCATCTGTCAAATCCTAGAATTATATCATACCTGCTCCAGCAATCACGACCTGTAATGGTTTAGTGGGTTGTTCACTGTTTCTGAAAAATGAAGATAGTTGTCCAGCTTCCAAAAAGTTTATTGTGTTTTCTAGTGGAG
+
BBCCCFFFFFCCGGGGGGGGGGHHHHHHHHHHHGGHGGGGGHHHGHGHHHHHHHGHHHHHHHHHHHHHHHHHGGHGHHHHHFHFHHHHHHHHHHHHHHHHHHHHHHHHHHHHHHHHHHHHHHHHHHHHHHHHHHHHHHHHHHGHHHHHGHHHHHHHHFHFGGFGHHHFHHHFDGGHGGGGGGGGHHHHHHHHHHHHHHEFCGHHHHHHHCHFFHHHHFHFHFEHGFHGGFFFGGGGGBFFFGEFGFFFFGG
@M03495:530:000000000-LYBTV:1:2103:14244:10067 2:N:0:CTGGAGTA+AACCGAAC
ATATTTTGCCGTTGATAAACCAGCTAATCCTGAAAAAAAAATCAAAGCTAAAAACTACAATGCTAAGACCACGATGTGACTGCTATCAAAGTTAGATATATATGTAAATTATTCATCTGTCAAATCCTAGAATTATATCATACCTGCTCCAGCAATCACGACCTGTATTGGTTTAGTGGGTTGTTCACTGTTTCTGAAAAATGAAGATAGTTGTCCAGCTTCCAAAAAGTTTATTGTGTTTTCTAGTGGAG
+
?A3AADFFFFBAEFGGFFFGGGHHHBGHGHHHCFFGFEFFGHHGFFDGHHFFDHGHHHGFGHHFHDGHHHHHGFFGHHHHFHHHFGHHFFHHHGHHHGHFHHHHFDHHHGHHGHGHHHHHHHFHFHHHHHEGHHHHGHHHHHHHHHHGHHHHHEHFHGHGDGGGGFD<FGHFCGBGGGGHFFGGFHHGHHDHDFFHHHDGAHHD0CGHCCGHGHHHFHEEBGCCCC..99CFFFGGGGFBFFGGGGGFF09
@M03495:530:000000000-LYBTV:1:2103:28009:10090 2:N:0:CTGGAGTA+AACCGAAC
ATATTTTGCCGTTGATAAACCAGCTAATCCTGAAAAAAAAATAAAAGCTAAAAACTACAATGCTAAGACCACGATGTGACTGCTATCAAAGTTAGATATATATGTAAATTATTCATCTGTCAAATCCTAGAATTATATCATACCTGCTCCAGCAATCACGACCTGTAATGGTTTAGTGGGTTGTTCACTGTTTCTGAAAAATGAAGATAGTTGTCCAGCTTCCAAAAAGTTTATTGTGTTTTCTAGTGGAG
+
3AABBFFDFF@>EEGCGEFGCGEEFHHHHHHHHGFHAEFFFH3BFEG1BBEFGHGFHHEFHH3FH5FFGHFHGGHGC4FD4F3FHHHHGHED@EGEHHFHHGHH?BGFHHHHHGGGBDGHF?44BBGFFHEGHGHHHHGFHGH2B?F2BG2GH2FFFHHGGC/EFGFFGBD<<FCG1FGE<FF><>=GHFGD0=GBGD0GHCG0DG00C0CC0000;:G0CG/:00..;9CFFF0FFG9FFFG00C9F?0;
@M03495:530:000000000-LYBTV:1:2103:27826:10125 2:N:0:CTGGAGTA+AACCGAAC
ATATTTTGCCGTTGATAAACCAGCTAATTCCAAAGCTCACATGCTGACAGATCGGAAGAGCGTCGTGTAGGGAAAGAGTGTGTTCGGTTGTGTAGAGTTCGGGGGGCGCCGGATCATTAAAAAAAAAATAGTTGCTAATAACTTACGATGTCGAGACTATCATGCTATAAATATCACTAACTTCCAGTTTATATCAGTCTTGTGCACAGCGACTACTCAGCTCATATTGCTCTACTCGTGTTCGCGCATAG
+
AAAABFFFFFBBG?GGGGGGFGHHHHHGHHHHHCFHHHHGHGFHHEHHFHGHHHDEGGHGCEFEEEFFGFHGFGHH?GFGGHBGE1EFGGEEB4B434B4?E/>@----9;A-.-9BF9//:/--9-;./////////;///////9..../..-..///////99//;//9//////9/////////9///////;:////99//9B..-----////9////9/9/:///:////.9...9.;---../
@M03495:530:000000000-LYBTV:1:2103:23558:10140 2:N:0:CTGGAGTA+AACCGAAC
ATATTTTGCCGTTGATAAACCAAAGCTCACATGCTGACAGATCGGAAGAGCGTCGTGTAGGGAAAGAGTGTGTTCGGTTGTGTAGATCTCGGTGGTCGCCGGATTATTAAAAAAAAAAAAACAATTAGACGAGGGGGGTGTTGATAGTTGAAAATGGAAGTAGTATGTGTTGTTATTTCGATGCAATCGTGTGTAGATGTGCACAATGTGGTTAGACGGTGATAGCGAAGATAGTCTCAGGTGAGGTGTAT
+
CCDDDFFFFFCBGEGGGGGGGGHHHHHHHHHHHHHHHHHHGGHHGGGGHHHGGGGGGHHGGGGHHHGHHHHHGHHGGGGGGGEFF444B41F1EE13//>>////33D333FGCCC@C@@<<..000000.----<--<--..000000<000000000/00<000000:/./.00000/.:0.0000......00000000000/000<0/90.00.....00<0----.0<:000<00/000../.00:
@M03495:530:000000000-LYBTV:1:2103:3051:10142 2:N:0:CTGGAGTA+AACCGAAC
ATATTTTGCCGTTATAAACCAGCTAATCCTGAAAAAAAAATCAAAGCTAAAAACTACAATGCTAAGACCACGATGTGACTGCTATCAAAGTTAGATATATATGTAAATTATTCATCTGTAAAATCCTAGAATTATATCATACATGCTCCAGCAATCACGACCTGTAATGGTTTAGTGGGTTGTTCACTGTTTCTGAAAAATGAAGATAGTTGTACTGCTTCCAAAAAGTTTATTGTGTTTTCTAGTGGAGG
+
A11AAFFFBFA1E1GFFBACAGCFF1FBAFHHHHBGECE/FGD1FFGHHGBAB/1FGH1F11FGH1GH00FCGAAGHGGHFBGBFFGD11BBDE1FGHGHHHDGH2GGBGBHH2FBHF22BBFDFB12EGBDGHHHGBFGHF1BDCFB<<1BCCFG<FA/BBACG<1@F11?<F1<?GAAF?<CFFGHFD0=<=D0<<D..00=0000CGEFH00000C0:CF:0;.9CBFGF90FGFFFF0FFFBFFBAA
@M03495:530:000000000-LYBTV:1:2103:10784:10144 2:N:0:CTGGAGTA+AACCGAAC
ATATTTTGCCGTTGATAAACCAGGACTCAGGCTGGACCAAAGCTCACATGCTGACAGATCGGAAGAGCGTCGTGTAGGGAAAGAGTGTGTTCGGTTGTGTAGATCTCGGTGGTCGCCGTATCATTAACAAAAAAAAAAAGGTAGATGACAAGGGAGGTAGTGAGAGTTGAAAGTAAGAGGCAGTGTAGGGAATATGGTGTGTAGTCACTAGTACTGCTTCAACGTGTCGGCCTGGACTAGTTCAGTGGAGC
+
ABBCCFFFFFCCGFGGGGGGGGHGHHHHHHHHHHGHHHHHHHHHHHHHHHHHHHHHHHHHHGGGGHHHGGGGEGHHHHGHHHHHGFH4FGHHGGFGGG?B43D4444B//?E/3<//>//0<@@@>D2@200///----..<00<000000.....-.000/000/90;0000000000....//0000./9/0;0090..:/:////;/////9///:////:..//9--9..././////////://./
@M03495:530:000000000-LYBTV:1:2103:12759:10149 2:N:0:CTGGAGTA+AACCGAAC
ATATTTTGCCGTTGATAAACCACCCTCCCTGTGGTCGTTATCTTGCTCCTTCTGTCGTCAACGAATTTACTAATTCCAAAGCTCAATGCTGACAGATCGGAAGAGCGTCGTGTAGGGAAAGAGTGTGTTCGGTTGTGGAGATCTCGGTGGTGGCCGGATCATTAAAAAAAAACAAAGATTAGTGCACATACAGGAAGGCGCACCGAGAGGGCACCGTGAGATCCAGTAAAAGCGATGTGTGGCTGTGCGTG
+
AABCCFFFFFBBGFCGGGGGGGGGGHHGGHHHHHFGGAEHFHHHGHHHHHHHHGHFGGGEEHGGGGHHHHHHGHHHHGHHHHHHHHHHHHHGHHGFHHHGEFG?FGGGGGGGEHHHGB0FHHH?GGG?23DCFEFDD/2C2@@2<0?/CA///0<<<-.<.0000<00-;--...::/9000;0000;00000/./...----------9.....-:...////////////....:.//.....;//...
@M03495:530:000000000-LYBTV:1:2103:13597:10190 2:N:0:CTGGAGTA+AACCGAAC
ATATTTTGCCGTTGATAAACCAGCTAATCCTGAAAAAAAAATCAAAGCTAAAAACTACAATGCTAAGACCACGATGTGACTGCTATCAAAGTTAGATATATATGTAAATTATTCATCTGTCAAATCCTAGAATTATATCATACCTGCTCCAGCAATCACGACCTGTAATGGTTTAGTGGGTTGTTCACTGTTTCTGAAAAATGAAGATAGTTGTCCAGCTTCCAAAAAGTTTATTGTGTTTTCTAGTGGAG
+
ABBBBFF5FFBBGGGGGGGGGGHHHHHHHHHHHFGHCFGGGHFFFHBFHHHGHHGHHHHGHHHHHFGHHHHHGGHGHHHHGHFFFFHHFGHHHGHHHHHHHHHHHHHHHHHHHGFHHHHHGGHHHHHHHHHHHHHHHHHHHHHEGFAHGEHCGHFHEFHFGFGGHHHBHHHHHHGDGGECGGGGGFHHHHGHHGHFHHFGGGHHFGHHHGHEHGHHGGHHFG/GCCG.A0FFGGGGGBCFFFBFGGGGGGG
@M03495:530:000000000-LYBTV:1:2103:10452:10197 2:N:0:CTGGAGTA+AACCGAAC
ATATTTTGCCGTTGATAAACCAGCTAATCCTGAAAAAAAAATCAAAGCTAAAAACTACAATGCTAAGACCACGATGTGACTGCTATCAAAGTTAGATATATATGTAAATTATTCATCTGTCAAATCCTAGAATTATATCATACCTGCTCCAGCAATCACGACCTGTAATGGTTTAGTGGGTTGTTCACTGTTTCTGAAAAATGAAGATAGTTGTCCAGCTTCCAAAAAGTTTATTGTGTTTTCTAGTGGAG
+
BBBBBFFFFFBBG?GGGGGGGCHHHHHHHHHHHGHFFGGGGHHHHHHGHHHHHHGHHHHHGHHHHGHHHHHHGGHGFHHHHHEGGHHHHGHHHHFHHHHHHHHGGHHHHHHHHHHFHHHHHHHHHHHHHFHHHHHGHHGHHHHGHHGGHFHHHGGFHHHGGGGGHHGBGGGFGGHHFFFAEFCEHFFHG0GHHHHHHHHHHHHGHFHHGGHFGHGGG/GHHFHFHH.CEBFBFFG00;CFFGBFF0;F.FG
@M03495:530:000000000-LYBTV:1:2103:27724:10202 2:N:0:CTGGAGTA+AACCGAAC
ATATTTTGCCGTTGATAAACCAGCTAATTCCAAAGCTCACATGCTGACAGATCGGAAGAGCGTCGTGTAGGGAAAGAGTGTGTTCGGTTGTGTAGAGCTCGGGGGGCGCCGTAGCATTAAAAAAAAAATATGAGGAGATTAAAAGGGTAGTGATATGTACAAAATAAAAGACCTACATGGGCGGTAGGCGTGTACAGTCGTGGCGTTGTATGGGGTTACGTGGTACACGAGGAGGTGGCCACGGGAAGCTG
+
AAABAFFFFFDBEGGGGGGFGGHGCGHHHHHGHHHHHHFHHHHHFGGHHHHHHHGCEAGGGFFDFEE1BFFFFFEHGEDGGH1BFFGFFGAF?43@34331//>@--;-;;;..://;/:://-----;//;////..///////...9./////////////.//////.////////;..---.../-.-.99////....--:9-.////...;./.:/..////.-:--:..9.;./:-;-.-..//
@M03495:530:000000000-LYBTV:1:2103:14190:10214 2:N:0:CTGGAGTA+AACCGAAC
ATATTTTGCCGTTGATAAACCAGCTAATCCTGAAAAAAAAATCAAAGCTAAAAACTACAATGCTAAGACCACGATGTGACTGCTATCAAAGTTAGATATATATGTAAATTATTCATCTGTCAAATCCTAGAATTATATCATACCTGCTCCAGCAATCACGACCTGTAATGGTTTAGTGGGTTGTTCACTGTTTCTGAAAAATGAAGATAGTTGTCCAGCTTCCAAAACGTTTATTGTGTTTTCTAGTGGAG
+
3AABBFFFFFDAGGGGGGGGCGHGHHHHHHHHHGHGHEGGGHHHHHFGHHHHHHGHHHHHHHHHGGGHHHGGGGHGHFHFHHEHHHHGF@FGBBFFHHHHHGHHGHFHGHHHHHHGHHHHHHGHHHHHHHFHHHHHHHHGHHBFGGFHFHHGFFHHHHHGGGGGHGHFHHHHHHHGHHHGGG@GHDDHHFFHHFHHHBGHFHHHBGHFHGGFHHH0;CBBGFGHFCC.-9F/CCFFFF;FFGFGFFBF.;C
@M03495:530:000000000-LYBTV:1:2103:23246:10215 2:N:0:CTGGAGTA+AACCGAAC
ATATTTTGCCGTTGATAAACCACCCTCCCTGTGGTCGTTATCTTGCTCCTTCTGTCGTCAACGAATTTACTAATTCCAAAGCTCACATGCTGACAGATCGGAAGAGCGTCGTGTAGGGAAAGAGTGTGTTCGGTTGTGTAGATCTCGGTGGTGGCCGGGTCATTTAAAAAAACAAATGCGTGTTGGTTGTTGTGGGGTGTGGTGTTCGAGATGATAGGGTGTGGCAGGTGAGGCTATACAGTCGGATAAGC
+
ACCCBFFFFFBAGGGGGGGGGGGGGHHGGGHHHHHHGGGHHHHHHHHHHHHHHGHHGGGHGHGGGHHHHHHHHHHHHHGHGHHHHHHHHHHHHHGHHHHHGGGGGHHGGGGGGGHHGFFHHHFHGHHHGHHGGGGGGGFFG222D2FF/CE<//0<>--<-.0=0<000<C?....000......;...;../...-.:9../...0../..0000;/./.-.../.-;00....00000000.--..000
@M03495:530:000000000-LYBTV:1:2103:3440:10216 2:N:0:CTGGAGTA+AACCGAAC
ATATTTTGCCGCTGATAAACCAGTCTCCAAAGCTCACATGCTGACAGATCGGAAGAGCGTCGTGTAGGGAAAGAGTGTGTTCGGTTGTGCTGGGACAGGAGGGTGCCGTCGTGTTTGAAAAAAAAAAAGAGCGCCGACCTGGTGAGGGAAGGTGCTTGTAATGCACAACTGTGAACTGGACATGAGTAATACATACCTAGACTTAGCAAGCATAGACGGAAGTACCACACTGTGCAGCGTAGATGCGCAGC
+
AAAAA3F3BD11111BD3A1AFGGGHG1FGH00BFCBFDFHHGFHFHEEEC/A/AGECGECEEEGCB1/BBGHHGD1FE0>FEE/>E//1211/00///0//////0<//>//<0B0>1110///><-..00-------;;./;0....9..//00;0.00000000/.//0000;09//90//9/;9:/BB/////////////////---/////--;9-/;/9//-::///////-----///----9
@M03495:530:000000000-LYBTV:1:2103:9687:10223 2:N:0:CTGGAGTA+AACCGAAC
ATATTTTGCCGTTGATAAACCACCCTCCCCAAAGCTCACATGCTGACAGATCGGAAGAGCGTCGTGTAGGGAAAGAGTGTGTTCGGTTGTGTAGATCTCGGTGGTCGCCGTGTTATTAAAAAAAAAAAAAAGATTACAAGGGGAAGCAAGTGGAGAGTTCACATAATGAGGGATACTGTTACGAGTGGCTACAGTGGTAGTGAGATAGAGATGGTGTAGTGCTGACGTGTAGAGTACGTAGAGTATTAAGG
+
BCCCCFFFFFDCGGGGGGGGGGGGGHHGGGHGHHHHHHHHHHHHHHHHGHHHHGEGGHGHGGGGGGGHHHGHHHHHHGHHHFHHGGGGGGGFBG4?FDDFF/?E/3//<<//?03333??FGFG@C<--<<..0000000..-....0/:0;:0.09;00000000000;/9.//0:00000........0/0000/0000/000000:00:0000.000:0000/...//:00000;/0;90:;000:00
@M03495:530:000000000-LYBTV:1:2103:14055:10224 2:N:0:CTGGAGTA+AACCGAAC
ATATTTTGCCGTTGATAAACCACCCTCCCTGTGGTCGTTATCTTGCTCCTTCTGTCGTCAACGAATTTACTAATTCCAAAGCTCACATGCTGACAGATCGGAAGAGCGTCGTGTAGGGAAAGAGTGTGTTCGGTTGTGTAGATCTCGGTGGGCGCCGTATCATTAAAAAAAAAAAATAGCGGTGGTGGTAGGTGGGGGGGGTTAGTTAATGAATGATGGAATGCAAACTGGTGAGGTTTGAGGAAGTGAGG
+
ABABBFFFFF@AEFGGGGGGGGGGGHHGGHHHHHHHGGGHHHHHHHHHHHHHHHHHGGGHGHGGGHHHHHHHHHHHHHHHHHHHHHGHHHHHHHHHGHGHGGGGHHGGGGGGGHHHHFGHHH3GHHHHGFFGCFGGGG2@F22>DFCF/<///<--A-...=0000<=D:@C?---.000--:-.....00:00.------:-..00000000000000/0000000.0;/;/0..//:.;./0/.:090.
@M03495:530:000000000-LYBTV:1:2103:26892:10225 2:N:0:CAGGAGTA+AACCGAAC
ATATTTTGCCGTTGATAAACCAGCTAATCCTGAAAAAAAAATCAAAGCTAAAAACTACAATGCTAAGACCACGATGTGACTGCTATCAAAGTTAGATATATATGTAAATTATTCATCTGTCAAATCCTAGAATTATATCATACCTGCTCCAGCAATCACGACCTTCCTGGCAAACAACCTGCAGAAAAGCCAATCAAATATATTTTCACAAGAGATGGAATGTGAGGCAATAATAGAGTACAAAGGTTGAA
+
3A3ABFFFFFBA2?4BFGGGGGEGGHHHHHHCHCG5G2EGGHHHGHHEGHFFBDEBGHGHHFHHF5@EDGFHFGEAB4@GGFFGFHGGFGFGHEFGHGHHHGHHHHHHHFHFHFHGHHHHGHDFFB3GHFHHHHHGHHHHHHHHBG01FCFHHG<DG1GCEGCDGCFDD0GHHCFCGE?GGG0C1>1//CHHF/<GHF0GDGHFHHHGGG0G/;CGC/F000;G0BFAEFGF99CBFGG0BF0CB/;9FBF
@M03495:530:000000000-LYBTV:1:2103:20411:10249 2:N:0:CTGGAGTA+AACCGAAC
ATATTTTGCCGTTGATAAACCAGCTAATCCTGAAAAAAAAATCAAAGCTAAAAACTACAATGCTAAGACCACGATGTGACTGCTATCAAAGTTAGATATATATGTAAATTATTCATCTGTCAAATCCTAGAATTATATCATACCTGCTCCAGCAATCACGACCTGTAATGGTTTAGTGGGTTGTTCACTGTTTCTGAACAATGAAGATAGTTGTCCAGCTTCCAAAAAGTTTATTGTGTTTTCTAGTGGAG
+
BBBCCFFFFFBAGGGGGCGGGGHHHHHGHHHHGGHHHGFGGHGFGHHHHHHHHHGGHHHHHHHHHHHHHHHHGGHGHHHHHHHHHHHHHFHHHHGFHHHGHHHHGHHHHHHHHGHHHHGHHHHHHHHHHEHHHHHHHHHHHGFHHHHFHHGHHHHHGHHDGGGGGFHHHHHHHHHHHHGG<>AEHHGHFHHHFHHHHG/DCGHHGHHHFHHHHFGHHBGFGHBGH0CA.;FFGGFFFFFBFFF00;09?;E
@M03495:530:000000000-LYBTV:1:2103:25216:10249 2:N:0:CTGGAGTA+AACCGAAC
ATATTTTGCCGTTGATAAACCACCCTCCCGTGGTCGTTATCTTGCTCCTTCTGTCGTCAACCAATGTCACAACCACTTCTTGCCCTCCAAAGCTCACATGCTGACAGATCGGAAGAGCGTCGTGTAGGGAAAGAGTGTGTTCGGTTGTGGAGGTCTCGGTGGGGGCCGTGTAATTAAAAAAAAAAAAACGATGGGAGGGGGGGTGGTGTGCGTGGGATCGATGCCAGCTGACAGTAGTAGTCATATCTCGG
+
CCCCCFFFFFBAEFGGGGGGGGGGGHHGGGGGGGGEFGHHFFHHHHHHHHHHHHFGGFHEHHFHHHHHHHEGEGGGHHHHGHHHHFHGHFFFHGGGHHHHGHHHHHHBHHHGEEEHHHGGGGCFFFHHFFGHHHHHH>G@GHEGF?C/C/1<..011>>.>.----:---./00000990--;-----.-...../.---------..9;/...--./...././/;.///9/////9:/;9///////.9
@M03495:530:000000000-LYBTV:1:2103:19444:10252 2:N:0:CTGGAGTA+AACCGAAC
ATATTTTGCCGTTGATAAACCAGCTAATCCTGAAAAAAAAATCAAAGCTAAAAACTACAATGCTAAGACCACGATGTGACTGCTATCAAAGTTAGATATATATGTAAATTATTCATCTGTCAAATCCTAGAATTATATCATACCTGCTCCAGCAATCACGACCTGTAATGGTTTAGTGGGTTGTTCACTGTTTCTGAAAAATGAAGATAGTTGTCCAGCTTCCAAAAAGTTTATTGTGTTTTCTAGTGGAG
+
A?ABBFFFFFBAGGGGGGFGGGHHHCHHHGHFFEHCHGFGGHHCHHGFGFFHHGGHHEFGEBGHHFHHHHFHEEHGAHHFGHGFHFFHHHHFHFFHGHHFFHFHGGHHHHHHGHHHGHEFHHHFHHHHHHHFHHHHHGHBF???DGHFHGFHHGHHHHGDGGGGHHHHGEHFHHFFHHFHDG->>GGHGHHHGHEHHDDGGHHHHGHHHGHGHHH0CFHEHHFGHHF..9CFGGGGGFBBFFBFGFF0FB9
@M03495:530:000000000-LYBTV:1:2103:5373:10273 2:N:0:CTGGAGTA+AACCGAAC
ATATTTTGCCGTTGATAAACCACCCTCCCTGTGGTCGTTATCTTGCTCCTTCTGTCGTCAACGAATTTACTAATTCCAAAGCTCACATGCTGACAGATCGGAAGAGCGTCGTGTAGGGAAAGAGTGTGTTCGGTTGTGTAGATCTCGGTGGGCGCCGTATCATTAAAAAAAAAAAAGCAGGGATCATTTTTGTATAGCTATACAGTTTGTAGGAGTAAGATTTAATATATGGTGTATACGTGTGGGTCAGA
+
CCCCBFFFFFCAGGGGGGGGGGGGGHHGGHHHHHGHCFGHHHHHHHHHHHHHHHHHGGGHGHGGGHHHHHHHHHHHHHHHHHHHHHHHHHHHGHHEHHHHGGGGHHHGGGGGGHHHHFHHHHHHHHHHHHHGFGDGGGC2GF2>22??<C?//>-<@-...=0DF00=D-:@-9:-..0/.-./..;00009B00;0000:000;;:00/9000///009000;090;0900909::00.0//;..;/.:0
@M03495:530:000000000-LYBTV:1:2103:7831:10296 2:N:0:CTGGAGTA+AACCGAAC
ATATTTTGCCGTTGATAAACCAGCTAATCCTGAAAAAAAAATCAAAGCTAAAAACTACAATGCTAAGACCACGATGTGACTGCTATCAAAGTTAGATATATATGTAAATTATTCATCTGTCAAATCCTAGAATTATATCATACCTGCTCCAGCAATCACGACCTGTAATGGTTTAGTGGGTTGTTCACTGTTTCTGAAAAATGAAGATAGTTGTCCAGCTTCCAAAAAGTTTATTGTGTTTTCTAGTGGAG
+
AABBAFFFFFCCGGGGGGGGGGHHHHHHHHHHHHHHHGGGGHFHHHHGHHHHHHGHHHHHGHHHHHHHHGHHGGHGHHHHHHGHFDGFHFHGHHHHHHHHHHHHHHHHHFHHHHHHHHHHFHHHHHHHHHHHHHHHHGGHHHHCHHHGHHHGFHHHFHHGGGGGHHHGHHHHHGHDGDGHGGGGHHHFHHHHHHHHGHHGHHHHDCHHFFHHHHFFHFHHHHGGFHEEFBGGGGGGGGGGGFGGEGGGC0:
@M03495:530:000000000-LYBTV:1:2103:17656:10321 2:N:0:CTGGAGTA+AACCGAAC
ATATTTTGCCGTTGATAAACCAAAGCTCACATGCTGACAGATCGGAAGAGCGTCGTGTAGGGAAAGAGTGTGTTCGGTTGTGTAGATCTCGGGGGGCGGCGGGTCATTTAAAAAAAAAAAAAACAGCATTGGAGGGGGTGGTATGATGGTAAGTGGCAAACTCGTGAGTTCGAGTTAGAGGTGAGTAGTGAGGAGTCACGACGAGTAGACAGGTGAATGAGTGAGGAGAGGGTGCTGATCAGTGACGTGAG
+
BCCCCFFFFFCCGGGGGFGGGGHHHHHHHHHHHHHHHHHHHHHHGGGGGHHGGGGGGHGGGGGHHHBHGGHHBFGGGGGGGG2FB444BD1F//E----9---9<.0000BFFFCA-@-9<--.././<0000/.--<---.00000000000000./0..00.../.000../0.00:0<<<0.000<<00.0.//00..----..0000:.0<0000000000<099......<0000000000....9
@M03495:530:000000000-LYBTV:1:2103:7640:10322 2:N:0:CTGGAGTA+AACCGAAC
ATATTTTGCCGTTGATAAACCAGTCAGGAGTCCAAAGCTCACATGCTGACAGATCGGAAGAGCGTCGTGTAGGGAAAGAGTGTGTTCGGTTGTGTAGATCTAGGAGGTCGCCGTGTCATTAAAAAGAAACCAGGAATGTGTAGGCGGGAGGGGTGGTGGCAGTCATAGAAGAACACAACAGCTACAGCACAGATCTAAGTTCTGAGAGAAGTAGGATGTGACGATGCATAATCTGATGTGGTACATACGAA
+
ABBBABF@DFDAAAGGGGGGGGHHGGFGHGHHFHHEHGHHHHHHHHHBFFBFEGGHFGFFHHFGEDEEEGFGGA3GHHBFBBGGBBDEE?EEGA2F344444433B//B>/EE//B2333?BD3B/?0@20////222FB11111/<------;--:.../.;/0000000/////..../.000000/.9.///////////;////.//9/////////;..9..//9////;//;///;//////...
@M03495:530:000000000-LYBTV:1:2103:4535:10363 2:N:0:CTGGAGTA+AACCGAAC
ATATTTTGCCGTTGATAAACCAGCTAATCCTGAAAAAAAAATCAAAGCTAAAAACTACAATGCTAAGACCACGATGTGACTGCTATCAAAGTTAGATATATATGTAAATTATTCATCTGTCAAATCCTAGAATTATATCATACCTCCTCCAGCAATCACGACCTGTAATGGTTTAGTGGGTTGTTCACTGTTTCTGAAAAATGAAGATAGTTGTCCAGCTTCCAAAAAGTTTATTGTGTTTTCTAGTGGAG
+
A??A@DFFFFD2A2FEGGFGGFHFHHHHHHHHGHDGHGCGEFFHHHHGHHHFHHGHGF3GGHHHHHHHHHHHC@GEEGFGDBBFHHCHHHHHHHHHGHHHGHHE?FHHHHHHHGHHHHGHHHHHHGHGGHHHHGHHHHHGHHGB32?FFHHHFH2GHHHGGGCEH<F?GHE?GHGH1DAGCFCGHHHHHHGD0DGHHDFBGHHGFG0GGCCCFHHGHHEFCGHHGH.9.9FFGGGGFFFFGBBFGBFF.09
@M03495:530:000000000-LYBTV:1:2103:12533:10401 2:N:0:CTGGAGTA+AACCGAAC
ATATTTTGCCGTTGATAAACCAGCTAATCCTGAAAAAAAAATCAAAGCTAAAAACTACAATGCTAAGACCACGATGTGACTGCTATCAAAGTTAGATATATATGTAAATTATTCATCTGTCAAATCCTAGAATTATATCATACCTGCTCCAGCAATCACGACCTGTAATGGTTTAGTGGGTTGTTCACTGTTTCTGAAAAATGAAGATAGTTGTCCAGCTTCCAAAAAGTTTATTGTGTTTTCTAGTGGAG
+
ABCCBFFFFFCAGGCGGGGGGGHGGHHHHHHHHHHFHGGGGHFHHH5GHHHFHHGHHHHHHHHHHBGHHHHHGGHGHHHHHBCFHHHHFHHFGFHHHHFHHGHHHHHHHHHHHHGHFHHHHHHFHHHHHHHHGGHHHHGHHHFGHHGHHHHHHHHHEFH?EGGGHHHHGHHHHAFGGHGHGGCFHHHHHHHHHGHHHFHGHHHH00GGFGHGGGH0GHBCGHCCGFHAAFGFGGGGFFCFGGBFGGGF.F?
@M03495:530:000000000-LYBTV:1:2103:16829:10435 2:N:0:CTGGAGTA+AACCGAAC
ATATTTTGCCGTTGATAAACCAGGACTCAGGCTGGACCAAAGCTCACATGCTGACAGATCGGAAGAGCGTCGTGTAGGGAAAGAGTGTGTTCGGTTGTGTAGATCTCGGGGGGGGGCGGATCATTAAAAAAAAAAAAAATGGATATGTGTGGAGGGGAGCGAACAAGAGAGCAAGGAGGCACTGTGGTGTAGAGAGGATGCCAGCAGATATGGAGTGGTGAGATGGCTGTGAGGCACGTAAGGTCAGTCTG
+
BBCCCFFFFFDCGGGGGGGGGGHGHHHHHHHHHHGFHHGHHHHHGHHHHGHHHHHHHHHHHGFGGHHHGGGGFGHHHHGHHHHFHGGGHFGHDFGGGGGBD3?4B44BF//C------9---.:1<1BB:<<--9----.0001111111<.0..--.-.-----//<./<.0//.......//1<//..011<1.9./0/000./</01<111/0..:.1.1<00//../11..<..:/..0<10/<111
@M03495:530:000000000-LYBTV:1:2103:9845:10437 2:N:0:CTGGAGTA+AACCGAAC
ATATTTTGCCGTTGATAAACCAGCCTCCCTGTGGTCGTTATCTTGCTCCTTCTGTCGTCAACGAATTTACTAATTCCAAAGCTCACATGCTGACAGATCGGAAGAGCGTCGTGTAGGGAAAGAGTGTGTTCGGTTGTGTAGATCTCGGTGGGCGCCGGTTCATTAAAAAAAAATAGTGCGATATATCGAGAGGTTTACACATTGGTGAAGTGCGTGAGTGTACAGGCATGACGAGGACAGCATAGATGTGG
+
AAACBFFFFFCAGGGGGGGGGGHHGHGGGHHHHHGHGGGHHHHHFFHHGHHHHHHHEGGHGHGGGHGHHHHHFHHGHHDGHHHHGHHHGHHHHHHHGGHHGGGGAGHGGGGEGHGHHGGHHHHHGHGHFGFGGGGGDF2>222D@2@F/C?//>--<-<.<0D0<00=0--A-:00000-...-00;9.99-;/90//////////.///9//-:...//;/////9./;//.;9--.;..///////9//
@M03495:530:000000000-LYBTV:1:2103:18173:10439 2:N:0:CTGGAGTA+AACCGAAC
GAATACAAAACAGACGTGAACAAACGTGGGAAATTTAAACATCCTTATTCTGCTGATCTGCGACACAAAGGTAACAATACCAAACATCATCTGGTGTCGAAACAGCGAAACGTGGTTTTATAGAGGATTGGGGTGGAGTTGTAGGACACCGTGATGTGTGAGGTGCTGTCTATTAGTCAAGAAAAAAGAGTAACAGCTTGACTGTGTATACATAATCACATACAGCTGCAGACTTATGTGCTATAGATAGG
+
111111@1111>1111111011BE00B000A10111221B1110B221222211111D211AA//A0/000B12111111111//01112221110/1//?//000/>>/>/0////0/212BB100<100////<//10<?111110</-0..01>>101100.000000000000000<0///.-.::000000.00/.00000000900900;00900000000////0.//9//;/////;///:;/
@M03495:530:000000000-LYBTV:1:2103:18438:10468 2:N:0:CTGGAGTA+AACCGAAC
ATATTTTGCCGTTGATAAACCAGTCAGGAGTCCAAAGCTCACATGCTGACAGATCGGAAGAGCGTCGTGTAGGGAAAGAGTGTGTTCGGTTGTGTAGATCTCGGTGGGGGCCGGGTCATTAAAAAAAAAAAATTGGCGCGTAGGGGTATGAGCGTATAGAACAGATGAATGACAGGCGGAAGTTATGACTGATGCAACTGTAGTGCAATGTGAGGGTGCAGTTAGACAATAGCAGGAACAACGTCTGCGCG
+
DDCDDFFFFFCCGGGGGGGGGGHFHHHCGGHHHHHHHHHHHGHGHHHHHHHHHHHHGGFE1GHGGGGEEGHFHG3GHHEHGGHHCFHGCAFGFG2B344B44EF/?E//>///</C/@2FD2==1><<<<-<:;00/-.--9-.....00000;...00000///00000000:0..---9.0:00000000000000:/000:/000:0:0:0.;...:0000;000/:0:000;.:.//.-:./;0-;-
@M03495:530:000000000-LYBTV:1:2103:14470:10474 2:N:0:CTGGAGTA+AACCGAAC
ATATTTTGCCGTTGATAAACCAGTCAGGAGTCCAAAGCTCACATGCTGACAGATCGGAAGAGCGTCGTGTAGGGAAAGAGTGTGTTCGGTTGTGTAGATCTCGGGGGGGGGCGGATCATTAAAAAAAAAAAAAGGGGCAAATACGAATGGTCATGGTGGGGTAGAAGATATAACATGAGAAGTGTGTGAAAAGTGGTGGAAATGAAGATAGAAGGATATTATTGCGGTGGGCCAAAGAAGGCGTACGAGAG
+
CCCDCFFFFFECGGGGGGGGGGHHHHHHHGHHHGHFHHHHGHHHHHHFHHHHHHHHGGFEGHHGGGGEGEHGHGGFHGHHHGGFBGHGGGGGFE?4B44B4?FF//>----------<11111::-9@@=-9-...---<.110<...0<11:11:11.--<..111:11111101<001:<10<1<.1111/0101...00011<:1111111..<0111<111.-.<.-....///:/..-.--<9..<
@M03495:530:000000000-LYBTV:1:2103:25030:10520 2:N:0:CTGGAGTA+AACCGAAC
ATATTTTGCCGTTGATAAACCAGTCAGGAGTCCAAAGCTCACATGCTGACAGATCGGAAGAGCGTCGTGTAGGGAAAGAGTGTGTTCGGTTGTGTAGATCTTGGTGGTTGCCGTTTTATTAAAAAAAAAAATTGTATCTTGTCTAGATTTACCCAAGTGAGTCTTCTGTGTACTAGTGTGCATGGCCTATGTCTGTTGTTTCTTATCGTGTGTTCTATGGTGTTCAGTGTCTGATGCCAATACTTTTATAT
+
CBBCCFFFFFCCGGGGGGGGGGHHGHHHHGHHHHHGHHHHHHGHHHHHHHHFHHHHGCBBFGHGEEFEGFHGHGGHHHEHHHHGGBFGGED@F?24@44BF4B33/?//>0F/</3/B?G?33D2/BC/<<011>1><F11><1>11111=1>/0..=0<0=00D0<0=0<00000<0;0;000:./0/000;:00;0;.:00;000;/...;/00000000..00090;009000;00;009000;0000
@M03495:530:000000000-LYBTV:1:2103:22322:10544 2:N:0:CTGGAGTA+AACCGAAC
ATATTTTGCCGTTGATAAACCAGCTAATCCTGAAAAAAAAATCAAAGCTAAAAACTACAATGCTAAGACCACGATGTGACTGCTATCAAAGTTAGATATATATGTAAATTATTCATCTGTCAAATCCTAGAATTATATCATACCTGCTCCAGCAATCACGACCTGTAATGGTTTAGTGGGTTGTTCACTGTTTCTGAAAAATGAAGATAGTTGTCCAGCTTCCAAAAAGTTTATTGTGTTTTCTAGTGGAG
+
3AABAFFBFFDAGGGGGFGGGGHHHFHHHGHGFHHCHGGGGHHHHHHHHFGFHBEHHH3GHHHHHGHHGHHHFGHEHHHHGHEHHHFHHFGGHHHHHHGHHHHHHHHHHFGHFFHGHHHHHGHGGHGHGHHHHHHHHHHGHHFFGHFFDHHHHGEHHHHGDGGGHGGHFBFGHEHHGHFGDGGGHHHFHHGHHFHFHHHH.<GHBCFCGGFGFHHHFB:GCGFHCG..9;;CFGFGGGGFGFFGGGFFEBE
@M03495:530:000000000-LYBTV:1:2103:7040:10555 2:N:0:CTGGAGTA+AACCGAAC
ATATTTTGCCGTTGATAAACCAGCTAATCCTGAAAAAAAAATCAAAGCTAAAAACTACAATGCTAAGACCACGATGTGACTGCTATCAAAGTTAGATATATATGTAAATTATTCATCTGTCAAATCCTAGAATTATATCATACCTGCTCCAGCAATCACGACCTGTAATGGTTTAGTGGGTTGTTCACTGTTTCTGAAAAATGAAGATAGTTGTCCAGCTTCCAAAAAGTTTATTGTGTTTTCTAGTGGTC
+
A?ABBFFFFFBAEFGGGGGGGGHGHHHHHHHHHHHHHGGGGHHHHHHHHGHHGHFHHHHHHHHHHHHHHHHHGGHGH4FHHGFHFHHHHHGGGHHHHHHHHHHHGGHHHHHHHHHHHHHHHHHHHHHHHHHHHHHHHHGGHHHHHHGFHHFHHGHHHHHGGGGGFHHFFHGGHHHHHHHGDFGGHHHHHHHFHHHHHHHHGHHHHFHHHHFHHHFHHHHHBGHEGHEEDBFGGGGGGFFFFFGGGGGGCF0
@M03495:530:000000000-LYBTV:1:2103:17701:10567 2:N:0:CTGGAGTA+AACCGAAC
ATATTTTGCCGTTGAAAACCAGGACTCAGGCTGGACCAAAGCTCACATGCTGACAGATCGGAAGAGCGTCGTGTAGGGAAAGAGTGTGTTCGGTTGTGTAGATCTCGGTGGTCGGCGTATCATTTAAAAAAAAAAGAGAGTATGCGGTAGATTGGGCAGTACACGAGAGACGGCACGAGAGATCACAGAATCGCGATACGTCCGTGCGGCCAGTGCCTAACAGCACGACACGTCTTAGTCAGCTGCGCGTC
+
BCCCCFFFFFCBGEGGGGGGGGGHHHHHHHGHHGHHHHHHHHHHHHHHHHHHHHHGHHHGEFGGHHHGGGGGFFGHHGBHHHHHGHGHGGFFGFGGGFBEGB?DGHEG</E/3>//</</0@2D2@2D>FC@FG-..//./0000.-.:.00:0..././:000.--.-./..---.99.-./;////////..9--.-9/.9-...-----.9//;//////./:9.---..././/////////---9-
@M03495:530:000000000-LYBTV:1:2103:7901:10584 2:N:0:CTGGAGTA+AACCGAAC
ATATTTTGCCGTTGATAAACCAGCTAATCCTGAAAAAAAAATCAAAGCTAAAAACTACAATGCTAAGACCACGATGTGACTGCTATCAAAGTTAGATATATATGTAAATTATTCATCTGTCAAATCCTAGAATTATATCATACCTGCTCCAGCAATCACGACCTGTAATGGTTTAGTGGGTTGTTCACTGTTTCTGAAAAATGAAGATAGTTGTCCAGCTTCCAAAAAGTTTATTGTGTTTTCTAGTGGAG
+
3AABBFFFFFBBGGGGGGGGGGHHHHHHHHGHHHHGGGGGGHHHHHHHHHHHGHGHHHHHHHGHHFHHHHHHGGHGGHHHHHGHHHHHGHHHHGEHHHHHHHHHGHHHHHHHHHHHGHHHFHBHHHHHHHHHHHHGHHHHHHGGHHHFGHHGHHHHHBGGGGGGFGHHHHGGHHHHHHHGEFFGHHHHHHHHHHHHGHHHHHHHFHHHEGGHHHGHHGFHHFFGHHHEFFFFGGGFFGGCFGGGGGBB.0.
@M03495:530:000000000-LYBTV:1:2103:8857:10596 2:N:0:CTGGAGTA+AACCGAAC
ATATTTTGCCGTTGATAAACCAGCTAATCCTGAAAAAAAAATCAAAGCTAAAAACTACAATGCTAAGACCACGATGTGACTGCTATCAAAGTTAGATATATATGTAAATTATTCATCTGTCAAATCCTAGAATTATATCATACCTGCTCCAGCAATCACGACCTATAATGGTTTAGTGGGTTGTTCACTGTTTCTGAAAAATGAAGATAGTTGTCCAGCTTCCAAAAAGTTTATTGTGTTTTCTAGTGGAG
+
3>>A?FFFFFBACEGFGCFGGGHHGHHHGHGHFFDFFEGGGHBGHBDBB5DFGHFHHHFHFFHHHHHHHHHHGGHFFFHE4BFBGGFGDB34FGGHHEGFHGHHHHGFHFHHHGHHHGFHFHG?GFHHFFHHHFFGFFBBGFGFGHHGB?CGEFFFFHH/DCCD1?GGHHHHFHFGHEHGGGGGHHFHHGGF0D0GBFF0<C<<0:0<CGGCGCG0GGF0FFC000.;90FBFBBFFFCFFB0BFFBF.0.
@M03495:530:000000000-LYBTV:1:2103:27803:10602 2:N:0:CTGGAGTA+AACCGAAC
ATATTTTGCCGTTGATAAACCAGCTAATCCTGAAAAAAAAATCAAAGCTAAAAACTACAATGCTAAGACCACGATGTGACTGCTATCAAAGTTAGATATATATGTAAATTATTCATCTGTCAAATCCTAGAATTATATCATACCTGCTCCAGCAATCACGACCTGTAATGGTTTACTGGGTTGTTCACTGTTGCTGAAATATGAAGATAGTGGTCTAGCTTCCAAAACGTTTATTGTGTTTTCTAGTGGCG
+
1>1>A@33@BD>AE1BDGGFGGHC1E1B1FGBGCH1F0/AAA1G1GDGBA1D1AAA1A11A1GD@2@1GE0/F//?0B2BGFGEH2>F21B1@2G12FDHBDGH2BFFGFE>FHFDGDE222>12GFEEGH1D11F22BFHFHHFGGFGB11C<0@<@CA/>@/0?F??11?<<<1=>GH0.-<>BDGHHHH000D00000=00<D0000;0.;00000:0;/000..9.//.;990C99C/;;FFB0..;
@M03495:530:000000000-LYBTV:1:2103:26484:10614 2:N:0:CTGGAGTA+AACCGAAC
ATATTTTGCCGTTGATAAACCAGCTAATCCTGAAAAAAAAATCAAAGCTAAAAACTACAATGCTAAGACCACGATGTGACTGCTATCAAAGTTAGATATATATGTAAATTATTCATCTGTCAAATCCTAGAATTATATCATACCTGCTCCAGCAATCACGACCTGTAATGGTTTAGTGGGTTGTTCACTGTTTCTGAAAAATGAAGATAGTTGTCCAGCTTCCAAAAAGTTTATTGTGTTTTCTAGTGGAG
+
?ABBAFFFFFBBGGGGGGGGGGHHBGHHHHHHHHHCHFGGGHHHHGBGHFFAGFEFHHCHEHGHHGHHHFFHGGHGGHHHHHHHHHEHHGHHHHHHEFHHHHHHHHHHHHHHHHHHGHGHHHHGHFHHHHGGHHHGHHGHHHHGHHHHHFHGHHFFFHHG/>DGHHGBGHHHHHHGGFFFFGGDEBGFFHHFHHHHHHDG.CGHHH0GBG;GHHHFCGGGGHHGGC:9E0=FGGGGFFFFGC0CB9;9FCE
@M03495:530:000000000-LYBTV:1:2103:21391:10616 2:N:0:CTGGAGTA+AACCGAAC
ATATTTTGCCGTTGATAAACCACCCTCCCTGTGGTCGTTATCTTGCTCCTTCTGTCGTCAACGAATTTACTATTCCAAAGCTCACATGCTGACAGATCGGAAGAGCGTCGTGTAGGGAAAGAGTGTGTTCGGTTGTGTAGATCTCGGGGGGCGCCGTGTTATTAAAAAAAAAAAGAGAGGACGTGAGGTCGGTTATCGGGCATGGTTATGAGCGACTGGAGGTGTATGGCTGCAGTGTTGTCGCGTGAGTT
+
CCCCCFFFFFCBGGGGGGGGGGGGGHHGGHHHHHGHGGGHHHHHHHHHHHHHHHHHGGGHGHGGEHHHHHHHHHHHHHHHHHHHHHHHHHHHHGHGHHHGGGGHHGGGGGGGHHHHGGHHHFHGHGHFGGGGFGGGGF2F22@D2@F/@@-----:9-..0;00;0009@-@;-:.9/....-:..../9---;.09.----/..000:00;0----.;9..9:9090/./../00000.;0..---..0:
@M03495:530:000000000-LYBTV:1:2103:23715:10655 2:N:0:CTGGAGTA+AACCGAAC
ATATTTTGCCGTTGATAAACCAAACGAATTTACTAATTCCAAAGCTCACATGCTGACAGATCGGAAGAGCGTCGTGTAGGGAAAGAGTGTGTTCGGTTGTGTAGATCTCGGTGGTGGCCGTATCATTAAAAAAAAAAACTTATATACGTGCAGAGGGCGTACATCATCACATATAAAACGCAATAGTTACGCCGACTTAGAGCACACAAGTACAGGTTTCGGCTTGAGCCTGCTCAGAATCTGACCTTGTG
+
CCCCCFFFFFCAGGGGGGGGGGGHHGGGHHHHHHHHHHHHHHHHGHGFHHHHHHHHHHHHHHHGGGGGHHGFGGGGHHFHGGGHEGFFHHHHGHGFEFGGG?4344?D4FC/?F//<0?B</0BDG3333D2<B<<--.111>1000.0/..00....-A--.000000090900000:--:-.;90000..---9-.00000:./.;..90000::0009--;--.90//..000/0000:000/00090
@M03495:530:000000000-LYBTV:1:2103:14305:10661 2:N:0:CTGGAGTA+AACCGAAC
ATATTTTGCCGTTGATAAACCAGGACTCAGGCTGGACCAAAGCTCACATGCTGACAGATCGGAAGAGCGTCGTGTAGGGAAAGAGTGTGTTCGGTTGTGTAGAGGTCGGTGGGGGGCGGAACATTAAAATAAAAAGATATTGAGAATAAGTGGGTGCAATGTTTATGATAAACAAGACAAGGTTATGCATTAGACGTGGTGTTCCACTTAAATTGTGAGTATCATGAGATCGAGTGGCAGTATAGGGATTT
+
AA@AAFFFFFCAEGGGGFGGGGHGHHGHHHHFHHGHFGHHHHHHHHHHHHGHHHHHHGFHGGGGGFHHGGGEFGHHHHGGHHHHHFF@FFGEFGFGGGG2BF43232>E/EF//>--;----///:/9//////;.:///////./////;:/.:.:////;/;///;/////9.B////;.///////;//;/9.:.;;.A./://////;/;9////;/9/:////;//...9.../.9//;//./;//
@M03495:530:000000000-LYBTV:1:2103:3936:10667 2:N:0:CTGGAGTA+AACCGAAC
ATATTTTGCCGTTGATAAACCAGCTAATTCCAAAGCTCACATGCTGACAGATCGGAAGAGCGTCGTGTAGGGAAAGAGTGTGTTCGGTTGTGTAGATCTCGGTGGTGGCCGTATTATTAAAAAAAAAAAAATAAGAGGGTTAAAAGTGTGCTCGAGACTGTATTAAGATAAGTAGTGAGAGATCATCAGATATCAGGATAAGGTGGTCAGAAAGAGGTTACAGCATGTAGTTACGTATACTTGGACGATAA
+
AABCCFFFFFCCGGGGGGGGGGHHHHHHHHHHHHHHHHHHHHFHHHGHHHHHHHGGGGFGHGGGFEGGHHGGHHHHHHGGHHGGHEGFGGGG2434B4BF1F?EG?/?00<//03B4B44FFF@<C?D/--0<1111.....000=000000=.:...000;00;000:00:0000/0000.0000000;000;000000000:0..00/000://.:/000:0/0;00:000:./00000000009-;.9
@M03495:530:000000000-LYBTV:1:2103:16335:10681 2:N:0:CTGGAGTA+AACCGAAC
ATATTTTGCCGTTGATAAACCAGCTAATCCTGAAAAAAAAATCAAAGCTAAAAACTACAATGCTAAGACCACGATGTGACTGCTATCAAAGTTAGATATATATGTAAATTATTCATCTGTCAAATCCTAGAATTATATCATACCTGCTCCAGCAATCACGACCTGTAATGGTTTAGTGGGTTGTTCACTGTTTCTGAAAAATGAAGATAGTTGTCCAGCTTCCAAAAAGTTTATTGTGTTTTCTAGTGGAG
+
1AAAAFFBFFD>E1FFGGF1E0A0AFHFEHH1GGH1AA/EEGCGFEBFGGBGFHE1FA1FGHHFHDFHB>GEEGEABDD2FDF1FFBFGB1FDFF1@FGD2GFGBFEGB>GFFGBB>>>>BF>GF1GGHHFFGFFGFFHHHFGF1GHC<CGFECGHHEGFCB@A<11?GGD1?GGHFDGHFGGGGHHHFHDGDGFHFH<DCGFH0CGFBC:0C0CCFHHB:G/000C.CBFGGGGGFFF//90FFGGGEBA
@M03495:530:000000000-LYBTV:1:2103:24409:10688 2:N:0:CTGGAGTA+AACCGAAC
ATATTTTGCCGTTGATAAACCACCCTCCCTGTGGTCGTTATCTTGCTCCTTCTGTCGTCAACGAATAATTCCAAAGCTCACATGCTGACAGATCGGAAGAGCGTCGTGTAGGGAAAGAGTGTGTTCGGTTGTGTAGATCTCGGTGGGCGCCGGATCCTTAAAAAAAAAAATGGAGTATCGAACAGTGGAGGGAGGCGGACAGCTCATGTCAGCAGACTCATGGCATATGATTCGTATACTCTTTGCGTGGG
+
CCBCCFFFFFCCGGGGGGGGGGGGGHGGGHHHHHFHGGGHHHHHHHHHHHHHHHHHGGGHGHGGGHGHHHHHHHHHHHHHHHHHHHHHHHHHHHHGGGGHHHGGGGGGHHHHGHHGHHHHHHFBFHGGFFGGGHEG2D2>2FF/?///<--<--.</=00000<@CCA:-.000/:/;09./.-90/9/..-..-.-----../9///////:/././/////./////////.;///;///////-..--
@M03495:530:000000000-LYBTV:1:2103:11479:10691 2:N:0:CTGGAGTA+AACCGAAC
ATATTTTGCCGTTGATAAACCAGCTAATCCTGAAAAAAAAATCAAAGCTAAAAACTACAATGCTAAGACCACGATGTGACTGCTATCAAAGTTAGATATATATGTAAATTATTCATCTGTCAAATCCTAGAATTATATCATACCTGCTCCAGCAATCACGACCTGTCCTGGCAAACAACCTGCAGAAAAGCCAATCAAATATATTTTCACAAGAGATGGAATGTGAGGCAATAATAGAGTACAAAGGTTGA
+
BBCCCFFFFFCCGGGGGGGGGGHHHHHHHHHHHHHHHGGGGHHHHEFFHHHHHHGHHHHHHHHHGHHHHHHGGGHGHHHGFHFHHHHHHFHHHHHHHHHHHHHHHHHHHHHHHHHHHHFHHHHHHHHHHHHHHHHHGHFHHFBGHHHHHFHFHHHHGHHGGGGGHHGHGHFHHGHGHHHGGHEHGFHHHFFHCGFHHHHGHHHHHHHHFHHHHHHHFGGGHHHFGFGF?FGGGFBFFGG0FFFFGGGGFGC
@M03495:530:000000000-LYBTV:1:2103:22660:10701 2:N:0:CTGGAGTA+AACCGAAC
ATATTTTGCCGTTGATAAACCACCCTCCCTGTGGTCGTTATCTTGCTCCTTCTGTCGTCAACGAATTTACTAATTCCAAAGCTCACATGCTGACAGATCGGAAGAGCGTCGTGTAGGGAAAGAGTGTGTTCGGTTGTGTAGAGCTCGGTGGTCGCCGTATCATTAAAAAAAAAAATTAGTAGTCAAGTGAGTGAGCACCAGGGTTAAGTAAATAGAAGTGTGTGTGTACTAGTATGTGGGTGCTCTCAGTA
+
BACCCFFFFFEBGGGGGGGGGGGGGHHGGHHHHHGHGGGHGHHHHEHHFHHHHHHGGGGHEFFGEHHHHHHFHHHHFGHFHHHHGHHHFHGHHHHHHHHGGGGGFHHGGGGFGHHHHGHHHHFHGHHHGHFGGGGGGG2@2@222=?A/?A/1>-.-<...=D11D1D0<@-<--.00<11111:10:110<01000....../..11:11111<<111011<.:.<1111111<1<1<.<<.01<00111
@M03495:530:000000000-LYBTV:1:2103:25009:10705 2:N:0:CTGGAGTA+AACCGAAC
ATATTTTGCCGTTGATAAACCAGGGACTCAGGCTGGACCAAAGCTCACATGCTGACAGATCGGAAGAGCGTCGTGTAGGGAAAGAGTGTGTTCGGTTGTGTAGATCTTGGGGGTCGCCGGATCATTTAAAAAAAAAGAGATGATGCACGGTGGCAGGATCATGGAATGGGGATGATCTAGTATTGATGATGTCTTTGGTTCTGCGTGATGCTACTAACGTGCGCTGAGTTGTGAGTTGTGGGCTGTTGACG
+
BBBBBFFFFFBBGFGGGGGGGGGGGGGHHHHGHHHGHGHHHHHHHHGHFHHHHHHHHHCGHHGGGGGHHGGGGEFHHGHGFFHHFGGGFGFGHGGEFGGF24B44444BB//</////////<0111?11?>><<@..//;0000000.:..../.9.0/.;009090/..;.9/C0900900000000//9////9/.;////-...//////////....----..////.//;///....;.9//9/.
@M03495:530:000000000-LYBTV:1:2103:9263:10718 2:N:0:CTGGAGTA+AACCGAAC
ATATTTTGCCGTTGATAAACCAGCTAATCCTGAAAAAAAAATCAAAGCTAAAAACTACAATGCTAAGACCACGATGTGACTGCTATCAAAGTTAGATATATATGTAAATTATTCATCTGTCAAATCCTAGAATTATATCATACCTGCTCCAGCAATCACGACCTGTCCTGGCAAACAACCTGCAGAAAAGCCAATCAAATATATTTTCACAAGAGATGGAATGTGAGGCAATAATAGAGTACAAAGGTTGA
+
AAABBFFFFFCBGGGGGGGGGGHHHHHHHHHHHHHHGGGGGHHHHHGFGHHHHHGHHHHHHHHHHHHGHHHHGGHGHHHHHHHHHHHHHHGHHHHHHHHHHHHHHHHHHHHHHHHHHHHHHHHHHHHHHGHHHHHHHHHHHHHHHHHHHHHHGHHHHHHGGGGGHHHHHHHHHHHHHHHCHHHHHHGHHHHHHHHHHHHHHHHHHHHHHGHGFHHHHHHHFHHHGFGGGGGGF;BFFFG;CFFGGGE:FG;
@M03495:530:000000000-LYBTV:1:2103:8667:10719 2:N:0:CTGGAGTA+AACCGAAC
ATATTTTGCCGTTGATAAACCAGGACTCAGGCTGGACCAAAGCTCACATGCTGACAGATCGGAAGAGCGTCGTGTAGGGAAAGAGTGTGTTCGGTTGTGTAGATCTCGGTGGGGGGCGGATCATTAAAAAAAAAAAAACGGAGGAAGAGTGAGCTAGGAGGAGAGTAACCGAAAAAAAGGCGTCGATATCCTAAGATACGCAGAAGCGATAGGGTGTCAGTCTTACGATGCACACTAGAGTTCGTGCATGT
+
BBCCCFFFFFCCGGGGGGGGGGHGHHHHHHHHHHGHHHHHHHHHHHHHHHHHHHHHHHHHHGGGGHHHGGGEEEFHHHGHHHHGHGHFHGHHFGGGGGG2??44BB4FA/?E//<--9---;.0;09B00:CA;----.-...-./...0000000090/.....90000-----.--...-.---..-09000/0000...--/00-...;:./.-000000000;....0009;/0:0000.9...000
@M03495:530:000000000-LYBTV:1:2103:7666:10744 2:N:0:CTGGAGTA+AACCGAAC
ATATTTTGCCGTTGATAAACCACCCTCCCTGTGGTCGTTATCTTGCTCCTTCTGTCGTCCAAAGCTCACATGCTGACAGATCGGAAGAGCGTCGTGTAGGGAAAGAGTGTGTTCGGTTGTGTAGATCTCGGTGGTCGCCGGAGGCTTAAAAAAAAAAACAGACTAGGGAGAGGAACGGGGATGGTGACGAGAAACAGAGCACACGAGACGACATGAGCTGAGCAGAAGAGAGAGATATGCAGCGCTTAGTA
+
AABCCFFFFFCCGGGGGGGGGGGGGHHGGHHGHHGHGGGHHHHHHHHHHHHHHHHHGGFDGHHHHHHHHHHHHHHHHHHHHHHGFGGHHHGGGGGGHHHHGHHHHHHHHHHGHHGGGGGGFBBG3BD?3?C/?A/2><<///--.<<111>0<EC--?..//90009./C..:.9....--...0000..-..0/:////0./.---...9--.0000000.90///00;/...90900000;-9...0;0
@M03495:530:000000000-LYBTV:1:2103:24676:10764 2:N:0:CTGGAGTA+AACCGAAC
ATATTTTGCCGTTGATAAACCACCCTCCCTGTGGTCGTTATCTTGCTCCTTCTGTCGTCAACGAATTTACTAATTCCAAAGCTCACATGCTGACAGATCGGAAGAGCGTCGTGTAGGGAAAGAGTGTGTTCGGTTGTGTAGATCTCGGGGGTGGCCGGGTCATTATAGAAAAAAAACATAATCTATATTACAGGTAGTCGGGTGTGGAACTTTGATTGTTGGTAGTGACTACGATATCTGATGTAGTGGAG
+
AAAAAFFFFFBBGFGGGGGGGGGGGHHGGHHHHHGHGGGHHHHHFHHHHHHHHHHHGGCGFHGGGHHHHHHHHHHHHFHHHGHHHHHHHHHHFHGHHHHHGGGGHGHFGGEEFGHGFEGHHHHH?FGHFCHDGGGGGG22@222@2?//<<--<..;--.-;:C009000BB.-9-..000000000///9//////99.--.-9..////////9/9//.9;/////////....9/9//////9//./.
@M03495:530:000000000-LYBTV:1:2103:7373:10768 2:N:0:CTGGAGTA+AACCGAAC
ATATTTTGCCGTTGATAAACCAGCTAATCCTGAAAAAAAAATCAAAGCTAAAAACTACAATGCTAAGACCACGATGTGACTGCTATCAAAGTTAGATATATATGTAAATTATTCATCTGTCAAATCCTAGAATTATATCATACCTGCTCCAGCAATCACGACCTGTAATGGTTTAGTGGGTTGTTCACTGTTTCTGAAAAATGAAGATAGTTGTCCAGCTTCCAAAAAGTTTATTGTGTTTTCTAGTGGAG
+
BBACBFFFFFCBEGGGGGGGGGHHHHHHHHHHHHHGFGGGGHHHHHFHHHHHHH?GHHHHHHGHHHHHHHHHGGHGHFHHHHFHHHFHHFFGHHHHHHHHHHHHHHFHHHHHHHHHGHGHHHHHHHHHHGHHHHHHHHGHHHFHHHHHHGHHFHFHHHHGFFGGGGHHHFFGHAFDF=GHGFGGHHHHHEHHHHHHHGFHFHFHHHGHFGFHHHFHHHFHHFFFGFEEDFFGGEBFGB/CFGGFGGBFA0C
@M03495:530:000000000-LYBTV:1:2103:27397:10809 2:N:0:CTGGAGTA+AACCGAAC
ATATTTTGCCGTTGATAAACCAGCTAATCCTGAAAAAAAAATCAAAGCTAAAAACTACAATGCTAAGACCACGATGTGACTGCTATCAAAGTTAGATATATATGTAAATTATTCATCTGTCAAATCCTAGAATTATATCATACCTGCTCCAGCAATCACGACCTGTAATGGTTTAGTGGGTTGTTCACTGTTTCTGAAAAATGAAGATAGTTGTCCAGCTTCCAAGAAGTTTATTGTGTTTTCTAGTGGAG
+
AAAA?@3FFFDAEGCFCG1GF00C1BFHCFFBFC11F0EEEAGHFHEGHHGFFBAGEHFGD1FDFFFHHFCHE@FC0@GHFF01@2BGEFFGGH@GFFGHBGHFGFBHEGFFGBHHFFHHHHHEHG1FHHHHHHHHGFG2>2FGFFAGGBHFBFFGHHFCCB?A0<?<FG1<??GDGHAH..<CFH1=<DGD0DBDFHFHHHHGGGB0CFHGB0CCBCCC00:CH0:/;90;090;0;FFB999BBFBCF?
@M03495:530:000000000-LYBTV:1:2103:23661:10824 2:N:0:CTGGAGTA+AACCGAAC
ATATTTTGCCGTTGATAAACCAGTCAGGAGTCCAAAGCTCACATGCTGACAGATCGGAAGAGCGTCGTGTAGGGAAAGAGTGTGTTCGGTTGTGTAGATCTCGGTGGGCGGCGGATCATTAAAAAAAAAAGAAAGCGAAAGTGAGAGGCGAAGGGAGTGGTCTGCAGAGAACGAATGGTGGGTGCAAGCGAGATAGCGGTAACGAACAGATGGGGTGTTATAGTTGGAGTACGTGTCATCCGTAGCGTTAT
+
CCCDCFFFFFCAGGGGGGGGGGHHGHHHHGHHHHHHHHHHHHHHHHHEHHHHGHFHGEGEFFHGGGGAFFGGFGHHHF?FGFGHFHHGGGGGGGCB3444B?BF/ED//</<///--<=><FGGD@@@D@..;/0/..--.000000..----.......000/0000.900..9.0099.-9..000..9--.9;0--...0...--/;000..9-9.000:00000/0:0.//;/000:.....-....
@M03495:530:000000000-LYBTV:1:2103:16609:10867 2:N:0:CTGGAGTA+AACCGAAC
ATATTTTGCCGTTGATAAACCACCCTCCCTGTGGTCGTTATCTTGCTCCTTCTGTCGTCAACGAATTTACTAATTCCAAAGCTCACATGCTGACAGATCGGAAGAGCGTCGTGTAGGGAAAGAGTGTGTTCGGTTGTGTAGATATCGGCGGCGGGCGGATAATAGATCAAAAGATGTGGAGAGATCGAAGACAGTGAGTGCACCACATTGCGATAGATGTGGTGAGCTCCGTGTCATTGAATAGAGATGAG
+
BBBBBFFFFFBBGGGGFGGFGGGGGHHDGHHHHHAFEGGHHFGHFGHFEHHHGEHHGGGHGHGGGHGHHHHHHHHGGHHHHHHHHHHHHHHGHGGFFGHHGGGGHEHEFGGEGHHHFGHHHC?F?FBGCCBDCCEC/C<2>222@2/@/<------;;-9./////://9///.//////9/..//../..//.//////////9.9////.-...//////;;;.////..9;./;//////////9///
@M03495:530:000000000-LYBTV:1:2103:4829:10870 2:N:0:CTGGAGTA+AACCGAAC
ATATTTTGCCGTTGATAAACCACCCTCCCTGTGGTCGTTATCTTGCTCCTTCTGTCGTCAACGAATTTACTAATTCCAAAGCTCACATGCTGACAGATCGGAAGAGCGTCGTGTAGGGAAAGAGTGTGTTCGGTTGTGTAGATCTCGGGGGTGGCCGGGGCATTAAAAAAAAAAATAAGAGATGAAGAGAGAGGTGGGTGTGGAATAGTGATGTTAGGTGTATGATAGTGAGGGGAGAGGTAGTGATAGGG
+
BBCCCFFFFFDBGGGGGGGGGGGGGHHGGHHHHHHHGGGHHHHHHHHHHHHHHGHHGGFHGHGGGHHHHHHHHHHHHHHHHHHHHHHHHHHHHHHHHHHHGGGGHHFGGGGEGHHHHGHHHHGHHHHHGFHDGGGGGGHBGE22D20C/<-<--..:----=:0:0000-:-:--.0000:/000000./....0..-;.:..00000;0000;000:0:00000:0;0;00..-.-...0000/00;0/.
@M03495:530:000000000-LYBTV:1:2103:4015:10891 2:N:0:CTGGAGTA+AACCGAAC
ATATTTTGCCGTTGATAAACCACCCTCCCTGTGGTCGTTATCTTGCTCCTTCTGTCGTCAACGAATTTACTAATTCCAAAGCTCACATGCTGACAGATCGGAAGAGCGTCGTGTAGGGAAAGAGTGTGTTCGGTTGTGTAGATCTCGGGGGTTGCCGTGGATTTGAAATACAAAGAGAGTATATGTGATGGAACGTCGTCTTGCGTGGGTATGTGGTTCCGTGATGTAGTAGGCGGCCGTGTTTTTGCGTG
+
A?AABFFFDFD2AEGGGDGF4FEFEFC22BCHB2A3AAEAG55FGFFH3FGHHHF5BF11AGEFGFEFFHFHFFFHGDD53CF33GHHHEHHBCBE3GGFCFFGCGFEGEEEGHGHFGFFGH3GHBGHHGBECG?/?A02122122?//@---<.0-<;-.0:0000;000000;///.;0;0;0;00;00/0/...-;.:900-..99.///;//..9/.;9./;;///////;----9-.....-/-9;
@M03495:530:000000000-LYBTV:1:2103:7321:10896 2:N:0:CTGGAGTA+AACCGAAC
ATATTTTGCCGTTGATAAACCAGTCAGGAGTCCAAAGCTCACATGCTGACAGATCGGAAGAGCGTCGTGTAGGGAAAGAGTGTGTTCGGTTGTGTAGATCTCGGTGGTCGCCGTATCATTAAAAAAAAAAAAAAGAGAGATTGGAGATGCTGAAATAGGAGTTAAACCTGTGATAAGTAGCAGGATACATAGAGACTGCACGCGGCTAGATGAGCACGGCAGCGTATAGATACGAGCAGCAGGACTGACCG
+
BBABBFFFFFCAGGGGGGGGGGHHHHHHHGHHHHHHHHHHHHHHHHHHHHHHHHHHGGGGHGHGGGGEFGHGHGFHHHCGFGFGBGHGGEGGFF?4@44@F40?/?E/3//<<//B033B3?DBGF?CA<-<--<.//..000.0:0/000000000000///0900//.0000000;00000..0000;00000/00/00.;9-::.;B000000.--;--.-..;:009;0;.;--//...../.00/-
@M03495:530:000000000-LYBTV:1:2103:27664:10900 2:N:0:CTGGAGTA+AACCGAAC
ATATTTTGCCGTTGATAAACCACCCTCCCTGTGGTCGTTATCTTGCTCCTTCTGTCGTCAACGAATTTACTAATTCCAAAGCTCACATGCTGACAGATCGGAAGAGCGTCGTGTAGGGAAAGAGTGTGTTCGGTTGTGGAGAAGCCGGGGCGGGGCGGTGCTATAAAAAAAGAAACAAGATGCCATGTAACCGGTGCTTACGTTGTAGCAGTTGACGTTAACCGTGGACTGTTCGTCTATTGATTGTGTCT
+
AABAAFFFFFB>EEGG6BEGGGFFGHHGGHHHGHCFEEEHHHFHGFBHGHHHHDGFGG1AAFEAFCA5DGFHHHEHHFGHGFHFCGGHHGGH4BGHGFBGGFEG1FCE/?E>/FGFFE3F/FF0B1F10BGE?F/>CD/1?<0010>//>--------99-//99///9--...9//...//9/;//;/;//9-9--////../;9///////;//....;/9-9.-./9.9//;....;//////:/;//
@M03495:530:000000000-LYBTV:1:2103:11371:10928 2:N:0:CTGGAGTA+AACCGAAC
ATATTTTGCCGTTGATAAACCAGCTAATCCTGAAAAAAAAATCAAAGCTAAAAACTACAATGCTAAGACCACGATGTGACTGCTATCAAATTTAGATATATATGTAAATTATTCATCTGTCAAATCCTAGAATTATATCATACCTGCTCCAGCAATCACGACCTGTAATGGTTTAGTGGGTTGTTCACTGTTTCTGAAAAATGAAGATAGTTGTCCAGCTTCCAAAAAGATTATTGTGTTTTCTAGTGGAG
+
?AAAAFFFFFDAE?CFDGFGC0A0BGGHHFGHFGFFGGCEGGBFG11FFD1GFB?FGB111AFG22@1@GHHGEFGGHG22EFFB2FFHG2@BD21GGDGHFFGDGFHHHGGFFFHFFF>DG2FGHFDFHH1GFGHGHBFDG10GFCGF1<G0FGF1FHGGGCCHHHEHGHFFGC1<<0.><-<<1>0DGFDG0=DHFGH..<00:0;CC;0;;C;CC/:00/C00..9.;CBFFFFF/9C:FFF0;0A0A
@M03495:530:000000000-LYBTV:1:2103:27076:10948 2:N:0:CTGGAGTA+AACCGAAC
ATATTTTGCCGTTGATAAACCAGCTAATCCTGAAAAAAAAATCAAAGCTAAAAACTACAATGCTAAGACCACGATGTGACTGCTATCAAAGTTAGATATATATGTAAATTATTCATCTGTCAAATCCTAGAATTATATCATACCTGCTCCAGCAATCACGACCTGTAATGGTTTAGTGGGTTGTTCACTGTTTCTGAAAAATGAAGATAGTTGTCCAGCTTCCAAAAAGTTTATTGTGTTTTCTAGTGGAG
+
AAAAAFFFFF1AE1AGGF1FGGCHHHHHHHGHGFBGHGGGGHFDGF1GHGGHHAEEEC1BGHHHHBFGFFHHGCEA0BBGFGHHHHHHGFEDDGEFHHHFFHHHHFGFFBFGFHHHGEF2D2EGHHEHHH1FHHHHHHEFHHHGFG0G1FGFH<FGH1FC?>/C01<@GHH11FCHGFHFCF@CHHGHHHHBGHHEE0DGGHHHDG0G00<000;CFCG0C0/:0C..C:0FGGGFB;99/C0;FB0;:09
@M03495:530:000000000-LYBTV:1:2103:16398:10957 2:N:0:CTGGAGTA+AACCGAAC
ATATTTTGCCGTTGATAAACCAGCTAATCCTGAAAAAAAAATCAAAGCTAAAAACTACAATGCTAAGACCACGATGTGACTGCTATCAAAGTTAGATATATATGTAAATTATTCATCTGTCAAATCCTAGAATTATATCATACCTGCTCCAGCAATCACGACCTGTAATGGTTTAGTGGGTTGTTCACTGTTTCTGAAAAATGAAGATAGTTGTCCAGCTTCCAAAAAGTTTATTGTGTTTTCTAGTGGAG
+
ABBCCFFFFFCBGGGGGGGGGGHHHHHHHHHHHHHGHGGGGHHHHHFHHHFGHHGHHFHHHHHFHHHHHGHHGGHGGHHHFGHHHHHHHEFGHHEHHHHGHHHHHHHHHHHHHHHHGGHHHHHHHHHHHHHGGHHHHBGHHHFFFHHHGHHHFGHHHHHGGFGGGHHHGHHHHHHGGFGHFFCGHHHHHHGHFGGGHGGDFHHHHGCGHGHHHHHHGFHHHHHHHFHGDFGGGGGFBBFGGGFGBFGGF9E
@M03495:530:000000000-LYBTV:1:2103:27328:10973 2:N:0:CTGGAGTA+AACCGAAC
ATATTTTGCCGTTGATAAACCAGTCTCCAAAGCTCACATGCTGACAGATCGGAAGAGCGTCGTGTAGGGAAAGAGTGTGTTCGGTTGTGTAGATTTCGGTGGTCTCCGGGTCATTAGAAAAAAAGAATCCACAAAGAATGGTGGAGACTCTGTCGTTCCGACTCCAAACACTAGCCTCTTCTCCACACTAAGCAGTGAGCTCTGATTCGGTGTGAGTCCTTACACAAGTTATTGGTGGTGCTCACTTTCAA
+
AAAABFFBFFBAEGGGGFGGGFHHHHHHHHHGHHF3FFGFHFHHGGHHHHHG?F?GHHGG?EEEGFGFGGAGF3?DBFEFFGGCGGGEECGFH44BBF///?/344??////B4B4333B20/>//02<2<21/000011111//<1>1111<1...0/..--.///0...0;0//0//0<00:://.////90/0900/0009000;..9...09;;9//9/://..///;/9/9...;//9///;///:
@M03495:530:000000000-LYBTV:1:2103:8012:10974 2:N:0:CTGGAGTA+AACCGAAC
ATATTTTGCCGTTGATAAACCACCCTCCCTGTGGTCGTTATCTTGCTCCTTCTGTCTCAACGAATTTACTAATTCCAAAGCTCACATGCTGACAGATCGGAAGAGCGTCGTGTAGGGAAAGAGTGTGTTCGGTTGTGTAGATATCGGTGGGGGCCGTGGCATTGAAAAAAAAAAATAGGAAGAAGATGGTGGCAGGGTGTGGGGTGGAGATAGAATGACAGTACTGGGGAGAGCAATGAGGCAGTTGTCGC
+
BCCCCFFFFFCCGGGGGGGGGGGGGHHGGHHHHHFFGGGHHHHHHHHHHHHHHHHHHHFGHGGGHHHHHHHHHHGHHHHHHGHHHHHHHHHHHHHHHHHGGGCHHHGGGGGGHHHHGFHHHHHHHHH0GHGGEEGEFCDG222>DFG/////--<<-<-</<0000:;C-:9;--.0000;..//00000;.;/.--:.-...9.--..0/::000:;000:00000.-.-...0/000:/...;0000..
@M03495:530:000000000-LYBTV:1:2103:7641:10997 2:N:0:CTGGAGTA+AACCGAAC
ATATTTTGCCGTTGATAAACCAGAACCATCCAAAGCTCACATGCTGACAGATCGGAAGAGCGTCGTGTAGGGAAAGAGTGTGTTCGGTTGTGTAGATCTCGGTGGTGGCCGGCTCATTAAAAAAAAAAAAAAATAAGAATGGAGCGGCAGCTACTGAGGAAATAATGCAGTGAGACGGCGCACGTCAGATGGATGAGTCGATTAGAGAGGGATGTGCGGTAGAGGTTGATGTCGACACGGTCAGTATTAGC
+
CDCCCFFFFFCCGGGGGGGGGGHHHHHHHHHHHHHHHHHHHHHHHHHHHHGHHHGGGGHGHGGGGEFBGGHGHHGHHHGHHHGCGGGFGGGD2@@444BBGE>EE///00<///<B?D3BFBBC/C?/--<--<0<0000000</-----./000000.0//0000000<00000<..------....<0<0/000000-..0.0000..../.00<.-.9.:0/0///0000..-.<.-.../000000/
@M03495:530:000000000-LYBTV:1:2103:14794:11021 2:N:0:CTGGAGTA+AACCGAAC
ATATTTTGCCGTTGATAAACCAGGACTCAGGCTGGACCAAAGCTCACATGCTGACAGATCGGAAGAGCGTCGTGTAGGGAAAGAGTGTGTTCGGTTGTGTAGATCTCGGTGGTCGCCGGATCCTTAAAAAAAAAAGATAGATAGACGTAGTAGGGCTAGTGAGGCGTACGATTGACTGTTGCAGAGATAGGCTAGAACATACAGAGAGACTCAATATGATGGCGAGTGAGGATGTAGTTATAGTTGAGTGA
+
BCCCCFFFFFDCGGGGGGGGGGHGHHHHHHHHHGGHHHHHHHHHHHHHHHHHHHHHHHHHHGGGGHGHGGGFFEGGHHGHHHHHHGHFHFGHGGFGGGG24??4BF40F<<?<3</////?/22D222>=@/@-<..<00000000...<.000./...0000..-9---....0000000:0<0./000/000.000<000000//../000000000000/----.0:.0<0<0<00000:00000<00
@M03495:530:000000000-LYBTV:1:2103:20299:11025 2:N:0:CTGGAGTA+AACCGAAC
ATATTTTGCCGTTGATAAACCAAAGCTCACATGCTGACAGATCGGAAGAGCGTCGTGTAGGGAAAGAGTGTGTTCGGTTGTGTAGATCTCGGGGGGGGCCGGATCATTAAAAAAAAAAAAAATGTGAAAGAAGGCGCGGATCTCGAGAGCAGGATACTGTATGTGAGTAGGATGAGATCGATGAAAAACGTTACCTCCGTATTGCACTGGCATACAGAGTAGTGTATGCGCACGTGTGGTGTGTTCTCACA
+
CCCCCFFFFFDCGGGGGGGGGGHHHHHHHHHHHHHHHHHHHHHHGGGGHHHGGGGGGHEGHGHHHHHHGHGHBGGGGGGGGGCF344BFF?F/>E----;---.-:0;:BFFFFFC;---;-.0000000/./..------90;A0..-.0/..:0:0000000:00000000000000...0;000..-;//.000....::00000//./000000/0;:;/00:00;.-:9../../.;.;/000000
@M03495:530:000000000-LYBTV:1:2103:19321:11049 2:N:0:CTGGAGTA+AACCGAAC
ATATTTTGCCGTTGATAAACCAGCTAATCCTGAAAAAAAAATCAAAGCTAAAAACTACAATGCTAAGACCACGATGTGACTGCTATCAAAGTTAGATATATATGTAAATTATTCATCTGTCAAATCCTAGAATTATATCATACCTGCTCCAGCAATCACGACCTGTCCTGGCAAACAACCTGCAGAAAAGCCAATCAAATATATTTTCACAAGAGATGGAATGTGAGGCAATAATAGAGTACAAAGGTTGA
+
AABCCFFFFFCAFGGGGGGGGGHHHHHHHHHHHHHHHGGGGHHHHHGHHHHHHHGHHHHHGHHGHHHHHGHHGFHGHHHHHHHHHHHHGHHHHHHHHHHHHHHHHHHHHHHHHHHHHHHHHHHGHHHGHHHHHHHHHHGGHHHGHHEHHHHGHHHHHHHGGGGGHHHHHHGGHHHHHHHGHHEHHHHHHHHHHHEHHG<0<DHGHHHHHHFGHFHHHHHHHHGCFFFGGGGGGBFFFGG0CBFGGGBFFF9
@M03495:530:000000000-LYBTV:1:2103:28569:11055 2:N:0:CTGGAGTA+AACCGAAC
ATATTTTGCCGTTGATAAACCAGGACTCAGGTTGGACCAAAGCTCACATGCTGACAGATCGGAAGAGCGTCGTGTAGGGAAAGAGTGTGTTCGGTTGTGGAGATGTCGGCGGTTGCCGTATACTTATAAAAAAACTGTCACCTGTCCTGTTCTGGAGTCGGGCCTTGTCAACAGTACTATGGAGCTGAGTCTCGAATTTTCCCACCATGCTTACCGAGCCACATAGTCGCGCTGCGCACACTACAATTCTG
+
BBBB@FFDFFBAGGGGGGGG4GHGFGGHGHGHHHGGFFHHHHHHHHHHHHHHHGGFHEGHEGCFGAHFGGDE@EGFGHGFHGFFHHHGHBE4EGFGGEE/?F3?3B4/<///</<01/</?11111<11111--.111100<0/=<0=0=00000=.//----;.;/00;000;0000;0000//;B0.009090/0.0000//.9.9///9//;..---;9.9/9/9.---9-9-----9//9////;//
@M03495:530:000000000-LYBTV:1:2103:14760:11060 2:N:0:CTGGAGTA+AACCGAAC
ATATTTTGCCGTTGATAAACCAGCTAATCCTGAAAAAAAAATCAAAGCTAAAAACTACAATGCTAAGACCACGATGTGACTGCTATCAAAGTTAGATATATATGTAAATTATTCATCTGTCAAATCCTAGAATTATATCATACCTGCTCCAGCAATCACGACCTGTAATGGTTTAGTGGGTTGTTCACTGTTTCTGAAAAATGAAGATAGTTGTCCAGCTTCCAAAAAGTTTATTGTGTTTTCTAGTGGAG
+
ABBBBFFFFFBAFFGGGGGGGGHHHHHHHHHHHHCHGGCEGHHHHHHHFFHHHFFFEBGHFHHHHHGHHFGHGEH1FGHGFFHHGHGHHGFHGHHHHHHHGHHFGGHHHHHHHHHFHHFHGHHHHHHHHHHHHHHHHHHHHHHHHHGHHHGHGHHHHGHGGGGGHHGHHGH1FGHGBDGHFECDHD>DHHHGDGGHDGFGHHHGEBGFFHFGHHFGHHCG0FGFF0C.;BFFFGGFBFGGGFBFBFF0.0A
@M03495:530:000000000-LYBTV:1:2103:17316:11078 2:N:0:CTGGAGTA+AACCGAAC
ATATTTTGCCGTTGATAAACCACCCTCCCTGTGGTCGTTATCTTGCTCCTTTACTATCCAAAGCTCACATGCTGACAGATCGGAAGAGCGTCGTGTAGGGAAAGAGTGTGTTCGGTTGTGTAGGTCTGGGTGGGCGGCGGGTCATTAAAAAAAAAACAGATGATGATGAAAAACAGGGAGGTCTAATGTGTGTGACTAAAGAAGGAGGGAGAGCAGTACAGTAGATATAGCGCATGTTGAGGACGTGGTGA
+
BBBBBFFDFFBBCEGFGFFFGGGGGHHGGHHGHFGGEEFHHHHHFHGHFGFHHFFHADFFHFHFHFF33GHEGHHFHF3GHHG?FGHHHGGGGEEFHHHE30??FG4FBGGFGEGFGGEG233233B22??////>/------.00090;09-99-...///9/////////...9....-..//9//9//..;//;////;9/....-.....///////;/9///;///9-9../9///./:-...../
@M03495:530:000000000-LYBTV:1:2103:21753:11090 2:N:0:CTGGAGTA+AACCGAAC
ATATTTTGCCGTTGATAAACCAGGACTCAGGCTGGACCAAAGCTCACATGCTGACAGATCGGAAGAGCGTCGTGTAGGGAAAGAGTGTGTTCGGTTGTGTAGATCTCGGTGGGCGCCGTAGCATTAAAAAAAAAAAGAGGCAAGGATATAGATCGACCGGGCTATACACATAAGTAAAATGCAGTTAATGACGCTCGACTCTCAACTGTAATGTGAGTGTGTGTGCTGGAAGATCGTAAGGTGATGGTCCG
+
BCCCBFFFFFDCFGGGGGGGGGHGHHHHHHHHHHGHHHHHHHHHHHHHHHHHHHHHHHHHHGGGGHHHGGGFEFGHHHGHHHHGHHHHHGHHGGGGGGGB43?44D4BF/?E//</<>///?@>2@2FFF@CCC@-.</.......00000000..-------.000000000000000000000000;000....-;-..0000/0/0000000000000....0000.0:.00.9.;.0900000000-
@M03495:530:000000000-LYBTV:1:2103:14533:11142 2:N:0:CTGGAGTA+AACCGAAC
ATATTTTGCCGTTGATAAACCAGAACCATCCAAAGCTCACATGCTGACAGATCGGAAGAGCGTCGTGTAGGGAAAGAGTGTGTTCGGTTGTGTAGATCTCGGTGGGCGCCGTATCATTAAAAAAAAAAAAAAAAGAGGAACGGGAGTAGGAGGGGGCAGTCAATAGCAAGATAATAAGTGCGAACTGACTGGGCACATGATTGTGGAGAGTGCGTATAGAGGCTGAGACGTGTAGAGAGCGCAGTCGTGGA
+
CCDDDFFFFFDBGGGGGGGGGGHHHHHHHHHHHHHHHHHHHHHHHHHHHHHHHHGGGGHGGGFGFAFFHHHGHHHHHHFGGHFFGFFFDGEF?4B444DFGG/?E////////?B33DD332DB@/@?------<</../.....-./000:<-----./000000000/:0000000000-.--.00000..././<000000:.0.0.00<-...0000/...<.0<.<.//000:..---9.0.....
@M03495:530:000000000-LYBTV:1:2103:9276:11152 2:N:0:CTGGAGTA+AACCGAAC
ATATTTTGCCGTTGATAAACCAGTCCAAAGCTCACATGCTGACAGATCGGAAGAGCGTCGTGTAGGGAAAGAGTGTGTTCGGTTGTGTAGATCTCGGTGGTGGGCGGATCATTAAAAAAAAAAAAACATGAATTGAACGGGAGTGATGCGCAGAATAGATCGGGCTCGCCTCGAGGAGAGCTGACTAGCCAGCTACAGAGCATAACAGGACAGGGTCTCACCATCGTGTGGCACAAGGGTTAGGCAACGGC
+
BBCCCFFFFFCCGGGGGGGGGGHHHHHHHHHHHHHHHHHHHHHHHHGHGGGGGHHHGGDEEEFHHHGFGHHGHFGFH?GGGGFEGGG24B444B4FA1?E////////>/=>H2DDFFC?D-><<-..0000000000....-..0009-.---/000000..---.---.....-:9...000/0099/0..900;0;//0000000...;...///000.00:.;...../://......./00..---
@M03495:530:000000000-LYBTV:1:2103:24137:11160 2:N:0:CTGGAGTA+AACCGAAC
ATATTTTGCCGTTGATAAACCAGCTAATCCTGAAAAAAAAATCAAAGCTAAAAACTACAATGCTAAGACCACGATGTGACTGCTATCAAAGTTAGATATATATGTAAATTATTCATCTGTCAAATCCTAGAATTATATCATACCTGCTCCAGCAATCACGACCTGTAATGGTTTAGTGGGTTGTTCACTGTTTCTGAAAAATGAAGATAGTTGTCCAGCTTCCAAAAAGTTTATTGTGTTTTCTAGTGGAG
+
BCCCCFFFFFCCGGGGGGGGGGHHHHHHHHHHHGHHHGGGGHHHHGFHHHHGHHGHHHFHHHHHHGHHGHHHGEHGBFGHHHHHHHGHGHHFHHHHHHHHHHHHHHGHHHHHHHHGGHHHHHGHHHGHHHHEHHHHGHFHFHFFGHGHHHGHEGGHFHHGGGGGGHHEGGD?GHHHGFHHGGGGHHFGFGHHFHGHGFFHHGHBGFHH0GHBGGH0;GGGBHFFHHEEDFFFFGFFFFB:/FFFFGF0ABE
@M03495:530:000000000-LYBTV:1:2103:23314:11162 2:N:0:CTGGAGTA+AACCGAAC
ATATTTTGCCGTTGATAAACCACCCCTTCTTGCCCTCCAAAGCTCACATGCTGACAGATCGGAAGAGCGTCGTGTAGGGAAAGAGTGTGTTCGGTTGTGTAGATCTCGGGGGTCGCCGGATCATTAAAAAAAAAAAGAGTGCGAGGATGGGTGCGTCGCGGGCCATGTGTGACTCACAATGTGTTAAGGCTCATATGCCTACACTCGAGTGCATAGCCCAAGTGTATGTAGTAGTGCTAGACAGCAGCAAG
+
ACCCDFFFFFDBGGGGGGGGGGGGGGGHHHHHHHHHHGHHHHHHGHHHHHHFHGHHHHHHHGGGGFHHGGGFEGHHHHGHHHF3GDG4GGGBFGGGGGGGBD444D?0F//<</<////<<->1FF111>-C-@-<..:1:1-.-9-/0..<<.-.--------<:<11<.11:1000000111/1110/0.0<1111011/0/1:...0.1:11000/.<9B1<<:111::11</1<11011:./././<
@M03495:530:000000000-LYBTV:1:2103:6310:11164 2:N:0:CTGGAGTA+AACCGAAC
ATATTTTGCCGTTGATAAACCAGCTAATCCTGAAAAAAAAATCAAAGCTAAAAACTACAATGCTAAGACCACGATGTGACTGCTATCAAAGTTAGATATATATGTAAATTATTCATCTGTCAAATCCTAGAATTATATCATACCTGCTCCAGCAATCACGACCTGTAATGGTTTAGTGGGTTGTTCACTGTTTCTGAAAAATGATGATAGTTGTCCAGCTTCCAAACAGTTTATTGTGTTTTCTAGTGGAG
+
A3AAAFFFFFBAGGGFDDBEGGHGHHHHHHHGHFHHHGCFGGHBHHEHHHHHFGGFF3BGGHHFHFHHFFGHECGEFFEFFDBBGFCGDFGFGHHFHEHFHHHHEGHFHHHHHHHHEHHHBGFFH3FGHBFHHFFDHHGB?G323FHE3GC?2FGHFHG/ECGGHHHFHGEGHHHH1DCAEGCGEGGDGHHHBGDFH0GBCGHF0;0:GHHH0GBCBGHFHFBGGH..CBF00FGGGGF/;;BFFGGF.0E
@M03495:530:000000000-LYBTV:1:2103:23910:11167 2:N:0:CTGGAGTA+AACCGAAC
ATATTTTGCCGTTGATAAACCAGCTAATCCTGAAAAAAAAATCAAAGCTAAAAACTACAATGCTAAGACCACGATGTGACTGCTATCAAAGTTAGATATATATGTAAATTATTCATCTGTCAAATCCTAGAATTATATCATACCTGCTCCAGCAATCACGACCTGGGGAGGGGAGTTGCGAAAACAGGCTGCCGAACACAACCTCACGAACAAAAATCGGGGCGTGACAATTCCCTGGCAAACAACCTGCA
+
AAABAFFFFFBAFECGGGGGGGHHHHHHHHHHHHHHHGGGGHGHHFHGHHGHHGGHHGGGHHHHHHGHHFHGFFHGBEHGGH3FGHHHHHHEHHHHHHHHHHHHHFHHHHHHHHGHHHHHHHGHHHGHHHHHHHHHHHHHHHHEHHFHGHHHHHHHHHHCFGGGGGGG/@CFGGGGHHGGFCD@FEBHFHGGFFDCFGGG?DDFFFEG.;D?FFF.FFFFFFFB@-;?FFFF/FB//..;FFFFEADFFF.
@M03495:530:000000000-LYBTV:1:2103:2816:11172 2:N:0:CTGGAGTA+AACCGAAC
ATATTTTGCCGTTGATAAACCAGCTAATCCTGAAAAAAAAATCAAAGCTAAAAACTACAATGCTAAGACCACGATGTGACTGCTATCAAAGTTAGATATATATGTAAATTATTCATCTGTCAAATCCTAGAATTATATCATAACTGCTCAAGCAATCACGACCTGTAATGGTTTAGTGGGTTGTTCACTGTTTCTGAAACATGAAGATAGTTGTCCAGCTTCCAAAACGTTTATTGTGTTTTCTAGTGGAG
+
1AAAAFFFF1A1EGGBGFGGGGH0GHHHHBHFHGHHGGGGGGHGGGHHHHHHGEFCGBGHHFHH2BGGBFGHCGFFGHFFBECGHHHHHHHHHGEHHHDDGHHHGHHHGDHFHHGGGHGGGHHHE1BGHHBHGFH2EGHHFH2FGHGGF11F1<@@BGGCCCCFFHHHHFHHHH1FGHF..>CAFDGFDBG0=0=DGGF0C0C00DFCF0;CCGF00C/C0=BCCC:.-;CF.C90;CFFBBB0000;.;.
@M03495:530:000000000-LYBTV:1:2103:24508:11178 2:N:0:CTGGAGTA+AACCGAAC
ATATTTTGGCGTAGATAAACCAGCTAATCCTGAAAAAAAAATCAAAGCTAATAATTAGAATGCTAAGACCACGATGTGACTGCTATCAAAGTTAGAAATATATGTAAATTATTCATCTGTCAAATCCTAGAATTATATCATACCTGCTCCAGCAATCACGACCTGTAATGGTTTAGAGGGTTGTTCACTGTTTCTGAAAAATGAAGATAGTTGTACAGTTTCCAAATAGTTTATTGTGTTTTCTAGTGAGG
+
>1>A@F3F11>11A1FG1F10AAC1113B2FF1G110AAE/F1BA110B111DF22F11DBF1DD2FB1F0F>/?B0@22210FGF0B2FD@BDGG2B1B222F>>B>G2F2FB2F2EFG2FBDF1BFFDF12EFGBF2FGFDB1<011<11@@011@1C////FHFHF11???G11><..<->.0<GDDGD00=<0000.<00;:0CG0:00;:0000<00:00000<00;090990//9/009900009
@M03495:530:000000000-LYBTV:1:2103:6633:11225 2:N:0:CTGGAGTA+AACCGAAC
ATATTTTGCCGTTGATAAACCAGCTAATCCTGAAAAAAAAATCAAAGCTAAAAACTACAATGCTAAGACCACGATGTGACTGCTATCAAAGTTAGATATATATGTAAATTATTCATCTGTCAAATCCTAGAATTATATCATACCTGCTCCAGCAATCACGACCTGTAATGGTTTAGTGGGTTGTTCACTGTTTCTGAAAAATGAAGATAGTTGTCCAGCTTCCAAAAAGTTTATTGTGTTTTCTAGTGGAG
+
3AABAFFDFFD>2EGGFDGDFFHHGCFHGHHFBE3FEAEEEHHGHFFHHHHF3FAGGFGF5BB@GBFGDGFAEECFBBFFFFFHHFBGDGHHHHGHFFHH4E4BBBG4FGGGHHHFHFHFFHBFF3GDFFHFHHHB4GGFGHFHGDHGFGHHFBCDCBCDEDGAFHF<GHFFGGCGGFFF<FC>GGFHGHDG0GGFHHFDHH0==CGC0CGHHBCC0CFBFHGFB0;9;9;FBBFFFFFBFFFGGEFC.0C
@M03495:530:000000000-LYBTV:1:2103:17800:11229 2:N:0:CTGGAGTA+AACCGAAC
ATATTTTGCCGTTGATAAACCAGAACCATCCAAAGCTCACATGCTGACAGATCGGAAGAGCGTCGTGTAGGGAAAGAGTGTGTTCGGTTGTGTAGAATTTGGGGGGAGCCGGGTGTATAAAAAAAAAAATCGATTAGGAGTAAAGGGGGGGTGGCTCAGTTGATATGGAGATACAGAAATGGCGCGAGTGTGTGTGCTGATGATGAGTGGTCTATTCAGCTTAGATTAGACAATTGGTGATGGTTTAGGCC
+
BBBBBFFFFFBA?GGGGGGGGGHFHGHHHHHHHHFFHGHHHHHGFHAFHH3FGEF1AEGABEEGEABB2BEFFFEF3BGH4B?B4>/BEFFE243B44444B//E---..-:-.-90000;BF-:-9--./..././///./////.--9-9--..////////////9.://///://///.-.9--:.//9.;.9/////://9///.///////////9//////////.////;.//////./////
@M03495:530:000000000-LYBTV:1:2103:3877:11233 2:N:0:CTGGAGTA+AACCGAAC
ATATTTTGCCGTTGATAAACCAGCTAATCCTGAAAAAAAAATCAAAGCTAAAAACTACAATGCTAAGACCACGATGTGACTGCTATCAAAGTTAGATATATATGTAAATTATTCATCTGTCAAATCCTAGAATTATATCATACCTGCTCCAGCAATCACGACCTGGCAAACAACCTGCAGAAAAGCCAATCAAATATATTTTCACAAGAGATGGAATGTGAGGCAATAATAGAGTACAAAGGTTGAACCTG
+
AACBBFFFFFBAFGGGGGGGGGHHHHHHHHHHHHHHHGGGGHHHHHGHHHHHHHGHHHGHHHHHHHHHHHHHGGHGGHHGHHHHHHHHHGGGHHHHHHHHHHHHGHHHHHHHHHHHHHHHHHHHHHHHGHHHHHHHGHHHHHHHHHHHHHHHFHHHHHHGGGGGGHGHHHHHHHGHGGHHEHHHHHGHHGHHHGHHHHHHHHHHHHHHEGHHHHHGHHGHGHF?EFGFFGGGGGBFFGGFGGBGGFGFGBC
@M03495:530:000000000-LYBTV:1:2103:6342:11254 2:N:0:CTGGAGTA+AACCGAAC
ATATTTTGCCGTTGATAAACCAGCTAATCCTGAAAAAAAAATCAAAGCTAAAAACTACAATGCTAAGACCACGATGTGACTGCTATCAAAGTTAGATATATATGTAAATTATTCATCTGTCAAATCCTAGAATTATATCATACCTGCTCCAGCAATCACGACCTGTAATGGTTTAGTGGGTTGTTCACTGTTTCTGAAAAATGAAGATAGTTGTCCAGCTTCCAAAAAGTTTATTGTGTTTTCTAGTGGAG
+
3>AAAFFBB4D>EEGFGFGFGGHCHHFFHFHGH3BEHEEGGHBFHG52GHGEBGFGGF3GFBGGFGFFHHGEGCHFFGF443CGHBHHFF3B4BEGEFFFHGHHGHGFGHHFHGFHHGFGHGFEGFHFDFBHHHHBGFHHHFH0FGEF1FHF0GHHGFFDGGGGHHHDHHH<GHGF1GGGCF-CGEFFHHGHFHHHHBDGFFHF0C0CFCCFHHHBFGCCBG:GCF.AE000CFBFFF/9FB00F0;CA0A
@M03495:530:000000000-LYBTV:1:2103:2584:11260 2:N:0:CTGGAGTA+AACCGAAC
ATATTTTGCCGTTGATAAACCAGCTAATCCTGAAAAAAAAATCAAAGCTAAAAACTACAATGCTAAGACCACGATGTGACTGCTATCAAAGTTAGATATATATGTAAATTATTCATCTGTCAAATCCTAGAATTATATCATACCTGCTCCAGCAATCACGACCTGTAATGGTTTAGTGGGTTGTTCACTGTTTCTGAAAAATGAAGATAGTTGTCCAGCTTCCAAAAAGTTTATTGTGTTTTCTAGTGGAG
+
>AABBFFFFFBA?EGGGGGGGGHHGHGHHHHHHHHHHGGGGHCGHHDFHHHHHHGHHFHGFFHHHHHHGHHHGGHFGHHFFGEGH4FGBGHHGHGHGHHHGHHHFHHHHGHHHGHHHHHHHHHHHHFHHHHHHHHHHFHHHHG2GHHFHEFHHCGHFHHGGC@EF?FFHHHGGHFHGGHFEG?DEHGHHHHHHEHHHGFFHEB0=GBGGCCGGFFBGH/FFF/:;:;EFCCFFGEFFB/;FFFB0FFB.CE
@M03495:530:000000000-LYBTV:1:2103:24367:11292 2:N:0:CTGGAGTA+AACCGAAC
ATATTTTGCCGTTGATAAACCAGCTAATCCTGAAAAAAAAATCAAAGCTAAAAACTACAATGCTAAGACCACGATGTGACTGCTATCAAAGTTAGATATATATGTAAATTATTCATCTGTCAAATCCTAGAATTATATCATACCTGCTCCAGCAATCACGACCTGTAATGGTTTAGTGGGTTGTTCACTGTTTCTGAAAAATGAAGATAGTTGTCCAGCTTCCAAAAAGTTTATTGTGTTTTCTAGTGGAG
+
1>AAAFFFFFDAFFAGGGBGFGHFGHHHF3FG1GHFCGAEGHC11A1FFGFHHGGGHHHHGFGFHHFBBGGHFCGF>FGFFHEHHH0FFDGDDGGFGHEBGHHEGHBGH2GGGHHFEGGHGHEHHHHGHFHHHHHHFGDGHG1BGHAHEFCFE<@FG1GAA/ACHBG<FHGGDGFF110<>CCCGHBGHGFGHFHHH0DD<GHHECGFHFHCFGCCFHHBGFHB0:G.9BFBFGGFGFFFG/CFB;FC.0;
@M03495:530:000000000-LYBTV:1:2103:19693:11302 2:N:0:CTGGAGTA+AACCGAAC
ATATTTTGCCGTTGATAAACCAGTTGGCTCTAGCTGCCATGCAATGTCACAACCACTTCTTGCCCTCCAAAGCTCACATGCTGACAGATCGGAAGAGCGTCGTGTAGGGAAAGAGTTGTGTTCGGTTGTGTAGATCTCGGTGGGCGGCGGATCATTATAAAAAAAAGAAGAGTAGATGACGGTCTGACTGATGGAATGAGAAAGACACATGAGCGATCTCGATCGAGGACGATGGTCTCGTAGATGCAGTA
+
BCCCCFFFFFCBGGGGGGGGGGHHHHHHHHHHHHHHHHHHHHHHHHHHGHHHGGGGHHFGHHHHHHHGHHHHHHHHHHHHHHHFHHHHHHHGGGGHHHGGGGGGHHHHGGHHGFHHHHHFHFHGGFGGGDCB333D3?FF/C/B/>/<-----.00000<CC0@;;.9./0:00000000.-.../00009000/000000000/////00;00--...0.0:.-..--;-9...9900/.9..0;B0090
@M03495:530:000000000-LYBTV:1:2103:7154:11313 2:N:0:CTGGAGTA+AACCGAAC
ATATTTTGCCGATGATAAACCAGCTAATCCTGAAAAAAAAATCAAAGCTAAAATTTACAATGCTAAGACCACGATATGACTGCTATCAAAGTTAGAAATATATGTAAATTATTCATCTGTCAAATCCTAGACTTATATCATACATGCTCCAGCAATAACGACCTGTAATGGTTTAGTGCGTTTCTCAATGCTTCTGAAAAATGAATAAAGTTGTCTAGATTCCAAAGAGTTGATAGTGTTTTCTATTGGAG
+
111>A333BF1111E3E3BA10A0F1DG13DA11F10E//E0G1FFFHA111F211AD2DG1A2DF1B1BBA/>C//2F1210FG202G1F122212B112BFEG22FGDD2222B221B2BFEG111B1F1>21F2G2222112B111B1B00@111@<///<0?GDF11FF0?1FD1>FC-1><11<1/==000=DD0.<00000000<;C:00;<0;0000:0//;;;00;0;00;0;/0909BB00/
@M03495:530:000000000-LYBTV:1:2103:24866:11338 2:N:0:CTGGAGTA+AACCGAAC
ATATTTTGCCGTTGATAAACCAGGGACTCAGGCTGGACCAAAGCTCACATGCTGACAGATCGGAAGAGCGTCGTGTAGGGAAAGAGTGTGTTCGGTTGTGGAGATACGGGTGGGCTGCGTGTTATTAAAGTGAAATGATGGGATAGAGATGGCGGTGGGCGGAATGGATGTCAACAACAACGGCACACGTGTGATGCATGTGGAGGTTAGGGAGTATTTCGTAGCTGTCTCTTCTTCCATCCTCTGACACC
+
AAAA>DFFFF??E2AFGGFEGGHGD2FFFFHHHHG?A2A2AGBGFE3BFB3GHG5233B5AA11BEBABEE1E0BGGDDA3BCE3BEG@G?GGD/??@>//3/33B4////<///2//////<@222221?1111111111<0?011=11110-<--.-.;---90/00//00000.....-9---..-.././/9////9///...9/.../9.99///;..../9//////////9///.99//////.
@M03495:530:000000000-LYBTV:1:2103:21468:11347 2:N:0:CTGGAGTA+AACCGAAC
ATATTTTGCCGTTGATAAACCAGCTAATCCTGAAAAAAAAATCAAAGCTAAAAACTACAATGCTAAGACCACGATGTGACTGCTATCAAAGTTAGATATATATGTAAATTATTCATCTGTCAAATCCTAGAATTATATCATACCTGCTCCAGCAATCACGACCTGATAATGGTTTAGTGGGTTGTTCACTGTCTCTGAAAAATGAAGATAGTTGTCCAGCTTCCAAAAAGTTTATTGTGTTTTCTAGTGGG
+
AAAAAFFBFFDAFG1GGG1BGGHGHHHHHGHCFGFDHGGEGFFGGGH0GGHGHB/GHBBGHHHHHHHHHEFHEEG/>FBFGHHG1FGFGHHHEB2FBGGHGHGHGHGHGHHFHEFHFHGHHHFHHHFHFHFGFHDGHFF2FGFBHHGHHFHFHFFGBFHFFCCC0<FHGHHG1??CD=FAGCFCEHFDFHHFE00GF=0<GFFFHHHGGHF<FHHGHHG/GGH/FG0C.C:CCFFFGFB9CFF00BFFFF.
@M03495:530:000000000-LYBTV:1:2103:14052:11350 2:N:0:CTGGAGTA+AACCGAAC
ATACTTTGCCGTTGATAAACCACCCTCCCTGTGGTCGTTATCTTGCTCCTTCTGTCGTCAACGAATTACTAATTCCAAAGCTCACATGCTGACAGATCGGAAGAGCGTCGTGTAGGGAAAGAGTGTGTTCGGTTGTGACGATGAGAGGGGGCAGTGGATCGGTAGAGAGTCGTGACGGGAATAGGTGTGTCACCTGGGGGAGGTGGCGGCGGCAGAGGACATACTTGCAAAGATGGAAGCGGCACGTGTAT
+
AAA?AFFFFF>A?E1GGGGDFGCF0GE0CAAGGFAAAA/AADGFBBGBCFDDHHGAAF/A/AEFFHAGHFHHDDFHDG1E0FGGHHHHBGDGCGHBFGFEEGE000EEAEEEGHHFGHGFC0FGH1>FF2A/FCGC/22//C/111<///---.//<000...<.000./:-../..--.-/00000;E.00000/.;-----;--:----------9---/////9////////:/9/--9------;-9
@M03495:530:000000000-LYBTV:1:2103:14761:11355 2:N:0:CTGGAGTA+AACCGAAC
ATATTTTGCCGTTGATAAACCAGCTAATCCTGAAAAAAAAATCAAAGCTAAAAACTACAATGCTAAGACCACGATGTGACTGCTATCAAAGTTAGATATATATGTAAATTATTCATCTGTCAAATCCTAGAATTATATCATACCTGCTCCAGCAATCACGACCTGTAATGGTTTAGTGGGTTGTTCACTGTTTCTGAAAAATGAAGATAGTTGTCCAGCTTCCAAAAAGTTTATTGTGTTTTCTAGTGGAG
+
AAABBFFFFFB>EGGGGGGGGGFHGGGGGGHGHHGHHGGGGHHHHGHGHHHFHHGGHHHHHHHHHHHHHGHHGGHGCFHHHFHHHFHHHGHHHHHHHHHHHHHHDGHHHGHHHHHHHHHHHHHHHHHHHHHHHHHHHHHHHHH2?GFHHHHHEFGGFGHGFFCGGGHHHHH1FGGHGGHHEGFGHHHHHHHHHGHHHHHEHGHFDGFHHGGHHHHGHHFBG:GFGHE.CCFBFGF0BF9FFFFFBFFFGEF
@M03495:530:000000000-LYBTV:1:2103:22846:11376 2:N:0:CTGGAGTA+AACCGAAC
ATATTTTGCCGTTGATAAACCAGCTAATCCTGAAAAAAAAATCAAAGCTAAAAACTACAATGCTAAGACCACGATGTGACTGCTATCAAAGTTAGATATATATGTAAATTATTCATCTGTCAAATCCTAGAATTATATCATACCTGCTCCAGCAATCACGACCTGTAATGGTTTAGTGGGTTGTTCACTGTTTCTGAAAAATGAAGATAGTTGTCCAGCTTCCAAAAAGTTTATTGTGTTTTCTAGTGGAG
+
>AABADDBBFBAGEFFGGGGGGHGHGHHHHHHHHHHHGGGCGHHHHHHFFGHHHFFHHHHHHHGH5GHHFHHGEECBGFFHHGHFHHHHHFHGHGHFHHHHGFHFFHHHHHHHHHHHHHEHFHHHHHEGHHHHHHHGGHHHHHGHHGH1FFHGFFFHGHG/@CFFFHH1FB?FGHEGDGA>FCDAGGHHFHHFEGEFHFDCAB<GHFH0;;GFCCCGHFHH0C00C.CAFFF0BFGGF/FFF0;FGFBFBE
@M03495:530:000000000-LYBTV:1:2103:5481:11425 2:N:0:CTGGAGTA+AACCGAAC
ATATTTTGCCGTTGATAAACCAGCTAATCCTGAAAAAAAAATCAAAGCTAAAAACTACAATGCTAAGACCACGATGTGACTGCTATCAAAGTTAGATATATATGTAAATTATTCATCTGTCAAATCCTAGAATTATATCATACCTGCTCCAGCAATCACGACCTGTAATGGTTTAGTGGGTTGTTCACTGTTTCTGAAAAATGAAGATAGTTGTCCAGCTTCCAAAAAGTTTATTGTGTTTTCTAGTGGAG
+
AABBBFFFFFBBGGGGGGGGGGHHHHHHHHHHHHHCHGGGGGHHHHFHHHHHFHGHHHHFHHHHHFHHHHHHGGHGGFHHHHFFHHFHHHHGHHHHHHHHHHHHHHHHHHHHGHHHHHGHFHHHHHGHHHHHGHHHHHHHGHHCGHFHHHHBHGFGHHHGGGGGHGHHHHHFGHHHEGCG<FCDHHHHHHHHHHHHGGHHHHHGHFHHHHHFFHHHFHHEHFHGGBEEFFFFGGGGGGGGFFFFFFFFGEE
@M03495:530:000000000-LYBTV:1:2103:3701:11426 2:N:0:CTGGAGTA+AACCGAAC
ATATTTTGCCGTTGATAAACCAGCTAATCCTGAAAAAAAAATCAAAGCTAAAAACTACAATGCTAAGACCACGATGTGACTGCTATCAAAGTTAGATATATATGTAAATTATTCATCTGTCAAATCCTAGAATTATATCATACCTGCTCCAGCAATCACGACCTGTAATGGTTTAGTGGGTTGTTCACTGTTTCTGAAAAATGAAGATAGTTGTCCAGCTTCCAAAAAGTTTATTGTGTTTTCTAGTGGAG
+
AABAADFFFFBBGGGGGGGGGGHHHHHHHGHHGFHFHEFGGHHHHHFHHHFFHHGHHH3GHGHHHGHHFHHHGGHGHHHGGFHHGHHHDDHHFFHGHGHHHHHHGHHHHHHHGGHHEHHHHHHHHEHHFG3GHHHHHHHHHHFGHHEFHHHHHHHHHGHGDC?EG??FGHH1FGFHGDFECGCGHHGHHGGHHHHBGHHHFHF0GC0C0;GHHFBGFHEHHGGE;G.9AFGEFGGGFBBFFFBFFFC0A0;
@M03495:530:000000000-LYBTV:1:2103:25050:11443 2:N:0:CTGGAGTA+AACCGAAC
ATATTTTGCCGTTGATAAACCAGCTAATCCTGAAAAAAAAATCAAAGCTAAAAACTACAATGCTAATACCACGATGAGACTGCTATCAAAGTTAGATATATATGTAAATTATTCATCTGTCAAATCCTAGAATTATATCATACCTGCTCCAGCAATCACGACCTGTAATGGTTTAGTGGGTTGTTCACTGTTTCTGAAAAATGAAGATAGTTGTCTAGCTTCCTATGCGTTTATTGTGTTTTCTAGTGGAG
+
@AAAAFF3DDDAC1ADG31E1AEGFHFFF331DGHFF0AAEGFA1BD0GFF1G1BFG11FF1FGGG1DFGGFE>EF11F1GE0GHHHHHF1@2BE1FGD2@D2G22>GGFDF2FGF2FGGDFFFH11BB1FD2F1BFH2FFF10BD0B1F<GB0FD<GCF/B/<<11?1?FGB01?FDAF>.><<1<10=DD00==BGF0C.000=0GCGGCGHC000GBCGB000009.;-9C00009;:/0000;B.0:
@M03495:530:000000000-LYBTV:1:2103:22287:11448 2:N:0:CTGGAGTA+AACCGAAC
ATATTTTGCCGTTGATAAACCAGCTAATCCTGAAAAAAAAATCAAAGCTAAAAACTACAATGCTAAGACCACGATGTGACTGCTATCAAAGTTAGATATATATGTAAATTATTCATCTGTCAAATCCTAGAATTATATCATACCTGCTCCAGCAATCACGACCTGGTCCTGGCAAACAACCTGCAGAAAAGCCAATCAAATATATTTTCACAAGAGATGGAATGTGAGGCAATAATAGAGTACAAAGGTTG
+
>AAABFFFFFBAEGGGGGGGGGHHHHHGHHHHHHHHHGGGGHGFHHHEHGHGHHGHHHHHHHHHGBGHHGHHGGHFHHHHHHEHHHHHFHHFHHHHHHHHHHHHGFHHHFHHHHHHHHHHHHHHHHHHHHHHHHGHHHHHHHHFFHFGGFHFGHFHGHHGGGCGFHHGHGHFGHGHHFEHGHHHHEHHHH/GECCHBG0GHHF0CGFGHCHF0C:CBCHHHGHGBFGGEEGGEGBBFGGG9FFFBFEFBF/
@M03495:530:000000000-LYBTV:1:2103:11362:11450 2:N:0:CTGGAGTA+AACCGAAC
ATATTTTGCCGTTGATAAACCAGTCTCCAAAGCTCACATGCTGACAGATCGGAAGAGCGTCGTGTAGGGAAAGAGTGTGTTCGGTTGTGTAGATCTCGGTGGGCGCCGTATCATTAAAAAAAAAAAAAAAGGAGAAATAGAAATGGAACAGGTCGAGGCTTGTAACGTACGTAGTAGGAAGATAATGCATGAGCGAGAAAGGGCACCGTGATGATTAAGTGGTCGGGACTGGTGACGGTGTGCTCGGTATT
+
ABCCCFFFFFCBGGGGGGGGGGHHHHHHHHHHGHHHHHHHHHHHHHHHHHHGGGGHHHGGGGFGGHGHGGHHHHHHHHHGHHGGGGGG1?B3444B4GF1?E?///////BBB?F333FFFFGG/-----../...011<11<110000//.:0-----./-.111./..9<0..11<01..11111111:0009--9.00......-.../1111111<10<0----<.<.1<10.-<...11:9-<9.1
@M03495:530:000000000-LYBTV:1:2103:26685:11468 2:N:0:CTGGAGTA+AACCGAAC
ATATTTTGCCGTTGATAAACCAGTCTCCAAAGCTCACATGCTGACAGATCGGAAGAGCGTCGTGTAGGGAAAGAGTGTGTTCGGTTGTGGAGGTCTCGGGGGTGGGCGGATCATTAAAAAAAAAGAAAGCGATGAGTCCGAGAATGGCGAGAGTGAAGTCGATTTGACAAAGTGCTCGTGTCCCCTTCCATGGTCGTTCGAGAGAACAGACACAAGCGTACGACAATCAGGTGTTAGACGCTAGTACGCTA
+
BBBBBFFFFFDAGGGGGBGGFGHFFFGFHHHHHHHHFHHGHHHGHGG3FCGFGCE1F2EEFFGGCCEHFBGGHGH@FGH1FGECFGGEF1B111B443/>E?////?B/--->1111=1>@---...//;...;00090..9-;00;/-----///////.../9/////./9////.-...9/..9;/////;;--......-./;///;.........9-..--///99//;9////.-...9//....
@M03495:530:000000000-LYBTV:1:2103:17136:11480 2:N:0:CTGGAGTA+AACCGAAC
ATATTTTGCCGTTGATAAACCAGCTAATCCTGAAAAAAAAATCAAAGCTAAAAACTACAATGCTAAGACCACGATGTGACTGCTATCAAAGTTAGATATATATGTAAATTATTCATCTGTCAAATCCTAGAATTATATCATACCTGCTCCAGCAATCACGACCTGTAATGGTTTAGTGGGTTGTTCACTGTTTCTGAAAAATGAAGATAGTTGTCCAGCTTCCAAAAAGTTTATTGTGTTTTCTAGTGGAG
+
AACCBFFFFFDACGGGGGGGGGHHHHHHHGHHHHHHHGGGGGGHHHHHHHHHHHGHHGGHHHHHGHGHHHHHEGHGGFHHGHEHHHFHHFHHHHHHHGHHHHHHHHHHHHHHHHHHHHHEFHHHHHGHHHGHHHHHHHHHHHFHFFEFGHGHHHFHHFHFGGGGHHFBFHE?GHHHHHHGDFGGHHHHGHHFHGHHHDHHHHHEHHHHHHHHFGF0CGHHCC/;CFAFDBFFBFFFFFGBFF00CFFFACE
@M03495:530:000000000-LYBTV:1:2103:7786:11484 2:N:0:CTGGAGTA+AACCGAAC
ATATTTTGCCGTTGATAAACCAGAACCATCCAAAGCTCACATGCTGACAGATCGGAAGAGCGTCGTGTAGGGAAAGAGTGTGTGCGGTTGTGGAGATCTCGGTGGTCGCCGGATTATTAAAAAAAAAAAAGGAGAATCTGTGATAGGAGAGAGGTGGGTGGAAAAGATGAAGCACTTCAGCAATTAACTATGCAAGCATGGTGCTACGCACAGAACCGAAACTATACAGTGCTCGTAAGGTCGAGGTGAGG
+
BBBBBFFFFFBBGGGGGGGGGGHG44F444BAB5323AA3AFG3AF5B3BA5AAEG1A1BGGG?A0BA2@B?3B1B3F5B@311B1EE?@1?13?33344FF/>A/3///</<//@2@2@DD@@<A<>-<..<...0000000000/0/.:.;:/..-..-.00//.000000//0/00000/////9///////:..:/./////;;@.--.//;.--9--///////:////.-.../9/----../.;
@M03495:530:000000000-LYBTV:1:2103:15477:11494 2:N:0:CTGGAGTA+AACCGAAC
ATATTTTGCCGTTGATAAACCAGCTAATCCTGAAAAAAAAATCAAAGCTAAAAACTACAATGCTAAGACCACGATGTGACTGCTATCAAAGTTAGATATATATGTAAATTATTCATCTGTCAAATCCTAGAATTATATCATACCTGCTCCAGCAATCACGACCTGTAATGGTTTAGTGGGTTGTTCACTGTTTCTGAAAAATGAAGATAGTTGTCCAGCTTCCAAAAAGTTTATTGTGTTTTCTAGTGGAG
+
AA?AAFFFFFCBGGGGGGGGGGHHHHHHHHHHFHHGHGGGGHGHHHHHHHHHGGGGHHGHFHHHHHHHHHGHGGHGHHGHFGFHHHHHHHHGHHFHHHHHFHHHGHHFHHHHHHHHHHHHHHHHHHHHHGHHHGHHHHHHHHHHHHGHGFHHHHHHHHHFGGGGHDGFHHGDFHHHDHHHGGGFHHHHHHGHHHHHEHHHHHHHHGGHHHFFFFHCHFFHHHEHHGEEDFFGGGGGGGFGBB099FFGF0:
@M03495:530:000000000-LYBTV:1:2103:28276:11499 2:N:0:CTGGAGTA+AACCGAAC
ATATTTTGCCGTTGATAAACCACCCTCCCTGTGGTCGTTACTTGCTCCTTCTGTCGTCAACGATACTAATTCCAAAGCTCACATGCTGACAGATCGGAAGAGCGTCGTGTAGGGAAAGAGTGTGTTCGGTTGTGTAGATTTCGGTGGGGGGGGGGGCATTAAAAAAAAAAAGTAGAGCGCATGGGCGCGTATCGGTCGGCACGTAGTTCGAGCTGGAACCTACGCGATCGCGTGCTACACTCAACCGGGGA
+
BBBBBFFFFFBA2AGFGFGGFEFFFHHGGHHFHFHFFGGEEGHHGFHFGFHHHHFAF1FEHEGHGFHGFGFHHD@GGFHHHFCHFHHH4FEB?BGFEDFGHHHE>>?EE?BGHGBFFFBFBF3F0BBC@?F/DF22@2>222@@/?//<>--------.///9:/-99---.;/////99-....;--9-9...-..;9---....9//...9./..//..//9----.-.--;..///.////..-----
@M03495:530:000000000-LYBTV:1:2103:21089:11502 2:N:0:CTGGAGTA+AACCGAAC
ATATTTTGCCGTTGATAAACCAGTCAGGAGTCCAAAGCTCACATGCTGACAGATCGGAAGAGCGTCGTGTAGGGAAAGAGTGTGTTCGGTTGTGTAGAGCTCGGTGGTCGCCGGATCATTAAAAAAAAAAATAGGTGATGGACGAGGAGGATGGGGGAGTGGGTGATGCAAGATGTAAGTGTCTAGGATCTTCTGTCGTCAGTCAACTAGTGTAGTGTCTGGGTGTGTGCAATGACTGGATGGATCGTAGG
+
CCCCCFFFFFCCGGGGGGGGGGHHHHHHHGHHHHHHHHHHHHHHHHHHHHHHHHGHGGGEFHHGGGGEEGHHHGFFHHGHHHHHFGFGGGGGDG?4343BFGG//?E/3//?/////@2F222>2<<@C--.<00000000/0<-@--.../0.<.---..<....00000:<00000:0<00000<F0/0000000<<...0<000:0000:00:/:0:<///.-...:<00000:09/00./:0./.<.
@M03495:530:000000000-LYBTV:1:2103:14214:11544 2:N:0:CTGGAGTA+AACCGAAC
ATATTTTGCCGTTGATAAACCAGGACTCAGGCTGGACCAAAGCTCACATGCTGACAGATCGGAAGAGCGTCGTGTAGGGAAAGAGTGTGTTCGGTTGTGTAGATCTCGGTGGGGGCCGGATCATTAAAAAAAAAAAATGCAGAGAAATGTGTGAGACGCGAGTATATGACAGGATGCAACTACCAAGACTCAGTGTGGGTATTAACGAGTCCACCACGTCACACTCAGTCACGAGAGTAGGGTAGATGTGG
+
ABCCBFFFFFCCEGGGGGGGGGGGHHHHHHGHHHGHHHHHHHGHHHGHHHHHHHHHHGFGHGGGGHHHGGGFEFHHHHGBHGHGHHHFHFHFGGGGGGG2B3444B4E//?E//>/<<////??FF1?DGGCG@-::.00000.:0:00000.00009----9.00;00000.:00/0:0/00/00..:00000000..;0:0000..../000...9...900///09000..-.-0000.//.0000;0
@M03495:530:000000000-LYBTV:1:2103:18375:11555 2:N:0:CTGGAGTA+AACCGAAC
ATATTTTGCCGTTGATAAACCAGCTAATCCTGAAAAAAAAATCAAAGCTAAAAACTACAATGCTAAGACCACGATGTGACTGCTATCAAAGTTAGATATATATGTAAATTATTCATCTGTCAAATCCTAGAATTATATCATACCTGCTCCAGCAATCACGACCTGTAATGGTTTAGTGGGTTGTTCACTGTTTCTGAAAAATGAAGATAGTTGTCCAGCTTCCAAAAAGTTTATTGTGTTTTCTAGTGGAG
+
BBBBBFBFFBDAEGGGGFGGB44ECHHHFHHFDE3FGG2EEHHHCFHHHHHG3AAFGGHFHHHHHBHHHEFFGGGGFFHFFGFFHHHHHHHGHGHH4GGBDFGHGFGHFFHHHHGHHFFGHHBGBFHHHGHHFHHHHGHGHHGGHFHHBGGFFFHGHHHG?@DFFFFBFHH<FGGGGHGHDFGGHHFHHFD0=DFB<GFHHHHDFG0;0:;GGFFGFBF00CG0CH..AC9FFFF0;C9FBFFFGFCF.9C
@M03495:530:000000000-LYBTV:1:2103:10268:11558 2:N:0:CTGGAGTA+AACCGAAC
ATATTTTGCCGTTGATAAACCAGGACTCAGGCTGGACCAAAGCTCACATGCTGACAGATCGGAAGAGCGTCGTGTAGGGAAAGAGTGTGTTCGGTTGTGTAGATATCGGGGGGCGGCGTATGATTAAAAAAAAAAAAAGAGGAAAACGTTGTGAAGAGAAGAGGAAAGGTAGAGAGAAGGTGGAATACCTGTGAACATGAATGAGTGACGATCGTTGGCGTTGATGACGGCAGGTGTCAGCGTAGTGAGAG
+
BBCCCFFFFFDCGGGGGGGGGGHGHHHHGHHHHHGHHHHHHHHHHHHHHHHHHHHHHHHGHGGGGHGHGFGEEFHHHHGFHHHFHFHHHGHHGGEGGG?2?34?4B4?@/<@--<-----9/<0000:0<<@>-9---../..////-./.<.0000./0/0...//..0::000..0/.:0..00000000<000<000000000<::....-:</.0-.--.000<.-----.0:0000.<.-./0000
@M03495:530:000000000-LYBTV:1:2103:6875:11568 2:N:0:CTGGAGTA+AACCGAAC
ATATTTTGCCGTTGATAAACCAGCTAATTCCAAAGCTCACATGCTGACAGATCGGAAGAGCGTCGTGTAGGGAAAGAGTGTGTTCGGTTGTGTAGATCTCGGTGGGCGCCGGATCAATAAAAAAAAAAAATAGGATGGAGGACTCGAGGCCAGTGATCGTGTTCACCGTAGTAATGTGAGACAACAGTCCAGGAAAAGTCATGACAGGATGTGGGGGTAGAGAAGTATATACTAGTATTGACAGTTATGAA
+
ABCBBFFFFFDAFGGGGGGGGGHHHHHHHHHHHHHHHHHHHHGHHHFFHHFGHHGGGGHG2EEGEEFBGGBFGGHHHHFGEGGBGGGFGGGG24@444B@1E//E/////<///<02>2@FFFC?A-<<-.00000/.//:;G/CE:.--...09000./...0900.....0900000000//:./9//://9///9;////;///.9//9//.---../;//////////////;/////9///////9
@M03495:530:000000000-LYBTV:1:2103:25641:11598 2:N:0:CTGGAGTA+AACCGAAC
ATATTTTGCCGTTGATAAACCAAAGCTCACATGCTGACAGATCGGAAGAGCGTCGTGTAGGGAAAGAGTGTGTTCGGTTGTGTAGATCTCGGTGGGCGCCGGGTCATTAAAAAAAAAAAAAAAAAGGAGAGTGAGGAGAGTGAGAAGAGTTAAGTATAAAAGGGTACGGGGACGATGGGTGACAGACTGCGAGGAGATGGCAGAGTCGTATGTCTGGCTAAGACGGTGATGCTGTTTGTAGAGTGGGACTA
+
BBBCCFFFFFCCGGGGGGGGGGGHHHHHHHHHHHGHHHHHHHHHGGGGHHHGFGGGGHFFGGHHHHHHFHHH1?GEGFGGGGGFF44444BF1?E/////>////0DB333FB>B/@@><-----..:...0110.0..<01101</0.111<111111111.../0..----9-.9../..010/.0:/.----<./00//..910-..//:111/0/0<000.....11111<01//:11111...<./
@M03495:530:000000000-LYBTV:1:2103:13800:11638 2:N:0:CTGGAGTA+AACCGCAC
ATATTTTGCCGTTATAAACCAGCTAATTCCAAAGCTCACATGCTGACAGATCGGAAGAGCGTCGTGTAGGGAAAGAGTGTGTTCGGTTGTGCTGAACGAGGGGGGTGGCGTGGGATGTAAAAAAAGAGACAGGCGCAGTGAGTGTACTGTGAATGGAGAGCTGATGCAAGAAAAAGTAAGTGCATTACAGCTAAGGTGTGGTATCATGTAATACGTAGTAGTAATAGTTAGAAGTGGTTGAGTGCTAGCAA
+
BBBBBFFFFFDAGGFGGGGGGGHHHGHHHHHGHHFA3FDFHHCHHHHHHHFFGE?F?GHHGEEEEEFGFHECHFH3FFFFD13@>EFE@>134443311>/>/@--:-9-.---././0099B--....;....----.///////////////9:/./../////////;//.9.////9///9///9//////////9.://////9//9//.//..///////////9//////;..///////9///
@M03495:530:000000000-LYBTV:1:2103:17794:11645 2:N:0:CTGGAGTA+AACCGAAC
ATATTTTGCCGTTGATAAACCAGCTAATCCTGAAAAAAAAATCAAAGCTAAAAACTACAATGCTAAGACCACGATGTGACTGCTATCAAAGTTAGATATATATGTAAATTATTCATCTGTCAAATCCTAGAATTATATCATACCTGCTCCAGCAATCACGACCTGTAATGGTTTAGTGGGTTGTTCACTGTTTCTGAAAAATGAAGATAGTTGTCCAGCTTCCAAAAAGTTTATTGTGTTTTCTAGTGGAG
+
BAABBFFFFFCBGGGGGGGGGGHHGHHHHHHHHHHDGGEEFHHHHGHHHHHGHHGHHGHFHHHHHGHHGHHHGGHGHFHHHFEHHFHHHHHHHHGHHHGHHHHHHHHHHHHHHHHHHHGHHGHHHHFHHHHGGHHHHHHHHHGHHHFHHHHHFHFHEHHGCDGGHHHGHHGGHFHHFHFHGG?DHHHGHHHHGFFHHEHHGHHGHHGHHHHFFHHHCG/GGFFFGCCEBFGGGGFGGG9FFBFGBFCFGGE
@M03495:530:000000000-LYBTV:1:2103:24875:11678 2:N:0:CTGGAGTA+AACCGAAC
ATATTTTGCCGTTGATAAACCAGCTAATCCTGAAAAAAAAATCAAAGCTAAAAACTACAATGCTAAGACCACGATGTGACTGCTATCAAAGTTAGATATATATGTAAATTATTCATCTGTCAAATCCTAGAATTATATCATACCTGCTCCAGCAATCACGACCTGTAATGGTTTAGTGGGTTGTTCACTGTTTCTGAAAAATGAAGATAGTTGTCCAGCTTCCAAAAAGTTTATTGTGTTTTCTAGTGGAG
+
3A3ABFFFFFBBGGGGGGGGGGHHHGHHHHHHHFHHAEGGGHHGHHGHHHHHHHGHHCGHHHHHGHHHHEHHGEEGFHHGHHBHHHHHHHHHHHGHHHHHHHHHHHHGHHHHGHHHHHHHHHHHHHHGHHHHHHGHHHFFFHGFHHEFFEFHGHHHHHHGGGGGHHHEGHHHHGGFGHEGDFCDHHHHGHHHHHHHFHHHHHHFFHGGHFHBGHF:CGCGHGHEFB.CAFGGGGGGFBFFFFBGFG0FFBE
@M03495:530:000000000-LYBTV:1:2103:15381:11729 2:N:0:CTGGAGTA+AACCGAAC
ATATTTTGCCGTTGATAAACCAGCTAATCCTGAAAAAAAAATCAAAGCTAAAAACTACAATGCTAAGACCACGATGTGACTGCTATCAAAGTTAGATATATATGTAAATTATTCATCTGTCAAATCCTAGAATTATATCATACCTGCTCCAGCAATCACGACCTGTAATGGTTTAGTGGGTTGTTCACTGTTTCTGAAAAATGAAGATAGTTGTCCAGCTTCCAAAAAGTTTATTGTGTTTTCTAGTGGAG
+
AABCCFFFFFCAEEGGGGGGGGHHGHHHGHHHHGHGHGGGGHHHHHHHHHHHHHGHHFGHHHHHGHHHHHHHGGHGHFHHFGFHHHHHGFHFHHHHHHHHHHHH4FHHHHHHHHHHGHHHHHGHHHHHHHHHHHHHGHGHHHFBHGHFHGFFHHHHHFHGGGGGHHHGHHHHHHFH>GFGDGGGHHHHGHHHHHHHHFHGHHHHGGFHHHHHHHGFHHBFFFHHFB.EDCFFGGGGGGBFFFGFGGFF?FE
@M03495:530:000000000-LYBTV:1:2103:10365:11742 2:N:0:CTGGAGTA+AACCGAAC
ATATTTTGCCGTTGATAAACCACCCTCCCTGTGGTCGTTATCTTGCTCCTTCTGTCGTCAACGAATTTACTAATTCCAAAGCTCACATGCTGACAGATCGGAAGAGCGTCGTGTAGGGAAAGAGTGTGTTCGGTTGTGTAGAGCTCGGGGGTGGCCGTGGTATTAAAAAAAAAAAAAGAGACGATCACAATGTAGATCGAGTCAGAAGAGAAATTCAGAATGCAAGTACAGCTAGTAGATATGGATAAGTA
+
ABCCCFFFFFCBGGGGGGGGGGGGGHHGGHHHHHGHGGGHHHHHHHHHHHHHHGHHGGGHGHGGGHHHHHHHHHHHHHHHHHHHHHHHHHHHHHHHHHHHGEGGHHHGGGGGGFGHHGFHHHFGFGHHHHGDGGFGGGG2@222>1?@/>@---..---:.00;00<009---:---..///.-.;./00000;0000...:9000000./00000000000;0009000000000000000000900000
@M03495:530:000000000-LYBTV:1:2103:7280:11753 2:N:0:CTGGAGTA+AACCGAAC
ATATTTTGCCGTTGATAAACCAGTCAGGAGTCCAAAGCTCACATGCTGACAGATCGGAAGAGCGTCGTGTAGGGAAAGAGTGTGTTCGGTTGTGAAGATCTGGGGGGGCGCCGTATGCTTCAATACAAAACGAAAGACAAGTGTTTTCTGACATAGAAGATAGTACCAAGCAAGTACGATCGAGATCTCACGGGGTAAGCGGGGCCGCAACCTGCAGTTTGTTAAAACACGCAGGCGGTGAGGCAGAGAAT
+
3>AA3@D5DFDBGGGGGFFGGGGFFFGFHGHFFHBAGFFCFGFEE3EGFF3FEGHGEGEE1FHCEAE0AF?FGG31GF?CGF4G1BF>???@1E44433BD430//<----9--;:///9/9//9//9/9.9...;/.;F.;/BF.;BBBF/9//;F9//;/;/;;/BFFFFFF//9.;..9DFE.//9//.9-;-;///---9;------99.../////;.9/;/99..99=-.9--9.99....../9
@M03495:530:000000000-LYBTV:1:2103:11154:11773 2:N:0:CTGGAGTA+AACCGAAC
ATATTTTGCCGTTGATAAACCAGCTAATTCCAAAGCTCACATGCTGACAGATCGGAAGAGCGTCGTGTAGGGAAAGAGTGTGTTCGGTTGTGTAGATCTCGGTGGTCGGCGGATCATTTAAAAAAAAAAAAAACGAAAATGAATAGAGTGGTTGGATATATTAAGTTAGAAACCTAAATCTCTACAGCTAGACACAATCTGCTTACTGGTGGTAGGAATAAAGACAGTAGCGGTGAAGTGACACAGGTGAA
+
CCCDCFFFFFCBGGGGGGGGGGHHHHHHHHHHHHHHHHHHHHHHHHHHHHHHHHGGGGHHHGGGGEGFGGHGGHHHHHHHGHGFHGGFGGGG243444FGHE/?E>3///<//</0>222D2GHCA->-<<--.-...-0000000000:.0..-0000000:000000000/.<000:00000000000:000//.<0:00<00<0<00/.900.0000000:///0000<<<-.00000:0<:..<000
@M03495:530:000000000-LYBTV:1:2103:12120:11805 2:N:0:CTGGAGTA+AACCGAAC
ATATTTTGCCGTTGATAAACCAGCTAATCCTGAAAAAAAAATCAAAGCTAAAAACTACAATGCTAAGACCACGATGTGACTGCTATCAAAGTTAGATATATATGTAAATTATTCATCTGTCAAATCCTAGAATTATATCATACCTGCTCCAGCAATCACGACCTGTAATGGTTTAGTGGGTTGTTCACTGTTTCTGAAAAATGAAGATAGTTGTCCAGCTTCCAAAAAGTTTATTGTGTTTTCTAGTGGAG
+
BBBBBFFFFFBBGGGGGGGGFGHHHGHHGHHHGHHCHGGGGHHHHHGGHHHHHGGHHHHHHHHHHFHHHHHHGGHGHHHHHHGHHHHHHHHHHHGHHHHHHHHHGGHHHHHHHHHHHHHHHHGHHHHHHHHGHHHHHHGHHHHHHHHHHHHGGHHHHGHGGGGGHGHHHHHHHHHEHHHHGGGGHHHGHHHHHGGFFHFGGHHHHHGHHCGFFHHHGHHHHBGEGFGEDFGGGGG09;FFFBFFFGFGF0.
@M03495:530:000000000-LYBTV:1:2103:21558:11810 2:N:0:CTGGAGTA+AACCGAAC
ATATTTTGCCGTTGATAAACCAGCTAATCCTGAAAAAAAAATCAAAGCTAAAAACTACAATGCTAAGACCACGATGTGACTGCTATCAAAGTTAGATATATATGTAAATTATTCATCTGTCAAATCCTAGAATTATATCATACCTGCTCCAGCAATCACGACCTGTAATGGTTTAGTGGGTTGTTCACTGTTTCTGAAAAATGAAGATAGTTGTCCAGCTTCCAAAAAGTTTATTGTGTTTTCTAGTGGAG
+
3AABBFFFFFBBGGGGGGGGGGHHHHHHHHHHHHHGHGGGGHHHHHHHHHHHHHGHHHHHHHHHHHHGHHHHGGHGFHHHHHBGHFHHHHHHFHFHHHHHHHHHHHHHEHHHHHHHHGFHHHGHHHHHHHFHHHHHHGHGGHFGHBGHHHHHFHHHHHHGGFGGGGHHHHHHHHGHFGCGDGGGHHHHHHHHGHHHHDDG.CGHEGHGHC;GFGFCGGFBGHHFGFEGDFFFFGGGGFFFBFFEFFCCF0:
@M03495:530:000000000-LYBTV:1:2103:12394:11817 2:N:0:CTGTAGTA+AACCGAAC
ATATTTTGCCGTTGATAAACCAGCTAATCCTGAAAAAAAAATCAAAGCTAAAAACTACAATGCTAAGACCACGATGTGACTGCTATCAAAGTTAGATATATATGTAAATTATTCATCTGTCAAATCCTAGAATTATATCATACCTGCTCCAGCAATCACGACCTGTAATGGTTTAGTGGGTTGTTCACTGTTTCTGAAAAATGAAGATAGTTGTCCAGCTTCCAAAAAGTTTATTGTGTTTTCTAGTGGAG
+
1AAAAFFFFFDAE1FFGGBD1GGHHHHHHHHHFHHHHGGGGGAGFEBFHHHHHHGHHF1GGHHHHHHEFGHHGGHGFHHHGH0GFBFGGGHFGHGHHHGHHFHF>2FHHHHHGHHHFHHDGHHGHHHHGGFFHGHHHHHHHFFGHHHHFCCGBCGGHHH//BCGHHHBGFHHHCCDDBGHE<CCGHGHGHFHGFHHHGGFFHHFH00;CHCFFHBCGFF0CG/:GHA;CBBBFGGGGFFGGF0;0;FGF0C
@M03495:530:000000000-LYBTV:1:2103:21803:11819 2:N:0:CTGGAGTA+AACCGAAC
ATATTTTGCCGTTGATAAACCAGCTAATCCTGAAAAAAAAATCAAAGCTAAAAACTACAATGCTAAGACCACGATGTGACTGCTATCAAAGTTAGATATATATGTAAATTATTCATCTGTCAAATCCTAGAATTATATCATACCTGCTCCAGCAATCACGACCTGTCCTGGCAAACAACCTGCAGAAAAGCCAATCAACTATATTTTCACAAGAGATGGAATGTGAGGCAATAATAGAGTACAAAGGTTGA
+
1>1>1B3@@1>1111BF3GFAEFCGB1FBDGF11AFC0E?EGCAF1DGHFHHHB/1B11F11FBFDFG@>GHGE>F0BFFDBEGDB0FDGGFDF21@@GFBGGF2BF2BBGGHHH2BBDFBFBGFH<GFFFEFFF222BFGFGHFB0F11FCCGCGGHB/C/C/0F1C1F00FGF<FAG?<GGHH1<CGHFGHFCCCC/=CF0<;CCB;00:.;C/;G//:;C;CFFAEFGG0;FGB0;09B9F0/;09F9
@M03495:530:000000000-LYBTV:1:2103:17800:11826 2:N:0:CTGGAGTA+AACCGAAC
ATATTTTGCCGTTGATAAACCAGCTAATCCTGAAAAAAAAATCAAAGCTAAAAACTACAATGCTAAGACCACGATGTGACTGCTATCAAAGTTAGATATATATGTAAATTATTCATCTGTCAAATCCTAGAATTATATCATACCTGCTCCAGCAATCACGACCTGTAATGGTTTAGTGGGTTGTTCACTGTTTCTGAAAAATGAAGATAGTTGTCCAGCTTCCAAAAAGTTTATTGTGTTTTCTAGTGGAG
+
ABBBBFFFFFCBGGGGGGGGGGHHHHHHGGHHHHHHHGGGGHGHHHFHHHHHHHGGHHHHHGHHHGHHHHHHGGHFHHFHHHBGFFEGGGGGGHHHHHGHHHHHHFHHHGHHGHHHHHHHHGHHHHGHHHHHHHHHHHHHHHHHHHHHHGGHGHHHHHHGEGGGHHHDGGHGHHHHHGHHGGGGGGGHHHDHGHHHDDFHHGHFFHGGCCGGHHHGHHGHGHGHB0C.9;FGGGGEFFFBFFFGGFFG?FG
@M03495:530:000000000-LYBTV:1:2103:11906:11837 2:N:0:CTGGAGTA+AACCGAAC
ATATTTTGCCGTTGATAAACCAGTCAGGAGTCCAAAGCTCACATGCTGACAGATCGGAAGAGCGTCGTGTAGGGAAAGAGTGTGTTCGGTTGTGTAGATCTCGGTGGTCGCCGGGTCATTAAAAAAAAAAAATAAAAGGGGTGGATGGGAAAGGCAGACATTAAGTATCGACATAACGGTGAATTGTAGAATGCAGGATATACTCTAGCACAAGGGAGGTAAATGAATCGGGAGACGAGATCATGTGATGG
+
BBCCCFFFFFCCGGGGGGGGGGHHHHHHHGHHHHHHHGHHHHHHHHHHGHHHHHHHGFGEGHHGGGGFGGHHHGHHHHGHHHHHGHHGGGGGGG?4@B44BB0F/?E/3</?/<//<?GG22@@@BC?C@--<<0000<.-.--.00../0.....:.:/000:;0000..:..000.-...0;00000000:00:..0000000;00000//:....-.0000:0000..---...--..0000000000
@M03495:530:000000000-LYBTV:1:2103:26512:11843 2:N:0:CTGGAGTA+AACCGAAC
ATATTTTGCCGTTGATAAACCAGGTCTGGATGATGCTCATGGATCGCACACATTCCACATCCACCAAAGCTCACATGCTGACAGATCGGAAGAGCGTCGTGTAGGGAAAGAGTGTGTTCGGTTGTGTAGATATCGGTGGGGGGCGGATGATTAAAGAAAAAGAAAGAGGGAACGTGTAGGGATGGTGGTACAAGAGATACACAAACAGTCATAGGGGAGGTAGGATGTCTTGAATGCCAGGGATGAGCGTG
+
CCCCCFFFFFCAGGGGGGGGGGHGGHHHHHHHHHHHHHHHHHHGHGDFGGHGHHHHHHHHHHHHHHFHHHHHHGHHHHGHHHHHGHHHGGGGHGHGEGE>E?GHHGHHHHHHGGDFBFGGGFEFGG2?B3D3?3?B/<B</<--:9-9-00;00000.//;.../0/;.9......:/00.//..90::00000/./000090.:..;;009000...--.00.000000;000000000..9/.090-9.
@M03495:530:000000000-LYBTV:1:2103:2806:11850 2:N:0:CTGGAGTA+AACCGAAC
ATATTTTGCCGATGATAAACCAGCTAATCCTGAAAAAAAAATCAAAGCTAAAAACTACAATGCTAAGACCACGATGTGACTGCTATCAAAGTTAGATATATATGTAAATTATTCATCTGTCAAATCCTAGAATTATATCATACCTGCTCCAGCAATCTCGACCTGTAATGGTTTAGTGGGTTGTTCACTGTTTCTGAAAAATGAAGATAGTTGTCGATCTACCAAAAAGTTTATTGTGTTTTCTAGTGGAG
+
1>AA>DFFFBD1A1A333AF1AAGFFHBGBFD11ABAE/A/BBFFG101F11GGE1B11B1AAFFHHFFCHH//F/0BGHFFBFHFBFGFHHEB2BDFDHHGHH2F2FHBDGFGG2DDF2>FF121FGHFFHHHB2>22BGH1<>B0BD11B000@<1@01</CC1F1GF111<<1?F0>>FCCF1DGHGGH0DGGEB0=CC0=<00<000<0;0.;..;0::00;9C.90C00CFCFC///;00;FF.0.
@M03495:530:000000000-LYBTV:1:2103:16034:11861 2:N:0:CTGGAGTA+AACCGAAC
ATATTTTGCCGTTGATAAACCAAAGCTCACATGCTGACAGATCGGAAGAGCGTCGTGTAGGGAAAGAGTGTGTTCGGTTGTGTAGAGCTCGGTGGGCGGCGGGTTAATAAAAAAAAAAAATTAATAGGCAATTGTGGGTAGCGGGTGCCATAGCATAACAGACTACTCAAGATAGTGTGTTGGACATAGCAGGAAGTCCACTAGCTCACAAGTCTTAACTGCGCACGACAGAAGTGATTACCACTGTAGAG
+
CCDDDFFFFFCBGGGGGGGGGGHHHHHHHHHHHHHHHHHHHHHHGGGGHHHGGGGFFGGFGGFHHHEHHHGH1FFEGEGGGG2B343433>/1?E///<///->..<>1>GHHGGCCC--.001111000.0<0C1...1.0----<./110001111000/.00/101000<111111./..0000110109./.<1<101<0/110000.111111111<.---<.---/0<1011:10110001111:
@M03495:530:000000000-LYBTV:1:2103:19078:11870 2:N:0:CTGGAGTA+AACCGAAC
ATATTTTGCCGTTGATAAACCAGAACAATCCAAAGCTCACATGCTGACAGATCGGGAGAGCGTCGAGTAGGGAAAGAGTGTGATCGGTTGTGATGAGAACAGTGGGGTGTGGGGAATGAGTGAATAAAAGTGTAGAGGTGGGGGTGTGTGGGGCGTGATCATAATAAGGTCTGTGAAGATGAGACACATTAAGGGTGAATTCACGATAACATCTGTTATGAGACTGACTATTTAGTGAGTAGTGAAGTAGT
+
AAAA?55DFFBBE?GGGFFGGGAGHB4BG4FGGBCF3FFGGHC355523B3AFA20E?1A1AA1A0>@1D31CGG13?434344B1B11/>E4@44334??34B3//////?//?/22B2>2222>2222@2@2>2101////----.<...-.-:-./0;90000C00000/000000000000///00////.9.9//////.9...///;///////////////////////9/////9////////
@M03495:530:000000000-LYBTV:1:2103:10841:11894 2:N:0:CTGGAGTA+AACCGAAC
ATATTTTGCCGTTGATAAACCACCCTCCCTGTGGTCGTTATCTTGCTCCTTCTGTCGTCAACGAATTTACTAATTCCAAAGGAGGAGTATGTTGTTTTTGGAATTTAAGGTAATTGTTGGCTCTAGCTGCCATAGCAATGTCACAACCACTTCTTGCCCTCCAAAGCTCACATGCTGACAGATCGGAAGAGCGTCGTGTAGGGAAAGAGTGTGATCGGTTGTGTGGATGTGGGGGGTGGCAGCTGAAGTAA
+
>A?AAFFFBFBAGGGGGDEEGGGFGHHGGHHHHHFFFGGFDHGHBDHHHFGGHFFGGGEGEHGEGHHHGHGHHGHFGGHHEHBEAEEFGGHGHHFHHHGGGHGHFHGHHFGGFFGHFHGAGFGBGFGFH30FGHGFFHHBGBGFFBAA?FGF<GHGF2FG//<CGFB1FGFFHG11FFGH1BGBGGGGGHHG@D?@AA.;::E/GAF/GGH0C0909...-;.;..00/999.9;----..;./;/9////
@M03495:530:000000000-LYBTV:1:2103:22131:11902 2:N:0:CTGGAGTA+AACCGAAC
ATATTTTGCCGTTGATAAACCAGGACTCAGGCTGGTCCAAAGCTCACATGCTGACAGATCGGAAGAGCGTCGTGTAGGGAAAGAGTGTGTTCGGTTGTGTAGATCTCGGTGGTGGGCGGATCATTTAAAAAAAAAAGAGATATACGACAGGGGGCAGTGCGGGCTGTGTGGGGGTAAGGGTTGTGTAACAGTAAGATGTAGGGGAGAAGATCAGTCGTGTGAGCGTTTGAAGTCGATGGTGGTGGGTGGGG
+
ABBCCFFFFFDCGGGGGGGGGGHGHHHHHHHHHHGHHHHHHHHHHHFHHHHHHHHHHHHFHGGGGHHHGGGGFGFHGHGGHHHHHFHGHFHHDGFGGGG24344BDDGF<EE?///?/////0?111=DGDCGF?-..//1111:...<:..----</0:-----.:/1...--<./:0...<../111101<1111111<0...-../0110011...<.110-..-.<:111..91.<1.<..-.9---
@M03495:530:000000000-LYBTV:1:2103:5140:11929 2:N:0:CTGGAGTA+AACCGAAC
ATATTTTGCCGTTGATAAACCAGCTAATCCTGAAAAAAAAATCAAAGCTAAAAACTACAATGCTAAGACCACGATGTGACTGCTATCAAAGTTAGATATATATGTAAATTATTCATCTGTCAAATCCTAGAATTATATCATACCTGCTCCAGCAATCACGACCTGTAATGGTTTAGTGGGTTGTTCACTGTTTCTGAAAAATGAAGATAGTTGTCCAGCTTCCAAAAAGTTTATTGTGTTTTCTAGTGGAG
+
AABBAFFFFFBAGCGGGGGGGGHHHHHHHHHHHHHHHGGGGHGFHHFHHHHHHHGHHHHHFHHHHGHHHHHHGGHGEGHHHGBFEFHHHHHHHHBGHHHHHHHHHHHHHHHHHHHHHHHHHHHHHHHGHHHGGHHHHHHHHHGHHHHHHHHGBGHHHHHGDGGGHFGBGHFFFGFHHFHEDFCGHHHHEFHHFHHEH0DG.GHHEGGHFHHHGG0CGHHHFHHBFGEGGFFGGEGGGECFFFEFGGGBFB.
@M03495:530:000000000-LYBTV:1:2103:28581:11959 2:N:0:CTGGAGTA+AACCGAAC
ATATTTTGCCGTTGATAAACCACCCTCCCTGTGGTCGTTATCTTGCTCCTTCTGTCGTCAACGAATTTACTAATTCCAAAGCTCACATGCTGACAGATCGGAAGAGCGTCGTGTAGGGAAAGAGTGTGTTCGGTTGTGTAGATTTCGGTGGGGGGCGGAGCGTTAAAAAAAAAAGAATCGCGAGTGTATGATGGCGTAGTGATGACGGTAGACAGTTATGAATATTCAGTGCAGCGACGAGTCGTGCATAT
+
AABBBFFFFFCAGGGGGGGGGGGGGHHGGHHHHHHHFEGHHHHHHFHHGHHHHHHHGGEGGHGGGHHGHHHHHHHHGHGGHGHFFHHHGGHFFGFHHHHHGGGGFHHGGGGGGHHHHFGHFHCFGFHHBGFDFFGGGG22D2>2220</?//--------;-9;..090-9=;@...:09:----.90:00090/-.--9900009.9:..000/00000009000000000000------./-....009
@M03495:530:000000000-LYBTV:1:2103:29146:11960 2:N:0:CTGGCGTA+AACCGAAC
ATATTTTGCCGTTGATAAACCAGCTAATTCCAAAGCTCTAACGCTGTCAGTTTGGAAGCGCGTCGTGTAGGGAATGAGTGGGTCAGGTTGTGACAGATCCGGTGGGCGTCGTGTAGGGAAAGAGAGAACACAGATGTCTAGAGCGAGCTGGCAGCGCTGGTAGTCAAAAAAACCAGACACACAGACTTACATGAGAAGCGAGGGGCTCGACGAGGCTCGCGGTAGCACAATCCAGACTGATGTACTAGCTG
+
AAAAAFFFBFDAGGGGGCGGFG0F11A333B3D1FG111111A0/B/F2DA22AF110/A/A///>/FG11>E001B121//B00B0@10?E22110111B//>///</@C</F01@/00<<0@0//1?00?0?1111<11111--<-<//./..-<.--/00::0000.:-..9.9./;/...;./00000000////---------------9-;--;-----///--//-///-/////9////9///
@M03495:530:000000000-LYBTV:1:2103:16056:11972 2:N:0:CTGGAGTA+AACCGAAC
ATATTTTGCCGTTGATAAACCAGGGACTCAGGCGGACCAAAGCTCACATGCTGACAGATCGGAAGAGCGTCGTGTAGGGAAAGAGTGTGTTCGGTTGTGTAGATCTCGGGGGTCGGCGGATGAATAAAAAAAAAAAAAGAGTAAACAGTGGGCGGCAGCTGTGACGTAAGTAATAGACTAATATTGGTGTCTAAATATGTACAGAAGAGTAGATGGTTCGTGGAGCTAAACAGATGATGCGACAGAGCTGA
+
CBBCCFFFFFCBGGGGGGGGGGHFGGGHHHHGHGGGGGHHHHHHHHHHHHHHHHHHHHHHHGGGGHHHGEGGEFFHGHGFHHHGHGGGHCGHFGCFFGG243444B3B?/<///<-<<C---C0:00;:G-??A--;-../:;0000/00/..--;-9./;0/00.....B009;0000000000000..000000000000000000.0000000000-9....9.000009::00000-9---///0;0
@M03495:530:000000000-LYBTV:1:2103:10629:12026 2:N:0:CTGGAGTA+AACCGAAC
ATATTTTGCCGTTGATAAACCAGTCAGGAGTCCAAAGCTCACATGCTGACAGATCGGAAGAGCGTCGTGTAGGGAAAGAGTGTGTTCGGTTGTGTAGATCTCGGTGGGGGCCGTGTCAATATAAAAAAAAGAATAGGGACTGCAGGTGAGGCGGGTGTGCGGAGAAGGGGAGGTACAGCAGCACGTGCAATGACGGTAGTGTCAGCTAACAAAGGCGGTGTGTGTCTGAGAGCAGGGGGAGGTACGATGGG
+
BBCCCFFFFFCBGGGGGGGGGGHHHHHHHGHHHGHHHHHHHHGHGHHGHHHHHHHHGGFFFGHGFGFAEFHHHGFGHGGGHHFGFFFGGFGGGG2E344444B?/?E//>//<//02@2@22222D2</-..0111100.../00..00...--;9--.09--9-./..-.--.00000/./..-....00000.-...0/00000000/0:./9.---;.;...0000090.0/.----;-.00......
@M03495:530:000000000-LYBTV:1:2103:10933:12047 2:N:0:CTGGAGTA+AACCGAAC
ATATTTTGCCGTTGATAAACCACCCTCCCTGTGGTCGTTATCTTGCTCCTTCTGTCGTCAACGAATTTACTAATTCCAAAGCTCACATGCTGACAGATCGGAAGAGCGTCGTGTAGGGAAAGAGTGTGTTCGGTTGTGTAGAGCACGGGGGGGGCCGGGTAATGATAAAAAAAAGAAGGTACAGTTGGTGGGGTGTAGGGTAGGTCGATAGGATCAAGTGTATGATCATTCTTGACTTGAAAATCGCTATG
+
AABBBFFFFFBACEGGGGFFCGEGGHDEFBGGCH2BFGGHHHCHHFHFGHGHHBHFFFFGFHGFGEGHGHHHHGHHHGHGHFFHHHGHGHHFBFHEGBGHGDGF1?CEEEFEGHGDFEGHHHGFGHGGHFHGGGFCG?@GF22@20<A//C--@-----.-;/9//9////9--..././////;///9..--.--///.//../9--;..////./99///9//9//////////////9//99.;;../
@M03495:530:000000000-LYBTV:1:2103:23985:12049 2:N:0:CTGGAGTA+AACCGAAC
ATATTTTGCCGTTGATAAACCACCCTCCCGTGGTCGTTATCTTGCTCCTTCTGTCGTCAACCAATGTCACAACCACTTCTTGCCCTCCAAAGCTCACATGCTGACAGATCGGAAGAGCGTCGTGTAGGGAAAGAGTGTGTTCGGTTGTGTAGATCTCGGGGGTTGCCGGATCATTTAAAAAAAAAAATTTAGAAGAATGTGATGGATATTGGTGAATGAGTGCTGACTAATTCTCTAGTCGTGACGATGGC
+
BBBCCFFFFFDCGGGGGGGGGGGGGHHGGGHGGHHGGGHHHHHFHHHHHHHHHHHGGGHGHHGHHHHHHHHHGGGGHHHHHHHHHHHGHHHHHHHHHHHHHHHHHHHHHHHGGGGHFHGGGGDGHHGHGGHHHHHHHGH@FFDC/EFAD0FD11=F<F>-<@--<.0:--.-<00000000-<---<.000:0000/00:<00<0/00000<0<000000<0000</00<0000000<0<.../.....</
@M03495:530:000000000-LYBTV:1:2103:17649:12053 2:N:0:CTGGAGTA+AACCGAAC
ATATTTTGCCGTTGATAAACCACCCTCCCTGTGGTCGTTATCTTGCTCCTTCTGTCGTCAACGAATTTACTAATTCCAAAGGAGGAGTATGTTGTTTTTGGAATTTAAGGTAATTGTTGGCTCTAGCTGCCATAGCAATGTCACAACCACTTCTTGCCCTCCAAAGCTCACATGCTGACAGATCGGAAGAGCGTCGTGTAGGGAAAGAGTGTGTTCGGTTGTGTAGGTGTCGGGGGGGGCGGCGTGGGTAA
+
?AABBFFFFFBAGGGGGGGGGGGGGHHGGHHHHHGHGGGHHHHHHHHHGHHHGHHHGGGHEHGGGHHHHHHHHHHHHHHHHHHHGFGGHFHHHHGHHHGGGHHHHHHHHHFHGHHHHHHHHHHHHHHHHHHGHHHHHHHHHHHHHHGGGGHHHHHHGFHHCEFHFHHBBGHHEGFFHDHGHFFHHD?CDAFHGADCDFHBGFG/ACF/CGGGFF9FDGEB-CE/990000/.--9---;--9-:----./9
@M03495:530:000000000-LYBTV:1:2103:7387:12061 2:N:0:CTGGAGTA+AACCGAAC
ATATTTTGCCGTTGATAAACCAGCTAATCCTGAAAAAAAAATCAAAGCTAAAAACTACAATGCTAAGACCACGATGTGACTGCTATCAAAGTTAGATATATATGTAAATTATTCATCTGTCAAATCCTAGAATTATATCATACCTGCTCCAGCAATCACGACCTGTAATGGTTTAGTGGGTTGTTCACTGTTTCTGAAAAATGACGATAGTTGTCCAGCTTCCAAAAAGTTTATTGTGTTTTCTAGTGGAG
+
AABBBFFFFF@BGGGGG5FGFGHHFFHHHHHHGHHHHCGGGHHHFHFHHHHHHHGHHGGHHHHHHFHHHHHHGGFGGDGDGHEHHHFHHHGHFHHHHHHHHHHHFHHHHHHHHHGHHHHHHHHHHHHHHHHHHHHHHHHHHHFGHHEHHHHGHHHGHHFGDGGGHHGHFGGHHHGHGHHH<FDDHGHHHHHHHHHGBGHHHFHB0::CEEH0GFFGHHHHHHHGF0;A.:FGGGGF;0;FFGGGGGFFFBE
@M03495:530:000000000-LYBTV:1:2103:15270:12062 2:N:0:CTGGAGTA+AACCGAAC
ATATTTTGCCGTTGATAAACCAGTCAGGAGTCCAAAGCTCACATGCTGACAGATCGGAAGAGCGTCGTGTAGGGAAAGAGTGTGTTCGGTTGTGTAGATCTCGGGGGTCGCCGGATCATTAAAAAAAAAAAAAGTGTAAGATAGAGGCGGACGGGGATCGGAATAAAACCAACCAGGATCGGTAGAAACAGCGACGAATGTGAGTCATGTCGCGTAATCGGCAGGCGTCACATCGTCAGAGGCGCTAGGCA
+
CCCCCFFFFFCCGGGGGGGGGGHFHHHFHGHHHHHHHHHHHHHHHHHHHHHHHHHHGGGGHHHGGGGEFBGGHGHGHHHHGHGHFBGFGGGGGF24344BDFG//>CB////////<?FF1<1>FDCGDC---.90;000000;00/.--9------....A..0:0;0.....;...0/.....000///.--:9--.000;00909000..-:9.:;..----.-.-..090.....;:..----../0
@M03495:530:000000000-LYBTV:1:2103:9721:12062 2:N:0:CTGGAGTA+AACCGAAC
ATATTTTGCCGTTGATAAACCAGCTAATCCTGAAAAAAAAATCAAAGCTAAAAACTACAATGCTAAGACCACGATGTGACTGCTATCAAAGTTAGATATATATGTAAATTATTCATCTGTCAAATCCTAGAATTATATCATACCTGCTCCAGCAATCACGACCTGTAATGGTTTAGTGGGTTGTTCACTGTTTCTGAAAAATGAAGATAGTTGTCCAGCTTCCAAAAAGTTTATTGTGTTTTCTAGTGGAG
+
AAABBFFFFFBBGCGGGGGGGGGHHHHHHHHHHHHHHGGGGHHHHHHGHHHGHHGHHFGHHHHHHHHHHHHHGGHGHGHHHHHHHGHHHHHHHHHHHHHHHHHHGHHHHHHHHHHHHHHHHHHHHHHHHGFHHHHHGHHHHHHHHHGHGHGFBHHHHHHGCDGGHHHHGHHGHHHHGHEHDEGGHHHHHGGHHHHHHEGHGGH00CFHFBGFHFHHFHHHBGHFCCEECFGGGGGFGFFFGFGGFFFGGFF
@M03495:530:000000000-LYBTV:1:2103:25328:12067 2:N:0:CTGGAGTA+AACCGAAC
ATATTTTGCCGTTGATAAACCAAAGCTCACATGCTGACAGATCGGAAGAGCGTCGTGTAGGGAAAGAGTGTGTTCGGTTGTGTAGATCTCGGGGGTCGCCGGATCATTAAAAAAAAAAATGGTAGGAGCATGTGTCAGTGGCGACGGAGGCTGCATAAGTGTGCGGCGGGCGGATGTGGCGCGTCGTCTTTGCGGCTGCTGTTGCACGGATGCGGGTAGTGGCTGCACGCGTAGTGTAAGCTCATGCCGAG
+
BCCCCFFFFFCBGGGGGGGGGGHHHHHHHHHHHHHHHHHGHHGGGGGGHHHGGFGEFGGFFEHHHGFHHGGGF3GGFFDFGGC43444B4GF/>E</B////</>G1@1D1?G@--<<-.00000.0/..:000;000;0/.:----..9..../000000000.;-----;----000.-.-9---.9.000---;-.90000000.--.-/---9-90/...;./;.---:-./000000000000-;-
@M03495:530:000000000-LYBTV:1:2103:18676:12074 2:N:0:CTGGAGTA+AACCGAAC
ATATTTTGCCGTTGATAAACCAGGACTCAGGCTGGACCAAAGCTCACATGCTGACAGATCGGAAGAGCGTCGTGTAGGGAAAGAGTGTGTTCGGTTGTGTAGATCTCGGGGGGCGCCGTGTTATTAAAAAAAAAAAAGATGAGAGCTAAGGAGAGAAGAGGCCTCTAGAGAGATACAGATGATACACTGGTCAGTTACTCGTCTCGTAGTAGCAACTAGTCTGCATTCGCTGTAACGACGTGTAGAGGTGT
+
BCCCBFFFFFCBGGGGGGGGGGHGHHHHHHHHHHGHHHGHHHHHHHHHHHHHHGHHHHHHHGGGGGHHGGGFEEHHGHGHHHHHHHHGHGFHGGFGGGGFEF44B4B0F/<C--;-:---:.0:;00:;F;=BA---..000000.0000/0..9.0/0.9..0.0:0000..00000000:0:00000/:00/00000;.;..//:...00000.:00000000000:...;000..---.:/000/;.:
@M03495:530:000000000-LYBTV:1:2103:7519:12074 2:N:0:CTGGAGTA+AACCGAAC
ATATTTTGCCGTTGATAAACCAGCTAATCCTGAAAAAAAAATCAAAGCTAAAAACTACAATGCTAAGACCACGATGTGACTGCTATCAAAGTTAGATATATATGTAAATTATTCATCTGTCAAATCCTAGAATTATATCATACCTGCTCCAGCAATCACGACCTGTAATGGTTTAGTGGGTTGTTCACTGTTTCTGAAAAATGAAGATAGTTGTCCAGCTTCCAAAAAGTTTATTGTGTTTTCTAGTGGAG
+
AACCCFFFFFCAGEGGGGGGGGHHGHHHHHHHGGHHHGGGCHGHGHHHGGHHHG?HHHHFHHHHHFHHHHHHG@FFHHEHGHGGGGFHFHHHHHGGGHHGHHHHEGHHHHHHHHHFHHGHHHHFHHGHHGHHHHHFHHHFHHHGHFHHDCFHHGHHHHHGDGGDHFFHHHHGHHHB=GFFDGCDHHHHGHHHHHEHHGHHGHHHGCCHHHHHHHHFH/GEHBFGBF:A?FGFGGGGGGF//;0FFF0CFCE
@M03495:530:000000000-LYBTV:1:2103:24924:12078 2:N:0:CTGGAGTA+AACCGAAC
ATATTTTGCCGTTGATAAACCAGCTAATCCTGAAAAAAAAATCAAAGCTAAAAACTACAATGCTAAGACCACGATGTGACTGCTATCAAAGTTAGATATATATGTAAATTATTCATCTGTCAAATCCTAGAATTATATCATACCTGCTCCAGCAATCACGACCTGTAATGGTTTAGTGGGTTGTTCACTGTTTCTGAAAAATGAAGATAGTTGTCCAGCTTCCAAAAAGTTTATTGTGTTTTCTAGTGGAG
+
BBABBFFBFFBBGFGGGGGGGGHHHHHHHHHHHGFFHCEGGHHHHEFEHHBGHHGFHHHHHHGHHHHHHHHHGGHG?BGHHHEFHHGHHHHHHHHHHHHHHHHHHHHHHHHHFHHHFGHHGHFBHHHHHHHEFHHHHHHHHHFHHFFHH22?GGFHHHHGGGGGHHHFHHGHEGHGGGEGDGGDHHHHHGHHHGHHGDFGACGHHE0GCC;CGFG0CCFFHH/GB0:C.FFFFFFBF0BCC9FFFGBFEFE
@M03495:530:000000000-LYBTV:1:2103:20356:12084 2:N:0:CTGGAGTA+AACCGAAC
ATATTTTGCCGTTGATAAACCAGCTAATCCTGAAAAAAAAATCAAAGCTAAAAACTACAATGCTAAGACCACGATGTGACTGCTATCAAAGTTAGATATATATGTAAATTATTCATCTGTCAAATCCTAGAATTATATCATACCTGCTCCAGCAATCACGACCTGTAATGGTTTAGTGGGTTGTTCACTGTTTCTGAAAAATGAAGATAGTTGTCCAGCTTCCAAAAAGTTTATTGTGTTTTCTAGTGGAG
+
BBACCFFFFFBAGGGGGGGGGGHHHHHHHHHHHGHHHGGGGHHHHGHHHHHFHGGHHHHHHHHHGHHHHHHHGGHGFGHHHHHHGHHHGHHHHHHHHHHHHHHHHGHHHHHHHHHHHHHHHHHHHHHHHHHHHHHHFGHHHHHHHHHFHHFHHHHHHGFFGGGFHHHHHHEFFAGGGHHGGGGGGFHHHGGH<GGHHGHFHHBG0CCFHHHGHHFGGGHHHGHGHG.ADFGGGGGGGGFFGGGF00CF.:E
@M03495:530:000000000-LYBTV:1:2103:2726:12091 2:N:0:CTGGAGTA+AACCGAAC
ATATTTTGCCGTTGATAAACCAGGACTCAGGTTGGACCAAAGCTCACATGCTGACAGATCGGAAGAGCGTCGTGTAGGGAAAGAGTGTGTTCGGTTGTGTAGATCTCGGTGGGGGCGGGGTACTTAAAAAAAAAAAAAATGTGAAGATGAGGACGGCATTGATTGGCAATGGATACTCTTTCTGCAAGATCATGTCCTGGGGTTTGTGAGTTCTAAGCATGTATCTGTCACGATTGTCACTTGCTCAGTGT
+
ABBBBFB5FFBAGGGGGGGGGGHGHHHHFGFFGFFBGHGHHHFHHHFFHHHHHGHHHHHHEGGGGHHHGEFFEGFHHHGFGHGHHHGGHFGHGCFGGGG2?3444B4F//?///<///--:.;0:00;00@BA9-?---.9/;9/;/9////9.-----/////;.///////////////;//////.///////////.-9-..;.////;///;////;9;///;///.:.A.;/99////////:/9
@M03495:530:000000000-LYBTV:1:2103:17217:12106 2:N:0:CTGGAGTA+AACCGAAC
ATATTTTGCCGTTGATAAACCAGCTAATCCTGAAAAAAAAATCAAAGCTAAAAACTACAATGCTAAGACCACGATGTGACTGCTATCAAAGTTAGATATATATGTAAATTATTCATCTGTCAAATCCTAGAATTATATCATACCTGCTCCAGCAATCACGACCTGTAATGGTTTAGTGGGTTGTTCACTGTTTCTGAAAAATGAAGATAGTTGTCCAGCTTCCAAAAAGTTTATTGTGTTTTCTAGTGGAG
+
3ABBAFFFFFBAFEGGGGGGGGHHHHHHHGHHHFFFHGGGGHHFFHEHHHGBGHGFHCGGHHHHHGHGGGHHGGHGHEHHFHBHBGFGHHFGHHHHHHHHGHHHFFHFHHGFFHGHHHGHHHFHFHHHHGHHHHHHBFGGHHFHHGAFGHHGFF@FCFHGDDGGCFGHFBFDHFHGHGHHGGGGHHGFHHHFGDFFHFGHAFD<DHFFFCG0CCC;0CBFFBFG00...0;FFGGGGBCFFB;B0B;C.09
@M03495:530:000000000-LYBTV:1:2103:13017:12107 2:N:0:CTGGAGTA+AACCGAAC
ATATTTTGCCGTTGATAAACCAGCTAATCCTGAAAAAAAAATCAAAGCTAAAAACTACAATGCTAAGACCACGATGTGACTGCTATCAAAGTTAGATATATATGTAAATTATTCATCTGTCAAATCCTAGAATTATATCATACCTGCTCCAGCAATCACGACCTGTAATGGTTTAGTGGGTTGTTCACTGTTTCTGAAAAATGAAGATAGTTGTCCAGCTTCCAAAAAGTTTATTGTGTTTTCTAGTGGAG
+
AAABBFFFBFBAGEGGGGGGGGHHHHHHHHHHHGHHHGGGGHHHHHHHHHHHGHGHHHGHHHHHHHHHHHHHGGHGHHFHHHHHHHHHHHHHHHHHHGHHHHHGFHHHHHHHHGHHBHHHFHHHHHFHHBGHHHFHHHHHHGGHHHHHHEFEBGHHGHHGGGFEHGGHFGE1DGHHGHHHGGCFHGHHHHHHFHHHGGBGCFHFDFFF0GGFFHHHHHFHHFCGHHAFBFF0FGFFGGGFGGFGFE0FF0:
@M03495:530:000000000-LYBTV:1:2103:17131:12123 2:N:0:CTGGAGTA+AACCGAAC
ATATTTTGCCGTTGATAAACCAAACGAATTTACTAATTCCAAAGCTCACATGCTGACAGATCGGAAGAGCGTCGTGTAGGGAAAGAGTGTGTTCGGTTGTGTAGATCTCGGGGGTCGCCGGATCATTAAAAAAAAAAAAAAGATAATTAAGAGAGGATGGTGTATTTGTAAAAAATAATGAGAATATAGACGGTGCTACTAGTGATATGAACAAGTAAGTGAACCGCTACTGTAAGTGGAGAAGTATACAG
+
CCDDDFFFFFCCGFGGGGGGGGHHHGGGHHHHHHHHHHHHHHHHHHHHHHHHHHHHHHHHHHHGGGGHHHGGGGGGHHHHGHHHHHHHHHHHHHGGGGGEG243?44BBCF//B//</?@//>><1F1=FHGC@GD@@---..0000000000/<../<.:0.00000<00<00<.0000:000:000000..<.-00000000000000000//:00000000.-----0000<00000.0.:000000:
@M03495:530:000000000-LYBTV:1:2103:3310:12127 2:N:0:CTGGAGTA+AACCGAAC
ATATTTTGCCGTTGATAAACCAGCTAATCCTGAAAAAAAAATCAAAGCTAAAAACTACAATGCTAAGACCACGATGTGACTGCTATCAAAGTTAGATATATATGTAAATTATTCATCTGTCAAATCCTAGAATTATATCATACCTGCTCCAGCAATCACGACCTGTAATGGTTTAGTGGGTTGTTCACTGTTTCTGAAAAATGAAGATAGTTGTCCAGCTTCCAAAAAGTTTATTGTGTTTTCTAGTGGAG
+
BBABAFFFFFBAGFGGGGGGFGHHHHGHHGHHHHHHHGGGGHGHHHHHHHHHHGGHHGHHHHHHHHHHHHHHGCHGFHHHBF3GGHFHFHHHHHGHHHHHHGHHBGHHHHHHHGHHHHHHHHHHHHHHHHHHHGHGHHHGHHH2GGFGGBGHHFFHFFHGGGGGHHHHGHFGHHGHFHHHCFGFAHGHHHHHGHHHHHEGFHHFHHHHHFHHGHFHHHFGFH/GCFGED9FGFGGGFFFFFFGGGGCBABE
@M03495:530:000000000-LYBTV:1:2103:24149:12165 2:N:0:CTGGAGTA+AACCGAAC
ATATTTTGCCGTTGATAAACCAGCTAATCCTGAAAAAAAAATCAAAGCTAAAAACTACAATGCTAAGACCACGATGTGACTGCTATCAAAGTTAGATATATATGTAAATTATTCATCTGTCAAATCCTAGAATTATATCATACCTGCTCCAGCAATCACGACCTGTAATGGTTTAGTGGGTTGTTCACTGTTTCTGAAAAATGAAGATAGTTGTCCAGCTTCCAAAAAGTTTATTGTGTTTTCTAGTGGAG
+
AABBAFFFFFBBEGGGGGGGGGHHHHGHFHHFHFHFHGGFGHFGHHFFHHHGHHDFFHFHHGHFHHHGHHHHGGGGHFGHGHFFHHEHGFFFHHHHHHHHHHHHHHHHHFHHHHGHHHGFFHHHHGEHGHHHHHHGHHF3HFFFHF0?GHFHFH2GGHHCDGGDGF1GGHGFHHHGDDAGFFGGHHGHFFGHDHHGFHFFGA0<GCGHCCGBBHHBGF/:CGGHHHH.;9FC0BFBB0;:FFFGFB0;.;C
@M03495:530:000000000-LYBTV:1:2103:7619:12165 2:N:0:CTGGAGTA+AACCGAAC
ATATTTTGCCGTTGATAAACCAGCTAATCCTGAAAAAAAAATCAAAGCTAAAAACTACAATGCTAAGACCACGATGTGACTGCTATCAAAGTTAGATATATATGTAAATTATTCATCTGTCAAATCCTAGAATTATATCATACCTGCTCCAGCAATCACGACCTGTAATGGTTTAGTGGGTTGTTCACTGTTTCTGAAAAATGAAGATAGTTGTCCAGCTTCCAAAACGTTTATTGTGTTTTCTAGTGGAG
+
BBABBFFFFFBBGGGGGGGGGGHHGFHHHHHHHHHHGGGGGHHHHHHHHHHFHGFHHGHGHHHHHHHHHHHHGGHGHHHHGHGHHHGHHHHHHHHGHHHHHHHHFHHHHGHHHHHHHGEHHHHHHHHGHHHHHHHHHHHHHHHHHHEFHBFFFHCGFHHGGGGFB?FHHHHHGHHHHHHGGGGAADFGHHFHGFHGDFFHFHGF0CCHHHGHHGHFBFCGHGFHHBG.AABFGGGFB09CGFBFEFBFFFE
@M03495:530:000000000-LYBTV:1:2103:6554:12168 2:N:0:CTGGAGTA+AACCGAAC
ATATTTTGCCGTTGATAAACCAGAACCATCCAAAGCTCACATGCTGACAGATCGGAAGAGCGTCGTGTAGGGAAAGAGTGTGTTCGGTTGTGTAGATCTCGGTGGTCGCCGGATCATTAAAAAAAAAAAAAGATGCAATTTCGTGGGACGGGGAGGAGTGTGAAGGAGTTAAGATAAAGAGGCACTGTAGGGGAAGAGCGTGATAGAGGTAGCGAGTGGTGGTAAGTTATGGAGAGTACGGTGCTGACGGG
+
CCDDCFFFFFCDGGGGGGGGGGHHHHHHHHHHHHHHHHHHHHHHHHHHHHHHHHGGGGHGHGGGGEEBBGHGGGHHHHGHHHHFHGGGGGGG24@44B@BFF?EF/3<//>///<F3D222FFCGC@C---.<000000000/...<..<----<-..<.<00000..//0000000000/....//0000......:/-.9./<<00/0000--9-..<..<0000<00000/0.:00../9-000/.-<
@M03495:530:000000000-LYBTV:1:2103:10095:12174 2:N:0:CTGGAGTA+AACCGAAC
ATATTTTGCCGTTGATAAACCAGTCTCCAAAGCTCACATGCTGACAGATCGGAAGAGCGTCGTGTAGGGAAAGAGTGTGTTCGGTTGTGTAGATCTATGCGGTCCCCGTATCATTTAAAAAAAGATTGGAGTACTTACTTGTGTTTTTCGTTTTAGTGAGATTTGGTACTTGATGCCGCACATGAGAAAAGTACAGAATCCAGTTCGGGGCCGAAACGTGAAGAAATATTGGAGAGTCTTTAGATAAACTG
+
>AAAAFFBFD1>EEFGFF1FACGGFHGHHF1F0FBGGHHGHHFGFDC0GCEA/E/BFG?E/EEEFGGBFH0GCBE@FGF0>@?>BEG/E02122121221/////>////B0B>B>221BGG@?/1>@<1C1@122?1?1<?FFG00<F->GCAD<GF<111>FF0<00DBDF00D0<----CC0G00//::0000;/990CF00;.-.--;:-9-99:;E-////;9///99B/9/////////999//9
@M03495:530:000000000-LYBTV:1:2103:6734:12177 2:N:0:CTGGAGTA+AACCGAAC
ATATTTTGCCGTTGATAAACCACCCTCCCTGTGGTCGTTATCTTGCTCCTTCTGTCGTCAACGAATTTACTAATTCAAAAGCTCACATGCTGACAGATCGGAAGAGCGTCGTGTAGGGAAAGAGTGTGTTCGGTTGTGTAGATCTCGGGGGGGGCCGGGTCATTTAAAAAAAAAATAAAGAAGGATCTGACGTCGCCGTCGTGGAGTTGCAGAGACTGTCAGGAGACGAACGGAGAGCGATTGGAGTGGAA
+
CCBCCFFFFFCBGGGGGGGGGGGGGHHGGHHHHHGHGGGHHHHGHGHHHHHHHHHHGGGHGHGGGHHHHHHHGHHHHHHHHHHHHHHHHHHHHHHHHHHHGGGGHHHGGGGGGHHHHGHHHHHGGHHHFGHGGGGFGG22@222>20?/>---;--:--.-:;:00000B@;>9-.00000.:..0/0:00...--.-----...;:/00000;//00:000;0....----...-..--....0/0.9:0
@M03495:530:000000000-LYBTV:1:2103:25252:12193 2:N:0:CTGGAGTA+AACCGAAC
ATATTTTGCCGTTGATAAACCACCCTCCCTGTATTCCAAAGCTCACATGCTGACAGATCGGAAGAGCGTCGTGTAGGGAAAGAGTGTGTTCGGTTGTGTAGATCTCGGGGGGCGGCGGTTCCTTTAAAAAAAAAAAAAGTGAGACTTAGGCTGTGGTGGTATTTGTTAGACGATAAACGATGGAAATATCTATGACGTGGAGGTGTGTGACGCAGTCGTTAGTGCGATATGTGATGGTAGGCGGGCCTCAT
+
CCDCCFFFFFECGGGGGGGGGGGGGHHGGHHHHGHHHHHHHHGHHGHHHHHHHHHHHHHHGGGGHHGGGGGEGFGGHGGHHHHHFGGHFFHGGFDGGG24?4BDDHG?/<B--9-9<---.01111<1B0-CB<----<0<10100111000..///.<.11111<<1:10.-...:0...../00011111<111.........0.<.11..--.0.<...1119..9-111111<<11.0-----<.01
@M03495:530:000000000-LYBTV:1:2103:18594:12210 2:N:0:CTGGAGTA+AACCGAAC
ATATTTTGCCGTTGATAAACCAGCTAATCCTGAAAAAAAAATCAAAGCTAAAAACTACAATGCTAAGACCACGATGTGACTGCTATCAAAGTTAGATATATATGTAAATTATTCATCTGTCAAATCCTAGAATTATATCATACCTGCTCCAGCAATCACGACCTGTAATGGTTTAGTGGGTTGTTCACTGTTTCTGAAAAATGAAGATAGTTGTCCAGCTTCCAAAAAGTTTATTGTGTTTTCTAGTGGAG
+
AAABCFFFFFBBGGGFGGGGGGHHHHHHHGHHCFHHHGAEGHHHHHHHHHHGFHGHHHHFHHHHHGHHGHHHGGHGHHHHHHEHFHHHHHHHHHHHHHHHHHHHHHHHGHHHHHGHHGHHEFHHHHHHGHDGHHHHHHGHHHHGHHFHHHHHGHFHHFHGGGGGGGHHHFHFHHHHHHHHGGGGHHHFFFHHHGHHHGHHC.GDDCBGHGFGHHHHHGEFGHHGFFEADFFFGGBFBFFGFGGGGGBB90A
@M03495:530:000000000-LYBTV:1:2103:27111:12214 2:N:0:CTGGAGTA+AACCGAAC
ATATTTTGCCGTTGATAAACCAGCTAATCCTGAAAAAAAAATCAAAGCTAAAAACTACAATGCTAAGACCACGATGTGACTGCTATCAAAGTTAGATATATATGTAAATTATTCATCTGTCAAATCCTAGAATTATATCATACCTGCTCCAGCAATCACGACCTGTAATGGTTTAGTGGGTTGTTCACTGTTTCTGAAAAATGAAGATAGTTGTCCAGCTTCCAAAAAGTTTATTGTGTTTTCTAGTGGAG
+
33AABFFFFFBAFGGGGDDGGGHACGHHFBHHGFFBF2AE0GEGHFHHHHHHFHG3FC3GFHFEGHFHEBGHG>AFGHHDHHGGFGFHFGFGHBFBHHHHHGFG?FDHHHHHHHHHHHFHHFFGHHGHEHHHHHBGFDBDHHBCFHGFEGF1C<FF11@B//<CGGHHHGHGFFFHDDAGAFC<FHB<GF00D0DGF0DG<CBGFCCHHCH<CGH0;/:C00/;00:AABCGGGFFFFGBFGGF;0;9A0.
@M03495:530:000000000-LYBTV:1:2103:17835:12216 2:N:0:CTGGAGTA+AACCGAAC
ATATTTTGCCGTTGATAAACCATCCAAAGCTCACATGCTGACAGATCGGAAGAGCGTCGTGTAGGGAAAGAGTGTGTTCGGTTGTGTAGAGATCGGGGGGGGCCGTATTATTAAAAAAAAAAAAGGTGGAAATCCACTCGCTGAGTATACACTAGAGGTGACCAGTAGCCACTCTGCATTCCCGAAGCAGTCGGCTGCATAGACATCAGACGAAGTAATCGGTCGACGAGCCTGTAACGCCCTCGAGCGCC
+
BCCCAFFFFFCCGGGGGGGGGGHHHHHHHHHHHHHHHHHHHHHHGHHHGGGEGHHGGGGGGGHHHGCHFGEGGHGHBCGAFGGGFG243434@3??//E------9..000:00;BFFFFFA9-..0:..00:;00;0/.:....00:0::00/000/0.0000.;00:00/0/000000:00.;---0/00.--.9./;00:000000;0---.;0:0;....;---;;-;/.0000.----;-...---
@M03495:530:000000000-LYBTV:1:2103:3085:12223 2:N:0:CTGGAGTA+AACCGAAC
ATATTTTGCCGTTGATAAACCAGCTAATCCTGAAACAAAAATCAAAGCTAAAAACTACAATGCTAAGACCACGATGTGACTGCTATCAAAGTTAGATATATATGTAAATTATTCATCTGTCAAATCCTAGAATTATATCATACCTGCTCCAGCAATCACGACCTGTTAATGGTTTAGTGGGTTGTTCACTGTTTCTGAAAAATGAAGATAGTTGTCCAGCTTCCAAAAAGTTTATTGTGTTTTCTAGTGGG
+
A1>1>D33D11>AEGFDGFGCGCGGGFHHHHBHGF1F0FGCAFFFH1011D1BFAFG11F1GEBBFF1BFBGEEEFFDHB2FFFGGGHF1EGHBFFGHEHHHHHFGGHHHHHHHHHGHFHHGFH2G1BGFHHHHHHHEGHHHE0FGFGHF1E0FFHHGFGGGGGHFGHFHBG1FC11@GAEGGC/F1DGGHFFHFGGFFGG<F<1FG1DGFDGFG0<GGCFFGGBGH..;:;:CFGCGGCG/GHHHFFGF.
@M03495:530:000000000-LYBTV:1:2103:24447:12258 2:N:0:CTGGAGTA+AACCGAAC
ATATTTTGCCGTTGATAAACCAGCTAATCCTGAAAAAAAAATCAAAGCTAAAAACTACAATGCTAAGACCACGATGTGACTGCTATCAAAGTTAGATATATATGTAAATTATTCATCTGTCAAATCCTAGAATTATATCATACCTGCTCCAGCAATCACGACCTGTAATGGTTTAGTGGGTTGTTCACTGTTTCTGAAAAATGAAGATAGTTGTCCAGCTTCCAAAAAGTTTATTGTGTTTTCTAGTGGAG
+
>AAABFFBFFBAGGGGGGFGGGHHHHHHHHHHHHHHHGGGGHFHHGHFFHHHFHGFHFHGHHHHHFHHHGFHGGHGHHHEHHFGEEGHHHHHHHHHHHHHHHHHHHHHHHHHHGHHHHHHHH?4GHHHHHFHHHHHHHHHHHHHHHFFFCFHFHCGHCFDDCCGFGHHHHFHHHHHB10GCFFDGHHHHHHHBGGHHHGBHHGEDGHGGFCCFFG0CGFGFCGF0:.ACBFFFGGGGFBFGGGGGFFFA09
@M03495:530:000000000-LYBTV:1:2103:13016:12264 2:N:0:CTGGAGTA+AACCGAAC
ATATTTTGCCGTTGATAAACCAGCTAATTCCAAAGCTCACATGCTGACAGATCGGAAGAGCGTCGTGTAGGGAAAGAGTGTGTTCGGTTGTGTAGATCTCGGTGGTTGCCGGATTAATGTATAAAACACCGCTTCCCACGAGAGATCTCGATCGTTTCAGGCAACCACGTGTCACAGACGGATTAGCAGAGCGAGCCAGTCCCACAGGGCTAGGCGTGTGTGTAACCGAAAGTCAGACGAAGAATCCCTGG
+
A3AABFF5FFDAEGFFFDFGGGHAGHHFFHHHHHHGHFFGHFFFFHBGHHEHHHGDFD1BCEFGE0AFAFHG3CAFGGFGHFBFHGC?1>11B4B4444@1?/?/?/?03</>?/112222222211?0//<///101?<//?</1111<10><><./D00<.<.......//00<0/.;:...00/00/./-----9.000/0....;..9..;9.99:.99///:----.//////---;./:9////.
@M03495:530:000000000-LYBTV:1:2103:14682:12276 2:N:0:CTGGAGTA+AACCGAAC
ATATTTTGCCGTTGATAAACCACCCTCCCTGTGGTCGTTATCTTGCTCCTTCTGTCGTCAACGAATTTACTAATTCCAAAGCTCACATGCTGACAGATCGGAAGAGCGTCGTGTAGGGAAAGAGTGTGTTCGGTTGTGTAGAACTGGGTGGGGGGCGTGTGAATGAAAAAAAAAAATAACATAGATGTGACGAGTCAGATAGGGGTGAGCAAAAGAATGAGATAGGAGTTGTGCGCGTGACGAGGGGGGCG
+
CBABCFFFFFCBGGGGGGGGGGGGGHHGGHHHHHHHGGGHHHHHHHHHHHHHHHHHEGFGGHGGGHHHGHHHHHHHHHHHHHHHHHGHHHHHHHHHHHHHGFGGHHGGGGGEGFFGHGGHHHEGBGDGFCGGGGGG?E@22222@20<0?</-------..//://///.---9--./////////9////.9:./://////9..-..//9//;..///://;;/:/:///:/.-9-;....-------;
@M03495:530:000000000-LYBTV:1:2103:7044:12289 2:N:0:CTGGAGTA+AACCGAAC
ATATTTTGCCGTTGATAAACCAGGACTCAGGCTGGACCAAAGCTCACATGCTGACAGATCGGAAGAGCGTCGTGTAGGGAAAGAGTGTGTTCGGTTGTGTAGATCTCGGTGGTCGCCGTATCATTAAAAAAAAAAAACAGGGACAGAGAGGTGGGAGTGGTTCGAGTCGATGAATGAACGATGTGTCTCGTAGTTGTCGCAACGCGACAGTGAGATCGCATGCGTCTCTACTAATAGTAGAGGTCAACGAT
+
AAAAAFFFFFBBGGGGGFGGGGHGHHHHHHHHHHGHHHHHHHHHHHHHHHHHHHHHHGHHHGGGGHHGGGGEEGHHHHGHHHHGHHHHHHFHGGGGGGG?DE44B44FC/ED/3</?<//BCDHGD>B2DDFC----..<......///../..-.9:..0.0-9/0:-..00000000.....//////;...///:..9.--9--9--99//://..;;./..-..///:///9/;////.9.///...
@M03495:530:000000000-LYBTV:1:2103:8648:12290 2:N:0:CTGGAGTA+AACCGAAC
ATATTTTGCCGTTGATAAACCAAAGCTCACATGCTGACAGATCGGAAGAGCGTCGTGTAGGGAAAGAGTGTGTTCGGTTGTGTAGATCTCGGGGGTGGCCGTATAATTAAAAAAAAAAAAAAAGACAAAAGTATAAGACACCGCAACCAAGTGCACACGTAAGAACAGTCACAAGAGAGCGCAGGCGAGAAGAGCATACTCTAGTACACACAGTAGCGTCAGTAGGCTAGAAGATGTACACTGCGCCACAG
+
CCCCCFFFFFCCGGGGGGGGGGHHCHHHHHHHHGHHHHHHHHHHGGGGHHHGGGGEEHHHHGHHHHHHHHFGBFGFGGGGFGEG344BFDEE/>E//>0?<//0222FD2F?GCGCCGC?<--..;///./0;000;00//9-----....000000.-./;.00;//009000././.:-----.---9.9;./000000:009;0009...0900-....::00:09.00000009;09000.-....9
@M03495:530:000000000-LYBTV:1:2103:9632:12302 2:N:0:CTGGAGTA+AACCGAAC
CTCCAGGGCAGTACATAGCACCCCTATTTCTGAACAATAGATCATAGATCAAAAATATGAAACTTATACCAGGGAGAAACTGCCAATGAAGTAAATTAATACTAACAAATATCACAACTATACAACCCTAACTCCTATTTATTTTTATTCTGTAAACACGATGAATGGTTGTTAGAGTATTAAAATTTTTATTAAAATTGAAAGTAGGTTGGGAACTATCAAAACAATTTTCGTGTGTTCAATCGTTGTGT
+
1111111111111133B1111000BA1D33D32A1DF1111ED11A21211B11/BF22A21BDA12A2A1A/////0B01110@111@1122D2@FF122122211B>B12222@1>112BBB11/E00B0111B1B1B2222B1/BB22B22B211B/>//B1B211@C//@1111211111<1<111/111@?111>11111>11<10-<./.00=00000<..000<C-:C:.=/:0;00.9./9./
@M03495:530:000000000-LYBTV:1:2103:8097:12305 2:N:0:CTGGAGTA+AACCGAGC
ATATTTTGCCGTTGATAAACCAGCTAATCCTGAAAAAAAAATCAAAGCTAAAAACTACAATGCTAAGACCACGATGTGACTGCTATCAAAGTTAGATATATATGTAAATTATTCATCTGTCAAATCCTAGAATTATATCATACCTGCTCCAGCAATCACGACCTGTAATGGTTTAGTGGGTTGTTCACTGTTTCTGAAAAATGAAGATAGTTGTCCAGCTTCCAAAAAGTTTATTGTGTTTTCTAGTGGAG
+
AAABBFFFFFBAFEGGGGGGGGHHHHGHGHHHGHHGHGGGGHHHHHHHHHHHEHGGHHHHHHHHGHHHHHHHGGHGHHHHHHGGHHHHHFHHHGHHHHHFHHHHHHHHHGHGHHHHHHHHHHGHGGHHHHHHHGHHHHHHHHGHGHHGFHHHHHFHGEHDEFGGHFDFHHGDGEHGFGAGAFFGHHHHHHGHHGGHGBFFHHF<=C0GHHFHHHHFHHFHHHEHCGG?ECBFGGGGFFGGGFEGGGGGFGG
@M03495:530:000000000-LYBTV:1:2103:24992:12327 2:N:0:CTGGAGTA+AACCGAAC
ATATTTTGCCGTTGATAAACCAGTCACAACCACTTCTTGCCCTCCAAAGCTCACATGCTGACAGATCGGAAGAGCGTCGTGTAGGGAAAGAGTGTGTTCGGTTGTGTAGATTTTGGGGGTGGCCGTGGCATTACAAAAAAAAATGCAAGTACTCGAGGTTTGGAGGTTCGACAGCACTAGTGAGATGACGACCGGGATTGTGCAGCAGGTGTCACATAGCGTCCAGATGTGCATTACGATGCATAAGTTCT
+
BBBBAFFFFFBBGGGGGGGGBGHHHHHHHGGGGHHHHHHHHHHHGHHGFFHHHGFHGFHHGHHGHHHGGGGGFFHGEGCEGFFGFGBC1GBGHHB3?FGEGGGFE/B?BF4B?44>//<///00/////?1F11?1<F.>---.00000000:0...-./0:.//.;/9-...9./.000000909900..-99---./.;//9:/9.../9////////;9.-.9//:////////9;.../////////
@M03495:530:000000000-LYBTV:1:2103:27002:12346 2:N:0:CTGGAGTA+AACCGAAC
ATATTTTGCCGTTGATAAACCAGCTAATCCTGAAAAAAAAATCAAAGCTAAAAACTACAATGCTAAGACCACGATGTGACTGCTATCAAAGTTAGATATATATGTAAATTATTCATCTGTCAAATCCTAGAATTATATCATACCTGCTCCAGCAATCACGACCTGTAATGGTTTAGTGGGTTGTTCACTGTTTCTGAAAAATGTAGATAGTTGTCTAGCTTCCAAAAAGTTTATTGTGTTTTCTAGTGGAG
+
11AAAFFFFFD1E1FG33FGFGFHHGHGHHHHHHFFGEGGGGHHHFEFHEHGHFCGHB1BAEGGHHHHHHHEG/FCCGDGH1FGDG0G@GGGB2FFFFF@DEFHB2GHFHHFHHEHFHHHFFD1BF1FGHHHGGGHGHHEDFFGFGAGGCGHHHFHFFH/ACGCH?GBFHHGHCFDGFFHEGGGFGDDDHDDDGHHGGG0..000=::;:0;00C0:;GH0CGBGF.CABFB00B000/9BFGFF0;C.0A
@M03495:530:000000000-LYBTV:1:2103:24505:12364 2:N:0:CTGGAGTA+AACCGAAC
ATATTTTGCCGTTGATAAACCAGCTAATCCTGAAAAAAAAATCAAAGCTAAAAACTACAATGCTAAGACCACGATGTGACTGCTATCAAAGTTAGATATATATGTAAATTATTCATCTGTCGAATCCTAGAATTATATCATACCTGCTCCAGCAATCACGACCTGTAATGGTTTAGTGGGTTGTTCACTGTTTCTGAAAAATGAAGATCGTTGTCCAGCTTCCAAAAAGTTTATTGTGTTTTCTAGTGGAG
+
BBBBBFFBFFBBEAEGFGGGGGHFFGFHHHFHFFGHGFFGGHFGFHHFHGF5BGAGFFGHHFHGH5EFHGGHGEHGC@FFFFBDGFHHBDB4B4FHFHFHHHHHFGHHHEGHGFFHHGHGHACCB/GHEEG?GGGGF3GBHHFHHHHH3GH2GHHHHHGGCCCGC?F1<GFGGHHGHFAG<>DF.GFHHHGD=DD00=DDFGHGFHHH0;:.:EGC0:GH0B90C0..;99FFGGGFFGFFF0BFFBB.09
@M03495:530:000000000-LYBTV:1:2103:22678:12387 2:N:0:CTGGAGTA+AACCGAAC
ATATTTTGCCGTTGATAAACCAGTCTCCAAAGCTCACATGCTGACAGATCGGAAGAGCGTCGTGTAGGGAAAGAGTGTGTTCGGTTGTGTAGATCTCGGTGGGCGCCGTATCATTAAAAAAAAAAAATAAATACTGTTTGTTCAGTGCGAGCGTTCTGGTGGAAAGCTGAAGAGTGAGGAGATGTTCTCGAGGGCATGAAGCCCGGTAGAGGACGAGCAATGGGGGTAGCAGACCGCCTCTGTCAGAGCTA
+
CCCCCFFFFFCAGGGGGGGGGGHHHHGHHHHGFHGGHHGHHHHHHHHHHGHGGEEGHHGFGGGGHHHHGBGCGGCFGGHBGHEGGGGGE24@444B4BA???////////B?FGF3F33F/B<//>-01111<0<0<00//<000000-.---;..:009/..099/00;000.0000.0.9/090900.;:--../.0000..----.00/..:---:/000..::.;000/..---..;0000000;00
@M03495:530:000000000-LYBTV:1:2103:28665:12403 2:N:0:CTGGAGTA+AACCGAAC
ATATTTTGCCGTTGATAAACCACCCTCCCTGTGGTCGTTATCTTGCTCCTTCTGTCGTCAACGAATTTACTAATTCCAAAGCTCACATGCTGACAGATCGGAAGAGCGTCGTGTAGGGAAAGAGTGTGTTCGGTTGTGTAGGGATCGGGGTGGGGCGTGGCATTAGAAAAAAAAGTAGGGTAGTGTGGCTTGCGTACACCTACTATCACTGCGATCATATACATCATCAGCTGATCATGAGGTGTAACTCG
+
BCCCCFFFFFBAECGGGGGGGGGGGHHGGHHHHHBGEEGFHGFGGHHHFGHHHHHFGGEGEHFGGGHHHHGHGHHGFFFHHHGHHHHHHHHHHHGGFHGHGGFDAGBEFEGEFHHHHF3EGAFGFFGHF?3CC?C@ED2@22/2<////<---><.---;-/00000;0/.:--.00;0./9.0/00....-.-..-.0//0;000009000.9...0000000;0000000090000000/9.000000.
@M03495:530:000000000-LYBTV:1:2103:13437:12416 2:N:0:CTGGAGTA+AACCGAAC
ATATTTTGCCGTTGATAAACCAAAGCTCACATGCTGACAGATCGGAAGAGCGTCGTGTAGGGAAAGAGTGTGTTCGGTTGTGTAGATCTCGGTGGTCGCCGGATCATTAAAAAAAAAAAAAAAGGAGAGAAAAGCAGGTGGTGTGGGGTGTCATATAAATAGAATAGGCATTGTAATACGTAGTGATAAAGTTCAGCTAGTTGCTGGAGACAGATTGAGTATTATAACATAGAGGGTGATGGTAGATCGAG
+
DECCDFFFFFCCGGGGGGGGGGHHHHHHHHHHHHHHHHHHHHHHGGGGHHHGGGGGGGHGHGHHHHHHFHHHHGHGGGGGGG2F344BBGFF11E13>/?/////B3?3BDGH?CG@@--<--../..:.00//.0/:.0<.<..<<-<--0111:1111:0<1110000:00111<11.<0:./111111:111111100:1:010..0.///11000:11111111<1:111/....11001:111...
@M03495:530:000000000-LYBTV:1:2103:6464:12421 2:N:0:CTGGAGTA+AACCGAAC
ATATTTTGCCGTTGATAAACCACCCTCCCTGTGGTCGTTATCTTGCTCCTTCTGTCGTCAACGAATTACTAATTCCAAAGCTCACATGCTGACAGATCGGAAGAGCGTCGTGTAGGGAAAGAGTGTGTTCGGTTGTGTAGATCTCGGGGGGCGCCGGGTCATTAAAGAAGAAAAGTAACACGGGAGAGATAAGAGGAACCCATGACGTGAAGAGCTCAAGGGCTGTAGTGATAATCGCCAGTACGTATTAC
+
ABAAAFFFFFB>E?GGGFGGGGGGGGHGGHHHHHGHGGGHHHFGHHFGFHHHHHHGEG1FEHGGGHHHHHHHGHHHHE5GHFHHHGHHHHHHHGFHGHHGCFGHGHEGGGGGFHGGGEFGH3FGHFHFF?E?CDCEFGGF22@>20?//@--9--;--;-.99/////9////.///////.--.-...//////.......;///9..9./9..9/9/9/.....//9/:9///9.:.;-;//..///;/
@M03495:530:000000000-LYBTV:1:2103:26532:12451 2:N:0:CTGGAGTA+AACCGAAC
ATATTTTGCCGTTGATAAACCAGCTAATCCTGAAAAAAAAATCAAAGCTAAAAACTACAATGCTAAGACCACGATGTGACTGCTATCAAAGTTAGATATATATGTAAATTATTCATCTGTCAAATCCTAGAATTATATCATACCTGCTCCAGCAATCACGACCTGTAATGGTTTAGTGGGTTGTTCACTGTTTCTGAAAAATGAAGATAGTTGTCCAGCTTCCAAAAAGTTTATTGTGTTTTCTAGTGGAG
+
AAAABFFFFFBAEFGGGGCGGGHHHHHHHHHGHHHHGGGGGHHHGG5FHHHGGFEHHHFHFGHHEGHHHGHHGGHF1BFBFGEHHHHGFBGFHHGHFFHHGHHHBGGFFFHFHHHGHHGHHFF?FF3BFGFHHHGHFHHHHHHFGHAGFHFBFHGFHHHGGGFDHFHDFGH<GGGHG1FGEFGFHHHHHHGHFEHD0BDGHHHBGBGHHF:CFGG0;CGH0GE000:CEFGFFGGGF0/:;FBBFFGFGFE
@M03495:530:000000000-LYBTV:1:2103:7792:12459 2:N:0:CTGGAGTA+AACCGAAC
ATATTTTGCCGTTGATAAACCAGCTAATCCTGAAAAAAAAATCAAAGCTAAAAACTACAATGCTAAGACCACGATGTGACTGCTATCAAAGTTAGATATATATGTAAATTATTCATCTGTCAAATCCTAGAATTATATCATACCTGCTCCAGCAATCACGACCTGTAATGGTTTAGTGGGTTGTTCACTGTTTCTGAAAAATGAAGATAGTTGTCCAGCTTCCAAAAAGTTTATTGTGTTTTCTAGTGGAG
+
?AAAADF5FFBBEGGFGBGFGGDFHFGHBGHHHHHGHEEGGHCGFGHHHEHHE3AFGGEGHFGFHHEHHEFE?ECFHHFEHHBGGFGGHHFGFFGHFHGFHHHHHHFGGFHGGHHHHHHHHHHHEFGFHHHBGHHHHHFFFHHGHHHFHHEHGHGHHHHGGCDDHFFHHHHDFFFG=GEGEGC.<1><GH<GD0GHHEFFFFGHFH0;0;CCGHHGGH/0GHEG0::.:CBFFFEGBB9/FBFGBBFGEFE
@M03495:530:000000000-LYBTV:1:2103:9183:12466 2:N:0:CTGGAGTA+AACCGAAC
ATATTTTGCCGTTATAAACCAGCTAATCCTGAAAAAAAAATCAAAGCTAAAAACTACAATGCTAAGACCACGATGTGACTGCTATCAAAGTTAGATATATATGTAAATTATTCATCTGTCAAATCCTAGAATTATATCATACCTGCTCCAGCAATCACGACCTGTAATGGTTTAGTGGGTTGTTCACTGTTTCTGAAAAATGAAGATAGTTGTCCAGCTTCCAAAAAGTTTATTGTGTTTTCTAGTGGAGG
+
ABAABFFFFFCCGGGGGGGGGGHHHHHHHHHHHHHHGGGGHHHHHEBGHHGHHGHHHFHFHHHHFHHHHHHGGHGHFHGHHGHHHFHHHEGFHHHHHHHHHHHHHHHHHHHHGHHHHHHHHHHHHHHHHHHHHHGHHHHHHHHHHEHHGHGFHHHHHHGCDFGHFGFHHHHHHHHDGFH.FFEHHHHHHHHHGHHHHHHHHGHBDCGFHHHGGFGHHHHHHCGGC.CCBGGGGFFGGGGGGGGGGGGGBEG
@M03495:530:000000000-LYBTV:1:2103:9414:12502 2:N:0:CTGGAGTA+AACCGAAC
ATATTTTGCCGTTGATAAACCAGGGACTCAGGCTGGACCAAAGCTCACATGCTGACAGATCGGAAGAGCGTCGTGTAGGGAAAGAGTGTGTTCGGTTGTGTAGATCTCGGGGGTGGGCGGATCATTTAAAAAAAAAAATCGGAAGGGGGTGAGGCGTGGGTCTCCTAGAGTATCATAGGTATGCAAAGGCGAGCAGATGCAGGAAGTATGTAGGTACATGAGAGTTGACAGGGTCAGTGTGTGCTGCAAGA
+
CCCCDFFFFFDCGGGGGGGGGGHGGGGHHHHHHHHGHHHHHHHHHHHHHHHHHHHHHHHHHHGGGGHHHGEGGEEHHGHGFHHHGHGHHHGHFGGGGGGF?DEE44BDCF/<C>/<///----.0=0=0DDGCDGG--.0.......----....-.--9<//000<0000<000:0000<00:000</.-----//00000:./.<000:000<0000000:0<00000<.<//./<000.:0:00/<B/
@M03495:530:000000000-LYBTV:1:2103:27482:12508 2:N:0:CTGGAGTA+AACCGAAC
ATATTTTGCCGTTGATAAACCAGCTAATCCTGAAAAAAAATCAAAGCTAAAAACTACAATGCTAAGACCACGATGTGACTGCTATCAAAGTTAGATATATATGTAAATTATTCATCTGTCAAATCCTAGAATTATATCATACCTGCTCCAGCAATCACGACCTGTAATGGTTTAGTGGGTTGTTCACTGTTTCTGAAAAATGAAGATAGTTGTCCAGCTTCCAAAAAGTTTATTGTGTTTTCTAGTGGAGG
+
1>AAA3BFFFD1A1FFGGGGGGHHHFHHHHHHGFHCCECEHFHHHB0BFFGHHGHHHBHDGFFHFFHH0B?E/GFAGGF2@FGHF0GGHHDGHFHHHHHFHFHGFBHHHG2BFE2EFHHHHGHHFBBGFHFHHH2GHGHEHH0FF0G111BFCFDBGHF?CCGC@F11GFFGFG111FGCFG?FHHD1GFFFGHFFHHFHHFFDHGGG0DFHG0;CG/0:CG0::..;0GHGFFFGFFFFBF00CFF.0.9
@M03495:530:000000000-LYBTV:1:2103:19151:12526 2:N:0:CTGGAGTA+AACCGAAC
ATATTTTGCCGTTGATAAACCAGCTAATCCTGAAAAAAAAATCAAAGCTAAAAACTACAATGCTAAGACCACGATGTGACTGCTATCAAAGTTAGATATATATGTAAATTATTCATCTGTCAAATCCTAGAATTATATCATACCTGCTCCAGCAATCACGACCTGTAATGGTTTAGTGGGTTGTTCACTGTTTCTGAAAAATGAAGATAGTTGTCCAGCTTCCAAAAAGTTTATTGTGTTTTCTAGTGGAG
+
AAAAAFF3FFDAG1FDFGGDG00GGHGHHGHFGHFHEEEGEGFHHHFHHHF1B1AGHEGFFFFGHEGGF0CGEEGEHGHHHHEGFFHFFHBB2G2FBGB@GHHH>FGEFFHHEDGFDEGFGHHBGGHFHHHGHHGHHGHHHHFGFF0F<1GH0<0FCCFC/B@EFFG1FGB?FGCH=GHE<FCCEDGGGBG00=GGFFDG.C000:CHCCGGGHFB0CBFHGHF00...0;0CFFFFG:FFBB900CC.0;
@M03495:530:000000000-LYBTV:1:2103:13235:12526 2:N:0:CTGGAGTA+AACCGAAC
ATATTTTGCCGTTGATAAACCAGCTAATCCTGAAAAAAAAATCAAAGCTAAAAACTACAATGCTAAGACCACGATGTGACTGCTATCAAAGTTAGATATATATGTAAATTATTCATCTGTCAAATCCTAGAATTATATCATACCTGCTCCAGCAATCACGACCTGTAATGGTTTAGTGGGTTGTTCACTGTTTCTGAAAAATGAAGATAGTTGTCCAGCTTCCAAAAAGTTTATTGTGTTTTCTAGTGGAG
+
BBBCCFFFFFCCGFGGGGGGGGHHHHHHHHHHHHHFHGGGGHHHHFFFHHGHHHGHHHHHHHHHHHHHHHHHGGHGHHHFFFGHHHGHHHHHHHGHHHHHHHHGHHHHHGGHHHHHHHGHFHHHHHHHHHHHHHHHHFHHHFGHHHEHFHHGGHHHHGHGGGGGHHGGHHGHEHHGGHHFFGCDHGGFFHDHHGHGGGHHGGHHHHHHGHHHHHGCGGFHCGHFGBGACCBFFGGGGGFFGGFGGB00C0A
@M03495:530:000000000-LYBTV:1:2103:3479:12545 2:N:0:CTGGAGTA+AACCGAAC
ATATTTTGCCGTTGATAAACCAGCTAATCCTGAAAAAAAAATCAAAGCTAAAAACTACAATGCTAAGACCACGATGTGACTGCTATCAAAGTTAGATATATATGTAAATTATTCATCTGTCAAATCCTAGAATTATATCATACCTGCTCCAGCAATCACGACCTGTAATGGTTTAGTGGGTTGTTCACTGTTTCTGAAAAATGAAGATAGTTGTCCAGCTTCCAAAAAGTTTATTGTGTTTTCTAGTGGAG
+
>A?AAFFFFFB>EFFGGFGGGGHHHHHHHHFHHFG5FEFEGHBFHH5AEFHHHHGHHGHGHHHBGFHHHHGHGGEFGHHFHFFEFFFGHHGHHGHHBHHGHHGFGFHGGHHHHHHHHHHHHHFFFHHHHHHFHHHHGBGHHHFCBGHGEGGHFHFFHHHGDGGGCGDFGGHFHHFFFFHA<FFEHHGHHHFGBBGHHHBGHFFHFHHHFCGBHCF0C:BFCCGB00:EGFBFBBFGFF9C/BFFBFB0AFF
@M03495:530:000000000-LYBTV:1:2103:28717:12571 2:N:0:CTGGAGTA+AACCGAAC
ATATTTTGCCGTTGATAAACCAGCTAATCCTGAAAAAAAAATCAAAGCTAAAAACTACAATGCTAAGACCACGATGTGACTGCTATCAAAGTTAGATATATATGTAAATTATTCATCTGTCAAATCCTAGAATTATATCATACCTGCTCCAGCAATCACGACCTGTAATGGTTTAGTGGGTTGTTCACTGTTTCTGAAAAATGAAGATAGTTGACCAGCTTCCAAAAGGGTTATTGTGTTTTCTAGTGGAG
+
1>AAADFFFFD>EECGA3AFFGHGHHGGHGCGHC11F???EFFFHFBGFFFF1F/GHF1B11GD22GGF0FF?EH/B@BG21F@12BDG11B22@1FGH22FGG2FGHHDFB>GFFFGHHHF2121BGHF1GFHB222F2GHBBGD0FDCFBFCGDGFHGCB/CFHHGFBB1?0?F=FAGACC?CGFBGFH00=DDG0<0<.0B0:CCFG;0000=/;.0;0/00;./..;..;0000/9//;0;0C0C0.
@M03495:530:000000000-LYBTV:1:2103:17311:12572 2:N:0:CTGGAGTA+AACCGAAC
ATATTTTGCCGTTGATAAACCAGCTAATCCTGAAAAAAAAATCAAAGCTAAAAACTACAATGCTAAGACCACGATGTGACTGCTATCAAAGTTAGATATATATGTAAATTATTCATCTGTCAAATCCTAGAATTATATCATACCTGCTCCAGCAATCACGACCTGCCTGGCAAACAACCTGCAGAAAAGCCAATCAAATATATTTTCACAAGAGATGGAATGTGAGGCAATAATAGAGTACAAAGGTTGAA
+
BBBBBFFFFFBAFEGGGFGGGGHHGHHHHHHHHHCHHGGGGHGGHFFFHEHHHHFHGCEGDFFHHHFHHHGEEEGEFGHEF33FGHFHHHHHHHGFBGGHFHHHFHHHHHHHHEHBFHHFFHFHHHHHHHHHHFHHHHHGHHBHHHHHHEHHFEHHHHHFD?DDFHEHFEFGCGGHEGGF0AGBFCBGHHHBGHHGHHGHHFF0:GHHHHHH/;GFGGGHFGGGGF?.EGBFBCBBFB9C0FFGB/BF/B0
@M03495:530:000000000-LYBTV:1:2103:25426:12582 2:N:0:CTGGAGTA+AACCGAAC
ATATTTTGCCGTTGATAAACCAGCTAATCCTGAAAAAAAAATCAAAGCTAAAAACTACAATGCTAAGACCACGATGTGACTGCTATCAAAGTTAGATATATATGTAAATTATTCATCTGTCAAATCCTAGAATTATATCATACCTGCTCCAGCAATCACGACCTGTAATGGTTTAGGGGGTTGTTCATTGTTTCTGAAAAATGAAGATAGGTGTCCAGCTTCCAAAAAGTTTATTGTGTTTTCTAGTGGAG
+
AAAAADD31DDAEGAEFGBGG00AGFHH1FGF1AG1GGEAE0CFEB1GHFF111/BB1BB1FF2BG1B100/B>>FC12B2F01@2BFGBBG22B1BB222F2FDG22G2EED2GH2>E>EFBGGHBDH1GFHGF2222222101BG11111F00<F11E////F?<1DFH<FGHH1>E@@CCAC00000=C/00;GBGC.CCG0;CB0;/000;0;//900/000..=FFGGB0BBF//C/000C;09;:
@M03495:530:000000000-LYBTV:1:2103:29148:12583 2:N:0:CTGGAGTA+AACCGAAC
ATATTTTGCCGTTGATAAACCAGGACTCAGGCTGGACCAAAGCTCACATGCTGACAGATCGGAAGAGCGTCGTGTAGGGAAAGAGTGTGGTCGGTTGTGTAGGTAGCGGGGGGTGTCGGGTGATTGTGAAAGAACAATGGTATGGTGTTTGGTGTAGTGGCTGGGGTTGTCGATACTATGAGATATCACAGGTGGCTATAGGTGTCGATGCGGGCTACGACGGATGGTGCGCGTATTGACGTGTAGTGTAG
+
AAAAAFFDFFDAEACDFB111AFCGAAG1B0AFH?F0FGF/F0FGHHB2F1FG10AF0F1AE//B00GEAE>>EEGFG/BEC00>BBGG/BD>>/?>>?F2B11211><///9;--;-9-;--/;////;B//--/-//////;-9/;--/---;///9---9------99----;;9/;//9////////99/---///////9/;--/--9--------------99/---9--////---;-//////
@M03495:530:000000000-LYBTV:1:2103:13544:12586 2:N:0:CTGGAGTA+AACCGAAC
ATATTTTGCCGTTGATAAACCAGCTAATCCTGAAAAAAAAATCAAAGCTAAAAACTACAATGCTAAGACCACGATGTGACTGCTATCAAAGTTAGATATATATGTAAATTATTCATCTGTCAAATCCTAGAATTATATCATACCTGCTCCAGCAATCACGACCTGCCTGGCAAACAACCTGCAGAAAAGCCAATCAAATATATTTTCACAAGAGATGGAATGTGAGGCAATAATAGAGTACAAAGGTTGAA
+
CCCCCFFFFFCBGGGGGGGGGGHHHHHHHGHHHGHHHGGGGHHHHHFHHHHHHHGHHHHHGHHHHHHHHFHHGGHGHHHHHHFHHHHHHHHFHHHHHHHHHHHHHFHHHHHHHHHHHHHHHHHHHHHHHHHHHHHHHHHHHHHHHHHHHHHHGHHHHHHD?EGGHHHHHHHHHHHHGEGHHGHHFHHHHGHHHHHHHHFHFCGHFHHHHGHHHHHHHGHHCFFFFGGGGGGGFGGBBBFFEFFFBF0CFGF
@M03495:530:000000000-LYBTV:1:2103:28494:12586 2:N:0:CTGGAGTA+AACCGAAC
ATATTTTGCCGTTGATAAACCACCCTCCCTGTGGTCGTTATCTTGCTCCTTCTGTCGTCAACGAATTTACTAATTCCAAAGCTCACATGCTGACAGATCGGAAGAGCGTCGTGTAGGGAAAGAGTGTGTTCGGTTGTGTAGATCTCGGTGGTGGCCGTGTAATTAGTAAGAAGAGCAAGTAAGGAGTTGGCTAATGTAGTGTGATGCGACGTGGCCAGCCGTCACAAGCGCTCTTGTGTGCTCAGTCCGGT
+
AAAABFFF4FD>EFGGGBG4FGFF?GFFGCGHCFGDEEGDHBGFFFFG3BFHHHH5FF1FEFEGEF1GHHBGDFGHF@5DFFDGBEFHHHDG4?@GB3GHGFFAGGEEEEEEGHGHHEBCEGFH1B1B00BC?F?BEGF21221F2CA<?////00-<-00111=10=000</<.<///00=0<;.=/0///00:000;0/;00<009.--;..-;/...-.-..//...-...//9/..//9/////.-9
@M03495:530:000000000-LYBTV:1:2103:17244:12617 2:N:0:CTGGAGTA+AACCGAAC
ATATTTTGCCGTTGATAAACCAGCTAATCCTGAAAAAAAAATCAAAGCTAAAAACTACAATGCTAAGACCACGATGTGACTGCTATCAAAGTTAGATATATATGTAAATTATTCATCTGTCAAATCCTAGAATTATATCATACCTGCTCCAGCAATCACGACCTGTAATGGTTTAGTGGGTTGTTCACTGTTTCTGAAAAATGAAGATAGTTGTCCAGCTTCCAAAAAGTTTATTGTGTTTTCTAGTGGAG
+
AAABBFFFFFBAEGGGGGGGGGHHHHHHHGHHDGHHHGGGGHHHHH5GHHHHHHGHHFHGHHHHHHHHHGHGGGHEGHHGFHBHHHHHHHFDHHGFHHHGHHHHFGHHHHHHHHHHHHHHHHFHHHHHHHHHHHHHHHHHHHHFHHFHHGFHEGFFHGHCDFGFHHHEHHG?GFHHGHGGGGGGHHHHHFFGHHHHHEGFAGHHFHGHGHHHHHGBGHFFHFFCC0C?EFGGGGGFFBBBFFGGFB0CFF?
@M03495:530:000000000-LYBTV:1:2103:9160:12620 2:N:0:CTGGAGTA+AACCGAAC
ATATTTTGCCGTTGATAAACCAGCTAATCCTGAAAAAAAAATCAAAGCTAAAAACTACAATGCTAAGACCACGATGTGACTGCTATCAAAGTTAGATATATATGTAAATTATTCATCTGTCAAATCCTAGAATTATATCATACCTGCTCCAGCAATCACGACCTGTAATGGTTTAGTGGGTTGTTCACTGTTTCTGAAAAATGAAGATAGTTGTCCAGCTTCCAAAAAGTTTATTGTGTTTTCTAGTGGAG
+
AABBBFFFFFBBGGGGGGGGGGGHHHHGHHHHHHHHHGGGGHHHHHFFHHHFHHGFHHHHHHHHHHHHGHHHGGHGFHHHHHGFHHHHHHHHHHFHHHHHHHHHGHHHGHHHGHHHHHHHHHHHHHHHHGHHHHHHHHGHHHFHHHHHHGHHGHGHHHCDGGGGHGGHHGHHHHHBGGHECFGFHHHHHHHHHHHHHGFHCGHFHFHHHCGFHHHHFHHGHHGHHHHED;BFGGGGFFFGGFGGGGGGGGG
@M03495:530:000000000-LYBTV:1:2103:15426:12622 2:N:0:CTGGAGTA+AACCGAAC
ATATTTTGCCGTTGATAAACCAGCTAATCCTGAAAAAAAAATCAAAGCTAAAAACTACAATGCTAAGACCACGATGTGACTGCTATCAAAGTTAGATATATATGTAAATTATTCATCTGTCAAATCCTAGAATTATATCATACCTGCTCCAGCAATCACGACCTGTAATGGTTTAGTGGGTTGTTCACTGTTTCTGAAAAATGAAGATAGTTGTCCAGCTTCCAAAAAGTTTATTGTGTTTTCTAGTGGAG
+
>A3ABFFFDFDAEGGGGGGFGGDHCHHFHHHHA3GDGGEGGHHHFHHHHHHGFFGFHHHHGFHFGBHHHHHHEGHGHGHHHBHBGGHGHHHHFBGHGHHHGHHHFHFHHHGHHGGHHFFGHHHGGHGHHHHHHEHHHHFHHHGHHHEGBGCGFGHHFFHGGGGGHGHHHGH?FFFHFGCGGECDCDHBGFDGHHGHBBFHGHF00GGHHCGGGGFCHEFHFGCGHHH.CBFBFGGGFGFFFFF99B0FAFE
@M03495:530:000000000-LYBTV:1:2103:20078:12657 2:N:0:CTGGAGTA+AACCGAAC
ATATTTTGCCGTTGATAAACCAGCTAATCCTGAAAAAAAAATCAAAGCTAAAAACTACAATGCTAAGACCACGATGTGACTGCTATCAAAGTTAGATATATATGTAAATTATTCATCTGTCAAATCCTAGAATTATATCATACCTGCTCCAGCAATCACGACCTGTAATGGTTTAGTGGGTTGTTCACTGTTTCTGAAAAATGAAGATAGTTGTCCAGCTTCCAAAAAGTTTATTGTGTTTTCTAGTGGAG
+
3AAABFFFFFBAGGGGGGGGGGGHHHHHHGHHHHHHGGGGGHHHHHHHHGHGHHGHHHHHHHHHHGHHHHHHGGHGCGHHHHHHHHHHHGFGHHHHHHHHHGHGHHHHHHHHHHHHHGHHHHHHHHHHHGHHHHHHHHGHGHHGHHFFDFGHBFFGGHHGGGGGHGHBGGFFBGHFDGGFEG?AFGGGHHFHHHHHHHGFGHGHHHGHE0C0CGH0GGGBGHBGCFGEEFFFGGGGGGFF/FFGGFBFEBE
@M03495:530:000000000-LYBTV:1:2103:7743:12657 2:N:0:CTGGAGTA+AACCGAAC
ATATTTTGCCGTTGATAAACCAGCTAATCCTGAAAAAAAAAATCAAAGCTAAAAACTACAATGCTAAGACCACGATGTGACTGCTATCAAAGTTAGATATATATGTAAATTATTCATCTGTCAAATCCTAGAATTATATCATACCTGCTCCAGCAATCCTGGCAAACAACCTGCAGAAAAGCCAATCAAATATATTTTCACAAGAGATGGAATGTGAGGCAATAATAGAGTACAAAGGTTGAACCTGTAGA
+
ABAAAFFFFFBAGGGGGGGGGGHHHHHHHHHGHHHHHGGGGGGHHHFFGHFFHHFFHFFGHGHGHGHHHGHHHGGHGGFHHHHHHHHHHHHHGFHHHHHHHHHHHHGHHHHHHGHHHHHHHHHHHHHHHHHHHHHHHGHHHHHGCGHHHFFHFHHHHHHHHHHHHHGHHHGHHHHHGHHHGGGHHHHHHGHHGHHFBGFHFHHH/;:GGGFFGFCGHHFGGHHHGGGGGGFGGGGGBFFGGGGGGGGGFG0
@M03495:530:000000000-LYBTV:1:2103:22393:12705 2:N:0:CTGGAGTA+AACCGAAC
ATATTTTGCCGTTGATAAACCAGGACTCAGGCTGGACCAAAGCTCACATGCTGACAGATCGGAAGAGCGTCGTGTAGGGAAAGAGTGTGTTCGGTTGTGTAGATTTCGGTGGGGGGCGGATGATTAAAAAAAAAAATGAGTGAGGGACTGGGAGTGAGGGAGGTACTATGAAACTAGTAGATGTAGGAAGTTGGTAGAGAGTGTGCGCATGAGGTGTGATCAGAATGGCACCGTGGCCTTACAGTGCGGGT
+
BBBCCFFFFFCBGGGGGGGGGGHGHHHHHHHHHHGHHHHHHHHHHHHHHHHGHHHHHGGGHGEGFFGHGEGE>FFGHHGBGHGHHGHGGGFFGGEFGGD24B444BBB@/<?//>--;--;-0:000:0BBACB;-.00::::0....:.9.....00...:-.:000;00000000;;0000:;0000.0000;0;:00.:00:0.--.90:/:9:.0B0:000;;0//0.-..--.000000;0099--
@M03495:530:000000000-LYBTV:1:2103:22981:12713 2:N:0:CTGGAGTA+AACCGAAC
ATATTTTGCCGTTGATAAACCAGCTAATCCTGAAAAAAAAATCAAAGCTAAAAACTACAATGCTAAGACCACGATGTGACTGCTATCAAAGTTAGATATATATGTAAATTATTCATCTGTCAAATCCTAGAATTATATCATACCTGCTCCAGCAATCACGACCTGTAATGGTTTAGTGGGTTGTTCACTGTTTCTGAAAAATGAAGATAGTTGTCCAGCTTCCAAAAAGTTTATTGTGTTTTCTAGTGGAG
+
BBABBFFFFFCAEGGGGGGGGGGGHHHHHHHHHHHGHGGGCHFHHHEGHHGHHHFHHHHHHHHHHHHHHHHHGGHGGBGHHGHHHHHHHGHHGHGHHHHHHHHHGHFHHHHHHHHHHHHHHHHHHHHHHHEHHHHHHHHGHHHGHGFHBFHFHHHHHHHGGGCGFFFHGHHHEHEFGGGEGGGFHHHHHHGHGHHGHHGDHH0DB0CGHHHHHHHHHHHHHFCHFH.:EFGFFGFGFGFGFFBFGGGGGEE
@M03495:530:000000000-LYBTV:1:2103:2979:12722 2:N:0:CTGGAGTA+AACCGAAC
ATATTTTGCGTTGATAAACCAGCTAATCCTGAAAAAAAAATCAAAGCTAAAAACTACAATGCTAAGACCACGATGTGACTGCTATCAAAGTTAGATATATATGTAAATTATTCATCTGTCAAATCCTAGAATTATATCATACCTGCTCCAGCAATCACGACCTGTCCTGGCAAACAACCTGCAGAAAAGCCAATCAAATATATTTTCACAAGAGATGGAATGTGAGGCAATAATAGAGTACAAAGGTTGAA
+
?ABBBFFDFBBBGGGGGFGGGGEHHHGHHHHDGHHCAEFGHHGHHG2GFFH3AEEFEHHFGHEFHHHHHHHGFHGFHHFFD3GFFFHHHBGHHHHHHHHHGHHFFHHGHGHHHHHHHHHHHFFHFHHHHHHHHHHHHBGHHHHEHFHFHFB?FGHGHHDECGFHGGHHHFHHFHFFHHGCAAHHGGFFFFFFHFHHE0<DGHHGHHCCGFHFCCHHHB;:GHHF0FF.:C/FBFFG0B0CBFGGEFFFFFC
@M03495:530:000000000-LYBTV:1:2103:4086:12724 2:N:0:CTGGAGTA+AACCGAAC
ATATTTTGCCGTTGATAAACCAGCTAATCCTGAAAAAAAAATCAAAGCTAAAAACTACAATGCTAAGACCACGATGTGACTGCTATCAAAGTTAGATATATATGTAAATTATTCATCTGTCAAATCCTAGAATTATATCATACCTGCTCCAGCAATCACGACCTGTCCTGGCAAACAACCTGCAGAAAAGCCAATCAAATATATTTTCACAAGAGATGGAATGTGAGGCAATAATAGAGTACAAAGGTTGA
+
AABCBFFFFFCAGGGGGGGGGGHHHGHHHHHHGHHFGGGGGHHHHHHHHHGFHHGGHHHHHHHHHHHHHHHHGGHGHHHHHHHHHHGHHHHHHHHHHHHHHHHHHHHHHHGHHHHHHHHHHHHHHHFHHHHHHHHHHHHHHHHGHHFHHHHGHHGHGHHGGGGGHFHHHHGHHHGHHEGGHHEHHFGGHHGHHHHFHHFHHHGGHHFGFGHCGGHHHHGFHHGCFFGGEGGGGGGGG0C;0BBCBFFGGGB
@M03495:530:000000000-LYBTV:1:2103:25161:12761 2:N:0:CTGGAGTA+AACCGAAC
ATATTTTGCCGTTGATAAACCAGTCTCCAAAGCTCACATGCTGACAGATCGGAAGAGCGTCGTGTAGGGAAAGAGTGTGTTCGGTTGTGTAGATTTCGGTGGTCGCCGTAATATTAAAAAAAAAAACAGAATAGGACTGTAGACTATCGTAAACATGACCCCTAAGGCGGACAGTTTCTATTGGAAAACTGCCAGCCACACACGACACTCACGTTGTACATGTCAGCGCGTCGTACGCGATGTGAGACTTG
+
ABBBAFFFBFBAGGGGBGGGGGHHHHHHHHHHGFH33GHHHHGHHHHHHGHGA2FFHHGDF?EEG25GGEFAG?FBBBF1FG?E1EEAAB434B444?>//?/3////////B3F3F3FF//>/<<..001111>110<0000=0000.<...000/0://;:.////;-9-9.09;;90;900900/9009/:/........----9//:/9;.../////9////.------..-.--;..//;//9/9
@M03495:530:000000000-LYBTV:1:2103:12565:12773 2:N:0:CTGGAGTA+AACCGAAC
ATATTTTGCCGTTGATAAACCACCCTCCAAAGCTCACATGCTGACAGATCGGAAGAGCGTCGTGTAGGGAAAGAGTGTGTTCGGTTGTGTAGATCTCGGGGGGGGCCGTATCATTAAAAAAAAAAAAAGAGAAAGGCGAACAAGGAAACAGTCGAGGAGCGGAGCATGACTAAGCAGATGACTACAGCTTATGCGTGTGCGGGAGGTTCAGTAGATACCGCTGTAAATAACAGAAACCGAGCCCACGCGTT
+
BCCCCFFFFFDBGGGGGGGGGGGGGHHGHHHHHHHHHHHHHHHHHHHHHHHGGGGGHHGGGFFGGHGHGFHHHGHGHHHGHHGGGGGGE2B3444B@BE/>E-----<-.:.00<00<<<-@=-----..//000..<----//..////<00..---..-9---.0000<000/0//000000/0<0000000..<9.0.-----./000<0000000.---.000:0<0:0<<0/.--<--...-<<<-
@M03495:530:000000000-LYBTV:1:2103:14433:12779 2:N:0:CTGGAGTA+AACCGAAC
ATATTTTGCCGTTGATAAACCACCCTCCCTGTGGTCGTTATCTTGCTCCTTCTGTCGTCAACGAATTTACTAATTCCAAAGCTCACATGCTGACAGATCGGAAGAGCGTCGTGTAGGGAAAGAGTGTGTTCGGTTGTGTAGATCTGGGGGGGGGCGGTGTGATTAAAAAAAAAAAAAGGGGGTGGGCCAGCGGGGGCTGGGGGTGGATAGAGCTATGGTGTTCGTAAGCGCGTGACGGCTGGATTTAAGGG
+
ABBBBFFFFFBAEGGGGGGGGGGGGHHGGHHGHHHHGFGHHHGHHHHHFGHHHFHHGGFHGHGGGHHHHHHGEHHHFHFHHGHHHEHHHGHHFHHHGHHHGGGGHFHGGGGEAGHHHGHHHHFHHHFFBFGGGEGGGG222222@2??/@D--;--;--9.;9////:/-->9----...------...9.---9---...-:9--./////////////../...../;--9-...----9.//////:.
@M03495:530:000000000-LYBTV:1:2103:6268:12797 2:N:0:CTGGAGTA+AACCGAAC
ATATTTTGCCGTTGATAAACCAAAGCTCACATGCTGACAGATCGGAAGAGCGTCGTGTAGGGAAAGAGTGTGTTCGGTTGTGTAGATCTCGGTGGTCGGCGTATCATTAAAAAAAAAAACAACATAAGTAAGAACAGGATCATGTCGGACAGACAATCTAATGATTTTAACAAACAAACGCAGCGCTACGCATCCGATCTAGTGCGTAGATGGAGCTCAGCGCCGGGCAGACAGTAGTAGCGTCAGCACAC
+
ABABBFFFFFBAEEGGGCGFGGHHHHHHHHHHHHHHHHHHHHHHGGFGAGHGGGGFFHHGGGHHHHBHHHDGB?GGGFGGG?2B344DG4FFEFGD3//>E///0D443BF3G@DC////....01<<1=1111<//..</.0==0.----././/0/00;0;:000000909.9.....------.-9;-..-/...-./////-;.-.////...////.-9-----.9...///////;....//...
@M03495:530:000000000-LYBTV:1:2103:15755:12811 2:N:0:CTGGAGTA+AACCGAAC
ATATTTTGCCGTTGATAAACCAGCCTCCCTGTGGTCGTTATCTTGCTCCTTTGTCGTCAACGAATTTACTAATCCAAAGCTCACATGCTGACAGATCGGAAGAGCGTCGTGTAGGGAAAGAGTGTGTTCGGTTGTGTAGGTCTCGGGGGGCGGCGGATCATTAAAAAAAAAAAATGGGGAGGCGTGATCTTGATGCGGACGCGACATTAAAAGTGCGTTGTAGGATTCAGTAGATCAACGATTATCAGTGA
+
CCCCCFFFFFCBGGGGGGGGGGHHGHHHGHHHHHGHGGGHHHHHHHGGHHHHHHHGGGHGHGGGHHHHHHHGHHHHHHHGHHHHHHHHHHHHHHHHHHGGGGHHGGGGGGGGGHHGFHHHHHGGGHCGHGGGGGGG=2222D>22=AC?--;-----9-.900:09:-9;---;.00...--.-;-./0090000:------9---.0000;00909..-;000;0;000000:B000/.....0000000
@M03495:530:000000000-LYBTV:1:2103:14010:12843 2:N:0:CTGGAGTA+AACCGAAC
ATATTTTGCCGTTGATAAACCAGGACTCAGGCTGGACCAAAGCTCACATGCTGACAGATCGGAAGAGCGTCGTGTAGGGAAAGAGTGTGTTCGGTTGTGTAGATCTCGGTGGTGGCCGGATCATTAAAAAAAAAAAAGATTAATATGAACGGGGCGTCCGAGTGAGTAGATGGTACATATGTACTTGCATCTGGCTCAAAAGTCGTCACACCGTCTCACGCTAGGTCGCGCCGCTCCTCAAACTCCGTAGG
+
CDCCCFFFFFCCGGGGGGGGGGHGGHHHHHHHHHGHHHHHHHHHGHHHHHHHHHHHHGHHHGDGGHHHGGFEEFHHHHGGHHHGHGHFF?GFGGFECGE2BG44D4B0???E///0?</>/<@GHDD2>2<//<A--..0=000<0<000...-<----<.-..0:0000000000<000<000000000<0B00/00000/00.....<0.-.../00....<.00---------.</0000<00.....
@M03495:530:000000000-LYBTV:1:2103:4699:12886 2:N:0:CTGGAGTA+AACCGAAC
ATATTTTGCCGTTGATAAACCACCCTCCCTGTGGTCGTTATTGCTCCTTCTGTCGTCAACGAATTTACTAATTCCAAAGCTCACATGCTGACAGATCGGAAGAGCGTCGTGTAGGGAAAGAGTGTGTTCGGTTGTGTAGATCTCGGGGGGCGCGCGGTCATTAAAAAAAAAAAAATTGAAATGTACCAACCTGTGGTCTGGAGTGAACGATGTAGTGGAATGCTGGGACAGTCGTGCGTACAGTACTTCAG
+
BBBBAFFFBFBBFEGGGGGGGGGGGHHGGHHHHHGGGEGHHHHGHHHHHHHGHH1FGHAGFGGHHHHHGHHHHHHHHHHHHGHHHHGHHHDFHHGHHHDGGGHHFFGGGGGFHFFFGFHHHHFGGHH2GGGGGGGG2222@2@@@?/>---------.-:;B/B9/B9-@D----.///////////9/..;./////////./;///;...;////.//////9/....9;/.:..-..-./;//:////
@M03495:530:000000000-LYBTV:1:2103:23702:12886 2:N:0:CTGGAGTA+AACCGAAC
ATATTTTGCCGTTGATAAACCACCCTCCCTGTGGTCGTTATCTTGCTCCTTCTGTCGTCAACGAATTTACTAATTCCAAAGCTCACATGCTGACAGATCGGAAGAGCGTCGTGTAGGGAAAGAGTGTGTTCGGTTGTGTAGAGCTCGGGGGGGGGCGTGTCATTAAAAGAAAAAATAGTCGAGTTTTTACGGTACTGCGATGCCGTGTCAGTCGTGATCTGAGTGTGGTACAGACGCCGCGACACTGCATG
+
CCCCCFFFFFCCG?GGGGGGGGGGGHHGGHHHHHHHGGGHHHHHHHHHHHHHHHHHFFEABFEGGHHHHHHHHHHGHGHHHHHHHHFHFHGHHHHHHFHHGGGGFFFFGFF>EGHGHGGHHH?GGFGHBFHFGFGGGGF2FD2@BF/></--9---:--9/00:000:09.9;.-.0:00..-0.00..0../..0;09-.;.0-9-9/;00:9..//0:90;0090./09000:------:---000;00
@M03495:530:000000000-LYBTV:1:2103:12258:12901 2:N:0:CTGGAGTA+AACCGAAC
ATATTTTGCCGTTGATAAACCAGGGACTCAGGCTGGACCAAAGCTCACATGCTGACAGATCGGAAGAGCGTCGTGTAGGGAAAGAGTGTGTTCGGTTGTGTAGATCTCGGGGGGCGCCGTGTCATTAAAAAAAAAAAAAGGGGGGAGCTGCTTGGCTTGCGGCGGGTGAGGCGGAGAGGGTAAAGACAGAAGAACCATAGGCTGTGGAGGAGATAAGACATGTGGCTGTGGGTTGTCGTTGGACACACACG
+
CDDDDFFFFFDCGGGGGGGGGGHGGGGHHHHHHHHGHHHHHHHHHHHHHHHHHHHHHHHHHHGGGGHHHGFGGEFHHHHGHHHHGGGHGHFHHGGGGGGGGFF44FE4GF//??-<-9--9./0<B0:BBBDFAA;@--...<----..00000./0.-.--------..<9-----....//000////000//.<:0<000..//0....</:0000/00000....//...-.0...:.000./..9-
@M03495:530:000000000-LYBTV:1:2103:23354:12907 2:N:0:CTGGAGTA+AACCGAAC
ATATTTTGCCGTTGATAAACCAGCTAATCCTGAAAAAAAAATCAAAGCTAAAAACTACAATGCTAAGACCACGATGTGACTGCTATCAAAGTTAGATATATATGTAAATTATTCATCTGTCAAATCCTAGAATTATATCATACCTGCTCCAGCAATCACGACCTGTAATGGTTTAGTGGGTTGTTCACTGTTTCTGAAAAATGAAGATAGTTGTCCAGCTTCCAAAAAGTTTATTGTGTTTTCTAGTGGAG
+
BBBBBFFFFFB>EEGGGCGGGGGGHHFHHHHHGHHHCEEFGHBHHFHHHFGFGFEFHHGHGGHHHFHHHHHHEEHFHHHH4EFFHHFFBGFGHHHHGHHHGHHHFGHHDFHHHHHHFHHHHHHGGHHEHHFHFGHHHHGGHHGFHHAGHGHHEG2GHHHGFGGGFFGGHHHHHEFFFHFHGGGGHHHHGHHHHHGHGBDGEFHHB0CC0;;CFGGF://CHHHFFC..CF0FFGFFFF/BF9BFFGFFGBE
@M03495:530:000000000-LYBTV:1:2103:10989:12914 2:N:0:CTGGAGTA+AACCGAAC
ATATTTTGCCGTTGATAAACCAGAACCATCCAAAGCTCACATGCTGACAGATCGGAAGAGCGTCGTGTAGGGAAAGAGTGTGTTCGGTTGTGTAGATCTCGGGGGGCGCCGTATCCTTAAAAAAAAAAAAAATGGAGAATGGGAATGACAGAGTCCAAAGAGACATAACGAAGAGCGACGGTAACATCGACTATATGCGACCAATCGTGCGATATGACAAGTAGACGACGGGTATAAATAGATCGATTATA
+
CCDDCFFFFFDCGGGGGGGGGGHHHHHHHHHHHHHHHHHHHHHHHHHHHHHHHHGGGGHHGGGGGEFFFGHGHHHHHHGHHHFGHGGFGGGD243444BFGE/>@-----<-.::00<<0:BB99@<@;---::0:/0.000./:/00000//000000//////<000....../----<<..0000.<-.<00<0<B.---.0/.<.<-...-00000.:00<0.-----<-000<00<0009..0.00
@M03495:530:000000000-LYBTV:1:2103:13701:12917 2:N:0:CTGGAGTA+AACCGAAC
ATATTTTGCCGTTGATAAACCAGGGACTCAGGCTGGACCAAAGCTCACATGCTGACAGATCGGAAGAGCGTCGTGTAGGGAAAGAGTGTGTTCGGTTGTGTAGAGCTCGGCGGGGGGCGTGTTATTAAAAAAAAAAAGAGAGAGAGTACACGGGCTGGATGTACCGTAGCTAGGGGTAGAAAGTCACATCTGTTGACGCTGATATGAGCTATACTATGAGGTGCGTCGGATAGCTGCGACTGACGGTGTTA
+
CCDDCFFFFFDBGGGGGGGGGGHGGGGHHHHHHHHGHHHHHHHHHHHHHHHHHHHHHHHGHHGGGGGHHGGGFEFHHHHGCHHHGGGHHGFHHGGGGGGGB4343433?//>//-<--<-<..0:B00<00-=-9>-..//<....:0<00.----<..000000.9...000......00<<<B00000:000000.....0<0:00000<000:000:</.0-.----.<000<0<---.00.-....0
@M03495:530:000000000-LYBTV:1:2103:19176:12948 2:N:0:CTGGAGTA+AACCGAAC
ATATTTTGCCGTTGATAAACCACCCTCCCTGTGGTCGTTATCTTGCTCCTTCTGTCGTCAACGAATTTACTAATTCCAAAGCTCACATGCTGACAGATCGGAAGAGCGTCGTGTAGGGAAAGAGTGTGTTCGGTTGTGTAGATCTCGGTGGGGGGCGGATCATGAAATAAACGAAACGGGGGGTTCTTCTTGGTGGGGAGCGTCGGCTGATCGACGCAGTAGATGGTGTGTGAGGGGTAGGTGGATGTGGG
+
ABBBBFFBFFBBFGGGGGGGGGGGGHG?FHHHFHGHGFGHHHHGFGHHHHHHHGHHGGFHEHGGGFHHFHHHHHHHHHHHGHHHGFHFHHHHHFGHCGHHG?FGHGFEEFGEFFGGHGHHHFCGGHHFGHHG???@/<@2222>220/??E/---------;F/:/://///....-...9-:--.////:///..-;:;.-..---.-./;..-9--:.9///////....//.9-...9//../////.
@M03495:530:000000000-LYBTV:1:2103:3221:12951 2:N:0:CTGGAGTA+AACCGAAC
ATATTTTGCCGTTGATAAACCAGCTAATCCTGAAAAAAAAATCAAAGCTAAAAACTACAATGCTAAGACCACGATGTGACTGCTATCAAAGTTAGATATATATGTAAATTATTCATCTGTCAAATCCTAGAATTATATCATACCTGCTCCAGCAATCACGACCTGTAATGGTTTAGTGGGTTGTTCACTGTTTCTGAAAAATGAAGATAGTTGTCCAGCTTCCAAAAAGTTTATTGTGTTTTCTAGTGGAG
+
CCCCCFFFFFBAEGGGGGGGGGHHGHHHHGHHHHHHHGGGGHHHHHEFHHHHHHFHHHHHGHHGHHHHHHHHGEHFGGHE4G3FHFHHHHFHGHHHHHHHGHHHEGHHHFHHHHHDHHHFHHHHHHHHHHHHHHHHHEHHHHFHHHACDGHGGFFGHHHGGGGGHFBDGGFFGFGFGGHFEFGDHHHHHHFHHHHHGHFHHHHBGFHFFHHFHHHFC/;CBGGG0CEEACFFGGFGFF/BF/FGGG909F.
@M03495:530:000000000-LYBTV:1:2103:23578:12988 2:N:0:CTGGAGTA+AACCGAAC
ATATTTTGCCGTTGATAAACCAGCTAATCCTGAAAAAAAAATCAAAGCTAAAAACTACAATGCTAAGACCACGATGTGACTGCTATCAAAGTTAGATATATATGTAAATTATTCATCTGTCAAATCCTAGAATTATATCATACCTGCTCCAGCAATCACGACCTGTAATGGTTTAGTGGGTTGTTCACTGTTTCTGAAAAATGAAGATAGTTGTCCAGCTTCCAAAAAGTTTATTGTGTTTTCTAGTGGAG
+
AABCCFFFFFCAGGGGGGGGGGHHHHHHHGHHHHHHHGGGGHHHHHHHHHHHGHGHHHHHHHHHHHHHHHHHGGHGGGHHHHGHGHGHHHHEGHGHHHHHHHHHHHHHHHHHHGHHHHHHHHHHHHHHHHGGHHHHHGHHHHHHHHGHHEHHHHHHHHHFECGGHGHHGHHHHHHEGFHHGGGGHHHHFHHGHHGHGBBGHHHFHFEFHFCFHHEB0CFHFHHFGGE.EBFGBFBFFGBFFF0CFFFBFC.
@M03495:530:000000000-LYBTV:1:2103:14564:12993 2:N:0:CTGGAGTA+AACCGAAC
ATATTTTGCCGTTGATAAACCACCCTCCCTGTGGTCGTTATCTTGCTCCTTCTGTCGTCAACGAATTTACTAATTCCAAAGCTCACATGCTGACAGATCGGAAGAGCGTCGTGTAGGGAAAGAGTGTGTTCGGTTGTGGAGAGCTCGGGGGTGGGCGGGTCATTAAAAAAAAATAGAGTTCGTGCGGGTGAGTACATCGGTCGTCGTAGTCGGCGACTAGCGATGGTGTGGCCTGAGCGGCCCCGAGTCAG
+
CCCCCFFFFFBAGGGGGGGGGGGGGHGGGHHHHHGHGGGHHHGHHHHHHHHHHGHHGGGEFHGGGHHHHHHHHHHHHHFHHHHHHHHHHHHHHHHGHGHHGFFGEHHGGFEE??GGHGHHHH3EDG3G0BDBCFFGGD/2=F/=1???/AC----.::-;-:0009000---9.0000;90.9..-----;.;00090..;.--:--...0:----9--0/--:..90.....0.//0---------9/00
@M03495:530:000000000-LYBTV:1:2103:15994:13003 2:N:0:CTGGAGTA+AACCGAAC
ATATTTTGCCGTTGATAAACCAGCTAATCCTGAAAAAAAAATCAAAGCTAAAAACTACAATGCTAAGACCACGATGTGACTGCTATCAAAGTTAGATATATATGTAAATTATTCATCTGTCAAATCCTAGAATTATATCATACCTGCTCCAGCAATCACGACCTGTAATGGTTTAGTGGGTTGTTCACTGTTTCTGAAAAATGAAGATAGTTGTCCAGCTTCCAAAAAGTTTATTGTGTTTTCTCGTGGAG
+
B@ABAFDDFFBAEGGGGGGGGGHGHHHHHGHCFC3GFGGGGHHHHGFGHHHHEH?EGFFGHHFFHFFHFFHHGGGGFGHGEGGDHHFHFHGHHHGGGHHHGHHHHHHHFGGHHGHFHHHHHH4GHHHHHHHHHHHFHHGHHHHFHHGHGFHFFFHHHEHG/BDAGGFEGHEGFFEFDFHECFFDHEDGHHDGDGHHE0GDHHFHHFBHFC:GFGHH0CFFGG/G0;:A.09000F00;;FFGB00..C.;C
@M03495:530:000000000-LYBTV:1:2103:5621:13004 2:N:0:CTGGAGTA+AACCGAAC
ATATTTTGCCGATGATAAACCAGCTAATCCTGAAAAAAAAATCAAAGCTAAAAACTACAATGCTAAGACCACGATGTGACTGCTATCAAAGTTAGATATATATGTAAATTATTCATCTGTCAAATCCTAGAATTATATCATACCTGCTCCAGCAATCACGACCTGTAATGGTTTAGTGGGTTGTTCACTGTTTCTGAAAAATGAAGATAGTTGTCCAGCTTCCAAAAAGTTTATTGTGTTTTCTAGTGGAG
+
BBBBBFFFFBD2A2B6GGFFGFEHHHFFFHHHGHFHCCEGGHGGHGD2GHHHHHGBEH3A53FGG5GDGBCG?EEFGBEFGHBGHE3BEFDDGGFHHF4GBGEHGGHGHFGFHHGHHGHFDHH?GFHHHHHHGFFHGHHHFHFFBGFGGHHHHHHGHFHCDCGGHGHGFHHGHFH1FFFGDECGCGHHG0DGHHHHH0DG.CDF0CFGC0;0FF000;/C0;GF:;.:CCFGGG00CCBFFF090CC0.0;
@M03495:530:000000000-LYBTV:1:2103:2097:13015 2:N:0:CTGGAGTA+AACCGAAC
ATATTTTGCCGTTGATAAACCAGCTAATCCTGAAAAAAAAATCAAAGCTAAAAACTACAATGCTAAGACCACGATGTGACTGCTATCAAAGTTAGATATATATGTAAATTATTCATCTGTCAAATCCTAGAATTATATCATACCTGCTCCAGCAATCACGACCTGTAATGGTTTAGTGGGTTGTTCACTGTTTCTGAAAAATGAAGATAGTTGTCCAGCTTCCAAAAAGTTTATTGTGTTTTCTAGTGGAG
+
ABBBBFFFFFBAGEGGGGGGGGHHHHHHHHHHGHFHHGGGGHGFHHFFHGHFGGGFHHHHFGHHHHGFFFGGEGHGHGFDFD3GFHHHFHHHHHFGHHHHHHHHHHGHHHHHGHHHHHHHHHHHHHHHHHGHHHHHHHGHHHGGHHEHHFEGFCFGHHH?/BFGHGGGFGBFGHFF1FCGFFGGEFHGHHHFGGHHHGDGHHHFFHHHHHGHHHHHGFHHHHHHGH.A?BFGGGGGGF/FFFFBCFFG?BE
@M03495:530:000000000-LYBTV:1:2103:19251:13019 2:N:0:CTGGAGTA+AACCGAAC
ATATTTTGCCGTTGATAAACCAGCTAATCCTGAAAAAAAAATCAAAGCTAAAAACTACAATGCTAAGACCACGATGTGACTGCTATCAAAGTTAGATATATATGTAAATTATTCATCTGTCAAATCCTAGAATTATATCATACCTGCTCCAGCAATCACGATAATGGTTTAGTGGGTTGTTCACTGTTTCTGAAAAATGAAGATAGTTGTCCAGCTTCCAAAAAGTTTATTGTGTTTTCTAGTGGAGGTCT
+
AAAABFFFFFCAGGGGGGGGGGGHHHHHHHHHHHHGFFGGGGFHHHHGHHHHEHGHHHHHHHHHHHHGHHGHGFHGHFGHGHHFHHHHHGHFFDGFHHGHHHHHHGHHHHHHHHHHHHHHHHHGHHHHGHHHHHHHHHHHHHHFHHGFHGHHFGFGCGHGFHGFBHHHHHHGGFAGAFGGHHHHHHHHHHHHHHHH.GHHD00DGGDDF00CCCC0CHGGHFGAEFHHHGFGBFFGGBFFBFFF?0C?:/;
@M03495:530:000000000-LYBTV:1:2103:19685:13019 2:N:0:CTGGAGTA+AACCGAAC
ATATTTTGCCGTTGATAAACCACCCTCCCTGTGGTCGTTATCTTGCTCCTTCTGTCGTCAACGAATTTACTAATTCCAAAGCTCACATGCTGACAGATCGGAAGAGCGTCGTGTAGGGAAAGAGTGTGTTCGGTTGTGTAGATCTCGGTGGTGGCCGTGTCATTAAAAAAAAAAAGAATAATGAATATAGGTGGGTAGGTAAATAAGGCAAGATGAGCGTGATAGTAGAAGTGCTAGTAGAGCAGGGGTGT
+
CCCCCFFFFFEDGGGGGGGGGGGGGHHGGHHHHHFGGGGHHHHHHGHHHHHHHHHHGGGHGHGGGHHHHHHHHHHHHHHHHHHHHHHHHHHHHHHHHHHHGGGGHHHGGGGEGFGGHGHHHHFGDGGHFHGDGGGGFG22D22>F20F/?/<//00---00>=11<DB0----:-...<11<11111111010.-91..111111<10/.../01100-..<:11<11111<01111:111110/.--.--
@M03495:530:000000000-LYBTV:1:2103:4080:13031 2:N:0:CTGGAGTA+AACCGAAC
ATATTTTGCCGTTGATAAACCAGCTAATCCTGAAAAAAAAATCAAAGCTAAAAACTACAATGCTAAGACCACGATGTGACTGCTATCAAAGTTAGATATATATGTAAATTATTCATCTGTCAAATCCTAGAATTATATCATACCTGCTCCAGCAATCACGACCTGTAATGGTTTAGTGGGTTGTTCACTGTTTCTGAAAAATGAAGATAGTTGTCCAGCTTCCAAAAAGTTTATTGTGTTTTCTAGTGGAG
+
A?BBBFFBFFBBGGGGGGGGGGHGFHHHHHHHHHHHHEGCEHHBHHHHHHHGGHGHHE3G5FEHHGHHHGHHGCHEGFHFHF3GDGGHHHGHFGHHHHGHHHHHFGGHHHHHHHHGFHHFHHHHFFHHHFBGFGFGGHDHHHFGHGHHHFHHHHHHGHFEDDGFHHFHHHBFFGHHHHGHCF?EHFHHHHGHGHHHHHHFHHHBFFCGHFGHHHB;GGHHGFHG0;C.C9B0BF0990BFEFBFF0CFG09
@M03495:530:000000000-LYBTV:1:2103:18663:13033 2:N:0:CTGGAGTA+AACCGAAC
ATATTTTGCCGTTGATAAACCAGCTAATCCTGAAAAAAAAATCAAAGCTAAAAACTACAATGCTAAGACCACGATGTGACTGCTATCAAAGTTAGATATATATGTAAATTATTCATCTGTCAAATCCTAGAATTATATCATACCTGCTCCAGCAATCACGACCTGTAATGGTTTAGTGGGTTGTTCACTGTTTCTGAAAAATGAAGATAGTTGTCCAGCTTCCAAAAAGTTTATTGTGTTTTCTAGTGGAG
+
3ABCCFFFFFCBGGGGGGGGGGHGHHHHHHHHHHHHHGGGGHHHHHHHHHHHHHGHHHHHHHHHHHHHHGHHGGHGHGHGHHFHHHGHFHHFHHHHHHHHHHHHHHHHHHHHHHHHHHHHHGHHHHHHHHGHHGHHHHGHHHGHHHGHHGHHGFHHHHHGGGGGHHHHGHHHHGHHFHFFEGGGHHHHHHHHHHHHHH0DGFHHHHFHFFGHHFGHFHFHHHHHGF.EDFGGFFGGFFFGFFFFFFGGFFE
@M03495:530:000000000-LYBTV:1:2103:20918:13041 2:N:0:CTGGAGTA+AACCGAAC
ATATTTTGCCGTTGATAAACCAGCTAATCCTGAAAAAAAAATCAAAGCTAAAAACTACAATGCTAAGACCACGATGTGACTGCTATCAAAGTTAGATATATATGTAAATTATTCATCTGTCAAATCCTAGAATTATATCATACCTGCTCCAGCAATCACGACCTGTAATGGTTTAGTGGGTTGTTCACTGTTTCTGAAAAATGAAGATAGTTGTCCAGCTTCCAAAAAGTTTATTGTGTTTTCTAGTGGAG
+
B@AAAF@FBFBACEGGCGGGGGHCHHHHFHHHHBHCHCGGGHHGHHEHHHHGE3EFHHHHHGHGHEFHFHHHGEEGC4GFHGHHGFHHGFFGHFHHGHHHGHHGFHHHHFHHHHHHHGFHHHHGHHHHHGHGHHHHGFFFGHFBGHFHF2BC2@<FGHHFFGGGB<<GHHHFGFHHDGHACFGFHHGFFF0DDDGHGB0GGHHBHGHHHFF0CGG0CGBGFE/:C;E.CFC09B0CGFFCFBF0000;99.
@M03495:530:000000000-LYBTV:1:2103:15508:13044 2:N:0:CTGGAGTA+AACCGAAC
ATATTTTGCCGTTGATAAACCAGAACCATCCAAAGCTCACATGCTGACAGATCGGAAGAGCGTCGTGTAGGGAAAGAGTGTGTTCGGTTGTGTAGATCTCGGTGGTGGCCGGATCATTAAAAAAAAAAAAAGAGAATGGAGAGATTGATGGAGCGCGGGGAGGGAAGGGCGTCAGCAAACAGACAGTACACAGTCAGGCGTCGTGGGATGAGGAGACGATAGCACTCTGGGCTCGTGCTGAGTCAGTGAGT
+
CCCCCFFFFFCCGGGGGGGGGGHHHHHHHHHHHHHHHHHHHHHHHHHHHHHHHHGGGGHGGGFGGEFBGHHGHHHHHHHHHHBFGEG?EGGGBBF444BFFF>EE//<0B/</?/B33?3DBFDGC?C@--..//00100/0..:10011:///-<---<<---......---..01/<..//.<<011<10.0001/:<.<--9.<90.0</0....<...1100/110/./.-<...11.1111111:1
@M03495:530:000000000-LYBTV:1:2103:28280:13045 2:N:0:CTGGAGTA+AACCGAAC
ATATTTTGCCGTTGATAAACCAGCTAATTCCAAAGCTCACATGCTGTCAGATCGGATGAGCGTCGTGTAGGGAAAGCGTGTGTTCGGTTGTGTTTGATGAGGGGCGTGGCGGAATATTAACACAAAGGCTGCAGTTGGCTTAGTGGGTGTCCTATGCTGCACGACTTGGTTCCAGTCTGGGATGTCGGTGGACACTGCCTGTAAGTGTTAGCAACGTCACGGTGTTGACATGTTGACTCAGCGATGTACAG
+
AA3A>BFDFF@2A2FFGFBFGAA4B5GDG6FHAA3AF3BFF5ABF553555BB22A203A30AAEAAA2FFAG11F31>?1?1BF1/1?EE11313344433////<////////?111<111//?00.10.0111>11/./000.<..-/<000:0000//..-..00;.9/009000//.:./;.--.../0.0/////9///;///9////.9...9......./////99/9/B//;9.-...////
@M03495:530:000000000-LYBTV:1:2103:12104:13049 2:N:0:CTGGAGTA+AACCGAAC
ATATTTTGCCGTTGATAAACCACCCTCCCTGTGGTCGTTATCTTGCTCCTTCTGTCGTCAACGAATTTACTAATTCCAAAGGAGGAGTATGTTGTTTTTGGAATTTAAGGTAATTGTTGGCTCTAGCTGCCATAGCAATGTCACAACCACTTCTTGCCCTCCAAAGCTCACATGCTGACAGATCGGAAGAGCGTCGTGTAGGGAAAGAGTGTGTTCGGTTGTGGAGATCACGGTGGTCGCGGTAGCCTTAA
+
BBCCAFFFFFBBGFGGGGGGGGGGGHHGGHHHHGHHGGGHHHHHGHHHGGHHHGGFEGGHGHGGGHHHHHHHHHHHH5FFFFFFFEFHGGHHHHHHHHGGGHFHHHHHHHHHGHHGGGHHHGHHHHHGHHHGHHHHHHHHHGHHHHGGGGFHHHHGHHHHHGHGGHHHHGHFHFFHHHHHGHHHHGGGGHHEFFDG?E:C0:E:;GG:G0;0;AF0AGG.BEG.0C//00/;;;CD./;--;...9////:
@M03495:530:000000000-LYBTV:1:2103:24020:13069 2:N:0:CTGGAGTA+AACCGAAC
ATATTTTGCCGTTGATAAACCAGCTAATCCTGAAAAAAAAATCAAAGCTAAAAACTACAATGCTAAGACCACGATGTGACTGCTATCAAAGTTAGATATATATGTAAATTATTCATCTGTCAAATCCTAGAATTATATCATACCTGCTCCAGCAATCACGACCTGTAATGGTTTAGTGGGTTGTTCACTGTTTCTGAAAAATGAAGATAGTTGTCCAGCTTCCAAAAAGTTTATTGTGTTTTCTAGTGGAG
+
ABBBBFF5DFBAE24F6GGFEEFFCGHHGHHHH33DFGCGGHHHGHHGHHHFAFGHHEGFHHHHH5@GHFHHG0FFFDFHGHHHHFHHBHHHHBGBBGHHHHHHGGHFFGHHHHEHHHHHHHDDG3FEGFHFHHFHFHGHHHFHHGHGHHHGHBFDFHGGDDCGHHEDGHHFGFF1FGAFAECFHFGHHHFFHHHGD0DFGFHG00CG0;GHGFGH0C/;0C:CF0C?99CFFGF90;999CFFEFBF.:;
@M03495:530:000000000-LYBTV:1:2103:11275:13083 2:N:0:CTGGAGTA+AACCGAAC
ATATTTTGCCGTTGATAAACCAGGGACTCAGGCTGGACCAAAGCTCACATGCTGACAGATCGGAAGAGCGTCGTGTAGGGAAAGAGTGTGTTCGGTTGTGTAGATCTCGGGGGGTGGCGGGTCATTAAAAAAAAAACAAAAGAGATGACTGGGGAGCTACGGGGCGAGGCAGAAATATAACGCACGCCAATGGGTATGCTAGTCCGACGTGCGTCAGTCTGAACAGCCGCGATTGCGTAAGCATCGTAGCG
+
CCCCCFFFFFCCGGGGGGGGGGHGGGGHHHHHHHHGHHHHHHHHHHHHHHHHHHHHHHHHGHGGGGHHHGGGEEEHHHHGGHHHGGBGGHFGHGGGGGGG24D44DFBEF/>@?-;-:9-9-;:0:00:FFFA;C-...../.:/000000..-.-..00..9-----;9.../0000000.-----..-000./0000000000..---9.-.-:.00000000;..-----..0...;::000.....-
@M03495:530:000000000-LYBTV:1:2103:12177:13092 2:N:0:CTGGAGTA+AACCGAAC
ATATTTTGCCGTTGATAAACCAGCTAATCCTGAAAAAAAAATCAAAGCTAAAAACTACAATGCTAAGACCACGATGTGACTGCTATCAAAGTTAGATATATATGTAAATTATTCATCTGTCAAATCCTAGAATTATATCATACCTGCTCCAGCAATCACGACCTGTAATGGTTTAGTGGGTTGTTCACTGTTTCTGAAAAATGAAGATAGTTGTCCAGCTTCCAAAAAGTTTATTGTGTTTTCTAGTGGAG
+
AABBCFFFFFCAGGGGGGGGGGHHHHHHHHHHHHHHHGGGGHGHHHHGHHHHHHGHHHHHHHHHHHHHHHHHGGGGHHHHHFHHGHHHHHHHGHEHHHHHHHHHHHHHHHHHHGHHHHHHGHHHHHCHHHFHHHHHHHGHHHFHHHGHHHHHHHHHHGHGGGFGHHGHHHHHHHHHDHGFEEGGHHHFGFGHGHHHHHHHHGHHGHFHGGCHHHGHHHFFHHHHHFHGD0FGGGGGGGFGBFFB0FFFF0E
@M03495:530:000000000-LYBTV:1:2103:10170:13095 2:N:0:CTGGAGTA+AACCGAAC
ATATTTTGCCGTTGATAAACCAGCTAATCCTGAAAAAAAAATCAAAGCTAAAAACTACAATGCTAAGACCACGATGTGACTGCTATCAAAGTTAGATATATATGTAAATTATTCATCTGTCAAATCCTAGAATTATATCATACCTGCTCCAGCAATCACGACCTGTAATGGTTTAGTGGGTTGTTCACTGTTTCTGAAAAATGAAGATAGTTGTCCAGCTTCCAAAAAGTTTATTGTGTTTTCTAGTGGAG
+
>AABA5DFFFBAFGGFGGFGGGFHHHHHHHFFHGFBGEGEGFGFHGFGHHHGHHDHHHFHFFHGFHHHHHHHEGGFHHHGFHHFEFHHHGBFEFEGHHHGHHHHHHHHGFFHFHHGHHHHHHFGGHHHHHGHHHGFFHHHHHHGHHHBGFHFEGCHHHHGGGGGHFHEFGH?GHHH1DHGCFGGHHHEGFGHDGHHHHHHGHH000CC00CFHFFFGHFHGHFG0GGED0CFFB0;;FFFGFEFFGGFF0.
@M03495:530:000000000-LYBTV:1:2103:24167:13117 2:N:0:CTGGAGTA+AACCGAAC
ATATTTTGCCGTTGATAAACCACCCTCCAAAGCTCACATGCTGACAGATCGGAAGAGCGTCGTGTAGGGAAAGAGTGTGTTCGGTTGTGGAGGGCTGGGTGGACTCCCGCGCACTAAAAAAAAATAAGCCACACAACCATCTTGAGGCGGACACATGACTTGACCGAGCTAGTGATGCGATGCCTTCACCTTGTACGCTGCTCAGTGAGCGATGGGTAGGCGCTGGTGCTGTAGTGCTGCGCGGTCGGGTT
+
3AAAAFFF4DAAEEGG655FFFFGGH4EGFFFHHHBGHHHGGHFFHFBGBGGGGE1F2EEEE0EGCG3?GHEC32FF@@?F4?E?1E>11@F1//B///B?//333B////B///1<@11//-->F1<11/<C......0<00000/.--9--9/090900;000-;;-9;/;///99@....///////9;////..:..//////;9/-9;...;/../-----/./99///9//;//---9:----..
@M03495:530:000000000-LYBTV:1:2103:16842:13130 2:N:0:CTGGAGTA+AACCGAAC
ATATTTTGCCGTTGATAAACCAGCTAATCCTGAAAAAAAAATCAAAGCTAAAAACTACAATGCTAAGACCACGATGTGACTGCTATCAAAGTTAGATATATATGTAAATTATTCATCTGTCAAATCCTAGAATTATATCATACCTGCTCCAGCAATCACGACCTGTAATGGTTTAGTGGGTTGTTCACTGTTTCTGAAAAATGAAGATAGTTGTCCAGCTTCCAAAAAGTTTATTGTGTTTTCTAGTGGAG
+
ABBBBFFFFFBAGGGGGGGGGGGHHGHHHHHHHCHHHG?FGFHHHGHEHHHEHHFHHHHHHHHHHHHHHHHHGGHGGHHFHFFHHHGGGFHEGHHHHHHHGHHHGHHHHEHHHHHHGHGHHHGEHHHHHHGHHHHHHHGHHHHHHHGGHHHHFHHHGHHGGGGGHFHGHHHGHGEHFBAHGGGGHHGHHHFGHHHHHHFHFHHBGGFGHHFGHHHFCBCG0C;CCG..C9CFBFGGGG/CFBFFGGBCFBA
@M03495:530:000000000-LYBTV:1:2103:18713:13141 2:N:0:CTGGAGTA+AACCGAAC
ATATTTTGCCGTTGATAAACCAGCTAATTCCAAAGCTCACATGCTGACAGATCGGAAGAGCGTCGTGTAGGGAAAGAGTGTGTTCGGTTGTGTAGATCTCGGTGGTCGCCGGGTCATTAAAAAAAAAAAATAACAACTGATAAGTGTAGAGCGTGACAAAGTTAAGTATGAGTGGTACATAATTAGCACATGGAAGAGTGGATGGAGATGTGTGTGGTAGTTATGAACAGACATGGGAGAGAACAGACGGC
+
BBCCCFFFFFDBGGGGGGGGGGHHHHHHHHHHHHHGHHHHHHHHHHHHHHHHHHGGGGEFFFEGFEEAGHHGHHHHGHGHHHFGGGGFGGGG24344@B4BA/?E/3>/?<////B3333BGHGCCAD<-.00000.0/0000000000000:....00//0000000<00000.00000:00000/00:<0/00/..0<.:00<//0/0:00::.</0::00000000//./00/./....00///.<.-
@M03495:530:000000000-LYBTV:1:2103:26654:13143 2:N:0:CTGGAGTA+AACCGAAC
ATATTTTGCCGTTGATAAACCAGGACTCAGGCTGGACCAAAGCTCACATGCTGACAGATCGGAAGAGCGTCGTGTAGGGAAAGAGTGTGTTCGGTTGTGTAGATCTCGGGGGTAGCGGGATCATTAAAAAAAAAAAATGGTTGAGACAAGACGGGCAGTGGATGTGTGCTACGAGCAACTGGGACGCCGTTTAACGTGCTTCACTGTACAGGTGATAGAGCTGTGTGGAGAGTGGTGCACAGGCGTGTGTG
+
ABBBBBFFFFBBFFGGGGGGGGHGGGHHHHHHHHGAHHDHHHHHHHFHHHFHHHHHHHFFHGGEECFGGFGF>EFHGGGHHHHGGGGBGB?EEEFFGGGFBE444B4GE/<C//?2////ACFD1>1<=B-<<----.0090.//.0//.//..;--.///0/////.///;...--/.///...-----./.9/.;...////////////////9/9//9;9/;../;/.//.9.////...-;-9...
@M03495:530:000000000-LYBTV:1:2103:5751:13147 2:N:0:CTGGAGTA+AACCGAAC
ATATTTTGCCGTTGATAAACCAGCTAATCCTGAAAAAAAAATCAAAGCTAAAAAATACAATGCTAAGACCACGATGTGACTGCTATCAAAGTTAGATATATATGTAAATTATTCATCTGTCAAATCCTAGAATTATATCATACCTGCTCCAGCAATCACGACCTGTAATGGTTTAGTGGGTTGTTCACTGTTTCTGAAAAATGAAGATAGTTGTCCAGCTTCCAAAAAGTTTATTGTGTTTTCTAGTGGAG
+
BBBBBFFFFFBBGCCGGGGGGGHHHHGHHHHGHHHHHGGGGHHGHGFGHHHHHHGHHHHHHHHHHEHHHGHHGGHGHFFGFHEHHFGHHHHHHHHHHHFHHHHHGHHHHHHHFHHHHHHHGHHHHHHHHHHHGHHHGGHHHHHFHHHHHHHHFHFHHHGGGGGGHHHHHHHFHHHGFGGHGGGGHHHHHFGHHHHHGHFHGHHFFHGHHHGHHHCGFHGBGHFF0BFGGBFGGFGGGGFFGFFGGGGGF0A
@M03495:530:000000000-LYBTV:1:2103:7232:13149 2:N:0:CTGGAGTA+AACCGAAC
ATATTCTGCAGTTGATAAACAAGGGACTCAGGCTGGACCAAAACTTACATGCTGAAAGGACGGAAGGGCGTAGGGTAGGGGAAGAGTGAGTAGGGTTGAGGAGGGCTGTGGGGGGGGAAGCGACAGTAAAGAAGAGAGCGGGGAGGTGGTGGGGGGCGGCGGGGAGGATAAGGAGGAGTGTACAAGAAGTGTGACACGAGATGACGCGGACGGTGAGTAGTATACTCTCATGGACACGTTGGGTGAACATA
+
>>AA>3B3B311313A33111A1C10ABCGGC0A000A0AGF0011AABF2B1A1111000///////A@@/>//B0?/B///?FCG1111211/>0/0>01////0/0B0?//9------9----//////9//--9--------;--------;----;-------//////--9---//////-//////9//;--9--///--9-------;-////////////9/////9----------/////
@M03495:530:000000000-LYBTV:1:2103:24801:13156 2:N:0:CTGGAGTA+AACCGAAC
ATATTTTGCCGTTGATAAACCAGCTAATCCTGAAAAAAAAATCAAAGCTAAAAACTACAATGCTAAGACCACGATGTGACTGCTATCAAAGTTAGATATATATGTAAATTATTCATCTGTCAAATCCTAGAATTATATCATACCTGCTCCAGCAATCACGACCTGTAATGGTTTAGTGGGTTGTTCACTGTTTCTGAAAAATGAAGATAGTTGTCCAGCTTCCAAAAAGTTTATTGTGTTTTCTAGTGGAG
+
ABBBBFFFFFBAE2GGGFGGGCHHHHHHHHHHHGFFHGGGGHHHHFFHHHEEHHGHHHHHHHHHHHGHHHHHGEHFFFFHHHHGHHHHGHGHHHHHHHGHHHHHGHHGHHHHHHHGHHHHHBHFHHHGHGBHHHHHHHGHHHBHHFGHHGHFHHGHHFHGGGGDHHHHHHHHHHHHGFFHDFGGHHHHFFHHFHHHGHEDGFGGDHHHFHHHGHHFHHHHHHGHBC.EEFFFEFGGG0;FGFBB0;CFF0;
@M03495:530:000000000-LYBTV:1:2103:20231:13157 2:N:0:CTGGAGTA+AACCGAAC
ATATTTTGCCGTGATAAACCAGCTAATCCTGAAAAAAAAATCAAAGCTAAAAACTACAATGCTAAGACCACGATGTGACTGCTATCAAAGTTAGATATATATGTAAATTATTCATCTGTCAAATCCTAGAATTATATCATACCTGCTCCAGCAATCACGACCTGTAATGGTTTAGTGGGTTGTTCACTGTTTCTGAAAAATGAAGATAGTTGTCCAGCTTCCAAAAAGTTTATTGTGTTTTCTAGTGGAGG
+
AAABBFFFFFBBGGGGGGGFGGHHHHHHGHHHHHHHGGGGHHHHHFFHGFDGHGHHGHHHHHHHHHHHHHHGGHGHHHHFHGGHHFHHFH@GHHHHHHHHHHHGHHHHHHHFHHHHGHHHHHHHEHGHHHHHHHHHHHGHHHGHHHFHEHGFHFHHHHGDGGGHDGGHGGGHHHHHHHHFGGGHHHGHHHHHHHHHHFHGHHGHHEHGHHGHGHHGHHGHGHHFGHEEBFFEGGEFFFFGGGFGB;CFFGB
@M03495:530:000000000-LYBTV:1:2103:29247:13166 2:N:0:CTGGAGTA+AACCGAAC
ATATTTTGCCGTTGATAAACCAGCTAATCCTGAAAAAAAAATCAAAGCTAAAAACTACAATGCTAAGACCACGATGTGACTGCTATCAAAGTTAGATATATATGTAAATTATTCATCTGTCAAATCCTAGAATTATATCATACCTGCTCCAGCAATCACGACCTGGAATGGTTTAGTGGTTTGTTCACTGTTTCTGAAAAATGAAGATAGTTGTCCAGCTTCCAAAAAGTTTATTGTGTTTTCTAGTGGAG
+
1>1>>3@@FFDA1EGG33BFGAAG1FF3F3FG1111BAE//B1BFGE0GHGH11EE1BGGFFH22FGHFBHHG?GGHGBDFGBH1@F22@FGF2EGHFDHDFFD2>FFFHHHFHFEHFF2GDFBEGBFHB1FGD12FG2DGGHHGHFFFFEH0@0@1@GCC/CGC00?1?FGFHHEGFG1.<A<FGHHF0<0000===0=.<G00=0;00;0;0<0<//00<;G:0.:9;;;B0;BFF/;//0090;;.0.
@M03495:530:000000000-LYBTV:1:2103:29211:13166 2:N:0:CTGGAGTA+AACCGAAC
ATATTTTGCCGTTGATAAACCAGCTAAGCCTGAAAAAAAAATCAAAGCTAAAAACTACAATTATACGACCACGATGTGACTCCTATCAAAGTTAGATATATATGTAAATTATTCATCTGTCAAATCCTAGAATTATATCATACATGCTCCAGCAATCACGACCTGCAATGTTTTAGTGGGTTGTTAACTGTTTATGAAAAATGAAGATAGTTGTATACCTTCCAAAAAGTTTATTGTGTTTCATAGAGGAG
+
11AAA333@11>A1A3BB11FCECGFD101BB0A11AEEEC0EFGF10B1FEF1/GHFFFH11@F20?ECEA////B12221B@1@1B21112B2B2E>EBGFFGDBFE2E222BDFFFGF2>EFH1EDFBD211GFH22FG1122B11111000@1@1/</>C00011<1>10<0=1<.>><EH0000<0000000==0.:0:CGBG00:00;00;00;C//09;...00000;BFB;//00;;000/..
@M03495:530:000000000-LYBTV:1:2103:19211:13173 2:N:0:CTGGAGTA+AACCGAAC
ATATTTTGCCGTTGATAAACCAGGACTCAGGCTGGACCAAAGCTCACATGCTGACAGATCGGAAGAGCGTCGTGTAGGGAAAGAGTGTGTTCGGTTGTGTAGATCTCGGGGGTGGGCGGATCATTAAAAAAAAAAAAGAAAGGGGGTATGAGGGGCTACAGACGAGAGGCTAGGATAAGAGTAATGATGTTGGGGGGGAAAGTATAGTAGATTAGACATGCGAGGTGTGTTGGATGGACTCTGCGTGGGTG
+
BCCCBFFFFFECGGGGGGGGGGHGHHHHHHHHHHGHHHHHHHHHHHHHHHHHHHHHHHGGHGGGGGHHGGGFEEHHHHGFHGHFHHHGHFHGGGGGGGG2ED44DD4FE/>C////=<----<1=D1110--:<-9-..:/0..---.0011/.---./001.---.<..<0..01000101:11111:111.------<..<11:111111110101100..--..0.</9.000./00/010<<.--..
@M03495:530:000000000-LYBTV:1:2103:23206:13183 2:N:0:CTGGAGTA+AACCGAAC
ATATTTTGCCGTTGATAAACCAGCTAATCCTGAAAAAAAAATCAAAGCTAAAAACTACAATGCTAAGACCACGATGTGACTGCTATCAAAGTTAGATATATATGTAAATTATTCATCTGTCAAATCCTAGAATTATATCATACCTGCTCCAGCAATCACGACCTGTAATGGTTTAGTGGGTTGTTCACTGTTTCTGAAAAATGAAGATAGTTGTCCAGCTTCCAAAAAGTTTATTGTGTTTTCTAGTGGAG
+
AABBBFFFFFBBGGGGGGGGGGFHHHHHHGFHHGHHHGGGGHGHHGFHHHHEHHGHHFFHHHHHHEHHHHHHGEGGHHHHHFBGHHGHGHHHHHHHHHGHHHHHHHHHGHGHHHHHHHHHHHHHHGHFHFFFHHFHHHHHHHFHGHGHHGHHGHFHCFHGGCGGFFGFHHHGFGGDGFFEEGCGHHGHHHGFHFHHHHHHHHGBDGGFGGHHHFFBC//CHHHGB;CEDGGGGGGGGFFFFFBFFGGG.09
@M03495:530:000000000-LYBTV:1:2103:29432:13189 2:N:0:CTGGAGTA+AACCGAAC
ATATTTTGCCGTTGATAAACCAGGACTCAGGCTGGACCAAAGCTCACATGCTGACAGATCGGAAGAGCGTCGTGTAGGGAAAGAGTGTGTTCGGTTGTGTAGAGCTTGGGGGTCGCCGTATCATTAAAAAGAAACGAATTAAGAGTGTAGATCAAGAAGGTAGACGATTCAAACTACAGGATATATCACATAACAATGATCGTGTCGTGAGCTAATTCAGTGTTTATGTCACTACGTTACTTACTTAGATT
+
BABBBFFFFFBBGGGGGGGGGGHDEGFCGHGHHFFHHHC2ECFGHGFHHHHHHBGHGFFGHGGFFGFHGFGEEEHGHHGHHHHEGBGDGHGHE@FGCE?BB3?34B33?E/?////////0011111?<1//?00<....1111><11100=00000//</0000.-..0000:00//0/.0:0090000;00/:;09000./../.9././00000///:/9/./://///;:/9./..///////////
@M03495:530:000000000-LYBTV:1:2103:24669:13211 2:N:0:CTGGAGTA+AACCGAAC
ATATTTTGCCGTTGATAAACCAGCTAATCCTGAAAAAAAAATCAAAGCTAAAAACTACAATGCTAAGACCACGATGTGACTGCTATCAAAGTTAGATATATATGTAAATTATTCATCTGTCAAATCCTAGAATTATATCATACCTGCTCCAGCAATCACGACCTGTAATGGTTTAGTGGGTTGTTCACTGTTTCTGAAAAATGAAGATAGTTGTCCAGCTTCCAAAAAGTTTATTGTGTTTTCTAGTGGAG
+
AABBBFFFFFBBGGGGGGGGGGFHHFFHHHHFHHBFGGGGGHHHHHECHHHHHHDGFHGFHHHHHHHGHHHHGGGGAGHHHEGHGHFEHHHHBHFHHGHFHHHHHHHHHHHHGHHHHHHHHGHHHHFHHHHHHHHGFFHFHHGCHHFFF?FFFFFHFCHCAC@DGGHBHFHHHHHGF10FEGCGHHHHG0=DGHHHHGHHHHHH0:GHHHHFHGF0:CFHBGCG;:C.;9F;CFGFGGGGGGFF0BCFCFA
@M03495:530:000000000-LYBTV:1:2103:7193:13213 2:N:0:CTGGAGTA+AACCGAAC
ATATTTTGCCGTTGATAAACCAGCTAATCCTGAAAAAAAAATCAAAGCTAAAAACTACAATGCTAAGACCACGATGTGACTGCTATCAAAGTTAGATATATATGTAAATTATTCATCTGTCAAATCCTAGAATTATATCATACCTGCTCCAGCAATCACGACCTGTAATGGTTTAGTGGGTTGTTCACTGTTTCTGAAAAATGAAGATAGTTGTCCAGCTTCCAAAAAGTTTATTGTGTTTTCTAGTGGAG
+
AB@BBFFBFBBBGCEGGFGGGGHGGHHHHHHHHHHHHGGGGHHHHGFHHFHBFGEGHHHGHHHHHGHHHHHHGGHCBGHHFHGHGGHHFFFGHGHHHHHFHHHHGHHHGHHHHGHHHHHHHHHFHHFHHHGHHHHHHHGHHHHFHHFHHHHGHHHHHGHGGGGGHHHFHHHHHHGG<GHHAFGGHHHHHHFHHFHHHHHGEGFF0CCGFGGHFHHFFGHFFECF;CGEGFGGEFFGFF9BFFFGGGFF.BE
@M03495:530:000000000-LYBTV:1:2103:19378:13231 2:N:0:CTGGAGTA+AACCGAAC
ATATTTTGCCGTTGATAAACCAGCTAATCCTGAAAAAAAAATCAAAGCTAAAAACTACAATGCTAAGACCACGATGTGACTGCTATCAAAGTTAGATATATATGTAAATTATTCATCTGTCAAATCCTAGAATTATATCATACCTGCTCCAGCAATCACGACCTGTAATGGTTTAGTGGGTTGTTCACTGTTTCTGAAAAATGAAGATAGTTGTCCAGCTTCCAAAAAGTTTATTGTGTTTTCTAGTGGAG
+
BBBBBFFFFFBBGGGGGFFGCFHHHHHHHHHHHHHHHGGGGHHHHGHGHHGFHHEHHHHHHHHHHHHHHGHHGGHGHHHHHHFHFHHHHHHGGHHHHHHHFHHHHHHHHHHHHHHHGHHHHHDFHHHHHHHHGHHHHHHHHHHHHHFHHGHHHHF2<@FDDG?EFFHHGHHHFFHGFHHGAEGGHHGEGBGHHHFFFHHGFHHHGHHBFBGGHFFBGHEBFBGHFFEEEBFGBGFGBFCBFGGG0BFFFGG
@M03495:530:000000000-LYBTV:1:2103:9384:13236 2:N:0:CTGGAGTA+AACCGAAC
ATATTTTGCCGTTGATAAACCAGGGACTCAGGCTGGACCAAAGCTCACATGCTGACAGATCGGAAGAGCGTCGTGTAGGGAAAGAGTGTGTTCGGTTGTGTAGATCTCGGTGGTGTGCGGTTCATTAAAAAAAAATAAACTATAGATGCGGCACAAACTAGGAAGAGAGTCGGGAAGCGAAGGGAAGTGAATAGTGGTGGAATCTACGAATCCGACGCTCATCTGGGAGACAGCCGTGCTAAGACACACTC
+
BBBBBFFFFFBBGAGGGGGFGGHCFGGHHHHFHGHGGHHHHHCHFHHHHHHGHHFGHHCGFHGEFGGGGGEEE>EGFGHGFGHGFGGH@G1BGGFGGGGGHHB444B40////////3////?2@>2222@<<@-01=<1=11111111-----/<..;00/:;.:./A/;----;..-.--.....000////9/.9..;/////;:..../..---..99//9/..;......-.-..//////...9/
@M03495:530:000000000-LYBTV:1:2103:12379:13273 2:N:0:CTGGAGTA+AACCGAAC
ATATTTTGCCGTTGATAAACCAGCTAATCCTGAAAAAAAAATCAAAGCTAAAAACTACAATGCTAAGACCACGATGTGACTGCTATCAAAGTTAGATATATATGTAAATTATTCATCTGTCAAATCCTAGAATTATATCATACCTGCTCCAGCAATCATAATGGTTTAGTGGGTTGTTCACTGTTTCTGAAAAATGAAGATAGTTGTCCAGCTTCCAAAAAGTTTATTGTGTTTTCTAGTGGAGGAGTCCT
+
1AAAAF3@1DDAEECBGFF1FGE0EG1FDFHFHFF1GFGGGHGHHHGFHFHHFHGHHHHHFGHHHGHHFHHHGECEGHEFFHBGHHFGHHEHEHFHHHHGHHHHFHHFHHHHGHHHHHHHHHHHHFHHHEHHHHHFHFHHHHGGGGGGFGHFHHHEFGF2FGHBGHHHGHFGAEC//>DDFHBGHHHHEFH1FAFGGFFHHEFHFG<D<DHEHBGFHG0GHGGCGBGHHGG/CFFBGGG0C?099..CF;0
@M03495:530:000000000-LYBTV:1:2103:24495:13274 2:N:0:CTGGAGTA+AACCGAAC
ATATTTTGCCGTTGATAAACCAGGGACTCAGGCTGGACCAAAGCTCACATGCTGACAGATCGGAAGAGCGTCGTGTAGGGAAAGAGTGTGTTCGGTTGTGTAGATCTCGGTGGGCGCCGTATCATTAAAAAAAAAAAATGTATAGCATATCTGGTGGTGTTGGGATAGGACAGGTAAAGGGAGTCTGTGGTAGGGGGGTGAGAGCAGCTAGCACTGGAGTGCCGTGGGATGATGTGATAGCGGAGTAGGTT
+
CCDEDFFFFFCCGGGGGGGGGGHGGGGHHHHHHHHGHHHHHHHHHHHHHHHHHHHHHHGGHHGGGGGHGGEFF>FGBGHGFGHHHHFGFGFGHGGFEFGGGFF44B44FFEEG?/>/////0022D2@F2?/<--@--.0=111<11<1111<1</.....9.-.0/0/00/..011110..<./11:1//11...----..10.0///100000///.0:11-.---.0.0111<11111--<-./1011
@M03495:530:000000000-LYBTV:1:2103:14041:13323 2:N:0:CTGGAGTA+AACCGAAC
ATATTTTGCCGTTGATAAACCAGCTAATCCTGAAAAAAAAATCAAAGCTAAAAACTACAATGCTAAGACCACGATGTGACTGCTATCAAAGTTAGATATATATGTAAATTATTCATCTGTCAAATCCTAGAATTATATCATACCTGCTCCAGCAATCACGACCTGTAATGGTTTAGTGGGTTGTTCACTGTTTCTGAAAAATGAAGATAGTTGTCCAGCTTCCAAAAAGTTTATTGTGTTTTCTAGTGGAG
+
AAABBFFFFFBAFGGGGGGGGGHHHGHHHHHHHGHHGGGGGHGHHGFHHHHHHHGHGHGHHGHHHGHHHHHHGGHGHHGFHHHHHHFHGHHHHHHHHHHHGHHGHHGHHHHHHHHHHHHGHHHHHHHHHHHGHHHHHHHGHHHHHHHHFHHHHGGHHEHGFGGGHHFGGHHFGHHFGFHHDFGGHGHHFFGGGFHHHFFHFHHHHBCHHHHHEHHCGGFHHHHFFEGGG0FB0BFBFGFGGFBFGGGG.9A
@M03495:530:000000000-LYBTV:1:2103:8453:13349 2:N:0:CTGGAGTA+AACCGAAC
ATATTTTGCCGTTGATAAACCAGCTAATCCTGAAAAAAAAATCAAAGCTAAAAACTACAATGCTAAGACCACGATGTGACTGCTATCAAAGTTAGATATATATGTAAATTATTCATCTGTCAAATCCTAGAATTATATCATACCTGCTCCAGCAATCACGACCTGTAATGGTTTAGTGGGTTGTTCACTGTTTCTGAAAAATGAAGATAGTTGTCCAGCTTCCAAAAAGTTTATTGTGTTTTCTAGTGGAG
+
AAABBFFFFFCCGGGGGGGGGGHHHHGHHHHHHHHHHGGGGHHHHHHGHGHGHHGGHHHHHHHHHHHHHEFHGGHGFHHHHFHFHHHHHHHHGHFHHHHGHHHGHHHHHHHHHGHHHHHHHHHHHHHHHHGHHHGHHHHGHHHHHHHHHGHHEGFHHHHGGGGGGHHHHHHHGHHGGHHFGGGGHHEFHEDGGHHHHHGHHEH0=G0BGFHGHFHGGFCGCHBF;CG.CCFFBFFEBBFGGGGGBBCFE0A
@M03495:530:000000000-LYBTV:1:2103:13428:13351 2:N:0:CTGGAGTA+AACCGAAC
ATATTTTGCCGTTGATAAACCACCCTCCCTGTGGTCGTTATCTTGCTCCTTCTGTCGTCAACTTACTAATTCCAAAGCTCACATGCTGACAGATCGGAAGAGCGTCGTGTAGGGAAAGAGTGTGTTCGGTTGTGGAGATCTCGGGGGGGGCCGGGTCAGTAAAAAGAAATAGAGCATAGAATTCGTCCGTGTAGGTGTTGTGGTGTTGCCGATTGTGCTTGTCCTGGATGAGTAAGCATTCAGCCATCATG
+
BABBBFFFFFBAGGGGGGGGGGGGGHHGGHHHHHHHGGGFHHHHHHHHHHGHGGHHGGGHGHGHHHHHHHHHHHHHHHHHHHHHGGHHHHHHGGHHGGGGHHHGGGGGGGFHHGHHHHHHFFGFBFHGGGGGGGCDG22@22@?/>-;-;--9--.-..:;///:...9/9/9///;9//////./..-...9///:/:.9A.9....//---..//////://///.//B//////////////./////
@M03495:530:000000000-LYBTV:1:2103:17454:13361 2:N:0:CTGGAGTA+AACCGAAC
ATATTTTGCCGTTGATAAACCACCCTCCCTGTGGTCGTTATCTTGCTCCTTCTGTCGCAACGAATTTATCCAAAGCTCACATGCTGACAGATCGGAAGAGCGTCGTGTAGGGAAAGAGTGTGTTCGGTTGTGTAGATCTCGGGGGGCGCCGGGTCATTAGAAAAAAAAACAAATGTAGGGAGAAGGGATGGGCAGAGTGGTGATGGGCGAGTGGCTAGGTCGGCGTTCGAAGGTGTACACGTGGTCGAGGG
+
BBCCCFFFFFDBGGGGGGGGGGGGGHHGGHHHHHHHGGGHHHHHHHHHHHHHHHHHGHGGGGGGHHHHHHHHHHHGHHHHHHHHHHGHHHHHHHGGGGHHHGFGGGGHHHHGGHHHGHDGDGFGHGGEDGDG@2G2>F22@F/@?-----<-<<<<1111111:<---<....111110.:.../.../<.9:/...<1.1.1<10..----....0..1:------....9.000011<.....0-----
@M03495:530:000000000-LYBTV:1:2103:9741:13362 2:N:0:CTGGAGTA+AACCGAAC
ATATTTTGCCGTTGATAAACCAAAGCTCACATGCTGACAGATCGGAAGAGCGTCGTGTAGGGAAAGAGTGTGTTCGGTTGTGTAGATCTCGGGGGTCGCCGGGTCATTAAAAAAAAAAAAATTTGTAAGAATAGGAACCGCGGGACTCGTGTAGTCGGTGCAGGGCGAGACGTGGGCGGACAGGCGAGATGAGGAGAGGCGGAGATGGGATACAGGTGCTAGGAGTACCGGGGTGGGACGGTTCGTGACAA
+
AACCBFFFFFCCGGGGGGGGGGHHHHHHHHHHHHHHHHHHHHGHGGGGHHHGEGGGGHGFGGCGHHHHGHHHBFGGGGGGGEG4B44BEGFF/>@//</////?/01?1111G@<-<----.000000000000000..---:--;./.;../000.;-:900.-.----..;..-.-----...-:--.000/0....;-----/00./0/0:0/0:0000.0///;09-------..--:..-../.00
@M03495:530:000000000-LYBTV:1:2103:21170:13380 2:N:0:CTGGAGTA+AACCGAAC
ATATTTTGCCGTTGATAAACCAGCTAATCCTGAAAAAAAAATCAAAGCTAAAAACTACAATGCTAAGACCACGATGTGACTGCTATCAAAGTTAGATATATATGTAAATTATTCATCTGTCAAATCCTAGAATTATATCATACCTGCTCCAGCAATCACGACCTGTAATGGTTTAGTGGGTTGTTCACTGTTTCTGAAAAATGAAGATAGTTGTCCAGCTTCCAAAAAGTTTATTGTGTTTTCTAGTGGAG
+
CCCCCFFFFFCCGCGGGGGGGGHHHHHHHHHGHGHHHGGGGHGHHHFFHHHHHGGHHHHHHGHHHHHHHHHGGGGGCGHGHHFHHHHHHHHHHHHHHHHHHHHHHHHHHHHHHHHHHHEHHHGHHHHHHHHHHHHHHHHHHHHGHHAGFHHHHHFGHHHGGGGFHGHHHHGGFGHHHHFHEFFGHHHHHHHHGHHHHGHHHHHHEFHHHHCHHHFCHEGHHHHGHGH?EBFGGGGGGGFBGFGFFGGG?0:
@M03495:530:000000000-LYBTV:1:2103:21729:13381 2:N:0:CTGGAGTA+AACCGAAC
ATATTTTGCCGTTGATAAACCAGCTAATCCTGAAAAAAAAATCAAAGCTAAAAACTACAATGCTAAGACCACGATGTGACTGCTATCAAAGTTAGATATATATGTAAATTATTCATCTGTCAAATCCTAGAATTATATCATACCTGCTCCAGCAATCACGACCTGTAATGGTTTAGTGGGTTGTTCACTGTTTCTGAAAAATGAAGATAGTTGTCCAGCTTCCAAAAAGTTTATTGTGTTTTCTAGTGGAG
+
ABABBFFDFFBAEFGGGGGGGGHHHHHHHHGHHCFHHGGCFHHGHHGGHGHHHHGHHGHHHHHHHFHHGHHHG?GGHHHHHHFGFGHHHHHHHHHHHHGHHHHHGFGHGFHHHHHHFHFHHHHHHEHHHHHHGHHGHGHHHGFCGGGGFBHHGHHHGFHBE?FEHFDGHHHGHHFB=<FGCFGGA1DGHGFG==GFH0BB.CFDGFFBFCHGHFGBGFHHHHHFFHFFCBFGGGGGGG9BFFBFFF;B.BE
@M03495:530:000000000-LYBTV:1:2103:24352:13394 2:N:0:CTGGAGTA+AACCGAAC
ATATTTTGCCGTTGATAAACCACCCTCCCTGTGGTCGTTATCTTGCTCCTTCTGTCGTCAACGAATTTACTAATTCCAAAGCTCACATGCTGACAGATCGGAAGAGCGTCGTGTAGGGAAAGAGTGTGTTCGGTTGTGTAGAGCTCGGGGGGCTGCGTATCATTAAAAAAAAAGAAATAGGAGAGATAGTGGTATGGCTTAGTGACTAGGTTCGGTGACGTTGTGGAGATATCAATGTAGTCGAGATGTGG
+
AAABBFFFFFBAEGGGGFGGGGGGGHHGGHHHHHFHFEFHHGHGHHHHHHHHHEGGGGGHGHGGGHHHGHGHHHHHGHHHGFHHHHHFBGHH4GDGHHHHCEGGHHHGEFCFGGHFHGHHHF3GGEFHGFHGGED/<C@2>22>21<>//---9..-....9://9//;-9--;../://///.../////.////..;./;///////////-99../.......;./////////9//9:..-.;//:/
@M03495:530:000000000-LYBTV:1:2103:22962:13430 2:N:0:CTGGAGTA+AACCGAAC
ATATTTTGCCGTTGATAAACCACCCTCCCTGTGGTCGTTATCTTGCTCCTTCTGTCGTCAACGAATTTACTAATTCCAAAGCTCACATGCTGACAGATCGGAAGAGCGTCGTGTAGGGAAAGAGTGTGTTCGGTTGTGTAGATCTCGGGGGGGGGCGGGTGATTAAAAAAAAAAAAAGTGAAGATTGGCTAGGGAGGCGATAGCGTGTGTTGTCGGCGACATTCGTGGGGAACAGTGTGCTTGTAGCTGCC
+
BCCDCFFFFFCBGGGGGGGGGGGGGHHGGGHHHHFHGGGHHHHHHHHHHHHHHHHHGGGHGHGGGHHHHHHHHHHHHHHHHHHHGHHHGHHHHHHHHHHHGGGGHHHGGGGEGHHHHGGHHHBGGHDGGHGGGGGGGGF2D222@2?F//>--<----<@-.0<00<00-99----<.00000000:./00.../.<.---..0-..<.:/./0.9-----.00:/.9<-...//00<00:00<000<00.
@M03495:530:000000000-LYBTV:1:2103:10934:13436 2:N:0:CTGGAGTA+AACCGAAC
ATATTTTGCCGTTGATAAACCACCCTCCCTGTGGTCGTTATCTTGCTCCTTCTGTCGTCAACGAATTTACTAATTCCAAAGCTCACATGCTGACAGATCGGAAGAGCGTCGTGTAGGGAAAGAGTGTGTTCGGTTGTGTAGATCTCGGGGGGGGGCGGATCATTAAAAAAAAAAAATGGTAAAAGTAAGTGATGTGGAGTAGGTTGAATGAGAGGTAGTATTGTTCGTGTACGAGGTAGGTATGCAGATGC
+
CCCDDFFFFFCDGGGGGGGGGGGGGHHGGHHHHHHHGGGHHHHHHHHHHHHHHHHHGGGHGHGGGHHHHHHHHHHHHHHHHHHHHHHHHHHHHHHHHHHHGGGGHHHGGGGGGHHHHGHHHHGHGHHHGFHGGGGGGD22D>22@20C/<<--9-99----:B00B00::9>B---.000000000000:000:0:00.0/000;//0000000:00000000:00...:/0...-.00.000000000;0
@M03495:530:000000000-LYBTV:1:2103:29593:13454 2:N:0:CTGGAGTA+AACCGAAC
ATATTTTGCCGTTGATAAACCAGCTAAGCCTGAAAAAAAAATCAAAGCTAAAAACTACAATGCTAAGACCACGATGTGACTGCTATCAAAGTTAGATATATATGTAAATTATTCATCTGTCAAATCCTAGAATTATATCATACCTGCTCCAGCAATCACGACCTGTAATGGTTTAGTGGGGTGATCACTGTTTCTGAAAAATGAAGATAGTTGTCCAGCTTCCAAAAAGTTTATTGTGTTTTCTAGTGGAG
+
111>AFFFFFDAG1FGFGFGGGHHBGF1B1F0CFFHHCGG/E1BEGEBDFHFFFECGGHHHEFEEGHHFFGHGGGGHFF2F10BFG0GHHG1F2BDFFBH2GGHFEGHH2BFEDBHHHBGFHBF21B>G1GBBGHHHHEFHHH0GHHF1C1FB0011@1C?<?AC<FFD1?<<GHB>10.-><.=D0G00<D<G0DDFGF..:C0<0000;;00;0::/0;F/00;9E?000909B;B/9B/BF00;C.09
@M03495:530:000000000-LYBTV:1:2103:12178:13498 2:N:0:CTGGAGTA+AACCGAAC
ATATTTTGCCGTTGATAAACCAGCTAATCCTGAAAAAAAAATCAAAGCTAAAAACTACAATGCTAAGACCACGATGTGACTGCTATAAAAGTTAGATATATATGAAAATTATTCATCTGTCAAATCCTAGAATTATATCATACCTGCTCCAGCAATCACGCCCTGTAATGGTTTAGTGGGTTGTTCACTGTTTCTGAAAAATGAAGATAGTTGTCCAGCTTCCAAAAAGTTTATTGTGTTTTCTATGGGAG
+
A1AAAD331DD1AAAADF1G1AGCC11FFHGF1F1G00EAAF11FFBCGHH1G1A1B1AA11CGB2@1FCGA?///>12B2@BGH22BB11BB221222B22BE2BFB11FFBB>F>2FB>BF12<1>>11<FHB>2222GHHB1<0<BG1B@GFGGGG/0///0FG1?@F1??111>FECC@FHFDG00=G0<0<0D0G..00=G000;;GG0GF0GFHBFFHHF.CBGGF0C99;0/CF90;90009B.
@M03495:530:000000000-LYBTV:1:2103:13757:13504 2:N:0:CTGGAGTA+AACCGAAC
ATATTTTGCCGTTGATAAACCAGCTAATCCTGAAAAAAAAATCAAAGCTAAAAACTACAATGCTAAGACCACGATGTGACTGCTATCAAAGTTAGATATATATGTAAATTATTCATCTGTCAAATCCTAGAATTATATCATACCTGCTCCAGCAATCACGACCTGTAATGGTTTAGTGGGTTGTTCACTGTTTCTGAAAAATGAAGATAGTTGTCCAGCTTCCAAAAAGTTTATTGTGTTTTCTAGTGGAG
+
@AACCFFFFFCBGGGGGGGGGGHHHHHHHHHHHHHGHGGGGHHHHGGGHHGHHHGGHHHHHHHHHHHHHHHHGGHGHGHHHHFHHHHHHHHFHHHHHHEHHHHHHHHHGGHHHHHHHHHHHHHHHHHHHHEHHHHHHHHHHHHHHHHHHHHHFHHHHHHGGGGGHGFGHHHFHHHHGHHHGGGGHHHHHHHHHHHHHHHHHHHGHHHHGHHHHHHFHHBCGHFHHFHGGFFGGFGGFGFFGGGGGE0FA0:
@M03495:530:000000000-LYBTV:1:2103:7084:13517 2:N:0:CTGGAGTA+AACCGAAC
ATATTTTGCCGTTGATAAACCAGCTAATCCTGAAAAAAAAATCAAAGCTAAAAACTACAATGCTAAGACCACGATGTGACTGCTATCAAAGTTAGATATATATGTAAATTATTCATCTGTCAAATCCTAGAATTATATCATACCTGCTCCAGCAATCACGACCTGTAATGGTTTAGTGGGTTGTTCACTGTTTCTGAAAAATGAAGATAGTTGTCCAGCTTCCAAAAAGTTTATTGTGTTTTCTAGTGGAG
+
BBBBBFFFFFBBGGGGGGGGGGHHHGHGHHHHHHHHHGGGGHHHHHHHHGHHHHGHHHHHHHHHHHHHHHHHGEHGEHGHHGHHHHHHFHHHHHHHHHHHHHHHGHHHHGHHHHHHHHHHHHHHHHHHHHGHHHHHHHHHHHHHFHHHGHHHGHHHHHHGGGGGHHHHHHHGFFFHHGHHGGGGHHHHHHHHHHHHHGH0GHHHFGFFFGHGHHHGHHGHBGHG0CC..FGGGGBBFGGGFGGGFFFFE0.
@M03495:530:000000000-LYBTV:1:2103:8998:13522 2:N:0:CTGGAGTA+AACCGAAC
ATATTTTGCCGTTGATAAACCAGGACTCAGGCTGGACCAAAGCTCACATGCTGACAGATCGGAAGAGCGTCGTGTAGGGAAAGAGTGTGTTCGGTTGTGTAGATCTCGGTGGTCGCCGGGTCATTAAAAAAAAAAAAAGGTGGAGAAAGGGGGGAGTTGAGGTGTGGGAATGAACATAATACATGATTGCATAATAGGGAGATCGAGGTAGCTATGGCTGAATGGTGGAGAAGGGCTACTGCATGACGAGA
+
BBCCBFFFFFCCGEGGGGGGGGHGHHHHHHHHHHGHHHHHHHHHHHHHHHHHHHHHHHHHHGGGGHHHGGGGEGHHHHGHHHHFHGGGHCFHFGGGGGG2?B44?F4BF/?E/3<//<//?/=FD222@=<<C-----..00;..0.00;.-----./00;//.0.;;.0/09000000000000000000000;000./;.90...-.00000000.9..000090...0./9..../00000000;;-.
@M03495:530:000000000-LYBTV:1:2103:23072:13528 2:N:0:CTGGAGTA+AACCGAAC
ATATTTTGCCGTTGATAAACCAGCTAATCCTGAAAAAAAAATCAAAGCTAAAAACTACAATGCTAAGACCACGATGTGACTGCTATCAAAGTTAGATATATATGTAAATTATTCATCTGTCAAATCCTAGAATTATATCATACCTGCTCCAGCAATCACGACCTGTAATGGTTTAGTGGGTTGTTCACTGTTTCTGAAAAATGAAGATAGTTGTCCAGCTTCCAAAAAGTTTATTGTGTTTTCTAGTGGAG
+
?AABBFFFFFDAEGGGGGGGGGDHHHHHHHHHHHHGHGGGGHHGHHHHHHGFHHEHHHFGHGHHHGHHHHHHG?GGHFBGGHGFHGHHFFHHHHHHHHHHHHHHHGGHHHHHHGHHHHHHHGHHHHEHGHHHHHHHHHHFHFHFHFAFGHHHGHFFGFHGGGGGGHFHGHHFHHHHFHFHCFGFGHFGHHHHHHHHHFBDGHGBDG0;C;CGGCGFHFHF0G/CCG.AABGFBFGGGFFBF/0BFFFGF0A
@M03495:530:000000000-LYBTV:1:2103:14488:13531 2:N:0:CTGGAGTA+AACCGAAC
ATATTTTGCCGATGATAAACCAGCTAATCCTGACCAAAAAATCAAAGCTAAAATGTACAATGCTAAGAACACGATGTGCCTGCTATGAAAGTTAGATATATATGTAAATTATTCATCTGTCAACTCCTAGAATTATATCATACCTGCTCCAGCAATCACGACCTGTAATGAGTTAGTGGGTTGTTCACTGTTTCCGAAAGATGAAGAAGGTTGGACAGCTTCAGAAACGTGTATTGTGTTTTCTAGTGAAG
+
11>11FF31111AAGDFDGGGG0011DBFBA1D00B0000/0A1B1101A11A212ADAB1AC222B11B00/AAAG121B10BFF1DGB112FG@22@FF22F2B22FFGFHFDGG2FE2221@11111>F21F22>222B101B01B1BF000111B////?0@222221@2222@0F/<</?11<1111=11.<.<.<0000<0//<C0/-0/;;.:C00000//:C.:/00;00;;9/90000;000
@M03495:530:000000000-LYBTV:1:2103:8903:13534 2:N:0:CTGGAGTA+AACCGAAC
ATATTTTGCCGTTGATAAACCAGCTAATCCTGAAAAAAAAATCAAAGCTAAAAACTACAATGCTAAGACCACGATGTGACTGCTATCAAAGTTAGATATATATGTAAATTATTCATCTGTCAAATCCTAGAATTATATCATACCTGCTCCAGCAATCACGACCTGTAATGGTTTAGTGGGTTGTTCACTGTTTCTGAAAAATGAAGATAGTTGTCCAGCTTCCAAAAAGTTTATTGTGTTTTCTAGTGGAG
+
BBBBBFFFFFBBGGGGGGGGGGGHHHHHHHHHHHHHHGGGGHHHHHGFHHHHHHGHHHGHHHHFHDHHGHHHGGHGHHHHGHFHHHHHHHHFHHGHHHHGHHHHHGHHHHHHFHHGHHHHHHHGHHHHHHHHHHHHHHHHHHGGHHEHEEHHBHFHHBHGGGGGHHHBGGHFGFHG1GGHDGGAGHHFHHGGFHHHHHFHHHHBGGBCGC;BGFGGGHHEFF/CGFEGD0;FFGFFF0/CFFFGGFFFF9.
@M03495:530:000000000-LYBTV:1:2103:16634:13550 2:N:0:CTGGAGTA+AACCGAAC
ATATTTTGCCGTTGATAAACCACCCTCCCTGTGGTCGTTATCTTGCTCCTTCTGTCGTCAACTTACTAATTCCAAAGCTCACATGCTGACAGATCGGAAGAGCGTCGTGTAGGGAAAGAGTGTGTTCGGTTGTGTAGATTTCGGTGGGGGCCGGGTCATTAAAAAAAAAAAACATGTGAGTTACGTGTGAGGGCGTTGGGAGTGTAAGAGTTAAGAGTAGATGTGCGGAGGGGGAGGTGAGGGGTGGTGGG
+
CCCDDFFFFFCBGGGGGGGGGGGGGHHGGHHHHHGHGGGHHHHHHHHHHHHHHHHHGGGHGHHHHHHHHHHHHHHHHHHHHHHHHHHHHHHHHHHHGGGGHHHGGGGGGFGHHGGHHHHHGGGGGGHGGGGGFG22>222>2=>=?///>--<-<.-.1=111<0--=-<<-..001<1<1<11.//<<11...----.-....11:11<11:111:<1:111111<9---------..:...-.--...-
@M03495:530:000000000-LYBTV:1:2103:22198:13565 2:N:0:CTGGAGTA+AACCGAAC
ATATTTTGCCGTTGATAAACCACCCTCCCTGTGGTCGTTATCTTGCTCCTTCTGTCGTCAACGAATTTACTAATTCCAAAGCTCACATGCTGACAGATCGGAAGAGCGTCGTGTAGGGAAAGAGTGTGTTCGGTTGTGTAGATCTCGGGGGTCGGCGTATGATTAAAAAAAAAAAGGGGGTGGTGATAGCTGGGGTGCGGTGGTGAGTGGTGACACAGTGGTGCGCGTGCATTGGTGTATAGTGAGAGGAG
+
CCCCCFFFFFCBGGGGGGGGGGGGGHHGGHHHHHGHGGGHHHHHHHHHHHHHHHHHGGEGGHGGGHHHHHHHHHHHHHHHHHHHHHHHGHHHHHHHHHHHGGGGHHHGGGGEGGHGHGFHHGCHGHHHHGHGGFGGGGFBG222D@0C//E-.<--;--./;:0;;00:---9-9...-----.;000:000/.-.-.--.-...0.00.;.0000/.00/:.:-----..00000..0000000000...
@M03495:530:000000000-LYBTV:1:2103:18735:13581 2:N:0:CTGGAGTA+AACCGAAC
ATATTTTGCCGTTGATAAACCAGCTAATCCTGAAAAAAAAATCAAAGCTAAAAACTACAATGCTAAGACCACGATGTGACTGCTATCAAAGTTAGATATATATGTAAATTATTCATCTGTCAAATCCTAGAATTATATCATACCTGCTCCAGCAATCACGACCTGTAATGGTTTAGTGGGTTGTTCACTGTTTCTGAAAAATGAAGATAGTTGTCCAGCTTCCAAAAAGTTTATTGTGTTTTCTAGTGGAG
+
AB?ABFFFFFBAGEGGGFGCGGGHHHHHHHHHHCGHHGGGGHHHHHHHHHHHHHGHHHHHHHHEGFHHHFHHEEHGHHHHHHGHHGHHHHHHHGHHHHHHHHHHGGHHHHHHFHHHHHHFHHGFHHHHHHHHHHHHHHHHHHHGEHHGHHHHGHHHHHHGGGGGGGF1GHGFFHHFGHAFAFCEGHHGGHHFGGHHHHHHHHHFHHBFHFHHEHHFFHBFCGHFHHG?AFFGGGGEFFBBFG0BFFBBFFE
@M03495:530:000000000-LYBTV:1:2103:8733:13599 2:N:0:CTGGAGTA+AACCGAAC
ATATTTTGCCGTTGATAAACCAGTCAGGAGTCCAAAGCTCACATGCTGACAGATCGGAAGAGCGTCGTGTAGGGAAAGAGTGTGTTCGGTTGTGTAGATCTCGGGGGTGGCCCTAGTATTAAAAAAGAGAATAGAGCGAGTACACGGGGCGAGGCAGCTCGTCCCGAAGTCTTGCAGCTACCGGAATTCCCGGCAGTGAGACGCCTCACCTTGTGGCAAAAGCTGTGGCAGCCAACCATGACGAGACCAGC
+
BBBBBFFFFFBBGGGGGGGGGGGHHFHHHGHHHHHFHHHHHHHHHGHGHFHHHHHHGD1BBGHGGGF0EFGGHFFFHGFGGGDGB?FFGFEEEF2B@44@4BF///</</00//22211<1@<F1>/>0>1<<1111--<<.=D0.---:-9---...//.9.9:-.--9//////////9.---9.////.---://///:9--../9.;////.../9.:./:9/.:9...:...:////.9-..;..9
@M03495:530:000000000-LYBTV:1:2103:8576:13600 2:N:0:CTGGAGTA+AACCGAAC
ATATTTTGCCGTTGATAAACCAGCTAATCCTGAAAAAAAAATCAAAGCTAAAAACTACAATGCTAAGACCACGATGTGACTGCTATCAAAGTTAGATATATATGTAAATTATTCATCTGTCAAATCCTAGAATTATATCATACCTGCTCCAGCAATCACGACCTGTAATGGTTTAGTGGGTTGTTCACTGTTTCTGAAAAATGAAGATAGTTGTCCAGCTTCCAAAAAGTTTATTGTGTTTTCTAGTGGAG
+
BBCCCFFFFFCBGEGGGGGGGGHHHHHHHHHHHHHHHGGGGHHHHHHHHHEHHHGGHHHHGHHHHHHHHGHHGGHGHHHHHHHHHGHHHHHHHHHHHHHHHHHHHHHHHHHHHHHHGHHHHHHHHGHHHHHHHHHHHHHHHHHHHHHHHHHHFHHHHGHGGGGGHHHHHHFGHHHHDHFHGGGGHHHHHHHHHHHHHFHHHHHB0GHHGGHGHHFGGHEHHHHHHHGEFGGGGGGGGFFGGGGGFGFF?0A
@M03495:530:000000000-LYBTV:1:2103:12812:13606 2:N:0:CTGGAGTA+AACCGAAC
ATATTTTGCCGTTGATAAACCAGCTAATCCTGAAAAAAAAATCAAAGCTAAAAACTACAATGCTAAGACCACGATGTGACTGCTATCAAAGTTAGATATATATGTAAATTATTCATCTGTCAAATCCTAGAATTATATCATACCTGCTCCAGCAATCACGACCTGTAATGGTTTAGTGGGTTGTTCACTGTTTCTGAAAAATGAAGATAGTTGTCCAGCTTCCAAAAAGTTTATTGTGTTTTCTAGTGGAG
+
AABBBFFFFFBBGGGGGGGGGGCHHHHHHHHHHHHHFGGGGHGHHHGFHGHFHHGHHHHHGGHHHHHHHHHHGGHGHHHGHBGFFHHHHHHFHHHHHHHHHHHHHHHHHHHHHGHHGHHHHHHHHEHHHHHGHHHHHHHHHHHHHHGBGHHHFHHHHFHGDGGGGHHHHGHBFFGFFHHFGG?GHHHHHGHGHHHGHHGGFHHFFFHHFGHHHHFHFHGH0FGHEFHA?FBFFGGBFBCFFGBB0FBB.0C
@M03495:530:000000000-LYBTV:1:2103:2356:13606 2:N:0:CTGGAGTA+AACCGAAC
ATATTTTGCCGTTGATAAACAAGCTAATCCTGAAAAAAAAATCAAAGCTAAAAACTACAATGCTAAGACCACGATGTAACTGCTATCAAAGTTAGATATATATGTAAATTATTCATCTGTCAAATCCTAGAATTATATCATACCTGCTCCAGCAATCGCGACCTGAAATGGTTTAGTGGGTTGTTCACTGTTTCTGATAAATGAAGATAGTTGTCCAGCTTCCAAAAAGTTTATTGTGTTTTCTAGTGGAG
+
A1>>AFFF1FDAG11F3FGG10F01F131AG111B1BA?AAGBDFG10FBG1GF?HH11BGGGFGG1FHBGH//GCF2B@211@B2EGHHGDG22FD2FGFDHE@GHGH2FGBHHGBFHHHF21DGHFH1EDGHHFF2BFDFB<FGFF11GGBG@G</<CC/<?00?11=<G1<CFD1FG<<CFHGHHHG<FHHHHH0;:C;CBGHB;;C0<CC00<CCB0B/90;.;A90B0FGGC0/9990;90;9.0E
@M03495:530:000000000-LYBTV:1:2103:25909:13608 2:N:0:CTGGAGTA+AACCGAAC
TACCTTAATCGTCGATTGTTGTCACGGCGCCGGAGGGCGCTGCTAGTTCGTGCTGTTCGACCACCAAGAAGGCGAGAGCGTCGTGGAGGTTAAGAGTGTTGAGGGTGGTTTGGGTGGAGGTTGGCGGAGTGGTTGTGAGTATCGGGGGTCGTGTGTTATTTTATGTCACTAAAGCGCGCAGTGGAGGTAGAGCTGGTGGCAGGTTAGAGTGCAGGAGTTCAGTGATAGTGGGTGAGATTGTACACGCGGAC
+
111113113B>1A1113AB3A013A0000//////A///////1111@2/////1B@2///>/////00000>////>///?//////?/0111111?11?110/</<..0.>A..-..../<-/---9...0....00;0009---;--9-----/9///////9////9//9/--999--///---///////-/------9//9////9//----9////////;//------///9/////--9---
@M03495:530:000000000-LYBTV:1:2103:26253:13634 2:N:0:CTGGAGTA+AACCGAAC
ATATTTTGCCGTTGATAAACCAGCTAATCCTGAAAAAAAAATCAAAGCTAAAAACTACAATGCTAAGACCACGATGAGACTGCTATCAAAGTTAGATATATATGTAAATTATTCATCTGTCAAATCCTAGAATTATATCATACCTGCTCTAGCAATCACGACCTGTAATGGTTTAGTGTGTTGTTCACTGTTTCTGAAAAATGAAGTTAGTTGTCCAGCTTCCAAAAAGTTTATTGTGTTTTCTAGCGGAG
+
3AABABFFFFBAEG4F6GGG4ACEGHCHFGGHGBDGG?2EEGGGHHGEBFDFG31FA3ABFH35FGFHHHHHCEGE43B@@E344DFGHH34@F43BBDG4@GHFHHEFFHFG4GBFD4BGFB?FEHHHBFBGHFBGGH2DG1B11F1111F11><1GCADC/A0?G1GFHD1?<1F11><G<>>>GFHHF<<GHH0=GFGH00<D00=00<0;:00::0:GC00<..::0FFFFFBFFB/=0BFF0:-99
@M03495:530:000000000-LYBTV:1:2103:3747:13643 2:N:0:CTGGAGTA+AACCGAAC
ATATTTTGCCGTTGATAAACCAGCTAATCCTGAAAAAAAAATCAAAGCTAAAAACTACAATGCTAAGACCACGATGTGACTGCTATCAAAGTTAGATATATATGTAAATTATTCATCTGTCAAATCCTAGAATTATATCATACCTGCTCCAGCAATCACGACCTGTAATGGTTTAGTGGGTTGTTCACTGTTTCTGAAAAATGAAGATAGTTGTCCAGCTTCCAAAAAGTTTATTGTGTTTTCTAGTGGAG
+
AAAABFFFFFBAGGGGGGGGGGGHHHHHHHHHHGHHHGGGGHFFHHGFGGFFGHFHHFGHHHHHHHHHGHHHGGHGHHHHHGGHHHHHHHHHHHGHHHHHHHHHHHHHHHHHGHHHGHHHHHHHHHHHHHHHHHHHHHHHHHGCHHEHFHHGHHGHHHHGGGCFFGHHGGFFHHHHHHEHEGGGHHHHHHHHFHHHGGFFAGFGGGHEHGGHGHHHHHFFFHFBCG.EEBFFGGGEGF;BFBCGGGGEFB?
@M03495:530:000000000-LYBTV:1:2103:14441:13646 2:N:0:CTGGAGTA+AACCGAAC
ATATTTTGCCGTTGATAAACCAGCTAATCCTGAAAAAAAAATCAAAGCTAAAAACTACAATGCTAAGACCACGATGTGACTGCTATCAAAGTTAGATATATATGTAAATTATTCATCTGTCAAATCCTAGAATTATATCATACCTGCTCCAGCAATCACGACTCCTGGCAAACAACCTGCAGAAAAGCCAATCAAATATATTTTCACAAGAGATGGAATGTGAGGCAATAATAGAGTACAAAGGTTGAACC
+
ABBBBFFFBFDAEEGGGGGGGGHHHHHHFFHHGHHBCEEAEHFHGHGHHHHHHHGHHFFFFGGHHFHGHHHHDEHGHHEGEGFHHHGHHFGHHHHGHHHHHHHHFHHHHHHHFHHHHHFHHHHHHHHHHHHHHHHHGHFFHHH2DHAGGFHHHHHGCBHFGDFDFFBEFHHGHFHHGHHGFB1FHGHHHHHHHHGHFFFHHHHGHHGH<:GHHEHHC:CFFCGG..;.CFFFFF;BFFBFG0CBCFFFFB.
@M03495:530:000000000-LYBTV:1:2103:21356:13648 2:N:0:CTGGAGTA+AACCGAAC
ATATTTTGCCGTTGATAAACCAGCTAATTCCAAAGCTCACATGCTGACAGATCGGAAGAGCGTCGTGTAGGGAAAGAGTGTGTTCGGTTGTGGAGGTCTCGGGGGGCGGCGGTTCATTAGAAAAAAAAAAAAGGAGCTTGGTGTAGGACTCGCTTACGGGCAAAACACAAAGGACCCGCACCCACTACCCTCAAACTGCCAGGTGACAAACAGGGTGTGCATGGTGAAGTGTATCGTGCTAGTGAGACGTC
+
CCCCCFFFFFCAGGGGGGGGGGHHFHHHGGHHHBGFFHGFHDGHHHHHHFFFGGGEEEFGHGEGGEEA2FBC3GGFFHDGBG1BF1E1EE?113?1124B3F/EC?--:-----;9/://///:.-@@----.::9../9.9..///////.-.../..---9.:9;...;/:/...-----...:///./..///////:/.///////.;/..9.-.;//:.//9//;///9/./..;////99;9...
@M03495:530:000000000-LYBTV:1:2103:3535:13661 2:N:0:CTGGAGTA+AACCGAAC
ATATTTTGCCGTTGATAAACCAGCTAATCCTGAAAAAAAAATCAAAGCTAAAAACTACAATGCTAAGACCACGATGTGACTGCTATCAAAGTTAGATATATATGTAAATTATTCATCTGTCAAATCCTAGAATTATATCATACCTGATCCAGCAATCACGACCTGTAATGGTTTAGTGGGTTGTTCACTGTTTCTGAAAAATGAAGATAGTTGTCCAGCTTCCATAAAGTTTATTGTGTTTTCTAGTGGAG
+
11>1AF331FD11AFDFBGGA0GCGBGHHB3FG1FG0EEGGC1A1F10BFBB1FEFG1FEHBGHHHHHGGHEECFEGDFFD1GFHBEFDF1BFFHHHGHHFGGH2FGHF2BFGHHFDFHFHHHBGGHHHGGHHGGB>B2GHHB0>F0B11<GGC<FFBG?C/>A<FFGFFF1FCGH1>0C<FCCFFBHHHHHHBDFF0DG<CGFBDFHFGF;GHGB0:CGGF/:0::C00;900;CBB;9F/FFFF0BA0C
@M03495:530:000000000-LYBTV:1:2103:21676:13662 2:N:0:CTGGAGTA+AACCGAAC
ATATTTTGCCGTTGATAAACCAGTCTCCAAAGCTCACATGCTGACAGATCGGAAGAGCGTCGTGTAGGGAAAGAGTGTGTTCGGTTGTGTAGATCTCGGTGGGCGCCGTGTCATTAAAAAAAAAAAGAGAGAAAAAGTGTTGGCTAAGAGATGAGAGTTATTAGCTAGTGTATAGTACTGATTTATCAGCTTCATGACTTCCGCGTTCGTCGGCACAGGCATACTGTATGCGTAGGCTGCGCATCGCGATG
+
DDDDDFFFFFCCGGGGGGGGGGHHHHHHHHHHHHHHHHHHHHHHHHHHHHHGGGGHHHGGGGFGGHHGGHHHHGHHHHHFCGEGEFEEE2@G4FFFBGF1>E//>/////023DF3?FGEBB@A/@..00<.10/..000=..0000000/00000000:0000/:0:000000000000;00000000000000;000000.9---....----9//9..0000000000...-.00..---.-..---.
@M03495:530:000000000-LYBTV:1:2103:22756:13677 2:N:0:CTGGAGTA+AACCGAAC
ATATTTTGCCGTTGATAAACCACCCTCCCTGTGGTCGTTATCTTGCTCCTTCTGTCGTCAACGAATTTACTAATTCCAAAGCTCACATGCTGACAGATCGGAAGAGCGTCGTGTAGGGAAAGAGTGTGTTCGGTTGTGTAGATCTCGGTGGTGGGCGGGTCATTAAAAAAAAAAAAAGAGGGTAGCTGCACGGAGTGCGGAGTATTGATACTTCAGTAGCTCGGATGAGCGACATGCAGACTGGTCTTAGT
+
AAABBFFFFFBAFEGGGGGGGGGGGHHGGHHHHHGHGGGHHHHHHHHHBHHHHHHHGGEGFHEGGHHHHHHHHHHGGHHHFFHHHGHHHHHHGHHHHHHHGGGGHHHGGGGEEGHHHGGHHGFGBGGH0FHGGGGGFG22@222@20?/?///<-.<----.;00000;;A------.....././/////.--.../----.////;/////;////;///.-..-///9---./////.//.//9////
@M03495:530:000000000-LYBTV:1:2103:5517:13682 2:N:0:CTGGAGTA+AACCGAAC
ATATTTTGCCGTTGATAAACCAGCTAATCCTGAAAAAAAAATCAAAGCTAAAAACTACAATGCTAAGACCACGATGTGACTGCTATCAAAGTTAGATATATATGTAAATTATTCATCTGTCAAATCCTAGAATTATATCATACCTGCTCCAGCAATCACGACCTGTAATGGTTTAGTGGGTTGTTCACTGTTTCTGAAAAATGAAGATAGTTGTCCAGCTTCCAAAAAGTTTATTGTGTTTTCTAGTGGAG
+
A@BB@FFFFFD2EEGGGFGGGGDHFHHGFHHHHFHHHEFCGHHHHGDFHFHHHGEHHHGH5BGHHHHHHGHHFGGEFGHHFFFFFHFHHFHHHGHHHFHHFHHFGHHHHHGHHHHHHHHHHHHHHG3FGHHHHHHHHHFHGHG2DGGHHGHFFHEFHHHGDGGGHGHFGHG1FFFFDG0FDECFHGHFGHFFDGHHFHHHCGGDFFHHFHGGFHFBCGBFFFEGGHFEGFFBBFBFFGFGGGEGGF0C.;A
@M03495:530:000000000-LYBTV:1:2103:9069:13691 2:N:0:CTGGAGTA+AACCGAAC
ATATTTTGCCGTTGATAAACCAGCTAATCCTGAAAAAAAAATCAAAGCTAAAAACTACAATGCTAAGACCACGATGTGACTGCTATCAAAGTTAGATATATATGTAAATTATTCATCTGTCAAATCCTAGAATTATATCATACCTGCTCCAGCAATCCTGGCAAACAACCTGCAGAAAAGCCAATCAAATATATTTTCACAAGAGATGGAATGTGAGGCAATAATAGAGTACAAAGGTTGAACCTGTAGAG
+
BCCCCFFFFFCCGGGGGGGGGGHHHHHHHHHHHHHHHGGGGHGGHHHHHHHHHFEFGBHFHEGFHDFHHB2GEEGAB@G4FGHFHFFHFH3G@F4EE4FFGFBGDFHHHGDGFDEFGHHGDGGGHH3FFDHGHFFFGG3?FFFBFHAGH2FF2F22G22FG0GHC0F/?A0C0?FHHHHFF0FF10GGGHHEFFHHF0=0D0./CFGHCFFCG:0;C..C.0;;GFHHF0=BFGBF/909:0;./C0CFF0
@M03495:530:000000000-LYBTV:1:2103:9597:13694 2:N:0:CTGGAGTA+AACCGAAC
ATATTTTGCCGTTGATAAACCAGCTAATCCTGAAAAAAAAATCAAAGCTAAAAACTACAATGCTAAGACCACGATGTGACTGCTATCAAAGTTAGATATATATGTAAATTATTCATCTGTCAAATCCTAGAATTATATCATACCTGCTCCAGCAATCACGACCTGTAATGGTTTAGTGGGTTGTTCACTGTTTCTGAAAAATGAAGATAGTTGTCCAGCTTCCAAAAAGTTTATTGTGTTTTCTAGTGGAG
+
AAABBFFFFFBAGGGGGGGGGGGHHHHGHHHHHHHFHGGGGHHHHHHFHHHGHHGHHEHHHHHHHHGHHHHHGGHGGFHHHHHHHHGHGGGHHHHGHHHHHHHHHHHHHHHHHHHHHHHHHHHFHBHHHGHHHGHHHHGHHHFGHHFFGHHHHGFHECHGGFGGFGHHGHHHHHHGHHGHGGGGFGHHGHHHHGHHHHGHGHFGDC0::0CCGHFCFH/FFHFH0C:EDFGGGFFFGF9FFFGGGGFGGFE
@M03495:530:000000000-LYBTV:1:2103:20750:13694 2:N:0:CTGGAGTA+AACCGAAC
ATATTTTGCCGTTGATAAACCAGCTAATTCCAAAGCTCACATGCTGACAGATCGGAAGAGCGTCGTGTAGGGAAAGAGTGTGTTCGGTTGTGTAGATCTCGGTGGTCGGCGGATCATTAAAAAAAAAAAAAGAGAATTAAAGCTGTAGTATAGAATGGTGGAATGTAAAGAGGATACAGATACGAGAGCGTGTGATTCATAGTACGGCGTGTCAGGAGTGGATGGTGTGTCATGGCAGCGTGAGTGTTTCC
+
CDEEDFFFFFDCGGGGGGGGGGHHHHHHHHHHHHHHHHHHHHHHHHHHHHHHHHGGGGHFGGFGEEEFGHHGGHHHHHGHGHGHHGGGGGGGBB344BFFHGE>F/3>//>////=>DFBFFBGCCCF---..//001<111100<11111111111011..00011111:/..<00111111....-9-..9.111111<<111..----./1</09/..<00.01<<.111:0./..-<...101</11
@M03495:530:000000000-LYBTV:1:2103:10721:13699 2:N:0:CTGGAGTA+AACCGAAC
ATATTTTGCCGTTGATAAACCAGCTCTAGCTGCCATAGCAATGTCACAACCACTTCTTGCCCTCCAAAGCTCACATGCTGACAGATCGGAAGAGCGTCGTGTAGGGAAAGAGTGTGTTCGGTTGTGTAGATCTCGGGGGGCGCCGGAGCATTAAAAAAAAAAGAAGAAGGGGCAGGACGGGGGCAGAGGCAGCAGGATAACAAGGTGTGTAAGCTCTAAGAGAGGTGGGGTCCGGAGCCCGGCCAGTGTGG
+
BBCCCFFFFFCCGGGGGGGGGGHHHHHHHHHHHHHHHGHHHHHHHHHHHGGGGHHHHHHHHHHHGHHHHHHHHHHHHHHHHHHHHHHHGGGGHHHGGGGGGFGHHGGHHHHGFGEGFGGGGFGCGFGBD33BDDBF/BD--;-9-----.:B00:0B=;9:-.../0//..---.-..-------............000000/.000..0000000000:0/..09.--...-:.--..-----90000.
@M03495:530:000000000-LYBTV:1:2103:10564:13709 2:N:0:CTGGAGTA+AACCGAAC
ATATTTTGCCGTTGATAAACCATCCAAAGCTCACATGCTGACAGATCGGAAGAGCGTCGTGTAGGGAAAGAGTGTGTTCGGTTGTGTAGATCTCGGTGGTCGCCGGATCATTAAAAAAAAAAAAAAGAAGTACCAAGCACGACGAGAACTACGGGTGATAATGGAAGGAGGGTTGGCGTGTGTGCCCATCTGACATCTGCACAGACACATGATGGGGGTCGCAGGACACGTGAATAACGTATACACGCGAG
+
CCDDDFFFFFDCGGGGGGGGGGHHHHHHHHHHHHHHHHHHHHHHHHHHGGGGGGHGGGGGGHHHHGFHHHHHFHHHEFHGGGGGFFFG3D@F44BF1?F/3//><///>?3B333?2BDC</----..</1111:0..//-.----..<1009.9--<111<:100/.<..-..-<0-<-....11/0//11:101011:<<1/0./</000110..--.---.-../.....<1110./.1<110.<---
@M03495:530:000000000-LYBTV:1:2103:5790:13722 2:N:0:CTGGAGTA+AACCGAAC
ATATTTTGCCGTTGATAAACCAGGACTCAGGCTGGACCAAAGCTCACATGCTGACAGATCGGAAGAGCGTCGTGTAGGGAAAGAGTGTGTTCGGTTGTGGAGATCTCGGTGGGCGCCGGATCCTTAAAAAAAAAAAAAGTTGTAATAGCGTAGCTCGTCTGACGTTGAAGCTGAGAGCACATACCTAGACGTATAGCTGTGTGACGTGACGCCACTCAGAGATCGCGCTTCTTCATGCTGTCGCCTGCACT
+
BBCCCFFFFFCCGGGGGGGGGGHGGHHHHHHHHHGHGGHGHHHHHHHHHHHHHFHHHHHGHGGGGHHHGGGG>EGHHHGGHCGGHGHBFGFHFFGGGGG/?/33?F4F//ED//>/</////0?111?GF@-<-<---.00000000;09..:;00.:...00.....000:00.00.0.9000/90B00.9.099000;;:;00..9.9..-..9//000/;0;.;--.:0900090;0;0.....:/00
@M03495:530:000000000-LYBTV:1:2103:7325:13722 2:N:0:CTGGAGTA+AACCCAAC
ATATTTTGCCGTTGATAAACCACCCTCCCTGTGGTCGTTATCTTGCTCCTTCTGTCGTCAACGAATTTACTATTCCAAAGCTCACATGCTGACAGATCGGAAGAGCGTCGTGTAGGGAAAGAGTGTGTTGGGTTGTGGAGAGGTCGGGGGGGGGGGTGGTATTCAAGAAAAAGAAAGATTGCAATGTGGCGTACCAGTTGCGATGTGGTGAGTTCGAGATATGTATAGTTGATTGGGTCATAGTGCTATGG
+
CCCCCFFFFFDBFGGGGGGGGGGGGHHGGHHHHHHHGGGHHHHHHHHHHHHHHHHHGGGHGHGGGHHHHHHHGHHHHHHHGHHHHHHHHHHHHHHHHHHGGGGGHHGGGGGGHFHHGGHHHHFEGGHHGHHG/CDAC/2?2//?0///---;@->>---.000009B0///...:/0/00900000000;-.--.000;00--99.90/.:.900..:..00000000::00;00.../.00;90:;00;0
@M03495:530:000000000-LYBTV:1:2103:13780:13742 2:N:0:CTGGAGTA+AACCGAAC
ATATTTTGCCGTTGATAAACCAGCTAATTCCAAAGCTCACATGCTGACAGATCGGAAGAGCGTCGTGTAGGGAAAGAGTGTGTTCGGTTGTGTAGATTTCGGGGGGCGCCGGGTCATTAAAAAAAAAAACGAAAGAATGAGGGGAGGTTGTGGGGGAGATAGAACAAAGATGAATGAGATACAGAAGGAGGAGCAATAGCATATGGGTGTAGACCATGGAGTAGTGAGTGAAGAGTGTGGTGTATGGAGAG
+
BCCDCFFFFFDBGGGGGGGGGGHHHHHHHHHHHHHHHHGHHHHHHHHHHHHHHHGFGGHHGGGGGEEFGHGGHHGGHHGHGHFFHFGEGGGG243444BBCE/>E-----<--9-<0000<0:<;>-@-.-..../.0000/.-.9-.//<...----./00000//://00000000000000000....9.../000000000<./.<0000</00/0/</00<000<0000.000<.:9.000/</0.
@M03495:530:000000000-LYBTV:1:2103:28500:13747 2:N:0:CTGGAGTA+AACCGAAC
ATATTTTGCCGTTGATAAACCAGCTAATCCTGAAAAAAAAATCAAAGCTAAAAACTACTATGCTAAGACCACGATGTGACTGCTATCAAAGTTAGATATATATGTAAATTATTCATCTGTCAAATCCTAGAATTATATCATACCTGCTCCAGCAATCACGACCTGTAATGGTTTAGTGGGTTGTTCACTGTTTCTGAAAAATGAAGAACGTTGTCCAGCTTCCAAAAAGTTTATTGTGTTTTCTAGTGGAG
+
1>AA?333FF?A?11GE3BGGGHHG1FD13DB1FF100EA/GFFHH1FDFEGH1/GFG11DFB2FGFGH0GGA>?F0BG2BEC112BF2@1122BDFFH222F2222FFFGHBFEGEB>BGGFBFGGFGH1<>FFGFB2DGG10DG0GF1BF0G0@1GFG/<</<DF11FF1?0F111>GCF-<.>11<D<00DB=0<<0.<<==D0/::./::00<::GC0/:0;9.:9909B009;9999;FBFBBFFC
@M03495:530:000000000-LYBTV:1:2103:8440:13751 2:N:0:CTGGAGTA+AACCGAAC
ATATTTTGCCGTTGATAAACCAGGACTCAGGCTGGACCAAAGCTCACATGCTGACAGATCGGAAGAGCGTCGTGTAGGGAAAGAGTGTGTTCGGTTGTGTAGATCTCGGTGGTGGGCGGATCATTAAAAAAAAAAATAGAGGAGAGAGATCGGGGGTGGGTAGAGCGGATTTCATGTAAATGAGACAATAGTAACAAGACATATGTTGAGAGATCAATATGCACGTATGTTGTATAGTAGTGTCAGGGCGG
+
AABCBFFFFFCCGGGGGGGGGGHGHHHHHHHHHHGHHHHHHHHHHHHHHHHHHGHHHHHHHGGGGGHHGGGE>FHHHHGGHGHGHGHGHCHHFC?FGEG24B44D?40C/?E//?//>///<??111?DB@A----.0000/......:00.C-9-----.0:0009---.000000000090009:/:0000:000////000;000::.0.00000000;00../:/000/9:000000/:0009;.--
@M03495:530:000000000-LYBTV:1:2103:27361:13764 2:N:0:CTGGAGTA+AACCGAAC
ATATCTTGCCGGTCATATACCAGCTTACTCTGAAAAAAAATTCGACCCTAAGAATCACTTTGCTATGACCACGTTGCGTCTGCTACCTGAGTTACATCTATATGTAAATTATTCATCGGTAAAATCCGAGCATTATATCATACCTCCTTCAGCAGTCACGACCTGTACTGGTGTAGTGGGTTGTTCACTGTTTCTGAAAAATGCAGATTGCTGGCCAGCTGCCCAAAAGTTTTTTGTGTCTTCTCGTGGAG
+
>11>133311>111AFB3A3311011113DB11A1A00//0B1/A//A00A011A11BA1111@2D@2111>/?0///?>//FEG1B11001BF2B221122>B222B>2B2222BF1?//?12211/////@2@F>@GFF2@0F1<01<?<<101?1F//-<C0>11<<C<0.<D0/.A<.<.;C00<C0:0:;GH00;.:G000::090;0/;./;.;/9..09../9000;@---9/;/;//;;A9-;
@M03495:530:000000000-LYBTV:1:2103:13993:13783 2:N:0:CTGGAGTA+AACCGAAC
ATATTTTGCCGTTGATAAACCAGCTAATCCTGAAAAAAAAATCAAAGCTAAAAACTACAATGCTAAGACCACGATGTGACTGCTATCAAAGTTAGATATATATGTAAATTATTCATCTGTCAAATCCTAGAATTATATCATACCTGCTCCAGCAATCACGACCTGTAATGGTTTAGTGGGTTGTTCACTGTTTCTGAAAAATGAAGATAGTTGTCCAGCTTCCAAAAAGTTTATTGTGTTTTCTAGTGGAG
+
3AABBFFFFFBBGGGGGGGGGGCHHFHHHHHHGHHFHGGGGHGGGHGHHHFFHGGHHHGGHHHHHBGHHHGHGGHGHHHHHHHHFFHHGHHHHHHHHHHHHGHHFHHHHHHHHHHHHHHHHHFHHHHHHGHHHHHHHGHHHHHBGHEHHHHHGHFFGFHGGG@DGGHHHHHHHHHHFHAFCE?AGHHHHHHHHHHHHHHHHHHEHHHHHGFCFHHFGHHHBFG0;G.99CFGGFGGFGFFFC0CFFFB.9C
@M03495:530:000000000-LYBTV:1:2103:29353:13799 2:N:0:CTGGAGTA+AACCGAAC
ATATTTTGCCGTTGATAAACCAGCTAATCCTGAAAAAAAAAATAAAAGTTAAAACTTACAATGTAAGAACAACGATGTAAATATAATAAAGGTAAAATATATATAAAAATTATTATCCTGTAAAACCTAAAAATTTTATCATACTTGCTCAAGAATAACGCACCTGAAATGGTTAAGGGGTTTTTCAACGTTTTTTGAAAAAGAAAATAATTTGCCATGTTTCAAAAAGGTTTTTGTTGTTTTCAATGTGG
+
1AAAAFF3FFDAGGGGF3FGBEEHFHHBEGHHGHCHHGGGG/01BFA112DAGH11D11B11122D21B00>>////>2@22222222B@11B1212212222222BF1F11B222212112BG21E0111B1B11221222>>F>F11<1111@111@<//>>000111<<?11111<-.-.../0=0..<<<.--.;C0...;//0000;0;00000000;00;B9..;90..99/.9-9-////99//
@M03495:530:000000000-LYBTV:1:2103:22449:13800 2:N:0:CTGGAGTA+AACCGAAC
ATATTTTGCCGTTGATAAACCAGGACTCAGGCTGGACCAAAGCTCACATGCTGACAGATCGGAAGAGCGTCGTGTAGGGAAAGAGTGTGTTCGGTTGTGTAGATCTCGGTGGGGGGCGGAACATTAAAAAAAAAAAGAGAGTGGGGGTAGACAGGGGTGGGGAGTTGGGGTATAAGCAAACTGGTTGAGTGCTACGGTCATGATCAACGAGAAGCATGTCTGATTGGAGGTGGATGGCAGGTTGAGACGGG
+
CCDEDFFFFFEDGGGGGGGGGGHGHHHHHHHHHHGHHHHGHHHHHHHHHHHHHGHHHHHHHGGGGHHHGFGGEFHHHHGHHHHHHHHGGGFGEE?EEGF2B344B44FE/?E//<--<----/:1111:B@F=F--..:/.0<9.-9-.<111/..-.9-<-.-./10--.<011101/0.01:1<./<<01:11../9.:111110/...<./0010111111:1.<:..<..00.//.-.0//0.<.9-
@M03495:530:000000000-LYBTV:1:2103:14542:13854 2:N:0:CTGGAGTA+AACCGAAC
ATATTTTGCCGTTGATAAACCACCCTCCCTGTGGTCGTTATCTTGCTCCTTCTGTCGTCAACGAATTTACTAATTCCAAAGCTCACATGCTGACAGATCGGAAGAGCGTCGTGTAGGGAAAGAGTGTGTTCGGTTGTGGAGATCTCGGGGGGGGGCGTAGCATTAAAAAAAAAGAGAGTAAGGTAGCTGTGGGTGGTGGATGGAGGCGTAAGGTATTAGACGAGCTGCAAGTAGGCAAGCGATGAGGGTAG
+
CCCCCFFFFFCCGGGGGGGGGGGGGHHGGHHHHHGHGGGHHHHHGHHHHHHHHFHHGGGHGHGGGHHHHHHHHHHHHHHHHHHHHHHHHHHHHHHHHHHHGGGGHHHGGGGFGGHHHGHHHHFHGHGHFHHGGGGGGG/2F221@1?F/><--<--<---<0:00000<9<-@..//.<000::0<0000//...-....00.//..-.-..000000000.---.00/00:00000.......00/.9/<
@M03495:530:000000000-LYBTV:1:2103:23662:13860 2:N:0:CTGGAGTA+AACCGAAC
ATATTTTGCCGTTGATAAACCACCCTCCCTGTGGTCGTTATCTTGCTCCTTCTGTCGTCAACGAATTTACTAATTCCAAAGCTCACATGCTGACAGATCGGAAGAGCGTCGTGTAGGGAAAGAGTGTGTTCGGTTGTGTAGATTACGGTGGTGGCGGTAATAGTGAAAAAGATGGGTATAGCACTGTGGTGGGTAGGTGTTAACGTGTCTCATTGACGGTGTCTGCAGGCGACAGGGTGCATTGATTCTCG
+
BBBBB@FBFFBBGGCGGDGBGGGGGHGGGHFFHF2BAE2FCGDFDGHHHHHHHFHHEGGHEHAFEHEHHHFHGDGDD5BFGFGFGHBGG33BFBFGFHFEEEFGF1FEEGGEE?GGH/3?/FGFD1?F0B2A<?E@C/@2D222@1/<0///</0---<.<00==00<0C..00/.:00:;0000/;0/:.:-.099F00.000././/000;00009;;..//;///..-9---.9...//////////.
@M03495:530:000000000-LYBTV:1:2103:28409:13862 2:N:0:CTGGAGTA+AACCGAAC
ATATTTTGCCGTTGATAAACCAGCTAATCCTGAAAAAAAAATCAAAGCTAAAAACTACAATGCTAAGACCACGATGTGACTGCTATCAAAGTTAGATATATATGTAAATTATTCATCTGTCAAATCCTAGAATTATATCATACCTGCTCCAGCAATCACGACCTGTAATGGTTTAGTGGGTTGTTCACTGTTTCTGAAAAATGAAGATAGTTGTCCAGCTTCCAAAAAGTTTATTGTGTTTTCTAGTGGAG
+
AA?ABFFFFFBAC2CGGGGGGGGHGHFHFHHG5BF5AEGGGFHHHFDBFGHDGHGHHHHEHFHFFFGHHHFHGEFG1BDFF@FGH4GGGHFFFHHFFHHFEFHGEHHGGDFGHHHHHHHHHHHGFGHHHHGHGHGGFHHHHHH2F2FFHGHHHF2FHGHDD?CAG?<FGGHFGHHEFHGAAFCGED<DFHDHD0GFHH<DGHGFFF:C0;;00000CB/C:CC000;;A9B0CFB0;0B9//BB;CBCA0.
@M03495:530:000000000-LYBTV:1:2103:22637:13876 2:N:0:CTGGAGTA+AACCGAAC
ATATTTTGCCGTTGATAAACCAGCTAATCCTGAAAAAAAAATCAAAGCTAAAAACTACAATGCTAAGACCACGATGTGACTGCTATCAAAGTTAGATATATATGTAAATTATTCATCTGTCAAATCCTAGAATTATATCATACCTGCTCCAGCAATCACGACCTGTAATGGTTTAGTGGGTTGTTCACTGTTTCTGAAAAATGAAGATAGTTGTCCAGCTTCCAAAAAGTTTATTGTGTTTTCTAGTGGAG
+
3A>ABFFFFFD2EE4AFGGFGGHAFGHHHFHHGFFFAECGGHHHHHHHHGHHGFFFHGHHHHFFHFHHHHHHG@CF1FFBGHCF4GEGFHHHHH4BFFHHHHHHGFGHGHHGHHHHHHFHGHHHHHHHHHGHGHFHGEFFHH?GHHFHH1FCHHHHHHHGDGCD0FFFGHHDGCGBDDACDGGDHHFFFHGGG0GHFH0GGFFHBGCHGHHBGHHBBGHFGHFFBGEEB0;CFFGGGGGFFFEGEFFGGGG
@M03495:530:000000000-LYBTV:1:2103:27433:13881 2:N:0:CTGGAGTA+AACCGAAC
ATATTTTGCCGTTGATAGACCAGCTAATCCTGAAAAAAAAATCAAAGCTAAAAACTACAATGCTAAGACCACGATGTGACTGCTATCAAAGCTAGATATATATGTAAATTATTCATCTGTCAAATCCTAGAATTATATCATACCTGCTCCAGCAATCACGACCTTTTCAGAGCTATGCTGGAAACAGCATAGCAAGTTGAAATAAGGCTAGGCCGTTATCAACTTGAAAAAGTGGCACCGAGTCGGTTCAT
+
AAAAAFF3@FDAEAFDG31B1F00BF1GGBFHCC1FH?/EFH1GF1F01F1BE1/FG11F1DGF2211BFGHFCAF0122@10EGFHHGD@0@F11GHG2FB@2222BBFDFG>F2FBF2BF2GD1FDDDFGBHHHEHDFHB10FFAH111F00@@FCGFG//?FG1GF1<F0DDGEHGH101DFH0<>FGF/0=/00=D000==0<</0;.:/:A.:.:0;/;0;90;9..0CFEF0.A:-.99----/9
@M03495:530:000000000-LYBTV:1:2103:15725:13882 2:N:0:CTGGAGTA+AACCGAAC
ATATTTTGCCGTTGATAAACCAGCTAATCCTGAAAAAAAAATCAAAGCTAAAAACTACAATGCTAAGACCACGATGTGACTGCTATCAAAGTTAGATATATATGTAAATTATTCATCTGTCAAATCCTAGAATTATATCATACCTGCTCCAGCAATCACGACCTGTAATGGTTTAGTGGGTTGTTCACTGTTTCTGAAAAATGAAGATAGTTGTCCAGCTTCCAAAAAGTTTATTGTGTTTTCTAGTGGAG
+
ABBCCFFFFFCBGGGGGGGGGGGHHHHHHHHHGHHGHGGGGHHHHHGGHHHHHHGGHHHHFHGHHGHHHHHHGGHGHFHHGHGHHHHHGHHHHGHHHHHHHHHHHHHHHHHHHHHHGHHHHHHGHHHHHHGHHHHHHHHHHHHGHHHHHHHHGHHHHHHC/CGGGHHHHHHFFCGHHHFHGGGGHGHHHHHHHHGHHHGHHHHHFF0GGGGHHHHHHHFHHHHFFCG?DFFFGGGGGGGGGG0CFGGGEGG
@M03495:530:000000000-LYBTV:1:2103:13428:13908 2:N:0:CTGGAGTA+AACCGAAC
ATATTTTGCCGTTGATAAACCAGCTAATCCTGAAAAAAAAATCAAAGCTAAAAACTACAATGCTAAGACCACGATGTGACTGCTATCAAAGTTAGATATATATGTAAATTATTCATCTGTCAAATCCTAGAATTATATCATACCTGCTCCAGCAATCACGACCTGTAATGGTTTAGTGGGTTGTTCACTGTTTCTGAAAAATGAAGATAGTTGTCCAGCTTCCAAAAAGTTTATTGTGTTTTCTAGTGGAG
+
AA?ABFFFBFBAFGGGGGGGGGHHHHHHHFFHCGHHHGGGGHFFHHEFHFGEFEGFGGGHHHHGHHHGGHHHGGHGFFHHHF3GHH3FHHHHGHDFEGGHHHHGHGHHHHHHGGHHGHEFHHGHHHHHHGGBDGHFFHHHHHFFFHHGH2FGBGGFFFHDGCGGHGHGHHHHFGFFGHGHGGGGHFHHHHGHFFHHHHFHGHHHGGHHFCGFHHGHHHHGEHFFC0CED;BFGGGGFEFGGFFF0F;0FBA
@M03495:530:000000000-LYBTV:1:2103:17008:13909 2:N:0:CTGGAGTA+AACCGAAC
ATATTTTGCCGTTGATAAACCAGCTAATCCTGAAAAAAAAATCAAAGCTAAAAACTACAATGCTAAGACCACGATGTGACTGCTATCAAAGTTAGATATATATGTAAATTATTCATCTGTCAAATCCTAGAATTATATCATACCTGCTCCAGCAATCACGACCTGTCCTGGCAAACAACCTGCAGAAAAGCCAATCAAATATATTTTCACAAGAGATGGAATGTGAGGCAATAATAGAGTACAAAGGTTGA
+
AACCCFFFFFCCGGGGGGGGGGHHHHHHHHHHHHHHHGGGGHHHHHHHHHHHHHGHHHHHHHHGHHHHHHHHGGHGHGGHHHHHGHHHHGGHHHHHHHGHHHHHHHHHHGHHHHHHHHHHGHHHHHHHHHHHHHHHHHHHHHHHHHHHHHHHHHGHHHHGGGGGHHFHHHHHHHHHHHHGHHGHHHHHHHHHGHFHHHFGFFHFCGFHHHHFHHHHHGFHEHHCFFGGEGGGFFFF0FF0BFGGFBFBFF/
@M03495:530:000000000-LYBTV:1:2103:24365:13923 2:N:0:CTGGAGTA+AACCGAAC
ATATTTTGCCGTTGATAAACCAGTCTCCAAAGCTCACATGCTGACAGATCGGAAGAGCGTCGTGTAGGGAAAGAGTGTGTTCGGTTGTGTAGATCTCGGTGGGCGCCGGGTCATTAAAAAAAAAAAAAGGAGATGCGGGTTAGGAGGTGCCGATGACGACTAATAGAAGACAGCGATCAGGTGCAGGTGTGTGCGACTGGCAGTAGCTGTCGAGCAGGTCGGTGGCACGAGTAGGACACACGTGACGCTAT
+
CDCDCFFFFFDCGGGGGGGGGGHHHHHHHHHHHHHHHHHHHHHHHHHHHHHGFGGHHFGGGGEGHGHGFGHHHHHHHHH?FHGGGGGGDFB3B4B@EF11?E//>/>>//?/B3D2D>FD?@/@-<--../../00---<.../0/.9.0/---900..-.-00000000///.9-...0000000..<0.:<0..<-.../</:000:00..<.-/..0---.../0..-..0000/./.-<........
@M03495:530:000000000-LYBTV:1:2103:14547:13926 2:N:0:CTGGAGTA+AACCGAAC
ATATTTTGCCGTTGATAAACCAGGGACTCAGGCTGGACCAAAGCTCACATGCTGACAGATCGGAAGAGCGTCGTGTAGGGAAAGAGTGTGTTCGGTTGTGTAGATCTCGGGGGTCGGCGGATCATTAAAAAAAAAAAAGAAGAAGAGAAAGCGTATGTGGGAGGGGTGTCTAAGAAGATTAGAAGAGCAAGATTGTCAATATGCAGAAGAGAGGGTAGGGGGTGTGCATTGAGAGAGTGTTGTGCGAGTAT
+
CDCDEFFFFFDBGGGGGGGGGGHGGGGHHHHHHHHGHHHHHHHGHHHHHGHHHHHHHHHHHHGGGGHHHGEFGEGGHHHGCGHHGHHHHHBGGGGFGGGG24?444B40?/>@//<//<----.1111<10-:-9<<-.../0//0./000/9.../110...---.--0:11101/01110<<B0./0//:010:1111<:<1111/:<.<..../....-<--.1111010.0..0:11.<.1..--.:
@M03495:530:000000000-LYBTV:1:2103:10615:13939 2:N:0:CTGGAGTA+AACCGAAC
ATATTTTGCCGTTGATAAACCAGCTAATCCTGAAAAAAAAATCAAAGCTAAAAACTACAATGCTAAGACCACGATGTGACTGCTATCAAAGTTAGATATATATGTAAATTATTCATCTGTCAAATCCTAGAATTATATCATACCTGCTCCAGCAATCACGACCTGTAATGGTTTAGTGGGTTGTTCACTGTTTCTGAAAAATGAAGATAGTTGTCCAGCTTCCAAAAAGTTTATTGTGTTTTCTAGTGGAG
+
ABBCBFFDFFBAGGGGGFGGGGHHHHHHHHHHHHHGHGGGGHHHHHFHHHHHHHGHHHHHHHHHHHHHHHGHGGHGHHHHHHHHFHHHHHHHHHHHHHHHHHHHGHHHHHHHHHHHHHHHHGFHHHHHHHHHHHHHHHHHHHHGHHHHGHHHBGGHHHHGGGGGHHHBGFFFFHHHFGFHFGGAGHGHHHGHHHHHHHHHHGF0GHHHHHHHHFGGHHBFFFHHHFEGDFGGEGGEBB:FFFFGFBBF.0.
@M03495:530:000000000-LYBTV:1:2103:26973:13954 2:N:0:CTGGAGTA+AACCGAAC
ATATTTTGCCGTTGATAAACCACCCTCCCTGTGGTCGTTATCTTGCTCCTTCTGTCGTCAACGAATTTACTAATTCCAAAGCTCACATGCTGACAGATCGGAAGAGCGTCGTGTAGGGAAAGAGTGTGTTCGGTTGTGTAGAGCTTGGTGCGAGCTGAGTCTTTTTAGAATCCGACTACGCTATCGACTGCCTATTGTGTTTAGCCTTTGGATGGTCGCCATTGGTGTGGTTATTCTACCGTGCAGGGCTG
+
3AABBFFFFBDAE2GGG55GGGG2AAABFGFC3B2AAEFAGHFGGH5A33F5G55DFC1A1AEFAFGH5GHHGGGFHFDBCEGF3E@GFE3@4?@GBGGGG1??1FFEEAE>EGC?GEHHFG3F?BBFG0FD/FGCG/0@F211@10?</1///-.>101=1=111>/00=00..-<-C.-;;.;:;-;:B;B0000;0/9:000/0009//0::00--...////;.99.://9/9///-..../.-...
@M03495:530:000000000-LYBTV:1:2103:20630:13972 2:N:0:CTGGAGTA+AACCGAAC
ATATTTTGCCGTTGATAAACCAGGACTCAGGCTGGACCAAAGCTCACATGCTGACAGATCGGAAGAGCGTCGTGTAGGGAAAGAGTGTGTTCGGTTGTGTAGGTCTCGGGGGTGGCCGTATTATTAAAAAAAAAAACAAAGGTAGAGGCGGGTAGTGGCGGCACCTTGCCCCGTATCAGAGTAGTAATATAAGGTGTGAAGTGATGATACTGTGGATGTAGAGTGGGAGGTGTCTCACGTTACAGTGGAAC
+
BCCDCFFFFFCBGGGGGFGGGGHGHHHGHHHHHHGHHHHHHHHHHHHHHHHHHFHHHHGHHGGGGFHFGGGFFGGHHHGGHHHHHHHFHFHFGGFG?GE2FB334D4B?/<////00///=111>11><1-<-@--....//00:00/.-----.9/..99---./:0000.-.-..0000;B00000090000909.000000000;000000:00000;009;....-..0;:000.../.0000/000
@M03495:530:000000000-LYBTV:1:2103:12118:13986 2:N:0:CTGGAGTA+AACCGAAC
ATATTTTGCCGTTGATAAACCACCCTCCCTGTGCCAAAGCTCACATGCTGACAGATCGGAAGAGCGTCGTGTAGGGAAAGAGTGTGTTCGGTTGTGTAGATCTCGGTGGGGGCCGGATCATTAGAAAAAAAAAAAAGACAGGTGAGGGATGTAGCCGGTGGAGGAGAGAGAGTTGGAAGGTATAGGAGCTAGGGACGCAGTGTGTAAGGATGACGCTTCAGCGAGGTGTCTCGCGATCAAGTACGGGTAAT
+
BCCCCFFFFFDBGGGGGGGGGGGGGGHGGHHHHHHHHHHHHHHHHHHHHHHHHHHGHHGGGGHHHGEFFGGGHHHGGGEGGGFGGHBFGGGFEG>E2?B44?440?/>/<//</@///>=11111=FB0>->----..///.000.;../.00900.---............0;00;0/.;000000/..00.9/9----.0:0.90;000000.....000.-9-;.:009/.---..00;00..9;-/0
@M03495:530:000000000-LYBTV:1:2103:2407:14015 2:N:0:CTGGAGTA+AACCGAAC
ATATTTTGCCGTTGATAAACCACCCTCCCTGTGGTCGTTATCCGAATTTACTAATTCCAAAGCTCACATGCTGACAGATCGGAAGAGCGTCGTGTAGGGAAAGAGTGTGTTCGGTTGTGTAGATCTCGGTTGTGGGCGGGGCATTAAAAAAAAATATAGTATGTACTACATGGTCCTGCTGTACGTCTTTCTTTTGGCAGTGCTACCCTACAACAGTTAGATTCTGCGGTCTTGATAAGTTGACTGTGTAG
+
AAAABFFBFFBBGGGGGGGGGGGGGHHGGHHFHHGHGGGHHHDEGGGHHHHHHGHHHHBGFBGHHHHHHHGHGGGHFH5GFEGGFFFGGGGGGGHGHGGFHHGHHEGGHGHHGGGGCGD2333BBB30?</<<//////----:000<0CB-;A.0000000;000000/90.////////9//.....///////-//.///9/9.;/9./9/..9////9/////--;-.////////////9//9///
@M03495:530:000000000-LYBTV:1:2103:10679:14018 2:N:0:CTGGAGTA+AACCGAAC
ATATTTTGCCGTTGATAAACCACCCTCCCTGTGGTCGTTATCTTGCTCCTTCTGTCGTCAACGAATTTACTAATTCCAAAGCTCACATGCTGACAGATCGGAAGAGCGTCGTGTAGGGAAAGAGTGTGTTCGGTTGTGTAGAGCTCGGGGGGGGGCGGATAATTAAAAAAAAAAAAGATGGACATAAAGAGCGTGGGAGGATGACTGCGATGGTGAAGGATACTGTATAGCACAGAGGCGGTCAGGTGAGT
+
ABCCCFFFFFCCGGGGGGGGGGGGGHHGGHHHHHGHGGGHHHGHHHHHHHHHHHHHGGGHGHGGGHHHHHHHGHHHHHHHHGHHHHHHHHHHHHHHHHHHGGGGGHHGGGGEFFHHHGHHHHGHGHHHHGHGGGEGGGGBG222DC?F/>---:------.00;0009;-9-@---..000/00099900//-..--.;-./0000;/;-...000000.0090900000000/90/..--:-.;/000;0
@M03495:530:000000000-LYBTV:1:2103:25749:14040 2:N:0:CTGGAGTA+AACCGAAC
ATATTTTGCCGTTGATAAACCATAATGTCACAACCACTTCTTGCCCTCCAAAGCTCACATGCTGACAGATCGGAAGAGCGTCGTGTAGGGAAAGAGTGTGTTCGGTTGTGTAGATCTCGGGGGGGGCCGTGTCATTAAAAAAAAAAAATGTAGCTAGTTATGAGAGTAGGACAGCAGAGGTACATGGTAGCGGGTAGAATACGAGAGTTGTATATAGTCATATTGTTGTCGGCAGCGTAGTATGATGAGTG
+
CCCCCFFFFFDAGGGGGGGGGGHHHHHHGHHHHGGGGHHHHHHHHHHHGHHHHHHHHHFHHHHHHFHHHGHHGFGGHHHGGGGGGHHHHGGHHHGHFFGHFGGGGAEEGG2B344?4BFE/B/-9---;--:/000:00:FA=A@9--.0;000000;00:00:00000000/;./;/..000000/0000----;.00000..:.-00000:0:00;000000:00./0.----;-9.-.000000;00:
@M03495:530:000000000-LYBTV:1:2103:26339:14069 2:N:0:CTGGAGTA+AACCGAAC
ATATTTTGCCGTTGATAAACCACCCTCCCTGTGGTCGTTATCTTGCTCCTTCTGTCGTCAACGAATTTACTAATTCCAAAGCTCACATGCTGACAGATCGGAAGAGCGTCGTGTAGGGAAAGAGTGTGTTCGGTTGTGTAGATCTCGGGGGGCGGCGGGTCCTTAAAAAAAAAAAATAGTGTAGTATCGCTTCCAGATCTCGCCAGCAGTTCTCGGTCGATTGTGATCGGATATCGACATCTTCAGCGTTT
+
BCBCBFFFFFCCGGGGGGGGGGGGGHHGGHHHHHGFGGGHHHHHFHHHEHHHHHHHGGEGAGGGGHHHHHHHHHHHHHHHGHHHHHHHHHHHGHDHHHHHGGEGFGFFGGE/EFGHHEHHHHHHHHHH0FDFCFGGGG2>F@FGF2F///<--:----:--.0000000:9-----:00000000000.....00000000.9-.-9/.00000....--.0.00000..9..;0..9..0000000;..-
@M03495:530:000000000-LYBTV:1:2103:16916:14073 2:N:0:CTGGAGTA+AACCGAAC
ATATTTTGCCGTTGATAAACCAGCTAATCCTGAAAAAAAAATCAAAGCTAAAAACTACAATGCTAAGACCACGATGTGACTGCTATCAAAGTTAGATATATATGTAAATTATTCATCTGTCAAATCCTAGAATTATATCATACCTGCTCCAGCAATCACGACCTGTTCGGGAGATCCTTTGAGCTTTTCATAGTGGCTGGCCTCCTGGCAAACAACCTGCAGAAAAGCCAATCAAATATATTTTCACAAGA
+
BBBBBFFFFFBBGGGGGGGGGGHHHGHHHHHGHHGHHGGGGHFHHHFBHHHHHHGHHHGHHGGHHGHHHHHHGGHGFHHFGHEHHHGHHHHGFFHHHHHHHHHHHHHHHHHHHGHHHHHHHHHHHHHHHHHHHHHHGHHHGHGFHFHBDFFHHHFHHHHGFGGGFHHHGGGGGGGHHHGE>FAGHFHHHHHHF=<CGHGG?C:CHFHEA/;;..EED/CFFFGFFGFF?//CFFFGFB0BFGFFFFB00A.
@M03495:530:000000000-LYBTV:1:2103:26830:14079 2:N:0:CTGGAGTA+AACCGAAC
ATATTTTGCCGTTGATAAACCAGCTAATTCCAAAGCTCACATGCTGACAGATCGGAAGAGCGTCGTGTAGGGAAAGAGTGTGTTCGGTTGTGTAGATCTCGGTGGTGGCCGGGTGCTTAAAAAAAAAAACATGCATATATTAAGTCGTGGCTTAGACACCTTTCATTCTGCGATATGATCAGGTGTATCAGATCATGCACGAACTGGCACTGTGTCTGTTCTTACTGCCGCATGCTTACGAGTGTACTGGC
+
BCCCCFFFFFCCGGGGGGGGGGHHHHHHHHHHHHHHHHHHHHHHHHHHHHHHHHGGGGHFGGGGEEEBCGHGGGHHHHHHHHFGFGCFGGGGGFE4B4B41?/?E//?00<//?/<233DGG?/<<//-.>111111<11000000.<..-..00000;.;000;000000--..;0;000:00:000000000000;00...-.0/./0//909000:000000000/--9..00000;..;.000::0.
@M03495:530:000000000-LYBTV:1:2103:26127:14089 2:N:0:CTGGAGTA+AACCGAAC
ATATTTTGCCGTTGATAAACCACCCTCCCTGTGGTCGTTATAGGTAATTGTTGGCTCTAGCTGCCATAGCAATGTCACAACCACTTCTTGCCCTCCAAAGCTCACATGCTGACAGATCGGAAGAGCGTCGTGTAGGGAAAGAGTGTGTTCGGTTGTGTAGATATTGGGGGGGGCCGTGTCATTAAAAAAAAATGTATTGTAGCTGTTATAGTTCGTGCTGTGGACAATTGTGCTATGACTATTACGACATA
+
ABCCCFFFFFCAGCGGGGGGGGGGGHHGGHHHHHHHGGGHHHHHFGGHHHHHHGHHHHHHGHHGHHHHGHHHHGHHHHHHGGGGHHHHHHHHHHGGHHBGHHHHHHHHHFHGHHHHHGFGGGGFHHGFGGGGCGFFF?GFGGGFFGH0@FDGFDFGG0<1111111F.?C-----:--.///BB//:/-9-9./////:///////////////.9.../;//://./;///////;9////;//...-./
@M03495:530:000000000-LYBTV:1:2103:18176:14093 2:N:0:CTGGAGTA+AACCGAAC
ATATTTTGCCGTTGATAAACCAGTCACAACCACTTCTTGCCCTCCAAAGCTCACATGCTGACAGATCGGAAGAGCGTCGTGTAGGGAAAGAGTGTGTTCGGTTGTGTAGATCTCGGGGGTGGGCGTGTCATTATAAAAAAAAAAAGGGAAGATAGAGTTGAGTGGTTGAGCATATGGTGACATACAAGACATATATGGCGCAACAATACGTGACGGTGCACTGGTCGTATGTAAAGAATCTGAAGCAGATG
+
CCDDDFFFFFCCGGGGGGGGGGFHHHHHGGGGGHHHHHHHHHHGGHHHHHHHHHHHHHHHHHHHHHHHGGGGHHHGGGGGGGHHHGGHHHHHHHGHGHFGGFGGGGFE344B?4?E/</////=<--.<<FDB1GGGHF?@:---...;.9.0000000000;0.;:./:0000;0000:000:0000///000:;00.-.--:..000.0/..;-..-0:://00--.//0;0000.000000;00//00
@M03495:530:000000000-LYBTV:1:2103:12018:14095 2:N:0:CTGGAGTA+AACCGAAC
ATATTTTGCCGTTGATAAACCAGCTAATCCTGAAAAAAAAATCAAAGCTAAAAACTACAATGCTAAGACCACGATGTGACTGCTATCAAAGTTAGATATATATGTAAATTATTCATCTGTCAAATCCTAGAATTATATCATACCTGCTCCAGCAATCACGACCTGTAATGGTTTAGTGGGTTGTTCACTGTTTCTGAAAAATGAAGATAGTTGTCCAGCTTCCAAAAAGTTTATTGTGTTTTCTAGTGGAG
+
BBBBBFFFFFBBGGGGGFGGGGHHHHHHGHHHHHHHHFGGGHHFHHHHHHHGFHGHHHFHGHHHHHHHHHHHGGHFFFFHHFHHHHHHHHHFGHHHGHHHHHHHGHHHHGHHHHHHHHHHHHHHHHFHHHHHHHHHGHHHHHHHHHAGGGFFBGFGGFHGGGFFHGHEHGGGHHGHDGHHDEGGHGEHEHFHBGFFFGFGFHHFDGGBCCHFBGCHFHEHBFHGHG.EGBFFGGGGFGFGGGEGEFGFF;E
@M03495:530:000000000-LYBTV:1:2103:25927:14101 2:N:0:CTGGAGTA+AACCGAAC
ATATTTTGCCGTTGATAAACCAGCTAATCCTGAAAAAAAAATCAAAGCTAAAAACTACAATGCTAAGACCACGATGTGACTGCTATCAAAGTTAGATATATATGTAAATTATTCATCTGTCAAATCCTAGAATTATATCATACCTGCTCCAGCAATCACGACCTGTAATGGTTTAGTGGGTTGTTCACTGTTTCTGAAAAATGAAGATAGTTGTCCAGCTTCCAAAAAGTTTATTGTGTTTTCTAGTGGAG
+
ABABBFBFFFB?EGGGGGGGGGHHHGHHGHHGFHHHHGGGGHHHGFEHHFHHHHGEGGGHHGFHHFGHHFHHGGHGFHHBGHEHHHHHGHGBFGHHGHHGFHGHHGHGHHHHGHHHHHEHGGHHHHGGFHHHHHHHHGHFHHFCGHHHDHGHGHFHHBGDDGGGF<GHFFH11FGFFGFC.F@AGHHHHHGHHB<DGHFFA.GHEGBBFHGBGFHFFGFHBGH0GGE?E0;FFEFGGGFGFBBFBFFBAFE
@M03495:530:000000000-LYBTV:1:2103:7391:14101 2:N:0:CTGGAGTA+AACCGAAC
ATATTTTGCCGTTGATAAACCAGGACTCAGGCTGGACCAAAGCTCACATGCTGACAGATCGGAAGAGCGTCGTGTAGGGAAAGAGTGTGTTCGGTTGTGTAGATCTCGGTGGGGGGCGGTTCATTTAAAAAAAAAAAGAGAAAGAATGTGGTGGGGGGGGTTTCATTGAAGATAGAGGGGGGAGGCTTGTAATGAATAGTGGGTGAGATGAACACGATACATAGTTGTAGTGGTAATGAGTAATAGTAGGT
+
BCCCCFFFFFCCGGGGGGGGGGHGHHHHHHHHHHGHHHHHHHHHHHHHHHHHHHHHHHHHHGGGGHHHGGGGEGHHHHGHHHHFHGHGHFHHEGFGGGG24344444B//?////;-----9:09000BB0@@-;--..//00;/.000:0/:.---:----.009000000:0000/.-;----..9-.00000000000..;..:00;0000/.-..-0000:00;B00/.0000:9090000000000
@M03495:530:000000000-LYBTV:1:2103:2136:14160 2:N:0:CTGGAGTA+AACCGAAC
ATATTTTGCCGTTGATAAACCAGTCAACGAATTTACTAATTCCAAAGCTCACATGCTGACAGATCGGAAGAGCGTCGTGTAGGGAAAGAGTGTGTTCGGTTGTGTAGATCTCGGTGGTCGCCGGATAAATAAAAAAAAAGAGCAGCGATACAATTGACGTCGCTATGCAAGTACAGACTCTACATACCCAGATTTGTGAATGTGGCAGACGTCTCACAATCGCGAACATGATAGTAGAAATCATACAATCA
+
ABBBBFFFFFBBG?GGGFGGFGHHHHHHGGGHHHHHHHHHHHHGHHFHHHHHHHHHHH5FHHHGHHGGGGHGHGGGGGGFFGHGGFHHGHFGGHG3GFGGGGGG2B344BB4GE/EE/3<////</?22@2222FDC<-.<00///--..-00;0:00...:-...00000;00000./0000;000/90..00000/00=0///.....-....//////..-----/://////////99/////////
@M03495:530:000000000-LYBTV:1:2103:12722:14166 2:N:0:CTGGAGTA+AACCGAAC
ATATTTTGCCGTTGATAAACCAGCTAATCCTGAAAAAAAAATCAAAGCTAAAAACTACAATGCTAAGACCACGATGTGACTGCTATCAAAGTTAGATATATATGTAAATTATTCATCTGTCAAATCCTAGAATTATATCATACCTGCTCCAGCAATCACGACCTGTAATGGTTTAGTGGGTTGTTCACTGTTTCTGAAAAATGAAGATAGTTGTCCAGCTTCCAAAAAGTTTATTGTGTTTTCTAGTGGAG
+
CCCCCFFFFFCCGGGGGGGGGGHHHHHHHHHHHHHFHGGGGHHHHHGGHHHHHHGHHHHHHHHHHHHHHHHHGGHGHHGHHHGHHHHHHHHGHHHHHHHHHHHHHHHHHHHHHHHHHHHHHHHHHHHHHHGHHHHHHHHHHHHGFHHHHHHHHHHHHHHGFGGGHHHHHHHHHHHGGHHHGGGGHHHHHHHHHHHHHGHHEHHGDGHHGGCGHHHGHHFFFHHGHGAEFFFGGGFGGGGGGGGGGFFF.0A
@M03495:530:000000000-LYBTV:1:2103:3347:14177 2:N:0:CTGGAGTA+AACCGAAC
ATATTTTGCCGTTGATAAACCAGCTAATCCTGAAAAAAAAATCAAAGCTAAAAACTACAATGCTAAGACCACGATGTGACTGCTATCAAAGTTAGATATATATGTAAATTATTCATCTGTCAAATCCTAGAATTATATCATACCTGCTCCAGCAATCACGACCTGTAATGGTTTAGTGGGTTGTTCACTGTTTCTGAAAAATGAAGATAGTTGTCCAGCTTCCAAAAAGTTTATTGTGTTTTCTAGTGGAG
+
AAAAAFFFFFBBGCGGGGGGFGHHHHHHHHHHHGHHHGGGGHGHHHFHHHGHHHGFHHGHGHHHHGFHHFHHGGHGBFHHHFFGHHFHGHHHHHHHHHGHHHHHFHHHHGHHHHHHHGHHHHHHHHHHHHFHHHHHHHHGHHGBGFHHEHFFFHHHHHHGGGGGHFHDHHFGHFHHFGFEDFGDHHHGHHDGHHHHHHHHAFHHHFHHGECGHFCCGCCGCGGH0CGEDFGGFGGFFF/BFFGGFBB0FGG
@M03495:530:000000000-LYBTV:1:2103:15791:14177 2:N:0:CTGGAGTA+AACCGAAC
ATATTTTGCCGTTGATAAACCAGCTAATCCTGAAAAAAAAATCAAAGCTAAAAACTACAATGCTAAGACCACGATGTGACTGCTATCAAAGTTAGATATATATGTAAATTATTCATCTGTCAAATCCTAGAATTATATCATACCTGCTCCAGCAATCACGACCTGTAATGGTTTAGTGGGTTGTTCACTGTTTCTGAAAAATGAAGATAGTTGTCCAGCTTCCAAAAAGTTTATTGTGTTTTCTAGTGGAG
+
BBBBBFF5DFBAEGGGFGGGGGHHGHHHHGGGHCDGGECEFHHGHHGGHHGHGHGFHFHGHHGHHFHHGHHHGEHFHGB4EGGHHHGHHFHHHGHGHHGHHHHGFGHHHHHGHHHHHGHHGHFHHHHFHHHHHHHHFHHFHHHFHHHHGHHGHHHHHFHGGDGGHHHHGHFFGFHHGGEGEGGGHFHHHHHHFDGBFH0GHEHEHHHFHHFFHHEHFHEHFHHGEH..;CFFFGGGBBFFFF0B;FBFAFE
@M03495:530:000000000-LYBTV:1:2103:17858:14205 2:N:0:CTGGAGTA+AACCGAAC
ATATTTTGCCGTTGATAAACCAGGACTCAGGCTGGACCAAAGCCACATGCTGACAGATCGGAAGAGCGTCGTGTAGGGAAAGAGTGTGTTCGGTTGTGTAGATCTCGGGGGTGGCCGGATCATTAAAAAAAAAAAAGTAGATACAGAGCGGTGGACAGCGGACCTTTGACGTGATGAGGTAAGTGCGATACGGCACTGAGTGAGATCGAGGATAATGTGGTTCGCGGGTGTGTGTCATGAGTATCGCGAGG
+
BCCDCFFFFFCCGGGGGGGGGGHGHHHHHHHHHHGHHHHHHHHHHHHHHHHHHHHHGHHHGFGGHHHGEGF@EBFHGGFGHHHHGHGHGBGFGEFGA?24F?4DHFHG/EC//>00@//.><1>1F<GH??<:---.0000000000//--.:..00:.-----/0000:..9./:00/::0:000-...-..:--//000000000...-:/0000000:90-----;--....0000000000..--9-
@M03495:530:000000000-LYBTV:1:2103:3841:14211 2:N:0:CTGGAGTA+AACCGAAC
ATATTTTGCCGTTGATAAACCAGGACTCAGGTTGGACCAAAGCTCACATGCTGACAGATCGGCAGAGCGTCGTGTAGGGAAAGAGTGTGTTCGGTTGTGTAGAGCTGGGATGGGGGCGGGGTAAGTGAAAAGAAGGGTGGTGAGACGTTGGGGAGTGTCGACGAGTTCTGGTAATAGAATGTGTGAAGGAAGTATGCATGAATATGAGATTCTGAATGGACTATGTCACACGTGGGGAAATATATCAAGAA
+
>AAA355DDFBAAEGGGFFGEGHFFFFFHH4DFHGFBC2FCH2B33BB5GBFGB2BF35GHG0EEEGHC>1>>EGBEB?EFEF3BFG@F1F@E/1?E?EF43434?30/03?///////---./0000000/../....-..0.00....:--.-..;/;9----..////////////////;;////././9////9/9///9///////////;////////9/////-9..-9...///////9/9/
@M03495:530:000000000-LYBTV:1:2103:9335:14231 2:N:0:CTGGAGTA+AACCGAAC
ATATTTTGCCGTTGATAAACCAGCTAATCCTGAAAAAAAAATCAAAGCTAAAAACTACAATGCTAAGACCACGATGTGACTGCTATCAAAGTTAGATATATATGTAAATTATTCATCTGTCAAATCCTAGAATTATATCATACCTGCTCCAGCAATCACGACCTGTAATGGTTTAGTGGGTTGTTCACTGTTTCTGAAAAATGAAGATAGTTGTCCAGCTTCCAAAAAGTTTATTGTGTTTTCTAGTGGAG
+
AAABBFFFFFBBGFGGGGGGGGGHHHHGHHHHHHHHHGGGGHHHHHHGHGHHHHGHHHHHFHHHHFHHHGHHGGHGHHHFGFFFFFHHGFFEGHHHHHHGHHHGGHHHHFHHDHHHHHHHHGGHHGFHHFHHHHHHHHGHHHHFHGFFH2FGGGFHHGHAFDDDCDF1GFGGHFFDFFHC<F?EFHFHGHFHHFHFHBGGHHEBFHHHCHHEHFHGFH/:0GFCC0C..9BBBFGGGGFGGBBGBFBFFF?
@M03495:530:000000000-LYBTV:1:2103:26040:14234 2:N:0:CTGGAGTA+AACCGAAC
ATATTTTGCCGTTGATAAACCAGTCAGGAGTCCAAAGCTCACATGCTGACAGATCGGAAGAGCGTCGTGTAGGGAAAGAGTGTGTTCGGTTGTGTAGATCTCGGGGGGGGGCGGGGCATTAAAAAAAAAAAAAGGATGGTGGAGGAGCGTAGGTGTGAAGTATGAAAAGAGGCGCCGTAGATGAGCCCAGATTGTATGGAGGTACAAGGGTAAGAGCTGCTCAGTAGTATCGATCAGTACTGATGGTACTG
+
CCCDEFFFFFDCGGGGGGGGGGHHHHHHHGHHHGHHHHHHHHHHHHGFHHHHHHHHGGFEFHGGGGGEEFGFHGHFGHGHHHHHFEGFCGGGGGF4F444BB0?/>/--9--<---<<B0111BBDFA<----../00.01<.9....-..-.<<0.11111111111/9/..-----...1<100/...<<10:111/1<.<0<110...</010/<000<1/11<1111.....0111111110<1111
@M03495:530:000000000-LYBTV:1:2103:25569:14267 2:N:0:CTGGAGTA+AACCGAAC
ATATTTTGCCGTTGATAAACCAGTCACAACCACTTCTTGCCCTCCAAAGCTCACATGCTGACAGATCGGAAGAGCGTCGTGTAGGGAAAGAGTGTGTTCGGTTGTGTAGATCTCGGTGGTCGCCGGGTCATTATAAAAAAAAAATGGAGGTGACATGACGGGAACGAGCTAGAGTGTAGTAAAGAACGAGTTCAGTGTTAGGTTAAGGGGTGAGCAGCTCAGTCGGTGTACAACGTGGGGAGTCAGTCATG
+
CBBCCFFFFFCCGGGGGGGGGGHHHHHHHGGGGHHHHHHHHHHHGHHGHHHHHHHHHHHHHHHHHHHHGGGGFHHGGGGGGGHHBFFHHHHHHHGHHHHGGFFGGGFBB4444???/E//3>//><///@11=1?1DD=AA---.<0</...0000000.--.-....-.0000090;0000000./.9...00000;00:/000000.-.-.:00///00;00.-9.900000-...--.9./0000090
@M03495:530:000000000-LYBTV:1:2103:6914:14274 2:N:0:CTGGAGTA+AACCGAAC
ATATTTTGCCGTTGATAAACCAGTCAGGAGTCCAAAGCTCACATGCTGACAGATCGGAAGAGCGTCGTGTAGGGAAAGAGTGTGTTCGGTTGTGGAGATCTCGGTGGTCGCCGGATCCTTAAAAAAAAAAAAAAGGGGAGTTGAGGTGCGAAAGCGTAGAGAGTGTCCTCCTGCATGTGAGGGTAACGGTAGAGCGGGGTGTATCGGAACGTATGGCGAGATGCGGCCGGGGGTGAGCAGAGGCGCTGGAG
+
ACCCBFFFFFCBGGGGGGGGGGHHHHHHHGHHHHFHHGHHHHHHGHHHHGHHHHGHGGGGGHHGGGGGGGHGHGBFFHFHHHHHBFFGGFGFFD1B1333440??EG/3<////</<2@D2BDGB@FC@?----.:.-.-;/00/:/.0-.--./99.:.00./000///////://////...//9.9.../;/----9-:/9/.-:.:...///.----;//-----------..//;B...-----..
@M03495:530:000000000-LYBTV:1:2103:10994:14307 2:N:0:CTGGAGTA+AACCGAAC
ATATTTTGCCGTTGATAAACCAGTCTCCAAAGCTCACATGCTGACAGATCGGAAGAGCGTCGTGTAGGGAAAGAGTGTGTTCGGTTGTGTAGATCTCGGGGGTCGCCGGATCATTAAAAAAAAAAATATGACTAGGGGCGGGGGGTGCAGGCGGGGTATAGCGACAGAGGGTACCAGGGGCACGAGCATGAGCGCGGGGAGGGCGGGGTGGGAGTTGCGGGGATGTGTTGATCAGCTGTTGCTGGAGTCGG
+
CDCCEFFFFFDCGGGGGGGGGGHHHHHHHHHHHHGHHHHHHHHHHHHHHHHGGGGHHHGGGGGGHHHHGHHHHHHHHHHGHHGGEGGDABB344BBD1F/>EB////////<F1F1DGGFGDGGC-.0<111110/..---------.01..9----.0111-----</.../011<..---...---00000----------9--9-9---.../11-----.901</.11110010:0010<0..:/99
@M03495:530:000000000-LYBTV:1:2103:23497:14338 2:N:0:CTGGAGTA+AACCGAAC
ATATTTTGCCGTTGATAAACCACCCTCCCTGTAGTCGTTATCTTGCTCCTTCTGTCGTCAACGAATTTACTAATTCCAAAGCTCACATGCTGACAGATCGGAAGAGCGTCGTGTAGGGAAAGAGTGTGTTCGGTTGTGTAGATCTCGGTGGGGGCCGTGTACTTAAAAAAAAGAACAGAAGAGACTGTAAAGTATTGTGTGGTCAGATTGCGTGTACGAGTCGATATGGCGTGACAGCGTATGTACACCAA
+
ABABBFFFFFBAEGGGGGGGGGGGEHHGGHHHHHGBFGGHHHGGGFHHHHHHHHHHGGGHGHGGFHGHHHHHHHGHFHHGHGHHHHHHHHHHGHHHGHHHGGGGGHGGEGGEFGGHHGFFHFGHFGGF?FGGGFGGDG@2>B@FD20</<C//<-----.<0<0=00;0::-...//9////./9000000090099909../90.99///.9...9...9.9...;//:-.-..//.;.../;///9/..
@M03495:530:000000000-LYBTV:1:2103:24566:14339 2:N:0:CTGGAGTA+AACCGAAC
ATATTTTGCCGTTGATAAACCAGCTAATCCTGAAAAAAAAATCAAAGCTAAAAACTACAATGCTAAGACCACGATGTGACTGCTATCAAAGTTAGATATATATGTAAATTATTCATCTGTCAAATCCTAGAATTATATCATACCTGCTCCAGCAATCACGACCTGTAATGGTTTAGTGGGTTGTTCACTGTTTCTGAAAAATGAAGATAGTTGTCCAGCTTCCAAAAAGTTTATTGTGTTTTCTAGTGGAG
+
AA3AAFFFFFCCGGGGGGGGGGHHHGHHHHHHHHHHGGGGGHHGHHHHHHHHEDFHHHHHHHHHHGGHHHHHGGHGHFFHHHGHHHFHHHHHHHHHHHGHHHHHHHHHHGHHHHGHHHHHHGHGHHHHGHGGHHHHHHHHHHFGHHAFHHHHHHFFHGHG?GGGHBHGHHFDGHHHGGGHGGGGGHGHHHHHDGFDFD0G..DDHGBC0:GFHHHFEGHHGHHGB0...;FBFFGFFBBFFFFGGBFGEFF
@M03495:530:000000000-LYBTV:1:2103:24701:14349 2:N:0:CTGGAGTA+AACCGAAC
ATATTTTGCCGTTGATAAACCAGCTAATCCTGAAAAAAAAATCAAAGCTAAAAACTACAATGCTAAGACCACGATGTGACTGCTATCAAAGTTAGATATATATGTAAATTATTCATCTGTCAAATCCTAGAATTATATCATACCTGCTCCAGCAATCACGACCTGTAATGGTTTAGTGGGTTGTTCACTGTTTCTGAAAAATGAAGATAGTTGTCCAGCTTCCAAAAAGTTTATTGTGTTTTCTAGTGGAG
+
AAAABFFBFFBBGGGGGCGFGGGGHHHHHHHHHHHHGGGFGHHFHGFFHFHHHHGGHGFFHGHHGHHHHHHGGCHFHGHFHHEHHDBGHHHHGHEGHGHFHHHGBFGHHHHHGHHHHEHHHHHHHHHHHGHHHHHHHHHGHHDCHFGHFFGFGFFHHGHGGCGGFHHGHHBGHHHBFHFEFFFGHHFFGHGG0DGHHHGFEHHFDGFHFHHGHH0GCFFHCG/CGHHGEBFFGGGFGGFFFGGGFB9FF0.
@M03495:530:000000000-LYBTV:1:2103:12205:14350 2:N:0:CTGGAGTA+AACCGAAC
ATATTTTGCCGTTGATAAACCAGTCTCCAAAGCTCACATGCTGACAGATCGGAAGAGCGTCGTGTAGGGAAAGAGTGTGTTCGGTTGTGTAGATCTCGGTGGTCGCCGTATCATTAAAAAAAAAAAAAATGTAAAGATAGATGGATGTAATGGTACTATTAGAACACAACGCATGTGATGTCAATACTGACTGATGTACGAGAAGCTTGCAGACTGAGATGCTTGTTTAATACTCTATGATGACGTGTCAG
+
CDEDCFFFFFCCGGGGGGGGGGHHHHHHHHHHHHHHHHHHHHHHHHHHHHHGGGGGFHGGGGGGHHHHGHHGHGHHHHHFGHGGGGGGFGF3FB4B@GEEEFA3>///</0BF4F33?F2/>><>/---.01111110111=10/100<11111111111:1110//...---..<11<C1<<111<1110:1:11111...../001/.001.0000<100<10.1/1111110111:1<:10...//1:
@M03495:530:000000000-LYBTV:1:2103:20967:14358 2:N:0:CTGGAGTA+AACCGAAC
ATATTTTGCCGTTGATAAACCAGAACCATCCAAAGCTCACATGCTGACAGATCGGAAGAGCGTCGTGTAGGGAAAGAGTGTGTTCGGTTGTGTAGATCTGAGTGGTTCGCGTATCATCAATAAAAAAGAAACTGCTCTCTCCTCAGCTGCACTCAATAGTACAAGATTCCACAGACACTCCACGCTGAATCAGAGGGTTGTGCAATCTGCAGTCGACGTGCGGCTGCACTCTGTGTCCGCGCAGTAACTAT
+
ABBBBFFFFBDAEFGGGGGBFECCGFGGHHHHHFFFHHHHHHFGHB5GDGHEHHDEFGAGEGFGFEEA?FFGE?EGFBGH4G?BB?/?A/>1?@34B444B44?/4/4//////?B33B23?2?32///0<2@222@11??01?11?D11011001111=111>10110000/./</<0//</...;.:0;000:....-..000000000/9/.;@--;9-----;////;/;////.;----./9;///
@M03495:530:000000000-LYBTV:1:2103:26981:14369 2:N:0:CTGGAGTA+AACCGAAC
ATATTTTGCCGTTGATAAACCAGGACTCAGGCTGGACCAAAGCTCACATGCTGACAGATCGGAAGAGCGTCGTGTAGGGAAAGAGTGTGTTCGGTTGTGTAGATATCGGGGGGCGGCGGAGTAGTAAAAAAACAAATAATTGTTGACAGGGAGGTGTTGGATGTGTGAGCAAAGGACAAGTGAGCGATCTTAGATGTAGTGATGATACAGCATGCGTAGGTGTCGTTGTACAATGTAGACTGTGCGACATT
+
BABCBFFFFFCAFGGGGGGGGGHGGHHGGHHHHGGFHFHHHHGHFHHHHHHHHGFHHE5FGGGGGFHFGGGEEEHHGHGFHHHGHHHHHBG4?@F?EGE2BB44444/</<C--;---9--.:/;//://--....9;//////.////....-../.../////:.///;9//:.....:////--.:.//////://99///:9///:/.///.:.-./;//.:.9.//////////:///;/..--:/
@M03495:530:000000000-LYBTV:1:2103:20816:14400 2:N:0:CTGGAGTA+AACCGAAC
ATATTTTGCCGTTGATAAACCACCCTCCCTGTGGTCGTTATCTTGCTCCTTCTGTCGTCAACGAATTTACTAATTCCAAAGCTCACATGCTGACAGATCGGAAGAGCGTCGTGTAGGGAAAGAGTGTGTTCGGTTGTGTAGATCTCGGTGGTGGCCGGGGCATTAAAAAAAAAAATAGTAGCACAGTGGGAAGGGTTGATGGTGATTGCGAGAGCGTGAGGACAGAGATGGGTAAGAGTGTCGATAGTTTG
+
ABBBCFFFFFCCGGGGGGGGGGGGGHHGGHHHHHGHGGGHHHHHHHHHHHHHHHHHGGFHGHGGGHHHHHHHHHHHHHHHHHHHHHHHHHHHHHHHHHHHGGGGFHHGEGEEG?GHHGHHHHGHGHHHCGHGGGGCGG=DD22D>2?F??E///0<-----<<DD<11D-:<---.00<11110//<1/..0..<..-/1100<11110.----.-.<...0././//100.:1<0<01111.....:111
@M03495:530:000000000-LYBTV:1:2103:12992:14403 2:N:0:CTGGAGTA+AACCGAAC
ATATTTTGCCGTTGATAAACCAGCTAATCCTGAAAAAAAAATCAAAGCTAAAAACTACAATGCTAAGACCACGATGTGACTGCTATCAAAGTTAGATATATATGTAAATTATTCATCTGTCAAATCCTAGAATTATATCATACCTGCTCCAGCAATCACGACCTGTAATGGTTTAGTGGGTTGTTCACTGTTTCTGAAAAATGAAGATAGTTGTCCAGCTTCCAAAAAGTTTATTGTGTTTTCTAGTGGAG
+
ABBCCFFFFFCBGGGGGGGGGGHHHHHHHHHHHHHHHGGGGHHHHHHHHHHHHHGHHHHHHHHHHHHHHHHHGGHGHHGHHHFHHHHHHHHGHHHHHHHHHHHHHHHHHHHHHHHHHHHHHHHGHHHHHHHGHHHHHHHHHHFHHHHHHGHHGHHHHHHCFGGGHHHHHGHHHGHGDGHHGGGGHHGHHHHHHHHHHHGHGHHHHHGHGHHHHHHCGGFFBGHEGGGGDGFGGGGGGGFFGGGGFFFGFFG
@M03495:530:000000000-LYBTV:1:2103:12404:14404 2:N:0:CTGGAGTA+AACCGAAC
ATATTTTGCCGTTGATAAACCACCCTCCCTGTGGTCGTTATCTTGCTCCTTCTGTCGTCAACGAATTTACTAATTCCAAAGCTCACATGCTGACAGATCGGAAGAGCGTCGTGTAGGGAAAGAGTGTGTTCGGTTGTGTAGAGCTCGGTGGTGGCCGTATCATTATAAAAAAAAGTGAGGGAGAGGTATGATGTGTAGGGTCTGTGACTGAGTAGCTGGTCGTGTTTGATGTAAGGAGTGTGGCGTGCGTG
+
BCCCBFFFFFCBGGGGGGGGGGGGGHHGGHHHHHHHGGGHHHGGHHHHHHHHHHHHGGGHEHGGGHHHHHHHGHHHHHHHHHHHHHHHHHHHHHHHGHHHGGGGHHHGGGGGGGHHHGHHHHFGFHGHFGFFGGDGDD222222@1?C<CA//>00>-.001<000<00G0A--.:000<<....<00000<:000000.////0000:<0<0000<0//0--...//:<0000000./.00.<-.-.-9.
@M03495:530:000000000-LYBTV:1:2103:14997:14406 2:N:0:CTGGAGTA+AACCGAAC
ATATTTTGCCGTTGATAAACCAGGACTCAGGCTGGACCAAAGCTCACATGCTGACAGATCGGAAGAGCGTCGTGTAGGGAAAGAGTGTGTTCGGTTGTGGAGATCTCGGTGGTCGCCGGATTAATAAAAAAAAAAAATGTTACGACTATGTGGATGAACAGATCGTATTCCAGAAGAAGAGTGGATCAGTTTGCCTTTAGTTCAAAATAATGTTGGTATACACACTATCACGGTAGGTACGGTGACGTGAT
+
ABABBFFFFFCBGGGGGGGGGGHGHHHHHGHHHHGHHHHHHHHHHHHHHHHHHHHHHFHGHGGGGHHHGGGEEEHHHHGHHHHEHGG@GFGEEGFGGGF/B?333D4GF/<EE3<//<////@2@@2FHF</@@-<-.000:0..:::0000:0000000/;009/./900000::0//:.00.0;0.00;000090000:00000000000000:.0000000.//0000.9.9..;00..9..0..../
@M03495:530:000000000-LYBTV:1:2103:20079:14417 2:N:0:CTGGAGTA+AACCGAAC
ATATTTTGCCGTTGATAAACCAGCTAATCCTGAAAAAAAAATCAAAGCTAAAAACTACAATGCTAAGACCACGATGTGACTGCTATCAAAGTTAGATATATATGTAAATTATTCATCTGTCAAATCCTAGAATTATATCATACCTGCTCCAGCAATCACGACCTGTAATGGTTTAGTGGGTTGTTCACTGTTTCTGAAAAATGAAGATAGTTGTCCAGCTTCCAAAAAGTTTATTGTGTTTTCTAGTGGAG
+
>>AABFFFFFBAECGGGGGGGGHHHHHHHHHGHHHHCFFGGGHHHEFHHFFHHHGHHHHHGHHHHHHGHHHHGEEFHFHHGGBHHHFHHGHHHE@GHHHHHHHHHHHHHHHHGHHHHHHHGHFFHHHHHGHGHFHHHHF3FHGHHHHHFCFGFF<GFHHGGGGFHHGFHHHGEGHGGHHGDGGGHHHHHHHHFHGHHGHHHHHG0CGBGGHHHHHHHHEH00CG:C:.CCFFGFGB9F9BFFFFFFGGF0.
@M03495:530:000000000-LYBTV:1:2103:13631:14428 2:N:0:CTGGAGTA+AACCGAAC
ATATTTTGCCGTTGATAAACCAGCTAATCCTGAAAAAAAAATCAAAGCTAAAAACTACAATGCTAAGACCACGATGTGACTGATATCAAAGTTAGATATATATGTAAATTATTCATCTGTCAAATCCTAGAATTATATCATACCTGCTCCAGCAATCACGACCTGTAATGGTTTAGTGGGTTGTTCACTGTTTCTGATAAATGAAGATAGTTGTCCAGCTTCCAAAAAGTTTATTGTGTTTTCTAGTGGAG
+
3AAAAFFBFFD>EE4BGGFGGGHHF5GFHBHFH3FGHG2ECGFHHGGEFHHFFFEBGHH353FFGBBGFGGHEGEE1F4GE334FG4BFFFGGFDGGGFFFGFGHHHGHEDHFFFHHH4G44FFFGHB4GHFGGFGFH42?B1BGHF?DCCGHGCGF1FEDG/ACFD<FGBFDAFFHGFFDF?DHG<1GF<GDDGHH0DGFGHHEGHHHG0;000:CHHF0GEG;CEEGB;FGGGGGFB//9FF90CFA;:
@M03495:530:000000000-LYBTV:1:2103:7304:14435 2:N:0:CTGGAGTA+AACCGAAC
ATATTTTGCCGTTGATAAACCAGCTAATCCTGAAAAAAAAATCAAAGCTAAAAACTACAATGCTAAGACCACGATGTGACTGCTATCAAAGTTAGATATATATGTAAATTATTCATCTGTCAAATCCTAGAATTATATCATACCTGCTCCAGCAATCACGACCTGTAATGGTTTAGTGGGTTGTTCACTGTTTCTGAAAAATGAAGATAGTTGTCCAGCTTCCAAAAAGTTTATTGTGTTTTCTAGTGGAG
+
3AAAAFDDFFBAGECEGGGGGGHHHHHHHHHHHHFHHGGGGHGGHGHHHFHHHHGHHHHHHHHHHGHHHHHHGGHGHHGHHHGHHHHHHGHHHFFGHHHHHHHHGHHHHHHHHHGHHHGHHHHHHHHHHHHHHHHGHHHHHHGHHHFHGFHHBHHHFBGGGGGGHGHHHHGGHGHGFHHHDGGDGBGGHHGFHHHHBFFG.GGFFGCGHGHHHHHFFHEFCFGHHHHGGGGGGGGGFFGGGG0;FFFF.09
@M03495:530:000000000-LYBTV:1:2103:19665:14437 2:N:0:CTGGAGTA+AACCGAAC
ATATTTTGCCGTTGATAAACCAGCTAATCCTGAAAAAAAAATCAAAGCTAAAAACTACAATGCTAAGACCACGATGTGACTGCTATCAAAGTTAGATATATATGTAAATTATTCATCTGTCAAATCCTAGAATTATATCATACCTGCTCCAGCAATCACGACCTGTAATGGTTTAGTGGGTTGTTCACTGTTTCTGAAAAATGAAGATAGTTGTCCAGCTTCCAAAAAGTTTATTGTGTTTTCTAGTGGAG
+
ABCCCFFFFFCCGGGGGGGGGGHHHHHHHHHHHHGFHCGGGHHHHHGGHHFBGHGHHFHHHHHHHHHHHHHHGGHEGHHHHFCHHHGHFFHHGHHHHHHHHHHHGHHHHGHHHHHGHHHHHHHHFHHHHHHHGHHHHHHHHHGBHHFFFGHFFFGHHHHGGGGGHGHHGFHGHHFHFGFGEGGGHHHHHHHHGHHGHHHHFFHHFCFHHHCHHHFGFHHHBFFFCGHEE0FGGGGGGGFFFGGGGFFGFFE
@M03495:530:000000000-LYBTV:1:2103:1959:14439 2:N:0:CTGGAGTA+AACCGAAC
ATATTTTGCCGTTGATAAACCAGGGACTCAGGCTGGACCAAAGCTCACATGCTGACAGATCGGAAGAGCGTCGTGTAGGGAAAGAGTGTGTTCGGTTGTGTAGATCTCGGTGGGCGGCGGATAAATAAAAAAAAAAGATGCCAACATTTTTGAAAGCTGGTCAATAATGTTGATAACTTTAAGTATAAAGTTAACAAATAACAAAAAAAATTATTGTACAAACATCAATCTATAATACCAATAATAGCGAA
+
AA?A>DFFFFBAEEGGGGGGFGHGGGGHHHGFGHFFHGHFHHHHFFHHHHHHHHHHHHHHBFEEGEEHGGEGF0EFFGHGGHHHGGBFFGBFGAEGGGGCC4B444B40//??//>///---<00=0=G=D-CC:-..00;000.:/00009.000/00//0;090//////9/9///9////9/////////////9///9/9...---.///;B//9///.9/////////9/////9////////---
@M03495:530:000000000-LYBTV:1:2103:11063:14462 2:N:0:CTGGAGTA+AACCGAAC
ATATTTTGCCGTTGATAAACCAGAGGACTCAGGCTGGACCAAAGCTCACATGCTGACAGATCGGAAGAGCGTCGTGTAGGGAAAGAGTGTGTTCGGTTGTGTAGATCTCGGTGGGGGCCGTATCATTAAAAAAAAAAAAAGGAGGGAAGAGTGAGGCAGGTGGGAGAGGAGTAGAAAAGAATTACACATTAAGATGGGGCTGGAGTTGGAAAGGCTAATGTGCATCGGTTCGGTGATATAGGTCGTGATGT
+
CCDDDFFFFFCCGGGGGGGGGGHHHGHHHHHHHHHHGHHHHHHHHHHHHHHHHHHHHHHHHHHGGGGHHHGGGGGGGHHHGGHHHHHGHHHHHHGGFGGGG24E444B40?/??//</><</0=?1?11DFFGC@<-A:-../..-...;.0:00....-.0.-.......//:000//..:;00:000::0;0000...-9:..0/00:00..;00000000000....:--..9000000;0--.//0:
@M03495:530:000000000-LYBTV:1:2103:4879:14481 2:N:0:CTGGAGTA+AACCGAAC
ATATTTTGCCGTTGATAAACCAGTCAGGAGTCCAAAGCTCACATGCTGACAGATCGGAAGAGCGTCGTGTAGGGAAAGAGTGTGTTCGGTTGTGTAGATCTCGGGGGGCGGCGTATCATTAAAAAAAAAAAAAGTGGCGTATAGTATGGTAGACGACAGGAGACTGCAGTGGAAGAGTGATGTATGAACCATGACGTGTGAAGAGACGGAGATTAGGGACATGATGGAAGACGGCAGTCAAGAGCAGTGAG
+
ABBBBFFFFFBBGGGGGFGGGGHHHHGHHGHHHHHHHHHHHHHHHHHHHHHHHHHEGGFEAHHGGGGEFCHHHGHFHHHHHHFHFGHGGGGGFG24DEB4BB?F/>C----9:--;.BBFB/FB/;99-----:///.-.-.9/////.9////.----....9/::/9//////..://;/B////;:../://..././///......:-/;/;/./..;/:9/;//9./..---//////../////:
@M03495:530:000000000-LYBTV:1:2103:21417:14492 2:N:0:CTGGAGTA+AACCGAAC
ATATTTTGCCGTTGATAAACCACACTTCTTGCCCTCCAAAGCTCACATGCTGACAGATCGGAAGAGCGTCGTGTAGGGAAAGAGTGTGTTCGGTTGTGTAGAGCTCGGTGGGCGCCGGATCATTAAAAAAAAAAAAGAAATTAACAACATAAGACTGTGCAGGCGATAGACCGGCGGAAAGTACAGAAGTATATGCTCCTTGTGCTATGAACAACAGTATGTGGTTTGAGTGTAGCTCTGGAATCACCCAG
+
BBCCCFFFFFCBGGGGGGGGGGGHGHHGHHHHHHHHGHHHHHHHHHHHHHHGHHHHHHHHGGGGHHHGGGGGGBGHFGHGHHFHGHHHGHHGGFGGGG2BF43433EE<<///<///////02?1==?G?-@C---.../1<01110../1111010<1111..9--..<0<-<@-----.1111<100<1<1111110011101111:1111/../11111<0:...1.10111111<0010:010/.9.
@M03495:530:000000000-LYBTV:1:2103:11022:14509 2:N:0:CTGGAGTA+AACCGAAC
ATATTTTGCCGTTGATAAACCAGCTAATCCTGAAAAAAAAATCAAAGCTAAAAACTACAATGCTAAGACCACGATGTGACTGCTATCAAAGTTAGATATATATGTAAATTATTCATCTGTCAAATCCTAGAATTATATCATACCTGCTCCAGCAATCACGACCTGTAATGGTTTAGTGGGTTGTTCACTGTTTCTGAAAAATGAAGATAGTTGTCCAGCTTCCAAAAAGTTTATTGTGTTTTCTAGTGGAG
+
ABBCCFFFFFCAGGGGGGGGGGHHHHHHHHHHHHHGHGGGGHHHHHHHHHHEHHGHHHHHHHHGHHHHGFHHGGHGHHHHHHEHHHHHHHHHHHHHHHHHGHHHHHHHHHHHHHHHHHHHHHHHHGHHHEHHHHHHHHGHHHGHHHGHHHHHHHHHHHHGGGGGHHHHHHHHHHHHHHHHGGGGHHHHHHHHHHHHHHFGGHHGFHFGBCGFHHFHHHHHHGHHHHEEGGFGGGFFGGBFGGGGGGFFAFE
@M03495:530:000000000-LYBTV:1:2103:12350:14509 2:N:0:CTGGAGTA+AACCGAAC
ATATTTTGCCGTTGATAAACCAGCTAATCCTGAAAAAAAAATCAAAGCTAAAAACTACAATGCTAAGACCACGATGTGACTGCTATCAAAGTTAGATATATATGTAAATTATTCATCTGTCAAATCCTAGAATTATATCATACCTGCTCCAGCAATCACGACCTGTAATGGTTTAGTGGGTTGTTCACTGTTTCTGAAAAATGAAGATAGTTGTCCAGCTTCCAAAAAGTTTATTGTGTTTTCTAGTGGAG
+
A@?AA3331DD>A113FFA1100AG1A313F1G11AFE//A0BF11DFDGA1BAE1A11BFDC2FHFGFHHCF>GAHB222F0F12BBGF1B222@222@2BEG2EG2FGFBG2B2FDFG2>BDHFFFGHFD2FGDHHHHFHFC1BGGFFHHFFHHHHHGGCCCFHHHGHFGHHHHHGHECFCFHFGGHGDGFBGHFHGF.<GFFHFHFHFGFBC0CFBHF;/;::.9.CFGGGGGGBBFGGFFBF0090;
@M03495:530:000000000-LYBTV:1:2103:20106:14518 2:N:0:CTGGAGTA+AACCGAAC
ATATTTTGCCGTTGATAAACCAGCTAATCCTGAAAAAAAAATCAAAGCTAAAAACTACAATGCTAAGACCACGATGTGACTGCTATCAAAGTTAGATATATATGTAAATTATTCATCTGTCAAATCCTAGAATTATATCATACCTGCTCCAGCAATCACGACCTGTAATGGTTTAGTGGGTTGTTCACTGTTTCTGAAAAATGAAGATAGTTGTCCAGCTTCCAAAAAGTTTATTGTGTTTTCTAGTGGAG
+
ABABBFFFFFBBGGGGGGGGGGHHHGHHHHHGHHHHHGGGGHHGHFFEHGHHHGGHHHGHHHHHHHHHHEHHEFFEFHHFFFCHHHFGHHHHHHFHHHHFHHHHHHHHHHHHHHHHHHHHHHHHHHEHHFHGHHHHGHHHHHFBHHHFGHCCGFHFFHHGGGGGHGHFHHHHGHHHFHHFDFGGHHGGHFHFFHHHHHHHHHHHDGFHEC0GGCC0CGHHHEHFFHGEDFFGGBFFFGFFFFGGEGGGGFF
@M03495:530:000000000-LYBTV:1:2103:15722:14529 2:N:0:CTGGAGTA+AACCGAAC
ATATTTTGCCGTGATAAACCAGCTAATCCTGAAAAAAAAATCAAAGCTAAAAACTACAATGCTAAGACCACGATGTGACTGCTATCAAAGTTAGATATATATGTAAATTATTCATCTGTCAAATCCTAGAATTATATCATACCTGCTCCAGCAATCACGACCTGTAATGGTTTAGTGGGTTGTTCACTGTTTCTGAAAAATGAAGATAGTTGTCCAGCTTCCAAAAAGTTTATTGTGTTTTCTAGTGGAGG
+
ABBBBFFFFFBAAC4BFFFGGAFGFD5GHHHD4BEG2A2EHHH33D2A5553BAF533F5AFFHH3F@FGGEGH11@F4BFGH4FGH4@BGDGFHBGG@F4F@BGF4FGGFHHFDF4GEDG4FFEFFHFHHGHHGHHHFEHHHHHFHHHFHGHHHFG1E/DGDHFHBGGF<?GHHFHHGCFGGGHHHGHHHHHHHDGHHHHHHDGHEHGHHHHGHHHHHGHFHGFEHABFFFGGGGGGFFGFFFGFGGGED
@M03495:530:000000000-LYBTV:1:2103:8308:14544 2:N:0:CTGGAGTA+AACCGAAC
ATATTTTGCCGTTGATAAACCAGGGACTCAGGCTGGACCAAAGCTCACATGCTGACAGATCGGAAGAGCGTCGTGTAGGGAAAGAGTGTGTTCGGTTGTGTAGATCTCGGGGGGCGGCGGATTATTAAAAAAAAAAAATGAGGGAGTGAGGTGGGGGCGGGGGTGTGAATTGCGCAGGGAGAGTGCATCATATACAACAACGCACTGAGTAGAGAATAGTCGCAACGAATGTAGACTGAAGCAGATGATGC
+
CCDCCFFFFFDCGGGGGGGGGGHGGGGHHHHHHHHGHHHHHHGHHHHHHHHHHHHHHHHHHHGGGGHHHGGGGEEHHHHGGGHHHHHHHHGGHEGGGGGG24B44DB4FF/EC--<-9-9--.0<<00:0<-@>9---.000/..9.<00.<..--9--------<9000<00.-----....000000000000000...-----/00:<0000000000.-<.--..90:00000000000//000000
@M03495:530:000000000-LYBTV:1:2103:23352:14561 2:N:0:CTGGAGTA+AACCGAAC
ATATTTTGCCGTTGATAAACCAGCTAATCCTGAAAAAAAAATCAAAGCTAAAAACTACAATGCTAAGACCACGATGTGACTGCTATCAAAGTTAGATATATATGTAAATTATTCATCTGTCAAATCCTAGAATTATATCATACCTGCTCCAGCAATCACGACCTGTAATGGTTTAGTGGGTTGTTCACTGTTTCTGAAAAATGAAGATAGTTGTCCAGCTTCCAAAAAGTTTATTGTGTTTTCTAGTGGAG
+
AAABBFFFFFBBGGGGGGGGGGHHGHHHHHHHHHHHHGGGGHHHHHDHHHGGFHGHHHHHHHHHHFGGHGHHGCHECGHHHHFFGGFHBGHHHHHHHHHHGHHHHHHGHHHHHHHFHHHHHHHFHHHHHHHHHHHHHHHHHHHHHHHHHGHFHHHHHHGGGGGGHHHEHHG?GFHHDGGHGGGGHHHGGHHHGHHFGGBGHHHG0GGHGCGFHHHGFCHHHEHF:CCGEBFFFGGFGFFFFGBFFF;B.0;
@M03495:530:000000000-LYBTV:1:2103:26250:14563 2:N:0:CTGGAGTA+AACCGAAC
ATATTTTGCCGTTGATAAACCAGGGACTCAGGCTGGACCAAAGCTCACATGCTGACAGATCGGAAGAGCGTCGTGTAGGGAAAGAGTGTGTTCGGTTGTGTAGAACTGGGTGGTGGCTGGAGAATGTAAAAAAAGAAATAGAAAGCTGGTGGGGGTGAGTGGCAATAGAGTAATAGCAGGCGTGGCGAAGGGGGTCGGTAGGTGGTGAGATGGAGCACGTTGGACAGTGAGGACTACGTGTGGAAGTGGAG
+
CCCCBFFFFFC?EFGGGGGFGGGGGAFFFHHGFCG2BF2FHDHHGGHGGHEFAD5AFGBGFHGGE11AFEEEFEEF2GHEHHGHCEB34BB?B1/1/EEE24B?4333BF3EF/?/00//B0202222222@/<//00111111101<0<0<----;..:0../;/000000000000;.:-:---:---..---9---;:.//..././//////..-....///.////./.://../9..///////.
@M03495:530:000000000-LYBTV:1:2103:9937:14572 2:N:0:CTGGAGTA+AACCGAAC
ATATTTTGCCGTTGATAAACCAGCTAATCCTGAAAAAAAAATCAAAGCTAAAAACTACAATGCTAAGACCACGATGTGACTGCTATCAAAGTTAGATATATATGTAAATTATTCATCTGTCAAATCCTAGAATTATATCATACCTGCTCCAGCAATCACGACCTGTAATGGTTTAGTGGGTTGTTCACTGTTTCTGAAAAATGAAGATAGTTGTCCAGCTTCCAAAAAGTTTATTGTGTTTTCTAGTGGAG
+
A3ABBFBDFFBBGGGGGGGGGGGHHHGHHHHHHHHHHGGGGHHHHHHGHHHHHHGHHHHHHHHHH5FHHGHHGGHGFHHGHHGHHHHHHHHHHHGGHHHHHHHHHHHHHHHHHGHHHHFHHHHHHHHHHHGHHHHHHHHHHHFHHHEHHFFHFHFHHGGGGCGDG<DFHGHGHHHHHHHGEFCGFBDGHHHHFFFGHG<DHHHBDCGHHHHEHHGHFHHEHHHFFCC.=:FFGGGFFFBBFFFFFE0BFBA
@M03495:530:000000000-LYBTV:1:2103:7165:14638 2:N:0:CTGGAGTA+AACCGAAC
ATATTTTGCCGTTGATAAACCAGAACCATCCAAAGCTCACATGCTGACAGATCGGAAGAGCGTCGTGTAGGGAAAGAGTGTGTTCGGTTGTGTAGATCTCGGTGGTCGCCGTATCATTAAAAAAAAAAAAAAAGGCGGAGTTGATGCAGGCGCATGAGGGGAGGCTAGAAAGTGATGCCGCTCTGACTTTATACACTACGTAAGATACAAATACAGGTGTCATATAGTGTGTCGAGTAGAACGGACGAGGG
+
CCCCCFFFFFCCGGGGGGGGGGHHHHHHHHHHHHHHHHHHHHHHHHHHHHHHHHGGGGHGHGGGGEEFGHHGFHHHHHGHHHFFGGGGGGGG24B44BFDHG/>E>3//<///0?3BB3?FGBC/@/C-----...-:--;/0000000..---9.00/.-.--..:.///////////----.///9///////////.:/..///////////://////9/////;//.::.-/.////...------
@M03495:530:000000000-LYBTV:1:2103:23107:14657 2:N:0:CTGGAGTA+AACCGAAC
ATATTTTGCCGTTGATAAACCAGGACTCAGGCTGGACCAAAGCTCACATGCTGACAGATCGGAAGAGCGTCGTGTAGGGAAAGAGTGTGTTCGGTTGTGTAGATCTCGGTGGGCGGCGTATCATTAAAAAAAAAAATAGATGTCAGTGCGTGGTCAGGGTGTGCACCAACAACAAACAAAACAATCGTGCTGTAGAGGTGAGTGCGATGTGAGTCTGATGTTATCACATCAGTGAGGTGTGACTCTCTTAG
+
CCCCCFFFFFCCGGGGGGGGGGHGHHHHHHGHHHGHHHHHHHHHGHHGHHHHHHHGHHHHHGGGGGFHGGGEEGGHHHGFHEHGHHHHHGFHGFGDGGGBEB444B4BC/<E/////>///=11111=11-@<A-<.00000:000000-..9.00//./.-.000/:....<......<....00.<...000<00:0.0.000-...<<00:000<000000000<000000<<./90.00000:0000
@M03495:530:000000000-LYBTV:1:2103:23049:14699 2:N:0:CTGGAGTA+AACCGAAC
ATATTTTGCCGTTGATAAACCAGCTAATCCTGAAAAAAAAATCAAAGCTAAAAACTACAATGCTAAGACCACGATGTGACTGCTATCAAAGTTAGATATATATGTAAATTATTCATCTGTCAAATCCTAGAATTATATCATACCTGCTCCAGCAATCACGACCTGTAATGGTTTAGTGGGTTGTTCACTGTTTCTGAAAAATGAAGATAGTTGTCCAGCTTCCAAAAAGTTTATTGTGTTTTCTAGTGGAG
+
AAABAFFFFFBAGGGGGGGGGGFGHHHHHHHFDEGBGEECGHHHHGFGHHHDHFGGHHHHFFGHFFHFFBGGGEHEBEHHGFHHFGFGGHHFHGHFGHHHHHHHHHHGHFHHFHHHHH4GFFDEGFGHHHHHFHHHGHFHHGH2FG0FGHGGHHFFHHHGG@GDFGGHHHG1F?FGDDGHGGGGHHGHH0<DFEGHGBFHGHHD0GC0GGC;GGHFHF/GHF/GB:..C0C0;FEECB/CF/0FFFFFG9.
@M03495:530:000000000-LYBTV:1:2103:24971:14742 2:N:0:CTGGAGTA+AACCGAAC
ATATTTTGCCGTTGATAAACCAGCTAATCCTGAAAAAAAAATCAAAGCTAAAAACTACAATGCTAAGACCACGATGTGACTGCTATCAAAGTTAGATATATATGTAAATTATTCATCTGTCAAATCCTAGAATTATATCATACCTGCTCCAGCAATCACGACCTGTAATGGTTTAGTGGGTTGTTCACTGTTTCTGAAAAATGAAGATAGTTGTCCAGCTTCCAAAAAGTTTATTGTGTTTTCTAGTGGAG
+
ACBCCFFFFFCCGGGGGGGGGGHHHHHHHHHHHHGHHGGGGHFHHHGEHHHHHHGHHHHHHHHHHHHHHHHHGGHGHHEDDFGHHHHHGHHHHHGHHHHHHHHHHHGHHGHHHHHHHHGHGHHHHHHHHHGHHHHHHHHHHHHHHHHHHHHHGHGHHHHCDGCDHDHHHHHHHHHHHHGFAFFFCDFHHHFG=FHHFHGHHHHFFG0CGFBBFHHBFHHGGFFFCBGEA9CBFGGF9CFFBFGFFBFFFF?
@M03495:530:000000000-LYBTV:1:2103:29222:14747 2:N:0:CTGGAGTA+AACCGAAC
ATATTTTGCCGTTGATAAACCAGCTAATCCTGAAAAAAAAATCAAAGCTAAAAACTACAATGCTAAGACCACGATGTGACTGCTATCAAAGTTAGATATATATGTAAATTATTCATCTGTCAAATCCTAGAATTATATCATACCTGCTCCAGCAATCACGACCTGTAATGGTTTAGTGGGTTGTTCACTGTTTCTGAAAAATGAAGATAGTTGTCCAGCTTCCAAAAAGTTTATTGTGTTTTCTAGTGGAG
+
AAABBFFFFFBAEEFGGGGGG4GFFFHFHHHHHHFFHGGGGHHFHGEFGFHHEH?HFBCF5FHHHFHHFFHEFFFGAGHGHGBGHEBGHHDGFHFHHHEFFEFHFGFFHGHHGHHHGFGHHGHGGHE4GFHHHHHHHHBGHFD?F?GGFHGHEGGFFHHGGCGDF1GHFGH<G0?1>1<...-CAGGGDGGDDD00D=GH.<00=0:C0:<CHHH0CGHFEH/00:CEG9BBFG0BFFGBFF0BB0;0.9.
@M03495:530:000000000-LYBTV:1:2103:22984:14752 2:N:0:CTGGAGTA+AACCGAAC
ATATTTTGCCGTTGATAAACCAGCTAATCCTGAAAAAAAAATCAAAGCTAAAAACTACAATGCTAAGACCACGATGTGACTGCTATCAAAGTTAGATATATATGTAAATTATTCATCTGTCAAATCCTAGAATTATATCATACCTGCTCCAGCAATCACGACCTGTAATGGTTTAGTGGGTTGTTCACTGTTTCTGAAAAATGAAGATAGTTGTCCAGCTTCCAAAAAGCTTATTGTGTTTTCTAGTGGAG
+
AAAAAFFB4BDAEFGGGGGFFGAGHGHHCGHBFCFHHG?EEGGFHHHHHHHHFGGHHCADFGC5GFFHHHHHGGGGEFFHHFHHGFHFFGHHHBGFHFFHFEFHEFFFFHGHHHGHBHHHFHDGF3G4FGHHHHEHGHHHHHHHGBAGFHHFBGFHHBGFGFGDGGHHGHF1FGFF11><>FCGHGFHFF<G0=DGHGFFCGFGGB0G:GGHG0CGFHHHBGHG00.99.0;CBFGGGBBF/0CBFCFFFE
@M03495:530:000000000-LYBTV:1:2103:25445:14760 2:N:0:CTGGAGTA+AACCGAAC
ATATTTTGCCGTTGATAAACCAGCTAATCCTGAAAAAAAAATCAAAGCTAAAAACTACAATGCTAAGACCACGATGTGACTGCTATCAAAGTTAGATATATATGTAAATTATTCATCTGTCAAATCCTAGAATTATATCATACCTGCTCCAGCAATCACGACCTCCTGGCAAACAACCTGCAGAAAAGCCACTCAAATATATTTTCACAAGAGATGGAATGTGAGGCAATAATAGAGTACAAAGGTTGAAC
+
AABBBFFFFFBAGGGGGFGGGFHFFHFHFHGFBGFHHFCEGHHHHFGHHBHFFFFHHGFHFEFGHFFHBHHHG?EG?GFHGFG4GHFHHFHGHHEGFFGHHHHG4BGHHGHHHHHFHHHHHHGGHGEGHGHHHHHFHFHGGHFFDHHH3GHFBHGFHEGG?DG/?C?GBAFGGHFH.AGH0C1GFFFHAHF//<CGBDDGHFHFGFF;0CCGHCCFBH0GGC;FFGEE.FF0;00;;0;0CBBBF99F/;0
@M03495:530:000000000-LYBTV:1:2103:29517:14767 2:N:0:CTGGAGTA+AACCGAAC
ATATTTTGCCGTTGATAAACCAGCTAATCCTGAAAAAAAAATCAAAGCTAAAAACTACAATGCTAAGACCACGATGTGACTGCTATCAAAGTTAGATATATATGTAAATTATTCATCTGTCAAATCCTAGAATTATATCATACCTGCTCCAGCAATCACGACCTGTAATGGTTTAGTGGGTTGTTCACTGTTTCTGAAAAATGAAGATAGTTGTCCAGCTTCCAAAAAGTTTATTGTGTTTTCTAGTGGAG
+
BAABBFFFFFBBGGGGGFGGFGHFHHHBGFHFHHGGHGGCGHHHHFFHHGFD33EGHCAGBGGFHGHGHHHEGGHEFFHHFH3GFFBHDHHFHHEGGHHHHGGHGFGHHHHHHFHHHHHHGHFGFGGFGFBGHHHHHHGHGHBBGFAGFBHGEFFGCCHCGGFDHFFBFHGFBGCF<D0.>>D<GFFGHHGDFHHHE=DH..<0=CGHHGG0GHH00;GHFC/0CFEE9000BFFGFFGGGB0FF9BF.;A
@M03495:530:000000000-LYBTV:1:2103:26177:14767 2:N:0:CTGGAGTA+AACCGAAC
ATATTTTGCCGTTGATAAACCACCCTCCCTGTGGTCGTTATCTTGCTCCTTCTGTCGTCAACGAATTTACTAATCCAAAGCTCACATGCTGACAGATCGGAAGAGCGTCGTGTAGGGAAAGAGTGTGTTCGGTTGTGTAGATCTCGGGGGGGGCCGGATGTGTAATAAAAAAGAATCGTCGCGCTCAACACGTCTTGGTAGGTCAGCAGAGTAGCGTACAGAGCTGTAATGAGTGGACAGGTGTACAGAAG
+
ABACBFFFFFCBGFFGGGGGGGGGGHHGGHHHHHFGGEFHHHHHFFHFHHHHHHHGGGFGEHGGGHHHHHHH5FGHHHHFFHFHGHHGGHHHHBGFFHHG?GGFHGGGGGGGGFHHGBHFGCFHHDGF2FFG/ECGG2B222>>2?F//<;-;--;--.-//;//////9/;.9.//...-----..///.:.././/:;/.;////:./.:B//-..-.//;////////////.///..//9///////
@M03495:530:000000000-LYBTV:1:2103:5793:14773 2:N:0:CTGGAGTA+AACCGAAC
ATATTTTGCCGTTGATAAACCAGCTAATCCTGAAAAAAAAATCAAAGCTAAAAACTACAATGCTAAGACCACGATGTGACTGCTATCAAAGATAGATATATATGTAAATTATTCATCTGTCAAATCCTAGAATTATATCATACCTGCTCCAGCAATCACGACCTGTAATGGTTTAGTGGGTTGTTCACTGTTTCTGAAAAATGAAGATAGTTGTCCAGCTTCCAAAAAGTTTATTGTGTTTTCTAGTGGAG
+
A3>AADB5FFDAEFGGBG5GGGCFFHFFHHFDGHHFGEGGGGHGHHFHHHHHHGGHHHEGHHGFF5FFHHFHGGEG1FDGHGFHHFHHBGH3@FHHHHFDFHHHGHFDHGHHHHHHHHGHHFFGHHHHHEGBGGHGHHHHHGH0BBFHGGHHGHHHHHGGGGCDB1GHHHGFFFHH1FGHFGGDFHHGHHHH=GHDHGHHGFHHBGHBHFH0CGGCGF/GBHFHE0AEEF0BFFBF0CBB//9BBBF0CB.
@M03495:530:000000000-LYBTV:1:2103:19946:14788 2:N:0:CTGGAGTA+AACCGAAC
ATATTTTGCCGTTGATAAACCAGCTAATCCTGAAAAAAAAATCAAAGCTAAAAACTACAATGCTAAGACCACGATGTGACTGCTATCAAAGTTAGATATATATGTAAATTATTCATCTGTCAAATCCTAGAATTATATCATACCTGCTCCAGCAATCACGACCTGTAATGGTTTAGTGGGTTGTTCACTGTTTCTGAAAAATGAAGATAGTTGTCCAGCTTCCAAAAAGTTTATTGTGTTTTCTAGTGGAG
+
ABCCCFFFFFBCGGGGGGGGGGHHGHGHHHHHHHHHCGGGGHHCHFEHHFGHHHGHHFFHHHHGHGHHHHHHGGGEFGHHHHGHHHHHHFHHHHHGHHHHHHHHHHHHHHHHHHHHHHHHHHHHHHEHHHFHHHHHHHHHHHH2GGFFGBFGFGBGGHHGFGCDGHHHHFHGHHHHHG0GEGGDHHHHHGHHGHHHHGHHHGHHEFCHHHGGHHGF0GGFFHHHHHHEFBBFBGG0;9C/C;BFFFFFGF?
@M03495:530:000000000-LYBTV:1:2103:11178:14811 2:N:0:CTGGAGTA+AACCGAAC
ATATTTTGCCGTTGATAAACCAGCTAATCCTGAAAAAAAAATCAAAGCTAAAAACTACAATGCTAAGACCACGATGTGACTGCTATCAAAGTTAGATATATATGTAAATTATTCATCTGTCAAATCCTAGAATTATATCATACCTGCTCCAGCAATCACGACCTGTAATGGTTTAGTGGGTTGTTCACTGTTTCTGAAAAATGAAGATAGTTGTCCAGCTTCCAAAAAGTTTATTGTGTTTTCTAGTGGAG
+
AABBBFFFFFBBGFCGFGGFBAEHHGHHHHHHGHHHHGGGGHFHHH5FFFDGHEGHHGFGGHHHHGHFFFFEGEFFC4GDBFFEHFFHHGF4DGDGHHFHHHFGBGEGFHHHGFHHDGFGHHHHHHHHH4FFHHHHHGFHHHDGFHFHGFGF2@CDCGHGGCCDHHG1GDFGHGHF1<G.CFCAF=1BGHBHHGHFHGHGCAGB0;CFHEB0;:CBG/CFGGBHHHE..09CFGEFFGFGFG0FFB99.;.
@M03495:530:000000000-LYBTV:1:2103:19813:14819 2:N:0:CTGGAGTA+AACCGAAC
ATATTTTGCCGTTGATAAACCAGGACTCAGGCTGGACCAAAGCTCACATGCTGACAGATCGGAAGAGCGTCGTGTAGGGAAAGAGTGTGTTCGGTTGTGTAGATCTCGGTGGGGGCCGGATCATTAAAAAAAAAAAAAAGGAAGATTGAAGGGTGCGTAGGTGCATTGTAGGCGACTGCTGCGAAGTCAACATCGAGCAGGTCACGTTGGGCGGTGGGGTGTACTAGGATCAGTAGTTGTGTGGGTCCTCG
+
ABBBCFFFFFCCGGGGGGGGGGHGHHHHHHHHHHGHHHHHHHGHHHHHHHHHHHHHHHHHHGGGGGGHGGGGEGHHHHGFHHHGHHHGHGHHGGFGGGG2E3?DBFBFA/?E////<<///<<F?BBF1<-@@D-----..//9.0000000..:.-..-;9;0000900000----./000----.00000/0:/..-/..0;0.9.;.-.----:--;;-00000:9B/.00000000.:....;.00.
@M03495:530:000000000-LYBTV:1:2103:14063:14823 2:N:0:CTGGAGTA+AACCGAAC
ATATTTTGCCGTTGATAAACCAGCTAATCCTGAAAAAAAAATCAAAGCTAAAAACTACAATGCTAAGACCACGATGTGACTGCTATCAAAGTTAGATATATATGTAAATTATTCATCTGTCGAATCCTAGAATTATATCATACCTGCTCCAGCAATCACGACCTGTCCTGGCAAACAACCTGCAGAAAAGCCAATCAAATATATTTTCACAAGAGATGGAATGTGAGGCAATAATAGAGTACAAAGGTTGA
+
BBBCBFFFFFCAGGGGGGGGGGEHHHGHFHHGHHHHHGGGGHHHFFFHFHHHHHGHHFHHHHHHHGFHHHHHGGGF?@GDGFEHHFFHHHGB@GFGHHFHHHHHHHHGFHHHHHHHGHHGFGCFGGFHHHHHHHHGHHBFGE3FFHA23GCFFFGHFHGGGGFGGHHGHFHHGHFHHHEDFCAG<DGBGGFFHHGEHFHGGHFHGHHFGCGGGFHFHHHEHGFBFBFFEGFGF09FFEF9CFFFFBFBFFF
@M03495:530:000000000-LYBTV:1:2103:14975:14839 2:N:0:CTGGAGTA+AACCGAAC
ATATTTTGCCGTTGATAAACCACCCTCCCTGTGGTCGTTATCTTGCTCCTTCTGTCGTCAACGAATTTACTAATTCCAAAGCTCACATGCTGACAGATCGGAAGAGCGTCGTGTAGGGAAAGAGTGTGTTCGGTTGTGTAGATCTCGGGGGTGGCCGGGTCATTAAAAAAAAAAAGTGTTGTGAGGAGCAGTTGCGAGGGAGGATGGGGAATACGAATCTTGTGCGAGGTGACAGGCTAGTGCATGAGTGG
+
BCCDCFFFFFDBGGGGGGGGGGGGGHHGGHHHHHFHGGGHHHHHHHHHHHHHHHHHGGGHGHGGGHHHHHHHHHHHHHHHHHHHHHHGHHHHHHHHHHHFGGGGHHHGGGGEEEHHHGGHHHHHFHHHGHHGCCEGFG22@22DF2FE/@C---<.<--:-<CC0000:-<9-9-.<000.<.00.0.../00<0-----..-./0...../00<....0000<0..--..0000...0.0<00<000<0.
@M03495:530:000000000-LYBTV:1:2103:16706:14843 2:N:0:CTGGAGTA+AACCGAAC
ATATTTTGCCGTTGATAAACCACCCTACCTGAGGGCGTAATCTTTCTCCTTCTGTCAGCACCGAATTTACTAATTCCGAGGCTCACATGCTGACAGATCGGAAGAGCGTCGTGTAGGGAAAGAGTGTGTTCGGTTGTGTAGATCTCGGGGGGCGCCGTGTTATTAAAAAAAAAAAATGGAGAGCTGATGTGATGTAAGAGAGGACTAGAGGAATAGGTGGAGGAGTAGTGAGTAGAGTAGTGAGTTGGCGG
+
AAAAAFFFFFDAGGGGGGGGGG0FA0000110000B/A///222222D11111DB221110////B/FG212F1@210>//>>F1@121BFGDFFHGHHHGCEE0FGEEGGEFGGHHGHGHHGGF1@@@@GCGGGGACF1D111?1<C-@?--9-99----///9//:/-9------///-/--/;////////9/////-----/////---/9//;/--99---///////////9//;////////--
@M03495:530:000000000-LYBTV:1:2103:10471:14878 2:N:0:CTGGAGTA+AACCGAAC
ATATTTTGCCGTTGATAAACCACCCTCCCTGTGGTCGTTATCTTGCTCCTTCTGTCGTCAACGAATTTACTAATTCCAAAGCTCACATGCTGACAGATCGGAAGAGCGTCGTGTAGGGAAAGAGTGTGCTCGGTTGTGTAGAGATCGGAGGGTGGCGCAGGAGTCAAAACAAAAGAAGCTGACTCTACGCTGACGCGGTGAGGCCGCAAACGAATGAGATGACCGAGTGTGATCGTGGTGCACGACTACAG
+
ABBBAFF5BDDA2EGEGFGGFGGGGHHFGCFBFGEFEEFHHGHF5AFG3FFHHFGFFGEAEHGGAGFH5FBEGHFBHHF53?FHHHHFHEHGHFHHGGEG?E1EFHGEEEEEGFGHHGFHHHFGHFHH33??@E/CD/2>2@2>22///<@-<>-0-.---<.//0000:...:/..//000/00009.-.9.;.9--.:.9;..9--;9.....//9//////---../////....9.///..;A;///
@M03495:530:000000000-LYBTV:1:2103:25854:14889 2:N:0:CTGGAGTA+AACCGAAC
ATATTTTGCCGTTGATAAACCAGTCAGGAGTCCAAAGCTCACATGCTGACAGATCGGAAGAGCGTCGTGTAGGGAAAGAGTGTGTTCGGTTGTGTAGATCTCGGGGGGCGGCGGATCATTAAAAAAAAAAAAATGAGTAGTAAGAGTGATGGGGTTAAGAGGGAATAGGGTAGGAATAGGAGGCAAGTGTACGACATGCAGTGTGGCAGCGAATGGAGATGACGTGTGGGTGACGGCACGGGTGAGAGTAG
+
CCCDDFFFFFCCGGGGGGGGGGHHHHHHHGHHHHHHGHHHHHHHGHHHHHGHHHHHGGGEGHHGGGGEGGHGHFGHHHHHGHHH?GFGCGGGEGGHF444B4GG/>/--A-:@D---:0:00:0:DDFF;---.000;00000000000::0...9.000:..../000.:/..00:00:0/.....000:0...:.000:0000../..----;00:0/000.;.;.;....0.9---.----.;:00;0
@M03495:530:000000000-LYBTV:1:2103:3757:14904 2:N:0:CTGGAGTA+AACCGAAC
ATATTTTGCCGTTGATAAACCAGGACTCAGGCTGGACCAAAGCTCACATGCTGACAGATCGGAAGAGCGTCGTGTAGGGAAAGAGTGTGTTCGGTTGTGTAGATCTCGGTGGTCGCCGTGTCATTAAAAAAAAAAAAAAGAGTGAATAAATCAGGAGAGCGGAGCAGATCGAAAGCATAGAGAGACCAGATTCTAGTCGAAGTGATAAAGGAGTAGCTATGTGCGCACAGGAAATGACGGATAGAGCCATC
+
ABABCFFFFFCCGGGGGGGGGGHGHHHHHHHHHHGHHHGHHHHHHHHHHHGHHHHHHHHHHGGGFFGFGF?>EFCGGHGFGGGFGGGGHGHFFGEFGG/2BB44BB4?F/?E/3>////<0<@>2222@2<CC>@--<-../00000000;0000/....;----./;0/../../9//////..:...99/9/////.....9/9/////.;./////////9:--;-....////9.-.9./9//./9/
@M03495:530:000000000-LYBTV:1:2103:8920:14913 2:N:0:CTGGAGTA+AACCGAAC
ATATTTTGCCGTTGATAAACCAGCTAATCCTGAAAAAAAAATCAAAGCTAAAAACTACAATGCTAAGACCACGATGTGACTGCTATCAAAGTTAGATATATATGTAAATTATTCATCTGTCAAATCCTAGAATTATATCATACCTGCTCCAGCAATCACGACCTGGTAATGGTTTAGTGGGTTGTTCACTGTTTCTGAAAAATGAAGATAGTTGTCCAGCTTCCAAAAAGTTTATTGTGTTTTCTAGTGGA
+
ACCCCFFFFFCCGGGGGGGGGGHHHHHHHHHHHHHGHFGGGHHHHHHGHHHHHHEHGHHHHHHHHFHHHGHGGGHGHHHHHHGHHHGGHHHHHHHHHHHHHHHHHHHHHHHHHHHHHHHHHHHHHHHHGHHHHHHHGHHHHHHHHHGHHHHHHHHHHHHGGGGFHGHHGHHHHHHGHGHHGGGGGHGHHHHGGHHHHBGFFCGGCGHEBGHHHGGGGHHHHHGFFHGGGDBFFGGGGFFFFFGGGGFFFF0
@M03495:530:000000000-LYBTV:1:2103:8818:14953 2:N:0:CTGGAGTA+AACCGAAC
ATATTTTGCCGTTGATAAACCAGAATATTCCAAAGCTCACATGCTGACAGATCGGAAGAGCGTCGTGTAGGGAAAGAGTGTGTTCGGTTGTGTAGATCTCGGGGGTCGCCGGATCATTAAAAAAAAAAACAGAAGTGTTTTTAGTGGGAGGGGGAATAGTATAACACAGTGATACACAATGGAGATATCAATAAGTACGAGTTCAGAAAGAAACTACAGAAAGTTAAGTAGTGTTGTAGTCATCAGACTAT
+
BBBCBFFFFFDCGGGGGGGGGGHHHHHHHHHHHHHHHHHHHHHHHHHHHHHHHHGEGGHHHGGGFAEFHHGGHHHHGHGHHHGCHGGEGGFG?4344BFFGF/E//////><//>FGH11GBFFDGGG?.:</00101://..<<1....9----./00111<1100.:011111100<0000/0<11111<10:<11<...<1111<0</.//<10001000<:1111111/11./1111111:000001
@M03495:530:000000000-LYBTV:1:2103:23074:14959 2:N:0:CTGGAGTA+AACCGAAC
ATATTTTGCCGTTGATAAACCACCCTCCCTGTGGTCGTTATCTTGCTCCTTCTGTCGTCAACTTACTAATTCCAAAGCTCACATGCTGACAGATCGGAAGAGCGTCGTGTAGGGAAAGAGTGTGTTCGGTTGTGTAGATCTCGGTGGGCGCCGTGTCCTTTAAAAAAAAAAATACGTAAAAGATCGTAGTGGGGGGCGGCTATGATAAGGGCCAGGTGACGTGAAGGAGACTCGGGTCCACGGCGGCGCAG
+
DEDEEFFFFFCCGGGGGGGGGGGGGHHGGHHHHHHHGGGHHHHHHHHHHHHHHHHHGGGHGHHHHHHHHHHHHHHHHHGHHHHHHHHHHHHHHHHHGGGGHHHGGGGGGHHHGGHHHHHHHHFHFGHGGCFGGGF2222@22G=??A@///<<--<<11<1111<0-@E-@-.00.<0..1<.01.<..</..--------.0111<1<0......:010.....<0....00.<9.-.00.-9<-----<
@M03495:530:000000000-LYBTV:1:2103:13000:14969 2:N:0:CTGGAGTA+AACCGAAC
ATATTTTGCCGTTGATAAACCACCCTCCCTGTCCAAAGCTCACATGCTGACAGATCGGAAGAGCGTCGTGTAGGGAAAGAGTGTGTTCGGTTGTGTAGATCTCGGGGGGTGGCGGGTCATTTAAAAAAAAAAATAATGAGTGATATCCGGAAGGACAAGTTATCATTACAATACCTTTCTGCATACCTGCAGACATTCTGTTCGCTTATTTAATACTGCTGTCAATGGTGAGAAAAATATTGTTGTTAGTA
+
ABAABFFFFFBBGGGGGGGGGGGGGHHGGHHHHHHGHHFHHHHHHHHHHGHHHHHHHG?FGHHHEEEGEFGGHEGFHHHHHFGFG1BGAEGGGEG2?34?44?F//<<----.A----.;///:BFFFA----.////;/;//://9/.-.-.......;//////;//;;/9/9/:/://////////..//.9/////9/;.:.;.//;FB/////////////;B///./:9.;.::://9..9/://
@M03495:530:000000000-LYBTV:1:2103:9043:14982 2:N:0:CTGGAGTA+AACCGAAC
ATATTTTGCCGTTGATAAACCAGCTAATCCTGAAAAAAAAATCAAAGCTAAAAACTACAATGCTAAGACCACGATGTGACTGCTATCAAAGTTAGATATATATGTAAATTATTCATCTGTCAAATCCTAGAATTATATCATACCTGCTCCAGCAACCTGGCAAACAACCTGCAGAAAAGCCAATCAAATATATTTTCACAAGAGATGGAATGTGAGGCAATAATAGAGTACAAAGGTTGAACCTGTAGAGC
+
BCCCCFFFFFCBGGGGGGGGGGHHHHGHHHHHHGHHHGGGGHHHHHHGHHHHHHGHHHHHHHHHHHHHHHHHGGHGGHHHGHHHHHHHHHHHHHHGHHHHHHHHHHHHHHHHHHHHHHHHHHGGHHHHHGHHHHHHHGHHHHGFHHEGHHHHHHHHHHHHGHFHHHHHGHHHHHHHHHHHHHHHHHHHHGHHHHHHHHGHBH/CCGHGCFHHHHGHGGGHHHHHEHFHHGGGGGGGFFFGGGFGGFFFGG0
@M03495:530:000000000-LYBTV:1:2103:5617:15016 2:N:0:CTGGAGTA+AACCGAAC
ATATTTTGCCGTTGATAAACCACCCTCCCTGTGGTCGTTATCTTGCTCCTTCTGTCGTCAACGAATTTACTAATTCCAAAGCTCACATGCTGACAGATCGGAAGAGCGTCGTGTAGGGAAAGAGTGTGTTCGGTTGTGTAGATCTCGGGGGTCGCGGGATCAATAAAAAAAAAAAGAAAGAGAACGAGAGGAGGGTGGGAATCGTGTGAGGAAAGGGGCCAGAGGTACGAAGACACGAGTGGGAGGCATGG
+
CCCCCFFFFFCDGGGGGGGGGGGGGHHGGHHHHHGHGGGHHHHHHHHHHHHHHHHHGGFHFHGGGHHHHHHHHHHHHHHHHHHHHHHHHHHGHHHHHHHHGGGGFHHGGGGEEFHHHFHHHGGHDGBGFFHGGG?FFC222222>>C?/EC<.<--<--..<0:<<C:B?A<B--.../0///0:...<-<..9-<.--.0/0.<.9.0<.0/<:..---.....:0<...<.///.--.....<-..0<.
@M03495:530:000000000-LYBTV:1:2103:7656:15064 2:N:0:CTGGAGTA+AACCGAAC
ATATTTTGCCGTTGATAAACCAAAGCTCACATGCTGACAGATCGGAAGAGCGTCGTGTAGGGAAAGAGTGTGTTCGGTTGTGTAGATCTCGGGGGGGGCCGGAGCATTAAAAAAAAAAAAAGTTGAGAGCTGAGAATGGGGGAGGGAGCTTGCGGAATGACGGGAGGGTTGAAAGATAAGAGTCGAGTGAAGGACTCGCATGTATATGTTAGAGATGGGACGAGAATATATCAGGAGGCGTGGCAGTTGGG
+
CCCCCFFFFFDCGGGGGGGGGGHHHHHHHHHHGHHHHHHHGHHHGGGGHHHGEGGGGHGGHGGHHHGGGGFGFGFGGGGGGGCEFE44F4B?/>E----9<----<<<1:1BFFFFF=D--.0<110.0.000<11010..-----..9.0/9----.000.--.---<.</11</0110101<-<90.111<..</.--..1111:1<111<01100./.--9..0<11111100...9.---/./11<-
@M03495:530:000000000-LYBTV:1:2103:14898:15085 2:N:0:CTGGAGTA+AACCGAAC
ATATTTTGCCGTTGATAAACCAAAGCTCACATGCTGACAGATCGGAAGAGCGTCGTGTAGGGAAAGAGTGTGTTCGGTTGTGTAGATCTCGGGGGGGGGCGGGTCATTAAAAAAAAAAAACAACAGGAGGATGGTGGCATACGTGACTGCGACAACATGATAAATAGGATGTCCCTACTATAGATGTAGTGAGAGGGCGGCAGGGCAAAAGGCTGTAGATAGGAGTTAGAACACAGCCGAGATAGTGAGGG
+
BACCCFFFFFCCGGGGGGGGGGHHHHHFGHGHHGHHFHGHHHHHGGGGHGGEFGGEGGEFGGGHHHHHGHGFFFGEEFGGGF24344444FF/>/-----;----.;/;BB9B;C->--;...../.....//.//..:://.;;..///.--;-..;/B//9/:///9//://///.//;;/:////9///://.9.-------....//9./../////::B//////////...9-@=;./9://9..
@M03495:530:000000000-LYBTV:1:2103:19326:15109 2:N:0:CTGGAGTA+AACCGAAC
ATATTTTGCCGTTGATAAACCAGCTAATCCTGAAAAAAAAATCAAAGCTAAAAACTACAATGCTAAGACCACGATGTGACTGCTATCAAAGTTAGATATATATGTAAATTATTCATCTGTCAAATCCTAGAATTATATCATACCTGCTCCAGCATCCTGGCAAACAACCTGCAGAAAAGCCAATCAAATATATTTTCACAAGAGATGGAATGTGAGGCAATAATAGAGTACAAAGGTTGAACCTGTAGAGC
+
ABBBCFFFFFCCGGGGGGGGGGHHHHHHHHHHHHHHHGGGGHHHHHHHHHHGHHGHHHHHHHHHHHGHHHHHGGHGHFHHHHHHHHHHHHHHHHHHHHHHHHHHHHHHHHHHHHHHHHHHHHHHHHHHHHHHHHHHHHHHHHHFFHHHHHHHHHHHGHHHHHHHHHHHGHHGHHHHHHHHHHFHHHHHHHHHGHHHHHHHHHGHCGHFGFHH0;GGGGGHHG0CC0;GGHGFFGGGGFGFGGEGGGGFGG0
@M03495:530:000000000-LYBTV:1:2103:24851:15113 2:N:0:CTGGAGTA+AACCGAAC
ATATTTTGCCGTTGATAAACCAGCTAATCCTGAAAAAAAAATCAAAGCTAAAAACTACAATGCTAAGACCACGATGTGACTGCTATCAAAGTTAGATATATATGTAAATTATTCATCTGTCAAATCCTAGAATTATATCATACCTGCTCCAGCAATCACGACCTGTAATGGTTTAGTGGGTTGTTCACTGTTTCTGAAAAATGAAGATAGTTGTCCAGCTTCCAAAAAGTTTATTGTGTTTTCTAGTGGAG
+
ABBBBFFFFFBAFGGGGGGGGFHHHGHHHHHHHHHFFGCGGHFHHHGHHHHEHFEHHHGHFHHHHHHHGHHHGGGFGHGHFHFFFGHHHHHFHHGGHHHHHHHHHHHHHHHHHHHHHHGHHHHHHHHHHHHGHHHHHHHHHHHHHHHHHHFHHHHHHHHC?CFGHFH<GGE?DHHF=GHHGGFGHGGHFHHGBGHHHFHHHHFB0C0GEGHHFC0:CGHFHHHBG0.9CBFFFFG0C0FBFF0C0;;C.BE
@M03495:530:000000000-LYBTV:1:2103:5828:15119 2:N:0:CTGGAGTA+AACCGAAC
ATATTTTGCCGTTGATAAACCAGCTAATCCTGAAAAAAAAATCAAAGCTAAAAACTACAATGCTAAGACCACGATGTGACTGCTATCAAAGTTAGATATATATGTAAATTATTCATCTGTCAAATCCTAGAATTATATCATACCTGCTCCAGCAATCACGACCATAATGGTTTAGTGGGTTGTTCACTGTTTCTGAAAAATGAAGATAGTTGTCCAGCTTCCAAAAAGTTTATTGTGTTTTCTAGTGGAGG
+
AAABAFFDFFBA2EGBGGGGGGHFHHHHHGHHFHHHHGGGGHFDHHFEHHHHFHAGHFHHHGHFHHHHHHHHGGHG1@FFEFFGGGFGGHFEEHFHHHHFFGHHEGHHHFHHHHFHHH4B4GHHHHBGHHHGHHHHGHHHHHF2GGFFHFHHGHFHGHHGGGGGHHHHGF<GFHHHHACAFGDHHHHGHHHHHFHHHGHHHHGHG0:BCGHHHEG0/:GFGFHECE?DBFGGGGGFBFFF/B0;0CF.FE.
@M03495:530:000000000-LYBTV:1:2103:20595:15138 2:N:0:CTGGAGTA+AACCGAAC
ATATTTTGCCGTTGATAAACCAGCTAATCCTGAAAAAAAAATCAAAGCTAAAAACTACAATGCTAAGACCACGATGTGACTGCTATCAAAGTTAGATATATATGCAAATTATTCATCTGTCAAATCCTAGAATTATATCATACCTGCTCCAGCAATCACGACCTGTAATGGTGTAGTGGGTTGTTCACTGTTTCTGAAAAATGAAGATAGTTGTCTAGCTTGCAAAAAGTTTATTGTGTTTTCTAGTGGAG
+
1>AAABFFFFDA11AFD3F11C0E11DG1F3F11BABAA//BA1AF101BGB1FEFGHFFBGH222BFBFF>E/BE0@22FG0BF@0G2GFG2221B@BGBFBD221FGFFHDGBGFF1FH22BFFHF2EGGGHGHHHGBHFHF>FBFDCBG0F@1CGHGGG?<0FF11D<?1??D<FAGE.@EHDBB0<=<DGFBD00=..DG<CFG0CCGCG000:0:0/:00;/.90;CFFFFF0//;/BFFFG0.9;
@M03495:530:000000000-LYBTV:1:2103:18962:15150 2:N:0:CTGGAGTA+AACCGAAC
ATATTTTGCCGTTGATAAACCAGCTAATCCTGAAAAAAAAATCAAAGCTAAAAACTACAATGCTACGACCACGATGTGACTGCTATCAAAGTTAGATATATATGTAAATTATTCATCTGTCAAATCCTAGAATTATATCATACCTGCTCAAGCAATCACGACCTGTAATGGTTTAGTGGGTTGTTCACTGTTTCTGAAAAATGAAGATAGTTGTCCAGCTTCCAAAAAGTTTATTGTGTTTTCTAGTGGAG
+
AAAAA3@FF11AG?1BGGFFGG00FGHBD33111B1FAE/ABFFFDDE1G1G11E1EAA1AB12F1?EF@@G/E>F01B2B@01BFGGD111BF2FGFHF22BFBGG2E2B>F2FG22B2>>2BGD1EGFFDGFGFFFD2>F1BFBC1@1FG1@01C1F?C/><0?111?11F0FG110F<C<<GHFDGHBGDFGF00<:.:CCHFCGHE0;0:;:;/C0CC/00;..:090;909;9/9990C0;;C.0C
@M03495:530:000000000-LYBTV:1:2103:6610:15159 2:N:0:CTGGAGTA+AACCGAAC
ATATTTTGCCGTTGATAAACCAGCTAATCCTGAAAAAAAAATCAAAGCTAAAAACTACAATGCTAAGACCACGATGTGACTGCTATCAAAGTTAGATATATATGTAAATTATTCATCTGTCAAATCCTAGAATTATATCATACCTGCTCCAGCAATCACGACCTGTAATGGTTTAGTGGGTTGTTCACTGTTTCTGAAAAATGAAGATAGTTGTCCAGCTTCCAAAAAGTTTATTGTGTTTTCTAGTGGAG
+
ABBBBFFBFFBBGGGGGCGGGGHHHGHHHHHHHFHCFGGGFHHHGHHHHHHHHHGHHHHHHHHHHFHHHHFHGGHGCGFHHHHHHHHHHHHHHHHHHHGHGHHHGHHHHHHHHHHHHHHHHHFFGHHHHHHHHHHHHHHHHGHHHHGHHHHHHHHHHHHGCGFGHHHHHHHFGHHHFHHHGGGECHHHHHHFGFGHHDDGAGHG0G0GHGGHHHFHHHFGHFHHCHH.A0;FFGGBFFFFGGBFGEFGGFG
@M03495:530:000000000-LYBTV:1:2103:16679:15165 2:N:0:CTGGAGTA+AACCGAAC
ATATTTTGCCGTTGATAAACCAGGACTCAGGCTGGACCAAAGCTCACATGCTGACAGATCGGAAGAGCGTCGTGTAGGGAAAGAGTGTGTTCGGTTGTGGAGATCTCGGGGGTGGCCGGATCATTTAAAAAAAAAAAAAAGGGGGTGATGAGCGTTGGGGGGGAGAGAAGGTATAATAGTGCGGTTAGGAGAGTGGAGCAGAGAGTGAGAAGAGAAGGCATGGGTATTGACTCGATTGAGTGGTCAACGAC
+
CCDDEFFFFFDDGGGGGGGGGGHGHHHHHHHHHHGHHHHHHHHHHHHHHHHHHHHHHHHHHGGGGHHHGGGGEEHHHHGHHHGHHHHGHHGHGGGGGGF/3/33?BDGE//</</00//-.-0>111>1<FC@-@<--9-<.<--9-.1<:00-..-.<-<----...0/.0111111:11<--.-../1/..01.0.:.//./.<11011/0./0/...<<..<10111111../:<0010.10100..-
@M03495:530:000000000-LYBTV:1:2103:1998:15190 2:N:0:CTGGAGTA+AACCGAAC
ATATTTTGCCGTTGATAAACCAGCTAATTCCAAAGCTCACATGCTGACAGATCGGAAGAGCGTCGTGTAGGGAAAGAGTGTGTTCGGTTGTGGAGAACTCGGGGGGGGCCGGATCAATAAAAAAAAAAAAAGCACGGAAAGAGAATACCGACACCTACGTTGACTACCAATATATATGACCATAACTGACATACTGCAGGAGTGATACATCTGTTACGACTGTGGTCTAGCTAGGGTGAGAAGATAGGATG
+
>ABBBFFFFFDBGCGGGGGGGGHHHHHHHHHHHHHHHHHHHHHHHHHHHHHHHHGGGGGHBEEGFAEBFDGGHHHHFHGFFGBFGGGFEE1>131F1BFDAF/EC--9----;.-./://///---9@-;-../:9--:-;/9./////..---./;/..;..////.//////9//9//9/////9////////////...;.//////9//////9....//../;/////;;./...///////////
@M03495:530:000000000-LYBTV:1:2103:7633:15195 2:N:0:CTGGAGTA+AACCGAAC
ATATTTTGCCGTTGATAAACCAGCTAATCCTGAAAAAAAAATCAAAGCTAAAAACTACAATGCTAAGACCACGATGTGACTGCTATCAAAGTTAGATATATATGTAAATTATTCATCTGTCAAATCCTAGAATTATATCATACCTGCTCCAGCAATCACGACCTGTAATGGTTTAGTGGGTTGTTCACTGTTTCTGAAAAATGAAGATAGTTGTCCAGCTTCCAAAAAGTTTATTGTGTTTTCTAGTGGAG
+
ABABBFFFFFBAGGGGGGGGGGHHHHCHHHHHGEHHHGGGGHHHHHHHHHHHHHGHHHGGHHHHHHHHHHHHGGHGHHGHHHHHFGHHHGHHHHHHHHGGHHHHFFHGHHHHGGHHGHHHHHHHHHHFHHHHHHHHHHHHHHGGHHHHHHHGHHFDFFHGGGGGHHHFHHHGHFHF<FFGCFGGFHHHGHHHGHHHHHGGGHF00GCHHCGFHHHFHHBGCGHHHHG.;9CFGGGFFFGGGG0CFGGFFGG
@M03495:530:000000000-LYBTV:1:2103:10436:15208 2:N:0:CTGGAGTA+AACCGAAC
ATATTTTGCCGTTGATAAACCAGTCACAACCACTTCTTGCCCTCCAAAGCTCACATGCTGACAGATCGGAAGAGCGTCGTGTAGGGAAAGAGTGTGTTCGGTTGTGTAGATCTCGGTGGTCGCCGTATCATTAAAAAAAAAAAAAAGAAGGGACGAGGTGAGGAGCAGGTATCATAGAGTCGTGAAGACAGACTCAAGTACATGTGTGTACGAGAGGTAGGATGTAGCAGGTAGATGAGACCGCGAAAGAG
+
CCCCCFFFFFCCGGGGGGGGGGHHHHHHHGGFFHHHGHHHHHHHGHHHHGHHHHHHHHHHHHHHHHHHGGGGHHHGGGGFGHHHHGGHHHHHHHHHGHHGGGGGGGGFHHB4FFGF/EE/3>/?///00DFG2F2FD/>@-@----.../....----;:0.909../..0;000000000-../.00////.000;0;00000;00..00....-.000;000000000..000000000.-;----./:
@M03495:530:000000000-LYBTV:1:2103:7892:15211 2:N:0:CTGGAGTA+AACCGAAC
ATATTTTGCCGTTGATAAACCAAAGCTCACATGCTGACAGATCGGAAGAGCGTCGTGTAGGGAAAGAGTGTGTTCGGTTGTGTAGATCTCGGTGGTCGCCGGGTCATTAAAAAAAAAAAAAGAAAGAGACGGCAAAAGAGAGTGTACAATGTGGGGAAGTCATGCAGGGCTCAATGCAGTATGTAAACGCAGCAATAGAACACAGATGTGTGACAGGGTCATCGGTACACGAGCTACTAACATCGGCGGTG
+
CDCCCFFFFFDCGGGGGGGGGGHHGHHHHHHGHHGHHHHHHHHHGGGGHHHGGGGGGHGGGGFHHHEHGHGGBCGGGGGGGGGBF444B4GF>EF13>///<///B3FD3?DF@C?CA---.../0////..---.//.//.000000000000.-...0000;000.-...0:00000:0000000:.----:/:::000//.::00000.0000..//.000....00.---.00;000000.:----9
@M03495:530:000000000-LYBTV:1:2103:21338:15217 2:N:0:CTGGAGTA+AACCGAAC
ATATTTTGCCGTTGATAAACCACCCCTTCTTGCCCTCCAAAGCTCACATGCTGACAGATCGGAAGAGCGTCGTGTAGGGAAAGAGTGTGTTCGGTTGTGTAGATCTCGGTGGGGGCCGCATCAGTATAAAAAAACAAGACAACCGAGAGGTGCAAGAAGTTGACAGCGATTGAGCTGAAAAATGCCCGCGTGACTGCGTGTTTTCATAGCGTCTACACCGCGAACGAGCGTCGACACACGCGCGAGTATGT
+
>ABCAFFFFFCCGGGGGGGGGGFGGGGFHGEGFHHHHGHHHHCGHHGGHFHHHFHHFBDGGGGGGFHHGGGGEGEGGFGFFHHGGFGGHGH4E?1E@EE2FG4444BB//EF////<<//?/11111@<DGD?-.<</////..-----.:;0000///:00;000.--.:.000090000.9000/.---9..9//.;..9////:/:/-;9..////-----9-..--;.-;-.-9.--------.///
@M03495:530:000000000-LYBTV:1:2103:18824:15256 2:N:0:CTGGAGTA+AACCGAAC
ATATTTTGCCGTTGATAAACCAGGACTCAGGCTGGACCAAAGCTCACATGCTGACAGATCGGAAGAGCGTCGTGTAGGGAAAGAGTGTGTTCGGTTGTGTAGATCTCGGGGGGCGGCGTATCATTAAAAAAAAAAACGAGGGAGTAGGTGGGGGGAGTGGTATAGGTAAGGTAAGTAGTAGAGAGGTAAATGCTAATATTGGGAGTAGAATATACGTGTAGCTGTGGTGTATGCTGAGCTGATTGACGTAG
+
CDDEEFFFFFCCGGGGGGGGGGHGHHHHHHHHHHGHHHHHHHGHHHHHHHHHHHHHHHHHHGGGGHHHGGGGFGHHHHGHHHHHHHGGHHFHFGFDGGG2?3?4BDFGA/ED------<-.<1<:1:B:B>CA-9-.-..--.../10:<.------...11111011100111011111<111..001111111111111<...</<1111111.0/:/:1101//<.<0111111.01000<101....
@M03495:530:000000000-LYBTV:1:2103:24531:15270 2:N:0:CTGGAGTA+AACCGAAC
ATATTTTGCCGTTGATAAACCAAAGCTCACATGCTGACAGATCGGAAGAGCGTCGTGTAGGGAAAGAGTGTGTTCGGTTGTGTAGAACTTGGTGGTGGGCGGTTTATTTATAAAAAAAAAATACTTGGCCACATTTGTGTATGAATGATCTACTAAACCAGAAATTCAAAATAAACTACGTTTCTGTTATCTAGGCTATCGGCTTATAACTGTTTTAGTGTTGGATGGTCAGTAACATTAGCTGTGTATGT
+
BA?ABFFFFFDAEAEGGBGGGGHHHHDFGHHHHHFCFC3CFDHHGGGGHGHGFDEAEEBD3FHGHFCGGGFGGFDE0EEEG>24B443B43B@?E11///>///?2BF333BB3?2>///-01>>1<1011>010<0=</0000<=0<0000<0;00:/...//00000;0:00;0009.;/9/90009;00000/900/9--.-////////9/.//9/99A.///9///.9/////////9/999/9//
@M03495:530:000000000-LYBTV:1:2103:24929:15281 2:N:0:CTGGAGTA+AACCGAAC
ATATTTTGCCGTTGATAAACCACCCTCCCTGTGGTCGTTATCTTGCTCCTTCTGTCGTCAACGAATTTACTAATTCCAAAGCTCACATGCTGACAGATCGGAAGAGCGTCGTGTAGGGAAAGAGTGTGTTCGGTTGTGGAGATCGCGGTGGGGGGCGGGTCATTAAAAAAAAAAAAAGTGGAGTCGTGATGTGGATGCAGTGGGCGTGAGGTTAGGATTGTGATTGTGTTAGCGGGAATGTTCGTCACTGG
+
CCCCCFFFFFCCGGGGGGGGGGGGGHHGGHHHHHGHGGGHHHHHHHHHHHGHHHHHGGFHEHGGGHHHHHHHHHHHHHHHHHHHHHHHHHHHHHHHHHHHGGGGHHHGGGGGGGHGHGHHHHFHHHHGFHHGFGGCEE/2/221////<<.--<--9--<-<11<:BBB-==-----.01009:/-<.//<<10000/0110/..--<.../<1./111/:1111101//111-----/:<119....<1/
@M03495:530:000000000-LYBTV:1:2103:8882:15282 2:N:0:CTGGAGTA+AACCGAAC
ATATTTTGCCGTTGATAAACCAGCTAATTCCAAAGCTCACATGCTGACAGATCGGAAGAGCGTCGTGTAGGGAAAGAGTGTGTTCGGTTGTGTAGATCTCGGGGGGCGCCGTATCCTTAAAAAAAAAAAAAAAGATTATTGACGTGTGAGGCGAACTAGGCAGTCTCTAGTCGAACATAATGACATACTTATGCAATAGCTGTCGCTATTAGCACAGGATCGCTAGTCATGATATATTTGGGCGTGCTATT
+
ABCCCFFFFFCCGGGGGGGGGGHHGHHHHHHHHHHHHHHHHHHHHHHHHHHHHHGGGGHHHGGGGEEGHHHGHHHHGHGGGHFBGGGFGGEA243444F41F/>/---9--9.9:00;0C009;--99:----..00000000.9.::00..9---.00//0:/90000000...9-000000900000000000000000000.;...:90/00//..0/....::009000;0000090..9--..900
@M03495:530:000000000-LYBTV:1:2103:20558:15289 2:N:0:CTGGAGTA+AACCGAAC
ATATTTTGCCGTTGATAAACCAGCTAATCCTGAAAAAAAAATCAAAGCTAAAAACTACAATGCTAAGACCACGATGTGACTGCTATCAAAGTTAGATATATATGTAAATTATTCATCTGTCAAATCCTAGAATTATATCATACCTGCTCCAGCAATCACGACCTGTCCTGGCAAACAACCTGCAGAAAAGCCAATCAAATATATTTTCACAAGAGATGGAATGTGAGGCAATAATAGAGTACAAAGGTTGA
+
AABCCFFFFFCCGGGGGGGGGGGHHHHHHHHHHHHHHGGGGHHHHGHGHHHHHHGHHHHHHHHHHGHHHHHHGEHGHHHHHHGHHHHHHHHHHHHHHHHHHHHHHHHHHHHHHGHHHHHHHHHHHHHHHHGHHHHHHHHHHHHHHHHHHHHHHGHHHHHGGGGGHHGHHHHHHHHHHHGEHHHHHHHGFGGHHHHHHHHHHHGHHHHFGGHHGFHHHHFBGHHHGGFFGGGGGGEGGFFFFGGGGGGBFG;
@M03495:530:000000000-LYBTV:1:2103:28795:15297 2:N:0:CTGGAGTA+AACCGAAC
ATATTTTGCCGTTGATAAACCAGCTAATCCTGAAAAAAAAATCAAAGCTAAAAACTACAATGCTAAGACCACGATGTGACTGCTATCAAAGTTAGATATATATGTAAATTATTCATCTGTCAAATCCTAGAATTATATCATACCTGCTCCAGCAATCACGACCTGTAATGGTTTAGTGGGTTGTTTACTGTTTCTGAAAAATGAAGATAGTTGTCCAGCTTCCAAAAAGTTTATTGGGTTTTCTAGTGGAG
+
B@ABBFFFBFDAEFGFG5A4FE4GEHHHHHHFGFGFCCFGGHHFFHFHHH5GGD1FE3CHHHHFHBFBHFBEEEGGAD4GF33BGHEHBGFHEHFFHFHHHHHB4BFGHFFHHHFHBEFHEHF4BFBGBGFHHGGGFHBHHHH23FF2DFGGH<<FFGHGFC?EG?G1F<D11?CF=B0C>>@..00=DHHDGHHHGHGHH.GB<;0;00CG0;00;;BHBGB000..;9FGF0B00.;99E0;9BFGA0.
@M03495:530:000000000-LYBTV:1:2103:17049:15301 2:N:0:CTGGAGTA+AACCGAAC
ATATTTTGCCGTTGATAAACCACCCTCCCTGTGGTCGTTATCTTGCTCCTTCTGTCGTCAACGAATTTACTAATTCCAAAGCTCACATGCTGACAGATCGGAAGAGCGTCGTGTAGGGAAAGAGTGTGTTCGGTTGTGTAGATCTCGGTGGGCGGCGTGTCATTAAAAAAAAAAAGAATGACGAGGAGGGTCGGGACTGTGGCTTATGGCAGCGGGAAGTGAAGTGGGCGCGAGAAGGGCGATGCGGGATG
+
CCDCCFFFFFCCGGGGGGGGGGGGGHHGGHHHHHGHGGGHHHHHHHHHHHHHHHHHGGGHFHGGGHHHHHHHHHHHHHHHHHHHHHHHHGGHHGHHHHHGGGGGHHHGGGGEGHHHHGHHEGGGHHHHHHHGGGGGGD=D2222>@?=<?///<--<--./111<111C-@A-<-...0<00..-9-..-./<<---..0</...0110./..-----<00111100..-----9./..<---..9---.9
@M03495:530:000000000-LYBTV:1:2103:12280:15310 2:N:0:CTGGAGTA+AACCGAAC
ATATTTTGCCGTTGATAAACCAGCTAATCCTGAAAAAAAAATCAAAGCTAAAAACTACAATGCTAAGACCACGATGTGACTGCTATCAAAGTTAGATATATATGTAAATTATTCATCTGTCAAATCCTAGAATTATATCATACCTGCTCCAGCAATCACGACCTGGTCCTGGCAAACAACCTGCAGAAAAGCCAATCAAATATATTTTCACAAGAGATGGAATGTGAGGCAATAATAGAGTACAAAGGTTG
+
AABCCFFFFFCCGGGGGGGGGGHHHHHHHHHHHHHHHGGGGHHHHHFHHGHHHHGHHHHHHHHHHHHHHHHHGGHGHHHHHHFHHHGHFHHHHHHHHHHHHHHHHHHHHFHHHHHHHHHHHHHHHHHHHHHHHHHHHHHHHHHHHHFHHHHHGHHHHGHGGGGGHHHHHHHHHHHFHHHGGHHHHHFHFHHHGFHHHHFHHHHHHHGHHHHGHGCGHGHFGHHGCFFGGGGGGGGEGGFG0CFGGGFGFGF
@M03495:530:000000000-LYBTV:1:2103:27053:15313 2:N:0:CTGGAGTA+AACCGAAC
ATATTTTGCCGTTGATAAACCACCCTCCCTGTGGTCGTTATCTTGCTCCTTCTGTCGTCAACGAATTTACTAATTCCAAAGGAGGAGTATGTTGTTTTTGGAATTTAAGGTAATTGTTGCTCTAGCTGCCAAAGCTCACATGCTGACAGATCGGAAGAGCGTCGTGTAGGGAAAGAGTGTGTTCGGTTGTGTAGATGTTGGGGGGGGTGGGATTCTTAATGAAATAGAGAGTTGGTTATTGCTGGTGAGGG
+
BCCCCFFFFFCCGGGGGFGGGGGGGHHGGHHHHGFEEGGHGHGHGHHGGHHHHHHHGGGHGHGGGEHHHHHHHHHHHHHHFFFGG1EFFHHHHHHHHGGGGHHHHHHHFHGH4FGGGHHGHHHHHFEHHHHHHGHHHHHHHHBHHEGBGEGBFGFFGAF@@<ADGGHGGFE>0CGBGGFGHFFDC-C.AAE/:;00000;:----9-:---.//9///////9//:////.////..9////9//:;/;..
@M03495:530:000000000-LYBTV:1:2103:11446:15318 2:N:0:CTGGAGTA+AACCGAAC
ATATTTTGCCGTTGATAAACCAGTCCAAAGCTCACATGCTGACAGATCGGAAGAGCGTCGTGTAGGGAAAGAGTGTGTTCGGTTGTGTAGATCTCGGGGGGCGCCGGGTCATTAAAAAAAAAAAGAAGGTGGAGAGTGGGTTTGGCGGCAGATTGCAAACAAAGTGGACGAGTTATTCTATCGGGATAGAGTAATTCAGGCTAGATCAGAAGACTGGCAGCACCCGAGTGTCACATGTGAACCGCCAGAGG
+
CCCDCFFFFFBAGGGGGGGGGGHHHHHHHHHHHHHGHHHHHFHHHHHHHGGGGHHFGGGFEEABFGGHFHGFGDFDGH3FEGFGG>12BB44444B?//>--;-----:;.BF00000;;:---.../.;0.9.:.0;.;.....0-----.0:00000:.:./0000:9;-..00000000.9--./00000:;0000:/.0.000000000/00../.....:---..0000000:0000.-----...
@M03495:530:000000000-LYBTV:1:2103:14696:15340 2:N:0:CTGGAGTA+AACCGAAC
ATATTTTGCCGTTGATAAACCAGCTAATCCTGAAAAAAAAATCAAAGCTAAAAACTACAATGCTAAGACCACGATGTGACTGCTATCAAAGTTAGATATATATGTAAATTATTCATCTGTCAAATCCTAGAATTATATCATACCTGCTCCAGCAATCACGACCTGTAATGGTTTAGTGGGTTGTTCACTGTTTCTGAAAAATGAAGATAGTTGTCCAGCTTCCAAAAAGTTTATTGTGTTTTCTAGTGGAG
+
CCCCCFFFBFBCGGGGGGGGGGHHHGHHHHHHHGHHHGCGGHHHHHGFHFGHHHGHHHHHHHHHHHHHHHHHGGHGEGHHHHHHHHHHHHHHHHHHHHHGHHHHGHHHGHHHGHHHHHHHHGHHHHHHHHHHHHHHHGHHHHGHFHFFFHHHHHHGHGHGDGGDHHHHHHHDGHBGGHHH>FFEHHFGHHHHHEGGHFEFFFHFDGFHHCGHHHGGHHEEFGFC0CA.C0;BFGGE9FFGGGGFFEFFE0E
@M03495:530:000000000-LYBTV:1:2103:14098:15355 2:N:0:CTGGAGTA+AACCGAAC
ATATTTTGCCGTTGATAAACCAGGACTCAGGCTGGACCAAAGCTCACATGCTGACAGATCGGAAGAGCGTCGTGTAGGGAAAGAGTGTGTTCGGTTGTGGAGATCTCGGGGGGCGGCGGATCATTAAAAAAAAAAAAAAGGAAAAGCGAGGAGAGGGGGTGGTGGGTGGGAGGGGGGTGAGGGGTGATAGGGGGTGGAGTAGTGAGGCGCTAGGGCGGTTCTCTGGGGGAGTGGAGCGAGGGGTACTGGAA
+
CCCCCFFFFFCCGGGGGGGGGGHGHHHHHHHHHHGHHHHHHHGHFHHHHHHHHHHHHHHHHGFGGHHHGGGEEEHHHHGGHHHHHHHFHBFHEFFGGGG/3/333?B0F/EB--9--<----.<0000<FC;DC-----9./////.9.---<.<.9-<-<-...-..--..-------...99.-.000/..----..0/0:/00..9---.../----.00000/----<<.0</----<-9<00:0/0
@M03495:530:000000000-LYBTV:1:2103:27090:15361 2:N:0:CTGGAGTA+AACCGAAC
ATATTCCGACTTTGATAAACCAGCTACTCCTCTAACTATCATCAAAGTTATATCCGTTAATGCTCGGACCACGATGAAAATGTAATCAAAGAAAAATACAATTGTATATTCTTAATGTGTCAAATACTAACAATATATAATACTTATAATAGTAATTACGAAATGTACTGGTTTAGTATGTTATCCACTTTTTCAGAAATAAGTAGATATATGTTATGCTTTTGTACACTTTATTGTTAATTCTATTGGAG
+
>11>13311111313333A10AB0A11AFEG011111D212A2A11112D22A22//1//22D21/AA/////A//11D11122222DB1100000B@1111112B22222222@222@2222B21>2B2>>111222222212222222222>B2221?//?/122>221@1011@2222>2?111?111?1011111111111>1111111=>1111=0000<0<0000000000000000000000:/
@M03495:530:000000000-LYBTV:1:2103:10571:15371 2:N:0:CTGGAGTA+AACCGAAC
ATATTTTGCCGTTGATAAACCAGCTAATCCTGAAAAAAAAATCAAAGCTAAAAACTACAATGCTAAGACCACGATGTGACTGCTATCAAAGTTAGATATATATGTAAATTATTCATCTGTCAAATCCTAGAATTATATCATACCTGCTCCAGCAATCACGACCTGTAATGGTTTAGTGGGTTGTTCACTGTTTCTGAAAAATGAAGATAGTTGTCCAGCTTCCAAAAAGTTTATTGTGTTTTCTAGTGGAG
+
AAABBFFFFFCBGGGGGGGGGGHHHHFHFFHHHFGCGGGGGHHHHHFFHFHFGFGHHHHGHEHHHHHHHHHHEEHGFFHHFFCHHHHFHHHFGHBGHHHHHHHHHHHHGHHHHHHHHHHHHGHFHDHHFFFHHHHEHHHGHHGCGHEHHGHBHGBFFHHDA/@EHHHHHHHHGCFF<D0<CF?EH1FGHHHGDDGHEBHF.CGFFGHHFGHFFGFCCHBGHHE00CCACBFGGGGGGGGFF=;CB0;0;BA
@M03495:530:000000000-LYBTV:1:2103:6083:15407 2:N:0:CTGGAGTA+AACCGAAC
ATATTTTGCCGTTGATAAACCAGCTAATCCTGAAAAAAAATCAAAGCTAAAAACTACAATGCTAAGACCACGATGTGACTGCTATCAAAGTTAGATATATATGTAAATTATTCATCTGTCAAATCCTAGAATTATATCATACCTGCTCCAGCAATCACGACCTGTAATGGTTTAGTGGGTTGTTCACTGTTTCTGAAAAATGAAGATAGTTGTCCAGCTTCCAAAAAGTTTATTGTGTTTTCTAGTGGAGG
+
AABCBFBFFFBBFGGGGGGGGGHHHHHHHHHHHHHHHGGGHHHHHEGHHGHHHGHHHGGGHHHHHHHHHHHGGHGFFHHFHHHHHHHHHHEFGFHHHHGHHHHHHHHHHHHFHHGHHHHHHHHHHGHHHGHGHHHHGHHHHFGGHGHHHHHGGHFCHHGGGGGHFHHHHGGHFHGGHHHAECGHHHHHHHHHHHFHHFGFHHHHHBHGEDGHHFGHHHHEFCGHFHEACGHGGFGGFGGGGGBFFGFFFED
@M03495:530:000000000-LYBTV:1:2103:19574:15412 2:N:0:CTGGAGTA+AACCGAAC
ATATTTTGCCGTTGATAAACCAGCTAATCCTGAAAAAAAAATCAAAGCTAAAAACTACAATGCTAAGACCACGATGTGACTGCTATCAAAGTTAGATATATATGTAAATTATTCATCTGTCAAATCCTAGAATTATATCATACCTGCTCCAGCAATCACGACCTGTAATGGTTTAGTGGGTTGTTCACTGTTTCTGAAAAATGAAGATAGTTGTCCAGCTTCCAAAAAGTTTATTGTGTTTTCTAGTGGAG
+
ABBBAFFFFFBAAEGGGGGGGGHHHHHHGHHHHGHGHGGGGHHHHHFFGHFFFGEFHHHHHHHGHDCFHFFGFGHEC4DDGFFFFG3FFHFBGHFGGHFHGHHGFGHHHGHHHGHHGHHGHHFHHGFHHGHHGHFFGHEBGHFGHHAGFHFFHFCG2GGDFGGECFG1FDFFGHHF<<F.><-EEG<DF0GDDGGFHFB=.GHGDH0CGFHGHHH0;GBFHH/0:C...9;CGGFFGGF/CF0000CB.0A
@M03495:530:000000000-LYBTV:1:2103:5041:15448 2:N:0:CTGGAGTA+AACCGAAC
ATATTTTGCCGTTGATAAACCAGGGACTCAGGCGGACCAAAGCTCACATGCTGACAGATCGGAAGAGCGTCGTGTAGGGAAAGAGTGTGTTCGGTTGTGTAGATCTCGGTGGTCGCCGGATCATTAAAAAAAAAAAAGAAGACGAATGGGATTGGAAACGTGTTAGTAAGATAAAGACGTCAAAGCTTGATAGTTATGTGTGGACGTAGTTGAACACGTATCGTGTGCAACGTGGGGCAATGCGGGTAGAG
+
CCCCCFFFFFDDGGGGGGGGGGHGGGGHHHHHHGGGGGHHHHGHHHHHHHHHHHHGHHFHHGGGGHHHGGGGEGHHHHGEGGHFGGHHHHHHGGGGGGG24B4B4330C/?//2///>///<?=D11D1G?C?A;-:;..:099--.00./0//.000/;:.;.000000;009000/.:...09/0;/.000900;:009..00-;...;00000;.;:0../.;.0000-...-9.-.000.----.90
@M03495:530:000000000-LYBTV:1:2103:10021:15453 2:N:0:CTGGAGTA+AACCGAAC
ATATTTTGCCGTTGATAAACCAGCTAATCCTGAAAAAAAAATCAAAGCTAAAAACTACAATGCTAAGACCACGATGTGACTGCTATCAAAGTTAGATATATATGTAAATTATTCATCTGTCAAATCCTAGAATTATATCATACCTGCTCCAGCAATCACGACCTGTAATGGTTTAGTGGGTTGTTCACTGTTTCTGAAAAATGAAGATAGTTGTCCAGCTTCCAAAAAGTTTATTGTGTTTTCTAGTGGAG
+
AAAA@DFFFF@AGGGGGGGGGGECHHHHHHHHHHHHFFEEEHFFFFHFFHHHHEEHGHHHFFHHGFHHB2GE1ECFF@GEGHEFBDGHHHHFHHEGHFGFFHHHHHFHHHHHHHHHFHHHHHDFGHFGFFFHHHGHE4??FGGBGHAHF2FB2@@FGFHGG/<?F1<@GFFG1GHB>10<<<AAGGG<DDDD00=GFGD<..GD=;CCC0G0CG0:;/::GB::0::9.:;BFF000;BFBBFGGGGF.9.
@M03495:530:000000000-LYBTV:1:2103:17226:15453 2:N:0:CTGGAGTA+AACCGAAC
ATATTTTGCCGTTGATAAACCAGGACTCAGGCTGGACCAAAGCTCACATGCTGACAGATCGGAAGAGCGTCGTGTAGGGAAAGAGTGTGTTCGGTTGTGTAGGTATCGGCGGGCGCCGGATCTTTCAAAAAAAAAATGTGTCCGGCTTGGGGATGCGTGTCCACCTTTAAAGTGTGCGTAGGTGCAGGGTGTGCTATGTGTGCCTTGAGAGGCGTGCCCTACTGAGTGCGAGTCTGACGGCTGCGCTCTCG
+
BCCCBFFFFFBBGGGGGGGGGGHGHHHHHHHHHHEFHGHHHHHHHHFHHHHHHHHHHHGHHGGGGFHHGGCE>EGHBHGGFHHFHGG@FBFD>EFGGGE243334D4/</></<--@C--.-<==00;::CC----.0;0000.---:-A.-...BB...;000..90000000;00...-.0;000.;9.;.000;0000.;00000090..-9-../:/.00:0;00-;--/0000.----:---.:0.
@M03495:530:000000000-LYBTV:1:2103:26666:15469 2:N:0:CTGGAGTA+AACCGAAC
ATATTTTGCCGTTGATAAACCAGCTAATCCTGAAAAAAAAATCAAAGCTAAAAACTACAATGCTAAGACCACGATGTGACTGCTATCAAAGTTAGATATATATGTAAATTATTCATCTGTCAAATCCTAGAATTATATCATACCTGCTCCAGCAATCACGACCTGTAATGGTTTAGTGGGTTGTTCACTGTTTCTGAAAAATGAAGATAGTTGTCCAGCTTCCAAACAGTTTATTGTGTTTTCTAGTGGAG
+
AABBBFFFFFBAGGGGGGGGGGHHGHHHHHHHHHH5FEAEGHHHHHGHHHHGFHGHHFFHHGHHHBHHHFGHDEHGHGHHGHGHHHFHHFHEGHHGHHGHHHHHFGFHHGHHGHFHHGHGHGHHHHFHHHHHHFGHFHGHHHECFFHBD2FFFG2FFHFGG@@DGGG1GGF<?FGDFHAGAC@AGFGHHHF=DDGH0GFHHHHGDHGCFGCGHF0CCGGHGHB0;C..BBFGGGEBFFCFBFGGGEGF?09
@M03495:530:000000000-LYBTV:1:2103:17323:15476 2:N:0:CTGGAGTA+AACCGAAC
ATATTTTGCCGTTGATAAACCAGCTAATCCTGAAAAAAAAATCAAAGCTAAAAACTACAATGCTAAGACCACGATGTGACTGCTATCAAAGTTAGATATATATGTAAATTATTCATCTGTCAAATCCTAGAATTATATCATACCTGCTCCAGCAATCACGACCTGTAATGGTTTAGTGGGTTGTTCACTGTTTCTGAAAAATGAAGATAGTTGTCCAGCTTCCAAAAAGTTTATTGTGTTTTCTAGTGGAG
+
?AAB@FBFFFDAEGGFGBDGGGGHGFEGH5G4EGDF2EGFEGGFHF5GHHFFHHGHHHFHHHHFHHGHHHHHGGEG?FGBGBCDGHHHDFDEGFGHFHHHHHHHFGGHHHHFHEHHFHGHHHBGHHHHHFHHGFHHHHFGHHFCHHEGGHHHB@GFCHHGD//AF<GDDGD?1<GH<BGEEF?<C11FG0=00DGHHF0DFFG0=GFCHCGGGHH0:C/GCC/CG:C.;09FFBFGCF/FF/0CFG0;AFA
@M03495:530:000000000-LYBTV:1:2103:5012:15477 2:N:0:CTGGAGTA+AACCGAAC
ATATTTTGCCGTTGATAAACCAGCTAATCCTGAAAAAAAAAATCAAAGCTAAAAACTACAATGCTAAGACCACGATGGGACTGCTATCAAAGTTAGATATATATGAAAATTATTCATCTGTCAAATCCTAGAATTATATCATACCTGCTCCAGCAATCACGACCTGTAATGGTTTAGTGGGTTGTTCACTGTTTCTGAAAAATGAAGATAGTTGTCCAGCTTCCAAAAAGTTTATTGTGTTTTATTGTGGG
+
>AAAAFFFFFBBGGGGGGGGGGHHHHHHFDFGHHHFGGGGG0C3GFB52BFGHF3E3A3F3FDB5GE3@GHBFEFEA112BB?BBFB3FHE3G4B4B444B44?F4BFBF?FD?4BB44BB4G4B?323B3BGGFDDFGF3?FG@D202@2F22@2<111?///?0=>1<FD1GC111=FEGE@GFG0GB0DH0000<GGFA.::0C00;:GBG:C0CBBG0C9CFFG..9;00;F0;;;FGF0;0;;F.;
@M03495:530:000000000-LYBTV:1:2103:2680:15482 2:N:0:CTGGAGTA+AACCGAAC
ATATTTTGCCGTTGATAAACCAGCTAATTCCAAAGCTCACATGCTGACAGATCGGAAGAGCGTCGTGTAGGGAAAGAGTGTGTTCGGTTGTGTAGATCTCGGGGGGCGCCGGATCATTAAAAAAAAAAATAGAAAGGGACATAGCGTGAAGTGAGACTAATCGCAAAAAAATGATGCGATGTGCAACTTGCTACATTCTAATCAGTGGTGTGTAATAGTGCGTCTATCATCACATAGTATGAACCACCTAG
+
BCCBCFFFFFCBGCGGGGGGGGHHHHHHHHHHHHHHHHHHHHGHHHHHHHGHHHGGGGHGHGGGGEGBGGHGGHHHGGHHHHHHHGGFGGGGCB34B444?C/>E--:-9:--.-;0;;0;B:--:@=-.0:00:0::...0000-:...::0000;00000....-/:--.00000-....000:0/0000000000000:00000/:...:;0000000-.-..00000000:00000000:.....00
@M03495:530:000000000-LYBTV:1:2103:3197:15495 2:N:0:CTAGAGTA+AACCGAAG
TGGTTTACCCGTGTATAAACTACTTATTGCTGCAAACGCAATCAAGCATAAAAACTACAATCATACGACCACGATGCGACCGCTATCAGTGTTATTTATATATGTTAAGCATTTATCTGTCAAATCTGAGGATTCTACCATACCTGCTCCACCAATCACGACCGATTGCCAGGCTGCACCGAAATCTGCACTAGGGCTTCCGCCTGCATCTGGCATGGAGTCGTGAGCCGCAGTGATGCCCAGGAACCCCT
+
11111B1111>1111B33B13111333D3DG110AB00000BG11110D1B111/1B1B1111D210B////B>FF/////>E/EGB222BFHB2222222B2222B211>FG222B2F22B2B212221/1<11222112B0<GBAG11100//1011?//>---..=000<<...<CGC?C-;<0;00/000:.9..//.:..9./000000/;..0///-9;/-//-9--:9//9/9//;----9B--
@M03495:530:000000000-LYBTV:1:2103:5077:15537 2:N:0:CTGGAGTA+AACCGAAC
ATATTTTGCCGTTGATAAACCACCCTCCCTGTGGTCGTTATCTTGCTCCTTCTGTCGTCAACGAATTTACTAATTCCAAAGCTCACATGCTGACAGATCGGAAGAGCGTCGTGTAGGGAAAGAGTGTGTTCGGTTGTGTATTTCTCTGTGGGCGGCGGGGCGTTAAGAAAAGAGACATGAAAGGCGCACGGTGTCCATGATCCAGCTGAAGCCTGTAGTATCTGCTGCTTAATGAGGTACTAGCAGCTCAC
+
A?AA1BF31D?>E?GFGGGFGGGGGGHGGHFBFBAFEAEEHFHGGEGFHHBFF1GFGGEGBGGGGHHHFHHHHGGF1FBBFFGHCHEFFHHHHGHFFGFFGGEGEF0@EAEECGCHGCGHGHCGDGHF0FGG?<//<<F2222@2@2?1<?///-<--;--99-9-////-/;:---//////-9---------/;//99///////;/;9/-/-;///9////9/9/;/////////////:///-99/;
@M03495:530:000000000-LYBTV:1:2103:16075:15584 2:N:0:CTGGAGTA+AACCGAAC
ATATTTTGCCGTTGATAAACCAGGGACTCAGGCTGGACCAAAGCTCACATGCTGACAGATCGGAAGAGCGTCGTGTAGGGAAAGAGTGTGTTCGGTTGTGTAGATCTCGGTGGTCGGCGGATCATTAAAAAAAAAAAAAATGGAAATAATGGGTGGGAGGATAATCATACAAGAGAATAACGTAGGTATTGCGATGGCACGAGGATGGTGGAAGTGTTGTGTATGGAGGTGAGAGAAGTAAGAAGAGATCG
+
CCCCCFFFFFECGGGGGGGGGGHGGGGHHHHHHHHGHHHHHHHHHHGHHHHHHHHHHFHHHHGGGGHHHGGGGEGHHHHGHHHHHGHHHHFGHGGGGGGE2B344B44?F/EE/3///>////01@11?1><C?A?----.00000011<11.<9<-..-./:0<11111000/./00110./...111111.-...//<<.-<<:B.01..0/<011././111/1/..<1.10<0/111<11/0./10.
@M03495:530:000000000-LYBTV:1:2103:5502:15586 2:N:0:CTGGAGTA+AACCGAAC
ATATTTTGCCGTTGATAAACCAGGGACTCAGGCTGGACCAAAGCTCACATGCTGACAGATCGGAAGAGCGTCGTGTAGGGAAAGAGTGTGTTCGGTTGTGTAGATCTCGGGGGTCGCCGGATCATTAAAAAAAAAAAAAAAGGGGAGGAGGGGTTGGAGTGGTGAACAGCAAGGATGAATGCACACAGGGAATTGAAAGGTCGAACAGAGCAACAATGGCACTAGAGATGCAGAGTCCAGTCGCGAGCTTG
+
CCCDCFFFFFECGGGGGGGGGGHGGGGHHHHHHHHGHHHHHHHHHHHHHHHHHHHHHHHHHHGGGGHHHGGGGFGHHHHGHHHHFGGHGHEGHGGGGGGGFED4BB4EGG/EC//>//>--.-F1<1<1FGFCDG@-<-<-...-.-9...--.---0/0..1.1001/./</..00011:1101......./0011<1.01--..-////0/...<00//0/:0001100011.1001:<0.----9.</
@M03495:530:000000000-LYBTV:1:2103:14627:15588 2:N:0:CTGGAGTA+AACCGAAC
ATATTTTGCCGTTGATAAACCAGCTAATCCTGAAAAAAAAATCAAAGCTAAAAACTACAATGCTAAGACCACGATGTGACTGCTATCAAAGTTAGATATATATGTAAATTATTCATCTGTCAAATCCTAGAATTATATCATACCTGCTCCAGCAATCACGACCTGTAATGGTTTAGTGGGTTGTTCACTGTTTCTGAAAAATGAAGATAGTTGTCCAGCTTCCAAAAAGTTTATTGTGTTTTCTAGTGGAG
+
AAAAAFFFBFBAEGGGGGGGGGHHHHHHHHHHHHHHHGGGGHGHHHHHHHHHHHGGHHHHHHHFHFHHHHHHGGHGGHHHHGFHHGHHHHFHGHFHGHHHFHHHHHHHHHHHHHHHGFHHHHHEHHHHHGHHHHHHHHHHHHH2GHEHGHHHFGFHFHHGDDCGHHHFHHH?DGHHFHHGDFGFHHFDHHHHGHHHHGHHFGHHHHHHFFGGHHFGHHEGFFGHEFGFDFGGFGGFFFGFG/CBFBCFC0E
@M03495:530:000000000-LYBTV:1:2103:28642:15612 2:N:0:CTGGAGTA+AACCGAAC
ATATTTTGCCGTTGATAAACCACCCTCCAAAGCTCACATGCTGACAGATCGGAAGAGCGTCGTGTAGGGAAAGAGTGTGTTCGGTTGTGGAGATTTCGGGGGTCGCCGTTTCATTTAAAAAAACAACTTTAATCACGAACTACTGGCTCCTACCATGACGAACTGAAATGAGTTATTGGTTGTTTCACTACTTATACATACTAAAGCAGGTTGCCGCATTTACTGTGCTGTTCTCGTCTTTTAGTGCAGTG
+
AABBBFFFFFBBEGGGGGGGGGGGGHHGGHBGCHHGHGHGFHGFGHGFHBGEE1E11B01AAE?FFEEA3GEHGHFG43BB@1/FE>??131333442>//>//<<?/</0<?111<1111--...>/00000=0/...-;0/00/;/0./0:.0;00/..--.000;;00;;0099000:.../9;00///9/;////////9/////../../---..///////://;////.99../;9/////;//
@M03495:530:000000000-LYBTV:1:2103:28050:15624 2:N:0:CTGGAGTA+AACCGAAC
ATATTTTGCCGTTGATAAACCAGGCGGACCAAAGCTCACATGCTGACAGATCGGAAGAGCGTCGTGTAGGGAAAGAGTGTGTTCGGTTGTGTAGTACATGGGGGTCGGCGGGTTAGTCAAAAAAACACGATTTGTCGTAACACTGTGTGCACCAAGTACTACTCAGATAATCAGTAATACGTCTCATCATCGGCTCTATCTGACCTCCTCTTTCCGCGCCTGCCTTCCCTACCTCGACCTCTCTTAATCCC
+
BBBBAFBF4FBBGGCGFFGGGG4FHGGGGCCGEGF3GGHHHHHHFFGBFGEHHG?FEAFBEEEEGEF2GHEHGHHFFGH4DFFFEE???/?F4B44?44B0/////</>//-<.<.00000<.--.=..-..;0;;.;C..9/00;C0.0009...;0;;;0////////9//////;//./..9///////.-..//9/:9/9///9..///9/.9---99.;////.;9.9:/..--.9///9///://
@M03495:530:000000000-LYBTV:1:2103:13744:15638 2:N:0:CTGGAGTA+AACCGAAC
ATATTTTGCCGTTGATAAACCACCCTCCCTGTGGTCGTTATCTTGCTCCTTCTGTCGTCAACGAATTTACTAATTCCAAAGCTCACATGCTGACAGATCGGAAGAGCGTCGTGTAGGGAAAGAGTGTGTTCGGTTGTGTAGATCTCGGTGGTGGCCGGGTTATTAAAAAAAAAAAAATTGTAGAGAGACCAAGGAATGCGTGGGTCAGATAGATAGTATCGTTGGGATTGGGTACGATAGGGGCGCTGCGC
+
CCCCCFFFFFCCGGGGGGGGGGGGGHHGGHHHHHGHGGGHHHHHHHHHHHHHHFHHGGGHGHGGGHHHGHGHHHHHHHGHHHHHHHHHHHHHHHHHHHHGGGGGHHHGGGGEGGHHHGHHHHFGFHHHGHHGGGGGGG@2>222>D=F/?///<00>--...<G<0=0<<-A-----.000<0000.././..../000..9--././0:000000<000./9/.-.<//...00...../..-----.--
@M03495:530:000000000-LYBTV:1:2103:12037:15664 2:N:0:CTGGAGTA+AACCGAAC
ATATTTTGCCGTTGATAAACCAGCTAATCCTGAAAAAAAAATCAAAGCTAAAAACTACAATGCTAAGACCACGATGTGACTGCTATCAAAGTTAGATATATATGTAAATTATTCATCTGTCAAATCCTAGAATTATATCATACCTGCTCCAGCAATCACGACCTGTAATGGTTTAGTGGGTTGTTCACTGTTTCTGAAAAATGAAGATAGTTGTCCAGCTTCCAAAAAGTTTATTGTGTTTTCTAGTGGAG
+
BCCCCFFFFFB>EGGGGGGGGGHGHHHHHHHHHHHHHGGGGHEGHHDHHHHGHHGGHFGHHHHHHGHHHHHHGGHGHFFHHHFHGFHHHGHHFHHHHHHHHHHH?DHFHHHHGHHHHHHHHHGHHHHHHGHGHGHHHHHHHHHGHHHGHHHFEGHHHGHGGGGGHGFFHGHBGHHHHHHGDGGGGFHHHHFHFHHHHFFGGGF0DBCHHHHHHHHFFHGHHHBCGFEFGFFG0FFGFGFFFFBFFFBF.9C
@M03495:530:000000000-LYBTV:1:2103:20192:15673 2:N:0:CTGGAGTA+AACCGAAC
ATATTTTGCCGTTGATAAACCAGCTAATCCTGAAAAAAAAATCAAAGCTAAAAACTACAATGCTAAGACCACGATGTGACTGCTATCAAAGTTAGATATATATGTAAATTATTCATCTGTCAAATCCTAGAATTATATCATACCTGCTCCAGCAATCACGACCTGTAATGGTTTAGTGGGTTGTTCACTGTTTCTGAAAAATGAAGATAGTTGTCCAGCTTCCAAAAAGTTTATTGTGTTTTCTAGTGGAG
+
AABCCFFFFFCAGGGGGGGGGGHHHHHHHHHHHHHHHGGGGHGFHGHHGHFHGFGHHHHHHHHHHHHGHHHHGGHGHGGHHHGHHHHHHHHHHHHHHHHHHHHHHHHHHHHHGHHGHHHHHHHHHFHHHHGHHHHHHHHHHHHGHHHHHFHFFHHHFHHGGCCDHFGFHHFFGGHHFGAHEGGGHE<GHHFHGHHHGHHFGHHHHHHHGHFHHHHHHHBFHFGFCCG?.09FGGGGGGFBFFFGGFGFGGG
@M03495:530:000000000-LYBTV:1:2103:17560:15687 2:N:0:CTGGAGTA+AACCGAAC
ATATTTTGCCGTTGATAAACCAGCTAATCCTGAAAAAAAAATCAAAGCTAAAAACTACAATGCTAAGACCACGATGTGACTGCTATCAAAGTTAGATATATATGTAAATTATTCATCTGTCAAATCCTAGAATTATATCATACCTGCTCCAGCAATCACGACCTGTAATGGTTTAGTGGGTTGTTCACTGTTTCTGAAAAATGAAGATAGTTGTCCAGCTTCCAAAAAGTTTATTGTGTTTTCTAGTGGAG
+
AA@AAFDDFFDAE1CGBGFGB0AFGHFHHHFFHBA1F0AAEHHCC11GFBDB11/C11FAE1BGHFHEBGFEECHGFFE2B@CFFHHHFFEGHGF@DGFHFBG22BF>>2>BGHFFFGFG2BGD211>BF1FHFGGHEGFHHGFGHFFBHGGGGCGFHHGGCCGFF1FHGGFFGGHHFFEAA-<><<=0=<DHHHHE0GH.CFDGHEFBGGGC00C0/:CHFFGBGCE?9CF;9BFGGBB9/;;0;09A0:
@M03495:530:000000000-LYBTV:1:2103:26852:15689 2:N:0:CTGGAGTA+AACCGAAC
ATATTTTGCCGTTGATAAACCAGTCAGGAGTCCAAAGCTCACATGCTGACAGATCGGAAGAGCGTCGTGTAGGGAAAGAGTGTGTTCGGTTGTGTAGAACTCGGGGGGCGGCGTAACATTTACAAAAAAAATAGGGCAGCCATCACGCCCGCAGGATCGTGACGTGATCGTGCGGACGCGCTCCTAGTTCAGCCCGTGCCAGCGAGACATGTACGTCAGGGCATCGGCGAGCAGTTCGTGATTGAACTGCT
+
CCCCCFFFFFCAECGGGGGGGGHFHHHHHGHHHHHHGHHHHHGHHHHFABBGGFHHGGGGHHHGGGGAFGFFHFGFGHEHFGGEBGGGGGDF?E24B4433?/////-;------.90000:0:0;9.-9-.000.9...:.0:00..;------.0/./.:...../;./..---------..;00000000/.--...00:----./00;0:9;.../.../;..----9-/000.../:000000;;0
@M03495:530:000000000-LYBTV:1:2103:19573:15693 2:N:0:CTGGAGTA+AACCGAAC
ATATTTTGCCGTTGATAAACCAGCTAATCCTGAAAAAAAAATCAAAGCTAAAAACTACAATGCTAAGACCACGATGTGACTGCTATCAAAGTTAGATATATATGTAAATTATTCATCTGTCAAATCCTAGAATTATATCATACCTGCTCCAGCAATCACGACCTGTAATGGTTTAGTGGGTTGTTCACTGTTTCTGAAAAATGAAGATAGTTGTCCAGCTTCCAAAAAGTTTATTGTGTTTTCTAGTGGAG
+
ABBCCFFFFFCBGGGGGGGGGGHHHHHHHHHHHHGHHGGGGHGGHHECHGFHGHGHHGHHHHHHHHHHHHHHGGHGHFHFHHHGHHHHHGHGHHFHHHHHHHHHHHHHHHHHHHHHHGHHHHHHHHHHHHHHHGHHHHFDFHGBGHAGFBFGGFFHFGHGGG?GHGHHHHH<GGHFFGAHGGGGHGHHGFHHHHGHFGHHHHHHDGFGGC:CGHF00:GFGHHFHEE.C:FGGGGGGFFGGGGGFFFFG0.
@M03495:530:000000000-LYBTV:1:2103:22339:15733 2:N:0:CTGGAGTA+AACCGAAC
ATATTTTGCCGTTGATAAACCAGCTAATCCTGAAAAAAAAATCAAAGCTAAAAACTACAATGCTAAGACCACGATGTGACTGCTATCAAAGTTAGATATATATGTAAATTATTCATCTGTCAAATCCTAGAATTATATCATACCTGCTCCAGCAATCACGACCTGTAATGGTTTAGTGGGTTGTTCACTGTTTCTGAAAAATGAAGATAGTTGTCCAGCTTCCAAAAAGTTTATTGTGTTTTCTAGTGGAG
+
AABCCFFFFFCBGGGGGGGGGGHHHHHHHHHHHGHHHEGGGHHFHHFHHHHHHHGHHFHHHHHHHHHHHGHHGGHFGEHHHGFGFFHHHHHHHHHHHHHHHHHHHHHHGHHHHHHGEHHHHHFHHHHHHHGHHHHHHGHGHHGHFHHFHEHHEHEFFFHFGGGGHFHHHHHHHHHGHHHHGFGGHGHHFHGHDHGFHHHHHHHGFHBCHGHGHHHEFFHHHHHGGBCEDGGGGGGGGE:BFFBFB00B.0E
@M03495:530:000000000-LYBTV:1:2103:16353:15744 2:N:0:CTGGAGTA+AACCGAAC
ATATTTTGCCGTTGATAAACCACCCTCCCTGTGGTCGTTATCTTGCTCCTTCTGTCGTCAACGAATTTACTAATTCCAAAGCTCACATGCTGACAGATCGGAAGAGCGTCGTGTAGGGAAAGAGTGTGTTCGGTTGTGTAGAGCTCGGGGGGGGCGGGGTCATTAAAAAAAAAAAAAGTTAGGAAGTGGGTGATGTCATCAGTGTCATGTAAGAACTACAGACTCATATGAGTATGTGGATGCATTAGCGT
+
BCCDCFF5FFCCGGGGGGGGGGGGGHHGGHHHHHHHGFGHHHHHHGHHHHHHHHHHGGEHGHGGGHHHHHGHGHHHHHHHHHHHHHHHHHHHHHHHHHHHGFGGGHGGGGGEGGHHHGHHHHFGHHHHFHGGFGGGDD22222D@1?C/>A@-----9-9<.<0<0<BFF=B-@---.0000/00.000..<.0:000000000000:000:<00/000000.<00000000000<00<0<0/00000/-.
@M03495:530:000000000-LYBTV:1:2103:9734:15771 2:N:0:CTGGAGTA+AACCGAAC
ATATTTTGCCGTTGATAAACCACCCTCCCTGTGGTCGTTATCTTGCTCCTTCTGTCGTCAACGAATTTACTAATTCCAAAGCTCACATGCTGACAGATCGGAAGAGCGTCGTGTAGGGAAAGAGTGTGTTCGGTTGTGTAGATCTCGGGGGGCGCCGGGTGATTAAAAAAAAAGAGGGAGGAAATGTGGGGTGGAGGGGGGGGAGAAGGCAGTAGAAACGGAGGGGAGAAGGAGACATGGCTGGGGGACGG
+
BCCCDFFFFFCBGGGGGGGGGGGGGHHGGHHHHHGHGGGHHHHHHHHHHGHHHGHHGGFHGHGGGHHHHHHHHHHHHHHHHHHHHHHHHHHHHHHHHHHHGCGGHHHGGGGGGGHHHGEHHHBGHHHHBGHGGGGGGGFBG222@2?//><-----<<-.-<000000:-9@@../....-.//0:000.-<--.<.-<-----<../...9/00000/..<<---.-../<<.<./00/./.<.------
@M03495:530:000000000-LYBTV:1:2103:20454:15772 2:N:0:CTGGAGTA+AACCGAAC
ATATTTTGCCGTTGATAAACCAGCTAATCCTGAAAAAAAAATCAAAGCTAAAAACTACAATGCTAAGACCACGATGTGACTGCTATCAAAGTTAGATATATATGTAAATTATTCATCTGTCAAATCCTAGAATTATATCATACCTGCTCCAGCAATCACGACCTGTAATGGTTTAGTGGGTTGTTCACTGTTTCTGAAAAATGAAGATAGTTGTCCAGCTTCCAAAAAGTTTATTGTGTTTTCTAGTGGAG
+
3AABBFFFFFBAGGGGGGGGGGHFHHHHHHHFGHHHHGGGGHFFHGGFHHHHHHDHHHHHHHHFHHHHHHHHGGGGHHHHHHGGFHHHHHHFHHHGHHHHHHHHHHHHHHHHHHHHHHFHHHEFHHHHHHHHHHHHHHHHHHFHFFEFFHGHGGFHHGFGGGCFFFGBGHEFDGHHBGGFCFCDHHGHHHHGHEHH00DGGHHHHFFGFCC0CGFBCG/C0:CC0CCEC09FFFFFGFFFGGGGGB;FFFF
@M03495:530:000000000-LYBTV:1:2103:24471:15777 2:N:0:CTGGAGTA+AACCGAAC
ATATTTTGCCGTTGATAAACCAGCTAATCCTGAAAAAAAAATCAAAGCTAAAAACTACAATGCTAAGACCACGATGTGACTGCTATCAAAGTTAGATATATATGTAAATTATTCATCTGTCAAATCCTAGAATTATATCATACCTGCTCCAGCAATCACGACCTCCTGGCAAACAACCTGCAGAAAAGCCAATCAAATATATTTTCACAAGAGATGGAATGTGAGGCAATAATAGAGTACAAAGGTTGAAC
+
AABBBFFFBFBAGGGGGGGGGGGHHHGHHHHHHHHHHGEFGHCHHHHHHGGHHHGHHHHHEHHFHHHHHFHHFFHAHHHHBHCHHHFHHHGHHHHHHHHGHHHHHHHHHGHHHHHHFHHHFHHHFHHHHHHHGHHHGGHHHHBGHHHHHHHHHHGHHHHGFGGDGHHHHGHGHHHGHFGFHHE1<GGFGHHHFCCGHHHHDFHGHHGE:GHCAHHGGHGG0;CGGGEGGGFFFGFFBBB0CFFGFGGEGG0
@M03495:530:000000000-LYBTV:1:2103:9159:15822 2:N:0:CTGGAGTA+AACTGAAC
ATATTTTGCCGTTGATAAACCAGCTAATCCTGAAAAAAAAATCAAAGCTAAAAACTACAATGCTAAGACCACGATGTGACTGCTATCAAAGTTAGATATATATGTAAATTATTCATCTGTCAAATCCTAGAATTATATCATACCTGCTCAAGCAATCACGACCTGTACTGGTTTAGTGGGTTGTTCACTGTTTCTGAAAAATGAAGATAGTTGTCCAGCTTCCGAAAAGTTTATTTTGTTTTCTAGTGGAG
+
AAABAF@DBFDA2EAFGFFGCCHGFH5GFHHB5BF5CEEEAGGGB352BBEFBFE3FFGHHEHFF@@G@EHHEEH114F4@B34EDGHFH3@4F@GHHHHGGEBFFF44BB44BFGF4GHHFFBG3?DG?GFHHGHHHD?GDGCGHA2F32B22@GGF<D/B/D0?11@DH<GF1FG1AF.CC?<1=DGF0D0DHHHDDD.<D0=GGFBCH0GFC00//00:/..;-;9;FGGGB000:99C0000;0ABA
@M03495:530:000000000-LYBTV:1:2103:20954:15831 2:N:0:CTGGAGTA+AACCGAAC
ATATTTTGCCGTTGATAAACCATAATGTCACAACCACTTCTTGCCCTCCAAAGCTCACATGCTGACAGATCGGAAGAGCGTCGTGTAGGGAAAGAGTGTGTTCGGTTGTGTAGATCTCGGTGGGGGGCGGGTCATTAAAAAAAAAGAAAATTAGACTGAGAGGTGGCGCGAGATGCATATCAATGGACGTTAAGAGTGGCAATGTCGTGTACAACATTAGAGTACAGCAGCGCGGAGACTTGATGAATAGG
+
CCCCCFFFFFCCGGGGGGGGGGHHHHHHHHHHHGGGGHHHHHHHHHHHGHHHHHHHGHHHHHHHHHHHHHHHGGGGHGHGGGGEFHHHHGGHHHFHHHFEFGBEGGGGGGEB?444??0?/?E///--;--;9.BB/////----...//9//////9////./...-.----.//////////////-;././;/:/.:9///:/..../////.///;;;B9/9/:9./-----;-.///////;////
@M03495:530:000000000-LYBTV:1:2103:11754:15833 2:N:0:CTGGAGTA+AACCGAAC
ATATTTTGCCGTTGATAAACCAGCTAATCCTGAAAAAAAAATCAAAGCTAAAAACTACAATGCTAAGACCACGATGTGACTGCTATCAAAGTTAGATATATATGTAAATTATTCATCTGTCAAATCCTAGAATTATATCATACCTGCTCCAGCAATCACGACCTGTAATGGTTTAGTGGGTTGTTCACTGTTTCTGAAAAATGAAGATAGTTGTCCAGCTTCCAAAAAGTTTATTGTGTTTTCTAGTGGAG
+
ABCCCFFFFFCAGGGGGGGGGGHHHHGHHHHHFFHHHGGGGHHHHHHHHHHGHHGHHHHHHHHHHHHHHHGHGGHGHHHHGHHHGHGHHHFFHGHHHHHFHHHHGHHHHHHHHHHGGHHHHGHFHHHGGHFGHHHHHHBGHFGHHHHHGEHHFHEHGCGGGGCFHGFGHHFGHHHGHBGHGFGGHHGHGHFGHHFHH0DFAGHDDFHHHHHGHHGFBFHGFHHEH0C.9;=FFGGGGF:FFFGGBFGGGBE
@M03495:530:000000000-LYBTV:1:2103:4985:15852 2:N:0:CTGGAGTA+AACCGAAC
ATATTTTGCCGTTGATAAACCAGCTAATCCTGAAAAAAAAATCAAAGCTAAAAACTACAATGCTAAGACCACGATGTGACTGCTATCAAAGTTAGATATATATGTAAATTATTCATCTGTCAAATCCTAGAATTATATCATACCTGCTCCAGCAATCACGACCTGTAATGGTTTAGTGGGTTGTTCACTGTTTCTGAAAAATGAAGATAGTTGTCCAGCTTCCAAAAAGTTTATTGTGTTTTCTAGTGGAG
+
ABBB@FFFFFDAFGCGGGGGGGHGHHHHHHHHHHHHGGGGGHHHHHGHHHHHHHGHHHHHGHHHHHHHHHHHGGGEFDHHHHHHHHHHHHHHHHGHHHHHGHHHFHHHHHHFHHHHHHHHGHHHHHHHHHHHHHHHHHHHHHGGFHFFDFHGFGFHFHHGGGGGHDGHHGGGHHHG1DAHDCDACFHFHHFGGHHGHEHHFGHHFGHHGHGFHHFFFHHBFHFG0:.CDGBFFGGGFFFFGFGGGEFGFFE
@M03495:530:000000000-LYBTV:1:2103:14087:15855 2:N:0:CTGGAGTA+AACCGAAC
ATATTTTGCCGTTGATAAACCAGTCACAACCACTTCTTGCCCTCCAAAGCTCACATGCTGACAGATCGGAAGAGCGTCGTGTAGGGAAAGAGTGTGTTCGGTTGTGTAGATCTCGGGGGGCGGCGGATCATTAAAAAAAAAACAAGAAGTAGAGTGGGGGGAGACTGAGTACAATGTGTAGGATGAGACGTCGTGGTGTTTAGGTTAGTACGATGAGCAAACGAGCTATGTTAGTACTGTACTACAATTTA
+
BCCCCFFFFFCCGGGGGGGGGGGHHHGHHGGGGHHHHHHHHHHHGHHGHHHHHHHHHGHHGHHHGHHHGGGGGHHGGGGEGFGHHGFHHGGGFGGHFHHGGFGGGG2BG444D4E//EB---------<.0B00:<:9<-@D...////00:0000..-----.<0000000000000<00000<0000...--....../000<00.00:....0000/0...<-<000000000000000000000:<0
@M03495:530:000000000-LYBTV:1:2103:7373:15864 2:N:0:CTGGAGTA+AACCGAAC
ATATTTTGCCGTTGATAAACCAGAGGACTCAGGCTGGACCAAAGCTCACATGCTGACAGATCGGAAGAGCGTCGTGTAGGGAAAGAGTGTGTTCGGTTGTGTAGATCTCGGTGGGGGCCGTGTCATTAAAAAAAAAAAAAAAGAGAGTGGGTGAGGGGGGGCGAGGGGTAGCAAGAAGGGAGGACTTGGCAAGACGAGGTGTGTGAGACACAGACAGTATGCCATGTGTAGGAGCGACAGAATAGGCAGCT
+
CCCCCFFFFFCCGGGGGGGGGGHHHGHHHHHHHHHHGHHHHHHHHHHHHHHHHHHHHHHHHHHGGGGHHGGFGGGGHHHHGHHHHGHGHHHGGHGGGGGGG2?34?4DFGF/EE//</<@//00?1@11?GHD>@--<<---..//.01.<......-----------9..011////....9../00</00.//.-<-..<...1110///.0.//<<11100<011<11<0/.-----/0:10000..:
@M03495:530:000000000-LYBTV:1:2103:7770:15898 2:N:0:CTGGAGTA+AACCGAAC
ATATTTTGCCGTTGATAAACCACCCTCCCTGTGGTCGTTATCTTGCTCCTTCTGTCGTCAACGAATTTACTAATTCCAAAGCTCACATGCTGACAGATCGGAAGAGCGTCGTGTAGGGAAAGAGTGTGTTCGGTTGTGTAGATCTCGGGGGTGGCCGTGTCATTAAAAAAAAAAAGAAGAATATCGTGTGGGGAGAGCGGAGTATAGCATATAGAGGATACAGCGGTAGGGTGGAGGATTGTGGTGGAGGG
+
CCCCCFFFFFCCGFGGGGGGGGGGGHGGGHHHHHGHGGGHHHHHHHHHHHHHHHHHGGGHEHGGGHHHGHHHHHHHHHHHGHHHHHHHHHHHHHHHHHHHGGGGHHHGGGGEE?GHHGBGHGFGHHHHHHHGGGGFGG22222222?F/><--<..-:-./00;;:CC:---:--.../0/0000./.:.:.-A-...---9:9000000000090/./000;09-;..../.-:.:./0/00.:.....-
@M03495:530:000000000-LYBTV:1:2103:3473:15904 2:N:0:CTGGAGTA+AACCGAAC
ATATTTTGCCGTTGATAAACCAGCTAATCCTGAAAAAAAAATCAAAGATAAAAACTACAATGCTAAGACCACGATGTGACTGCTATCAAAGTTAGATATATATGTAAATTATTCATCTGTCAAATCATAGAATTATATCATACCTGCTCAAGCAATCACGACCTGTAAAGGTTTAGTGGGTTGATCATTGTTTCTGAAAAATGAAGATAGTTGTCTAGCTTCCAAAAAGTTTATTGTGTTTTCTAGTGGAG
+
1111>@3BDBAA111FGGGCF0A0BFGFGFFFEGHBG?CEEFF1FFB01GHEFA/BG1GGB11B@FBDFFFHEEAFHGGG2BC11@02@BGBBFFH2DG@2FHEBBGDGFDFGGHHHB12GBGEFG1>2>GEHFHDGB2>FGG0B10111<F1<GF1B1?B/</F<@111???1?1<1F.<<>0>1>1=F00GGHHF00=.<<0=D<G00:;00:0000000:<;;;GCFFGGGF9F0;BFF0;9B00.;9
@M03495:530:000000000-LYBTV:1:2103:24694:15918 2:N:0:CTGGAGTA+AACCGAAC
ATATTTTGCCGTTGATAAACCAGCTAATCCTGAAAAAAAAATCAAAGCTAAAAACTACAATGCTAAGACCACGATGTGACTGCTATCAAAGTTAGATATATATGTAAATTATTCATCTGTCAAATCCTAGAATTATATCATACCTGCTCCAGCAATCACGACCTGTAATGGTTTAGTGGGTTGTTCACTGTTTCTGAAAAATGAAGATAGTTGTCCAGCTTCCAAAACGTTTATTGTGTTTTCTAGTGGAG
+
AABBBFBDFFBAGCGFGFGGGGFHGHHHHHHHHCHHHGGGGHHHHEDHHF5FGHGGHHHGHHHHFGHHG2EFEEHFC4GHHHHHHFFGG3FDGBGFHHHF4GHHGHHHHEHHFHHHHHGGHGHHHGHHHFHHHFFFDGHHHHECHHHFHHHHEHHGHHHGGGGGFGFHHFGGBGHF<GCFDGFDHHGHHHHHHGHHFGHHCFHHFFGHHHHHHHH0GB/:GFHFGHH.9.;/EGFGGFCFGBFGFB9F.0A
@M03495:530:000000000-LYBTV:1:2103:11280:15919 2:N:0:CTGGAGTA+AACCGAAC
ATATTTTGCCGTTGATAAACCAGCTAATCCTGAAAAAAAAATCAAAGCTAAAAACTACAATGCTAAGACCACGATGTGACTGCTATCAAAGTTAGATATATATGTAAATTATTCATCTGTCAAATCCTAGAATTATATCATACCTGCTCCAGCAATCACGACCTGTAATGGTTTAGTGGGTTGTTCACTGTTTCTGAAAAATGAAGATAGTTGTCCAGCTTCCAAAAAGTTTATTGTGTTTTCTAGTGGAG
+
?AAAAFFFFFBBGGGGGGGGCGHHHHHHHHHHHHHHHGCGCFGGFD5EGHHHHHEHHGFHHHHF5FGHFHHH?EFGFEFD43CG4E3FDFHB4GHHHHHHGHHE4FGFFFGHHEHHGHFGHHFDEBBGHFFHHFHHHHBGHHHGHGHGBBCFBGHHHG2C//AE0FH<GDGHFHHF11<F.F@CFGFBBG0BD0GGFFFHAHD<0;GC0:;;GHFF:GBF0C/;0C:.AFFFFFFF00C/FFFFB00;.0A
@M03495:530:000000000-LYBTV:1:2103:29083:15934 2:N:0:CTGGAGTA+AACCGAAC
ATATTTTGCCGTTGATAAACCACCCTCCCTGTGGTCGTTATCTTGCTCCTTCTGTCGTCAACGAATTTACTAATTCCAAAGCTCACATGCTGACAGATCGGAAGAGCGTCGTGTAGGGAAAGAGTGTGTTCGGTTGTGGAGAGCTGGGGGGGGGCGCGGTGACGTAAAAAAAAAGGGTAGTGTAATGTGGAGCTAGGAGGGAGCGAGAGGACCAGAGATACGAGCATATGGCACTGGGTGATTGTCAAAGG
+
AABBAFFFFFBAFCGBGGGGGGFFGHG?FHHGHGBGCAEEAHHHFFHHHFGHHBAGEG1AEGDFFAGGHHFHHHGGHHGFHFGFFHHHGFHHGFGHHHEEFDEEHHBE>>/EFFFDBFGHHHEHDHHGFFFFGCBDDG/2/2/<?1?E/@A-;@-----;-./..9..;/-;--..../.;/;/://////.../;.9/;9...--;--..9;.....;//..9--/////.//./..9..9////////.
@M03495:530:000000000-LYBTV:1:2103:29587:15979 2:N:0:CTGGAGTA+AACCGAAC
ATATTTTGCCGTTGATAAACCAGCTAATCCTGAAAAAAAAATCAAAGCTAAAAACTACAATGCTAAGACCACGATGTGACTGCTATCAAAGTTAGATATATATGAAAATTATTCATCTGTCAAATCCTAGAATTATATCATACCTGCTCCAGCAATCACGACCTGTAATGGTTTAGTGGGTTGTTCACCGTTTCTGAATACTGCAGTTCGTTGTCCAGCTGCCGAAAAGATTATAGTGTTTGCTAGTGGAG
+
1>11A3@3BDD1EEGGGCGGFCHCFBFGBBFEFHFA00EE/B111BDGFDG11AEGG11F11F2@21EF0FG?/>/FGEDD1EG12>FGF@1B2B1B@@BGHGF2BBE1>DFBHFGE2GEFGB1DGGBG1FDF1FFHHBGGH1F110B<BBC0@0111@/<//CC1?1111F1<<D>1CF<<@EC0D00..<//<<<G0=0=000/0:0../;.:00CFF//.--:--/.09CB0000;0//00;;;F./-
@M03495:530:000000000-LYBTV:1:2103:25239:16001 2:N:0:CTGGAGTA+AACCGAAC
TTATTATGGTGACACGGGAGAAGACTATACGACCTCCCCCATATATTTTGTTCTGGATAAACCAACTAATACTTAAAAAAAAAAAAAAAATAAAAAAAACAATATTAATACAACGACGAGACTTCTTACAAAGTAAAACATATATGTAAATTATTCTACTGTTAAATACTAGAAATATAATATCTCAACTCTTGCAATAATGAAATACTAAGCTTGAGTGTGTTGATTACTGTTGTTTAAAAATTATGATT
+
111>1B33131B131A1A10000101A32100A001///A/002D22A2D0012111121110//A0111212221D1F/>@E>//////01B1BF/////?111@F11?11<1-<----..<<00000000/0000;0.00000000<000;;0000900;0C00000090000;BF00000;0900/;90000;0//B/9/////////////9-:9///-;A//////;9//-9-9;///-/////;/
@M03495:530:000000000-LYBTV:1:2103:17028:16028 2:N:0:CTGGAGTA+AACCGAAC
ATATTTTGCCGTTGATAAACCAGGACTCAGGCTGGACCAAAGCTCACATGCTGACAGATCGGAAGAGCGTCGTGTAGGGAAAGAGTGTGTTCGGTTGTGTAGATCTCGGGGGTGGGCGTATCATTAAAAAAAAAAAACAACGAGAAGCTGGGGGGAGTGCGTAGATATACGACACAAGGTACGAGAGGAAAGGGGTGAGGGTAGGGACAAGTCGCGTGATGTGTGTAGTAATCGGAATGACATGCTGGGCA
+
CCCDCFFFFFCBGGGGGGGGGGHGHHHHHHHHHHGHHHHHHHHHHHHHHHHHHHHHHHHHHGGGGHHHGGGGEGHHHHGGHHHHHHHGHHHGFGFGGGG24F44DFBFG/EF//</=<//.<1<FF1F=GCC?-::-..9.-..../000/.--;--:.:-..-.00000...--/...000.;:.-..//..9-.-..:../..;/....00.---9./:;0:.:0;00000.....0000000000../
@M03495:530:000000000-LYBTV:1:2103:23067:16057 2:N:0:CTGGAGTA+AACCGAAC
ATATTTTGCCGTTGATAAACCAGCTAATCCTGAAAAAAAAATCAAAGCTAAAAACTACAATGCTAAGACCACGATGTGACTGCTATCAAAGTTAGATATATATGTAAATTATTCATCTGTCAAATCCTAGAATTATATCATACCTGCTCCAGCAATCACGACCTGGTCCTGGCAAACAACCTGCAGAAAAGCCAATCAAATATATTTTCACAAGAGATGGAATGTGAGGCAATAATAGAGTACAAAGGTTG
+
AB@BBFFFFFCBGGGGGGGGGGHHHGHHHHHHHHHHHGFGGHHHHHHHHHGHHHGHHHHHHHHHHFHHHGHHFGHGHHGHHFFHHHHHHGHHHHHHHHHHHHHHHHHHHHHHHHHHGHHHHHHHHHHHHHHHHHHHHHHHHHFHHHHHEHHHEHHHHHHGFGGGGGHHHHHHFHHFHHHHGHHHHHHHHGHHGGHHHHFHHEFFFFHHHHHH0C/FGHFFBBCFFGGGGEEGGGCFGFGGGGGGG:B9BF/
@M03495:530:000000000-LYBTV:1:2103:4654:16058 2:N:0:CTGGAGTA+AACCGAAC
ATATTTTGCCGTTGATAAACCAGCCTCCCTGTGGTCGTTATCTTGCTCCTTCTGTCGTCAACGCATTTACTAATTCCAAAGCTCACATGCTGACAGATCGGAAGAGCGTCGTGTAGGGAAAGAGTGTGTTCGGTTGTGTAGATCTCGGTGGGCGCCGGGTCATTAAAAAAAAAAAAAGTGTTGAGGACTCGTCGTAGGGAGTAAGGAGTAAACGTGGTCGTCTGAGAGGGACGAAAGACGTGCTAGGCATG
+
BCCCBFFFFFCCGGGGGGGGGGHHGHHHGHHHHHFHGGGHHGHHHHHHHHHHHHHHGGGHGHGGGGGHHHHHHHHHHHFGHHHHHHHHHHHHHHHHHHHHGFGGHHHGGGGGGHHHHGHHHHFH?GGHHHHGGGGGDD@B2>22@=GF/?E//<-->-<.-<00;G:C;:@:B----.0000900/0.//...--..../..;0000.//009.....09-..:0000.9..---..//9..;.00./0;.
@M03495:530:000000000-LYBTV:1:2103:24052:16071 2:N:0:CTGGAGTA+AACCGAAC
ATATTTTGCCGTTGATAAACCAGGACTCAGGCTGGACCAAAGCTCACATGCTGACAGATCGGAAGAGCGTCGTGTAGGGAAAGAGTGTGTTCGGTTGTGTAGATCTCGGGGGGCGCCGGAGCATTAAAAAAAAAAAACGAGGGAGGCTAGCGGGTGGGCGTGTCTAGGAAGCAGAACGAAGGAGGAGCCGTGAATTGAAGAGTCACATGATGCTACATCGGTCGATATACTGTGCATGATGCACCTCATGG
+
?BCCCFFFFFDBGGGGGGGGGGHGHHHHHHHHHHGGHHHHHHGHHHHHHGHHHHHHHHHHHGGGGEHHGGGFEGHHHHGFFHGGHGHFHHFHEEFGGGG2??44??4?F//>--9--<----<0B00<:B;<@----.-..--..-..:.0-----<9.<--./000<00..0////<...........-.-..0000000.000000:0:00000000<...--.<-0000<0000000000</<.0000
@M03495:530:000000000-LYBTV:1:2103:26803:16072 2:N:0:CTGGAGTA+AACCGAAC
ATATTTTGCCGTTGATAAACCACCCTCCCTGTGGTCGTTATCTTGCTCCTTCTGTCGTCAACGAATTTACTAATTCCAAAGCTCACATGCTGACAGATCGGAAGAGCGTCGTGTAGGGAAAGAGTGTGTTCGGTTGTGTAGAGCTGGGTGGTGGGCGGGGCATTAAAAAAAATAAGATAGATCGACCTGTACTTGTTAGGATGTACCCCTGTGATTCGCGTCAGTGGGATGACGACGTCTGGACAGGTCGA
+
ABCCCFFFFFDCGGGGGGGGGGGGGHHGGHHHHHHHGGGGHHHHHGHHHHHHHHHFGGFHGHGGGHGHHHHHHHHHHHGHHHHHHHGHHHGHFHHGFHFHGEFGFHHFGGGGGHHHGFHHFGBFFGGFHEHGGGGGGFC2D2222==C0<///.-.<-----;9000099--.0000000000..--./0000:00;0;:000;0000...900009..-9-..;0/.90.00..---.;:/0.0..00--
@M03495:530:000000000-LYBTV:1:2103:10623:16073 2:N:0:CTGGAGTA+AACCGAAC
ATATTTTCCGTTGATAAACCACCCTCCCTGTGCCAAAGCTCACATGCTGACAGATCGGAAGAGCGTCGTGTAGGGAAAGAGTGTGTTCGGTTGTGTAGATCTCGGTGGTCGGCGGGTCATTAAAAAAAAAAAACGAGTAGCGCAACGCAGGTCGGGTGACAAGAAAGGATGAATTACACGGAATAAGGTCCGGACATGTAGTGGTGTAGCGTGCTGTTGGCAGCGGCATTCCGGACGTCACACAGCGTAGT
+
CCCDCFFFFCFFGGGGGGGGGGGGHGGGHHHGHHHHHHHHHHHHHHHHHHHHHHHHHGEFEFHHGFGGGGGHGHGHHHHHHHHHF1GHGGGGGGGF43?F44DGEEAE<3</<////>01>=1=11><-C@-:.-;...;0-----:--9-.0-;-.-.000:///0./:00:000000.--.9000:000--9--000000/.;..00:-..9.0000.;0..---9-000/-.-9....:0...;..-.
@M03495:530:000000000-LYBTV:1:2103:12334:16106 2:N:0:CTGGAGTA+AACCGAAC
ATATTTTGCCGTTGATAAACCAGCTAATCCTGAAAAAAAAATCAAAGCTAAAAACTACAATGCTAAGACCACGATGTGACTGCTATCAAAGTTAGATATATATGTAAATTATTCATCTGTCAAATCCTAGAATTATATCATACCTGCTCCAGCAATCACGACCTGTAATGGTTTAGTGGGTTGTTCACTGTTTCTGAAAAATGAAGATAGTTGTCCAGCTTCCAAAAAGTTTATTGTGTTTTCTAGTGGAG
+
?AABBFFFFFBBGGGGGGGGGGHHHHHHGFHHHGHHGGGGGHHFHHHHHHHHHHCEGFFGHGHHHHHFHHGHGGHGGFHFHH3FGGHHHHGGHHHHHHHHHHHHHHHHHGGHFHHHHHHHHHHHHHHHHGHHHHGGHFHFHHG2DGAGHHHHGHFHHFH??DGGHHHDFGFFDGHHDHFEEGCDHHHHHHFHFHBGHHGHGHHE00;CGCCBGHF0GGBFGHEFFB.9.CFGGGFGGGFFGBBFF09;C0A
@M03495:530:000000000-LYBTV:1:2103:12779:16113 2:N:0:CTGGAGTA+AACCGAAC
ATATTTTGCCGTTGATAAACCAGCTAATCCTGAAAAAAAAATCAAAGCTAAAAACTACAATGCTAAGACCACGATGTGACTGCTATCAAAGTTAGATATATATGTAAATTATTCATCTGTCAAATCCTAGAATTATATCATACCTGCTCCAGCAATCACGACCTGTAATGGTTTAGTGGGTTGTTCACTGTTTCTGAAAAATGAAGATAGTTGTCCAGCTTCCAAAAAGTTTATTGTGTTTTCTAGTGGAG
+
>ABBBFFBFFBBFGGGGGFGGGHHHHHGHHHHHHGHHEEGCHHHHHHGHHHHFFGHHHHHHHHHHHGHHHHEGGHGHHHHHHGHHHHHFFHEGHHHHHHHHHHHGHHHHFHHHHHHGHHHFHHFGFHHHHHHGHHHGHHHHHFCGHAFGHHHFHHHGGHGGCAEFFDGHGGFFGHGHHHHDFCDHGHHGHHHFHHGHGFFFFHFBGCFHGGFHH0CCGCG0:/:CGCEDFGFGE0FFBBFFGEBFGCFF0:
@M03495:530:000000000-LYBTV:1:2103:12601:16125 2:N:0:CTGGAGTA+AACCGAAC
ATATTTTGCCGTTGATAAACCAAAGCTCACATGCTGACAGATCGGAAGAGCGTCGTGTAGGGAAAGAGTGTGTTCGGTTGTGTAGATCTCGGTGGTCGCCGGATCATTAAAAAAAAAAAAAGGAGAGAACTGAAGAGAGGGCAGCGGCGGGTGATGATGACGGGGGGGATGAGCATAATAGGGTGAATTACAGCAGAATTGATTCTAAGATGGAGTAGGCATATAGACGCGTGTAGTCGATACCTGGACTC
+
CCCCDFFFFFDCGGGGGGGGGGHHHHHHHHHHHHHHHHHHHHHHGGGGHHHGGGGEFGHGGGGHHHHHGGFGFGHGGGGGGGGEF44BGGGF11E13>/>/////03D3D3BFCCBC@--<<./....0<1000<1./.......-<---<9-.1<11110.---<-<-..00000111110./..01111100/</<1101:1111110110//0/10000<11110.----</11:9...-010./.0/
@M03495:530:000000000-LYBTV:1:2103:27013:16134 2:N:0:CTGGAGTA+AACCGAAC
ATATTTTGCCGTTGATAAACCAGCTAATCCTGAAAAAAAAATCAAAGCTAAAAACTACAATGCTAAGACCACGATGTGACTGCTATCAAAGTTAGATATATATGTAAATTATTCATCTGTCAAATCCTAGAATTATATCATACCTGCTCCAGCAATCACGACCTGTAATGGTTTAGTGGGTTGTTCACTGTTTCTGAAAAATGAAGATAGTTGTCCAGCTTCCAAAAAGTTTATTGTGTTTTCTAGTGGAG
+
A3AAABFFFFBBGGGGFGGGGGHHHHHHHGHHHHFFHGGEEHFHHHHGHHHHFFGHGHEHHHGHHGFHFGCCEGHG1FGGHHBDFGFGHHGDGHEGFHHHHGFHGFHHHHFHHGHHHHGHFHHHHFHHHHGHHGHHHHHGHHHEGHHHFFFHHHGHHFFGGGGGHGGBGHHHGHGEHFHFEGGDGHHHHHFHGHHDF0DF.CGBGEBGCGHBGHG00CFFCF:C;0:ADF0CFFGEBB/CBBFFGF9CFF?
@M03495:530:000000000-LYBTV:1:2103:24412:16157 2:N:0:CTGGAGTA+AACCGAAC
ATATTTTGCCGTTGATAAACCAGCCTCCCTGTGGTCGTTATCTTGCTCCTTCTGTCGTCAACGAATTTACTAATTCCAAAGCTCACATGCTGACAGATCGGAAGAGCGTCGTGTAGGGAAAGAGTGTGTTCGGTTGTGTAGAGCTCGGGGGTGGCCGGGTCATTAAAAAAAAAAACGGTACAGGTATCACGTGTGTCGGTGTGTTCATCCGAGGTCATACGAAGTCGTGGTAGTCGAAGACTCTGTGTAGA
+
BCCCDFFFFFDCGGGGGGGGGGHHGHHGGHHHHHGHGGGHHHHHHHHHHHHHHHHHGGGHEGGGGHHHHHHHGHHHHHHHHHHHHHHHHHHHHHHGHHHHGGFGHHHGGGGGGHHHHEHHHHHHHHHGFHHGGGGGGG2@D22222/<//A---..;--;::CFB0;0C-AC---.-.9..0;::000009../9:0.--9:../00:00..--./0000:.99.0.;.9:0000;..:./0000:00000
@M03495:530:000000000-LYBTV:1:2103:29494:16168 2:N:0:CTGGAGTA+AACCGAAC
ATATTTTGCCGTTGATAAACCAGTCAGGAGTCCAAAGCTCACATGCTGACAGATCGGAAGAGCGTCGTGTAGGGAAAGAGTGTGTTCGGTTGTGTAGAACGCGGGGGGGGCTCCATCATTAAAAAAAAAACCACGATGCGCAACATCTCGGGCCGAATGATGTCAGAACCAGGAACACACGACAGCGAGACCTGTCACGTTAGGCTAAAAGCTAGCTACTGCCTTACGCTCGTCGAACGTACGGAGCTCCC
+
AAABAFBDFDDAEFEDF5FF4FHFFFB4BFGGHHH5FFGHCHHHFG5GAFAGCFGFE?1B1BCEBAEAE12DF1FFGHEG4BBB1B4BE11>?E143443//>>/</-----..;////9//9/9-@9--9;;AD-...9.--99////..---9--9/////9////.9.9........-----.----../.9;//..9...///////;9/;/9/9/9/;9///9...--.99..-...-9..-.//.
@M03495:530:000000000-LYBTV:1:2103:18809:16169 2:N:0:CTGGAGTA+AACCGAAC
ATATTTTGCCGTTGATAAACCAGCTAATCCTGAAAAAAAAATCAAAGCTAAAAACTACAATGCTAAGACCACGATGTGACTGCTATCAAAGTTAGATATATATGTAAATTATTCATCTGTCAAATCCTAGAATTATATCATACCTGCTCCAGCAATCACGACCTGTAATGGTTTAGTGGGTTGTTCACTGTTTCTGAAAAATGAAGATAGTTGTCCAGCTTCCAAAAAGTTTATTGTGTTTTCTAGTGGAG
+
ABCCCFFFFFCCGGGGGGGGGGHHHHHHHHHHHHHHHGGGGHHHHHHGHHHHHGGHHHHHHHHHHHHGHHHHGGHGHFHHGGHHHHHHFFHHHGFHHHHHGHHHHHFHHHHHHHHHHHHHHHHHHHHHHHHHHHHHHHHHHHFHHHFHHGHHHHGGGHHGGGGGHHHGHHHGHGHFHHHHGGGEHHHHHHHHHHHHHGHHHHHFHHHHHGGHGHCGFHGHHHFHGGHEAFGGGGGGGEFGGGGGGGFEA0C
@M03495:530:000000000-LYBTV:1:2103:28368:16173 2:N:0:CTGGAGTA+AACCGAAC
ATATTTTGCCGTTGATAAACCAGCTAATCCTGAAAAAAAAATCAAAGCTAAAAACTACAATGCTAAGACCACGATGTGACTGCTATCAAAGTTAGATATATATGTAAATTATTCATCTGTCAAATCCTAGAATTATATCATACCTGCTCCAGCAATCACGACCTGTAATGGTTTAGTGGGTTGTTCACTGTTTCTGAAAAATGAAGATAGTTGTCCAGCTTCCAAAAAGTTTATTGTGTTTTCTAGTGGAG
+
BABBBFFFFFDA?ECGFGGGGGGHCFFHFGHHCFHHGGGGGHHGHHHHHDHHHHFHHHFGFHHFG5GFFFFEGGHGB4GHHHHFGGHHHHHFHHHGHHHHHHHFFFGHHGGHFHHHHHHHFHHHHHBFGHGHHHHBFGGFHHF?GHGFHHHHEHHHFGGGGGGGFFG1GFG?1GHBFGHGDFGDA1>GHHG0<GDDHFFDFHEHFHEBGGHHH0G0GFHH00CB0G:C?FFGFFGF;0;FFGBFF0CC.;C
@M03495:530:000000000-LYBTV:1:2103:17959:16194 2:N:0:CTGGAGTA+AACCGAAC
ATATTTTGCCGTTGATAAACCAGCTAATCCTGAAAAAAAAATCAAAGCTAAAAACTACAATGCTAAGACCACGATGTGACTGCTATCAAAGTTAGATATATATGTAAATTATTCATCTGTCAAATCCTAGAATTATATCATACCTGCTCCAGCAATCACGACCTGTAATGGTTTAGTGGGTTGTTCACTGTTTCTGAAAAATGAAGATAGTTGTCCAGCTTCCAAAAAGTTTATTGTGTTTTCTAGTGGAG
+
>3AAAFFFFFBBGGFGGFGGGGHGHHHHHHHHHGHHHGGGGHHHHHGGHGHHHGGHGGBGGHHGGFHHBFGEGGHGGHBFGFFHHHGHFHHHHFHFFFHHHHHHGGHHHHHHGFHHHHGHHHGHHHGHHHHHHHHHFEBHHGFGFGHHHHHHEGCGHCFDDGGDHHHDHHHGGHHGHHEGGFD.FFGFHHGHEHHHH0<<FHHBDGFCC:CCCC0CGBCGHBCGBFHE.;;FFGGGBBFFGGBFGBFF?0;
@M03495:530:000000000-LYBTV:1:2103:26462:16197 2:N:0:CTGGAGTA+AACCGAAC
ATATTTTGCCGTTGATAAACCACCCTCCCTGTGGTCGTTATCTTGCTCCTTCTGTCGTCAACGAATTTACTAATTCCAAAGCTCACATGCTGACAGATCGGAAGAGCGTCGTGTAGGGAAAGAGTGTGTTCGGTTGTGTAGATCTCGGTGGTGGCCGGGTCATTAATAAAAAAAGAGAGTAGAGTGATGTGGGCGCTAGGGATGCGGCTGTCGGCAAAACTGCGTCCCAGGCGTCTCGATTCACGTAAGCC
+
CCBCCFFFFFCCGGGGGGGGGGGGGHHGGHHHHHBFEEGHHHHHHGHHHHHHHHHHGGFHGHGGGHHHHHHHHHHHHHHHHHHHHHHHHHHHFHHHEHHEFCFGGHGGGGGGG?FGHGHHFHFHGHHHBBHDGGGGFGFD2>2222?//<<<//00>--.-<0D0=0<0000-;../:.;0000;0;000009.----...//./-----./.--:-./.9//..;-.//.;-.-:////////../.;B/
@M03495:530:000000000-LYBTV:1:2103:7294:16201 2:N:0:CTGGAGTA+AACCGAAC
ATATTTTGCCGTTGATAAACCACCCTCCCTGTGGTCGTTATTTGCTCCTCTGTCCTCCAAAGCTCACATGCTGACAGATCGGAAGAGCGTCGTGTAGGGAAAGAGTGTGTTCGGTTGTGTAGATCTCGGTGGGTGGCGGATCATTAAAAAAAAAAAAGGGCGGTAACGAGTGATGAGAAGTGGGGGTGTATTAGAGCTAGGATATATTGAGTAGCGTGATCGTTGTCAGAGTAGTCAGTTACACAAGAAGG
+
BCBCCFFFFFCCGGGGGGGGGGGGGHHGGHHHHHGHGGGHHHHHHHHHHHHHHHGHHHHHHHHHHHHHHHHHHGHHHHHHHGGFGHHHGGGGFGGFHHGHHHHHHHHHHGHHGGGGGGG2?3333D30F/?C//?/0</--<0F111>D1-<CD?:9....---../...../////////;/.-----//////////;.///9//////9/9/9...//.;9:.//;9///9///////////..///.
@M03495:530:000000000-LYBTV:1:2103:23214:16219 2:N:0:CTGGAGTA+AACCGAAC
ATATTTTGCCGTTGATAAACCAGTCAGGAGTCCAAAGCTCACATGCTGACAGATCGGAAGAGCGTCGTGTAGGGAAAGGGTGGGATCGGGTGTGCCCAGATGGGTGGGGGCCGGGTGGGTATAAAAAAATAGATAAAGAAAATAAGAGAGTGAGGGATGTATGTGTGGAGTGAAGGTGGTGAGGTGAAGACCGGAGGGTGGTGGCGAGTGGATATTAGCAGTTGATCATAGATGTGGTGGGGGTAGAGTGG
+
CCCDDFFFFFDCGGGGGGGGGGHHHHB442A435B532333B35A3555BG3FH3211B1EG2011A011BF3F311?1>1B/>131?1/?EE/433B/?F33?B<@///////>/</-.111111><-.0011==111<//10111</.:110.../.<111111..0<<.1:10<CA..<<./.1011//---9--.<-..<.---9..00111:1/101<11111<11111<10<..---<<.1111.
@M03495:530:000000000-LYBTV:1:2103:16900:16241 2:N:0:CTGGAGTA+AACCGAAC
ATATTTTGCCGTTGATAAACCACCCTCCCTGTGGTCGTTATCTTGCTCCTTCTGTCGCCAAAGCTCACATGCTGACAGATCGGAAGAGCGTCGTGTAGGGAAAGAGTGTGTTCGGTTGTGTAGATCTCGGGGGTCGCGGGTTCGTTTAACAAAAAACTAATAAGGTAGGCTGTATGGTGGTGAGTCGTACGTGCAAAGATGTCACAATTCAAAATAGATGACGCCTATACGATCACGTTGTAACCGCAACA
+
CCCCCFFFFFCCGGGGGGGGGGDDGHHGGHHHHHFGGGGHHHHFHHHHHHHHHHHHGHGGGHHHHHHHHHHHHHHHHHHHHHGE?EGFHGFEEEFGGHHGGFHHGHHFGFBFHGGCADBF23B3B?BB0?/<?-.---<--..-;/:.;0;C.::-.00000000000.00..000/;9.;.:.:/-...-//..////:////9/////:///////9///..-:./;/...../.;..:////-:---.
@M03495:530:000000000-LYBTV:1:2103:11976:16243 2:N:0:CTGGAGTA+AACCGAAC
ATATTTTGCCGTTGATAAACCACCCTCCCTGTGGTCGTTATCTTGCTCCTTCTGTCGTCAACGAATTTACTAATTCCAAAGCTCACATGCTGACAGATCGGAAGAGCGTCGTGTAGGGAAAGAGTGTGTTCGGTTGTGTAGGACTCGGGGGTGGGTGGGTTATTTGAGAAAAAAATGCATCGATGGCAATTCACGTAAATTGGTCTTATCCATGAACTCACGACCTTCAGTGAAACAACTCATTCTGAGAC
+
BABBBFFFFFBAFCGGGGGGGGGGGHHGGHHHHGFHGGGHHHHHHGHHGHGHHGHFFGFGAGEGGFHHEHHHHHHHGHFHHHHHGHHHHHHHEGHHHHFHGGGGHHGGEFEEFFGHGGFHHHHHGHGHHHHGGGGCDD22222220///><<-<-..--:..9C009..0//.--90;0009/.0../9/9///.;.9.;//9///9/://99;///////..9-.;://9/9/9//..9////;////99
@M03495:530:000000000-LYBTV:1:2103:10185:16252 2:N:0:CTGGAGTA+AACCGAAC
ATATTTTGCCGTTGATAAACCAGCTAATCCTGAAAAAAAAATCAAAGCTAAAAACTACAATGCTAAGACCACGATGTGACTGCTATCAAAGTTAGATATATATGTAAATTATTCATCTGTCAAATCCTAGAATTATATCATACCTGCTCCAGCAATCACGACCTGCCCTCGATCAGGTTGCGGTAGCGCATGATCCTGGCAAACAACCTGCAGAAAAGCCAATCAAATATATTTTCACAAGAGATGGAATG
+
BCCCCFFFFFCCGGGGGGGGGGHHHHGHHHHHGHHHHGGGGHGHHHGHHHHHHHGHHHHHHHHHHHHHHHHHGGHGHHHGHHHHGHHHHHHHHHHHHHHGHHHHHHHHHHHHGHHHHHHHHHHHHHHHHHHHHHHHHHHHHHHGHHHGHHHHHHHHHHHGGGGGHEHHHHGGGFDFHHHHEFGGGGHGGGGGHFHFHHHHHGHHHHGGGFFGGGGGGGGGGGGGFFFGFFGFGFBFFB0FFBFFFFFFEFF
@M03495:530:000000000-LYBTV:1:2103:8517:16260 2:N:0:CTGGAGTA+AACCGAAC
ATATTTTGCCGTTGATAAACCAGTCAGGAGTCCAAAGCTCACATGCTGACAGATCGGAAGAGCGTCGTGTAGGGAAAGAGTGTGTTCGGTTGTGTAGATCTCGGTGGTGGCCGGATCATTAAAAAAAAAAGATAACGAGCAAGGACGGATGTAGGTAGGGGGGCTGTTCAACACTAAAGAGACATGAGATTAGTCACAGGGGTATCTTGAGCTGAGAACGGAATTGGGCTACGCTGTACAGACTGCCGTCT
+
CDCCDFFFFFDDGGGGGGGGGGHHHHHHHGHHHHHHHHHHHHHHHHHHHHHHHHHHGGGFGHHGGGGEGHHGHGHHHHGHGHHHFGFGCGGGGG24B@4FF4B?/?>>?E00<////03??33BDF?C@@..1111...-<//...--..-:000;00...----.;0000:0.:/:000;///000:00000000000..:..;0000000000.00:.....000..:./.-...:0000.00//-.-.
@M03495:530:000000000-LYBTV:1:2103:20982:16273 2:N:0:CTGGAGTA+AACCGAAC
ATATTTTGCCGTTGATAAACCAGCTAATCCTGAAAAAAAAATCAAAGCTAAAAACTACAATGCTAAGACCACGATGTGACTGCTATCAAAGTTAGATATATATGTAAATTATTCATCTGTCAAATCCTAGAATTATATCATACCTGCTCCAGCAATCACGACCTGTAATGGTTTAGTGGGTTGTTCACTGTTTCTGAAAAATGAAGATAGTTGTCCAGCTTCCAAAAAGTTTATTGTGTTTTCTAGTGGAG
+
AABBBFFFFFBAEGGGGGGFGGHHHGCHHGHHHGHHGGGGGHBGHFBHHFHEHHGGHBAFHHGHHDHFGGHHGFHGGHHHGFFGGHFHHHGEFGGGHHHHHHHHGGHG4FHHHHHHHHGHGHGHHFHHHHHGHHHHHHGHHHHGHHFHFHHHEGFHHHHF?DGGHHHGHHE1?GHD<1CCEGGDEHHHHEHFG0<DG=DFGHHHHH0CGFG0CGC0C:CHBCGF00..CFFGFGFGFFBFFFFGG0;9FBA
@M03495:530:000000000-LYBTV:1:2103:5396:16327 2:N:0:CTGGAGTA+AACCGAAC
ATATTTTGCCGTTGATAAACCAGCTAATCCTGAAAAAAAAATCAAAGCTAAAAACTACAATGCTAAGACCACGATGTGACTGCTATCAAAGTTAGATATATATGTAAATTATTCATCTGTCAAATCCTAGAATTATATCATACCTGCTCCAGCAATCACGACCTGGCAGGTAGCAGATCCGATTCTTTCTGCGGGTACAGCTCGATAATCTTTTCAGGGCTTTGTTCATCTTCATACTAATGGTTTAGTGG
+
BBBCCFFFFFCAFGGGGGGGGGHHHHHHHHHHHHGHHGGGGHHHHHFHHHGHHHGHHHHHHGHHHHHHHHHHGGHGHHGGHHFFGGHHHHHHHHHHHHHHHHGHHHHHHHHHHHHHHHHGGHHHHHHHHHHHHHHHHHHHHHHCGHHFHGHHGHGHHHHGGGFDHHHHGGFGFGHGHHHHFFGGHHFHHHHHGGGGGHEFHGFA;GEEFFGGFFFBBBAE?ACBFBGFGGGGGFFFFFG0BFGBB.0B0BA
@M03495:530:000000000-LYBTV:1:2103:19077:16343 2:N:0:CTGGAGTA+AACCGAAC
ATATTTTGCCGTTGATAAACCAGCTAATCCTGAAAAAAAAATCAAAGCTAAAAACTACAATGCTAAGACCACGATGTGACTGCTATCAAAGTTAGATATATATGTAAATTATTCATCTGTCAAATCCTAGAATTATATCATACCTGCTCCAGCAATCACGACCTGTAATGGTTTAGTGGGTTGTTCACTGTTTCTGAAAAATGAAGATAGTTGTCCAGCTTCCAAAAAGTTTATTGTGTTTTCTAGTGGAG
+
CCCCCFFFFFCCGGGGGGGGGGHHHHHHHHHGHHHHHGGGGHFHHHHHHHHHHHGGHHHHHHHHHHHHHHHHGGHGFEDGGHFFDGHHHHHHHHHHHHHGHHHHHFHHHHHHHHHHFHHHHHHHHHHHHHHHHHHHHHHHHHHHHHGHHGFHFHHHHHHGGGGGGGHFHHFFGHHHHHGEEG?EGHGHHHHHHHHHHEHGHHHHHFGGFGHFHHHHHFHGHHBHHF:CC9CFFGGGGF/CFFGFFBCFGFE
@M03495:530:000000000-LYBTV:1:2103:3840:16359 2:N:0:CTGGAGTA+AACCGAAC
ATATTTTGCCGTTGATAAACCAAAGCTCACATGCTGACAGATCGGAAGAGCGTCGTGTAGGGAAAGAGTGTGTTCGGTTGTGTAGGTCTCGGTGGGGGGCGGGTCATTAAAAAAAAAAAAAGTGGATGTATGCACAAGGACGTACGGATAAAGTAAGCAAAGGATACTACCACGCGAGCTACCATTATGAGAGGAACAACTACACAGTGCAAGAGCAAACACGATGCCGCTTGGATGATAGCAATGTGTAG
+
AAABBFFFFFBBGCGGGGGGGCHHHHGHHHHHGHGHHHHHHH3FGFFEGHFEFFGEEBEFGFGHFGBGFGGHFCFEEGDGGG2B33B@443?>EE///-::--999/;99//;-@>A----.9/////9///////...9.-9..9....//9/////////..//////./9..--;-A//.///:B/B//:......./9//././///;;9..///.9..9.../---9..///;////////9////
@M03495:530:000000000-LYBTV:1:2103:17799:16366 2:N:0:CTGGAGTA+AACCGAAC
ATATTTTGCCGTTGATAAACCACCCTCCCTGTGGTCGTTATCTTGCTCCTTCTGTCGTCAACGAATTTACTAATCCAAAGCTCACATGCTGACAGATCGGAAGAGCGTCGTGTAGGGAAAGAGTGTGTTCGGTTGTGTAGATCTCGGTGGGGGCCGGAGCATTAAAAAAAAAAAAAGCAGTAGACTTATTGGAGGACGCTAGTGGCTGTGCACAACATCAGCTGAGGACAGACTGCTAAGTGTGAGCAGTC
+
BBABBFFFFFBAGGGGGFGGGGGGGHHGGHHHHHGHGGGHHHHHHGHHHHHHHHHHGGGHGHGGCHHHHHHHHHHHHHFHGHHHHHHHGHHGHHHHHHGEEGGHHHGGGGGGHGHHGHFHHGHHHHHFFFFGGGGGG2FGBDBFDFE/??/-----<--:C0000:0C@;-9;-9-9.//9//////////;/9...--...//.....//99/..9////////../.;.;./////////////;////
@M03495:530:000000000-LYBTV:1:2103:29653:16374 2:N:0:CTGGAGTA+AACCGAAC
ATATTTTGCCGTTGATAAACCACCCTCCCTGTGGTCGTTATCTTGCTCCTTCTGTCGTCAACGAATTTACTAATTCCAAAGCTCACATGCTGACAGATCGGAAGAGCGTCGTGTAGGGAAAGAGTGTGTTCGGTTGTGTAGATCTCGGTGGTGTGCGGCTCATAATACATATTATTTCATTAACAATAGACATTAAAGATCACATACGATATGAACCTGAATGACATACTTACACACGTAATACTATCTGA
+
>>>>>BBBBDBAF?GGGGGGFGGGGAGGGHHFFFB3AEDHDGFGFEE5BFBFHFEDEF1FAECFGGHHEFEFHEHGFHGFFFFHHEEF3FFFHBDBEGB1DEEDHGBEEEEEE/GGBEBGFFFF3B?GCC3/CFACDDF22222@20//?/////1.@-->0000==000000=00000000000:C000000000000000/0000....-0000././0000990000009000.-9.../////////
@M03495:530:000000000-LYBTV:1:2103:24841:16408 2:N:0:CTGGAGTA+AACCGAAC
ATATTTTGCCGTTGATAAACCACCCTCCCTGTGGTCGTTATTCTTGCTCCTTCTGTCGTCAACGAATTTACTAATTCCAAAGCTCACATGCTGACAGATCGGAAGAGCGTCGTGTAGGGAAAGAGTGTGTTCGGTTGTGTAGATCTCGGTGGTGGGCGGAGCATTAAAAAAAAAACATGATGAGATGGTGGTGCAGGGCGGGGGGGCAAGAGAAGAAGGTTAGGGGTATGAGTGTGGACGTAGATGGCAGT
+
ABCCCFFFFFDCGGGGGGGGGGGGGHHGGHHHHHGHGGGHHHHGHHGHHHHHHHHHHGGGHGHGGGHHHHHHHHHHHHHHHHHHHHHHHHHHHGHHHHHHHGFGGHHHGGGGFGHHHHGHHHHHHHHGHHHHGGGGGFGC2>22D21?F/?C/=<-.<---:;0;00;:0:-9--..00:0000;0::009..00;.-.99-------.9/.;0/0//.000./.:..0;000:0;.00-....0;0//.:
@M03495:530:000000000-LYBTV:1:2103:18815:16424 2:N:0:CTGGAGTA+AACCGAAC
ATATTTTGCCGTTGATAAACCACCCTCCCTGTGCCAAAGCTCACATGCTGACAGATCGGAAGAGCGTCGTGTAGGGAAAGAGTGTGTTCGGTTGTGTAGATCTCGGTGGGCGCCGGAGCATTAAAAAAAAAAAAAATAGGTAATTAGCTGTGGGCTCGGTAATACATCGTAGGAAAAATAGGAGAACAGGAGTACTGAGATGTCGCATGACAAGCGCCATGTGCGTCTGGGCAGGAGTATGACGGTATGAG
+
BCCCCFFFFFCBGGGGGGGGGGGGGHHGGHHHHHHHHHHHHHHHHHHHHHGHHHHHHHGGGGHHGGGGGGGHHHHGGFHHFHFGHHGHHGGFGGGG2ED44BFGEF/EF//>//</<//=222111=<<@CG----.00;0000;00/00;//.9;.--;..0000;0.....00//..:00:/..0//...;/0;0000:000..-:.0000...--..00:0..-..//:/.-..//0000.-9.;000
@M03495:530:000000000-LYBTV:1:2103:13142:16426 2:N:0:CTGGAGTA+AACCGAAC
ATATTTTGCCGTTGATAAACCAGCTAATCCTGAAAAAAAAATCAAAGCTAAAAACTACAATGCTAAGACCACGATGTGACTGCTATCAAAGTTAGATATATATGTAAATTATTCATCTGTCAAATCCTAGAATTATATCATACCTGCTCCAGCAATCACGACCTGTAATGGTTTAGTGGGTTGTTCACTGTTTCTGAAAAATGAAGATAGTTGTCCAGCTTCCAAAAAGTTTATTGTGTTTTCTAGTGGAG
+
AAAABFFFFFCBGCGGGGGGGGHHHHHHHHHHHHHHHGGGGHHHHHHHHGHHHHEHHHHHGHHHHFHHGHHHGGHGHHHHGHGHHHGHHHHHFHHHHHHHHHHHHHHHHHHHHHHHHHHHHHGHHHHHHHHFFFHHHHFHHHHHHHGHHHHHHHHHGHHGFGGGHFHHHHFGGHHEGHHHGGGGHHFHHGHHHHHHHHHHHHHHGGGCGGCGFHHGFCHGHFHFFBG?EFFGGGGGGGFFG/0;00;0.FF
@M03495:530:000000000-LYBTV:1:2103:3580:16430 2:N:0:CTGGAGTA+AACCGAAC
ATATTTTGCCGTTGATAAACCAGCTAATCCTGAAAAAAAAATCAAAGCTAAAAACTACAATGCTAAGACCACGATGTGACTGCTATCAAAGTTAGATATATATGTAAATTATTCATCTGTCAAATCCTAGAATTATATCATACCTGCTCCAGCAATCACGACCTGTAATGGTTTAGTGGGTTGTTCACTGTTTCTGAAAAATGAAGATAGTTGTCCAGCTTCCAAAAAGTTTATTGTGTTTTCTAGTGGAG
+
ABBBAFFFFFDAEGFGGCGGGGHHHHHHHHHHHGHHHGGGGHHHGHHGHHFHHHGGHHHHHHHHHHHHHHHHGGGGFHHHGHEHHHHHHGHHHHHHGHHHHHHHGGHHHHHHHHHHHHHHGHHHHGHHHHHHHHGHHHHHHHGFHHFGFHHHGHHHHHHGGGGGGFF1GHHFBHFHGHHHGFGDHHFHHHHHHHHHHHHHHHGHFGFCFFGFFHBCGHGCFHFBB0G.ECCFGGGGGGFGGGFGGGGGF0E
@M03495:530:000000000-LYBTV:1:2103:23733:16449 2:N:0:CTGGAGTA+AACCGAAC
ATATTTTGCCGTTGATAAACCAGCTAATCCTGAAAAAAAAATCAAAGCTAAAAACTACAATGCTAAGACCACGATGTGACTGCTATCAAAGTTAGATATATATGTAAATTATTCATCTGTCAAATCCTAGAATTATATCATACCTGCTCCAGCAATCACGACCTGTAATGGTTTAGTGGGTTGTTCACTGTTTCTGAAAAATGAAGATAGTTGTCCAGCTTCCAAAAAGTTTATTGTGTTTTCTAGTGGAG
+
ABBCCFFFFFCAGGGGGGGGGGHHHGHHGHHHHHHHHGGFGHGHHHHFHHHGHHGHHHHGGHHHH5GHHHHHGGHFHHHHGHBHHHGHHFHHHHGHHHHGFHHHGHHHHHHHHHHHGHHHHHFHHHHHHHHHHHHHHHHHHHEHHHHHGFHHHHHHHGHGGGGGHHHHHGHHGHHHFHHEEGGFHHHHHHGH0=GHHHGHEGFGGGFHHFHFHHHBFHHHHHHHGFC.CBFGGGFGGGF/FFGGFFGFFFG
@M03495:530:000000000-LYBTV:1:2103:11020:16469 2:N:0:CTGGAGTA+AACCGAAC
ATATTTTGCCGTTGATAAACCAGAGGACTCAGGCTGGACCAAAGCTCACATGCTGACAGATCGGAAGAGCGTCGTGTAGGGAAAGAGTGTGTTCGGTTGTGTAGATCTCGGTGGTGGCCGTAGCATTAAAAAAAAAAAAATAGGAGAGTGAGATGACGGTACGTCCGTTGTGATAGCATGGAGAGTATGTCAAGAAACACGACTCACAGAGCGGTTGCCACGTAGTGTGTGGCATTCTCGTATGGTCTCGG
+
BBCCCFFFFFDDGGGGGGGGGGHHHGHHHHFGHHHHGHHHHHHGHHHHHHHGHHHHHHHHHHGGGGGHHHGEGGGGHHHHGFHHGHHGHHHHHGGGGGGGGB434B4?4BF/</</?0?/////2@@222>F/</@----.0<0</..01<01101:.<..../..<.0.<.11111110.0/0.0111111100///<..9-..00010//--.--.0:0-9:..<11:.../0011:...///11:1/.
@M03495:530:000000000-LYBTV:1:2103:25952:16473 2:N:0:CTGGAGTA+AACCGAAC
ATATTTTGCCGTTGATAAACCAAAGCTCACATGCTGACAGATCGGAAGAGCGTCGTGTAGGGAAAGAGTGTGTTCGGTTGTGTAGATCTCGGGGGTCGGCGGCTCATTAAAAAAAAAAAAAACACCAAGAATGCTGCCTGCGTCAACTCCGAGAGCGACGACCAGCATCACCAGCAATTGACAGTGGCATTCTCACACTACAACAGCTGATATAGAAAGCTAGCGTAGGTACAGCGACAACAGCTGTCTCG
+
CCCBBFFFFFCBGGGGGGGGGGHHHHGHHH4DBFGGEGHHHGHHGGFEAFGGEGGCEEGFGGHHHGFFFGGGFFHGGAEEEF?D3444BF1F//E/////>///?11111111@CCCC:@--......../;000009BB.-.-..0009.----.9--:----../0000/0..//;00000000/./00000000;B//0099:9BB000:000000/0000-..-.0:0090---9-;./.009900/
@M03495:530:000000000-LYBTV:1:2103:6422:16474 2:N:0:CTGGAGTA+AACCGAAC
ATATTTTGCCGTTGATAAACCAGTCAGGAGTCCAAAGCTCACATGCTGACAGATCGGAAGAGCGTCGTGTAGGGAAAGAGTGTGTTCGGTTGTGGAGAACTCGGGGGCGGCGGGCTGATTAAAAAAAACAAAGAACAAATAACTATCGGGTGACAGCTAGCAGAGAAGAAGCAACGCATAGACATACTACAAAATAGTTTTACTCGACTAGTACGGTAAGGAACCATATAGTAGCAGGACGTTACATGTGG
+
BBBBBFFFFFBAAEGGGFGGGGHHHHGHHEGFHGHHHHFHFGFHHHHHHGHHHHHHEBFAFCFGGFFEGFGGHF3?G?3BBF@FGCGDEFE@F11@130B33/?////</------..0;0;0;0;?-..9.9/:./;.////////.--9-.///./9/////.;//9//99;.--9..////9////////.9/////9////..-.-;///..:..////...///////////...-.:..////;/
@M03495:530:000000000-LYBTV:1:2103:24032:16490 2:N:0:CTGGAGTA+AACCGAAC
ATATTTTGCCGTTGATAAACCAAAGCTCACATGCTGACAGATCGGAAGAGCGTCGTGTAGGGAAAGAGTGTGTTCGGTTGTGTAGATCTCGGGGGGCGCCGCATCATTAAAAAAAAAAAAAGAATTGATAGAGGAGGTCGTGGGTGTATATAGGTGTGCTGGACGCGGGTGTGAGGAAGTCAGAGCGCATGGCGGCTGAGGGAGAGCAGATTCTGAGACTTCTTTGATGTCTGAGGTACATGCACTATAAG
+
CCCCCFFFFFCCGGGGGGGGGGHHHHHHHHHHHGHHHHHHHHGHGGGGHGHGGGGGGHHGHGHHHHFHHHGGBGHGEFGGGG24@4@DEEGF/>/----9;--.-09B0009BD;D;=-::...000000000/.;../--.9-..-000000:000.0000.9--------.00.0:.099000/---....--;--.......:.0//00900:00000:00099;000090:./009000000;0000
@M03495:530:000000000-LYBTV:1:2103:23388:16524 2:N:0:CTGGAGTA+AACCGAAC
ATATTTTGCCTTGATAAACCAGCTAATCCTGAAAAAAAAATCAAAGCTAAAAACTACAATGCTAAGACCACGATGTGACTGCTATCAAAGTTAGATATATATGTAAATTATTCATCTGTCAAATCCTAGAATTATATCATACCTGCTCCAGCAATCACGACCTGTCCTGGCAAACAACCTGCAGAAAAGCCAATCAAATATATTTTCACAAGAGATGGAATGTGAGGCAATAATAGAGTACAAAGGTTGAA
+
ABBCCFFFFFFFGFGGGGGGGGHHHHGHHHHHHHHHGGGGHHHGHGFHGHHGHGHHGHHGHHFFHHHHHHHGGHEHFHHEHHHHHHHHGHHHHHHHHHHHHHHHHHHHFHHHHHHHHHHHHHHHHHHHHHHHHFHHHHHHHHFHHGHHHHHHHHHHHHGGGGFHHHHHHHHGGHFHHHGHGGHGHHBGHFHGHGFHHFHFHHHHHHHHGFFHFHHHHEHHHHHHFHFGGCFFFFGGGGFGFFGFFFBFF/C
@M03495:530:000000000-LYBTV:1:2103:16674:16535 2:N:0:CTGGAGTA+AACCGAAC
ATATTTTGCCGTTGATAAACCAGCTAATCCTGAAAAAAAAATCAAAGCTAAAAACTACAATGCTAAGACCACGATGTGACTGCTATCAAAGTTAGATATATATGTAAATTATTCATCTGTCAAATCCTAGAATTATATCATACCTGCTCCAGCAATCACGACCTGTAATGGTTTAGTGGGTTGTTCACTGTTTCTGAAAAATGAAGATAGTTGTCCAGCTTCCAAAAAGTTTATTGTGTTTTCTAGTGGAG
+
AAAAAFFFFFBAGGGGG5GFGGHHHHHHHHHHHHHHHGGGGHHHHHHGHHGHHHGHHHHHGHHHHGHHHHHHGGHGEDGHHGHHHHGHGHHDGGHHHHHHHHHHHHHHHHHHHHHHHGHHHHFFHHGHGHHGGHHHGHHHHHHGHHHHGHHGFHHHHHHGGGGGFGHEHHHHHHHGFGFE<CCFHHGHHHHHHHHGHFBGFHHBDGHHHGG0CGH0CGBFGFHGGHACD9BFFFGFGFFGGFGFFBCFF0?
@M03495:530:000000000-LYBTV:1:2103:5699:16550 2:N:0:CTGGAGTA+AACCGAAC
ATATTTTGCCGTTGATAAACCAGCTAATCCTGAAAAAAAAATCAAAGCTAAAAACTACAATGCTAAGACCACGATGTGACTGCTATCAAAGTTAGATATATATGTAAATTATTCATCTGTCAAATCCTAGAATTATATCATACCTGCTCCAGCAATCACGACCTGTGCTGGCGTTTTTCCATAGGCTCCGCCCCCCTGACGAGCATCACAATCCTGGCAAACAACCTGCAGAAAAGCCAATCAAATATATT
+
BBBBBFFFFFBAFGGGGGGGGGHHHHHGHHHHHGHHHGGGGHHHHHFHHHGHHHGHHHGHHHGHHHFHHHGHGGHGHHHE4GCDGHHHHGHHHHHHHHHHFHHHHHHHHHHHHFHHHHHHHHHHHHHGHHEHHHHGHHDFHHFHGHFHFHHHHHHHHHHGGGGGHHHGHHHGGDGGGGHGHGHGHGHHGCDDFGGGGGGGGGGGGGGGGGFBCFGGEFFF.A:EGFFFFFF/FFF/AFFBF//B/9FFF/B
@M03495:530:000000000-LYBTV:1:2103:20547:16553 2:N:0:CTGGAGTA+AACCGAAC
ATATTTTGCCGTTGATAAACCAGGACTCAGGCTGGACCAAAGCTCACATGCTGACAGATCGGAAGAGCGTCGTGTAGGGAAAGAGTGTGTTCGGTTGTGTAGAGCTCGGCGGTCGGCGGGTCATTAAAAAAAAAAAGAGTGACGAGAACGGGATGCGAAGCAAGAGTGGAATAACAATTAATAATTGCTGGCTAGGTACATGCTCAACAGCGCAGGTTAGCATGAATCCGTGTACCTTCAGCACGTCGACC
+
BCCDDFFFFFDDGGGGGGGGGGHGHGHHHHHHHHGHHHHHHHGHHHHHHHHGHHHHHGHHHGDGGHHHGGGGEGHHHHGGHHHGHGHHHFFFFGFGGGF243434D?EE/>B//</><--<-.000:00:-A?-<-.9/0:00..-..0......<-.---0///.00.00000000:0000000000<00.<0..000000<0<00/0/<---<-.00.00000000:..../000000000.-..----
@M03495:530:000000000-LYBTV:1:2103:8400:16574 2:N:0:CTGGAGTA+AACCGAAC
ATATTTTGCCGTTGATAAACCAGCTAATCCTGAAAAAAAAATCAAAGCTAAAAACTACAATGCTAAGACCACGATGTGACTGCTATCAAAGTTAGATATATATGTAAATTATTCATCTGTCAAATCCTAGAATTATATCATACCTGCTCCAGCAATCACGACCTGGTCCTGGCAAACAACCTGCAGAAAAGCCAATCAAATATATTTTCACAAGAGATGGAATGTGAGGCAATAATAGAGTACAAAGGTTG
+
>AABAFFFFFBBGGGGGGGGGGHGGHHHHHHHHHHHHGGGGHHHHGHHHHHHHHGHHHHHHHHHHHHHHHHHGGHGFGHHHHFHHFHHHHHFGHHHHHHHHHHHHHHHHHFHHGHHHHHHHHHHHHHHHHGHGHHHHHHHHHFHHHGGHHGFGHFHHHHCDGGGHEHHHHHHGHHFHGHHGHGHGHGHHGFFHHHHHHHHHHGGHHHHHHFHFHBGFHF//GFGCFGGFFEGGGFGGBBF0;FFGGGGGGF
@M03495:530:000000000-LYBTV:1:2103:18162:16575 2:N:0:CTGGAGTA+AACCGAAC
ATATTTTGCCGTTGATAAACCAGGACTCAGGCTGGACCAAAGCTCACATGCTGACAGATCGGAAGAGCGTCGTGTAGGGAAAGAGTGTGTTCGGTTGTGTAGATCTCGGGGGGGGGCGGGTCATTAGAAAAAAAAAAGAAGGAGAGAATGGCGGGGTAGGGGCTAGCGCGAAGTACGAGACTGGTATTAACGGACGGTGTCGGGACAGTAAACGCACGTAGAAGAGTCAGATGAGGAAGTGATAGATGCAG
+
BBBBBFFFFFBBGCGGGGGGGGHGGHHHHHHHHHGGHHHGHHHHEGHHGHFHHFGFHCGHHGGGGHHHGAEFEGGHHHGHHHHGHHGFG1BDEEA1EEE243?44??AF//B;-------;;.://///:.;@;---.../....9.////.-9---.:..;-9../----;-.//.....//.9/:////9-9---.../.----../////.--:-....///.///////////..////////////
@M03495:530:000000000-LYBTV:1:2103:20978:16581 2:N:0:CTGGAGTA+AACCGAAC
ATATTTTGCCGTTGATAAACCAGCTAATCCTGAAAAAAAAATCAAAGCTAAAAACTACAATGCTAAGACCACGATGTGACTGCTATCAAAGTTAGATATATATGTAAATTATTCATCTGTCAAATCCTAGAATTATATCATACCTGCTCCAGCAATCACGACCTGTAATGGTTTAGTGGGTTGTTCACTGTTTCTGAAAAATGAAGATAGTTGTCCAGCTTCCAAAAAGTTTATTGTGTTTTCTAGTGGAG
+
33AAAFFFFFBAGG4DFDGFGGHHGGHGHHGHHCGGGEEEEHFGHHF2GHHBBFFHHFFHHHHHHHHHFHHHFGHEH4D4@@3BGHHHHGFEDHHGGHHHGHHGHHHGBFHFGFHHBGFHHHHFGHHHHHHHHHHHHHGHHHF0GG0GGHGH0FGHGHHGD@DDHFG1DGH?GFHBDFGAAAGGAFGHHFHHHHHHHH0=CGGFFBGFG;;CGCCGFGHHFC/:GGGEDGBFFFFGGGBCBFGFF09;ABE
@M03495:530:000000000-LYBTV:1:2103:8164:16583 2:N:0:CTGGAGTA+AACAGAAC
ATATTTTGCCGTTGATAAACCAGCTAATCCTGAAAAAAAAATCAAAGCTAAAAACTACAATGCTAAGACCACGATGTGACTGCTATCAAAGTTAGATATATATGTAAATTATTCATCTGTCAAATCCTAGAATTATATCATACCTGCTCCAGCAATCACGACCTGTAATGGTTTAGTGGGTTGTTCACTGTTTCTGAAAAATGAAGATAGTTGTCCAGCTTCCAAAAAGTTTATTGTGTTTTCTAGTTGAG
+
AAABBFFFFFCCGGGGGGGGGGHHHHHHHHHHHHHFHGGGGHHHHEEFGFHHHHGHHFGHHHHHHHHHHHHHFFGEGHHGHFEHHHHHHHHHHHFFFHHHHHHGGHHHHHHHHHHHHHGHHGHHHHHHHHHHHHHHHHHHFHFHHHHHHHHHGHFHHHHGGGGGHHHFHFHGHHHGFEFGFGCGHHHHHGHHHGHHHHHHHHHHHHFCBC:CFFHCGFHHGHHHHF.EDFGGFFGFGFFBGFBF0B00009
@M03495:530:000000000-LYBTV:1:2103:5913:16601 2:N:0:CTGGAGTA+AACCGAAC
ATATTTTGCCGTTGATAAACCAGCTAATCCTGAAAAAAAAATCAAAGCTAAAAACTACAATGCTAAGACCACGATGTGACTGCTATCAAAGTTAGATATATATGTAAATTATTCATCTGTCAAATCCTAGAATTATATCATACCTGCTCCAGCAATCACGACCTGTAATGGTTTAGTGGGTTGTTCACTGTTTCTGAAAAATGAAGATAGTTGTCCAGCTTCCAAAAAGTTTATTGTGTTTTCTAGTGGAG
+
BBBCCFFFFFCCGGGGGGGGGGHHHHGHHHHHHGGHHGGGGHFFHHHHHHHHHHGHHHHHHHHFFHHHGHHHGGHGHHHHGHFHHHHHHHHGEHHHHHHGHHHHGEHHHHHHGFHHHGBHHHHHHHHHHGHHGHHGHHGFHHBGFHAGHFHHHHFHGHHGGGGGE1GFHEHFHHHHFFHEEGGGHHGHHGHGHFHHHHHHHHGHHHHHHHCHHHFFGGHHGHFHFH.CEFGFBFFB9CBFFBFBFFBFFFE
@M03495:530:000000000-LYBTV:1:2103:7234:16606 2:N:0:CTGGAGTA+AACCGAAC
ATATTTTGCCGTTGATAAACCAGGACTCAGGCTGGACCAAAGCTCACATGCTGACAGATCGGAAGAGCGTCGTGTAGGGAAAGCGTGTGCTCGGTTGTGGAGATGCCGGAGGTCGCGGTATTGCTTATATAAAAAACGAAGGAAAAATACGTCAACTCAAGTTGATGTGGAGTAATTTAACAAGATTATAAGGACCAATGAGGTGTGAGTGCATAAGTGCGTGGTGTAGGGAAAGCGTCGTATTGACTTGT
+
1>A?AFFB1F?AEEGBG3FFGGHAAGGGHFFFHHGFFGAAAB0FFEDHEFFB1D0FGBEA/EEEG0FH/AAEE>/>1B/FFEF0?EE//1@B/EE/EE?/1/10B11>//>/?0//////?111?111?1?1111-.-.....//<..00.0<..0;00/:00;;0;;00:.//;00900009//000000000....//009/.;.990/////9;/;B----99;///-/---/9---;-///////;/
@M03495:530:000000000-LYBTV:1:2103:19248:16629 2:N:0:CTGGAGTA+AACCGAAC
ATATTTTGCCGTTGATAAACCAGAACCATCCAAAGCTCACATGCTGACAGATCGGAAGAGCGTCGTGTAGGGAAAGAGTGTGTTCGGTTGTGTAGAGCTCGGGGGGCGCCGGATCATTAAAAAAAAAAAAAAAGAAGAGGTAGGGAGAGGGATGGTGCTGGGATGATGGGTGACGGTGTGATCTGCGAATGCGATGCATCACGGCGCTGCAAAGCGTGCGTGTGCGGAGGCGCGAGTGAGTGTCGTCCGAC
+
CCDDCFFFFFCBGGGGGGGGGGHHHHHHHHHHHHHHHHHHHHHHHHHHHHHHHHGGGGHGHFGGGEEBGGHGHHHHHHHHHHBCGFGFGGGG?4B4343BEE/><----<<--<-.0<B0BBFAA-@-----<.../0..<00../....../..:0<000..0.0000./..0.-<...000000-9<-<0.....00000..9--<-./00//..<.-....0.----.--<<-<.000000....-.-
@M03495:530:000000000-LYBTV:1:2103:4107:16643 2:N:0:CTGGAGTA+AACCGAAC
ATATTTTGCCGTTGATAAACCAGGACTCAGGCTGGACCAAAGCTCACATGCTGACAGATCGGAAGAGCGTCGTGTAGGGAAAGAGTGTGTTCGGTTGTGTAGATCTCGGTGGTCGCCGTATCATTAAAAAAAAAAAAAAAGTGAGAAGGTACGTGCGAGTGCAATGTGAAAGGTGGATCAGAGCGTGCTCAGACCTATGCATCAGCACACAGACCTCACAGATGCGACAAGATGCTGTAGATGATGACGCA
+
BCCCCFFFFFDBGGGGGGGGGGGGGHHHGHHHGHGHHGHHHHGHHHHHHHGHHGHHHGBFHGGGGHHHGGGGEFGHGHGGGHHHHFGGFFFHGG1EEGG?4344B?4BF/EG?3/>/<</B@D2FFB2@GCFCC----:-.0<0:00/.000.//9-.9-.00000900000.00:.00;000/-....00/00.000000000000./...0..000.000000-.---./090099FB000;00:0..-
@M03495:530:000000000-LYBTV:1:2103:24683:16665 2:N:0:CTGGAGTA+AACCGAAC
ATATTTTGCCGTTGATAAACCACCCTCCCTGTGGTCGTTATCTTGCTCCTTCTGTCGTCAACGAATTTACTAATTCCAAAGCTCACATGCTGACAGATCGGAAGAGCGTCGTGTAGGGAAAGAGTGTGTTCGGTTGTGTAGGTCTCGGGGGTGGGCGTGGCAATTAAAAAAATTAATTGTTGTTGGAAAGTTATCCTAAAACAAAAACGATTGGTGCTAATTGCTCTCATCTTAATCTCAAGTAGAGTGCA
+
AB?AAFFFFFBBGGGGGGFGGGFFGGHGFF3BFFFGEEEFHGHHBGHHGBHHFHHHGGFGGFEGGAGHFGHHHFGFGFHGHGHHFFHHGHHFDGFHHHGE1EFG1FHEEEFEG/EHFFHFEHEH?D3FB2DF@FGGD?<2@22221<///A----.-:---/0:00;000--.990;B000.9.9.090.;///9///:;//:.;...-.9..././/////;//9////////:;//////9:///;//;
@M03495:530:000000000-LYBTV:1:2103:8260:16670 2:N:0:CTGGAGTA+AACCGAAC
ATATTTTGCCGTTGATAAACCAGGACTCAGGCTGGTCCAAAGCTCACATGCTGACAGATCGGAAGAGCGTCGTGTAGGGAAAGAGTGTGTTCGGTTGTGTAGGTCTCGGGGGGCGCCGGGTCATTAAAAAAAAAAGAAAATGAGAAGAAATAGAAGGTAGGGGGAAAGTGAATGAGGAGAAGATATGTACAGTGTTGTGAGCTAAACAGCTGAATGATTGGGTCAGATGTGCGATATCTGCATAGAGTAGA
+
CCCDCFFFFFCBGFGGGGGGGGHGHHHHHHHHHHGHHHHHHHHHHHHHHHHHHHHHHHHHHGGGGHHGGGGGEGHHHHGGHHHHHHHGHHHHFGGGGGG2BE334D4?F/?@--9----:.-.:000;0F9@>=-.../;000000;0//009000:000...--...00000900/;9..90:000000000000./.000000000;.000000000:...9./000000..;.-:00:000900;000
@M03495:530:000000000-LYBTV:1:2103:24152:16679 2:N:0:CTGGAGTA+AACCGAAC
ATATTTTGCCGTTGATAAACCAGCTAATCCTGAAAAAAAAATCAAAGCTAAAAACTACAATGCTAAGACCACGATGTGACTGCTATCAAAGTTAGATATATATGTAAATTATTCATCTGTCAAATCCTAGAATTATATCATACATGCTCCAGCAATCACGACCTGTAATGGTTTAGTGGGTTGTTCACCGTTTCTGAAAAATGAAGATAGTTGTCTAGCTTCCAAAAAGTTTATTGTGTTTTCTAGTGGAG
+
11>>A@@31B11E11G3FBDGEHH1BGGHFFHC1FB00AEGHHFHF10F11B11BAG1FGFBGFHDHHE0FGGEGE01FG2B0BGDBG@BB@GHHHGD22BBFGFGFGDGGHFHFF2EFDEHGH2DGHHHFHFFHHEH2FGHF1BFF1DGG1GGCFGFH/<@CG<?1FFHF11??1110<>.-<>GDDDACA/<D00000.<<G000:0;C0GFH0:C0GFB/0:0.9.:FB0CF0FBBFF/CFBF9F.;.
@M03495:530:000000000-LYBTV:1:2103:20347:16704 2:N:0:CTGGAGTA+AACCGAAC
ATATTTTGCCGTTGATAAACCAGGACTCAGGCTGGACCAAAGCTCACATGCTGACAGATCGGAAGAGCGTCGTGTAGGGAAAGAGTGTGTTCGGTTGTGTAGATCTCGGTGGGCGGCGGATCATTAAAAAAAAAAAAACGGAAAGAGTGTGGGGTTGGCTGGACGTGCGAGGGCAGGTGGGAGAGAGGATGACATCGGGATGTGGCGCGTGGTAGATCCATGGGTTGTTGCGGAGTGTCAATACTAGTCGT
+
BCCCCFFFFFCBGGGGGGGGGGHGHHHHHHHHHHGHHHHHHHHHHHHHHHHHHHHHHGHHHGGGGHHHGGGFEFHHHHGHGEGHHGHHHHHHGGGGGGG2?344B?FGE/?E////<>----.1<111<<-:@:-<--.-...-.//111<..-.---00....-<..-.---...-.0.-.<.9..../000010..--9.0<0.-.--<<9111<100:1/./.-.9<1----<.1111110:111:<.
@M03495:530:000000000-LYBTV:1:2103:27006:16738 2:N:0:CTGGAGTA+AACCGAAC
ATATTTTGCCGTTGATAAACCAGCTAATCCTGAAAAAAAAATCAAAGCTAAAAACTACAATGCTAAGACCACGATGTGACTGCTATCAAAGTTAGATATATATGTAAATTATTCATCTGTCAAATCCTAGAATTATATCATACCTGCTCCAGCAATCACGACCTGTAATGGTTTAGTGGGTTGTTCACTGTTTCTGAAAAATGAAGATAGTTGTCCAGCTTCCAAAAAGTTTATTGTGTTTTCTAGTGGAG
+
A3AAAFFF4F@2EGGGGGGGGGGHGGHGFHFHFFFGHFGGGHFBHFB2FGHH3FE3FHHHBGHFFHHHHGHEEGGEG4FE4@3FFFGGHHHEFHGHHGHHHEHFGHHGHHHHFFHHHHGHFHDFGFHHHHEHHEHHHEHGHHF2GFEFFGHFC2FFGHHG?DDGHFGHHHGF10?D<1<GAF@EHB1<GFGGFEHFH=G0CGF<D0CGFC:0000;GFHF0;/0;CCEGBFFGEGFG099/9CBBF9FF0.
@M03495:530:000000000-LYBTV:1:2103:9215:16765 2:N:0:CTGGAGTA+AACCGAAC
ATATTTTGCCGTTGATAAACCACCCTCCCTGTGGTCGTTATCTTGCTCCTTCTGTCTCAACGAATTTACTAATTCCAAAGCTCACATGCTGACAGATCGGAAGAGCGTCGTGTAGGGAAAGAGTGTGTTCGGTTGTGTAGATCTCGGTGGGCGCCGGATCATTTAAAAAAAAAAAAGAAGAGAATACAGAGTAGTTCTTCCTCTGCGAGTAAGCAATGTAGTACTGCGACTGGGAAGCTACGTACGTGATG
+
CCDCCFFFFFCBGGGGGGGGGGGGGHHGGHHHHHGHGGGHHHFHHGHHHHHHHHHHHHHHHGGGHHHHHHHHHHHHHHHHHHHHHHHHHGHHHHHHHHHGGGGHHGGGGGGGFGHHGGFHGEHGGGHB?DFGFGGGG2BG2D2@2=C/CD///-<<<-<-.=D0000<0:-E--<-<..:0./00000<0/::000<00000<000--<<.0000/00<00000:00.---....0..000<:0.-//./0
@M03495:530:000000000-LYBTV:1:2103:9848:16779 2:N:0:CTGGAGTA+AACCGAAC
ATATTTTGCCGTTGATAAACCAGAACCATCCAAAGCTCACATGCTGACAGATCGGAAGAGCGTCGTGTAGGGAAAGAGTGTGTTCGGTTGTGTAGAGCTCGGTGGTCGCCGGAGTCTTAAAAAAAAAAACTAATTGGCAGGGAGAGTGGGAGAGGGTTGTTGACACTGGGAGAGAGGATGAGGGGGAAAGAGGCGATATCAGCAGTCCGGTAACGGGGCCGTGTGCGACTATTGTCTACATATGATCATTA
+
BBCCCFFFFFCCGGGGGGGGGGHHHHHHHHHHHHHHHHHHHHHHHHHHHHHHHHGGGGHGHGGGFAFBGHHGFHHHGHHHHHGGGGGGGGGGE43434BF/?/?//3<//<////2D222@FD@FGGG?.0=<1110/0.--<...01..........-...1010:0/........./00</.-<-.<A//..---.-<1101.100.---90.-9---9--..1..---11111111<11<<1:11111
@M03495:530:000000000-LYBTV:1:2103:12686:16809 2:N:0:CTGGAGTA+AACCGAAC
ATATTTTGCCGTTGATAAACCAGCTAATCCTGAAAAAAAAATCAAAGCTAAAAACTACAATGCTAAGACCACGATGTGACTGCTATCAAAGTTAGATATATATGTAAATTATTCATCTGTCAAATCCTAGAATTATATCATACCTGCTCCAGCAATCACGACCTGTAATGGTTTAGTGGGTTGTTCACTGTTTCTGAAAAATGAAGATAGTTGTCCAGCTTCCAAAAAGTTTATTGTGTTTTCTAGTGGAG
+
>A?AAFBFFFBAEGGGGGGGGGGHHHHHHHHGGCHHH?EEGFHGHF5GGFGGFHGHHGHHHHHGHHGHGHHHGGHG1BDFHGEHGHCGHHHHHHHFHHHHHHHHHHHHHHHHHHHHHGHHGHHHHHHGHHHGHHGGBBBGHHHFHGHHFGFHGHFHGGFGGCCFHGH11FGHHHHGHHHEGGGGHHHFHHFHGHHFFFFGGHGHHG0GGGF;GHE0GHHHHH/0CGGG?FFFGGFBFBFFFGGGGGBFG0C
@M03495:530:000000000-LYBTV:1:2103:13006:16812 2:N:0:CTGGAGTA+AACCGAAC
ATATTTTGCCGTTGATAAACCAGGACTCAGGCTGGACCAAAGCTCACATGCTGACAGATCGGAAGAGCGTCGTGTAGGGAAAGAGTGTGTTCGGTTGTGTAGAACTCGGGGGGCGCCGTGTCATTAAAAAAAAAAGAAAATGCTACATATATGGTGGACGAGAAGGCTTGGAAGAGGAGGAGTTGTAATGTGTCTAGATCGTACATCATGGAGCACATCGGTTATCACATCATCACTGGGTAGACACTCAA
+
BBCCBFFFFFCCGGGGGGGGGGGGHHHHHHHHHHGHHHHHHHGHHHHHHHHHHHGHHHHHHGGGGGHHGFEEEGHHHHGFHHHEHHHDHFFHEGGGGGG243443?3?E/>/--A-A---</0:FB0BFFAAFC-...//000<000000000000..0---../..0/-.00/........:/<00000000<:0<000./...:000000//../00<..<.000000:00<00<:/./0.00:/0//0
@M03495:530:000000000-LYBTV:1:2103:29274:16818 2:N:0:CTGGAGTA+AACCGAAC
ATATTTTGCCGTTGATAAACCAGCTAATCCTGAAAAAAAAATCAAAGCTAAAAACTACAATGCTAAGACCACGATGTGACTGCTATCAAAGTTAGATATATATGTAAATTATTCATCTGTCAAATCCTAGAATTATATCATACCTGCTCCAGCAATCACGACCTGTAATGGTTTAGTGGGCTGTTCACTGTTTCTGAAAAATGAAGATAGTTGTCCAGCTTCCAAAAAGTTTATTGTGTTTTCTAGTGGAG
+
?ABBBBFBFFBBGGGGGGGGGGHHGCHHHBGCBFBEFGEGGHHHGGEFHFGHGHGEHEGHGGHHGHHHHHHHGGHFFFHGGBBGHHFGGFFFFHFHHGHGGHHHFHHHHHHHGHHHHGHHEHGEHHHHHGGFHHHHGHHHHHHBHH0F3CGEECFHHGHGGGGGHHH1GFGGFFHHFGGG.FDGEBGFFGFHEFFB0=GHFHHFHHGHFGFFHFGG;B/GFFFF:GEGGFGGFGFFFFFG/;BBGGFBFBE
@M03495:530:000000000-LYBTV:1:2103:9528:16837 2:N:0:CTGGAGTA+AACCGAAC
ATATTTTGCCGTTGATAAACCAGCTAATCCTGAAAAAAAAATCAAAGCTAAAAACTACAATGCTAAGACCACGATGTGACTGCTATCAAAGTTAGATATATATGTAAATTATTCATCTGTCAAATCCTAGAATTATATCATACCTGCTCCAGCAATCACGACCTGTAATGGTTTAGTGGGTTGTTCACTGTTTCTGAAAAATGAAGATAGTTGTCCAGCTTCCAAAAAGTTTATTGTGTTTTCTAGTGGAG
+
AAAAAFFFF1A>AECGGBFG1GCF1GFF1FHBG1GHHGC/AGHHHHHHHHEHDG?GBA1BGDFHEFCGEHHHGCEF0BGBBGHBGFFHDGFGF2GFFDGFBGHH2FGGGGGHHHHFHFHGGHFGFBFEHHHHHHFFGHFDDGFHHHHHFHHHCGGFHHHGCGGCHH1?GGB?FFCDGHFCE.@AFGFFD0=D00DGDDDDHH00DB0G0;GHFGBC0FCCGGHGE0.9A0;FFFFBGF;BB/FFFFGG?0E
@M03495:530:000000000-LYBTV:1:2103:11230:16842 2:N:0:CTGGAGTA+AACCGAAC
ATATTTAGCCGTCGATAAACCAGGGACTTAGGCTGGACCAAAGCTCACTTGTTGACAGAACGAAAGAGCGAAGTGTAGGGAAAGGGGGAGCTCGTTTTAGTACGGATGTGCGGCGGCGAGAGGTAATGGGAAGAAGGATGTGGGAGGGAGGGAGGACGTAGGGGTGGTATGGCAGAAAGTAATTGGAAGGGTAAGGACACGTTCAACAAAGGTTGGTTCGTCATGTTGATACAACCTATACATCTTGTGAG
+
>>>A1B33111>1111AA1B0A0000AA11A111C0B00//A00111111A1102A11B10//A/BB00/////12211/BFG00////>/01/////20122/////<B2/////<----;./00000://..//..0//00...-9..--..-------------9///-9/--///////////9/---/////----9--/;//--/-//---;/-----///////////9///////:///////
@M03495:530:000000000-LYBTV:1:2103:25676:16845 2:N:0:CTGGAGTA+AACCGAAC
ATATTTTGCCGTTGATAAACCACCCTCCCTGTGCCCTCCAAACTCACATGCTGACAGATCGGAAGAGCGTCGTGTAGGGAAAGAGTGTGTTCGGTTGTGTAGAGATCGGGGGGCGCGGTAGCATTAAAAAAAAAAAATGAAGAGGGGTAGGGGGCGCATATACAAGGATGAATAATTCGAAAAAGCAGATGTAGCGATAAGTGGAGTCTACCATCGTGTAGTGAGTTACTGGTAATATGTGATCTCTGAAA
+
BBBCBFFFFFCBGGGGGGGGGGGGGHHGGHFHHHHGHHGHHHHHHHHHHHHHHHHHHGHFHGGGGHHHGEEFFGGHHHGGHEGGHHHFFFGHGGEEGGCBEF434B3FE//B-----:...:;B000::0;>C-:--.00000...-......-----..000000..0::0000000.0..-...0//000:00--..:00000.0/000;000..../0;/000;0000:;000000;00;00000000
@M03495:530:000000000-LYBTV:1:2103:8231:16853 2:N:0:CTGGAGTA+AACCGAAC
ATATTTTGCCGTTGATAAACCAGCTAATCCTGAAAAAAAAATCAAAGCTAAAAACTACAATGCTAAGACCACGATGTGACTGCTATCAAAGTTAGATATATATGTAAATTATTCATCTGTCAAATCCTAGAATTATATCATACCTGCTCCAGCAATCACGACCTGTGCCTGGGTAGCTCACGCGCTGCGTGATACGGGACTCAAGAATGGGCAGCTCGTACCCGGCCAGCGCCTCGGCAACCTCACCGTAA
+
ABBBABD54DD>E?AFGBEGFGHFCFGGCGFHGHFHFEGEGF3FGB5235GHFFAAE3F3A3B5D5BBGFGHE011B44F@3BGFD3BGDFFGHFHFHHDGGHFFGHFF434BF4GB4GH4GHDFHFBFFFFGGFHGGHFHHGGFGACFCCGHGFFFBG??CCGHHHH1GGHG<F.GGFFHGF@CGGFC.AF/CHEGC.:;FFGFFFFFFFEFG?F/CB9A.C9?B--;E?-@A.A.ABB.A9B;.9..;9
@M03495:530:000000000-LYBTV:1:2103:23850:16853 2:N:0:CTGGAGTA+AACCGAAC
ATATTTTGCCGTTGATAAACCACCCTCCCTGTGGTCGTTATCCGAATTTACTAATTCCAAAGCTCACATGCTGACAGATCGGAAGAGCGTCGTGTAGGGAAAGAGTGTGTTCGGTTGTGTAGATCTCGGTGGTGGCCGTGTCATTAAAAAAAAAAAGTGTGTGGTAGCATGGGGGAGTGTTGTGAAAGGCTAGAAACGAACTGATAATGGTAACGACTAAATGATAATAGTGTCGAGTGAGCGGATACGAA
+
BCCCCFFFFFCCGGGGGGGGGGGGGHHGGHHHHHGHGGGHHGHGGGGHHHHHHHHHHHHHHHHHHHHHHHHGHHHHHHHHHGGGGHHHGGGGEEFGHGGHHHHHHGHFHFFHGGEFGF/23F3?3D3FF/CE///0=<//=01@=1==1F-<<@--.011<.../110110...---9.11./.:111<.00.011<...-.001111111110.9-.-00<<1111111<111.<-:91::----.<9..
@M03495:530:000000000-LYBTV:1:2103:26151:16855 2:N:0:CTGGAGTA+AACCGAAC
ATATTTTGCCGTTGATAAACCAGCTAATCCTGAAAAAAAAATCAAAGCTAAAAACTACAATGCTAAGACCACGATGTGACTGCTATCAAAGTTAGATATATATGTAAATTATTCATCTGTCAAATCCTAGAATTATATCATACCTGCTCCAGCAATCACGACCTGTAATGGTTTAGTGGGTTGTTCACTGTTTCTGAAAAATGAAGATAGTTGTCCAGCTTCCAAAAAGTTTATTGTGTTTTCTAGTGGAG
+
A??AAFFFFFBAE?EGGGGDFFHFCGFHHGHGFHHHHECE?G3BFG5FGHHHFHGHHCFFGGHHEFHHHHFH?EFFFFGD4DGHBFGHFHHHHHGFHHHFHHHF?FGHGHFHHHHFHHHFFFGHHBHHHHHFHHGHEBGFHHBGHHHHHHHHHHHHHGHGFFGGC?GHHHGDGFHEFGHGCFGGHHHFHFHFHHHHHHH0GGHHHBFHFBGFHF0;0C/G0CHHB0.;A0;F0099;;:9CF0FFF;B?BE
@M03495:530:000000000-LYBTV:1:2103:25058:16871 2:N:0:CTGGAGTA+AACCGAAA
ATATTTTGCCGTTGATAAACCAGCTAATCCTGAAATAAATATGAAATCTAAATACTACAATGCTAAGACCACGATGTTACTGCTATTAAAGTAAGAGATATATGTAAATTATTCATCTGTCAAATCCTAGAATTATATCATACCTGCTCCAGCAATCACGACCTGTAATGGTTTAGTGGGTTGTTCACTGTTTCTGAAAAATGAAGATAGTTGTCGAGCTTCCAAAAAGTTTATTGTGTTTTCTAGTGGAG
+
1>1>13BD1BDA1A1A3A111AA0111E13FA1A12DB12D22B212122112DBDD1BBFGHFF2F110B////A022222A1AD22211B22DG1FBB2FHH2B222BBBDG2@BFBBD221211@B1112FDH2BGFFHF0E101>11BF0F1F1B//</<C122>FF>101@1>F<?FCG/1?1@1?11@1F111?0>11<=1>11FGFGG.<@?E/=<0D0..=::0<C0:CGC/;:00000;.0;
@M03495:530:000000000-LYBTV:1:2103:16319:16882 2:N:0:CTGGAGTA+AACCGAAC
ATATTTTGCCGTTGATAAACCAGCTAATCCTGAAAAAAAAATCAAAGCTAAAAACTACAATGCTAAGACCACGATGTGACTGCTATCAAAGTTAGATATATATGTAAATTATTCATCTGTCAAATCCTAGAATTATATCATACCTGCTCCAGCAATCACGACCTGTAATGGTTTAGTGGGTTGTTCACTGTTTCTGAAAAATGAAGATAGTTGTCCAGCTTCCAAAAAGTTTATTGTGTTTTCTAGTGGAG
+
B@BBCFFFFFCCGGGGGGGGGGHHHHHHHHHHHFHHGGGGGHHHHHDGHHHFHFFHHHHHHHHHHGHHGHHHGFGFHHHHHHFHHHHHHHFHHHGHHHHHHHHHHHHHHGHHHHHHHHHHGHFFFFHHHHHHHHHHHHHHHHE?GHHHFHHHHHGHFHHGGGGGHGHHFHHGDGHH<GFGCG?DHHFHHHHHHHHHFHFHFHHHBGHFGCGHHHH:FFHHFFHHHHEGGGGGGGGEFFCFGB0=BBCBA0:
@M03495:530:000000000-LYBTV:1:2103:13810:16910 2:N:0:CTGGAGTA+AACCGAAC
ATATTTTGCCGTTGATAAACCACCCTCCCTGTGGTCGTTATCTTGCTCCTTCTGTCGTCAACCAATGTCACAACCACTTCTTGCCCTCCAAAGCTCACATGCTGACAGATCGGAAGAGCGTCGTGTAGGGAAAGAGTGTGTTCGGTTGTGTAGATCTCGGTGGGCGCCGGGTTATTAAAAAAAAAAAAATGAGGAGGAGAGGGGGTTGGTGAGTAGGATGAATAATGTAGCGATAGTAGAGTTGAGGTGTA
+
CCCCCFFFFFDCGGGGGGGGGGGGGHHGGHHHHHGHGGGHHHHHHHHHHHHHHHHHGGGHGHHGHHHHHHHHHGGGGHHHHHHHHHHHGHHHHHHHHHHHHHHHFFHHHHHHFGGGGHHGGGGGGGFHHGFHHHGHHHGHGHHGGFGGGG0=?1=??DFF.>.-.<-<<@-...<:111<0<-?-----.011/0<.......------..1:<<10010011:1111111<-<.<11:11<111<//<00
@M03495:530:000000000-LYBTV:1:2103:11156:16912 2:N:0:CTGGAGTA+AACCGAAC
ATATTTTGCCGTTGATAAACCACCCTCCCTGTGGTCGTTCTCTTGCTCCTTCTGTCATCAACGAATTTACTAATTCCAAAGCTCACATGCTGACAGATCGGAAGAGCGTCGTGTAGGGAAAGAGTGTGTTCGGTTGTGTAGATCTCGGTGGGCGCCGGGGCATTTAAAAAAAAAAATAAGGAAAACATGATGGGCAGTGGAGGTACTTGTAGAGCTTTGTAGAGAGTCTGGTAACGGTGCGTGATGTGGTG
+
ACCCCFFFFFDCGGGGGGGGGGGGGHHGGHHHHHHHGGGHGHGHHHHHHHHHHHHHHHHHHHGGGHHHHHHHHHHHHHGHHHHHHHHHHHHHHHHHHHHHGGGGHHHGGGGEGHHHHGHHHHFHHHHHFGHGGGGGGGC2F222D20F<?E///--<----</<1<111<<-<9--.011<0////.000110.././</0..<01111:111110010111111.<011/1110.-9.--.../1110<.
@M03495:530:000000000-LYBTV:1:2103:2049:16918 2:N:0:CTGGAGTA+AACCGAAC
ATATTTTGCCGTTGATAAACCACCCTCCCTGTGGTCGTTATCTTGCTCCTTCTGTCGTCAACGAATTTACTAATTCCAAAGCTCACATGCTGACAGATCGGAAGAGCGTCGTGTAGGGAAAGAGTGTGTTCGGTTGTGTAGTTCTCGGTGGGGTGCGTGTCATCAAAAAAAAAAAAAGACAAATTGGACGTTGTTAGCAAGTTAGGTAATACATAATGTAATTGGGAGGCTGCTGTTTGTGATGATAGCAG
+
ABBBAFFFFFBAE?GGGBDGGGGGGHHGFFHGHGHHGFGHAGFGFFHF3FEFHFFFFFEHGHGFEHHHGHGHHHHHFFHHHEFHEGFFFGHF4FFEGHHHG?FEFFCEEEF>EFFEGFBGHFGGBGFD02BECEADFGG2222>22/??<//<.-.>..</0000<<<C@C-:---9;.////0;////9...;9/:/9/.:///.//9:/:////////9////...-..../;;///9.////9/////
@M03495:530:000000000-LYBTV:1:2103:2562:16921 2:N:0:CTGGAGTA+AACCGAAC
ATATTTTGCCGTTGATAAACCAGCTAATCCTGAAAAAAAAATCAAAGCTAAAAACTACAATGCTAAGACCACGATGTGACTGCTATCAAAGTTAGATATATATGTAAATTATTCATCTGTCAAATCCTAGAATTATATCATACCTGCTCCAGCAATCACGACCTGTAATGGTTTAGTGGGTTGTTCACTGTTTCTGAAAAATGAAGATAGTTGTCCAGCTTCCAAAAAGTTTATTGTGTTTTCTAGTGGAG
+
AA?AAFFFFFBBGEGGGGGGGGHHHHHHHHFHHHHFHGGGGHCGHFGGGHFHHFGFHHGGFGHHHGHHHHHHGGHECGHHGHEHHHHH4GGFHHGHHHHHHHHHGHHHHHHHHHHHGFBGHFHHHHGHHFFHHHHHHHEHGHFCGGFH32GHHHGHHHHGCCCGHHHHGHHHHHGHHHHH<FCDHHHHHFDGDGGHGBGHHHHHGHGHHHHHBCCHBFFBCFFGC0..99FFFGGE00/9;;990BFFABE
@M03495:530:000000000-LYBTV:1:2103:26079:16923 2:N:0:CTGGAGTA+AACCGAAC
ATATTTTGCCGTTGATAAACCACCCTCCCTGTCCAAAGCTCACATGCTGACAGATCGGAAGAGCGTCGTGTAGGGAAAGAGTGTGTTCGGTTGTGTAGATCTCGGGGGTGGCCGGATCCTTAAAAAAAAAAAATACGATGGGTATGTCGTAGCTCAGAGCGTTGTAGGGAAAATGATGCTGCCTTGAATCTGCGATACTCATGGGTTGGTTGTCGTTTGTGGGTGCACGGGATGCTATGCGTTCTATTCCG
+
CCCCBFFFFFCBGEGGGGGGGGGGGHHGGHHHHHHHHHHHGHHHHHGHHHHHHFHHHGGGGGHHGGGGFEGHHHGFHFGFGGHFG1FFFGFGGFD24F4B4GDFF//>//<00///<>0=111111--<D---.00..9..9/00;00.:...000/00/-.;-.900./../9000000:0.0:00000090--..-000;0;./.--;...0.9...;9..;.900.:-..:/:;90;....:000;0/
@M03495:530:000000000-LYBTV:1:2103:12014:16926 2:N:0:CTGGAGTA+AACCGAAC
ATATTTTGCCGTTGATAAACCAGGACTCAGGCTGGACCAAAGCTCACATGCTGACAGATCGGAAGAGCGTCGTGTAGGGAAAGAGTGTGTTCGGTTGTGTAGATCTCGGTGGGCGGCGTATCATTAAAAAAAAAAAAGATTTAAAATGGTATGGTAGCTCTAGAACATAATCACAAAGTAATTAGTTCACGCAACGAGATCATCGCGTGGATGCTGCTAGGACATACAGGTAGGAGGTAGCAATCTCATAG
+
CDCCCFFFFFDCGGGGGGGGGGHGHHHHHHHHHHGHHHHHHHHHHHHHHHHHHHHHHGHGHGGGGHHHGGGFEFHHHHGGHHHBGFHGH1GHEEFGGGGGFF44DFFHG/?A//>/////??11<11>DD@DGF--:..000000;0000000/:00;00000000/:00000000./;000;00000;0..9;--;...00000.---9.00/000:00.0:/00000/000.0/..0000000000:;:
@M03495:530:000000000-LYBTV:1:2103:8611:16927 2:N:0:CTGGAGTA+AACCGAAC
ATATTTTGCCGTTGATAAACCAGCTAATCCTGAAAAAAAAATCAAAGCTAAAAACTACAATGCTAAGACCACGATGTGACTGCTATCAAAGTTAGATATATATGTAAATTATTCATCTGTCAAATCCTAGAATTATATCATACCTGCTCCAGCAATCACGACCTGTAATGGTTTAGTGGGTTGTTCACTGTTTCTGAAAAATGAAGATAGTTGTCCAGCTTCCAAAAAGTTTATTGTGTTTTCTAGTGGAG
+
AABBBFFFFFBBGGGGGGGGGGHHHHHHHHHHHHHHHGGGGHHGHHHGHHHHHHGHHHHHHHHHHHHHHHHHGGHGGHHGHFGHHHHHHHHHGHFHHHHHHHHHHHHHFHHHHHGHHHHHHHHHHHHHHHHHGHHHHHHHHHFFHGHHHHHHHHGHHHGGGGGGHHHFGHGGFFHGHHGHGGGGHHGHGHGHHHHHHGHHHHHEGHHHHGHHHHHHGHHGGFBG0CGGDBFGFGGGGGFGFGFF0CBFGFE
@M03495:530:000000000-LYBTV:1:2103:15659:16930 2:N:0:CTGGAGTA+AACCGAAC
ATATTTTGCCGTTGATAAACCACCCTCCCTGTGGTCGTTATCTTGCTCCTTCTGTCGTCAACGAATTTACTAATTCCAAAGCTCACATGCTGACAGATCGGAAGAGCGTCGTGTAGGGAAAGAGTGTGTTCGGTTGTGTAGAAGTGGGTGGGGGGCGGGTCATTAAAAAAAAAAAAAAGGGGTGGAGAGACGGACAGGTAGAGGAGACTGTAGTAGATTCGATAGCTGGTGCGGGATGGAGAGGTGGGGAG
+
BCCCCFFFFFCBGGGGGGGGGGGGGHHGGHHHHHGHGGGHHHHHHHHHHHHHHHHHGGGHGHGGGHHHHHHHHHHHHHGHHHHHHHHHHHHHHGGFGHHHGFGGHHHGEGGGEFGHHGHHHHFG?FGHGGHGGGGGG?22D22D221?/?@/-<-------.9://;;/-:9@-----...-.-9../../9..;-../9:///....//;//9//;///://../9////9----:..//:../..--.-
@M03495:530:000000000-LYBTV:1:2103:16196:16955 2:N:0:CTGGAGTA+AACCGAAC
ATATTTTGCCGTTGATAAACCAGCTAATCCTGAAAAAAAAATCAAAGCTAAAAACTACAATGCTAAGACCACGATGTGACTGCTATCAAAGTTAGATATATATGTAAATTATTCATCTGTCAAATCCTAGAATTATATCATACCTGCTCCAGCAATCACGACCTGTTCACTGTTTCTGAAAAATGAAGATAGTTGTCCAGCTTCCAAAAAGTTTATTGTGTTTTCTAGTGGAGGTCTTGGAACCTGGCAAA
+
AAABBFFFFFBAG?GGGGGGGGHHHHHHHHHHHHHHHGGGGHHHHFHHHGHHBFEHHHHHHHHHHGHHHHHHGGHG?GGHHGHGFEGHHHHHHGHHHHHHHHHHHHHHHGHHHHHHHFHHHHHHHHHHHHHHHGHHGBHHGHHHHGFGFFHFGHFHHHGGGGGGHGHHGHHHDGHHHHHHHHHHFFFHHHEGFGDDHFHHHFHGHH0D..CCGGFHHHHHHHHHHHFHFHHG?DCB0;FC0CFGFGFFGFG
@M03495:530:000000000-LYBTV:1:2103:5517:16997 2:N:0:CTGGAGTA+AACCGAAC
ATATTTTGCCGTTGATAAACCAGCTAATCCTGAAAAAAAAATCAAAGCTAAAAACTACAATGCTAAGACCACGATGTGACTGCTATCAAAGTTAGATATATATGTAAATTATTCATCTGTCAAATCCTAGAATTATATCATACCTGCTCCAGCAATCACGACCTGTAATGGTTTAGTGGGTTGTTCACTGTTTCTGAAAAATGAAGATAGTTGTCCAGCTTCCAAAAAGTTTATTGTGTTTTCTAGTGGAG
+
BAAABFBFFFBAGGGGGGGGGEHHHHHHHHHHHFHFHGGGGHHHHHHHHHHHHHGHHHHHFHHHHHHHHHHHGGHGHHHHFFCGHGFHHGGHGHGHHHHHGHHHHHHHHFHHGHFHHHGGHHHHHHHHHHHHHHHFHHHGGHFGHHHHHFHHGHFHFHHGGGGGH<GFGHHFHHHFHEHHFEGGGHHGHHHHGHHHGHHHHHHGHHFHHFGFFHHFFHFHFFFHFBC?E0CFFGF0;9:BFGGGFBCF?FG
@M03495:530:000000000-LYBTV:1:2103:25519:17011 2:N:0:CTGGAGTA+AACCGAAC
ATATTTTGCCGTTGATAAACCAGGGACTCAGGCTGGACCAAAGCTCACATGCTGACAGATCGGAAGAGCGTCGTGTAGGGAAAGAGTGTGTTCGGTTGTGTAGATCTCGGTGGTCGGCGTATCATTAAAAAAAAAAAATAACGCACAAAAGGCGAGAACGGTTAAGTAACAACAAGCCTCTCAAAATACCACTTGACATGAATACCATAAATCACAGAGTTTTAAGGCGTGTATATCCTTGGAGAGACGTG
+
ABCCCFFFFFCBGGGGGGGGGGHGGCGHHHBGHFHGHGHHHHGHHHHHHHHHGHEGGGGFHHGGGGHHHGGGFEGGHHHGHFHHEHHHGF1FGGGGFCGG2434DB440??/E?3///////0@2D222@1/<-<D@<.<0:.:---/:./..----./.....90000000;../../;//9////9///////////99F///://://////////://///9//-.-.///://;///:/:../...
@M03495:530:000000000-LYBTV:1:2103:1903:17017 2:N:0:CTGGAGTA+AACCGAAC
ATATTTTGCCGTGGTTAACCCGGTAATTCTTGAAAAAAAAACCAAACTTAAAAATAAAAATCCAAGAACAACGTTTTGCCGCTTATAAAGGTAGGTATTTAATGAAATTATTCATCCGGTCAATTCTAAAATTAATACATTACTTGTCCAGGCAATACGGCCTGTAATTGGTTTGTGGGTTGTTCCCTGTTTCTGAAAAATTAAAGTTAGTTGTCCAGTTCCAAAAAGGTTTTTTGTGTTTTTAAGTGAGG
+
1A1AAFFFF1AA1111BG1F00000B22D221DFFDHCGE///AB//11F1GH10111D@F111B100B00///00/011/////12BF11F11/1222222222BF2FB2B22221////?<22@2221@2@112211211?111111<10/?011<.>-<..00=00=/=C../<<E.E-.C000000:<0000;CF9./0;0;0000;00000090;0;09CF...9;/-9----;;B---///;//;
@M03495:530:000000000-LYBTV:1:2103:25127:17031 2:N:0:CTGGAGTA+AACCGAAC
ATATTTTGCCGTTGATAAACCAGTCAGGAGTCCAAAGCTCACATGCTGACAGATCGGAAGAGCGTCGTGTAGGGAAAGAGTGTGTTCGGTTGTGTAGATCTCGGTGGTGGCCGGATCATTAAAAAAAAAAAATGTGCGATAGATGTGTGTCTGAGTTGATTTCAACACGGAATTACGAGACACTATTTAACGGATAGCTCTGTGTAATGCGCTATGAAGAGTGTGGTTGGATGTACGTTGCATCGTGCTGC
+
BCCCCFFFFFCBGGGGGGGGGGHHHHHHHGFHHHHHHHHHHHHHHHHHHHHHHHHHGGGEGGHGGGGEEFHGHGFFHHHHHHGGGHEGCFGGG?BBE44F44BF/E////0B///<<03D33DF2B@G/---01111.....11<111..11<1:1:111<111110..--<.011..9..//0/<11:11.-...0::1<<1<11111:..--.<11<1.<1<:.:..-000011.//..0<1.....10
@M03495:530:000000000-LYBTV:1:2103:22056:17036 2:N:0:CTGGAGTA+AACCGAAC
ATATTTTGCCGTTGATAAACCAGTCTCCAAAGCTCACATGCTGACAGATCGGAAGAGCGTCGTGTAGGGAAAGAGTGTGTTCGGTTGTGTAGATCTCGGTGGGAGGCGGATCATTAAAAAAAAAAGAAAAGACGATCTCTAGGGAGGAGGCGAGAGCGCTGGAAATACAGAGAAGACGATGAACTGAGAGAGATGAGAGAGGACGTGGGTAGGTGGGGGTCTGATAGAGAGATAGTGTGAGTAGGTACATG
+
CCCCCFFFFFCAGGGGGGGGGGHHHHHHHHHHHHHHHHHHHHHHGHHHHHHGGEEFGHGGGEEEGHHHG?GEGFGDGGHBFGGEFGGG12BE4@4B4B1?EE////?>/</<=2D222>G?F<-<..00/<./<-<.<0<0=0./.-....--9--.--.9-.00:00000//0/0/.-;:00900;000...0090:0:9...-9..-:0.900.----.//0000:00..00:90;009;000:0000;
@M03495:530:000000000-LYBTV:1:2103:10828:17044 2:N:0:CTGGAGTA+AACCGAAC
ATATTTTGCCGTTGATAAACCAGCTAATCCTGAAAAAAAAATCAAAGCTAAAAACTACAATGCTAAGACCACGATGTGACTGCTATCAAAGTTAGATATATATGTAAATTATTCATCTGTCAAATCCTAGAATTATATCATACCTGCTCCAGCAATCACGACCTGTAATGGTTTAGTGGGTTGTTCACTGTTTCTGAAAAATGAAGATAGTTGTCCAGCTTCCAAAAAGTTTATTGTGTTTTCTAGTGGAG
+
AAABBFFFFFBAGECGGGGGGGHHHHHHHHHHBGHHHGGGGGCFGHGHGFGFGHFHHGHHHHHHHHHHGHHGGFFGFGHEGBEGFGHHFHHHHHFHHHFHHHGHFHHHHHHHHHHHHHGFHFFBGHFHHHGHEHHHHHHGHHHFHHHHFHHHGCGHFHHFDGGGHHHGGHE?GHGH>1FGCCCDHFFHHHHGFDGFHDGFAGEGGFBGHFGGFHHGHHHBGC/CCC.EGFGGFGGEBC;/:/BGFGFBA0A
@M03495:530:000000000-LYBTV:1:2103:3857:17046 2:N:0:CTGGAGTA+AACCGAAC
ATATTTTGCCGTTGATAAACCAGGACTCAGGCTGGACCAAAGCTCACATGCTGACAGATCGGAAGAGCGTCGTGTAGGGAAAGAGTGTGTTCGGTTGTGGAGATCTCGGGGGTGGCCGGATCATTAAAAAAAAAAAAAAATGGGAGCGATGTGAGGGAGGTGGGAGTGCGAGCGAGTGTGACGTAGATCGTGCAGGGTGAGTCGATAATGCAATTTGTCTGGCAGTGAGGGGACGTATGACGATGCGAGAG
+
ABCCCFFFFFCBGGGGGGGGGGHGHHHHHHHHHHGHHHHHHHHHGHHHHHHHHHGHHHHHHGGGGHGHGFGFEFHHHHGHHHHHHGHGHGHHGGGGGGG/3?3BFBE0F/>B///00>@-.-0=F11>1>--AC------.00./..9-...00:.:..@...-...90-.------.0;009..9.00.;...0.-;...00::...009009090000;90/9/000..-.--9.0/00.....-.---
@M03495:530:000000000-LYBTV:1:2103:16341:17069 2:N:0:CTGGAGTA+AACCGAAC
ATATTTTGCCGTTGATAACCAGCTAATTCCAAAGCTCACATGCTGACAGATCGGAAGAGCGTCGTGTAGGGAAAGAGTGTGTTCGGTTGTGTAGATCTCGGTGGTCGCCGTGTCATTAAAAAAAAAAAAATAAAAGAAGTAGGGGGGTAGGTGAGTGGAGTAAACATGTGAAATATGAGGAGATTGAGGAGGAAGCGGAGAGGAATGTGTGTGACCTGTGAGATGAAGAAGAGAACGGTAGTTATGGTCGA
+
CCCCDFFFFFCBGGGGGGGGGGHHHHHHHHHHHHHHHHHGHHHHHHHHHHHHHGGGGHHHGGGGGGFHHHGGHHGHHHHHHGFHGGGGGGGCBF@4BF4??//E/3///<//?23333B3B2BCCG//<-011<00../0000..---...000:00.0.0:0000;000000000000/0..90000/0.../..-----.../9000;:.90000/::000000000//0./00..:..00000000--
@M03495:530:000000000-LYBTV:1:2103:10698:17082 2:N:0:CTGGAGTA+AACCGAAC
ATATTTTGCCGTTGATAAACCAGCTAATCCTGAAAAAAAAATCAAAGCTAAAAACTACAATGCTAAGACCACGATGTGACTGCTATCAAAGTTAGATATATATGTAAATTATTCATCTGTCAAATCCTAGAATTATATCATACCTGCTCCAGCAATCACGACCTGTAATGGTTTAGTGGGTTGTTCACTGTTTCTGAAAAATGAAGATAGTTGTCCAGCTTCCAAAAAGTTTATTGTGGTTTCTAGTGGAG
+
ABCCBFFFFFDBGGGGGGGGGGHHHHHHHHHHHHHHHGGGCGHHHHFHFFHHHHGGFGHHBFHHHHGHHHHHDEGEEBGBGHFFHHFGHHHHHHGHHHFHHGFHHHHHHHGHHHHHGHGHGHHHHHEHHHFHHHFFGFHHHHFHHGHGGHFFGFGFFEFGECGGGG1DBGHDGHHHHDFHCF-<GGEHFBFGBFDDHHHHFFBGHBCBC0;C0;<CGH/GGFHEFF.CDBFFFFGGFF.;EFFFFFFGE0E
@M03495:530:000000000-LYBTV:1:2103:13005:17084 2:N:0:CTGGAGTA+AACCGAAC
ATATTTTGCCGTTGATAAACCAGCTAATCCTGAAAAAAAAATCAAAGCTAAAAACTACAATGCTAAGACCACGATGTGACTGCTATCAAAGTTAGATATATATGTAAATTATTCATCTGTCAAATCCTAGAATTATATCATACCTGCTCCAGCAATCACGACCTGTAATGGTTTAGTGGGTTGTTCACTGTTTCTGAAAAATGAAGATAGTTGTCCAGCTTCCAAAAAGTTTATTGTGTTTTCTAGTGGAG
+
3AABAFFFFFBAGGGGGGGGGGHHHHHHGFHGHHHGHGGGGHGGHHGFHHHGHHGGHGHHHHHHFFHHHGHHGGHGFFHHHHFHHFGHHHHHHGHHHHHHHHHHHHHHHHHHGHHGHHGHHHHGHHHHHHGHHHHHGFHHHHHFHHHFDGFFBCHHHGHGGG?GHHHHGHFG1GHBGHHHGFGFFFHHHHHHHHHHGHHHGHHGGHFGGGGGHHHFFGFGFHHHFGHGGGGFGGFGGEBFGGEGFFFFFF.
@M03495:530:000000000-LYBTV:1:2103:2400:17087 2:N:0:CTGGAGTA+AACCGAAC
ATATTTTGCCGTTGATAAACCAGGGACTCAGGCTGGACCAAAGCTCACATGCTGACAGATCGGAAGAGCGTCGTGTAGGGAAAGAGTGTGTTCGGTTGTGTAGAGCTCGGTGGGCGGCGGGTCATTTAAAAAAAAAAAGATAGAGATATATATGTGAACTGGGCCAGCTCGATACAGATACTAGTATGACCAACAATATGTATAGGACGGACAGAGTCGATATCTCGCACTGAGTGCAAGACTAGTTGAGC
+
CCCCCFFFFFBBCFGGGGGGGGHGGGGHHHHGHHHGHHHHHGHHHGHHHHHHHHHHHHGHHHGFGGGHGGEEEEEHHHHGGHHH?GGHHHBGFFGGGCGG2BGB34BEEE<EG//</</--<::CC0;0<CGCGA-9-..99;;0/////////;///////.....9//.-/;-//////9///;//////....//////://///--9--./;//-...-///..---///9//////////////:/
@M03495:530:000000000-LYBTV:1:2103:16304:17111 2:N:0:CTGGAGTA+AACCGAAC
ATATTTTGCCGTTGATAAACCAGCTAATCCTGAAAAAAAAATCAAAGCTAAAAACTACAATGCTAAGACCACGATGTGACTGCTATCAAAGTTAGATATATATGTAAATTATTCATCTGTCAAATCCTAGAATTATATCATACCTGCTCCAGCAATCACGACCTGTAAAGGTTTAGTGGGTTGTTCACTGTTTCTGAAAAATGAAGATAGTTGTCCAGCTTCCAAAAAGTTTATTGTGTTTTCTAGTGGAG
+
AABBAFFFFFBAEEGGGGGGGGGHHHHHGHHHHBHHHGGGGHHHHHHGHHHHHHGHHGHHGHHHHHGHGGHHGGHGFGHGHHEHHGHHHHHHHHHHHHHGFHBBFHHHHHGHGHHEGHHHHHFFHHHHFHFFHHHHGHHGHHBGHHHGFFHFFHHHHHHGGGGGFD1111FGHHHGHHFH.FCCGHGHHHFHGFDHDD0=CFHHFFHHFHCGHHGFFHHEFEFF;C...;BBFGGEGF/CB/;BFG0BFFE
@M03495:530:000000000-LYBTV:1:2103:19607:17125 2:N:0:CTGGAGTA+AACCGAAC
ATATTTTGCCGTTGATAAACCAGGACTCAGGCGGACCAAAGCTCACATGCTGACAGATCGGAAGAGCGTCGTGTAGGGAAAGAGTGTGTTCGGTTGTGTAGATCTCGGGGGTCGCCGTATCATTTAAAAAAAAGACAAGTAGAGGAGATATGTCAGAACGTAAAGAAGGCAGTGGACGTGATAACCTGTGCTGAGACGCAGTCGTGTAGCAATATGAATGATTATGCCGTGTCAGAGGATGTAGAGCAGTG
+
BBBCCFFFFFCBGGGGGGGGGGHGHHHHHHHGGGGGGHHHHHHHHHHHGHHHHHHHHHHHGGGGHHHGGGFEEBGGFGGGHHHH@FFGBFGFGCFGEE2??44BB?CF//@//<-<<-.>01=D00<D00<AD..///.00000/.../;00000:00/.9...00./..../0/00-..9:0000:.00:0:0.00.::-90....:0000:000000:000;:000-:-:/00009./:0000000/00
@M03495:530:000000000-LYBTV:1:2103:3930:17126 2:N:0:CTGGAGTA+AACCGAAC
ATATTTTGCCGTTGATAAACCAGCTAATCCTGAAAAAAAAATCAAAGCTAAAAACTACAATGCTAAGACCACGATGTGACTGCTATCAAAGTTAGATATATATGTAAATTATTCATCTGTCAAATCCTAGAATTATATCATACCTGCTCCAGCAATCACGACCTGTAATGGTTTAGTGGGTTGTTCACTGTTTCTGAAAAATGAAGATAGTTGTCCAGCTTCCAAAAAGTTTATTGTGTTTTCTAGTGGAG
+
1AAAAF3@1DDAGGCGGGGBFGC0GHFFHFHFBGH10EAEGHHHHGBBFEGHHHEFHEGGFFFHGBGHGFHGGGHGGHHGHFFHHHGHGHHEFGHHFFHFFHFHFHHFHHHHHGHHFHHHFHHHHH1FGHBGHHHHHHGHHHFGHHHFHFFHEGHHHGHGGGCCGFHDGHHFGGHHDGHHGGG.F1DDGHDDGFHFGGFH.CF0=C0CC;:CFFGBGHHHHFCCC0;AC0CBFFGFGG/:FBFEFF0;?0;
@M03495:530:000000000-LYBTV:1:2103:3031:17132 2:N:0:CTGGAGTA+AACCGAAC
ATATTTTGCCGTTGATAAACCAGCTAATCCTGAAAAAAAAATCAAAGCTAAAAACTACAATGCTAAGACCACGATGTGACTGCTATCAAAGTTAGATATATATGTAAATTATTCATCTGTCAAATCCTAGAATTATATCATACCTGCTCCAGCAATCACGACCTGTAATGGTTTAGTGGGTTGTTCACTGTTTCTGAAAAATGAAGATAGTTGTCCAGCTTCCAAAAAGTTTATTGTGTTTTCTAGTGGAG
+
AAAABBFBFFBAE?GGGCGFFGHCFFGHHHHHHHHHGGGGGGEGHFHFHFFHHFGFHHFHHHHFHFFHFFGHF@HGEGFHHHFHHGHGBGGBGHHHFGHHHHHHHHHHHHHHHHGHFHGHHHHGHHHGHEFGHHHHGFHHHHHHHHHHGCGHFFGGFHHGGGGGHHHHHGH?GHFHBGHGEG?DGHFFHH0GGFHHHFHDGHHHFGCHHGCGHFHFHFGHGFGB:C.CEFGFFGFB0;9BFGGFFFGG.BE
@M03495:530:000000000-LYBTV:1:2103:6937:17136 2:N:0:CTGGAGTA+AACCGAAC
ATATTTTGCCGTTGATAAACCAGCTAATCCTGAAAAAAAAATCAAAGCTAAAAACTACAATGCTAAGACCACGATGTGACTGCTATCAAAGTTAGATATATATGTAAATTATTCATCTGTCAAATCCTAGAATTATATCATACCTGCTCCAGCAATCACGACCTGTAATGGTTTAGTGGGTTGTTCACTGTTTCTGAAAAATGAAGATAGTTGTCCAGCTTCCAAAAAGTTTATTGTGTTTTCTAGTGGAG
+
AABBBFFFFFBAG?GGGGGGGGHHHHHHHHGHGFHHGGGGGHHHHGF2GHHHHHDGHHHHHHFFHEHHHFHGGGHGHEGHFGHHHGCGGFHGFHHHHFHEFHGHGFHFFFHHGHHHFFFHHHFHHHEFFFHGHHFHHHF3FGHHGGFHHBFFFGBFGHHDDDCGHFG1?GHHHAFDFGFEGGCGAFFGFDGHHGFFHHFHHEHHHC0GHFCBHHHFCHF0GHGCCCC.:FFB0BBBGGGGGGFBBBFFFFE
@M03495:530:000000000-LYBTV:1:2103:26873:17159 2:N:0:CTGGAGTA+AACCGAAC
ATATTTTGCCGTTGATAAACCACCTGTGGTCGTTATCTTGCTCCTTCTGCTAATTCCAAAGCTCACATGCTGACAGATCGGAAGAGCGTCGTGTAGGGAAAGAGTGTGTTCGGTTGTGTAGATCTCGGGGGGGGGCGGATAAATAAAAAAAAAAAGAGTGTTTTTTCATCGCGATACCGTGTGATCACTGCCGATGACAGCGGGGCGTAGAACTTGTGACTGTTGACAGGTAGGTGGTAGGTGTTAGACTT
+
AAABAFFFFFCCGGGGGGGGGGGGHHFGHGGFGGHHHHHHHHHHHHGHHHHHHHHHHH5GHHHHHHHGHHHHHGFHHHHHGFGGAGHGFGGGGGGFGAFHGFHHDFFGB?HGEFGGGCB4344BB4B//>>----;-;-;;//////;B-::=--..999:///.;/////.--;.-/....9////////;---.////.--:---;--./////:://///////;/9///.:/.;/;.://://////
@M03495:530:000000000-LYBTV:1:2103:12394:17159 2:N:0:CTGGAGTA+AACCGAAC
ATATTTTGCCGTTGATAAACCACCCTCCAAAGCTCACATGCTGACAGATCGGAAGAGCGTCGTGTAGGGAAAGAGTGTGTTCGGTTGTGTAGATCTCGGTGGTCGCCGGATCATTAAAAAAAAAAACAGGTTCGTACAGTGGGGGGTACAAGTGTTGTTTTAAGAGGGAGATCTTGTGGATGAAGCCATCGAAGAAGAATTAGTACTCTGAGCTAGTTTGCACCTGAGAAGTGGTTTTCGCGAGCTATATC
+
BCCCCFFFFFDDGGGGGGGGGGGGGHHGHHHHHHHHHHHHHHHHHHHHHHHGGGGHHHGGGGGGGFGHGHHHHFHHHGHFHHGGFGGGGC4F444@B0?/?E?3>EA@/</>0B33>2FDDCC/<-..0.000-./..000<:---9.00000:00./9//00000.<<../0000<0.0000000./00<</..</0/00000:0000:000000:000000/////<</<0009..:-.----.00000
@M03495:530:000000000-LYBTV:1:2103:12894:17172 2:N:0:CTGGAGTA+AACCGAAC
ATATTTTGCCGTTGATAAACCAGGACTCAGGCTGGACCAAAGCTCACATGCTGACAGATCGGAAGAGCGTCGTGTAGGGAAAGAGTGTGTTCGGTTGTGTAGATCTCGGTGGGGGGCGGATCATTTAAAAAAAAAAGATAATATGGCGAGTGGGAGATCTATGCGAGACAACTAGTATAGTGGATCAGTGGCAATGTGTACATGATGAGAGCAGCTTAATCCTAGATCGGAAGTACGAGTATTCGTGTGAG
+
BCCBCFFFFFECGGGGGGGGGGHGHHHHHHHHHHGHHHHHHHHHHHHHHHHHHHHHHHHHHGGGGHHHGGGFEGHHHHGHHHHFGGGGHHHHFGGGGGGFFD44BB?0F/EA///-------.BB1:BBFFF-<99..0111111:.----....../011110..--.//.00<11<1<:1.000.011/./00<111111<:0111010.0///01111111<011.....<11.<...111//.<.11
@M03495:530:000000000-LYBTV:1:2103:22628:17174 2:N:0:CTGGAGTA+AACCGAAC
ATATTTTGCCGTTGATAAACCACCCTCCCTCGTATCCAAAGCTCACATGCTGACAGATCGGAAGAGCGTCGTGTAGGGAAAGAGTGTGTTCGGTTGTGAAGATCTCGGGGGGGTGCGCATCAGTAAAAAAAAACAATGTGTTCCACAGTCCGGACCCAGGAGTTTGTAATGAAACAATGCACTTCAGTCGGCGGAGGTACGAGGTTCGTCACTTCATATATTCACTACTTCTGCGTGTCATGTATGATATA
+
>>AAAFFFFFBAEAGGGGGGGGGGGHHGGHHGCEHFDGHHHFHHFDFGHHHHFHHHHHFAEEG?GGFGEGFEEHHHBEBGHHHHHHGHHBFEEGECEF4443334B0F///----;9--.-;/;/////-;-;.;9//;////////9///.-.9-.....99/9/.999//////.////99B/9/:/.;@-9---.//9.9;.9/-....///://;B///;/////////;-.;../9//////////
@M03495:530:000000000-LYBTV:1:2103:29071:17176 2:N:0:CTGGAGTA+AACCGAAC
ATATTTTGCCGTTGATAAACCAGCTAATCCTGAAAAAAAAATCAAAGCTAAAAACTACAATGCTAAGACCACGATGTGACTGCTATCAAAGTTAGATATATTTGTAAATTATTCATCTGTCAAATCCTAGAATTATATCATACCTGCTCCAGCAATCACGACCTGTAATGGTTTAGTGGGTTGTTCACTGTTTCTGAAAAATGAAGATAGTTGTCCAGCTTCCAAAACGTTTATTGTGTTTTCTAGTGGAG
+
AAABAFFFFFDAE?45FDFFFGFGEEGHFG5FDGF5AAEFEGBAFGBGGFHFD31FGBGDF3F5DGGGH2FHG0?FGHF4GB3EGH3FFBHBGHHHBHHFF4FG4???FDGFDGHHFGH?GDGEHHFGHBGHFHHBGFGGFHG0GGHEGF?FF0CGH1F/BC@/GFD<FF11?FB1=10FEGCGHHE00=0DDBGFHHHHHHHB0;0CCC0CG0:0;;GGF;/0CC..-9/9AFBCBCCFBFFGEFFFFFE
@M03495:530:000000000-LYBTV:1:2103:17374:17183 2:N:0:CTGGAGTA+AACCGAAC
ATATTTTGCCGTTGATAAACCAGCTAATCCTGAAAAAAAAATCAAAGCTAAAAACTACAATGCTAAGACCACGATGTGACTGCTATCAAAGTTAGATATATATGTAAATTATTCATCTGTCAAATCCTAGAATTATATCATACCTGCTCCAGCAATCACGACCTGTAATGGTTTAGTGGGTTGTTCACTGTTTCTGAAAAATGAAGATAGTTGTCCAGCTTCCAAAAAGTTTATTGTGTTTTCTAGTGGAG
+
ABBBBFFFFFBAGGGGGGGGGGHHHHHHGHHHHHHHHGGGGHHHHHHHHFHFHHFFGGHHHHHHHHHHHGHHGGHGGHHGHGHHHHHHHHGHHHHHHHHGDGFGHHHHHHHHHHHHGHHHHHHHFHGGHHHHHHHHHHHGHHHEHHHHHHGHEHHGHFHGGGGGHHHGHHGFHHHEGGHGCFCGHHHHHGHHGFHGHGHEFHHEHHFFEGGHFHHHGHEHEHGGGHAED:FGFGE099:CFFGGGGFFFBE
@M03495:530:000000000-LYBTV:1:2103:9510:17218 2:N:0:CTGGAGTA+AACCGAAC
ATATTTTGCCGTTGATAAACCAGGTCTGGATGATGCTCATGGATCGCACACATTCCACATCCACCAAAGCTCACATGCTGACAGATCGGAAGAGCGTCGTGTAGGGAAAGAGTGTGTTCGGTTGTGTAGATCTCGGGGGTGGGCGGATCATTAAAAAAAAAAAATGGGAAGAGAACGGAGCATAGGTCGGAAGAGATGAACCAGCTGTATAGGAGTGCGAGAGCGCGGTAGAGCTCTTTGGATGATGAGCA
+
BBCCBFFFFFCBGGGGGGGGGGHGHHHHHHHHHHHHHHHHHHHHHGGGGGHGHHHHHHHHHHHHHHHHHHHHHGHHHHHHHHHHFFHHGGGGHHHGGGGEFFHHHGFHGGFFBFFGFGHG@/ECDA23333BD?C?/<A----.<----<000000<-<@D?-9.00./<.../00....-.0000:0---..../0<000....00000:000//.0-.---.----...000000000/0000000000
@M03495:530:000000000-LYBTV:1:2103:17625:17226 2:N:0:CTGGAGTA+AACCGAAC
ATATTTTGCCGTTGATAAACCAGCTAATCCTGAAAAAAAAATCAAAGCTAAAAACTACAATGCTAAGACCACGATGTGACTGCTATCAAAGTTAGATATATATGTAAATTATTCATCTGTCAAATCCTAGAATTATATCATACCTGCTCCAGCAATCACGACCTGTAATGGTTTAGTGGGTTGTTCACTGTTTCTGAAAAATGAAGATAGTTGTCCAGCTTCCAAAAAGTTTATTGTGTTTTCTAGTGGAG
+
BBBBBFFFFFBAEAGGCFGGGGHHHHFHGHHHCFHHFEGGGHHHHHHGHHHHHGEFHHHHHHGHHFHHHBGHG0GFCEGHFHHHHHGHFGHHHHHHFHHHHGGHFHHEGFHHHHHHHHFHHGHHHHHHHHHHHHHHHHFHHHFHHHGHGEHHFHFHHEHGFFGGHGHHFHF1FFHHGGFGCGCGHHFHHHHFGHGHHB0DGHHHHFHHHFCGFFHHHHGG:GHHFCCADFBFGFGGFC9:B/BFGGFFFBE
@M03495:530:000000000-LYBTV:1:2103:19547:17226 2:N:0:CTGGAGTA+AACCGAAC
ATATTTTGCCGTTGATAAACCACCCTCCCTGTGGTCGTTATCTTGCTCCTTCTGTCGTCAACCTAATTCCAAAGCTCACATGCTGACAGATCGGAAGAGCGTCGTGTAGGGAAAGAGTGTGTTCGGTTGTGGAGATTTCGGGGGGGGCCGGGTTATTAAAAAAAAAAAGAGGGTTATAAGATGGGATGGGTGAGGTAAGAGTAAGCGGGTAGAGAGAGGAGGAAGGTGGGTAGGTGGGAGAGTAGTACGAG
+
BCCDDFFFFFDBGGGGGGGGGGGGGHHGGHHHHHFGGGGHHHHHHHHHHHHHHHHHGGFHGHHHHHHHHHHHHHHHHHHHHHHHHHHHHHHHHGFGGHHHGFGGEGGHHHGBHHGGHGHGF0FFFGGGGGD/2G22222@<<A@--<--<--...<B111<B--<-<-../.....01111110./0...:..<./0101011110---9-.111.....<../.9009-.1..<0.<....01:111...
@M03495:530:000000000-LYBTV:1:2103:14807:17228 2:N:0:CTGGAGTA+AACCGAAC
ATATTTTGCCGTTGATAAACCAGGACTCAGGCTGGACCAAAGCTCACATGCTGACAGATCGGAAGAGCGTCGTGTAGGGAAAGAGTGTGTTCGGTTGTGTAGATCTCGGGGGGCGGCGTAGCATTAAAAAAAAAAAAAAAGAGAGGCTATAGGGCGGGTGGGCCTGCATCACACATCAAAAGCAAGGAGTACTCAACGATCGCGGAAGAGTATGTCTGATACTGGTGTCGCGTCTACTCATGTACACGATG
+
BCCCCFFFFFCCGEGGFGGGGGHGHHHGHHHHHHGHHHHGHHGHHHGHHHHHHHHHHHHHHGGGGFHHGGGEEFGHHHGHHHHGHHGFGFGGEGFFGGF?D344BB40?/<B--9--;---.;FF//9BF;-@@------;.//..../////./---;---.:...///////.///////.///...////////....-.----..9/////;://////////./..---..///////////.-..
@M03495:530:000000000-LYBTV:1:2103:28852:17234 2:N:0:CTGGAGTA+AACCGAAC
ATATTTTGCCGTTGATAAACCAGGACTCAGGCTGGACCAAAGCTCACATGCTGACAGATCGGAAGAGCGTCGTGTAGGGAAAGAGTGTGTTCGGTTGTGTAGATATTGGTGGCCGCCGGCTTATTAATAAAAACTAGGCGTGTTAGGCGGACTCACTGTGCTGCTGCTACTTGTGTTTGTTTGCAACGCTGAGGCATCCGTTGCGATGACCTGTATCGGCGAGTGGTACTGATTGTCGCACGTGTTCTATG
+
BCBBBFFFFFCCGEGGGGGGGGHGHHHHHHCHHHGHHHHHHHGHHHFHHHHHH5BGG3BGHGGGGHHEEEEE>EBGHHEGFEF3F@FBGGGFFFGGGGC2B34G4?4BF3?E00</////>/2D@>21@1?11<1=100<.-.01101<---::000;000;000000:0000;9//:////90000:9...;...0//..9..--..0000/00:0.------..00000090000..---..9.00090
@M03495:530:000000000-LYBTV:1:2103:23821:17247 2:N:0:CTGGAGTA+AACCGAAC
ATATTTTGCCGTTGATAAACCAGCTAATCCTGAAAAAAAAATCAAAGCTAAAAACTACAATGCTAAGACCACGATGTGACTGCTATCAAAGTTAGATATATATGTAAATTATTCATCTGTCAAATCCTAGAATTATATCATACCTGCTCCAGCAATCACGACCTGTAATGGTTTAGTGGGTTGTTCACTGTTTCTGAAAAATGAAGATAGTTGTCCAGCTTCCAAAAAGTTTATTGTGTTTTCTAGTGGAG
+
AABCCFFFFFCAGGGGGGGGGGHHHGHHHHHHHHHHHGGGGH3EHFFFHHHHHF13B3EG5AGDG53FH22?E@EF14BDDD344FCFGEFG@G4FGFGHDGHHFFHFH4GHBGHEGFE44BF44FBBDDBGHGFHEF33BDD23DCGG2BG2G2FGFFD/C/<GFGHHHGGGACD1>GAD.-><11<0=DGD00=GFFH..0D=GC00;:0;;C;0CBGBFFCB0.;CCF00C0FGGGGFB0C;BCFA99
@M03495:530:000000000-LYBTV:1:2103:6121:17275 2:N:0:CTGGAGTA+AACCGAAC
ATATTTTGCCGTTGATAAACCAGCTAATCCTGAAAAAAAAATCAAAGCTAAAAACTACAATGCTAAGACCACGATGTGACTGCTATCAAAGTTAGATATATATGTAAATTATTCATCTGTCAAATCCTAGAATTATATCATACCTGCTCCAGCAATCACGACCTGTAATGGTTTAGTGGGTTGTTCACTATTTCTGAAAAATGAAGATAGTTGTCCAGCTTCCAAAAAGTTTATTGTGTTTTCTAGTGGAG
+
BBBB@FFFFFB2EEGGGGGFGGHHFHHHHHGHFFG5GFEEEH3FGF5CGHFFHFEHGGFGGHH@GHHHHGHHF?EFFFHH4D344FFGGFHHHHHHHHEHHHHHHHHHHGHHHHHHHHGHHGBFHFHHGFFFFFHHHFDHHG?CDGFBBBB2FG<GHFHGDGFGHDH1DFD1<<G1DFHFDF-<F=GFFHHHFHHHBGHDHGHFHHHHHHH0GHHBC:CCCBGFC:;E9CB0FF00;;FCCFFBFB9F.99
@M03495:530:000000000-LYBTV:1:2103:4241:17281 2:N:0:CTGGAGTA+AACCGAAC
ATATTTTGCCGTTGATAAACCAGAGGACTCAGGCTGGACCAAAGCTCACATGCTGACAGATCGGAAGAGCGTCGTGTAGGGAAAGAGTGTGTTCGGTTGTGGAGATCTCGGGGGTCGGCGGATCATTATAAAAAAAAAATAATAAGGGTGTGAGGGGATGATGTGTCTCAAGACAGAGACCAACTGAGTAACGGCAATCGGTGGCAGTGCGAATGACGGAGTAAGGTTGGAGAGAGACAGCATGCTGTACG
+
BAABBFFFFFBAEGGGGGGGGGHHHGHHHHHGHHHHGHHHGHFHHHHGHHHHHHHGHHHHHHHGGGGAGHGGGGEEGFHHGHHHHGGGHDFGHFEGEEEAE/3?B3?FFGFC////>//<----<<000===00-;:--.0009000...-.00..-.../;9////////;/;/;/B9....99///////.;---//........///-.-9://.-...//////.-///.........///9/9//.
@M03495:530:000000000-LYBTV:1:2103:2773:17284 2:N:0:CTGGAGTA+AACCGAAC
ATATTTTGCCGTTGATAAACCAGGACTCAGGCTGGACCAAAGCTCACATGCTGACAGATCGGAAGAGCGTCGTGTAGGGAAAGAGTGTGTTCGGTTGTGTAGATATCGGTGGGCGCCGGATCATTAAAAAAAAAACAACAGAAGAGAAGGGAGCGGTGACGGGATCTATGAGAGAGATGTAAATGTTTAGTGGAAGGCGAGTACGTCTAATCACAGATGTAAGTTGTCAGCAGAGTGCGGGACAATACTGA
+
BBCCCFFFFFCAGEGGGGGGGGHGHHHHHHHHHGGGHGHHHHGHHGHHHHHHGHHHGHFHHGGGGHGHGGGGEGHHEGGGHHHEGDFGHGHHGGEF?FG2B3444B4?//?<//<//</<?/0<<11<??<-<<-.....///;/.///.....--.;.0.--.9.0000000/...////////////;//9///..-9--./././9///:/://;/9//////;//9//.;.///--:--..//////
@M03495:530:000000000-LYBTV:1:2103:12267:17296 2:N:0:CTGGAGTA+AACCGAAC
ATATTTTGCCGTTGATAAACCAAAGCTCACATGCTGACAGATCGGAAGAGCGTCGTGTAGGGAAAGAGTGTGTTCGGTTGTGTAGATCTCGGGGGTCGCCGTGTCATTAAAAAAAAAAAAAGATGAAAAGACAAAGAAGGAGGGAGGGAGAAGAGAGGATATAATAAGGAAAAAAGACACAGGGAGAGGGTAGGGGGGAAGATGGCCAGAGCAGATGAAGTCTGTAAATCAGGAAGGATAGTCAGAAGCAG
+
CCDDBFFFFFCCGGGGGGGGGGHHHHHHHHFHHHHHHHHHHGHHGGGGHHHGGGGEGGGGHGHHHHFHFGGHGGFFGFGGGFBB34B4@@CF/EC//>//<//=22>?2?>BGC@DFC---..000000/.//////./....-:.--.9.:/0./;../00000:0000/;/.-..////....:...../....---.9.0;0//0.../0;/000:0:0000;00000000::..0:0000:00000/
@M03495:530:000000000-LYBTV:1:2103:19398:17297 2:N:0:CTGGAGTA+AACCGAAC
ATATTTTGCCGTTGATAAACCAGCTAATCCTGAAAAAAAAATCAAAGCTAAAAACTACAATGCTAAGACCACGATGTGACTGCTATCAAAGTTAGATATATATGTAAATTATTCATCTGTCAAATCCTAGAATTATATCATACCTGCTCCAGCAATCACGACCTGTAATGGTTTAGTGGGTTGTTCACTGTTTCTGAAAAATGAAGATAGTTGTCCAGCTTCCAAAAAGTTTATTGTGTTTTCTAGTGGAG
+
AAAABFFFFFBAGGGGGGGGGGHHHHGHHHGCFHGFGGGGGHHHHHGBGFF5FHDFHHHHHHHHHHHHHGHHGGHGGEGHHG3GFFFHHDH4FHHHGHHGHHHGFHHHHHHHGHHHHHHHHHHHHHHHHHHFHHHHHHHFHHHGHFHHHFHHFGFFGHHGGGGGHHHGHHGHHFHHGHFHGF?DHHHHHGHHGHFHGHHHFHFHGHHG0::0CHHFBGHFHG/GCC.:EFFGGGGGGFBBFGGGGFFEFFF
@M03495:530:000000000-LYBTV:1:2103:12124:17318 2:N:0:CTGGAGTA+AACCGAAC
ATATTTTGCCGTTGATAAACCACCCTCCCTGTATTCCAAAGCTCACATGCTGACAGATCGGAAGAGCGTCGTGTAGGGAAAGAGTGTGTTCGGTTGTGTAGATCTCGGTGGTCGCCGGATCATTAAAAAAAAAAAAAATAGTGGATGTGGTGTTCGTAATGATCTATAATCTCGCATAGCAGGTATATCTACTTATATTCGACTTCTATGATACTTGTTATTTTGTGTTATAAGTATTTGATTGTGTACAT
+
ABCCCFFFFFCCGGGGGGGGGGGGGHHGGHHHHHHHHHHHHHHHHHHHHHHHHHHHHHHHGGGGGHHGGGGFFGHHHGHHHHHHHHHHGHHGGGGGGE2BG44BF4FAEEF/3////////=>D2>@GG@/AG?---:.00;0.0000:0:...0../.;000000;00000;.;-:.0000.;0000000000000000/0.990:00:00000;00:000000////000:00000:000:000:0000
@M03495:530:000000000-LYBTV:1:2103:7996:17348 2:N:0:CTGGAGTA+AACCGAAC
ATATTTTGCCGTTGATAAACCAGGACTCAGGCTGGACCAAAGCTCACATGCTGACAGATCGGAAGAGCGTCGTGTAGGGAAAGAGTGTGTTCGGTTGTGTAGATCTCGGTGGTGGCCGTATCATTAAAAAAAAAAAAAATGAGATGGAGGGTGCAGGTGTTTAGTAGTACTGCGAAAATGTCAGAGATGTGCATTGCAAATGTACTAGTGAAGGTGTATTGACTAGAGCTTCAGTGTATGTCTCACAGGTA
+
CCCCCFFFFFDCGEGGGGGGGGHGHGHHHHHHHHGHHHHHHHHHHHHHHHHHHHHHHHHHHGGGGHHHGGGGFGHHHHGFHHHHHDG4FFGHGGFFGGD2EE44?F4FF/??E/?00<<<00B3??322FBCCG-----.<<11100<:.-...01..00./11111111111.----10<11110/10<1111101111:1111:111111100000111111:0001001111111<111111101.01
@M03495:530:000000000-LYBTV:1:2103:19376:17352 2:N:0:CTGGAGTA+AACCGAAC
ATATTTTGCCGTTGATAAACCACCCTCCCTGTGGTCGTTATCTTGCTCCTTCTGTCGTCAACGAATTTACTAATTCCAAAGCTCACATGCTGACAGATCGGAAGAGCGTCGTGTAGGGAAAGAGTGTGTTCGGTTGTGTAGATATCGGTGGGCGCCGGGTCATTAGAAGTAAATAGAGTGATATATGTAGTGGTAGGTCATGATCATGACGGAGCGGTAGTATCGTGTTTTAAGTGGTGCAGTGTTGAACG
+
BBBBBFFFFFBAGGGGGGGGGFGGEHGGGHHGFFGHEGGFGGHHHGHFHHHHHHHGEGAHFHGFGGHHFHHHGHHHHEFFGGFHEHHHFHHGHHGGFHHGDG1E?FFGGGGFGFHFHEHGHH?FBFFFCFHDFGDGGGHHF222@@<</<?//<--<--<-<0000;000000000000:0000000;00;/.000.;0/000000900/.-:.---:..;///..9:...///////.///////.///.
@M03495:530:000000000-LYBTV:1:2103:23039:17366 2:N:0:CTGGAGTA+AACCGAAC
ATATTTTGCCGTTGATAAACCACCCTCCCTGTGCCAAAGCTCACATGCTGACAGATCGGAAGAGCGTCGTGTAGGGAAAGAGTGTGTTCGGTTGTGTAGATCTCGGTGGTCGCCGGCTCATTTAAAAAAAAAAATAGCAACGCTGCCTGGATGCCGTAGTACTCTGATCTTCGTAGCTCCATCTCTTTCGCCGACATCTTTCCATGCAGGCTGCAGAATCTGTGTCCGCTGTCTTTTAACTATCGTATATT
+
ABBCBFFFFFCBGGGGGGGGGGGGGHHGGHFGHHHHFHHHHGHHHHHHHHHHHHGHGHEEFGHHHGEGGGGGHHHGHHHHFHGHGHBGFEGFFGG?2BB444B40?>EA/3<///////2@F2@2@G2<>@-<-.00000.--....0;.:0//0-.;.;0000900;0000./;..00//00000900...-;:-.//:////////:9.9../9///;////9//.-.9./////9/////:././///
@M03495:530:000000000-LYBTV:1:2103:11558:17373 2:N:0:CTGGAGTA+AACCGAAC
ATATTTTGCCGTTGATAAACCAGCTAATCCTGAAAAAAAAATCAAAGCTAAAAACTACAATGCTAAGACCACGATGTGACTGCTATCAAAGTTAGATATATATGTAAATTATTCATCTGTCAAATCCTAGAATTATATCATACCTGCTCCAGCAATCACGACCTGTAATGGTTTAGTGGGTTGTTCACTGTTTCTGAAAAATGAAGATAGTTGTCCAGCTTCCAAAAAGTTTATTGTGTTTTCTAGTGGAG
+
CCBCCFFFFFCBGGGGGGGGGGHHHHHHHHHHHHHHHGGGGHHHHHHHHHHHHHGHHGHHHGHHHHHHHHHHGGHGHHHHGFGGHHHGHHHHHHHHHHHHHHHHHHHHHFHHHGHHGHHHHGHHHHHHHHHHHHHGHHHHHHGHHGHHHHGGHHHHHHHGEGGGGHHHHGHGHHHGHFHFDGGGHHHFFFHHHHHHEHGHFHHHHFFHHGGHGHGCGHGHHHGHFHAEGFFGGGEEFFFGGGGGFFGFGG?
@M03495:530:000000000-LYBTV:1:2103:21950:17383 2:N:0:CTGGAGTA+AACCGAAC
ATATTTTGCCGTTGATAAACCAGGACTCAGGTTGGACCAAAGCTCACATGCTGACAGATCGGAAGAGCGTCGTGTAGGGAAAGAGTGTGTTCGGTTGTGTAGATATCGGGGGGCGCCGGATCATTAAAAAAAAAAAAGAAATAGGCGGAGGGTGGGGTGTGAGGCGTTGTGTATAGGTAGTGGTCACGCTAACAGCGTGGTGCGAGATGGAATACTGGTAGGCGAGCATGGGTGTGAACACGTGATGTGAG
+
CCCDDFFFFFDDGGGGGGGGGGHGHHHHHHHHHHGHHHHGHHHHHHHHHHHHHGHHHHHHGGGGGHHHGGGE>FGHHHGGHHHHHGHGHGHFFGGGGGF2B3444B4FG</B--<-----.<.<:0<BF0>BD=-<-9../:0000------<.--<D--.00:.-.--.<<00000<00</.<000<..../0<.-9.-.<:-<--.00/0000000000.0-9---00../.-.<000/..../00000
@M03495:530:000000000-LYBTV:1:2103:26727:17405 2:N:0:CTGGAGTA+AACCGAAC
ATATTTTGCCGTTGATAAACCAGCTAATCCTGAAAAAAAAATCAAAGCTAAAAACTACAATGCTAAGACCACGATGTGACTGCTATCAAAGTTAGATATATATGTAAATTATTCATCTGTCAAATCCTAGAATTATATCATACCTGCTCCAGCAATCACGACCTGTAATGGTTTAGTGGGTTGTTCACTGTTTCTGAAAAATGAAGATAGTTGTCCAGCTTCCAAAAAGTTTATTGTGTTTTCTAGTGGAG
+
3ABABFFFFFCBGGGGGGGGGGHHHHHHHHFHGHHHGGGCGHFFHFDGFFGFFHAGHHBGFHGHH@GGHBCGEEFFHF44GHFGHFGGFGHHHHHFHEGHHEGHEEHHHBGHGHHGGHGHHHFFBGCGHEFFHHHHHGHFDHGGFFFCH2BFB2@DC2GGDFCGHFGBGHFHHHG1FGHACF-CGHBFHHHH<0DBG0G0.CGDGHGHHFHFHHHFBCGGGH0C0C...;F9;FGGGGFGFFBFFBFGF0.
@M03495:530:000000000-LYBTV:1:2103:13625:17410 2:N:0:CTGGAGTA+AACCGAAC
ATATTTTGCCGTTGATAAACCACCCTCCCTGTCCAAAGCTCACATGCTGACAGATCGGAAGAGCGTCGTGTAGGGAAAGAGTGTGTTCGGTTGTGTAGATCTCGGGGGTGGCCGGAGCATTAAAAAAAAAAATAAGAATAGTGAGGGGGGTGATCGTGTAGGAACATGTAGATAAGTGTGACGATGTGACAGTAGAATGTGGAGTGTATCATGATAAACATGGCTTGTGCTTGTCTAAAGGTGTATCAGGC
+
CCCCCFFFFFCCGGGGGGGGGGGGGHHGGHHHHHHHHHHHHHHHHHHHHHHHHHHHHGEGGHHHGEGFEGGHHFGHHHHGHGHEE1FGGGEFG>E?43444B?FF//<//<0?<////.>1111<1@DGDC-.00;000000000..-----.0:./.;/;000./00:0000000000000.....000000:000000000.0.:00000000000000:/./.-.:0000.0000000;0::00:00/
@M03495:530:000000000-LYBTV:1:2103:8191:17428 2:N:0:CTGGAGTA+AACCGAAC
ATATTTTGCCGTTGATAAACCAGCTAATCCTGAAAAAAAAATCAAAGCTAAAAACTACAATGCTAAGACCACGATGTGACTGCTATCAAAGTTAGATATATATGTAAATTATTCATCTGTCAAATCCTAGAATTATATCATACCTGCTCCAGCAATCACGACCTGTAATGGTTTAGTGGGTTGTTCACTGTTTCTGAAAAATGAAGATAGTTGTCCAGCTTCCAAAAAGTTTATTGTGTTTTCTAGTGGAG
+
?AABBFFFFFBAGGGGGGGGGGHHHGHGHGHHGHHHHGGGGHHHGHFHHHGHHHGHHHHHHHHHHGHHHHHHGCHGHGHHHFBGHHHHHHHHHHFHHHHHGGHHGHHGHHHHHGHFEHHHHHHHHHHHGHHHHHGHHGGHHHHGHHHHFFHEEGHHHHHGGGGGGHFHHHHFGFGHHHHHGGCGHHHHHHFHFFHHHHHHHHHG0CGGGGGGFHHFFHGHHHGFFHHGGFFFGGGGGFFFGFGGGGGGF;9
@M03495:530:000000000-LYBTV:1:2103:14560:17433 2:N:0:CTGGAGTA+AACCGAAC
ATATTTTGCCGTTGATAAACCAGCTAATCCTGAAAAAAAAATCAAAGCTAAAAACTACAATGCTAAGACCACGATGTGACTGCTATCAAAGTTAGATATATATGTAAATTATTCATCTGTCAAATCCTAGAATTATATCATACCTGCTCCAGCAATCACGACCTGTAATGGTTTAGTGGGTTGTTCACTGTTTCTGAAAAATGAAGATAGTTGTCCAGCTTCCAAAAAGTTTATTGTGTTTTCTAGTGGAG
+
ABBBBFFFFFBAFGGGGGGGGGHHHHHHHHHHHGHGHGGGGHHHHGHHHHHHHGGFHHBGHGGHHFHHHHHHGGHGGHBGGHCHHHHHHHHFHHHHGHHHHHHHHHFHHHHGFHHHGGGHHHFHHHEHHHHHHHHHGHHHHHFHHHHHHHFBFHGHFHHGDCFGHHHGHHF<FGGGFGFHAFGFGHHHFFGHGHEHHGFFHHF0=CCCC;GHHGHGFGFHFCGFHHHEEBBFGGGGGB:C//9BFGBB?0C
@M03495:530:000000000-LYBTV:1:2103:7795:17437 2:N:0:CTGGAGTA+AACCGAAC
ATATTTTGCCGTTGATAAACCAGAGGACTCAGGCTGGACCAAAGCTCACATGCTGACAGATCGGAAGAGCGTCGTGTAGGGAAAGAGTGTGTTCGGTTGTGTAGATATCGGTGGGCGGCGGCTCATTAAAAAAAAAAAAAGGTGAAAGAGGGAAGCACTGGTGGACATAAGAGCAAAGATGATACGCAGTCAGTGACAACACACACTATTGAGCTATCTCATCCTCGTGTTGCAGTGTAGACACTCTCGGC
+
BBBBBFFFBFBAEFGGGGGGGGHHHGHGHHHHHGHHGHHHHCHGGHGGHHHHGHHHHHHHHHHGGGGGFHGGGGGGGFGHGFGHHGGGHHHFHHGGGGGGG24F?44B4EE//E////>/---<00000=DDC-;D--:-..0/000;/....9.././/./...///;9///.//////:////;..-.////////9..9....//////;/////////////......///////////./;/:...
@M03495:530:000000000-LYBTV:1:2103:22013:17469 2:N:0:CTGGAGTA+AACCGAAC
ATATTTTGCCGTTGATAAACCAGAGGACTCAGGCTGGACCAAAGCTCACATGCTGACAGATCGGAAGAGCGTCGTGTAGGGAAAGAGTGTGTTCGGTTGTGTAGATCTCGGTGGTCGCCGTATCATTAAAAAAAAAAGTATATTAAGACTAGAAGGCGGGGGGCGGTATTGTAATGAGAAGAATAAGATCAAGTGGGAGGGGAGTCGCTGTGGTGTGAGTTGAAGCTTCTGCTGTACCAGTCACCGTGCTG
+
BBCCCFFFFFCBGGGGGGGGGGHHHGHHHHHHHGHHGHHHHHHHGHHHHHHHHHHHHHHHHHHGGGGHHHGFGGFEGHHHGEHHHFHGHHHGHHGCGGGGGGEF?B4DFCF?E//3>/<@//0@GHFF2FDGG/@--.11000000000000000<.:;--------..00:00000000/0/000000000:0:0...---99./-;;../:/...00:000:000000000000000000000.:...0
@M03495:530:000000000-LYBTV:1:2103:27421:17477 2:N:0:CTGGAGTA+AACCGAAC
ATATTTTGCCGTTGATAAACCAGCTAATCCTGAAAAAAAAATCAAAGCTAAAAACTACAATGCTAAGACCACGATGTGACTGCTATCAAAGTTAGATATATATGTAAATTATTCATCTGTCAAATCCTAGAATTATATCATACCTGCTCCAGCAATCACGACCTGTAATGGTTTAGTGGGTTGTTCACTGTTTCTGAAAAATGAAGATAGTTGTCCAGCTTCCAAAAAGTTTATTGTGTTTTCTAGTGGAG
+
AAAAAFFFF1A11AEGF3F11AGF1DDGGGBFFHCHHEEEGF11FF1ABAGHFGA1B1BAD1BGFGGDG>FF///>012F2@FGHE>F21@BBFGF2D222F2F2BGGHHDGFBFH22FEGHBDDF1BDFHGFGHFFFHHGHF<FFFFHHHHHHGHHGFGC?C/0FGHHHB?FCGH1<FF<<?EHHHE00<D0<GGHGFHHHGGB0;;C;;000::://:CGBCCGH.CBBBFFGGB0FFBF000;0;.0;
@M03495:530:000000000-LYBTV:1:2103:17604:17477 2:N:0:CTGGAGTA+AACCGAAC
ATATTTTGCCGATGATAAACCACCCTCCCGGTGGTCGTTATCTTGCTCATTCTGTCGCCAAAGCTCACATGCTGACAGATCGGAAGAGCGTCGTGTAGGGCAAGAGAGCGTCCGGTTGTGAAGGAGTGGGCGGTCGCGGGGGCAATAAAGACGACGGAGGTGCGGGTAATCAAAATAGAGGGCGACCGCACTTAGTCACGTACGGTTAGGAGTGGAGAACATGGGTGTGTAGCTGTGCGAATGGGTACTTG
+
AAAA13B@@@A1A113B3A1100B0AAA00A000BF/EAG/2BBGFA111BFE2FF//B//0F01B1B1D11D@10B1011///B/000>EE////BF1/0//<FF0?/<E//<BC/B/?2@110/0?///>>-----------.///9;/---9-------/-----////9///////--------9---///9///-----9-----//---/-;-//999-:99--////////-99-//-////:/
@M03495:530:000000000-LYBTV:1:2103:21343:17481 2:N:0:CTGGAGTA+AACCGAAC
ATATTTTGCCGTTGATAAACCAAAGCTCACATGCTGACAGATCGGAAGAGCGTCGTGTAGGGAAAGAGTGTGTTCGGTTGTGTAGATCTCGGGGGTGGCCGGGTCATTAAAAAAAAAAAAAGATTTGGACGAATAGAGGAGAGAGGTTGTGGTAGTAACACTATTATGGTGTGAGGATGTGTAGTAGGGTTGGATGAGTAGTGTGCTGTGGGCAGTATATGCCGTGATAAGTGCCGAGTTGGATACGGACG
+
CCCDEFFFFFCCGGGGGGGGGGHHHHHHHHHHHGHHHHHHHHGHGGGGHHHGGGGGGGGGHGHHHHHHHHHHGGHFGGGGGG2B3444B4?F/>E//>0?B////02?1=1FGGGG@@@--..0111:00---..011/.<.....<//...<110:11100/111110:1..1:.:<0:111:1110./.--00000<111/1<1111</.././1111110<.-./1101111---..10:010<..-<
@M03495:530:000000000-LYBTV:1:2103:18432:17515 2:N:0:CTGGAGTA+AACCGAAC
ATATTTTGCCGTTGATAAACCAGCTAATCCTGAAAAAAAAATCAAAGCTAAAAACTACAATGCTAAGACCACGATGTGACTGCTATCAAAGTTAGATATATATGTAAATTATTCATCTGTCAAATCCTAGAATTATATCATACCTGCTCCAGCAATCACGACCTGTAATGGTTTAGTGGGTTGTTCACTGTTTCTGAAAAATGAAGATAGTTGTCCAGCTTCCAAAAAGTTTATTGTGTTTTCTAGTGGAG
+
AAABBFFFFFBAEEGGGGGGGGGHHCHHHHHHHHHHHGGGGHHGHGBGHHHGHHGHHHHGHHHHHGHHHHHHGGEGGHHHFFCHHFFHHHFEGHHHHHHHHGHHHHHHHHHHHHHHGHHHGHGHHHHGHHGEHFHHHHGHHHHHGHHHFHFHEHHHHHHGGGCDGFHHHHE<GFHFDGEHCFG?GHGGHHHHHFFHHFGFHHHHBGHHHHHFHHG0CGHFFFFHF0.=EFFGGGFFFF:BFGGGGGFBA0;
@M03495:530:000000000-LYBTV:1:2103:29495:17538 2:N:0:CTGGAGTA+AACCGAAC
ATATTTTGCCGTTGATAAACCAGCTAATCCTGAAAAAAAAATCAAAGCTAAAAACTACAATGCTAAGACCACGATGTGACTGCTATCAAAGTTAGATATATATGTAAATTATTCATCTGTCAAATCCTAGAATTATATCATACCTGCTCCAGCAATCACGACCTGTAATGGTTTAGTGGGTTGTTCACTGTTTCTGAAAAATGAAGATAGTTGTCCAGCTTCAAAAAAGTTTATTGTGTTTTCTAGTGGAG
+
AAAA@FFBFFD1EEEGGB11AAGECCGFFGFGCHFH0EEGGC1BGF10GBD11ECHFB111BBGGBFBDG0G/>EEFB2F21>FGE02BD1FFFEHBB222DBF2>GGDEFBHFFHEEF222F1DF1121BGFG122>2BFGFFGHGFHHHHHHB1FFHCFCGC0FD<1GH1F0<GGBCA<.@AHBB0DF0DDGHGGHHHHGHGFFG0B0C0CBHEHF/C0C0;GFF@BBBFFFGFFFBFGFFFE000.09
@M03495:530:000000000-LYBTV:1:2103:24984:17573 2:N:0:CTGGAGTA+AACCGAAC
ATATTTTGCCGTTGATAAACCAGAACCATCCAAAGCTCACATGCTGACAGATCGGAAGAGCGTCGTGTAGGGAAAGAGTGTGTTCGGTTGTGTAGATCTCGGTGGGCGCCGGATGATTAAAAAAAAAAAGTGAGTAGGGGGGAGAGGGAGCAGAGGGTGGTCATACGAGGTGGGATAAGGGGTGAGGCTGTGGGGGGTGAGTGGTGATGAGTAGGGTGACTACGACAGTCATGAAGGTGATGGCACTGGGG
+
CCCDCFFFFFCBGGGGGGGGGGHHHHHHHH4FGHHHHHHHHHHHHHGHHHGHHHGGGGHHHGGGGEEAGGHGHHHHHHHHHG1CFFGFGGEE?434444B0//?////<<<//</=@222@22>/>---.<1<01<10..----.....9..//.<...-.011<1...9...-.0/000<-.<.......:/.---9-..10.:.111:011:0./..0<1/...--:00<1111<001<10/<0//<.-
@M03495:530:000000000-LYBTV:1:2103:5198:17577 2:N:0:CTGGAGTA+AACCGAAC
ATATTTTGCCGTTGATAAACCAGTCTCCAAAGCTCACATGCTGACAGATCGGAAGAGCGTCGTGTAGGGAAAGAGTGTGTTCGGTTGTGTAGATCTCGGTGGGCGCCGTATCATTAAAAAAAAAAACAGTTCAGAGGTGGAAGAATGTAGTGGACGATAAACATAAGAGTGGGGTGCGTCATGCGTGGATGTGTGGGACGAGCACGTCTATCAGGTGTGTGACAGTTACTGACGACCAGGATGAAGACAGG
+
BCCDDFFFFFDBGGGGGGGGGGHHHHHHHHHHHHHHHHHHHHHHGHHHHHFGGGGHHHGGCFFGFGHHGGHHGGHHHHHFFHGGGGGGF2@34444BF?1?E//>/>///00DBB33DGH@B@@/-..0>111111.0...0/./000000/.00--...000000000:0..-.-.-9-.:00...9.0000<..<.<-----.-../.000000<0...0<0<0<000<00..---.9.0000<<///.
@M03495:530:000000000-LYBTV:1:2103:3596:17578 2:N:0:CTGGAGTA+AACCGAAC
ATATTTTGCCGTTGATAAACCAGGACTCAGGCTGGACCAAAGCTCACATGCTGACAGATCGGAAGAGCGTCGTGTAGGGAAAGAGTGTGTTCGGTTGTGTAGATCTCGGGGGGGGCCGTGTCATTAAAAAAAAAAGACATGGTGTGTGATTGGATGGACGATGCAAGTAGTAACGACCGTTGTAGGTCGCGTGACACACAGTGACACAACACACCACATAGCTTGCAAAAACTCTTCGCACCCATCAAGCT
+
AABCCFFFFFCAGGGGGGGGGGEGGHHGHHHHHHGFHHHHHHHHGHHHHHHGHDGGHHGHHGFGGHHGGGGFEEHHGHGGFHHBH4FFH13BEF??EFGB43444B4B//<@--------:/;/B/99//-999-../://;//..9.////.///.//--:../;///9;//9..---...9/////----;..///...:///9//9...;.....///////.////9./9///..9--..///////
@M03495:530:000000000-LYBTV:1:2103:14510:17606 2:N:0:CTGGAGTA+AACCGAAC
ATATTTTGCCGTTGATAAACCAGCTAATCCTGAAAAAAAAATCAAAGCTAAAAACTACAATGCTAAGACCACGATGTGACTGCTATCAAAGTTAGATATATATGTAAATTATTCATCTGTCAAATCCTAGAATTATATCATACCTGCTCCAGCAATCACGACCTGTAATGGTTTAGTGGGTTGTTCACTGTTTCTGAAAAATGAAGATAGTTGTCCAGCTTCCAAAAAGTTTATTGTGTTTTCTAGTGGAG
+
ABAAAFFBFFBAG?GFGGGGGGGFHFHHHGHHHFFHHGGGGHHFHGHFHGHHFF?HHHFHGHEHHGFHHEGHFEHGHFFFGGBFFFHHGHGHHHGHHHGBDGFHGHHHGHHHHHHHHHGHBFDFHHHHEHFGHHFHGHBGGHBGHHHHFFFFGHGHHFBGGGGGHFGGHHHBGFHHGFAGEFGGG1FFHHFHHFGG<<DGHHGHHHFFBGHHHFCCCG/CFH/0C0:EDFFFGGGEGF/;//;FFG0FGGG
@M03495:530:000000000-LYBTV:1:2103:10908:17621 2:N:0:CTGGAGTA+AACCGAAC
ATATTTTGCCGTTGATAAACCAGCTAATCCTGAAAAAAAAATCAAAGCTAAAAACTACAATGCTAAGACCACGATGTGACTGCTATCAAAGTTAGATATATATGTAAATTATTCATCTGTCAAATCCTAGAATTATATCATACCTGCTCCAGCAATCACGACCTGTAATGGTTTAGTGGGTTGTTCACTGTTTCTGAAAAATGAAGATAGTTGTCCAGCTTCCAAAAAGTTTATTGTGTTTTTTAGTGGAG
+
AAABBFFFFFCAGGGGGGGGGGHHGHHHHHHHHHGHCGCEEHHFHHGFHFBGHGGHHGHHHHHHHHHHHHHHGGHGFHHHGFFHFFGHHHHDGHGGGHHHHHHHHHHHHHHHHHHHHHHHHHHGHHHHHHHHGHHHHHFHHHHHFHHGHHHHHHHHHHHGGFGGEHGHHFHFHHEGDGFGDACDHHHHHEGGGBDGGHHFHHFF0BGFHG:GBFH0GGF0;CCFCB.AA;BFFGFGGG;/CC.:9;;FFBE
@M03495:530:000000000-LYBTV:1:2103:7649:17627 2:N:0:CTGGAGTA+AACCGAAC
ATATTTTGCCGTTGATAAACCAGCTAATCCTGAAAAAAAATCAAAGCTAAAAACTACAATGCTAAGACCACGATGTGACTGCTATCAAAGTTAGATATATATGTAAATTATTCATCTGTCAAATCCTAGAATTATATCATACCTGCTCCAGCAATCACGACCTGTAATGGTTTAGTGGGTTGTTCACTGTTTCTGAAAAATGAAGATAGTTGTCCAGCTTCCAAAAAGTTTATTGTGTTTTCTAGTGGAGG
+
>AAAAFFFFFBAGEGGGGGGGGHHHHHHHHHHHHHHHGGFHHGHHHGGHH5GHGHGHHFHFHHHGHEHHHHG?EFHHHHHGEHHHHHHHHBGHHHGHHHHHHHGHFHGFGGGGHFHHHGGHHHGHFFGHHGHHHHHHHGHHHHHHHHFHHHEHGHHGHDD@CGHFFBGHEHHHGEHGE/DFCAFDFGHHGHHHGFFHHHGGH0DGBGFHHBGGHFHFHHGFBFGEAGDGG0FFGFFGGFFGGGGFF0.0:C
@M03495:530:000000000-LYBTV:1:2103:27150:17643 2:N:0:CTGGAGTA+AACCGAAC
ATATTTTGCCGTTGATAAACCAGCTAATCCTGAAAAAAAAATCAAAGCTAAAAACTACAATGCTAAGACCACGATGTGACTGCTATCAAAGTTAGATATATATGTAAATTATTCATCTGTCAAATCCTAGAATTATATCATACCTGCTCCAGCAATCACGACCTGTAATGGTTTAGTGGGTTGTTCACTGTTTCTGAAAAATGAAGATAGTTGTCCAGCTTCGAAAAAGTTTATTGTGTTTTCTAGTGGAG
+
BABBBFFFFFBAFGGGGGGGGGHHHHHHHHHHHHHHCEEGGHFFHHFFHHGGFHGHHHHHHHHHHGHHFHGHGGHEBGHHGFBHHGFHGFHFFFHHHHFHHHHHHHHFHHHHHHHHGHHGDFHHFHGHFHHHHGHHHHHHHHFFHHHGBFCGFHHHEFHGCGGGGGHFHHGHHEFE=GHH<>CDEFDHHFDDDDGHHG0GFFHFDG0GFBCGHHBBGH/:CF-.;9-:.0CBBGGB0;/BF/FGGB0;AB.
@M03495:530:000000000-LYBTV:1:2103:28689:17646 2:N:0:CTGGAGTA+AACCGAAC
ATATTTTGCCGTTGATAAACCAGCTAATCCTGAAAAAAAAATCAAAGCTAAAAACTACAATGCTAAGACCACGATGTGACTGCTATCAAAGTTAGATATATATGTAAATTATTCATCTGTCAAATCCTAGAATTATATCATACCTGCTCCAGCAATCACGACCTGTAATGGTTTAGTGGGTTGTTCACTGTTTCTGAAAAATGAAGATAGTGGTCCAGCTTCCAAAAAGTTTATTGTGTTTTCTAGTGGAG
+
?ABBAFBFFFBAFGGGG5DGBAHHHGFHHBEGGHHF2EEAEGHHHHGFGHEFGHG3GFGGFGFGHFFHB2GHG@GGCGGHHHGHFHEG@FGHHHHGGHHFFHGHHHHHGHHHHHHHHEHHHHHFHEFGHFGGHHHHHHHHHGGHHFHHG2B2FFHHGFHCDGGAGFDGBFG?DFFGFDFEDF-EFFFGHFFH0DGHHBHF.<GD0C0GFCH0:CBGBGBC0;C0<0AACCCBFGFFFFBFF/FFGGGGGG?
@M03495:530:000000000-LYBTV:1:2103:24946:17654 2:N:0:CTGGAGTA+AACCGAAC
ATATTTTGCCGTTGATAAACCACCCTCCCTGTGGTCGTTATCTTGCTCCTTCTGTCGTCAACGAATTTACTAATTCCAAAGCTCACATGCTGACAGATCGGAAGAGCGTCGTGTAGGGAAAGAGTGTGTTCGGTTGTGTAGAGCTCGGTGGGGGCCGGGTCATGAAAAAAAAAAATGAGTAGGAGATTGCGGTGTACGTCGGTTGTACAGACAGGACGAGAGAGCGTTGTATGTTGTGCGATAGTGGTTAT
+
CCDDDFFFFFCAGGGGGGGGGGGGGHHGGHHHHHHHGGGHHHHHHHHHHHHHHHHHGGGHGHGGGHHHHHHHHHHHFHHHHHHHHHHHGHHHHHHHHHHHGGGGHHHGEGGGGHHHHGGHHHHHHHHHG2HGGGDGGF22D2222=?C/?//----<--;:.000:00C-A-:--.000;0;:0/./::0.-.-.00./.;--.-.00000.//...---.;...-..-.00000:/::9....0;.0.00
@M03495:530:000000000-LYBTV:1:2103:8658:17679 2:N:0:CTGGAGTA+AACCGAAC
ATATTTTGCCGTTGATAAACCACCCTCCCTGTGGTCGTTATCTTGCTCCTTCTGTCGTCAACGAATTTACTAATTCCAAAGCTCACATGCTGACAGATCGGAAGAGCGTCGTGTAGGGAAAGAGTGTGTTCGGTTGTGTAGATCTCGGGGGGGGGCGTTGCATTAAAAAAAAAAAAGAGGAGAAGCGTCGTGTGGTGCAAGTGGTAGATGGCATGAATAGTTGAGTAATAGATCTGTTGCGACGAGGAGTC
+
CCDDCFFFFFDCGGGGGGGGGGGGGHHGGHHHHHHHGGGHHGHHHHHHHHHHHHHHGGFHGHGGGHHHHHHHHHHHHHHHGHHHHHHHHHHGHHHHHHHGGGGGHHHGGGGEGCGHHGHHHGGHFFHHHHHGGGGGGG@2F22@>DFA?@F--<------.<:000<BB9;C=-@-../...../:-..--..../.00000000000000//0.00000000:0000<00000000000-------<./<
@M03495:530:000000000-LYBTV:1:2103:17046:17684 2:N:0:CTGGAGTA+AACCGAAC
ATATTTTGCCGTTGATAAACCAGTCCAAAGCTCACATGCTGACAGATCGGAAGAGCGTCGTGTAGGGAAAGAGTGTGTTCGGTTGTGTAGATCTCGGCGGGCGGCGGAACATTAAAAAAAAAAAATGCTCGCAGCGGGTGCGCAGCTGGGTCAGCGTTGTGGACAACGACGGGAGACGGGCATCCATCGTCGGTGAGTGCAGCATGGCGCGCTCTGCCAGGACTGTTGTCTGATTCGACATGAAATCTCTG
+
BBBBBFFFFFBBGGGGGFGGGGCHHBGHHHHHHHHHGHHHHHHHFHHHHEAFFFGEEGEEAFGHHHGCGGGGH@GFG13@EEFEGGGB4E4444B1?1//>/</------/;:0:00G@9-;9-9.://;.--.---9--.-----//9./.../9..-...///..-.--;@.-:...;--.99///9.;=--.;.//////.9/..-;--9../;///..././//.///////.9..;/////9////
@M03495:530:000000000-LYBTV:1:2103:9722:17714 2:N:0:CTGGAGTA+AACCGAAC
ATATTTTGCCGTTGATAAACCACCCTCCCTGTGGTCGTTATCTTGCTCCTTCTGTCTCAACGAATTTACTAATTCCAAAGCTCACATGCTGACAGATCGGAAGAGCGTCGTGTAGGGAAAGAGTGTGTTCGGTTGTGTAGATCTCGGTGGGCGCCGTATCATTAAAAAAAAAAAAAAAGAAGAAGGGAGGTAGGTATAGCTTTGGTAGGAAAACATAGACAAGGTGTGTGATTGGAGTGCGGTGTTGCTAT
+
BCBBAFFFFFCCGGGGGGGGGGGGGHHGGHHHHHGHGGGHHHHHHHHHHHHHHHHHHHHHHGGGHHHHHHGHHHHHHHFGHHHHHHHHHHHGHHHHHHHGGGGHHHGGGGGGHHHHGHHHHGHHHGHBBGDCCGGDGB2G222D>@F/?A//<-->-.<<=0000=00<@:;-9----...90:/..9.-.00.0000009000/.00.00///.090000:..000.:.0000.0/0.0--9-...0000
@M03495:530:000000000-LYBTV:1:2103:12404:17742 2:N:0:CTGGAGTA+AACCGAAC
ATATTTTGCCGTTGATAAACCAGCCGGTAGCAGAAAGTCGGCGGTTCAGTTCCGCCAGATCTTTCGATTCGTACTCATCGCCCTCTTTAAACGGCACCAGATTTTGCAGGTATTCATCGCGGATTTGTGATCCTCCAAAGCTCACATGCTGACAGATCGGAAGAGCGTCGTGTAGGGAAAGAGTGTGTTCGGTTGTGTTGATCTCGGTGGGGGGCGGTGTATTTAAGAAAAAATGAGTTTGGACGAGGTGG
+
CCBCCFFFFFCBGGGGGGGGGGHHGGGEGGHHHHHHHHHGGGGGEECGHGHHHGGGGGHHHHHHHGGHHHGHHHGHHGHHGGGGHHHHHHHHGGGGGGHHHHHHHFHFHGGHHHFHGGFGGG/AEHFGHHHHHHHHFHHGHHHHHGHDBGF0GHHFHHHGEGGFHEDDFF?EAFFGGF9A./;;C9F.FF.@.9=AD//.00900:..;9--:9---9-.00009000B/;.9.000:900.00--;-..;
@M03495:530:000000000-LYBTV:1:2103:18093:17745 2:N:0:CTGGAGTA+AACCGAAC
ATATTTTGCCGTTGATAAACCAGGACTCAGGCTGGACCAAAGCTCACATGCTGACAGATCGGAAGAGCGTCGTGTAGGGAAAGAGTGTGTTCGGTTGTGTAGATCTCGGTGGTCGCCGCGTCATTTAAAAAAAAAAAAGGTTAGATATGTGTGGGAGCTGGCTCTGCGACAGACATGGTAAAACAGGTAATCACTCAATCCTGGACGGGGATGGATCGACGGAGCACTGCAACTGTATACATCAAACCTAG
+
BBBBBFFFFFBAGGGGGGGGGGHGGHFHHHHHHGGHGGHCHGHHHHHHHHHHHFHHHGHHHCGGGGGHGEGEEEHHHHGGHHGFHGHHHHB4EF?AEGG2BB44B44EF<?F/3///</////<111?<11>------..000.00000<00.......//:/0/00:-;:-/:;00.///9//.../////////////:/:/.:-9---9..///;.---..-..//////////9;////////.///
@M03495:530:000000000-LYBTV:1:2103:6121:17767 2:N:0:CTGGAGTA+AACCGAAC
ATATTTTGCCGTTGATAAACCACCCTCCCTGTGGTCGTTATCTTGCTCCTTCTGTCGTCAACGAATTTACTAATTCCAAAGCTCACATGCTGACAGATCGGAAGAGCGTCGTGTAGGGAAAGAGTGTGTTCGGTTGTGGAGATCTCGGTGGTGGGCGGGTCATTTAAAAAAAAAAAGATGAGACTAATACAAGGGTTGTGGTGTCTTAGGGAACTAGAGCGTCTGTCTTCGATGATACTATTGGTAGATCA
+
BCCDCFFFFFBBFGGGGGGGGGGGGHHGGHHHHHFHFGGHHHHHHHHHHHHHHHHHGGGHGHGGGHHHHHHHFHHHHFHHHHHGHHHGHHHHHHHHHHHHGGFGHHHGGGGEGHHHHGHHFGCHDDFFFGGDGF?DGG/2/221110?/???/.-<<---<<0:0<B<0=<-A---..0:0000000000000.9..-<../..000000.:..:00000-....00000..000000000000<00<<00
@M03495:530:000000000-LYBTV:1:2103:3127:17781 2:N:0:CTGGAGTA+AACCGAAC
ATATTTTGCCGTTGATAAACCAGTCACAACCACTTCTTGCCCTCCAAAGCTCACATGCTGACAGATCGGAAGAGCGTCGTGTAGGGAAAGAGTGTGTTCGGTTGTGTAGATCTCGGGGGTCGCCGGGTCATTAAAAAAAAAAAGAATGAGATAAAAGGAGTAGGGTGGATCATGCAGAAGTAAGAGTCGGAGTATATGATAGAAACTATGTTAGCTGTTTGGTCAGCAAGCTATCACTCATTGGTTACATG
+
BCCCCFFFFFCBGGGGGGGGGGHHHHHHHGGGGHHHHHHHHHHHGHHHHHHHHHGHHHHHGHHHHHHHGDFGFEHGGGGGGGFGHGHHGGFGGHFG?FFFGFFGGC2?FDB4DFFF//<</>/?<--.<<<1<1=D<-<@-@-...0;0;0000000./.9/;0./.-.//.//////9////////:;---./;::///////////:////;/://///..////;//.;/;///;///////./////
@M03495:530:000000000-LYBTV:1:2103:14598:17811 2:N:0:CTGGAGTA+AACCGAAC
ATATTTTGCCGTTGATAAACCAGCTAATCCTGAAAAAAAAATCAAAGCTAAAAACTACAATGCTAAGACCACGATGTGACTGCTATCAAAGTTAGATATATATGTAAATTATTCATCTGTCAAATCCTAGAATTATATCATACCTGCTCCAGCAATCACGACCTGTAATGGTTTAGTGGGTTGTTCACTGTTTCTGAAAAATGAAGATAGTTGTCCAGCTTCCAAAAAGTTTATTGTGTTTTCTAGTGGGG
+
>11>13@B11>>A113B3AA10BE111DDG3G1B1F00EE/0B1B110B11A1F/FGFH1111DGDE@1BB/E>A/>12B2@BGHB0D21@FGF2GBD22BFF22BGG2EDFFE2GD2F22GHHGEEFHFHGHHGHDGGHGFFFDGHHBBGFFHBGBFCCF/CACGD<GG11?CGG1>FH.FCCHBGH0G=GDGDG0<=<.<G0GHHGHGHEHHH00C/0CBC0:0;ABF0CFGGGBC/BCFBFFFFG..;
@M03495:530:000000000-LYBTV:1:2103:8724:17820 2:N:0:CTGGAGTA+AACCGAAC
ATATTTTGCCGTTGATAAACCACCCTCCCTGTGGTCGTTATCTTGCTCCTTCTGTCGTCAACGAATTTACTAATTCCAAAGCTCACATGCTGACAGATCGGAAGAGCGTCGTGTAGGGAAAGAGTGTGTTCGGTTGTGTAGATCTCGGTGGGGGCCGGGTCATTAAAAAAAAAAGAGAGATAAAATAGAGTAGGAGGCGTGGGAAGACGGCAAGATAGTGTGGGTGCGAGATCTACACGGGCGTTGTAGAT
+
BCCCCFFFFFDCGGGGGGGGGGGGGHHGGHHHHHGHGGGHHHHHGHHHHHHHHHHGGGGHGHGGGHHHHHHHHHHHHHHHHHHHHHHHHHHHGHHHHHHHGGGGHHHGGGGGGHHHGGHHHHGHGHHHGGHGGGGGGG2FD222@2??/?//->--<--<<FC11:110<AADA.9//..111111001111<00<..-.---.0../..---./011111<.....99--.<1111/.-------91111
@M03495:530:000000000-LYBTV:1:2103:14740:17863 2:N:0:CTGGAGTA+AACCGAAC
ATATTTTGCCGTTGATAAACCAGCTAATTCCAAAGCTCACATGCTGACAGATCGGAAGAGCGTCGTGTAGGGAAAGAGTGTGTTCGGTTGTGTAGATCTCGGTGGTCGCCGGATCATTAATAAAAAAAAAATGGAAGAGACGAGACGGAGACGTAACTATTGCACACAATTATTGAGGTCATCTGCAACGTGCATTCGTGTCCCATAAGATGTATAGAGCTTTACGCTACTCAGATGGAAGATCTCTAACT
+
BABBBFFFFFCCGGGGGGGGGGHHHHHHHHHHHHHHHHHHHHHHHHHGHHHHHHGGGGGGHGGGGEFFGGHGHHHHGHHHGH1BGEGEFGEE2@F444FBFEEEG/3///</<//03DB?3?22@D@@</-011110<00/.--......-......000000900.:.00;00000/9/00000;000-....0000/../0000/0:9000000900;00000...9-00000000;0/.0900;0000
@M03495:530:000000000-LYBTV:1:2103:28440:17873 2:N:0:CTGGAGTA+AACCGAAC
ATATTTTGCCGTTGATAAACCAGCTAATCCTGAAAAAAAAATCAAAGCTAAAAACTACAATGCTAAGACCACGATGTGACTGCTATCAAAGTTAGATATATATGTAAATTATTCATCTGTCAAATCCTAGAATTATATCATACCTGCTCCAGCAATCACGACCTGTAATGGTTTAGTGGGTTGTTCACTGTTTCTGAAAAATGAAGATAGTTGTCCAGCTTCCAAAAAGTTTATTGTGTTTTCTAGTGGAG
+
3AAAADDBFFBAFCGGGFCGGGHHHGGHHFHHHHGHGG?2EFHHHFHFHHHEFHDFGFHHHHHHHHFHHHHHFGHGHHHGGHGHHFHHHFGEDHHHHGHFGHHHGFDGHFHHGHHHHHHHHHHFHHFHBFGHGHGHGHHGHHH0GHHFHHHGFHGHGHHGGCGFHHHHHHEFFFGDGDFA>F-CHFFGHHHHHHHHFFGHEFFFGB0GFFCGHHFFGBGHHGCG0C.9C9FFFGFBFFBFFF0FFGGEG0;
@M03495:530:000000000-LYBTV:1:2103:9590:17900 2:N:0:CTGGAGTA+AACCGAAC
ATATTTTGCCGTTGATAAACCACCCTCCCTGTGGTCGTTATCTTGCTCCTTCTGTCGTCAACGAATTTACTAATTCCAAAGCTCACATGCTGACAGATCGGAAGAGCGTCGTGTAGGGAAAGAGTGTGTTCGGTTGTGTAGATATCGGTGGGGGGCGGGTGATTAAAAAAAAAAAATACGCAGAGGAAATGGAAGAGAGGAGATGATAGCAGAGTGGTGGCAAGTGTCGTCGTGACAGCTAGGACGCTAGG
+
CCCCCFFFFFCCGGGGGGGGGGGGGHH2FHHHHHGHGGGHHHHHHHHHGHHHHHHHGGGHGHGGGHHHHHHHGHHHHHHHHHHHHHHHHHHHHHHHHHHHGGGGHHHGGGGGGHHHHGHHHHGHGHHHBGHGGGGGGD222222@DFD/?C/---------911111:B-<==B--.00...--...//01000<../.9.<./01<111<0/.11.1.../0.1<11...--9/.10.010.00--.<..
@M03495:530:000000000-LYBTV:1:2103:28929:17921 2:N:0:CTGGAGTA+AACCGAAC
ATATTTTGCCGTTGATAAACCAGTCTCCAAAGCTCACATGCTGACAGATCGGAAGAGCGTCGTGTAGGGAAAGAGTGTGTTCGGTTGTGTAGAACACGGTGGTGGCCGGAGCATTTAAAAAAAAAAAACGCAACGAGGACTGGTTGTGTGACGCCTGCATAGGTATGGATGTATGACTACGTGATGGCTTGGTGACGGACATGATGTGAGATAGAGAGAGATGGACTAGCAAATCCACCCACTAATCTGCG
+
AAABBFDDFFB2EEGFGCGEFGFHHHHHHHEB4FF3AFGDGHHGHGHFFGFE22A1B2EEGEAE12FGAGB1FBFHBGHHGG>E?EE11?@344B3??E???>//00/////?122BBFFD/@//<--.------..:-.;:.;0...;.00..-.9./;000000/900//0000900;....//;:..-.;.//.-.--/;//////////////9...////////;//////;/9....///99//-
@M03495:530:000000000-LYBTV:1:2103:18383:17933 2:N:0:CTGGAGTA+AACCGAAC
ATATTTTGCCGTTGATAAACCAGCTAATCCTGAAAAAAAAATCAAAGCTAAAAACTACAATGCTAAGACCACGATGTGACTGCTATCAAAGTTAGATATATATGTAAATTATTCATCTGTCAAATCCTAGAATTATATCATACCTGCTCCAGCAATCACGACCTGTAATGGTTTAGTGGGTTGTTCACTGTTTCTGAAAAATGAAGATAGTTGTCCAGCTTCCAAAAAGTTTATTGTGTTTTCTAGTGGAG
+
@ABBAFFFFFBBGAGGCGGGGGHHHHHHHHHHHHHHHGGCGHHHHHHFHHHHHHGGHGHGHHGHHHHGGHHGGGHGHHHHHHFHHHHHHHHHHHGHHHHHHHHHFHHGHHHHHHHHHHHHHHHFHHHHHGGHHHGHHHHGHHFFHHFFHHHHEBFHHHHGGGCGGGHHHHHGHHHH<GHGEGGGHHHHHHHHGFHHHHGHEHHFFGHHHG;GGHHHHG/::GBGHBA.EFBFGFGGFFFFBFFFBFFFFFE
@M03495:530:000000000-LYBTV:1:2103:28410:17956 2:N:0:CTGGAGTA+AACCGAAC
ATATTTTGCCGTTGATAAACCAGGGACTCAGGCTGGACCAAAGCTCACATGCTGACAGATCGGAAGAGCGTCGTGTAGGGAAAGAGTGTGTTCGGTTGTGGAGATCTCGGTGGGCGCCGGATTATTAAAAAAAAAAAAGAGGGAGGTCTCAGGTCGCGCACATGATGCCTAGATTAAGGAGCACTATACTTGGTTGATCATTTGTGAACCTAGGATTGACGTGGTACTGTCTAGGGCAGTGGTGTTGATAT
+
BBCBCFFFFFCCGGGGGGGGGGHGGGGHHHGHHHHGFHHHHHHHHFHHHGHGHHGFGHHGHHGEGGFHHGCEG>EGEGHGFHHGFHHHFG?FGGGGFEEE/3?B33?4FF/?E////<///?/11=1?F1D@?-<<--..;.;..:./0000/00;------;;0;00000/000:00;0...;00000:0000../;00;:00;/:00.:00/0:0/:0....:0000000000./../0/;.9.;0000
@M03495:530:000000000-LYBTV:1:2103:4568:17991 2:N:0:CTGGAGTA+AACCGAAC
ATATTTTGCCGTTGATAAACCAGCTAAACCTGAAGAAAAAATGAAAGCTAATAACTACAATGCTAAGACCACGATGTGACTGCTATCAAAGTTAGATATATATGTAAATTATTCATCTGTCAAATCCTAGAATTATATCATACCTGCTCCAGCAATCACGACCTGTAATGGTTTAGTGGGTTGTTCACTGGTTCTGAAAAATGAAGATAGTTGTCCAGCTTCCAAAAAGTTTATTGTGTTTTCTAGTGGAG
+
AAAAAFFFFFDAGFGGGGGGGGH011111BB0FG1100BAEG11111B11B12211DAA11BB22ABB10BFAE/F>G2FGB0BGHHF@F11F@DD2B2FFFFHFFFFFGFFHF22FFFHFHEHFFHHHE1GHGHHHFFHFHHFDG01<FFFCHGGHGCBC<C?F@2F>DE@FGF11<?C/?@ECGBD1F0FF<GF1<>DFH1=DG0GDDDDGD0<D//CD0;CF0C..<CF00;GCFG/CB00CF00909
@M03495:530:000000000-LYBTV:1:2103:7634:17993 2:N:0:CTGGAGTA+AACCGAAC
ATATTTTGCCGTTGATAAACCAGGACTCAGGCTGGACCAAAGCTCACATGCTGACAGATCGGAAGAGCGTCGTGTAGGGAAAGAGTGTGTTCGGTTGTGTAGATCTCGGGGGGGGGGGTATTATTTAAAAAAAAAATACTGAGGAATAAAGGGAGGAGAGGCAGGAGGAGACGTGAGGTGAGGACAAAGATGAGTATGAGTGGGTATCGGAGACGAGTGAATGAGACTGTGAATGGCGCAGTGGTAGCTGT
+
CCCCCFFFFFCCGGGGGGGGGGHGHHHHHHHHHHGHHHHHHHHHHHHHHHHHHHHHHHGHEGGGGHHHGGFEEGHHHHGGHHHHHGGFGHHHGGGGGGG2B?444?4BF/>B--;----9009000:9BFB;B;-9.000000.0/000090...-9.......-.9.9....9..../;0..0./.9//000;00000000:9.000.-.--..--;.900:0:000:0000000/-.:-.0/00;0900
@M03495:530:000000000-LYBTV:1:2103:22521:18008 2:N:0:CTGGAGTA+AACCGAAC
ATATTTTGCCGTTGATAAACCAGCTAATCCTGAAAAAAAAATCAAAGCTAAAAACTACAATGCTAAGACCACGATGTGACTGCTATCAAAGTTAGATATATATGTAAATTATTCATCTGTCAAATCCTAGAATTATATCATACCTGCTCCAGCAATCACGACCTGTCCTGGCAAACAACCTGCAGAAAAGCCAATCAAATATATTTTCACAAGAGATGGAATGTGAGGCAATAATAGAGTACAAAGGTTGA
+
ABBBBFFFFFBBCCGGGGGGGGHHHGHHHHHHHHHHHGGGGHHHHHHHHHHHHHGHHGHHHHHHHHHHHHHHGCHGFHHFHHBFHHHHHHHHHHHHHHHHHHHHHHHHHHHHHGHHHGHHHHHFHHHHHHFHHHHHHHGHHHGHHHHGHHGHGGGHHHHGGGGGHHHHHHGHHHGHHHGFHGFHGG0GCGHGHHGHF<DGHHHHHGFHFGHFFHHHCFHBFHHGFBFGAFGGFCCFFGE9CFFGGGGFGGB
@M03495:530:000000000-LYBTV:1:2103:4542:18054 2:N:0:CTGGAGTA+AACCGAAC
ATATTTTGCCGTTGATAAACCAGCTAATCCTGAAAAAAAAATCAAAGCTAAAAACTACAATGCTAAGACCACGATGTGACTGCTATCAAAGTTAGATATATATGTAAATTATTCTTCTGTCAAATCCTAGAATTATATCATACCTGCTCCAGCAATCACGACCTGTAATGGTTTAGTGGGTTGTTCACTGTTTCTGAAAAATGAAGATAGTTGTCCAGCTTCCAACAAGTTTATTGTGTTTTCTAGTGGAG
+
3>AAADDFFFBAECAEFGFFBGHHHHHHHFHG5EEGAEEEGHHFHHBGHHGGFGGFHHGGGHHHHHHHHHHHGGHGFHHHHFBHHHFHGHGHFHEHHHHHHHHH4FGHHFHHFHHHHGHHHHHHHBGGHGHHHHHHGHHFHHFHGG0GDE2GFHHHHHHGGGGGGHHGHHFDGFHFGDGGA.CEEHHFHHFDB0DFHFHHHHHHFBFFHCCGHGFCCFFH:GHHG/.CCBFFGGFFCF/FFBB0FBB0.;;
@M03495:530:000000000-LYBTV:1:2103:5408:18061 2:N:0:CTGGAGTA+AACCGAAC
ATATTTTGCCGTTGATAAACCAGTCTCCAAAGCTCACATGCTGACAGATCGGAAGAGCGTCGTGTAGGGAAAGAGTGTGTTCGGTTGTGTAGATCTCGGTGGTCGCCGTATCATTAAAAAAAAAAAAAAATAAACACTTAAGGTTGGTTGCGGCAAGACGAGAGAGAAAGAGTTGGTAGAATGCAGAGTAGTAGTGACGTAGCAAGGAACGAGGGAGTAGAGCTACTCGATTGCATGGAGAAGTCAATTAG
+
DDDDCFFFFFCBGGGGGGGGGGHHHHHHHHHHHHHHHHHHHHHHHHHHHHHGGGGHHHGGGGGGHHHHGGHHHHHHHHHGHHGGGGGEE243@4@F41C1?E/3/////?004BB3?3FGCCCC</<---.00000.0<000000/-....-----./<.--.-..<0:0//<000.0<0<00:000<0000000/00.....00/../...<--.../000000000../0.00<0.0/0./<0000000
@M03495:530:000000000-LYBTV:1:2103:8828:18072 2:N:0:CTGGAGTA+AACCGAAC
ATATTTTGCCGTTGATAAACCACCCTCCCTGTGGTCGTTATCTTGCTCCTTCTGTCGTCAACGAATTTACTAATTCCAAAGCTCACATGCTGACAGATCGGAAGAGCGTCGTGTAGGGAAAGAGTGTGTTCGGTTGTGTAGAGCTCGGTGGTGGCCGGGTCATTTATAAAAAAAACATTGTGAGCGGCTGGCGGAGTGTATTCAATAGAAATACGAGCTGCGGTGGCAGGCTCGTCTCACATCACAAGCCT
+
ACBCBFFFFFCCGGGGGGGGGGGGGHHGGHHHHHHHGGGHHHFHHHHHHHHHHHHHGGGHCHFGGHHHHHHHHHHHHHHGHGHHGHHHHHHHHHHHHHHHGGGGHHFGGGGEGFHHHGGHHH?GGHHHBGGFGGGGGG2FGF2221///CD//>0<---.-.D00<0=<DG0---..00000000-----..---9;.0;00000000000000...-;00--.-../:-.:?-:../000000000..90
@M03495:530:000000000-LYBTV:1:2103:21174:18088 2:N:0:CTGGAGTA+AACCGAAC
ATATTTTGCCGTTGATAAACCACCCTCCCTGTGGTCGTTATCTTGCTCCTTCTGTCGTCAACCTAATTCCAAAGCTCACATGCTGACAGATCGGAAGAGCGTCGTGTAGGGAAAGAGTGTGTTCGGTTGTGGAGATCTCGGTGGTCGCCGGATCATTAAAAAAAAAAAAGTAAAAGGAGTGTGTTGTTGTGTAGCTGTCGCACATGTAAGAGTGGTGTTGATGCAGATGTAGGCGTGCTTGACAGTGGTCG
+
BCCCCFFFFFCCGGGGGGGGGGGGGHHGGHHHHHHHGGGHHHHHHHHHHHHHHHHHGGGHGHHHHHHHHHHHHGHHHHHHHHGHHHHHHHHHHGGGGHHHGGGGEFGHHHGHHHHHHHHHHGHHGGFGGDD/2FB22220?/?A/1>//>--.<<1=1<11D@<:<9-A<011111./.:.1:././..<./<111010<.---10111:101:.1....11110110111100-.-..10.01001/<0-
@M03495:530:000000000-LYBTV:1:2103:11790:18095 2:N:0:CTGGAGTA+AACCGAAC
ATATTTTGCCGTTGATAAACCAGCTAATCCTGAAAAAAAAATCAAAGCTAAAAACTACAATGCTAAGACCACGATGTGACTGCTATCAAAGTTAGATATATATGTAAATTATTCATCTGTCAAATCCTAGAATTATATCATACCTGCTCCAGCAATCACGACCTGTAATGGTTTAGTGGGTTGTTCACTGTTTCTGAAAAATGAAGATAGTTGTCCAGCTTCCAAAAAGTTTATTGTGTTTTCTAGTGGAG
+
AABCCFFFFFCCGGGGGGGGGGHHHHHHHHHGHHHFHGGGGHFHFHGHHHHGHHGHHGHHHGHHHHHHHHHHGGHGGHHHGHHHHHHHHHHHHHGFGHHHHHHHHHHGHHHHHHGHHHHHHHHHHHGGHHHHHHHHHHHHHHHEHGHHEHGHHHHHEHGGGGGGHGFHHHGGHGHHHHHHDGGGHHHHHGGHGEHHBDGFGGFGFGFFHHGHHHG0;GGEGFFCCGEEDBFGGGGBB0CFGGB0;CFGGFE
@M03495:530:000000000-LYBTV:1:2103:7497:18095 2:N:0:CTGGAGTA+AACCGAAC
ATATTTTGCCGTTGATAAACCAGGACTCAGGCTGGACCAAAGCTCACATGCTGACAGATCGGAAGAGCGTCGTGTAGGGAAAGAGTGTGTTCGGTTGTGCAGATTTCGGCGGGGGCCGTATTATTTAAAAAAAAGAAAACTGCGGCCTCTTCTGGTGCCAGGATGCGGCACCCACCAACTTGAGCTGAGTTACAGACATCGCGAGAACGTGATTATCTCATACACCACTCCCGTGTTGGTCTTTTCTCCGG
+
AABAAFFBFFD>2AAFFGGGGGCGDHFFHHHHHHGFHFAEHFHHHHHGGHHHHGHGH3AFCEGGGACFGGGFGGHHHHGC1FC3F4@4BFFBE>?EG?E34B3344B0//>//--<--;..:0;00000<GBG-99.//;009.---..//9;//BB/9//..//.-----9...9.../;///9///.//////9..//9;----.;....///:://9//9///..//;..;9....9///99////.9
@M03495:530:000000000-LYBTV:1:2103:15711:18106 2:N:0:CTGGAGTA+AACCGAAC
ATATTTTGCCGTTGATAAACCAGCTAATCCTGAAAAAAAAATCAAAGCTAAAAACTACAATGCTAAGACCACGATGTGACTGCTATCAAAGTTAGATATATATGTAAATTATTCATCTGTCAAATCCTAGAATTATATCATACCTGCTCCAGCAATCACGACCTGTAATGGTTTAGTGGGTTGTTCACTGTTTCTGAAAAATGAAGATAGTTGTCCAGCTTCCAAAAAGTTTATTGTGTTTTCTAGTGGAG
+
ABBBBFFFBFD>EGGGGGGGGGHHHHHHGHHHFHHHHGFF?GHHHHHHHHHHHGDGGFHHHHFFHGHHHHFGGGHGFGHHHHFHFHHHGGE4GHHHHGHHHHHHHHHHHHHHHGHHHHHGHHFGHGHHHHHHFHHHGHFGFHHFHHGHHHHHHHGHHGHGFCFDHFGHHHHDGGGFFFGH<FFAGFFGHHGGHGFHHH0D.<DDHH;F0;;GHGHHHGHBHHFGHGGEDFFFGBFGGFCFFFFFFFFFFFG
@M03495:530:000000000-LYBTV:1:2103:26868:18116 2:N:0:CTGGAGTA+AACCGAAC
ATATTTTGCCGTTGATAAACCAGCTAATCCTGAAAAAAAAATCAAAGCTAAAAACTACAATGCTAAGACCACGATGTGACTGCTATCAAAGTTAGATATATATGTAAATTATTCATCTGTCAAATCCTAGAATTATATCATACCTGCTCCAGCAATCACGACCTGTAATGGTTTAGTGGGTTGTTCACTGTTTCTGAAAAATGAAGATAGTTGTCCAGCTTCCAAAAAGTTTATTGTGTTTTCTAGTGGAG
+
ABBBBFFFFFBAFCFGGGGGGGHDHHHHHHHHGFFFAEEFGGHHHHGHHHHHGHGHHHHHGHHHHHHHHHHHGGGEFHHHHFFFGHFHHHHHHHHHHHHHHHHHHHEFGHHHHHHGFHHHHHHFBHGHHHGHHGHHHHEFHHH2DGHHHFHHGHGHHHBEGGGGGHHGGHB?GGHHHEFHEGGGFFDDFHHH<0GFHHBGHFHGHFFFGCCGHHHHBFHGHHFBCCE.C9;FFFF000;BFFFFBFB9:0.
@M03495:530:000000000-LYBTV:1:2103:10011:18143 2:N:0:CTGGAGTA+AACCGAAC
ATATTTTGCCGTTGATAAACCAGGACTCAGGCTGGACCAAAGCTCACATGCTGACAGATCGGAAGAGCGTCGTGTAGGGAAAGAGTGTGTTCGGTTGTGTAGATCTCGGTGGTGGCCGTATCATTAAAAAAAAAAAAAGAGAAAGCAGTAGAGGGATGGGAGAGAGGGAAGAAACTACGCACTATCTACCAACATCACACAGCACTGAGGATAGAGGCTGCAGCCGAGCGGAAGCACACGTCACTGATAGC
+
ABCCCFFFFFCBGFGGGGGGGGHGHHHHHHHHHHGHHHHHHHHHHHHHHHHHHHHHGHHHHGGGGHHHGGGGEGHHHHGHHHHHHGHHHHEHGGGGGGG2FDB4FFGFG/?E//?00///BFGBH332GF@CFDCC--../////://00000/../:../..9......../9/00/.-.:-///9//;//..//////..9/.////.///////....///.--------9.///9-....//////:
@M03495:530:000000000-LYBTV:1:2103:27575:18174 2:N:0:CTGGAGTA+AACCGAAC
ATATTTTGCCGTTGATAAACCAGGGACTCAGGCTGGACCAAAGCTCACATGCTGACAGATCGGAAGAGCGTCGTGTAGGGAAAGAGTGTGTTCGGTTGTGTAGATTGCGGTGGGCGCCGGATAAATAAAAAAAAAAAGTGAAGGGAGGAGAGGAGACGAGTCTGCATTAGGAGAGCAACTTCTATAGATATGGGTTGGCGATGGAGAGCTCGCTTGCAGGCATTTGTGTGTACCGCTACTGTCGTAGTAGG
+
BCCCCFFFFFCCGFGGGGGGGGHGGFGHHHEGGHHGGHHHHHGHEHHHHHHHHHHBGHHFHHGGFGHHHGGGGEEGFHHGHHHHBGFHHHFCFEC1EF/E2??G4433/<?>///</////</?1<<1111<><@--.00000/:..-........:.-;./00000900009.../9.////////////;9./.--;---..//:..//.-:...//...////;//..///.----///;...99///
@M03495:530:000000000-LYBTV:1:2103:20352:18183 2:N:0:CTGGAGTA+AACCGAAC
ATATTTTGCCGTTGATAAACCAGGACTCAGGCTGGACCAAAGCTCACATGCTGACAGATCGGAAGAGCGTCGTGTAGGGAAAGAGTGTGTTCGGTTGTGTAGGTCTCGGGGGTCGCCGGGTCATTAAAAAAAAAAATGAGTGAGGACGGGGGGTGTTGGTGGGGATTGGATGACAATGACATGACCCCATGTAAGTCGGAGGTAGGTAGTGTACGTCATGAGACTCCGGCTTGCTGACGTGACGTATAGCT
+
CCCCCFFFFFCAGGGGGGGGGGHGHHHHHHHHHHGGHHHHHHGHHHHHHGGFHHHHGHGHHGGGGHHHGGGGEFHHHHGFHHHGHHFBFFGGGG1EGGE2433BBDB3F//<//<//</<<-<DD111>1@@D::-.0090000.0.---------....:.--../:.;0000000000000000/..;/000000.---;.0090000/000.;9..00000000.----9.000/......:.00000
@M03495:530:000000000-LYBTV:1:2103:10775:18186 2:N:0:CTGGAGTA+AACCGAAC
ATATTTTGCCGTTGATAAACCAGCTAATCCTGAAAAAAAAATCAAAGCTAAAAACTACAATGCTAAGACCACGATGTGACTGCTATCAAAGTTAGATATATATGTAAATTATTCATCTGTCAAATCCTAGAATTGTATCATACCTGCTCCAGCAATCACGACCTGTAATGGTTTAGTGGGTTGTTCACTGTTTCTGAAAAATGAAGATAGTTGTCCAGCTTCCAAAAAGTTTATTGTGTTTTCTAGTGGAG
+
AABCCFFFFFCAFGGGGGGGGGHHHHHHGGHHHHHHHGGGGHHHHHFHHHHEHHGHHHHHHHHHHHHHGHHHGGHGHHHHHGFHHHHGHHHFHHHHHGHHHHHHHHHHHHHHHHHHHHHHHHEGHHGHHHHHHHHGHHHHHHHHHHGFHHHHHHHHHHHGGGGGGGHGGHH?GGHHHHHHEGCDHHHHHHHHHGHHGHFHHHHHFFHHHHHHFHF0GFHHCGHHFCE.EFFFGGFGGGBFBFBFFGFBAF?
@M03495:530:000000000-LYBTV:1:2103:22091:18205 2:N:0:CTGGAGTA+AACCGAAC
ATATTTTGCCGTTGATAAACCAGCTAATCCTGAAAAAAAAATCAAAGCTAAAAACTACAATGCTAAGACCACGATGTGACTGCTATCAAAGTTAGATATATATGTAAATTATTCATCTGTCAAATCCTAGAATTATATCATACCTGCTCCAGCAATCACGACCTGTAATGGTTTAGTGGGTTGTTCACTGTTTCTGAAAAATGAAGATAGTTGTCCAGCTTCCAAAAAGTTTATTGTGTTTTCTAGTGGAG
+
BBCABFFFFFCAEGGGFGGGGGHHHHHHFHHHHHHHHGGEGHFFGGHHHHHHHHEHHG3GGFHHHHHHHHHHGFHEGHHHHFFHHHHHHHHFHHHHHHHHHHHHGHHHH4GHHGHHHHGHEHHHHHHHHFHHHHHHHHGFHHHHFHHHHGFHCGFHHHHGGGGGHHHHDGF??GFH<DGEDFGGHHFFDGHHHEFFH0DGA.GHFGHHFHH0GGHG0GHFHGHBCFEFGGGEFBBFFB:FBFGFFGFFFFE
@M03495:530:000000000-LYBTV:1:2103:7016:18221 2:N:0:CTGGAGTA+AACCGAAC
ATATTTTGCCGTTGATAAACCAGCTAATCCTGAAAAAAAAATCAAAGCTAAAAACTACAATGCTAAGACCACGATGTGACTGCTATCAAAGTTAGATATATATGTAAATTATTCATCTGTCAAATCCTAGAATTATATCATACCTGCTCCAGCAATCACGACCTGTAATGGTTTAGTGGGTTGTTCACTGTTTCTGAAAAATGAAGATAGTTGTCCAGCTTCCAAAAAGTTTATTGTGTTTTCTAGTGGAG
+
AABCBFFFFFCBGGGGGGGGGGHHGHHHHGHHHHHHHGGGGHHHHHGGHGHHGHGGHHHHGGHHHFHHGHHHGGHGCDFHFFGHHHHHHHHHFGHHHHGHHHHHGHHHHGHHHHHHHGHHGHHHHHHHHHHHHHHHHHGGHHHFFFHHHHHHGHHHHHHGGGGGHHHEHHHHHHHEFGHGGGGGFHHFFGGHHHGFHHHGHHHHHHHEHGHHFHHFGHGFHHFHBG..9BFFFFFB9CFGFFGBFFGG.0.
@M03495:530:000000000-LYBTV:1:2103:11162:18280 2:N:0:CTGGAGTA+AACCGAAC
ATATTTTGCCGTTGATAAACCAGAGGACTCAGGCTGGACCAAAGCTCACATGCTGACAGATCGGAAGAGCGTCGTGTAGGGAAAGAGTGTGTTCGGTTGTGTAGATCTCGGTGGTGGCCGTATCATTAAAAAAAAAAAAAGAGGGAGCGGGGGAAGAGGTAGCGGTTGGGTGGGGCGGGGAGGGGGAGAGGACGTCGCAGTGGCGTCTGGGTACGGTGCGCATGGGGAGGTGTAAGCAGGACTGTTGGCTG
+
CCDDCFFFFFCCGGGGGGGGGGHHHGHHHHHHHHHHGHHHHHHHHHHHHHHHHHHHHHHHHHHGGGGHHHGGGGGGGHHHGHHHHHHHHFHFFHGGGFGGEB4344DDDFF/?E///0B///B03@D2222GC/@@@@--../....<------...<.00:0--.<---..-9-.----9-------.....-..---.<0/.-.-..///1<..:.----......<-..0011<1/.../.01:.009
@M03495:530:000000000-LYBTV:1:2103:10026:18281 2:N:0:CTGGAGTA+AACCGAAC
ATATTTTGCCGTTGATAAACCAGCTAATCCTGAAAAAAAAATCAAAGCTAAAAACTACAATGCTAAGACCACGATGTGACTGCTATCAAAGTTAGATATATATGTAAATTATTCATCTGTCAAATCCTAGAATTATATCATACCTGCTCCAGCAATCACGACCTGTAATGGTTTAGTGGGTTGTTCACTGTTTCTGAAAAATGAAGATAGTTGTCCAGCTTCCAAAAAGTTTATTGTGTTTTCTAGTGGAG
+
BCCCAFFFFFCBGGGGGGGGGGHHHHHHHHHHHGGHHGGGGHGHHHHHHHHHGHGHHHHHHHHHHHHHHHHHGGHGHHHHHHGGHHHHHHHHHHHHHHHHHHHHHHHHHGHHHHHHHHHHHHHHHHHHHHHHHHHHHHHHHHHGHHHHGHHHGHHGHHHGGGGGHHHHHHHGHFHGGHHHGGGDFHHHGFHFFFHHHGHHGEFFHHHHF:CGFHFH0GHHGGHGHFHEDFGGGGGGGFCFFFFGFGFFFBE
@M03495:530:000000000-LYBTV:1:2103:7030:18295 2:N:0:CTGGAGTA+AACCGAAC
ATATTTTGCCGTTGATAAACCAGCTAATCCTGAAAAAAAAATCAAAGCTAAAAACTACAATGCTAAGACCACGATGTGACTGCTATCAAAGTTAGATATATATGTAAATTATTCATCTGTCAAATCCTAGAATTATATCATACCTGCTCCAGCAATCACGACCTGTAATGGTTTAGTGGGTTGTTCACTGTTTCTGAAAAATGAAGATAGTTGTCCAGCTTCCAAAAAGTTTATTGTGTTTTCTAGTGGAG
+
CBCCCFFFFFCBGGGGGGGGGGHHHHHHHHHHHHHHHGGGGHHHHHHFHGHFFGEGHHHHHHHHHHHHHGHHGGHGHHHGHHHHHHHHGGHFHHHHHHHHHHHHHHHHHHHHHHHHHHGHHHHHHHHHHHHHHHHHHHHHHHHGHHHHHHHHHHHHHGHGGGGGGHHFHHGGHHHHGHHHGGGEHHGFDDDHHGDFHFGHFGGDGGGHHHHHHHHFHHBCGHFFCCGEEFGFGGGGGGFFGGBFGFFGGGE
@M03495:530:000000000-LYBTV:1:2103:21523:18298 2:N:0:CTGGAGTA+AACCGAAC
ATATTTTGCCGTTGATAAACCAGTCAGGAGTCCAAAGCTCACATGCTGACAGATCGGAAGAGCGTCGTGTAGGGAAAGAGTGTGTTCGGTTGTGTAGATCTCGGTGGGCGCCGTATCATTAAAAAAAAAAAATACATTGGCTAGTGGGGGTCGCGGTGCATTCGACGTCGTGTCCCAGAGGAGGAAGACCCGTTCAGATCACTGTCAGGTGTGAAGGCAGTGATCCGTATACAGAACATTGCTGATCTCTG
+
BBCBBFFFFFDCGGGGGGGGGGHHHHHHHGHHHHHHHHHHHHHHHHHHHHHHHHHGGGFEFGHGGGGEGFHGHGFHHHGHGHHH1BFEGGGGGE2@B44@4BGF/E?//>/////0?3BFB3FFG/AC@@--.0000=00/00.00..---.:---;--000900.--.-9..90000.;...../../;.-;./0000009000009/090.0000.;;/90000.:.:000000;/:000000000000
@M03495:530:000000000-LYBTV:1:2103:20468:18307 2:N:0:CTGGAGTA+AACCGAAC
ATATTTTGCCGTTGATAAACCACCCTCCCTGTGGTCGTTATCTTGCTCCTTCTGTCGTCAACGAATTACTAATTCCAAAGCTCACATGCTGACAGATCGGAAGAGCGTCGTGTAGGGAAAGAGTGTGTTCGGTTGTGTAGATCTCGGGGGTGGGCGGATCAATAAAAAAAAAAATAGGGTAGAGGAGTGATGGTAGCGGAGTCGTAATCGGATCAAGTGCTGATATGGACATAGGGGCTGGTCGCGGCTGG
+
BBCCCFFFFFCBGGGGGGGGGGGGGHHGGHHHHHFHGGGHHHHHHHHHHHHHHHHHGGFHEHGGGHHHHHHHHHHHHHHHHHHHHHHHHHHHGHHHHHHGGGGHHHGGGGGGGHHHGHHHHHHHHHHGHGGGCFGECFBD22222CF/<A----.;----.000000099-::-.0:0.//.00;..:.0000;00:----./-....0....-.000:0:000:0000000;00:.--9./0-------9
@M03495:530:000000000-LYBTV:1:2103:28462:18307 2:N:0:CTGGAGTA+AACCGAAC
ATATTTTGCCGTTGATAAACCAGTCTCCAAAGCTCACATGCTGACAGATCGGAAGAGCGTCGTGTAGGGAAAGAGTGTGTTCGGTTGTGGAGATCTTGGGGGTGGCCGGATCATTTAAAAAAAAACATGGGGATGATCGGTGGTCGTCCGTAGTCTAGATCATTAGTTTCGATCATCTGTACGTGTTGAATCTATCCATTTTGCTTCGGTCGTGCGATTCTCACTCCGTAGCGTATGTGCTCTGTGCATCT
+
ABBBBFFFBFBBGGGGGGGGGGHHHHHHHHABBFGHHHHHHHHGHHHEHHHGGEEHHHGAEEEGGHHHGHHHHFFGFHHHHHGCFEGGE1@?33B444F//////00<//</02@22@>2@//@@.<110<..../00.....:0-;..-...990;00;0909000090..0..;00;000.9//9;009////////////////-.:9--.9-.../9;//9/.;..9.9.9.///9///////:///
@M03495:530:000000000-LYBTV:1:2103:23773:18317 2:N:0:CTGGAGTA+AACCGAAC
ATATTTTGCCGTTGATAAACCAGGACTCAGGCTGGACCAAAGCTCACATGCTGACAGATCGGAAGAGCGTCGTGTAGGGAAAGAGTGTGTTCGGTTGTGTAGATGTCGGTGGGCGGCGTCTCCTTAAAAAAAAAAAACTGATAGGTTGAGGGGATCTGTGTGCTGTCGCGATGTCATGTAGATCAATATGGATGCAGTGCATGGTATGGTGCGCATCTCACGGACGCTGCACGAGGTACGGCTGTGGATGG
+
AABCCFFFFFCBGGGGGGGGGGHGHHHHHHHHGHGHHHHHHHHHHHHHHHHHHHHGHHHHHGGGGGHHGGGFEFHHHHGCGHHGHFGHHGHFGGEGGG?2BF?44BD/</?///</<<//.01==<1>11-<-::--.0000;0/00//0/.-...00000.0;900..---.:000000000000:00000;0/00;9:000.0000/000--:.-0000..---9.../0..--.00..--;99/0009
@M03495:530:000000000-LYBTV:1:2103:26271:18320 2:N:0:CTGGAGTA+AACCGAAC
ATATTTTGCCGTTGATAAACCACCCTCCCTGTGGTCGTTATCTTGCTCCTTCTGTCGTCAACGAATTTACTAATTCCAAAGCTCACATGCTGACAGATCGGAAGAGCGTCGTGTAGGGAAAGAGTGTGTTCGGTTGTGTAGATCTCGGGGGTGGGCGTATGATTAAAAAAAAAAACATGGAGAGTAGTTGTCAGTGTAGATCGCCTGTAGTGCAACGACGTAGTGGTGGTCGTTAGACACTGATCTGCCGC
+
BCCDCFFFFFCBGGGGGGGGGGGGGHHGGHHHHHFHFGGHHHHHHHHHHHHHHHHHGGFGEHGGGHHHHHHHHHHHHHHHFHHHHHHHHHHHHHHHFGHHGGGGGHGGGGGGGHHGGGGHHHGHGHGHFFGFCGGGGG22222D220?/AE--<-.-=-./<00<<0GF-<--<-..<0<0/0.<0000<0000:000<000.....0<00:000:-9---.../.<...0<-...000/00000<000--
@M03495:530:000000000-LYBTV:1:2103:27786:18321 2:N:0:CTGGAGTA+AACCGAAC
ATATTTTGCCGTTGATAAACCAGCTAATCCTGAAAAAAAAATCAAAGCTAAAAACTACAATGCTAAGACCACGATGTGACTGCTATCAAAGTTAGATATATATGTAAATTATTCATCTGTCAAATCCTAGAATTATATCATACCTGCTCCAGCAATCACGACCTGTAATGGTTTAGTGGGTTGTTCACTGTTTCTGAAAAATGAAGATAGCTGTCCAGCTTCCAAAAAGTTTATTGTGTTTTCTAGTGGAG
+
ABBB?FDFFFBAEC4GGGGGGGHCHHHHHFDFGHBGHGEEFHHHHHEHHHHFFB13FFBGBGHHHFHHHHFHGGFFEFEGFFFGGDGG4@GFGHBDGFFDFHHEFDBGFGHHHHGHGFHHHH4GBHHGFHHGHHHHFHHHHHFFHHEFHHHHHHFHHHFGG?@DHGHHGHH11FGH11GH.FFGHHF00DDD<0DGG0DGHHHHGFBC0:0;:;:CGHGHEGGB:C.C;CB0;BFFGFB:;FFFFFFFGFE
@M03495:530:000000000-LYBTV:1:2103:27263:18338 2:N:0:CTGGAGTA+AACCGTAC
ATATTTTGCCGTTGATAAACCAGCTAATCCTGAAAAAAAAATCAAAGCTAAAAACTACAATGCTAAGACCACGATGTGACTGCTATCAAAGTTAGATATATATGTAAATTATTCATCTGTCAAATCCTAGAATTATATCATACCTGCTCCAGCAATCACGACCTGTAATGGTTTAGTGGGTTGTTCACTGTTTCTGAAAAATGAAGATAGTTGTCCAGCTTCCAAAAAGTTTATTGTGTTTTCTAGTGGAG
+
AAAAAB5FFFBAE2GGFGFGGGHHBGFFHH5AGHFFFEGGGHCHFHHGHH5GFFDHHHHHHHFHHFHHFHHGGGHGCGF4GFBGHHHH4G3FEFFHHHFHFHHH4FHHG4FFGHHHHHHF?GHHHEEHHHHGHHGHHHHHHHBFHHFHFBFFGFHHGHHGC?DGHHHGHHHFGFGB1F0GDGGGHB1GHGHF0DGFFGF0GGFHHH0G0;CGGHE0CH/00::C;;C.ABB0CFFFBFGFFFFFFBBFF0.
@M03495:530:000000000-LYBTV:1:2103:3639:18341 2:N:0:CTGGAGTA+AACCGAAC
ATATTTTGCCGTTGATAAACCAGCTAATCCTGAAAAAAAAATCAAAGCTAAAAACTACAATGCTAAGACCACGATGTGACTGCTATCAAAGTTAGATATATATGTAAATTATTCATCTGTCAAATCCTAGAATTATATCATACCTGCTCCAGCAATCACGACCTGTAATGGTTTAGTGGGTTGTTCACTGTTTCTGAAAAATGAAGATAGTTGTCCAGCTTCCAAAAAGTTTATTGTGTTTTCTAGTGGAG
+
BAABBFFFFFBAGGFGGGGGGGHHHGHHHHHHHHHHHGCFGHHHFHFFGGHHHHGHHGHHHGHHHHHHGHHHGGGGGFHHHF3GHHGHHFHHHHHHHHHHHHHHGGHHHGHHHGHHHHGHHHHHHHHHHHHHHHHHHHHHHHHFEHFHHHHHHHHHHHHCDGGGHHHFHHHGGHHHHHHHGGGGGHFGHFHFHHHHGFFHHHHHFHGFFGHHHHHGGB:GFHFHHFCADBFGGGGGGFFFFF0BFGGGGFG
@M03495:530:000000000-LYBTV:1:2103:17060:18357 2:N:0:CTGGAGTA+AACCGAAC
ATATTTTGCCGTTGATAAACCACCCTCCCTGTGGTCGTTATCTTGCTCCTTCTGTCGTCAACGAATTTACTAATTCCAAAGCTCACATGCTGACAGATCGGAAGAGCGTCGTGTAGGGAAAGAGTGTGTTCGGTTGTGTAGGGCTCGGGGGGGGGCGTGTCACTATAAAGAAAGAGAGTACGAGCGTGAGGCGCGCGAGGTGTGTTCCTGCTTGATTAACGGGCTGAATGCACGTTAGGCCACGGCAGTGC
+
BCBCBFFFFFCAGGGGGGGGGGGFEGHEFHHGHHGHGGCHHHHHFFHHGHHHGHHHGGFGEGFGEGEHFHHHHHHHHHGHHHFHFGHHHHEGBGGHFHHHGGEF1GHFGGGGG/EGHG3FGF3FB?GH?FGGC/?DGG22@2/2F////-------9--9///::///;/9./////.///.9.-;.:..;99-9-----;./..9//////9/;///9/.-.--..99/9BF.;././/;..---9-;//
@M03495:530:000000000-LYBTV:1:2103:26329:18370 2:N:0:CTGGAGTA+AACCGAAC
ATATTTTGCCGTTGATAACCAGAACCATCCAAAGCTCACATGCTGACAGATCGGAAGAGCGTCGTGTAGGGAAAGAGTGTGTTCGGTTGTGTAGATCTCGGTGGTCGGCGGGTCCTTAAAAAATAAATAAGCTGATATCTTTACTTGGCTCTTTTTTTTGTTTGTGTGACAACTGGCGGGTGTGTCCATCTCACTCTATTATGCCGTGATCAGACGAGCTTCACACAACAAATCCGTATCGAGCCCGAATC
+
BBBBAFFFFFBBEEGGGGGBGGHHHHHFHGABBFFGGHHHHHFFGFHFHHGHFC?F?FHHGGGGFGFGFHGHHHHFHFGFGHHFEE11>?E2FE44BFFCF>>E/3>////////1@11=>1>01<<111>00<00000000000=00/::/<0::----///////.909;.;//.--9---.9//////9//////////9//-.-.////9;----:/9/9//.:..99//;......9..-.---..
@M03495:530:000000000-LYBTV:1:2103:17462:18382 2:N:0:CTGGAGTA+AACCGAAC
ATATTTTGCCGTTGATAAACCAGGACTCAGGCTGGACCAAAGCTCACATGCTGACAGATCGGAAGAGCGTCGTGTAGGGAAAGAGTGTGTTCGGTTGTGTAGATCTCGGTGGGCGCCGGATCATTAAAAAAAAAAAGAGTGGCAAGAGTGTGGAGGTGTGGAGGGATTGTCGCAGACACGAGTAATGTATCGATGTAGACGTCGTATGTCGTAGTACTAGTTGCGGAGGATCGCTGCATAGTGGGGATATG
+
BCCCCFFFFFCBGGGGGGGGGGHGHHHHHHHHHHGHHHHHHHHHHHHHHHHHHHHHHHHHHGGGGHHHGGGFEGGHHHGGHHHHHGHHHHHHGGGGGGG2?E44BFEGE//E//</</////FFH1FDGBCCC<@@../00:./0./.0:00.0..:.0..0..9.9:/00..-.-.//.--..0900000...0.0000...--.:/00.:..;000009000-----9//....:/000:0..-../00
@M03495:530:000000000-LYBTV:1:2103:9012:18387 2:N:0:CTGGAGTA+AACCGAAC
ATATTTTGCCGTTGATAAACCACCCTCCCTCGTATCCAAAGCTCACATGCTGACAGATCGGAAGAGCGTCGTGTAGGGAAAGAGTGTGTTCGGTTGTGTAGATCTCGGTGGTGGCCGGATCATTAAAAAAAAAAAAAGAGAGAAATTATACTGTAGTGTTGGTTATGTGTGCAGACTACGGATGATGTAGAGACGATCAAATGACGCACTCACTGACGCATGTATTGTCTGTCACTATTAGGAGAATTATG
+
CCCBBFFFFFCBGGGGGGGGGGGGGHHGGHHGHGHHHHHHHHHHHHHHHHHHHHHHHHHHGFGGHHHGGGGGGGHHHGFFHHFHHHHHGHHGGFGGGD?4F?44DDF//?E//?00/////@2D2@>BGCGGG-<@-.</<..0011<111111111/<1....101111.1111.00/....-01111<111/.<.<.00<110..---//01100..-9<11111<1<1<1<111111111/..0:11:
@M03495:530:000000000-LYBTV:1:2103:19968:18389 2:N:0:CTGGAGTA+AACCGAAC
ATATTTTGCCGTTGATAAACCAGCTAATCCTGAAAAAAAAATCAAAGCTAAAAACTACAATGCTAAGACCACGATGTGACTGCTATCAAAGTTAGATATATATGTAAATTATTCATCTGTCAAATCCTAGAATTATATCATACCTGCTCCAGCAATCACGACCTGTAATGGTTTAGTGGGTTGTTCACTGTTTCTGAAAAATGAAGATAGTTGTCCAGCTTCCAAAAAGTTTATTGTGTTTTCTAGTGGAG
+
ABBCCFFFFFCCGGGGGGGGGGHHHHHHHHHHHHHFHGGGGHGHHHHHHHHHHHGHHGHHHHHHHHHHHHGHFGGGFHHHHHFGGGFHHHHHGHHGHHHHHHHHGGHHHHHHFHHHHHHHHHHHHHHHHHHHHHHHHHHHHHHGHHHHHFFHHHHHHHHGGGGGHHHGFGH?FFHG1GHGGFGDHHGHHHHGHFFBHHFFHHGH<GGFHCGHHHBCGHHHH0/<GFCEFGFEBFBBFFGGGGGGFFGGFFE
@M03495:530:000000000-LYBTV:1:2103:19393:18407 2:N:0:CTGGAGTA+AACCGAAC
ATATTTTGCCGTTGATAAACCAGCTAATCCTGAAAAAAAAATCAAAGCTAAAAACTACAATGCTAAGACCACGATGTGACTGCTATCAAAGTTAGATATATATGTAAATTATTCATCTGTCAAATCCTAGAATTATATCATACCTGCTCCAGCAATTCCTGGCAAACAACCTGCAGAAAAGCCAATCAAATATATTTTCACAAGAGATGGAATGTGAGGCAATAATAGAGTACAAAGGTTGAACCTGTAGA
+
>AABAFFFFFCAGGGGGGGGGGHGHHHHHHHHHHHGCEGGGHGFHEGFHGHHFGEFHBGHHHHHHHHHFHHHGGHGGDGGGGEHHHGHHHFGFHHHHHHFHHHHHHHHHHHHHHHHHHHHGHHHHHHHHHHHHHHHGHHHHHHHHHGCGHHHHHGHHHHHHHHHHFFH/GEHGFGHGHHHHEHHGHGHHBFGHHHHHHHFHFGGHGFHHHHHGHCHHHAEGCFFGGHHHF0;FGGGGEBFGGF0.FF00F0
@M03495:530:000000000-LYBTV:1:2103:4602:18415 2:N:0:CTGGAGTA+AACCGAAC
ATATTTTGCCGTTGATAAACCAGCTAATCCTGAAAAAAAAATCAAAGCTAAAAACTACAATGCTAAGACCACGATGTGACTGCTATCAAAGTTAGATATATATGTAAATTATTCATCTGTCAAATCCTAGAATTATATCATACCTGCTCCAGCAATCACGACCTGTAATGGTTTAGTGGGTTGTTCACTGTTTCTGAAAAATGAAGATAGTTGTCCAGCTTCCAAAAAGTTTATTGTGTTTTCTAGTGGAG
+
3AABBBF5DFBAEEGGGGGCGFHHHHFBGFHFGHHHAEEGGHHHGF5FGHHFHBGHHHHHGHHHHBGF3GHHGGHGGHHHHFHFHHFHEHGHHHHHHHFHHGHFGHDHGFHHFHHHFFHFFFGFHHHHHHGHHHGHHHGFHHHCFGAGF1CGHFBGBGHFGGGGHGGHHHHFGHGH<GHE<.DGGHFHFHHEGFGHFDGHAGHGEHBGHHCBGHF0CBCGHCC0GC..C;C;9CB9C99FF/;FFBFGFBA
@M03495:530:000000000-LYBTV:1:2103:18151:18416 2:N:0:CTGGAGTA+AACCGAAC
ATATTTTGCCGTTGATAAACCACCCTCCCTGTGGTCGTTATCTTGCTCCTTCTGTCGTCAACGAATTTACTAATTCCAAAGCTCACATGCTGACAGATCGGAAGAGCGTCGTGTAGGGAAAGAGTGTGTTCGGTTGTGTAGATCTCGGTGGGGGGCGTGTCTTTTAAAAAAAAAATCTGCGTATTGTTTTTTCTGTCTCGTTTGTCTTTTGTGTGTTTTGATCATTGATGCTGTACGGTGTGTTCTTCATG
+
ABABBFFFFFBBGFGGGGGGGCGGEHHGGHHHGHHHFGGHHGHHHHHHEHHGHFHHEGEHDHGEEEHGBHHGBHHHGFFDFFHHHGHHHHHHEFGHHHHHCEAEGGHGEF@>E?2FGFGGHHFFGFHHGFFDCGGGGG@22222>20/////-------9./9://///9B=9--.////-..9////...-/9////99.9..;////;9....9/9...////9///////;//..9....//////9/
@M03495:530:000000000-LYBTV:1:2103:8343:18423 2:N:0:CTGGAGTA+AACCGAAC
ATATTTTGCCGTTGATAAACCAGCTAATCCTGAAAAAAAAATCAAAGCTAAAAACTACAATGCTAAGACCACGATGTGACTGCTATCAAAGTTAGATATATATGTAAATTATTCATCTGTCAAATCCTAGAATTATATCATACCTGCTCCAGCAATCACGACCTGTAATGGTTTAGTGGGTTGTTCACTGTTTCTGAAAAATGAAGCTAGTTGTCCAGCTTCCAAAAAGTTTATTTTGTTTTATAGTGGAG
+
11>11B331BA11E1G33FAB0CE1F1D1FGB1A1B0AAEAGHG111BGDHFFD/1B1AEGA12D2BG1>>EA//FFFFGEGFDG2BDD1GHHGH12GGH2GFF2DG2>EGHFD22FFHF2G>DF111BDGDHF1BEGHDDF>FG1ACGFHB0C0<FFHC/B/?FF11??D1?<1B110<.<>.<D1=DG000=0DDG0<.<DD0G0;GG0:;:GBCG/GGCC000...9C00;00;;//B/00009C.0;
@M03495:530:000000000-LYBTV:1:2103:23047:18423 2:N:0:CTGGAGTA+AACCGAAC
ATATTTTGCCGTTGATAAACCAGGACTCAGGCTGGACCAAAGCTCACATGCTGACAGATCGGAAGAGCGTCGTGTAGGGAAAGAGTGTGTTCGGTTGTGTAGATCTCGGTGGGCGCCGGATCATTTAAAAAAAAGAACGGAGAGAGGTAGGTTAGCAGTGAGTGTGAGTATGATAAGGACTGCTGCGAGGCACTTGATCATGAAATGTGTCGGCATAGGCATGTAGCTGCGGTAGAGCTTAGTATTCGTCA
+
CDCDCFFFFFCBGGGGGGGGGGHGHHHHHHHHHHGHHHHHHHHHGHHHHHHHHHGHHHHHHGGGGHHHGGGE>EGHHHGHHHHHHHFGHGHHFGGGGGGGBG44DD40F/?A//>///////=?111F1=GC?@..0/....-....000.1:1.11010:<:0111111<11:11000.:./100-9---../<<<1111:11111:111.--<-000000.<111100--.9.1<100101<111//..
@M03495:530:000000000-LYBTV:1:2103:23413:18426 2:N:0:CTGGAGTA+AACCGAAC
ATATTTTGCCGTTGATAAACCAGCTAATCCTGAAAAAAAAATCAAAGCTAAAAACTACAATGCTAAGACCACGATGTGACTGCTATCAAAGTTAGATATATATGTAAATTATTCATCTGTCAAATCCTAGAATTATATCATACCTGCTCCAGCAATCACGACCTGTAATGGTTTAGTGGGTTGTTCACTGTTTCTGAAAAATGAAGATAGTTGTCCAGCTTCCAAAACGTTTATTGTGTTTTCTAGTGGAG
+
ABBBBFFFFFBAGGGGGGFGGGHHHHHHHHHHGHHHHGGGGHHHHHHGHHHHHHGHHHGHHGHHHBHGHHHHGGHGGHHHGFFHHHHHHHGGGHHHHHGGHGHHHHHHHHHHHHHHHHHHHHHHHHHHHHHHHHHHHHHHHHFHHHHHGHFHGHHHGHHGGFGGHHHFHHHHHHEHFFFFDEFAGFGH0D=DDFGHHHBD.CGHHHBGC:GGFHHFHHHFHHHHG0C.;CFFGGGFFFB/CCFGB0FFFBE
@M03495:530:000000000-LYBTV:1:2103:3797:18428 2:N:0:CTGGAGTA+AACCGAAC
ATATTTTGCCGTTGATAAACCAGCTAATCCTGAAAAAAAAATCAAAGCTAAAAACTACAATGCTAAGACCACGATGTGACTGCTATCAAAGTTAGATATATATGTAAATTATTCATCTGTCAAATCCTAGAATTATATCATACCTGCTCCAGCAATCACGACCTGTAATGGTTTAGTGGGTTGTTCACTGTTTCTGAAAAATGAAGATAGTTGTCCAGCTTCCAAAAAGTTTATTGTGTTTTCTAGTGGAG
+
ABCCCFFFFFCAGGGGGGGGGGGHHHHHHHHHHHHGHEEGGHHHHHFGHHHHFHGHHHHHHHHHHHHHHHHGGGHGHHHHHFFHFFHHHHHHHHGHGHHHHHHHHHHHHHHHHHHHHHGHGHHHHHHHHHHHHHHHHHGGHHHFHGAGDHGHBGHHHHHGGGGDHGHHGHFGHHHHHGHGFGCFHGHFHHHGHHHHGFHHHHHH0C0CGGGHHHHHFFGHGGHGFGGGEFFGEFFGGGFFFFGGGGF0;0A
@M03495:530:000000000-LYBTV:1:2103:25260:18431 2:N:0:CTGGAGTA+AACCGAAC
ATATTTTGCCGTTGATAAACCACCCTCCCTGTGGTCGTTATCTTGCTCCTTCTGTCGTCAACGAATTTACTAATTCCAAAGCTCACATGCTGACAGATCGGAAGAGCGTCGTGTAGGGAAAGAGTGTGTTCGGTTGTGTAGATGTCGGGGGGGGGCGTGGGATTAAAAAAACAAATAGGCGGGTAGATGGGTAGTGTGGGATAGGGAGGAAGACACAGCAGTTGTGAAGATATGGCGGGCGGACGGTTGGG
+
BCCCDFFFFFDAGGGGGGGGGGGGGHHGGHHHHHGHGGGHHHHHGHHHHHHHHHHGFGGHGHGGGHHHGHHHHHHHHHHHHHHHHHHHGHHHGHHHFHHHGGGGGHHGGGGFEEGHDF?GFHGHHHHH?2FFGGFCED@2F222@2///>---;---9---.:;;000:--.9..00000---:-.0000./0.0;:0...0/0:./.-9/..////../.000;90000000:0.----:-----..9--
@M03495:530:000000000-LYBTV:1:2103:14768:18508 2:N:0:CTGGAGTA+AACCGAAC
ATATTTTGCCGTTGATAAACCAGCTAATTCCAAAGCTCACATGCTGACAGATCGGAAGAGCGTCGTGTAGGGAAAGAGTGTGTTCGGTTGTGTAGATCTCGGCGGGGGCCGGAGCATTAAAAAAAAAAAAAACGTAGGAAGAGAGGGAAGAGGAGGCAACGGCGAGAAAAGCGCGTCTAGACTGTAGACGCGATGCGACTGTACGTCAAAACTACATAGAGTGCTGGACGCAGCTCACGCGAGATAGGAAC
+
BCBCCFFFFFCCGGGGGGGGGGHHHHHHHHHHHHHHHHHHGHHHHHGHHHGHHHGFFGFGHEEGFEE1FGFGFHHHGHGHHG?FHGCFGEEG24B44BFEHF//<//><<<----.CC0CB:C-;-9-9-;-.-....00..::....;:.:...;..:.-:---;9.0//;.-:9-..;:0:000000.9--:..-.--.000./...00.000000000000000;.-:---/000.:-9--.0;/;0.
@M03495:530:000000000-LYBTV:1:2103:7788:18534 2:N:0:CTGGAGTA+AACCGAAC
ATATTTTGCCGTTGATAAACCAGGACTCAGGCTGGACCAAAGCTCACATGCTGACAGATCGGAAGAGCGTCGTGTAGGGAAAGAGTGTGTTCGGTTGTGTAGATCTCGGTGGTCGCCGGATCATTAAAAAAAAAAAAAGAGAGTGGGCTGTGGGCGTGCGGATAACGGTCGGAAAAGAGGCTGATAGATGATGACCGACGAGGTTCTGAGACATTGCTGGGTAAAGAGTATAGACTCGAGGTGGCGGTAGT
+
CDDCCFFFFFDCGGGGGGGGGGHGHHHHHHHHHHGHHHHHHHHHHHHHHHHHHHHHHGHHHGDGGHHHGEGFEGHGHHGGHHHHHHHHHHFGGGFGGGG2?F44BB4GG//E/3>//<///<@GF22@DDDFF@----..//.01.../<.//..9--.----.00.-..---.-</./.....011111111<00-9-----./00<11<0/111:B10./1/111:111111010...-..9.@-<..0
@M03495:530:000000000-LYBTV:1:2103:23226:18535 2:N:0:CTGGAGTA+AACCGAAC
ATATTTTGCCGTTGATAAACCAGCTAATCCTGAAAAAAAAATCAAAGCTAAAAACTACAATGCTAAGACCACGATGTGACTGCTATCAAAGTTAGATATATATGTAAATTATTCATCTGTCAAATCCTAGAATTATATCATACCTGCTCCAGCAATCACGACCTGTAATGGTTTAGTGGGTTGTTCACTGTTTCTGAAAAATGAAGATAGTTGTCCAGCTTCCAAAAAGTTTATTGTGTTTTCTAGTGGAG
+
AABBBFFFFFBBGGGGFGGGGGHHGHHHHGHHHGHBFEECGHHGHHHHHHHHHHGHHHHHHHHHHDHHHGHHGGHGFGHFFHFHHHFFGGHHGHHHFHHHHHHHEEHHHHHHHHHHHGHHHHGGHFGFHHHHGHHHHHHHHFFHHFHHHHGBGHHHFHHGGGGGGHFFFHGGHE1G>GHAAFFGFHGFFHFHHGHGHGHH.<GH0;CCGCGBCHHFCGHEFHFHFH.C9CFFGGFBFFFFFEFFFGFBABE
@M03495:530:000000000-LYBTV:1:2103:5049:18571 2:N:0:CTGGAGTA+AACCGAAC
ATATTTTGCCGTTGATAAACCAGGACTCAGGCTGGACCAAAGATCACATGCTGACAGATCGGAAGAGCGTCGTGTAGGGAAAGAGTGTGTTCGGGTGTGTAGAACTAGGCGGTGGGCGAATCATTAAAAAAAAAAAAAAGAACGAGAAAGAAGAGGCCACTATATTGGTGCTGAATATCAGACTACTGGTAAGCATGAAAATCTAGAGGTAATTCAATATACTAATTACAACCATTCCCACCAGCATTAAC
+
3AABBFBFFFA>EGGGGGGGGGGEHHHHGHHHHHGGHHHHHH3BGFCHFHFFGFHHGHAGHEEGGFHHGEEE>FGHGHGGHHH3FBFEFBGHEC1?E/E0B344B?3BF3<///////////<1F<111</A-<@---:...:99...:/9.9/...9..//0000000./////////////////:/;//;////;//////////9////////9//////////////..////9/....9./////
@M03495:530:000000000-LYBTV:1:2103:15101:18572 2:N:0:CTGGAGTA+AACCGAAC
ATATTTTGCCGTTGATAAACCAGCTAATCCTGAAAAAAAAATCAAAGCTAAAAACTACAATGCTAAGACCACGATGTGACTGCTATCAAAGTTAGATATATATGTAAATTATTCATCTGTCAAATCCTAGAATTATATCATACCTGCTCCAGCAATCACGACCTGTAATGGTTTAGTGGGTTGTTCACTGTTTCTGAAAAATGAAGATAGTTGTCCAGCTTCCAAAAAGTTTATTGTGTTTTCTAGTGGAG
+
AAABCFFFFFCCGEFGGGGGGGHHHHHHHHHHHHHHHGGGGHHHHHGHHHHHHGGGHHHHHHHHHHHHHHHHGGHGGHFFEGFGHHHHHHHHHHHHHHHHHHHHHHHHHFHHHHHHHHHHHHHHHHHHHHHHHHHHGFHHHHFGHHEFHGHHHGGHHGHGGGGGGGG1GGHGHHHHDGHHDFGGHHFHHHHHHGHHHFBGHHHHGHHHHHHHHHHHGHHHFB/CCCCEAFGEFBFFGF:FGBFGFG9FAFA
@M03495:530:000000000-LYBTV:1:2103:11805:18584 2:N:0:CTGGAGTA+AACCGAAC
ATATTTTGCCGTTGATAAACCAGCTAATCCTGAAAAAAAAATCAAAGCTAAAAACTACAATGCTAAGACCACGATGTGACTGCTATCAAAGTTAGATATATATGTAAATTATTCATCTGTCAAATCCTAGAATTATATCATACCTGCTCCAGCAATCACGACCTGTAATGGTTTAGTGGGTTGTTCACTGTTTCTGAAAAATGAAGATAGTTGTCCAGCTTCCAAAAAGTTTATTGTGTTTTCTAGTGGAG
+
AAAAAFDFFFBAGGGGGGGGGGHGGHFFHHHHFGHHFGGGGFHGHHHHHHHHHHGHHGHHHHHHHBGHGHHGGFHGEGHFHHEHHGHGHHFHHHFHHHHHHHGFHHHGHHHHHGGHGGHHHHGHHHHGH4GHHHHGFHFHHGFFHEGHFFFHHFHHGHFGGG?DHHHBDGEDHHFGGHHHEG?EGGDGDGHHGHHBHFBGHHGHHHFHC:G0GGBCCGFFGBHF;GC9EFFGGFF0;0:FFF0CF0;BF09
@M03495:530:000000000-LYBTV:1:2103:8177:18593 2:N:0:CTGGAGTA+AACCGAAC
ATATTTTGCCGTTGATAAACCACCCTCCCCAAAGCTCACATGCTGACAGATCGGAAGAGCGTCGTGTAGGGAAAGAGTGTGTTCGGTTGTGTAGATCTCGGGGGGCGGCGGGTCATTAAAAAAAAAGAATAAAGAAATGGGGGTGGTCGGTGCGGGATGGATTCTAAGGTGTGTGGGGAGTATAAGCTGGGTGTGTAGAGTGGCAGCATGAGTGCTGGCGGTCGATCATGTAGGAGACGTGCAATGGCAGA
+
DEEEEFFFFFCBGGGGGGGGGGGGGHHGGGHGHHHHHHHHHHHHHHFHHGHHHGGGGHHHGGGGEGFHHHGGHHHGHHHGHFFFEGGGGGG2@344444B/>>B----9-----<<11<1<0----.<.011111./110..----.0---.----9..</10011<1/100.....-.-./:11:010/./.-..111111../...100::<1:10.------...1111100/..9....1100//<.
@M03495:530:000000000-LYBTV:1:2103:27553:18598 2:N:0:CTGGAGTA+AACCGAAC
ATATTTTGCCGTTGATAAACCACCCTCCCTGTGGTCGTTATCTTGCTCCTTCTGTCGTCAACGAATTTACTAATTCCAAAGCTCACATGCTGACAGATCGGAAGAGCGTCGTGTAGGGAAAGAGTGTGTTCGGTTGTGTAGACTTCGGTGGTGGCGGGGTAAATATAAAGAACACGTAAGACGTCAGAACGTGCAGTTGTGCCGCAGTCGTAGCACGCAGTGTGGTCTGTGATGAAGTGCAGCAGGTCGAT
+
BBBBBFFFFFBAECGGGGGGGGFG?EGED233BAAFE2A22DEFGGGHFFFFFGAAFF1A1BEA1GFHHFBHHF5BFFGGH2GG3FGHGHHGHHFHGHHHGGEE1GHGA?EEEFGHFGG?GHFHH3BGBBHDGEGG/?2>@22222/?/?A?//0-----./0909;0009C/9/../9.0099...00/...../9///./9----99.....//99;-.///..///;///////9/////..../--.
@M03495:530:000000000-LYBTV:1:2103:10998:18650 2:N:0:CTGGAGTA+AACCGAAC
ATATTTTGCCGTTGATAAACCAGCTAATCCTGAAAAAAAAATCAAAGCTAAAAACTACAATGCTAAGACCACGATGTGACTGCTATCAAAGTTAGATATATATGTAAATTATTCATCTGTCAAATCCTAGAATTATATCATACCTGCTCCAGCAATCACGACCTGTAATGGTTTAGTGGGTTGTTCACTGTTTCTGAAAAATGAAGATAGTTGTCCAGCTTCCAAAAAGTTTATTGTGTTTTCTAGTGGAG
+
ABBBBBFFFFD>EEGGGGGGGGHHHHGHHHHGHHHHHGGGGHHGHHHHHGHGHHGGHHHHHHHHHGGHHHHHGGHGHGGHHHGHHHHHHHHGHHHHGGEFHHHGHHFFHDHHHHHHHHGEHHDHGGCGHHHGGHHHHHHHHHGFHHHFFHHHHGHHHGHDBFGCHHHHHHHFBHFG=DFHDFGGEGGGHHHFEHHHFGGGHHHHFHHHFGFE0CHHHBFGGB/CC;C.9CBBBF09BFBBFFFE0BB0;CE
@M03495:530:000000000-LYBTV:1:2103:23339:18652 2:N:0:CTGGAGTA+AACCGAAC
ATATTTTGCCGTTGATAAACCAGGACTCAGGCTGGACCAAAGCTCACATGCTGACAGATCGGAAGAGCGTCGTGTAGGGAAAGAGTGTGTTCGGTTGTGTAGATCTCGGTGGTCGCCGGATCATTTAAAAAAAAAAATCAGTGGGAAGACGAAGAGGTGAGAGTGCGTAGATAGACGGGTATGCAACTGCGTGGAAAAGCAGCGCTAGATGGATCAATATGTCAAGAGCAGATGAGTACGTGGTAGAAGCG
+
CCCDCFFFFFDCGGGGGGGGGGHGHHHHHHHHHHGHHHHGHFHHHHHHHHHHHHHHHHHHHGGFEGHGGGGGEGHGEHGHHEGHFFGGHGHHFGFGGGG2?F44DE4FF<EE/3>/////</=@22DFBG1/A-<<-.000=1/..0../<--<...:.1.100:1-..<.11110..-<<001110//0...-.00//.<//--.-.0110/10.01:111111<0./0</0110111.//..1<1110-
@M03495:530:000000000-LYBTV:1:2103:13562:18657 2:N:0:CTGGAGTA+AACCGAAC
ATATTTTGCCGTTGATAAACCACCCTCCCTGTGGTCGTTATCTTGCTCCTTCTGTCGTCAACGAATTTACTAATTCCAAAGCTCACATGCTGACAGATCGGAAGAGCGTCGTGTAGGGAAAGAGTGTGTTCGGTTGTGTAGATCTCGGTGGTGGGCGGGTTATTAAAAAAAAAAAAGAATGGAGATAAAGAGGTTGAGGTGAGTAGCTGTAAGAGATACATGAGAGAGCACACTGAGTGGTGTAGTAGGCG
+
AABCBFFFFFCCGGGGGGGGGGGGGHHGGHHHHHGHGGGHHHHHHHHHHHHHHHHHGGFHGHGGFHHHHHHHHHHHHHHHHHHHHHHHHHHHHHHHHHHHGGGGGHHGGGGGGHHHHGCHHHGGHHHHBFHFGGGGGG2>222@220=/?C///->>---..0;00;FC-A9:---...0900/0900000/.0///0//.0.0009000000;0/0000909000...0.:./0000:.0..0009000-
@M03495:530:000000000-LYBTV:1:2103:6772:18662 2:N:0:CTGGAGTA+AACCGAAC
ATATTTTGCCGTTGATAAACCACCCTCCCCAAAGCTCACATGCTGACAGATCGGAAGAGCGTCGTGTAGGGAAAGAGTGTGTTCGGTTGTGTAGATGTCGGTGGGCGCCGGATCATTAAAAAAAAAAAAAATATACTCTGGGGTGGTCTGATAAAGGCAGCGTTACCTAGCCACACACTTTGTACTAGCAATGGCGAGACATTCCGCGATCAACGAGGGTGAGTCGGCGTGAACATGGAGGTGATGACTAG
+
BBBBBFFFFFBAGGGGGGGGGGGGGHHCEFGGHHGGHHHHHHFHHHCGHHHHHG1FGHFFFEEGEEBFHHGHHHHFHHFFGEBFFGGFGAEG4B44444//>?///</////?/F22222>1//@@--<--:0:000;000/-.9-.00/0000000...9-..../////:/..:;.///99;/;////////.----..//:;/.--9..//...--;...//----9-..//;/./..:.////9///
@M03495:530:000000000-LYBTV:1:2103:15461:18662 2:N:0:CTGGAGTA+AACCGAAC
ATATTTTGCCGTTGATAAACCAGGACTCAGGCTGGACCAAAGCTCACATGCTGACAGATCGGAAGAGCGTCGTGTAGGGAAAGAGTGTGTTCGGTTGTGTAGATCTCGGGGGGGGGCGTATCATTAAAAAAAAAAAGAAGGGAGTGAAAAGAGGAAGGAGGATAAATATTAAAAATGAGGCGAAGGTGAGAGAGAGAGTAGGGTAGTGAGAGAGTAGGAGAGCAGCGGCGGTAAGAGGTTGCATAGAGGAG
+
CCCCCFFFBFCCGGGGGGGGGGHGHHHHHHHHHHGHHHHHHHHHHHHHHHHHHGHHHHHHHGGGGGHHGGGGEGHHHHGHHHHHHHHGHHFHEGGGGGG2F3B4DD4FC/<C--------..00;0:B0:@DF>--...9....:.0000/./../.9..;./0000000;0000.009/.---;.000.00:..:..0000./9.0/:;00..00000/.9.://;---::..000.9//.000000;AA
@M03495:530:000000000-LYBTV:1:2103:15875:18666 2:N:0:CTGGAGTA+AACCGAAC
ATATTTTGCCGTTGATAAACCAGTCAGGAGTCCAAAGCTCACATGCTGACAGATCGGAAGAGCGTCGTGTAGGGAAAGAGTGTGTTCGGTTGTGTAGATCTCGGTGGTTGGCGGAGCATTAAAAAAAAAAAATGTAGGCAATGACCCGGGACGCTTGGAAGTCCGATATACACTACCTACCTGTAGTCGTGCAGTTTAGAATGAACGTGCGTGGGTTAACACCGGATGTTACCATTGCGCTTCCCAAGCGG
+
BBBBBFFFFFBAGCGGGFGGGGHHHHHHHGHGHHHHHHHHHHHHHHHGGGFHHHHHGEA1FHHGFGGEEHGGHGBGHHEHHHGH?GFFGGGGE12@344444?///?>///3/////?2F22@G2@@<-@<<.0<=00<0.<000:/:---9--9..:99/000.;.-;00/////.::/A/9///;/.9..AB///9;//9////...9-;:--99.///;.-9-9-/////;///9.-;..;9//9..-
@M03495:530:000000000-LYBTV:1:2103:8579:18668 2:N:0:CTGGAGTA+AACCGAAC
ATATTTTGCCGTTGATAAACCACCCTCCCTGTGGTCGTTATCTTGCTCCTTCTGTCGTCAACGAATTTACTAATTCCAAAGCTCACATGCTGACAGATCGGAAGAGCGTCGTGTAGGGAAAGAGTGTGTTCGGTTGTGTAGAGCTCGGGGGTGGCCGTATCATTAAAAAAAACAAATGTGAGTGATATCTCGGTCGGCTGAGTGGATAATCCACGGTTAGGTGTATAGTGTTAGACTGCAAGTGCTGCAGC
+
CCCCCFFFFFCAGGGGGGGGGGGGGHHGGHHHHHHHGGGHHHHHHHHHHHHHHHHHGGGHFHGGGHHHHHGHHHHHHHGGHHHHGHHHHHHHHHHHGHHHGGGGHHHGGGGGGHHHHGHHHHHFHHHHFGHGGGGGGG=BD222@1////@--<..<-.:.<00000C09<-..9.0000000000<:000....---<-..00.0<00<0<00.-...</00000:0<00<00<0<0/00000:000/<0
@M03495:530:000000000-LYBTV:1:2103:15316:18687 2:N:0:CTGGAGTA+AACCGAAC
ATATTTTGCCGTTGATAAACCAGCTAATCCTGAAAAAAAAATCAAAGCTAAAAACTACAATGCTAAGACCACGATGTGACTGCTATCAAAGTTAGATATATATGTAAATTATTCATCTGTCAAATCCTAGAATTATATCATACCTGCTCCAGCAATCACGACCTGTAATGGTTTAGTGGGTTGTTCACTGTTTCTGAAAAATGAAGATAGTTGTCCAGCTTCCAAAAAGTTTATTGTGTTTTCTAGTGGAG
+
AAABBFFFFFBAFGGGGGGGGGHHHHHHHHHGHHHGHGGGGHGHHHGGHHHFHHGGHHHGHHHHHGHHHHHHGGHGFHHHHHHHGHGHHHHGGGFHHHHHHHHHHHHHHHHHHHHHHHHHHHHHHHHGHHHHHHHHHHHHHHGHHHHHGHHHGHFHHHHGGGGGHGFHHHHHGGHGFGHHEGGGHHHHHGHHGHHHHHEFHFE0GHGHHHHFHHHHGFGHFHHFFBG?ECFGGGGEGB9CFFGGB0;0AFE
@M03495:530:000000000-LYBTV:1:2103:18768:18690 2:N:0:CTGGAGTA+AACCGAAC
ATATTTTGCCGTTGATAAACCAGCTAATCCTGAAAAAAAAATCAAAGCTAAAAACTACAATGCTAAGACCACGATGTGACTGCTATCAAAGTTAGATATATATGTAAATTATTCATCTGTCAAATCCTAGAATTATATCATACCTGCTCCAGCAATCACGACCTGTAATGGTTTAGTGGGTTGTTCACTGTTTCTGAAAAATGAAGATAGTTGTCCAGCTTCCAAAAAGTTTATTGTGTTTTCTAGTGGAG
+
AAABBFFFFFDBGEGGGFFGGGHGHHHGHHHHHGHHG?GGGHHHHHFHHHHEHFGHHHHHHHHHGHHHHGHHGCHEGFHHGEBFFHHHFHHFHGHHHHHFHHHGGHHHHHHHFHHHHHHHHHGHHHEHHHHHHHHHHHHHHHHGHHEHHEHHHHHHHHHDBDGGHHHHFHHFGHHHGBFHGFGGHHHHHHHHHHHFFHFHFHFHDGFHHCGHHHHGFFHH0CCCGHHFFBFBBFBCBFCFFGGGBFFFG0.
@M03495:530:000000000-LYBTV:1:2103:16630:18702 2:N:0:CTGGAGTA+AACCGAAC
ATATTTTGCCGTTGATAAACCAGGACTCAGGCTGGACCAAAGCTCACATGCTGACAGATCGGAAGAGCGTCGTGTAGGGAAAGAGTGTGTTCGGTTGTGTAGATCTCGGGGGTGGGCGGATCATTAAAAAAAAAAAAAAAACGGTCATAGGAGGGAGTCAGGATGTGGGCAGATGCATGAAGGAGCGAGTGCACGGTCGAGGAGACAAGCGCTGAGGGAGAAAGGCATGAGAGGTGACGAGAGGGTGGGCG
+
ABBBAFFFFFBBGFGGGGGGGGHGHHHHHHHHHHGHHHHHHHHHHHHHHHGHHHHHHHGHHGGGGHHHGGGEFGFHHHGHHHHFHHGGGFEGGGGGGGG2??B4BB?0F/<B/////>---<<=D0=00<@?@@-------.-.9..//////.-..;//;./9;///.....//////9///.:.----.///9-..-;---.....9..-.-;.......//...9.;//9././/..-.-9...--.-
@M03495:530:000000000-LYBTV:1:2103:18196:18714 2:N:0:CTGGAGTA+AACCGAAC
ATATTTTGCCGTTGATAAACCAGCTAATCCTGAAAAAAAAATCAAAGCTAAAAACTACAATGCTAAGACCACGATGTGACTGCTATCAAAGTTAGATATATATGTAAATTATTCATCTGTCAAATCCTAGAATTATATCATACCTGCTCCAGCAATCACGACCTGTAATGGTTTAGTGGGTTGTTCACTGTTTCTGAAAAATGAAGATAGTTGTCCAGCTTCCAAAAAGTTTATTGTGTTTTCTAGTGGAG
+
3>AAAFFFFFBBGGGGGGGGGGHHGHHHHHGHHCGHGFGFGHFGHHHHHHHGHHGHHFGFHHGHHHHGGHHHGEEGFFHHFFHHHHEHHHFGGHHHHGHGHHHHGHHHHHHHHGHHEHHHHHGFHHEHHHHHHHHHHHHHHGHFHHGHHEHHGHHHGHHGGCGGGHHGGHHHHHHHHHGEAFGGGF1DGFHHHFHHHG0GFHF0=C0;CCGHE0GGC/CGHFFHB:.;9FFFGFBFFG//:/CFFEB0C0A
@M03495:530:000000000-LYBTV:1:2103:25264:18723 2:N:0:CTGGAGTA+AACCGAAC
ATATTTTGCCGTTGATAAACCAGGGACTCAGGCTGGACCAAAGCTCACATGCTGACAGATCGGAAGAGCGTCGTGTAGGGAAAGAGTGTGGTTCGGTTGTGTAGAGTTCGGTGGGGGGCGGGTCCTTAAAAAAAAAAAAAGGGGAGGAAGGAGGGATGTGGCGCAGGAGGAACGAGGGCGACTGGGGTTATGAACTCTGTGATACGAGCGATCGTCCGAGTTGTGGCAGACATGCTGGGCGATATACGTGC
+
BCCDDFFFFFDBGGGGGGGGGGHGGFGHHHCGHHHGGHHHHHHHHHGHGFHHHHHHHHGHHHGGGGGHHGEEEEEFCGHGFGHHFG@FGGFFFGFGEEE>/24B43444/</<////---@---.0:0:0:0;9------...-.-;./;.;..-./.;0:.-.-:-..../:...9-.----...-.-.0000000000:0000...---;.-/..-9-..00:.9/.:./000000.;---9-00.;:.
@M03495:530:000000000-LYBTV:1:2103:23602:18728 2:N:0:CTGGAGTA+AACCGAAC
ATATTTTGCCGTTGATAAACCAGCTAATCCTGAAAAAAAAATCAAAGCTAAAAACTACAATGCTAAGACCACGATGTGACTGCTATCAAAGTTAGATATATATGTAAATTATTCATCTGTCAAATCCTAGAATTATATCATACCTGCTCCAGCAATCACGACCTGTAATGGTTTAGTGGGTTGTTCACTGTTTCTGAAAAATGAAGATAGTTGTCCAGCTTCCAAAAAGTTTATTGTGTTTTCTAGTGGAG
+
3AABBFFFFFCCGGGGGGGGGGHHHHHHGGHHHHHHHGGGGHHHHHHHHHHHHHGHHHHHGHHHHGHFGHHHGEHGFGHGHHCGHHHHGGFGGHGHHHHHHHHHHHHHGFEHHHHHGHHHHHHGHHHHHGHHHHHHHHHHHHFGGHFHHHHHHFFHHGGFDGCDHHH1FGHGHHFFFHHGCADGHHHG00GFFHHHHHHHFFGF0CCGHHGHGHHBCGHHGHGHHHEED0CGFGEGGFFCFFFGBFCBAB?
@M03495:530:000000000-LYBTV:1:2103:24343:18733 2:N:0:CTGGAGTA+AACCGAAC
ATATTTTGCCGTTGATAAACCAGTCACAACCACTTCTTGCCCTCCAAAGCTACATGCTGACAGATCGGAAGAGCGTCGTGTAGGGAAAGAGTGTGTTCGGTTGTGTAGATCTCGGTGGTCGCCGGATCACTAAAAAAAAAATACGAGGAGCAGACGAGAGAGGCTGGGACAGAGATGTATAACTAGCCCAGAGTGTCGGGCAAGGAGACATCAGGCGAGAGAGTATACGTCGTGTTGCTGCATAGCACTGA
+
AABBAFFFFFBBGGGGGGGGGGHHHHHHGG2FGHCHHHHGHHHHGHHHHHGHGHHHHHHGHGHHHHHGAFEHHHCFGGGGGGHHGFHHHHGBBGH?FEEGGGGE/24B?4?B40?//?/3>//////<0221??FD?D---.00..<--:;.//.:-:.-...:........;//;0000000000;//.;.::/;/.----...9....:/:///-----..////9./.--.:..//:/9://;/////
@M03495:530:000000000-LYBTV:1:2103:9820:18738 2:N:0:CTGGAGTA+AACCGAAC
ATATTTTGCCGTTGATAAACCACCCTCCCTGTGGTCGTTATCTTGCTCCTTCTGTCGTCAACGAATTTACTAATTCCAAAGCTCACATGCTGACAGATCGGAAGAGCGTCGTGTAGGGAAAGAGTGTGTTCGGTTGTGTAGAGATCGGGGGTCGGCGGATCATTAAAAAAAAAAGAAGAGCAAGTGCAACGTACAGACGCCGGTTATGGGCTGAACAGTGTCGTACAAGAGTAGAGAGTATTGATCACATG
+
ABBBAFFFFFBBGCGGGGGGGGGGGHHEFHHHHHHHGGGHHHHHGHHHHHHHHHHFEGGHGHGGGHGHHHHHHHHHHHHGHHHHHHHHHHHHHHHHHHHHGGFGHHHFFGGGGHHGFGHHFHGHHHHHFGHGGGGGGG22>22221<//<--.<--:----.;0000;C---;-...//..//.///:/9-.9../:.------..//9.....////////.....:/../;//;/.;//:///////;/
@M03495:530:000000000-LYBTV:1:2103:10300:18741 2:N:0:CTGGAGTA+AACCGAAC
ATATTTTGCCGTTGATAAACCAGTCAGGAGTCCAAACTCACATGCTGACAGATCGGAAGAGCGTCGTGTAGGGAAAGAGTGTGTTCGGTTGTGTGGGTCTCAGCGGTCGCCGGGTCATTAAAAAAGAAGGATGACATGAGGATAAATTATGTCTAATATTCAACCTGGAGACGTGCGTAAGCGACATGACCTTTACCAACTCGGCTTCCGTGCTGATCCTATTAACGTTTATATTTACATATCAACTGCTC
+
AAABAFFFFFDAEEGGGGGFGGHHHHHFFFHHHHHHHGHHHHHCHHHHGHHHFHHFF1AGGHGDDCGGFFBGEFGFHHGFGGGFG@EGG?/1?21>>/2B44B3//?///////?/02222222>/<0000111<11<110101<111<000=00000=D0<00</.././...:.:....0-.:-.0;//00000090.;0...;9./.;..;F/9////9////..9/.://///9////9;/////::
@M03495:530:000000000-LYBTV:1:2103:22869:18753 2:N:0:CTGGAGTA+AACCGAAC
ATATTTTGCCGTTGATAAACCACCCTCCCTGTGGTCGTTATCTTGCTCCTTCTAATTTACTAATTCCAAAGCTCACATGCTGACAGATCGGAAGAGCGTCGTGTAGGGAAAGAGTGTGTTCGGTTGTGTAGATCTCGGTGGTGGGCGGATCATTAAAAAAAAAAACATTATCATGAGCAAAGGGAGTACTGTGAGCTAAATCTAGACGATGAGAAGTGGATTCTAATACCGTATGTTGAGTCTGTGTGAGG
+
BCDCBFFFFFDCGGGGGGGGGGGGGHHGGHHGHHGHGGGHHHHHHFHHHHHHHHHHHHGFHHHHHHHHHHHHHHHHHHHHHHGHHHHHHHGGGGHHHGGGGGGGHHFGHHHHHHHHFGGHHFCFGGGG23D33BD30?/?D/////<--<-.=0000=G?E-E?-<.000:00000000/0//..../00000<00000000000009-9A0000/<00000000000009.../0000:<00:00<.0<.
@M03495:530:000000000-LYBTV:1:2103:25831:18759 2:N:0:CTGGAGTA+AACCGAAC
ATATTTTGCCGTTGATAAACCAGCTAATCCTGAAAAAAAAATCAAAGCTAAAAACTACAATGCTAAGACCACGATGTGACTGCTATCAAAGTTAGATATATATGTAAATTATTCATCTGTCAAATCCTAGAATTATATCATACCTGCTCCAGCAATCACGACCTGTAATGGTTTAGTGGGTTGTTCACTGTTTCTGAAAAATGAAGATAGTTGTCCAGCTTCCAAAAAGTTTATTGTGTTTTCTAGTGGAG
+
ABBBBFFFFFBAGGGGG5GGGGHHHHHHHHFHGHHFFGGGGHHHHGBHHHHHHFFHHHHFHFHHHGGHHFHHGGHGFFFHHHFHHHHHHHHHHBGHHHHGHHHHGHGHHFGHHHHHHHFHHHHHHHFHHHGHHHHHHHHHHHH2FGAGHFCGFHHHHHBDGGGDG?<GFHBFGHHHFBGHGFGDHBDGHGHFFGHHFHEGCGDDB:;G:;CHHHHGFHHGHFEFGB.EEFFGGGFFGBCFBBFFFGFGGFE
@M03495:530:000000000-LYBTV:1:2103:6101:18765 2:N:0:CTGGAGTA+AACCGAAC
ATATTTTGCCGTTGATAAACCAGCTAATCCTGAAAAAAAAATCAAAGCTAAAAACTACAATGCTAAGACCACGATGTGACTGCTATCAAAGTTAGATATATATGTAAATTATTCATCTGTCAAATCCTAGAATTATATCATACCTGCTCCAGCAATCACGACCTGTAATGGTTTAGTGGGTTGTTCACTGTTTCTGAAAAATGAAGATAGTTGTCTAGCTTCCAAACAGTTTATTGTGTTTTCTAGTGGAG
+
A?ABAFFFBFAAEGCFGFFGGGHCHHHHHCHHHBHHHGGEGHFHHHBCFHHH3EEHDAFGFGH5FGFH3GHHGCEFFHH4@D3EHHEFFHGGGHFHHHHHGHFHHHHHHHHHHHHHFHHHHHHHEFGHHHGFHFFFHHGFHHGBGGGHFGCFBC@GGFCGGCCDGGGFHGGFBHGH1GGGAF?.F<GHHHFFHFHHHHHHHHHHFHGFHEC0CGF0;C00GH/C:G.;F0CCFFBFFBF/9C0CFG0CFFE
@M03495:530:000000000-LYBTV:1:2103:3814:18770 2:N:0:CTGGAGTA+AACCGAAC
ATATTTTGCCGTTGATAAACCACCCTCCCTGTGGTCGTTATCTTGCTCCTTCTGTCGTCAACGAATTTACTAATTCCAAAGCTCACATGCTGACAGATCGGAAGAGCGTCGTGTAGGGAAAGAGTGTGTTCGGTTGTGTAGAGCTCGGGGGGGGGCGGGTCATTAAAAAAAAAGAATAGCAAGAATGGAGGGAGGAGTGGGATGGTACACAATAACTACAGACTGTAGTGTTATCACGCGATAGGAGTGGG
+
AABBBFFFBFBAAEGGGGGGGGDGGHHGGHHHHGHFEEGGHHHHHHHGHHHHHHHFGGAGGHGGGHHHHHHGHHHHHFFHHHHHHHHHHHHHFHHHHHHHGEFGHHGFFFEEEHHHHGHHHHGHHHHH0GFFGGGGGG22@222@1?C?CC--@--9----./;///99-;-=...//////..////9..9..-..;..;./..//9///.///////9//.///////://////..---..///....
@M03495:530:000000000-LYBTV:1:2103:4129:18773 2:N:0:CTGGAGTA+AACCGAAC
ATATTTTGCCGTTGATAAACCACCCTCCCTGTGGTCGTTATCTTGCTCCTTCTGTCGTCAACGAATTTACTAATTCCAAAGCTCACATGCTGACAGATCGGAAGAGCGTCGTGTAGGGAAAGAGTGTGTTCGGTTGTGTAGAGTTCGGGGGTGGGCGGGTTATGAAAAAAAACAGAGGAGGTAGAAGTGGATGGGTGGCGGCAAGTATTAATAAAGGTCATACACGATGTGTGTGTTTCGCTGCTGTGAGG
+
BCBCBFFFFFCBGGEGGGGGGGGGGHGGGHHHGHGHGGGHHHHHHHHGHHHHHFHHGGFGEHGGGHHHHHHHHHHHFFFHHGHHHHHHHHGHHHHHHHHHG?FGHHHGGGGFGHHFHGFEHHFHHFFH0GHGGFGGGGHBH222>2<//><<---.----9:0000009:@-:.///...:;/9///:;///:..;.-.-;--;.;////////;/::///////:-:..//9.;.//:..::.///99/.
@M03495:530:000000000-LYBTV:1:2103:17631:18774 2:N:0:CTGGAGTA+AACCGAAC
ATATTTTGCCGTTGATAAACCACCCTCCAAAGCTCACATGCTGACAGATCGGAAGAGCGTCGTGTAGGGAAAGAGTGTGTTCGGTTGTGTAGATCTCGGTGGTCGCCGGATCATTAAAAAAAAAAAAAGTAAAATGAAGTGATGTGTTGGTTGTGATTGTGAGCGATACAGTATATGAGGTATTGGGTGTTGGTTGTTGCGGGGTTATGAGGTGTGTATTAATTTTACTATGTATTGAGTACGTGTGCTAG
+
BCCCCFFFFFCCGGGGGGGGGGGGGHHGHHFHHHHHHHHHHHHHHHHHHHHGGGGHHHGGGGGGHHHHGHHHHFGGHHHGHHGGGGGFG24F4BBFFAF?EE/3///<//?/B3B?22GFGGGGC<--.00=0000000;0000000/....;..0;0000009--..-00;000;000/:0;0009..-.........0-:--9-.0000//.0990000000900900000000900;00./99.000;
@M03495:530:000000000-LYBTV:1:2103:11528:18793 2:N:0:CTGGAGTA+AACCGAAC
ATATTTTGCCGTTGATAAACCAGCTAATCCTGAAAAAAAAATCAAAGCTAAAAACTACAATGCTAAGACCACGATGTGACTGCTATCAAAGTTAGATATATATGTAAATTATTCATCTGTCAAATCCTAGAATTATATCATACCTGCTCCAGCAATCACTCCTGGCAAACAACCTGCAGAAAAGCCAATCAAATATATTTTCACAAGAGATGGAATGTGAGGCAATAATAGAGTACAAAGGTTGAACCTGT
+
BBBCCFFFFFCBGGGGGGGGGGHHHHHHHHHHHHHHHGGGGHHHHHHHHHFHHHGHHHHHGHHHHHHHHHHHGGHGHHHHHGHHHHGHHHHHHHHHHHHGHHHHHHHHHHHHHHHHHHHHHHHHHHHHHHHGHHHHHHHGHHGHHHHHGHHHGFHHHHHHHHHHHGHHHHHHEDHHHGHHHHHEHHHHHHFHHHGHGHHHHHHHFGHEHHHHHHHHHHHHHHGGHGGHHGGFGFGGGGGGGFFFGGGGFG9
@M03495:530:000000000-LYBTV:1:2103:18948:18798 2:N:0:CTGGAGTA+AACCGAAC
ATATTTTGCCGTTGATAAACCAAAGCTCACATGCTGACAGATCGGAAGAGCGTCGTGTAGGGAAAGAGTGTGTTCGGTTGTGTAGATCTCGGGGGTGGCCGGATCATTAAAAAAAAAAAAGTAAACAAACTAGGATGAGCAGTAGGAGGTAGCAGTGAATGGAGTTGGAAGGTTGGTAATAGGACCTATGAGTGTTGCGAGGAGCGGCGGGGATTGTGGAGCAGTTAGGAGTGAGGAGACCGAGTTGTCGG
+
CDDEEFFFFFCCGGGGGGGGGGHHHHHHHHHHGHHHHHHHHGHHGGGGHHHGGGGEEGFFGGGHHHFHGGFGGCGGGFGGGGBDFB@4BB?F//E//<0BB///>02FD11DGCGGD??-.01111:...01::0100000<111<B/..<001010111100/0<100</.<0/-9<11110:<./010111011.1-----<.--<-----.//01.0././1<11/1/<.10.<....9--<91119-
@M03495:530:000000000-LYBTV:1:2103:14842:18800 2:N:0:CTGGAGTA+AACCGAAC
ATATTTTGCCGTTGATAAACCAGTTGGCTCTAGCTGCCATGCAATGTCACAACCACTTCTTGCCCTCCAAAGCTCACATGCTGACAGATCGGAAGAGCGTCGTGTAGGGAAAGAGTGTGTTCGGTTGTGTAGATCTCGGTGGGCGCCGTGGCATTAAAAAAAAAAAAAGTGGAGCGTTAGTGACATGATGCGAGTCAACATTAATGCGATAGACGAAACAACTGCGTCTGGACGTACAGACTACTCGTGAG
+
BCCCCFFFFFCCGGGGGGGGGGHHHHHHHHHHHHHHHHHHHHHHHHHHHHHHGGGGHHHHHHHHHHHGHHHHHHHHHHGHHHHHHHHHHHHGGGGHGHGGGGGGFFHHGFHGFHHGGDGGHHGGFGGDD23B333330??CG//<///<--<0<1<1>1<EE------.000:./-...<0<000<00<<:-.--/00<0:000000..<.<00.--.9/..0/09.-../0<-....00.<0/:0...<.
@M03495:530:000000000-LYBTV:1:2103:10711:18817 2:N:0:CTGGAGTA+AACCGAAC
ATATTTTGCCGTTGATAAACCAGCTAATCCTGAAAAAAAAATCAAAGCTAAAAACTACAATGCTAAGACCACGATGTGACTGCTATCAAAGTTAGATATATATGTAAATTATTCATCTGTCAAATCCTAGAATTATATCATACCTGCTCCAGCAATCACGACCTGTAATGGTTTAGTGGGTTGTTCACTGTTTCTGAAAAATGAAGATAGTTGTCCAGCTTCCAAAAAGTTTATTGTGTTTTCTAGTGGAG
+
?AABBFFFFFBBGGGGGGGGGGHFHHHHHHHGHHHFHGGGGHHHHHHHHHHGHHGHHHHHHHHHHHHHHHHHGGHGCFHHHHHHHHHHHHHHHHFHHHHHHHHHHHHHHFHHGHHHHHHHHHHHHHGHHHGHHHHHHHGGHHHHFGFHHHGHGHHHHHHGGGGGHHHGHHHHHHHHDFHHEFGGHHHHHHHHHHHHHGHHHGHGHHHHHGGHHHHHHHGGFHCGHHFGGFFGGGGGGGGFGGFFGFFGG0A
@M03495:530:000000000-LYBTV:1:2103:13435:18825 2:N:0:CTGGAGTA+AACCGAAC
ATATTTTGCCGTTGATAAACCAGGGACTCAGGCTGGACCAAAGCTCACATGCTGACAGATCGGAAGAGCGTCGTGTAGGGAAAGAGTGTGTTCGGTTGTGTAGATCTCGGTGGGCGCCGGAGCATTAAAAAAAAAAAAAATGTATAATCAAAGGGATAGGAGAAAGTCGAGAATGAGGTAAAACGGGAGAGGAAGGGATATAGATGATAGGGAGTACGGAGCTGACTGGTGTGGTGTATGATGTGCTGTGA
+
CCBCCFFFFFCBFGGGGGGGGGHGGGGHHHHHHHHGHHHHHHHHHHHHHHHHHHHHHHHHHHGGGGHHHGGGGEGHHHHGFHHHGHHHGHBGHGGGGGGGFBGD4FFDGF/E?//>/>C?////?G1?GFHG@A@C----.<11111111001/..//0<0/9.00:1..-..0101//01110-...-.<..<...9/<1111111111/./../19..<-.:0/11.</.9./..011111<<111:/1
@M03495:530:000000000-LYBTV:1:2103:6672:18827 2:N:0:CTGGAGTA+AACCGAAC
ATATTTTGCCGTTGATAAACCAGCTAATCCTGAAAAAAAAATCAAAGCTAAAAACTACAATGCTAAGACCACGATGTGACTGCTATCAAAGTTAGATATATATGTAAATTATTCATCTGTCAAATCCTAGAATTATATCATACCTGCTCCAGCAATCACGACCTGTAATGGTTTAGTGGGTTGTTCACTGTTTCTGAAAAATGAAGCTAGTTGGCCAGCTTCCAAAAAGTTTATTGTGTTTTCTAGTGGAG
+
BBB@AFBDD4DAEEGGC5G4AEEFHFFFFHHC5F3AFEEGEHHFHHHGFFFHHGFHGHFHFFFFH5EGHHHHCEEG?FGHFDFFEFHHFFHHHFGHGHHHGH@G4FGBGHHHHFGFHEFHEF4FGDGFBGFHHHEFGFDFFHGHHHGHBFHHBCHGHGFDFGGAGGG1@GH<?CGBHGAGGGGDHHFF000DDFFFF0<GACGH00::;CGHE//0:.C00;C0C0;.99C0FBFG99///900000;FFG
@M03495:530:000000000-LYBTV:1:2103:20404:18829 2:N:0:CTGGAGTA+AACCGAAC
ATATTTTGCCGTTGATAAACCAGCTAATCCTGAAAAAAAAATCAAAGCTAAAAACTACAATGCTAAGACCACGATGTGACTGCTATCAAAGTTAGATATATATGTAAATTATTCATCTGTCAAATCCTAGAATTATATCATACCTGCTCCAGCAATCACGACCTTCCTGGCAAACAACCTGCAGAAAAGCCAATCAAATATATTTTCACAAGAGATGGAATGTGAGGCAATAATAGAGTACAAAGGTTGAA
+
AABBBFFFFFBBGGGGGFGGGGHHGHHHHHHHHHHHHGGGGHHHHHHHHHGHHHGHHHHHHHHHHHHHHHHHGGHGHHHHHHHHHHHHHHHHHHHHHHHHHHHHHHHHHHHHHHGHHHHHHHHHHHHHHHHHHHHHHHHHHHHHHHHHHHHHGHHHHHHGGGGGFHHHHFHHHHHHHHGHGHHHHBHGHFHHGHHHHHGGHFHGHHHGHHGFCCGHGFHFHHGHHGGEEFGGGFGGGGBFGGFFGFFBFGF
@M03495:530:000000000-LYBTV:1:2103:12188:18830 2:N:0:CTGGAGTA+AACCGAAC
ATATTTTGCCGTTGATAAACCAGCTAATCCTGAAAAAAAAATCAAAGCTAAAAACTACAATGCTAAGACCACGATGTGACTGCTATCAAAGTTAGATATATATGTAAATTATTCATCTGTCAAATCCTAGAATTATATCATACCTGCTCCAGCAATCACGACCTGTAATGGTTTAGTGGGTTGTTCACTGTTTCTGAAAAATGAAGATAGTTGTCCAGCTTCCAAAAAGTTTATTGTGTTTTTTAGTGGAG
+
ABBBBFFFFFDAEGGCFGGFGEFFHHHHHHHHGHFHHCGGCGHHGHFHHHHHHGGFFFHHHGHHHHGFBHGHGEHGGHBGHHBEHGHHFFHHHHGHHHHHHHHEHBHHHHHFHHHHHGFEGEHFFGHHHHHHHHGHHGBGHFHBFB0?FFBFFFEH22@C?BCAF1@11???FCCG1=>C.FDAADBDDDGBFGFD=<0=GH0==CGGFGGHGGGF0//G0CGC;C...BFFFFGFFB99C/.9.CFF.:9
@M03495:530:000000000-LYBTV:1:2103:22293:18841 2:N:0:CTGGAGTA+AACCGAAC
ATATTTTGCCGTTGATAAACCAGCTAATCCTGAAAAAAAAATCAAAGCTAAAAACTACAATGCTAAGACCACGATGTGACTGCTATCAAAGTTAGATATATATGTAAATTATTCATCTGTCAAATCCTAGAATTATATCATACCTGCTCCAGCAATCACGACCTGTAATGGTTTAGTGGGTTGTTCACTGTTTCTGAAAAATGAAGATAGTTGTCCAGCTTCCAAAAAGTTTATTGTGTTTTCTAGTGGAG
+
AABBAFFFFFBAGGGGGGGGGGHHHHHHHHHHHGHHHGGFGHHHHHGHHHHHHHCGHHHHHHHHHHHHHHHHGGHGFHHFGHGHHHHHHFHHHHHFHF4GHHHHFGHHHFHHHGHHEHFHHHHFHGHHHHHHHHHHHHHHHHHHHHHHFHHHEHFGFFHGGGGGHGFFHGG1FCGF<FAGEFGGHHHHHHHHEHHGHFHHHGHHFGHFHCGBCGHHHHGHFFCGB0;.CBFFGGGGFFBFFFGFFGBFGGG
@M03495:530:000000000-LYBTV:1:2103:11772:18848 2:N:0:CTGGAGTA+AACCGAAC
ATATTTTGCCGTTGATAAACCAGCTAATCCTGAAAAAAAAATCAAAGCTAAAAACTACAATGCTAAGACCACGATGTGACTGCTATCAAAGTTAGATATATATGTAAATTATTCATCTGTCAAATCCTAGAATTATATCATACCTGCTCCAGCAATCACGACCTGTAATGGTTTAGTGGGTCGTTCACTGTTTCTGAAAAATGAAGATAGTTGTCCAGCTTCCAAAAAGTTTATTGTGTTTTCTAGTGGAG
+
>ABBAFFFFFBBEGGGGGGGGGHGHHHHHHHHHGHHHGGGGHHHHHHHHHHHHHGHHHHHGHHHHGHGHGHHGGHGGHHFFHFHHHHHGHHHHHHHHHHHHHHHHHHHHHHHHHHHHHHHHHHHHHHHHHHHGHHHHFFHHHHGHGFHHHFHGGFHHHHGGGGGHFFHHHHGHHHGHHGFFHGGGGFHHHHHGHHHHHHHHHHGHHCGFGHGHHFGFHFFHFFFFGEGGFGGFGGF;B9FFGGGBF0FFFE
@M03495:530:000000000-LYBTV:1:2103:18608:18849 2:N:0:CTGGAGTA+AACCGAAC
ATATTTTGCCGTTGATAAACCAGAACCATCCAAAGCTCACATGCTGACAGATCGGAAGAGCGTCGTGTAGGGAAAGAGTGTGTTCGGTTGTGTAGATCTCGGTGGGGGCCGGATCATTAAAAAAAAAACAAAAAAAGATATAGTAGGAAACGGACTATGGAAACAACACAAAAAGGATCTACGAAGTGCAGTGAAGTAGAGGAGGATGAGTATGCTAATGTTACGTGATGTGACAGTGATTGCAACTCGGG
+
BCCDCFFFFFDCGEGGGGGGGGHHHHHHHHHHHHHHHHHHHHHHGHHHHHGHHHGGGGHHHGGGFEEFHHHGHHGHHHGHHHGHHGGFGGFG?4@44B@BFE/E?//////////022>@21?/@CFC.<....--..00:0000000;//9..9-/0000:0//9.....;..../0;0:0.....00000000000000/..../00000:000000:0000.//./000:00:;:0;00:000/0..-
@M03495:530:000000000-LYBTV:1:2103:21908:18850 2:N:0:CTGGCGTA+AACCGAAC
ATATTTTGCCGTTGATAAACCAGGACTCAGGCTGGACCAAAGCTCACATGCTGACAGATCGGAAGAGCGTCGTGTAGGGAAAGAGTGTGTTCGGTTGTGTAGGACTGGGTGGGCGCCGGAGCATTGAAAAGAAAAAGAGTTAGTTGTAAAAGTACTCGTTGTGCAGTGTGAAGAACAGCGCGCAGGCGGTCGAAGACGGAGGTGGGGTGGTAGATGATCAGTGAGGTATGTACCATGTCGTCGTGGTGCAA
+
AABBAFFFFFBBGFFGGGGGGGCG4GHHHGHHHHGHHGHCGHBGBGGFHHHGH5FGGHHHHE?FEGHGG1EE0EFCHHGCHHHGBBF4BBEGE/1EEFG2433333//?3?/////<>>//@??111??10?>0<0..0<11=1=110000000000<..<..0;<:/000000////.-------.--;-9-..9/....-...--9--9/;9////9/////9.//B////9///;B.:.--..9.///
@M03495:530:000000000-LYBTV:1:2103:14278:18858 2:N:0:CTGGAGTA+AACCGAAC
ATATTTTGCCGTTGATAAACCAGCTAATCCTGAAAAAAAAATCAAAGCTAAAAACTACAATGCTAAGACCACGATGTGACTGCTATCAAAGTTAGATATATATGTAAATTATTCATCTGTCAAATCCTAGAATTATATCATACCTGCTCCAGCAATCACGACCTGTAATGGTTTAGTGGGTTGTTCACTGTTTCTGAAAAATGAAGATAGTTGTCCAGCTTCCAAAAAGTTTATTGTGTTTTCTAGTGGAG
+
3AABAFFFFFBAGGGGGGGGGGHGHHHGHHHHHGHHGGGGGHFFHHGBGHHHFHGHHHHHGHHHHFFHHHHHGGHGCBEBEGBFGHFHHFHHHHGHGHFHDGHFGHHFFFHHHFHHHGFHHHHHEFFHHHHHHHHFHGGHHGGHHH0BFHHHEG2FFFHGGGGGHDD1FGHHFHHF<GFFDFGDGHHHHF<GDGHHHHEH..DF0GFFGFHHHHHBCFHGFHHGHGE.CFFGGGG0;BB/B/0C0CBF.FE
@M03495:530:000000000-LYBTV:1:2103:19806:18881 2:N:0:CTGGAGTA+AACCGAAC
ATATTTTGCCGTTGATAAACCACCCTCCCTGTGGTCGTTATCTTGCTCCTTCTGTCGTCAACGAATTTACTAATTCAAAAGCTCACATGCTGACAGATCGGAAGAGCGTCGTGTAGGGAAAGAGTGTGTTCGGTTGTGTAGATCTCGGGGGTGGCCGGGTCATTAAAAAAAAAAAACGATAAAGAAGGAGTGGGAGCGGGGGGGTGGATGTTATACATGGAGTGTGTAGACTGCGCAAAGAACGTGGCATG
+
BBCDCFFFFFDBGGGGGGGGGGGGGHHGGHHHHHHHGGGHHHHHHHHHHHHHHHHHGGGHGHGGGHHHHHHHGHHHHHHHHHGHHHHHHHHHHHHHHHHHGGGGHHHGGGGGGHHHHGHHHHHHGHGHGFHGGGGGGG22F222>2?F/>@--<.<:--.-.11C111<-A?9---.-....1:1./:..::..9..----------.00011<11<11/0/B.11.111110/.----//./....9/0.
@M03495:530:000000000-LYBTV:1:2103:8106:18881 2:N:0:CTGGAGTA+AACCGAAC
ATATTTTGCCGTTGATAAACCAGCTAATCCTGAAAAAAAAATCAAAGCTAAAAACTACAATGCTAAGACCACGATGTGACTGCTATCAAAGTTAGATATATATGTAAATTATTCATCTGTCAAATCCTAGAATTATATCATACCTGCTCCAGCAATCACGACCTGTAATGGTTTAGTGGGTTGTTCACTGTTTCTGAAAAATGAAGATAGTTGTCCAGCTTCCAAAAAGTTTATTGTGTTTTCCAGTGGAG
+
1>AAAFB3@D@AGGGGG3F1CG0GFGHHHFBEF11FGE??AFGHBG10B1FGGFAGFAGFDGFHHBBGHHHGECEF01GFDGGFGHHGHDGFDGHFEFHFHHHGHHGHFDHHHHHHHF1FGH2FBF1GGFBEEHFFGHGHHGDCBHFHGHHC00FFH1FAG@/EHGGFFHF<?GHFG1<GAF-CG1GFFH<<0<DGFEH0GFFFHFFHGG0GG;C0;CFFB0GC00CE.000;CFB0CB/C;B00990B0;
@M03495:530:000000000-LYBTV:1:2103:17140:18889 2:N:0:CTGGAGTA+AACCGAAC
ATATTTTGCCGTTGATAAACCAGGGACTCAGGCTGGACCAAAGCTCACATGCTGACAGATCGGAAGAGCGTCGTGTAGGGAAAGAGTGTGTTCGGTTGTGTAGATCTCGGTGGGGGGCGGAGCATTAAAAAAAAAAACAGCGTGAGGCAGATGCGAGGAACAGCAATTAGTAGACACAATACAACTCGACGAAACAGCGTGAACCACGAGATAGTATGTATGTGCGACAGCCGAGAGTTAGAGTGACACGC
+
BBBBBFFFFFBBGGGGGGGGGGHGGGFHHHHGHHHGHHHHHHFHHHHHHHGHHHHHHHFHGHGGGGHHHGGGGEEHGHHGFHHHCGFGHHEFGEEFGGGE24344B44?F/?///>------9./:/9/:9-@--:-....;.........///;.99-...:...///://////...///////;..-:--:-/..;..;.9....-:..//:/9////////..---..;9---//////;/////.-
@M03495:530:000000000-LYBTV:1:2103:5477:18901 2:N:0:CTGGAGTA+AACCGAAC
ATATTTTGCCGTTGATAAACCACCCTCCCTGTGGTCGTTATCTTGCTCCTTCTGTCGTCAACGAATTTACTAATTCCAAAGCTCACATGCTGACAGATCGGAAGAGCGTCGTGTAGGGAAAGAGTGTGTTCGGTTGTGTAGATCTCGGTGGGGGCCGTATCATTAAAAAAAAAAGATGAGTAGGTGCTGGTGAGTGTTATGTTACATACATTACGTTTTTCTTATATCGACCAGTTTTTGTATATTAGTTT
+
CCCCCFFFFFDBGGGGGGGGGGGGGHHGGHHHHHGGGGGHHHHHHHHHHHHHHHHHGGFGFHGGGHHHHHHHHHHHHFHHHHHHHHHHHHHHHHHHHHHHGGGGHHHCGGGEGGHHHGEHHHGHHHHHFGHGCGGGGGHF222222FE/?</----<-...=DG0C0;0:ADA-..0000;000;:0:00;/0:00;;0;0000000:000000.://../:00:000..---;00:0.-/0000;0;000
@M03495:530:000000000-LYBTV:1:2103:8271:18903 2:N:0:CTGGAGTA+AACCGAAC
ATATTTTGCCGTTGATAAACCAGCTAATCCTGAAAAAAAAATCAAAGCTAAAAACTACAATGCTAAGACCACGATGTGACTGCTATCAAAGTTAGATATATATGTAAATTATTCATCTGTCAAATCCTAGAATTATATCATACCTGCTCCAGCAATCACGACCTGTAATGGTTTAGTGGGTTGTTCACTGTTTCTGAAAAATGAAGATAGTTGTCCAGCTTCCAAAAAGTTTATTGTGTTTTCTAGTGGAG
+
CBABCFFFFFCBGGGGGGGGGGHHHHHHHHHHGHHHHGGGGHHHHHFBGHEHHHCHHHHHGHGFHHH@GHFHGFHAGHFFHHHBGEGGHHHHDGFFEGGFFHHFEHHFHEGHGGEHGGHHEHHHHHHFHHBGHGHHHHHFHHHHHHEHGFHFFGBGFHH?BD@EHFHHHHEBGHHFBGF.CE?EHBD=FBGH0DBDGFHGACGHGGFFBGH0:CG0CGCFHHHFFHHGGGFGFFEBFFFGGGFB;0CF.::
@M03495:530:000000000-LYBTV:1:2103:6157:18909 2:N:0:CTGGAGTA+AACCGAAC
ATATTTTGCCGTTGATAAACCACCCTCCCTGTGGTCGTTATCTTGCTCCTTCTGTCGTCAACGAATTTACTATTCCAAAGCTCACATGCTGACAGATCGGAAGAGCGTCGTGTAGGGAAAGAGTGTGTTCGGTTGTGTAGATCTCGGTGGTCGGCGGATCATTAAAAAAAAAAACGTATATATATGGAGGTAATTGCGCGTGGGTCGGATATGAAGTCTACAGATCAATCGACAGAGTAAGACGAACGCGG
+
CCDDCFFFFFCCGGGGGGGGGGGGGHHGGHHHHHGHFFGHHHHHHGHHHHHHHHHHGGGHGHGGGHHHHHHHHHGHHGFGHHHFHFHHHHHHHHHHHHHGGGGHGFGGGGGGHHHGGHHHHHGHHHHHGHGCFDCGG2DD22>@2FF/?E<1/-<@----.<0;:0CC@??;:-.-..0000000000:..00000:.-----;.:---..0000000000000:;0000..-.-//000000.---9.--
@M03495:530:000000000-LYBTV:1:2103:4376:18914 2:N:0:CTGGAGTA+AACCGAAC
ATATTTTGCCGTTGATAAACCACCCTCCCTGTGCGTTATCTGCTCCTTCTGTCGTCAACGAATTTACTAATTCCAAAGCTCACATGCTGACAGATCGGAAGAGCGTCGTGTAGGGAAAGAGTGTGTTCGGTTGTGAAGATCTCGGGGGGGGGCGGGTCAGTAAAAAAAAGAAGTGGGTAGAGACCGGTGAGAGAGGAGTATAGCTGCAGTAGCGTAAGGTGTGTAGAGTAAGGCAGACGTGATCATGCGTG
+
CBCCCFFFFFCAGGGGGGGGGGGGGHHGGHHHHHGGGGHHHGHHHHHHHGHHHGGGHGEEFGHHHHHHHFHHHHGGHHHHHHHHHHHHHBFGHCGHHGGGGGFFEGGEEFGHHGGFHHGHGHHHHCH3E??FGGG2D>22222@F/><----------./0:00;09--.../000..0.000/.----..09.....:/0000000;90;00-....0099..0000000:0/.;..;9../00000..9
@M03495:530:000000000-LYBTV:1:2103:15238:18919 2:N:0:CTGGAGTA+AACCGAAC
ATATTTTGCCGTTGATAAACCAGCTAATCCTGAAAAAAAAATCAAAGCTAAAAACTACAATGCTAAGACCACGATGTGACTGCTATCAAAGTTAGATATATATGTAAATTATTCATCTGTCAAATCCTAGAATTATATCATACCTGCTCCAGCAATCACCCTGGCAAACAACCTGCAGAAAAGCCAATCAAATATATTTTCACAAGAGATGGAATGTGAGGCAATAATAGAGTACAAAGGTTGAACCTGTA
+
AAABCFFFFFCCGGGGGGGGGGHGHHHHHHHHHGHGHGGGGHHHHHHHHHHGHHGHHHHHHHHHHHHHHGHHGGGGFGHHHHHGHHGHHGHHHHHHHHHHHHHHHHHHHHHHHGHHHHHHHHHHHHHHHHHHHHHHHHFHHHHHGHGHFHFHHH2GHHHHHHHHHHHHHHHHGHHFFFGHHHHGHHHHHHH0DFHHHHHHHHHHHGBGGHHGHHHHHHHHHFGGHHFHFGEGFGGF9FGBCFFGGGGGFFF
@M03495:530:000000000-LYBTV:1:2103:2568:18929 2:N:0:CTGGAGTA+AACCGAAC
ATATTTTGCCGTTGATAAACCACCCTCCCTGTGGTCGTTATCTTGCTCCTTCTGTCGTCAACGAATTTACTAATTCCAAAGCTCACATGCTGACAGATCGGAAGAGCGTCGTGTAGGGAAAGAGTGTGTTCGGTTGTGAATATCACGTGGGGCGGGGTGTCAGTTAAAAAAAATAAAGAGGGGATGTTTTTGGTTTGTTAGTTGATTCATGTTTACAAATTGTAATCGTTGCTTTTTTCCACCGGTTACAT
+
AAABABFFFFBBGGCGFEGGFGCGGHCEGHHFHHHBAAFHHH5FGGDBGHGEHBHFEFGHGHEGGEHHGHHHGHHHHGHFHHHHGHHHFFBFGHF3EGFHFAFEHAHGECEE>/?3FC3FGAGH1??1??DD?/B<ED22>2@222/0//<//------9/99000990C?;B.9////...-.;.///;.--.99...///9/9///////;9B//;/;B//9///.:.9;////9-/;//..-9.9///
@M03495:530:000000000-LYBTV:1:2103:5745:18945 2:N:0:CTGGAGTA+AACCGAAC
ATATTTTGCCGTTGATAAACCAGCTAATCCTGAAAAAAAAATCAAAGCTAAAAACTACAATGCTAAGACCACGATGTGACTGCTATCAAAGTTAGATATATATGTAAATTATTCATCTGTCAAATCCTAGAATTATATCATACCTGCTCCAGCAATCACGACCTGTAATGGTTTAGTGGGTTGTACACTGTTTCTGAAAAATGAAGATAGTTGTCCAGCTTCCAAAAAGTTTATTGTGTTTTCTAGTGGAG
+
AABCBFFFFFCBEGGGGGGGGGHHHHHGHGHHGHHHHGGGGHHFHHBGHHHGHHGHHHHHHHHHHHHHHGHHGGHGHHHHHHFHEGHHHHHHHHHHHHHHHHHHHHHHHHHHHHHHHHHHHGHHHHHHHHHHHHHDHHHHHHHHHHHHHGHHHHHHFHHGGGGGHGHHHHGGHHHHGFGGGGGGHHFHHHHHHFFHGHHHHHHHFHFHGHFHHHHCFHHHHFCHG:CEGBFGGGGGCB/CFFBB00CFFBE
@M03495:530:000000000-LYBTV:1:2103:3108:18978 2:N:0:CTGGAGTA+AACCGAAC
ATATTTTGCCGTTGATAAACCAGGACTCAGGCTGGACCAAAGCTCACATGCTGACAGATCGGAAGAGCGTCGTGTAGGGAAAGAGTGTGTTCGGTTGTGTAGATCTCGGTGGTGGCCGGATCATTAAGAAAAAAAAAAAGGAAAAGGTAGACAAGGTTGACCCGCGTTAGAGGCAAATGCTATCTGACAACTACCCGCAAGCGAACAATGTTACAGTGCCAGCGTGTAATATATGGATACATAGATATAGA
+
?AABAFFFFFD2EEGGCGGGGGHFCHHHHHGFHHGHGHHDHHGHEHHFHHHHGHHGHEHHGGEGGHHHGGGGEGEHHHGHHHFGHHHGH13BEECEFGF24B444B?FF//<///00<////0222>22@2<F/>----.</////.00:;00/..00//00/-;---..;0/....000000/0;0;9/.///...--9-..99-99///////9//////.-..9.////////;/9//99//9/9///
@M03495:530:000000000-LYBTV:1:2103:8821:18988 2:N:0:CTGGAGTA+AACCGAAC
ATATTTTGCCGTTGATAAACCAGCTAATCCTGAAAAAAAAATCAAAGCTAAAAACTACAATGCTAAGACCACGATGTGACTGCTATCAAAGTTAGATATATATGTAAATTATTCATCTGTCAAATCCTAGAATTATATCATACCTGCTCCAGCAATCACGACCTGTAATGGTTTAGTGGGTTGTTCACTGTTTCTGAAAAATGAAGATAGTTGTCCAGCTTCCAAAAAGTTTATTGTGTTTTCTAGTGGAG
+
AAABAFFFFFBBGGGGGGGGGGHHHHHHHHHHHFHFHGGGEHHHHHGGHGGHHHGHHHFHHHHHHHHHHHHHGGHGHGHHGGGHHHHHHHHFHHHHHHGHHHHHHHHHHHHHHHHHHHHHHHFHHHHHHHHHHHHHHHHHHHHHHHGHHHHHHHFHFHHFDFGGGHHHHHHGHHHHHHHHDGGGHHFHEHHHDGGHHEHHHHHHHHHHHGGHHHHHHGHFHHEHFHGEGFGGGGGGBB9;FFGFFFFGEFF
@M03495:530:000000000-LYBTV:1:2103:5499:19029 2:N:0:CTGGAGTA+AACCGAAC
ATATTTTGCCGTTGATAAACCAGCTAATCCTGAAAAAAAAATCAAAGCTAAAAACTACAATGCTAAGACCACGATGTGACTGCTATCAAAGTTAGATATATATGTAAATTATTCATCTGTCAAATCCTAGAATTATATCGTACCTGCTCCAGCAATCACGACCTGTAATGGTTTAGTGGGTTGTTCACTGTTTCTGAAAAATGAAGATAGTTGTCCAGCTTCCAAAAAGTTTATTGTGTTTTCTAGTGGAG
+
CBCCCFFFFFCACEGGGGGGGGHHHHHHHHHHHHHHHGGGGHHHHGBFHHHGHHGHHHHHHHHHHEGHHFFHEGHGHHHHHHEHHHHHHGGDGHHHHHHHHHHHHHHHGHHHHHGHGHHHFHFGHFHHGFFHHHHHHHG/GHF/HFGGHHHHHHGHHFFG/<CDHGFHGHGGHHHHFFHFDGGGHHFEHHHHHHHHHFHHFHGG0;GG0;GFHHFBFHBGFH:B00?A.0CFGFFBFFB;CFGFBFFG.:A
@M03495:530:000000000-LYBTV:1:2103:26293:19030 2:N:0:CTGGAGTA+AACCGAAC
ATATTTTGCCGTTGATAAACCAGCTAATCCTGAAAAAAAAATCAAAGCTAAAAACTACAATGCTAAGACCACGATGTGACTGCTATCAAAGTTAGATATATATGTAAATTATTCATCTGTCAAATCCTAGAATTATATCATACCTGCTCCAGCAATCACGACCTGTAATGGTTTAGTGGGTTGTTCACTGTTTCTGAAAAATGAAGATAGTTGTCCAGCTTCCAAAAAGTTTATTGTGTTTTCTAGCGGAG
+
>AAABFFFFFD>EEGFG5GGGGDHGHGHCHAEEH3BAFEE?HHHHHE2GHHEGHGGGH3DDDFFHHHHHHEGE0?1B@FGFEFHHHHBBB3FGDGHFFEEHHHHHHHHH4FDGHEHHHHHHHHBHHBHHHHFHF4BFHHGHHFHHHFFHGBCBCGHBGHGGCDGHGFFGFG11GFF1FH..FCEAGFHHHDH=D0DG0GF<.DGD000CHHGHHFFFGBG00CFC0;..00B0FF09C/CFF0C0B0-9-:
@M03495:530:000000000-LYBTV:1:2103:26551:19046 2:N:0:CTGGAGTA+AACCGAAC
ATATTTTGCCGTTGATAAACCAAAGCTCACATGCTGACAGATCGGAAGAGCGTCGTGTAGGGAAAGAGTGTGTTCGGTTGTGTAGATCTTGGTGGGCGGCGCATCATTAAAAAAAAAAAAACAGTTAAGTGATCTAGCTCTTCAGCTAGCACACTCCAACGTATCTCTGTCTACATCTCTTACGATACGACTGTTCCTGCAGGAGCTGACTGGCAGAGTAATATGCAGATCTGAGACGAATGTATACAGGT
+
BBBBBFFFFFBBGEGGGGGGGGHHHHHHHHADFGGHFGHHHHGHGGGGHHGFFGGEEHGFDFHHHGFFDGHHFGHGGGGGF124@44@444B@??//>///////<?F222?F@CGG?-<-../:000000000;00000000000;00/09/.;/////...0.00000000000//;/://....-.....///////./.....//.//.:....9//////9///9://///::--./;//////;/
@M03495:530:000000000-LYBTV:1:2103:5349:19046 2:N:0:CTGGAGTA+AACCGAAC
ATATTTTGCCGTTGATAAACCACCCTCCCTGTGGTCGTTATCTTGCTCCTTCTGTCGTCAACGAATTTACTAATTCCAAAGCTCACATGCTGACAGATCGGAAGAGCGTCGTGTAGGGAAAGAGTGTGTTCGGTTGTGTAGATCTCGGTGGGGGGCGGATTATTATAAAAAAAAATTACTTTGCTTCAGTTGTTGTATGTATTCTAGTTGATCGATTCTACTTGTTTCCTTTGATCTTTCTTCACTGACTT
+
ABABCFFFFFCAGGGGGGGGGGGGGHHGGHHHHHHHGGGHHHHHHGHHHHHHHHHHGGFHEHGGGHHHHHHHHHHHFHHHHHHHGHFHFGFHHGFHHHHHGCFGFHHGFGGFDHHHHGHHHHHHHF?G?GHGGGGGGG2D2F2@22FF/CD/-------9./9B///9BB/:--9:9://:///////;///:..///9;////://9/////.../////;//;//////;///////9/////9//::/
@M03495:530:000000000-LYBTV:1:2103:8263:19055 2:N:0:CTGGAGTA+AACCGAAC
ATATTTTGCCGTTGATAAACCAGCTAATCCTGAAAAAAAAATCAAAGCTAAAAACTACAATGCTAAGACCACGATGTGACTGCTATCAAAGTTAGATATATATGTAAATTATTCATCTGTCAAATCCTAGAATTATATCATACCTGCTCCAGCAATCACGACCTGTAATGGTTTAGTGGGTTGTTCACTGTTTCTGAAAAATGAAGATAGTTGTCCAGCTTCCAAAAAGTTTATTGTGTTTTCTAGTGGAG
+
BBABBFFFFFBBGGGGGFGGGGGHHHHHHHHHHHFGFGEEFHHHHGGHHHFEHFGHHHHHHHHHHHGHHHHHGGHGFGFFHFHHEHHHHHHHHHHHHHHGHFHHHGHHHHHHHHHHHHHHHHGHHHHHHHHEHHHHGHHHHGGHHHHHGHHHHHHHHHHGCFGGHHHHHHHHHGHHGHHHGGGDHHGHHEGH<FDHHHFBGHHFHBFHHHHHHHHHEFHHHHC0:0:.:BFFGGFFFFCFFGGGEGGGF0C
@M03495:530:000000000-LYBTV:1:2103:22864:19084 2:N:0:CTGGAGTA+AACCGAAC
ATATTTTGCCGTTGATAAACCAGCTAATCCTGAAAAAAAAATCAAAGCTAAAAACTACAATGCTAAGACCACGATGTGACTGCTATCAAAGTTAGATATATATGTAAATTATTCATCTGTCAAATCCTAGAATTATATCATACCTGCTCCAGCAATCACGACCTGTAATGGTTTAGTGGGTTGTTCACTGTTTCTGAAAAATGAAGATAGTTGTCCAGCTTCCAAAAAGTTTATTGTGTTTTCTAGTGGAG
+
AABBAFFFFFBBGGGGGGGGGGHHHHHHHFHHHGHBHGGGGHGHHHFHHHFFHHGHHHHHHHHHHHCHHHHHGEGFHHGHHFHHHFHHHGHHHHHHHHHHHHHHFHHHHGHHHHHHHHHHHHHHHHHHHHHHGHGHHHHGHHHHHHHHHHHHHGGHGGHF/BCGHHHHHHHHHHHGGGEECC@FHFGDHHHHHHGHHGDG..DHHHGHFHHEHHHFGHGHCCCGGFE.9CFFFGGGGGFBFFGGEFFFGBE
@M03495:530:000000000-LYBTV:1:2103:18489:19092 2:N:0:CTGGAGTA+AACCGAAC
ATATTTTGCCGTTGATAAACCAGGGACTCAGGCGGACCAAAGCTCACATGCTGACAGATCGGAAGAGCGTCGTGTAGGGAAAGAGTGTGTTCGGTTGTGTAGAGCTCGGGGGGGGGCGGGTCCATTAAAAAAAAAACATAGAGAGTGAGGGTGGCAGGGTGACGTAGAACGACCGCGAACGCGAAGTGCTAGACTGTAATGGGGATGGTGTGGCCAGGTAGGCGATAGAGGTGCGTGAGCGGAGCTGACGG
+
CCCCCFFFFFCCGGGGGGGGGGHGGGGHHHHHHGGGGGHHHHHHGHHHHHGHHHHHHHHHHGGGGFHHGGGE>EGGHHGGHHHHHFG4GFGHFGFGGGG24B434B2?///A-----:----.0:00::;;>----.9000000.0000..9.-:/.--/:90.....00:.:--------.----.0;:000:0000:000;..;..00.....0.::0:.0---..0:/0.;;....0-----.00/.-
@M03495:530:000000000-LYBTV:1:2103:12486:19125 2:N:0:CTGGAGTA+AACCGAAC
ATATTTTGCCGTTGATAAACCAGCTAATCCTGAAAAAAAAATCAAAGCTAAAAACTACAATGCTAAGACCACGATGTGACTGCTATCAAAGTTAGATATATATGTAAATTATTCATCTGTCAAATCCTAGAATTATATCATACCTGCTCCAGCAATCACGACCTGTAATGGTTTAGTGGGTTGTTCACTGTTTCTGAAAAATGAGGATAGTTGTCCAGCTTCCAAAAAGTTTATTGTGTTTTCTAGTGGAG
+
3AAABFFFFFBBGGGGGGGGGGHHHHHHHHHHHCHHHFGGGGHGGHFHHGHHHGGHHHHHHGHGHBGHHHGHGGHGHHHGHHGHHHHHHHHHHHHGHHFFHHHGFHHHHHHHHHHHHHGHHHHHHHHDHHHGHHHHGHEHHGHGFHEHHHHGHHFGGBHGBCGGFGBGGFHDBABD>FAGAFCECFDDGFGHHHHGGHHHHHHFHEHHFGFCGCBCGHFBCFFG0:EFD0FGFGFB;FGFGGGBBFFFG0?
@M03495:530:000000000-LYBTV:1:2103:10965:19126 2:N:0:CTGGAGTA+AACCGAAC
ATATTTTGCCGTTGATAAACCACCCTCCCTGTGGTCGTTATCTTGCTCCTTCTGTCGTCAACGAATTTACTAATTCCAAAGCTCACATGCTGACAGATCGGAAGAGCGTCGTGTAGGGAAAGAGTGTGTTCGGTTGTGTAGATCTCGGGGGTGGCCGGGTGATTATAAAAAACGAGGTTGGGTGTAGCAGTTGGAACGCGTGACCGCTAGAGATATCTACGGTGATCATGTGCACCACCGGCTGCGAATGT
+
@BCCCFFFFFCAGGGGGGGGGGGGGHHGGHHGHHCGGGGHHHHHHHHHHHHHHHHHGGGHEHGGEHHHHHHHGHHFHHHHGHHHHHHHHHHHHHHHFGGHGGFGGHHGGGGGCFFGHGBFHHHHFGHHBF3BDGDFDG<BF22D2FC<//>--<CAD--:-.0:00000;:B.-..-.//--.9-/;:/9//:/9//..--9../----.9/////////../../////99////.;..----.---;//
@M03495:530:000000000-LYBTV:1:2103:8396:19128 2:N:0:CTGGAGTA+AACCGAAC
ATATTTTGCCGTTGATAAACCAGCTAATCCTGAAAAAAAAATCAAAGCTAAAAACTACAATGCTAAGACCACGATGTGACTGCTATCAAAGTTAGATATATATGTAAATTATTCATCTGTCAAATCCTAGAATTATATCATACCTGCTCCAGCAATCACGACCTGTAATGGTTTAGTGGGTTGTTCACTGTTTCTGAAAAATGAAGATAGTTGTCCAGCTTCCAAAAAGTTTATTGTGTTTTCTAGTGGAG
+
AAABBFFFFFBBGGGGGGGGGGHHHHHHHGHHHHHGHEGGGHGFHHHGHGFHHGFHHHHHHHHGGHHHHHGHGGHGGFHHHHEHHHHHHHHHGHHHHHHHHHHHHHHHHGHHHHHHHHHHHHHHHHHHHHHHHGGHHHHGHHGFHHGFFHHHHHHGGFHGGGGGFGHHGHHGHHHHHHHHGGGFHHHHHHHHHHHHHHGHGHHHDHHGHHHHHHHBHGHHGHHBCFHE?BFGGGGGGGGGBFBFBBFFF9A
@M03495:530:000000000-LYBTV:1:2103:26273:19135 2:N:0:CTGGAGTA+AACCGAAC
ATATTTTGCCGTTGATAAACCAGCTAATCCTGAAAAAAAAATCAAAGCTAAAAACTACAATGCTAAGACCACGATGTGACTGCTATCAAAGTTAGATATATATGTAAATTATTCATCTGTCAAATCCTAGAATTATATCATACCTGCTCCAGCGATCACGACCTGTCCTGGCAAACAACCTGCAGAGAAGCCAATCAAATATATTTTCACAAGAGATGGAATGTGAGGCAATAATAGAGTACAAAGGTTGA
+
?AAAAFFFFFBBGGGGGCGGGGHHHHHHHHGGHGGHHGGGGHHGHF5EGHHGHH?GHHHHGHHHHGHGHEGGGGGE?GGHGHEHFHHHGHHGFGHHHHHGHHHGHHHHHGHHHHGHHHGHHHFHHHHHHHHHGHHHGHHHHHHFHHHHHGHFFGGGGGHGGGGGFGHHHFHHHHGHHGHDFFEGGF.GGHHHHHHGBFCFFHHGFGHHHCC0GHGGHHGGGFF;BBFFGGGGFB0BFB0;CCCFFFEFF/9
@M03495:530:000000000-LYBTV:1:2103:7249:19140 2:N:0:CTGGAGTA+AACCGAAC
ATATTTTGCCGTTGATAAACCAGGGACTCAGGCTGGACCAAAGCTCACATGCTGACAGATCGGAAGAGCGTCGTGTAGGGAAAGAGTGTGTTCGGTTGTGTAGATCTCGGTGGGCGGCGTATCATTAAAAAAAAAAAATTTGCAAGGAATCGGGAGTAGGGAGCAATGTTTAAGCAAGAGTGAATGGAAGTATCCATCGAGGGTACTGTATCGTGGTAGAGGTCACGTTAGAACAAGAGGAGTACGGTGTA
+
CDDECFFFFFCBGGGGGGGGGGHGGGGHHHHHHHHGHHHHHFFHHHHHHHHHHHHHHHGHHHGGGGHHHGGGFEGHHHHGGHHHGHGHGHCHHGGFGGGG2DF?BBGEFE/?E//B/<<//>C1FG1DD11@C@@@--.01<1110..<<0..---</10./.../001111::01///.111111000/0111111<./.--./01:1:11./:..:111/0/0:.../.1:0:///....//1../..0
@M03495:530:000000000-LYBTV:1:2103:9942:19156 2:N:0:CTGGAGTA+AACCGAAC
ATATTTTGCCGTTGATAAACCAGGACTCAGGCTGGACCAAAGCTCACATGCTGACAGATCGGAAGAGCGTCGTGTAGGGAAAGAGTGTGTTCGGTTGTGTAGATCTCGGTGGGGGCCGGGTCATTAAAAAAAAAAAAGAAAGAGAACAGAAGAGGAGCGACGCGTAGCCTAAAAATGTGAAGACAGAAGGTATAAGTAGCAGGGACAATACGTCTAACTGCAGCTGACATGGTCGTGGTCGAGATGCACTA
+
CCDCCFFFFFDBGGGGGGGGGGHGHHHHHHHHHHGHHHHHHHHHGHHHHHHHHHHHHHHHFGGGGHHHGGGGEGHHHHGHHHHGHHHHFEGHGGEGGGG?E3?44BBGA/<///</////?/01111?1F@CC-<--.../0///00///0;0.....---------.0000000.0000000////00.;00000:00000.-....000.0;/.0000000:/00/000/00-9A.:0--9.:000:00
@M03495:530:000000000-LYBTV:1:2103:12073:19163 2:N:0:CTGGAGTA+AACCGAAC
ATATTTTGCCGTTGATAAACCACCCTCCCTGTGGTCGTTATCTTGCTCCTTCTGTCGTCAACGAATTTACTAATTCCAAAGCTCACATGCTGACAGATCGGAAGAGCGTCGTGTAGGGAAAGAGTGTGTTCGGTTGTGTAGATATCGGTGGGGGGCGCATCATTTAAAAAAAAAAACACGTTTATCATTTGGGCTGTTTGTTTCAATAGACGTGTGATTAACATGCGATCGTCAACTCGTATGCGAGCCAT
+
AA3AAFFFFFBAGGGGGGGGGGFEEHHGGHHHHHHHFGGHHHFGDDHHHFHHGGHGGFEEEHEGGHHHGHHHFHHHFHFFFHBHHHFHHHHHHHHHHGFGGFFECGFEGFFGGFGGFGCHHHCGFGDGGFB/?FA<ED@2@2222@////</---9--9.-////////:@-;--;...:.9/;/B//////;.;..///...///;/9//.99/;///////9//.9;.-9...//;.../9/..99-//
@M03495:530:000000000-LYBTV:1:2103:8778:19168 2:N:0:CTGGAGTA+AACCGAAC
ATATTTTGCCGTTGATAAACCAGCTAATCCTGAAAAAAAAATCAAAGCTAAAAACTACAATGCTAAGACCACGATGTGACTGCTATCAAAGTTAGATATATATGTAAATTATTCATCTGTCAAATCCTAGAATTATATCATACCTGCTCCAGCAATCACGACCTGTAATGGTTTAGTGGGTTGTTCACTGTTTCTGAAAAATGAAGATAGTTGTCCAGCTTCCAAAAAGTTTATTGTGTTTTCTAGTGGAG
+
AAABBFFFFFBBGGGGGGGGGGHHHHHHHHHHHHHHHGGGGHHHHHGHHHHHHGGHHHHHHHHFHHHHHHHHGGHGFHHHGHHFHHFHHHHGHGHHHHHHHHHGHHHHHHHHHHHHHHHHHHGHHHHHHHHHHHHHHHHHHHHFHHGHHHHHHHGHHFHGGGGGHHHGHHHDHFFGFFGEEECDHGHHEGHHHHHHFFHHHGHHHHHHH:GB0C0GFGHHHGHEFFAFGGGGBBFFFFBFFF0FBFFFGBE
@M03495:530:000000000-LYBTV:1:2103:4936:19208 2:N:0:CTGGAGTA+AACCGAAC
ATATTTTGCCGTTGATAAACCAGCTAATCCTGAAAAAAAAATCAAAGCTAAAAACTACAATGCTAAGACCACGATGTGACTGCTATCAAAGTTAGATATATATGTAAATTATTCATCTGTCAAATCCTAGAATTATATCATACCTGCTCCAGCAATCACGACCTGTAATGGTTTAGTGGGTTGTTCACTGTTTCTGAAAAATGAAGATAGTTGTCCAGCTTCCAAAAAGTTTATTGTGTTTTCTAGTGGAG
+
ABBBBFFFFBBBGEGGFFGGGGHHHHHHHHHGB3GBCEEGGHCHHH5FGFFGHHGHHHHHFFHFHEHGGHGFEGHGHHGFFHHHHGEHHFGHFDGHHHGGGFHHHFHEHHHHHHHHGHFHHGFHHFHHEFHHGHBHGHFHHHGHHGFHFFFEBFGGH22BDCGGHHH1?FFFGHEBG1GEEFCGGHGHGFHHGFHHB<DB<G0D00CG:CGHHGG00/CGFFG000..;9BFBFF0;9CBFFBB00F0.09
@M03495:530:000000000-LYBTV:1:2103:19008:19210 2:N:0:CTGGAGTA+AACCGGAC
ATATTTTGCCGTTGATAAACCAGCTAATCCTGAAAAAAAAATCAAAGCTAAAAACTACAATGCTAAGACCACGATGTGACTGCTATCAAAGTTAGATATATATGTAAATTATTCATCTGTCAAATCCTAGAATTATATCATACCTGCTCCAGCAATCACGACCTGTCCTGGTAAACAACCTGCAGCAAAGCCACTCAAATATATTTTCACAAGAGATGGAATGTGAGGCAATAATAGAGTACAAAGGTTGA
+
CCCCCFFFFFCBGGGGGFGGGGHHHGHHHHHHHHHHHGGGGHHHFHGHHHHGHHGGHHHHHHHHHHHHHGHHGGHFGGHGFFHGGFFHHHFGHHHHHHHHGHHHHHHHHGHHHHHHHHGGGHFHHGHHHHHHHHHHHHGHHHHEHHHGGHFHFGFGHFHGGGGFHH1?FGH1?1F1=.<>G00>11<0/</<<<G/CCD0<D0000;0;C0:;/./0;//00::;C0ACE990009009;9000:/:C0//
@M03495:530:000000000-LYBTV:1:2103:16777:19213 2:N:0:CTGGAGTA+AACCGAAC
ATATTTTGCCGTTGATAAACCAGCTAATCCTGAAAAAAAAATCAAAGCTAAAAACTACAATGCTAAGACCACGATGTGACTGCTATCAAAGTTAGATATATATGTAAATTATTCATCTGTCAAATCCTAGAATTATATCATACCTGCTCCAGCAATCACGACCTGTAATGGTTTAGTGGGTTGTTCACTGCTTCTGAAAAATGCAGATAGTTGTCCAGCTTCCAAAAAGTTTATTGTGTTTTCTAGTGGAG
+
AAABAFFFFFBAC2AFFGGCGGHHHGHHHHHHGFFGCEEAEAFG335CGGFGHF1AG3FGHGBGFHHHEHFGGGAAB@EFF3B4GDEGGFHFBHBFGFHHFDGHHHHHFDFGFHGHHGHGHHGEGEEFHBGHHHHHGEH3GHF2D2AF322?2<2@2FGDGG/ACGB1GFHDFHHGHFAF.<-<FD1DHD0=DGH0G00D..=00;0:GGGB00:0;//:00/0;:.;DGFFFGG0;0;/99;09;00.0;
@M03495:530:000000000-LYBTV:1:2103:17249:19218 2:N:0:CTGGAGTA+AACCGAAC
ATATTTTGCCGTTGATAAACCACCCTCCCTGTGGTCGTTATCTTGCTCCTTCTGTCGTCAACGAATTTACTAATTCCAAAGCTCACATGCTGACAGATCGGAAGAGCGTCGTGTAGGGAAAGAGTGTGTTCGGTTGTGTAGATCTCGGCGGTCTGCGGGTTATTAGAGAAAAAAAGAATCGTAGTTAGTGATGGCATGGAGACGTCTGCGAGCGGACACTTGGGACGGGAGAGCTACCGGCCGAGGTCGCG
+
CBBCBFFFFFCCFGGGGGGGGGGGGHHGGHHHHHFHGGGHHHHHFFFFHHHHHFHDFGGHEHGGGHHHHHHHHHHGHHGHHHHHFHHHHHHHHHHHHHHHGGGGHHEEFGGEGGHHHGHHFHEEFGHHBGHGGFGGGGH2222D2@F//>@--.<0<-<-:.000000000/.--:..09.....0000000;0//9990/0.:../.0--------;.0000...---.-...:00/;-------./---
@M03495:530:000000000-LYBTV:1:2103:18422:19229 2:N:0:CTGGAGTA+AACCGAAC
ATATTTTGCCGTTGATAAACCAGCTAATCCTGAAAAAAAAATCAAAGCTAAAAACTACAATGCTAAGACCACGATGTGACTGCTATCAAAGTTAGATATATATGTAAATTATTCATCTGTCAAATCCTAGAATTATATCATACCTGCTCCAGCAATCACGACCTGTAATGGTTTAGTGGGTTGTTCACTGTTTCTGAAAAATGAAGATAGTTGTCCAGCTTCCAAAAAGTTTATTGTGTTTTCTAGTGGAG
+
1A?AAFFBFFDAFGGG3AF110AFHHHHDFH1D11GAE//AFFGHF1GHHFH1DEH11AAF1BDF2BFGGHFG/>FBDG2GGFHFFFH2B1GFFHFHH2GFHHHBGGFHEGHFHHHHFHFBHBGDGB1D1G1BB>22>FBDGHGDFHFBGHFHHHGB1@C/B@CHF11<FFBDGHHGDHA.<CCH1FFDD0D00DHDBF0GG<0<0;G0;;CF0C0C:C:CGG000;..009;BFB0;//9:C0;FB0909
@M03495:530:000000000-LYBTV:1:2103:14315:19232 2:N:0:CTGGAGTA+AACCGAAC
ATATTTTGCCGTTGATAAACCAAACGAATTTACTAATTCCAAAGCTCACATGCTGACAGATCGGAAGAGCGTCGTGTAGGGAAAGAGTGTGTTCGGTTGTGTAGATCTCGGTGGTCGGCGGATCCATAAAAAAAAAAAAAGGAAGGTGAGAGGTGCACGAGGTGTGTGAAGATGAAAAGCGATGACGAGTGAAGTGTAGGGGCGGGAGGTTGAGAGTGAAGCGAGTGAGAGAGGTAGCAGCAGGGATGGAG
+
CCCCDFFFFFECGGGGGGGGGGHHHGGGHHHHHHHHHHHHHHHHHHGHHHHHHHHHHHHHHHHGGGGHHHGGGGGGFHHHGHHHHHHHHHHHFHGGFGGEGB4344BDBFF/<E/3<//////<01?11?F1C?DA--:-<.:/..001.1<.0.000..--..:...1111111111/...<.109.-..1111011<0..---<-<-.///B.0<11110-.<-.1010...:00<1</...-./..//
@M03495:530:000000000-LYBTV:1:2103:5017:19266 2:N:0:CTGGAGTA+AACCGAAC
ATATTTTGCCGTTTATAAACCAGCTAATCCTGAAAAAAAAATCAAATCTAAAAACTACAATGCTAAGACCACGATGTTACTGCTATCAAAGTTAGATATATATGTAAATTATTCATCTGTCAAATTCTAGAATTATATTATACCTGCTCCAGCAATATCTACTCCTTGCAAACAACCTGCAGAAAATCCAATCAAATATATTTTCACTAGAGATGGAATTTGAGGCAATACTAGAGTACAAATGTTGAACC
+
AAAAAFDFFFDAG11GFFG11FGCHDBFGBG11ABG00///BG1A121D21A11/AF1BDDGHBGDFF1>GFE?A/E2F2@21GHD0BFB1BB22F2@B222GD22FFGFGGD2GD2F>G22B1>1BB2BE1DF1>222BBG2B>D0<1BB10<0112@2212CB11@1@1FAF///?<0011?101<>1<<0FG1F1=1DGD0<000=0000<0<<000:;;EF.../C/;C00:0<CF0000000000.
@M03495:530:000000000-LYBTV:1:2103:21405:19270 2:N:0:CTGGAGTA+AACCGAAC
ATATTTTGCCGTTGATAAACCAGCTAATCCTGAAAAAAAAATCAAAGCTAAAAACTACAATGCTAAGACCACGATGTGACTGCTATCAAAGTTAGATATATATGTAAATTATTCATCTGTCAAATCCTAGAATTATATCATACCTGCTCCAGCAATCACGACCTGTAATGGTTTAGTGGGTTGTTCACTGTTTCTGAAAAATGAAGATAGTTGTCCAGCTTCCAAAAAGTTTATTGTGTTTTCTAGTGGAG
+
ABCCCFFFFFDCGGGGGGGGGGHGHHHHHHHHHHHHHGGGGHHHHHHHHHHHHHGHHFHHHHGHHHHHHHHHGGHGFHHHHFFHHGGHHHHHHHHHHHHHHHHHHHHHHHHHHHHHHHHHHHGHHHHHHHGHHHHHGHHHHHHEHHFHHHHHHHFHEHHGGGGGHHHHEHHHHGHHHHHHEGFEHGHFHHHHHHGGFGHFFGFE00;CGGHBGHHCGHBFHFHHHGGGDFFFBFFGGFBFGG0FB0CCFBE
@M03495:530:000000000-LYBTV:1:2103:12162:19275 2:N:0:CTGGAGTA+AACCGAAC
ATATTTTGCCGTTGATAAACCAGCTAATCCTGAAAAAAAAATCAAAGCTAAAAACTACAATGCTAAGACCACGATGTGACTGCTATCAAAGTTAGATATATATGTAAATTATTCATCTGTCAAATCCTAGAATTATATCATACCTGCTCCAGCAATCACGACCTGTAATGGTTTAGTGGGTTGTTCACTGTTTCTGAAAAATGAAGATAGTTGTCCAGCTTCCAAAAAGTTTATTGTGTTTTCTAGTGGAG
+
A@ABBFFFFFCCGGGGGGGGGGHGHHHHHHHHHHHHHGGGGHHHHHGHHHHGHHGFHGHHHHHHGHHHHHHHGGHGGHFHHHGHHHHHHHGHHFHHHHHHHFHHHHHHHHHHHHHGHHHHHHFHHHHHHGEHHHHHHBHHHGHHHHGHHHHHFHHHHHHGGGGGHHGFHHHGGHHHHFHHDGGDHHHHHHHHHGGHFFDGFHHEGGBFC:CGHHHGHHEHHHHHHHHGA:BFGFGGGB;CFGGGFFGGGFG
@M03495:530:000000000-LYBTV:1:2103:14313:19282 2:N:0:CTGGAGTA+AACCGAAC
ATATTTTGCCGTTGATAAACCACCCTCCCTGTGGTCGTTATCTTGCTCCTTCTGTCGTCAACGAATTTATTCCAAAGCTCACATGCTGACAGATCGGAAGAGCGTCGTGTAGGGAAAGAGTGTGTTCGGTTGTGTAGATCTCGGGGGGGGCCGGATCATTAAAAAAAAAAAAAGAATGGAGGAGACAGGCATGGCAGTTGAGGAAACGAGATTCGGAGTTGAGAGATAGATGTACACGCGTTGAGGAGTAA
+
AAAABFFFFFDAEEGGGGGGFGGGGGEEGHHHHHEFEAFFGFGHFFHHCHFHHHHGEFFFFHGGGHHHHHGGDFFEGHHHFHFBHEHHGHFFFHHHFAFDHHHGEGGGGHBGGGHHHHFHDGBGBGFDDFFGE?2@2222>>CF/>-------;-.99B9////;@;9@9---...////........;..9..././////././9.....//...-.9/9/././///9//////.----;././;.//
@M03495:530:000000000-LYBTV:1:2103:12586:19294 2:N:0:CTGGAGTA+AACCGAAC
ATATTTTGCCGTTGATAAACCAGCTAATCCTGAAAAAAAAATCAAAGCTAAAAACTACAATGCTAAGACCACGATGTGACTGCTATCAAAGTTAGATATATATGTAAATTATTCATCTGTCAAATCCTAGAATTATATCATACCTGCTCCAGCAATCACGACCTGTAATGGTTTAGTGGGTTGTTCACTGTTTCTGAAAAATGAAGATAGTTGTCCAGCTTCCAAAAAGTTTATTGTGTTTTCTAGTGGAG
+
AABABFFFFFBAFGGGGFGGGGHHHGHHHGHHHHHCHEGEEGGBFHEFHEHGGHGHHHHFGFHHHFFH3GGGFEEGFFEGFF3EEG3GHHFDGHHHGHFHGHGHGGHHGHHHHHEHGFHFHHGGHGHHHHHHGGGHH43GHFDCHBCCGHGEHHCHHBFDFGGGHHHFDFG?GGGGGGFHDFF?GGHHGBGHHHHHEGEHGHB0DHGHHHHHHHGBGFFBGE/0;CGEFGGGFGGGGGFFGBFGFGGGA;.
@M03495:530:000000000-LYBTV:1:2103:3492:19316 2:N:0:CTGGAGTA+AACCGAAC
ATATTTTGCCGTTGATAAACCAGCTAATCCTGAAAAAAAAATCAAAGCTAAAAACTACAATGCTAAGACCACGATGTGACTGCTATCAAAGTTAGATATATATGTAAATTATTCATCTGTCAAATCCTAGAATTATATCATACCTGCTCCAGCAATCACGACCTGTAATGGTTTAGTGGGTTGTTCACTGTTACTGAAAAATGAAGATAGTTGTCCAGCTTCCAAAAAGTTTATTGTGTTTTCTAGTGAGG
+
?ABBA555DFDAEEGGFGGFFGECBGHHHHFHF3FHHGCEGGHEGHBFGEHHGHEGGG3GDFF@G5FGHFGE?E??1@@E4@B@GFFHGFHGH4DF4FDFDHHE44B?F4FGFHFFFGHHEH4GEFGHHEHHHHHHHHHGGFG0BDHHHHGHBGBGCH1ADC@AGGDGFH1??FHBGBC...-<<>GGFF<00=0=00<=.C<GHBCCBCGFCCB0;C/00::::;:A90;B0FGGBF99/9B0;09900;
@M03495:530:000000000-LYBTV:1:2103:20404:19327 2:N:0:CTGGAGTA+AACCGAAC
ATATTTTGCCGTTGATAAACCAGCTAATCCTGAAAAAAAAATCAAAGCTAAAAACTACAATGCTAAGACCACGATGTGACTGCTATCAAAGTTAGATATATATGTAAATTATTCATCTGTCAAATCCTAGAATTATATCATACCTGCTCCAGCAATCACGACCTGTAATGGTTTAGTGGGTTGTTCACTGTTTCTGAAAAATGAAGATAGTTGTCCAGCTTCCAAAAAGTTTATTGTGTTTTCTAGTGGAG
+
>AABBFFFFFBAGGGGGGGGGGHHGHHHGHHHHCHGHGCFGHCFHHFHHHHHHHGHHHHHHGHHGHHHGHHHGGHGHHHHGGEGFGHHHHHDHHFFHHHHHHHHGHHHHGHHHHHHHHGHGHHHHHGHHHHHHHHHHHGHHHHFHHGHHGHGFHHHHHHGGGGGHGBHFHHFGGGHHGHHCFGGHHGHHHHHHHHHBDGFHHHE=GGFG;GGHHFHHFFHBHHHGBCADFFGGGGGGGCFGFF0FFC0;9A
@M03495:530:000000000-LYBTV:1:2103:17034:19347 2:N:0:CTGGAGTA+AACCGAAC
ATATTTTGCCGTTGATAAACCAGCTAATCCTGAAAAAAAAATCAAAGCTAAAAACTACAATGCTAAGACCACGATGTGACTGCTATCAAAGTTAGATATATATGTAAATTATTCATCTGTCAAATCCTAGAATTATATCATACCTGCTCCAGAAATCACGACCTGTAATGGTTTAGTGGGTTGTTCACTGTTTCTGAAAAATGAATATAGTTGTCTAGCTGCCAATAAGTTTATTGTGTTTTCTAGTGGAG
+
A11A1BF311>AE1A3B3111FGHBGFHHDG1D1FBEEEG/F11B110F1BB1BE1GGFF1BB2F21B1BFG/>//>@D2@101B20@B1B12@2B2GFFBGHFEGFFH2B22BEGB2F22>2BFECD2><F2FFFF22BGF10BB0<111110<@>11//<AAC1??1<11?01F1<0...<<.11>0=DG0=0=D0<<..D0=000:0CC;CB0;C0;0/./::0;00B09090;B//;/;B00C9A0.
@M03495:530:000000000-LYBTV:1:2103:4026:19377 2:N:0:CTGGAGTA+AACCGAAC
ATATTTTGCCGTTGATAAACCAGCTAATCCTGAAAAAAAAATCAAAGCTAAAAACTACAATGCTAAGAACACGATGTGACTGCTATCAAAGTTAGATATATATGTAAATTATTGATCTGTCAAATCCTAGAATTATATCATACCTGCTCCAGCAATCACGACCTGTAATGGTTTAGTGGGTTGTTCACTGTTTCTGAAAAATGAAGATAGTAGTCCAGCTTCCAAAACGTTTATTGTGTTTTCTAGTGGAG
+
11>1>@DFBDD1E11BG31GBA0AFGHCDB3GBFHFHEGGAE1FGH10AF1A1FACF1GH1GFHBEF11>FG/EH/FGG2FG01120BFG1B@G212B2FFB@FGGFHHHHDD1>2B21B22>GF1EGDGHD2GGDF2F2FF10B10FGHHBGH0GCFG?B</AGFDFGG11?<G111>.>F-.>D10DBHH0=GFHH0DCAGDGHG;00<00;0CCCCG0G/00CC.9.9C.C0CB0/;//;BFFFG90.
@M03495:530:000000000-LYBTV:1:2103:20006:19391 2:N:0:CTGGAGTA+AACCGAAC
ATATTTTGCCGTTGATAAACCAGCTAATCCTGAAAAAAAAATCAAAGCTAAAAACTACAATGCTAAGACCACGATGTGACTGCTATCAAAGTTAGATATATATGTAAATTATTCATCTGTCAAATCCTAGAATTATATCATACCTGCTCCAGCAATCACGATCCTGGCAAACAACCTGCAGAAAAGCCAATCAAATATATTTTCACAAGAGATGGAATGTGAGGCAATAATAGAGTACAAAGGTTGAACCT
+
CCCCDFFFFFDCGGGGGGGGGGHHHHHHHHHHHHHHHGGGGHHHHHHHHHHGHHGHHHHHHHHHHHFHHHHHGGHEGFHFFHFHHHHHHFHHFHHHHHHHHHHHGHHHHHHHHHHHHHHHHHHHHHHHHHHHHHHHHHHHHHHHHHHFHHHHGHGFHHHGGHHGHHHGHHHHHHHGGHHHGHHHHHHHHFHHGBBHGHFHGEGFGHHHHHHHHGGFCGH;CHHFEEFFFFGGGGGBFGFCBFFFFFFBF./
@M03495:530:000000000-LYBTV:1:2103:20151:19393 2:N:0:CTGGAGTA+AACCGAAC
ATATTTTGCCGTTGATAAACCACCCTCCCTGTGGTCGTTATCTTGCTCCTTCTGTCGTCAACGAATTTACTAATTCCAAAGCTCACATGCTGACAGATCGGAAGAGCGTCGTGTAGGGAAAGAGTGTGTTCGGTTGTGTAGAGCTCGGTGGGCGGCGGGTCATTTAAAAAAAAAAAATTGGGCGGTACGCGAAGTTAGAGGTGTAGTACGCGCGCACATGTGCATGTGCAAGCAAGTCGTGGCGCTATGAG
+
BCCCBFFFFFCAGGGGGGGGGGGGGHHGGCFGHCGHFGGHHHHHGHHHFHGHHHHGEGFGGHGGGHGHFHHHGHHBGHDGHHHHHHHHHHHHHHHHHHGHGDFGHGHFEEFEFHGHHGEGHHFH?FFHF23A??DCGC22@222D?A?/?//.---;----.;00090;9--:-9--.;:0..---....;--;.09000/:.00;000..-------0000:0;0;00000.///0;....--.--;000
@M03495:530:000000000-LYBTV:1:2103:11604:19405 2:N:0:CTGGAGTA+AACCGAAC
ATATTTTGCCGTTGATAAACCAGGCGGACCAAAGCTCACATGCTGACAGATCGGAAGAGCGTCGTGTAGGGAAAGAGTGTGTTCGGTTGTGTAGATCTCGGGGGGCGCCGTATCATTAAAAAAAAAAAAAAAAGAGCGAACGGGTGGTGGCAGAAGCATTCAATAAAGAGAGAGAACGGGAGTACGATGTCTAAAACGGTAGAGTCGGACTCAAGGTATGGGTGCAGATGCACAGGACAAAGCACGGGGAC
+
ABBCCFFFFFCAGGGGGGGGGGHGHGGGGGHHHHHHGHHHHHHHHHHHHHHHHGGGGGHHGGGEEF?FHHGHHHHHHGHGHB?GGGGGGGFCEF?44FB0?//>-:;-:--.9.00:90:FF=B-@;-----9..//9----..;9-.:../../09900000000000//...:00....9:/0....;009000;9...;0:009----/0;:00;00/./..000000000;..././//0/------
@M03495:530:000000000-LYBTV:1:2103:21656:19411 2:N:0:CTGGAGTA+AACCGAAC
ATATTTTGCCGTTGATAAACCAGCTAATCCTGAAAAAAAAATCAAAGCTAAAAACTACAATGCTAAGACCACGATGTGACTGCTATCAAAGTTAGATATATATGTAAATTATTCATCTGTCAAATCCTAGAATTATATCATACCTGCTCCAGCAATCACGACCTGTAATGGTTTAGTGGGTTGTTCACTGTTTCTGAAAAATGAAGATAGTTGTCCAGCTTCCAAAAAGTTTATTGTGTTTTCTAGTGGAG
+
3ABBBFFFFFBBGGGGGGGGGGHHHHHHHFHHHHHHHGGGGHFGHFFFHHFFHHGHHFFHFHGHHHFHHHHHGEHGGHHGHHFHHHHHHFHGHHHFHHHHHHHHHHHHHFHHHHHHGHHHHHHHHHHHHGHGHHHHHHHHHHHHHHHHGFHHGHHHGHHGGGGGHHGHHHHFHHHHFHHHGG?EEHHHHHHHFGGHGHHHHHGF0GGHHGHFFGFFFHHHHHHFFHH.9BFFCFGGGGFFFGGGFFFBF;E
@M03495:530:000000000-LYBTV:1:2103:19828:19432 2:N:0:CTGGAGTA+AACCGAAC
ATATTTTGCCGTTGATAAACCAGTCAACGAATTTACTAATTCCAAAGCTCACATGCTGACAGATCGGAAGAGCGTCGTGTAGGGAAAGCGTGTGTTCGGTTGTGAAGAAGTCGGTGGGCGCCGTTGCATTAAATAAAAACTTAACTTGTGTCGTATTGTGCCTTCATGGATCTGTCGAGGGTCAGTTGATATAATTCTGCTTTTCTATGATACCACTCACTTCACTCAGCCAAGTCCTGCTGTGTACAGAT
+
AAABBFFFFFDAEFFGBGGFGECGHHFHGGDHGGHHHHHHHGBGGHHGHFFFHHHBFB5FGHHHHHG?FEHHBAFFGEA?FGECFFGF3BEE>G?B4E@?E/>/444?3344///?<//>@@////<?D1<1?1<11?1/111>>1111>01.>0<11<<0==0000=0C0000=0::---././0:0000000009C00;000;0000;909090///;0909090/0/9.../////:B/////;////
@M03495:530:000000000-LYBTV:1:2103:13698:19438 2:N:0:CTGGAGTA+AACCGAAC
ATATTTTGCCGTTGATAAACCAGCTAATCCTGAAAAAAAAATCAAAGCTAAAAACTACAATGCTAAGACCACGATGTGACTGCTATCAAAGTTAGATATATATGTAAATTATTCATCTGTCAAATCCTAGAATTATATCATACCTGCTCCAGCAATCACGACCTGTCCTGGCAAACAACCTGCAGAAAAGCCAATCAAATATATTTTCACAAGAGATGGAATGTGAGGCAATAATAGAGTACAAAGGTTGA
+
BCCCCFFFFFCCGGGGGGGGGGHHHHGHHHHHHHHHHGGGGHHHHHHHHHHHHHGHHHHHHHGHHHHHHHHHGGHGHHHGHHGHHHHHHHHHHHHHHHHGHHHHHHHHHHHHHHHHHHHHHHHHHHHHHHHHHHHHHHHHHHHHHHHHHHHHHHHHHHHGGGGGFHHHGHHHHHHHHGHGGHHGHGHGHHFFHHHGHHHHHHHHFHHGGGGFHHHHHHHHHHHHGGGGGFGFFGGFCGG9BFFGFBFFGGF
@M03495:530:000000000-LYBTV:1:2103:19834:19494 2:N:0:CTGGAGTA+AACCGAAC
ATATTTTGCCGTTGATAAACCAGCTAATCCTGAAAAAAAAATCAAAGCTAAAAACTACAATGCTAAGACCACGATGTGACTGCTATCAAAGTTAGATATATATGTAAATTATTCATCTGTCAAATCCTAGAATTATATCATACCTGCTCCAGCAATCACGACCTGTAATGGTTTAGTGGGTTGTTCACTGTTTCTGAAAAATGAAGATAGTTGTCCAGCTTCCAAAAAGTTTATTGTGTTTTCTAGTGGAG
+
ABBBBFFFFFBAEFGGFGGGGGHHHHHHHHHHHGHHHGGGGHHHHHHHHHHHEHGHHGGHHHHHHFHHHHHHGGHGFFFHFGGFFHFHHHGHHHHHHHHHHHGHFHHHHHHHHHHHHHHHHHBHHGHHHHEHHHHHHHHHHHEHHHGHHGHHEGFFHHHGGGGGGHHFHGF<FHGD>FFGDGGGHGHHHHHHGHFGEEHHHGHEFHHHHFGHGFHHHHGFCFFFHBHGGFGGGGGF;CBFFGFF0C0BCFE
@M03495:530:000000000-LYBTV:1:2103:16413:19503 2:N:0:CTGGAGTA+AACCGAAC
ATATTTTGCCGTTGATAAACCAGCTAATCCTGAAAAAAAAATCAAAGCTAAAAACTACAATGCTAAGACCACGATGTGACTGCTATCAAAGTTAGATATATATGTAAATTATTCATCTGTCAAATCCTAGAATTATATCATACCTGCTCCAGCAATCACGACCTGTAATGGTTTAGTGGGTTGTTCACTGTTTCTGAAAAATGAAGATAGTTGTCCAGCTTCCAAAAAGTTTATTGTGTTTTCTAGTGGAG
+
AABAAFFBFFB?EGGGGGGGGGHHHHGHGHHHHFHHGGGGGHHHHHHGHHHFGHGFHHHHHHHHHBFHHHHHGGHGEGHHHEFFFHCGHHHFHHHFEHHHGHHHFHHFHHHHHHHHHGHHGHHEFFHHGGHHGHHHHHHHHHGFHHHGGBGHHHHHHHHCGFGDHHHGHHHFHFHHHEGFDFFGEBGHHHHHFHHHHHHFHHHEHFCGFCCFHHBCHHF:GFCGCCH.:BFFFGGFFC9;FFGGGGGGGGE
@M03495:530:000000000-LYBTV:1:2103:15935:19503 2:N:0:CTGGAGTA+AACCGAAC
ATATTTTGCCGTTGATAAACCAGTCAACGAATTTACTAATTCCAAAGCTCACATGCTGACAGATCGGAAGAGCGTCGTGTAGGGAAAGAGTGTGTTCGGTTGTGTAGATCTCGGGGGTCGCCGTGTCATTAAAAAAAAAAAAGGAGAAAGAAAGGCTAGAGTGGTCAGCGTCATAGATGGTACTAATATTGGTGATAGGAGTGCGAGTCTAAGGGTGGCGTATGACTCGGACTAGTGACGTCGGACATGGA
+
CDCDEFFFFFCCGGGGGGGGGGGHHHHHGGGHHHHHHHHHHHHFHHGHHHHHHHHHHHHHHHHHHHGEGGHHHGGGGEGGHHHGEGGGFGGHGH1FGFGFFGGGGFG444BEA?/<B//<//<//0??GF11F1<@CF@@--../...<0/.<<..00.0011.101/0.....1111100111111111<01.111</0//.1-<--/<111/...-.-9-.::11<.<.--/01111..<-----00:0
@M03495:530:000000000-LYBTV:1:2103:17524:19515 2:N:0:CTGGAGTA+AACCGAAC
ATATTTTGCCGTTGATAAACCACCCTCCCTGTGGTCGTTATCTTGCTCCTTCTGTCGTCAACGAATTTACTAATTCCAAAGCTCACATGCTGACAGATCGGAAGAGCGTCGTGTAGGGAAAGAGTGTGTTCGGTTGTGTAGAGCTCGGGGGTGGCCGTGTCATTAAAAAAAAAAAGAGGTGAGCGATAAGAAGGGGGAGGGGCAGAAGACGGAGATGGCATGATGTGAGATTGAATAAGATACAAGCGTGG
+
ABBBAFFFFFCBGGGGGGGGGGGGGHHGGHHGHHBGEGGHHHHHHGHHHHHHHHHHGGGHEHGGGHHHHHHHHHHHHHFHFHHHHHHHHHHHHHHHHHHHGFGGHHHGEGGEGHHHHGGHHHGHGHFHBGFFGFFGGGCDD22@GHGC/<C<-;.::--./0;:0000:@9-9--..;./9/./--.../9/:..---------;.////....-/9///:./;/9:///////////////////:...-
@M03495:530:000000000-LYBTV:1:2103:2731:19518 2:N:0:CTGGAGTA+AACCGAAC
ATATTTTGCCGTTGATAAACCAGTCAGGAGTCCAAAGCTCACATGCTGACAGATCGGAAGAGCGTCGTGTAGGGAAAGAGTGTGTTCGGTTGTGTAGATCTCGGTGGTCGCCGGATCATTAAAAAAAAAAACGCAGGTGATAAAGCATCGAGCTAGTTAGGATATCTGCCGCGCACAAACGGGCAAAGGCACCACATCTGTAGATGTGGGCGAGGTCAGCAGTCCATCAGATGAGTAGTTGCGGGGCCATG
+
?ABBBFFFFFBBFCGGGGFGGGHHHHHGHGHHFGH5FFHGHGHHGHHHHHHGFHHHGGFEGHHGFGFAE?EGHCC1FGGH4GBEBEFEGAEEEE2434BFB4GF/>//3>/?/</?/0322222@>//---.---<-./0==00;0/00./..:0::000/000000000-------/9....--.9/.......;/;//;/////9//..----9././/.////;//9/////;//////------.//
@M03495:530:000000000-LYBTV:1:2103:13851:19544 2:N:0:CTGGAGTA+AACCGAAC
ATATTTTGCCGTTGATAAACCAGCTAATCCTGAAAAAAAAATCAAAGCTAAAAACTACAATGCTAAGACCACGATGTGACTGCTATCAAAGTTAGATATATATGTAAATTATTCATCTGTCAAATCCTAGAATTATATCATACCTGCTCCAGCAATCACGACCTGTAATGGTTTAGTGGGTTGTTCACTGTTTCTGAAAAATGAAGATAGTTGTCCAGCTTCCAAAAAGTTTATTGTGTTTTCTAGTGGAG
+
>ABBBFFF4FDAEAGGGGGGGGHHHHHHHHFB5GHFGAGGGHHHHHFFHFGGGHGHHHFFGHHHHHHHGHHHGGHGHGHHHHEHHHHGFEFHHGFHHGHHHGHHGHHHGHHHHHGHHHHHHHFBGHHHGBBGHHHHFHHHHHHHHHFHFHHHHGGGHHHDA/AEFGDGHHH?FGFF>1FGCFGGHHGHHHHGFBFHHHDGHHHGBFGFECGHHBGGHHHHFF/C00..C;BFFFGGFF;BB;0CFG90CCE
@M03495:530:000000000-LYBTV:1:2103:20567:19562 2:N:0:CTGGAGTA+AACCGAAC
ATATTTTGCCGTTGATAAACCAGCTAATCCTGAAAAAAAAATCAAAGCTAAAAACTACAATGCTAAGACCACGATGTGACTGCTATCAAAGTTAGATATATATGTAAATTATTCATCTGTCAAATCCTAGAATTATATCATACCTGCTCCAGCAATCACGACCTGTAATGGTTTAGTGGGTTGTTCACTGTTTCTGAAAAATGAAGATAGTTGTCCAGCTTCCAAAAAGTTTATTGTGTTTTCTAGTGGAG
+
AABCCFFFFFCCGGGGGGGGGGHHHHHHHHCHHFHHHGGGGHHHHHEHGGHHHHGHHFHHHHHHGHHHHHHHGGHGFDGHFFCFHHHHFFHHGHHHGHHHHHFHFHHFHHHHHHHHHHHHHHFFHHHHHHBGHHHHGHHHHHHFHHHFGHHHGHHHHHHGGGGGHHHBGHHGHHHHDFEE>FFGHHHHHHFHHHGHFHBGHGHHHHGHHGFFHG00CGFCGHFC:0:AAFGGGGFGFF/BFGFEBF;FF0:
@M03495:530:000000000-LYBTV:1:2103:2672:19569 2:N:0:CTGGAGTA+AACCGAAC
ATATTTTGCCGTTGATAAACCAGGACTCAGGCTGGACCAAAGCTCACATGCTGACAGATCGGAAGAGCGTCGTGTAGGGAAAGAGTGTGTTCGGTTGTGTAGATCTCGGTGGTCGGCGGCTTATTTAAAAAAAAAATAGTTGATAGGCGAGTGAGATACGTGCTATTCAACCAGGTACAGCAGTAACTCACCAGTTGCCTGATACGCACGGTTACGCTTACTAGCTGTGAGTCGTAACGTCATGAGTCTGA
+
BBBBBFFFFFBBG?GGGGGDGGHGHHHHHHHHHHGHHHHHHHHHGGHFHHHHHHHHHHHHHGGGDHHGGFEEFGHHHHGHHGHGHHHFGGGFGGGEGGF2BB44B44BF/?E/3E/</////11?111<11<-A@-.00;000000//----9000000.:/..0;00000...9/00000/9////////././//////99/9...---.../...../////////;/:/-....9...9//99//9/
@M03495:530:000000000-LYBTV:1:2103:8590:19569 2:N:0:CTGGAGTA+AACCGAAC
ATATTTTGCCGTTGATAAACCAGCTAATCCTGAAAAAAAAATCAAAGCTAAAAACTACAATGCTAAGACCACGATGTGACTGCTATCAAAGTTAGATATATATGTAAATTATTCATCTGTCAAATCCTAGAATTATATCATACCTGCTCCAGCAATCACGACCTGTAATGGTTTAGTGGGTTGTTCACTGTTTCTGAAAAATGAAGATAGTTGTCCAGCTTCCAAAAAGTTTATTGTGTTTTCTAGTGGAG
+
ABCBCFFFBFBAGGGGGGGGGGHHHHHHHHHHHHHHHGGGGHHHHHHGHHGGFHGHHHFHHHGHHGHHHGHHGGHGHHHFHFGHHHHHGHHHHHHHHHHHHHHHHHHHHGHHHHHHHHHHHHHGHHHHHHHHHFHHHHGHHHEGHHGHHEHHHHHHFFHGDGGGGGHEHHHHGHHFGHFEEFFDGHHHHHHHHHGHHHHHHHHHHHFFHHHGGH0CC/FHHHHHBHCCEFG0BFGGGFCFFFBF00C0FBE
@M03495:530:000000000-LYBTV:1:2103:7568:19576 2:N:0:CTGGAGTA+AACCGAAC
ATATTTTGCCGTTGATAAACCAGCTAATCCTGAAAAAAAAATCAAAGCTAAAAACTACAATGCTAAGACCACGATGTGACTGCTATCAAAGTTAGATATATATGTAAATTATTCATCTGTCAAATCCTAGAATTATATCATACCTGCTCCAGCAATCACGACCTGTAATGGTTTAGTGGGTTGTTCACTGTTTCTGAAAAATGAAGATAGTTGTCCAGCTTCCAAAAAGTTTATTGTGTTTTCTAGTGGAG
+
BBBCCFFFFFCBFGGGGGGGGGHHHHHHHHHHHHHCHGGGGHHHHGGHHHEFHHGHHHHHHHHHHHHHHHHHGGHGHHHHHHGHHHHHFHHHHHHHHHHHHHHHHHHHHFHHHHHHHHHHHHHHHHHHHHGFHHHHHHEHHHHFHHGHHGFHGHHHHGHGGGGGHHHHHHGFGHHFFGHHFGGGHHGGHHHHFHHBGHFHHHHHFHHFHGHHHHHHFHFGHHFGF0:ADFFGGGGBFF9FFGGGGFFG.0:
@M03495:530:000000000-LYBTV:1:2103:14395:19584 2:N:0:CTGGAGTA+AACCGAAC
ATATTTTGCCGTTGATAAACCAGCTAATCCTGAAAAAAAAATCAAAGCTAAAAACTACAATGCTAAGACCACGATGTGACTGATATCAAAGTTAGATATATATGTAAATTATTCATCTGTCAAATCCTAGAATTATATCATACCTGCTCCAGCAAGTCCTGGCAAACAACCTGCAGAAAAGCAAATCAAATCTATTTTCACAAGAGATGGACTGTGAGGCAATAATAGAGAACAAAGGTTGAACCTGTAGA
+
A1AAA333DFD>EEAFG311GGHGHFC3B3FB11FGGGGCGHGBEB1FGFGFHD/FHECBFGF@FGGHB>GC>>/>0@@22B1BB21B21B12B2B2B@22FHHGHHHH21>>FGEBG1BFG2BBEGBFFFHHGGDGF2>BG101D0<11<1000@11@2DFACFH00?AAF<C?<D<CF<C1<<<GFCDF11=G0<D<<=D0=/</0<CC0:CGC0:::CFCB000;0:0:/B/./;0;:F09./.;;B9
@M03495:530:000000000-LYBTV:1:2103:5841:19587 2:N:0:CTGGAGTA+AACCGAAC
ATATTTTGCCGTTGATAAACCAGTCAGGAGTCCAAAGCTCACATGCTGACAGATCGGAAGAGCGTCGTGTAGGGAAAGAGTGTGTTCGGTTGTGTAGATCTCGGTGGGCGGCGTATCATTAAAAAAAAAAAAACAAAGAGATGGAAGAGATAGGCAACATGGCTAGACACGATAACGGACACGTAAGTGACATGATGCATGCTATGATTGCACAGATCTCGTATCGTGAGGATAGCTACGTGTATACGTGC
+
ABBCCFFFFFDCGGGGGGGGGGHHHHHHHGHHHHHHHHHHHHHHHHHHHHHHHHHHGCGGHHHGGGGEFGGGHEHHHHHHHHHHGGHGGGGGGG243@444B0?/?///<//////0@1F11?D1@CFC@-:@....////000/0/:./0:0/00.../0/.::.00;/.-...0.-.--..;:..00:000:00000000;:000000;000/00;00:../.;/:/9.0/:00000..///;00.:;.
@M03495:530:000000000-LYBTV:1:2103:7270:19590 2:N:0:CTGGAGTA+AACCGAAC
ATATTTTGCCGTTGATAAACCAGGACTCAGGCTGGACCAAAGCTCACATGCTGACAGATCGGAAGAGCGTCGTGTAGGGAAAGAGTGTGTTCGGTTGTGTAGATCTCGGTGGTGGCCGGATCATTAAAAAAAAAAAAAAGTGAGAGTACGGGGTGGGTGGGATAAGAAGCGTAAGAAGGGACGATGTGCACAAGATGTAGGAACGGAGAGTGAACACGGAGGTATGGACGGTGGCCATGTAGAGTGTGCGG
+
CCCCCFFFFFCCGGGGGGGGGGHGHHHHHHHGHHGHHHGGHHHHHHHHHGHHHHHFHHEGHGFGGHHHGGGGEGHGHHGHHHHGHGGFFG3GFGFGGGE2ED44?DBFF/?///?0B<////=@22@F2D@GCFC--<-.000000000..------:.--.0/0000/0-9...00/....--...00000/./00000000..;.9-.0000:0/.--.-.000/00--.....0/00000000;00.-
@M03495:530:000000000-LYBTV:1:2103:15957:19591 2:N:0:CTGGAGTA+AACCGAAC
ATATTTTGCCGTTGATAAACCAGCTAATCCTGAAAAAAAAATCAAAGCTAAAAACTACAATGCTAAGACCACGATGTGACTGCTATCAAAGTTAGATATATATGTAAATTATTCATCTGTCAAATCCTAGAATTATATCATACCTGCTCCAGCAATCACGACCTGTAATGGTTTAGTGGGTTGTTCACTGTTTCTGAAAAATGAAGATAGTTGTCCAGCTTCCAAAAAGTTTATTGTGTTTTCTAGTGGAG
+
BBBBAFF5FFBBGGGFGGGGGGGHGHHHHGHFHFHHGGGGGHFHHFFFHHHHHFGHG33FEGEDHFHHGEHHGGHEG4GFHFEGBFHHHGHHHHFBGHHGFFGGFGHGHHGHHFHHHFHHHHHHHGBFHFHHHHGHHDGHHHFEGBGF3FGHFCFGFFFDFCCGFGHHHHE1FGCGGHAHEGC.GDGHH0DF00DGHHFFCGG000;CG0;;CGBFEG/GFHHBFC.;CBB0;FFFGFFFBB9FFFFF.0;
@M03495:530:000000000-LYBTV:1:2103:3862:19606 2:N:0:CTGGAGTA+AACCGAAC
ATATTTTGCCGTTGATAAACCAGCTAATTCCAAAGCTCACATGCTGACAGATCGGAAGAGCGTCGTGTAGGGAAAGAGTGTGTTCGGTTGTGTAGATATCGGTGGGTGGCGGTTCACTAAAAAAAAACATACCGAATGATTTGTATCCGGAGTAGTGTCACGACAGGGATGACGAACAGGTGACAGGGCTCTATGGCTATGATAGAGTGCAAGAGTCTACTGATGTACGACGCGGGTTACCAGACACAAGG
+
CCBCCFFFFFCBGGGGGGGGFGHHHGHHHHHHHFHHHHHHHHGGHHFHHHHHGHGGGGCFGEEEEAEBAGGGFGGHFH@FDEBFFFCCFGFG2434@4B4?>/>/////?/////B3@F2<GHF//-<.1110.>-./0000000000.-.;./0:/0000..---.9././0..9--/.:/0000....9///9/.///////;////////;.;/9//9/;//;//..:--9---..///;9.//9...
@M03495:530:000000000-LYBTV:1:2103:13847:19609 2:N:0:CTGGAGTA+AACCGAAC
ATATTTTGCCGTTGATAAACCAGCTAATCCTGAAAAAAAAATCAAAGCTAAAAACTACAATGCTAAGACCACGATGTGACTGCTATCAAAGTTAGATATATATGTAAATTATTCATCTGTCAAATCCTAGAATTATATCATACCTGCTCCAGCAATCACGACCTGTAATGGTTTAGTGGGTTGTTCACTGTTTCTGAAAAATGAAGATAGTTGTCCAGCTTCCAAATAGTTTATTGTGTTTACTAGTGGAG
+
AAAA@FFF1FDAGFCDGAAGG0GHFBHHGBFG1FBDAEGGCF1EEEB0GF1GFDAGDCHFHFFFHHHHFHGGGC/F01FBF10BFBCGFHGFGHBHFHHGFGHFHHH2BFGHFHGHHHHGBGGBG1FHGGHFHHGEHH2BGG101D0<1BFB0<0FFF1/ACCCC?11@FG1?G<DDBCG.<-AF11=DF0D<DF0G0<D<<DGHG0CCGF0GC:0:/::0;/0000;0;9B0CF0F9::;000;;0;.;A
@M03495:530:000000000-LYBTV:1:2103:8307:19626 2:N:0:CTGGAGTA+AACCGAAC
ATATTTTGCCTTGATAAACCAGCTCTAGCTGCCATAGCAATGTCACAACCACTTCTTGCCCTCCAAAGCTCACATGCTGACAGATCGGAAGAGCGTCGTGTAGGGAAAGAGTGTGTTCGGTTGTGTAGATCTCGGGGGTCGCGGTATCATTAAAAAAAAAAAAATTGACGATTGAGAGTGTAGGCAGATTATATAAGATGAAAACAGAGGCTCATTGACTGTGAGCACAGACTGCGTATAGCCACGTGCAC
+
CCCCCFFFFFFFGGGGGGGGGGHHHHHHHHCHHHHHHHHHHHHGHHHHEGGGHHHHHHHHHHHGHHHHGHHGHHHHHHHHHHHHHHHGGGGHGHGGGGGGHHHHGBHHHHHHHHHHHHGCGG?EF?DG?43BFFF/>></>--<...<=DD0=D0GCFG---9-.0000.....00.:90000000..0000000:00000000/.///....99009900000000.//0.;0/.:..00000/-....0
@M03495:530:000000000-LYBTV:1:2103:6959:19646 2:N:0:CTGGAGTA+AACCGAAC
ATATTTTGCCGTTGATAAACCAGCTAATCCTGAAAAAAAAATCAAAGCTAAAAACTACAATGCTAAGACCACGATGTGACTGCTATCAAAGTTAGATATATATGTAAATTATTCATCTGTCAAATCCTAGAATTATATCATACCTGCTCCAGCAATCACGACCTGTAATGGTTTAGTGGGTTGTTCACTGTTTCTGAAAAATGAAGATAGTTGTCCAGCTTCCAAAAAGTTTATTGTGTTTTCTAGTGGAG
+
33>A>FFFBFA>EAGGGEGFGGDGBGHFGHHHGHFHFGGGGFHHGH5CHEHGEGGHHFGHHHHHHDGFHHHGECEFFHHEHFBEHFHHFFFGHHGHHGEGFFHHHFHHHHHHHHEG4GHHFHHHHBGHHHBGGFFHGHHHHGHHGHGHEHF?FHFHHGHGGGGGHGFBGHH1?GHHFHH..FDGHHHHHFGFHHEFDDGHFHHHHGBC00CGGGFHBGFFFHGGB0;.;0CFFGGB00/9FBFFFFFFGBE
@M03495:530:000000000-LYBTV:1:2103:9103:19657 2:N:0:CTGGAGTA+AACCGAAC
ATATTTTGCCGTTGATAAACCAGCTAATCCTGAAAAAAAAATCAAAGCTAAAAACTACAATGCTAAGACCACGATGTGACTGCTATCAAAGTTAGATATATATGTAAATTATTCATCTGTCAAATCCTAGAATTATATCATACCTGCTCCAGCAATCACGACCTGTAATGGTTTAGTGGGTTGTTCACTGTTTCTGAAAAATGAAGATAGTTGTCCAGCTTCCAAAAAGTTTATTGTGTTTTCTAGTGGAG
+
BAABBFFFFFBAGGGGGGGGGGHGHGHHHHHHHGHFFEGGGHFGFHGHHHHHHHGHHHGHHHHHGHHHHHHHGGHGGHHHHHHHHHHHGHHHHHHHHHHHHHHHGGHHHGHHHHHHHHHHHHHGHHHHHHHHHGHHHHGHHHGHGHHHGFFHFGHHHHHGGGGGFGHHHHGHHHHH=DAGAFCDHHHHHHHHHHGHGHHHHHHHHFHGCFG0;CC0:CCBFHHFFHE.CFGF0FFF00;BFBBFEG9F.09
@M03495:530:000000000-LYBTV:1:2103:17277:19662 2:N:0:CTGGAGTA+AACCGAAC
ATATTTTGCCGTTGATAAACCAGCTAATCCTGAAAAAAAAATCAAAGCTAAAAACTACAATGCTAAGACCACGATGTGACTGCTATCAAAGTTAGATATATATGTAAATTATTCATCTGTCAAATCCTAGAATTATATCATACCTGCTCCAGCAATCACGACCTGGTCCTGGCAAACAACCTGCAGAAAAGCCAATCAAATATATTTTCACAAGAGATGGAATGTGAGGCAATAATAGAGTACAAAGGTTG
+
ABBBCFFFFFCCGCGGGGGGGGHHHGHHHHHHHHHHHGGGGHHHHHGHHHHHHHGHHHHHHHHHHHHHHHHHGGHGGHHGFHGHHHGHGHHHHHHHHHHHHHHHHHHGHHHHHHGHHHHGHHGHHHHHHHHHHGHHHHHHHHHHHHHHHHHHHHHHHHHGGGGGHHHHHHHHHHHHHHHHGHHEFF0GFFHHHHHHHH0DHFG0CGHHHHGHFG/GFHGHFBCFFFEG.EEGGFFFFBFB9CBFGGGGBF/
@M03495:530:000000000-LYBTV:1:2103:16778:19679 2:N:0:CTGGAGTA+AACCGAAC
ATATTTTGCCGTTGATAAACCAGCTAATCCTGAAAAAAAAATCAAAGCTAAAAACTACAATGCTAAGACCACGATGTGACTGCTATCAAAGTTAGATATATATGTAAATTATTCATCTGTCAAATCCTAGAATTATATCATACCTGCTCCAGCAATCACGACCTGTAATGGTTTAGTGGGTTGTTCACTGTTTCTGAACAATGAAGATAGTTGTCCAGCTTCCAAAAAGTTTATTGTGTTTTCTAGTGGAG
+
ABBBBFFFFFBAFGGGGGGGGGHHHHGHHHHHHHHCHGGGGHHHHHHHHHHHHHGHHHHHHHHHHHHHHHHHGGHGHFHGHFFHHHHHHHHHHGHHHHHHHHHHGHHHHGHHHHHHHHHHHHHHHHHHHHHHHHHHHHHHHHHHHHHHHHHHHHHHHHHGGGGGHHHHHHHFGHHHHHGGGGGGHGHHHHHHGHFHH</=CGHBDDGHFGGFBGGFGHEH0GG00CCE.;FFEFF0009BBBBFBBFFGGG
@M03495:530:000000000-LYBTV:1:2103:20073:19705 2:N:0:CTGGAGTA+AACCGAAC
ATATTTTGCCGTTGATAAACCAGTCAGGAGTCCAAAGCTCACATGCTGACAGATCGGAAGAGCGTCGTGTAGGGAAAGAGTGTGTTCGGTTGTGTAGATCTCGGGGGGGGCCGTATCATTAAAAAAAAAAGAGATGTATGAGCAGCGTGTGACACCGCCGTACAGATGTAGGCTCGCAGACGGTATTATGCACGAAGCGCCTCGAGCGCAGCGACTATCCTCGTTGTGCGGACAGTGGCGCTGCTGCTGGG
+
BBCCCFFFFFCBGGGGGGGGGGHHHHHHHGHFHHHGHHHHHHHHGHHHHHGHHHGHGEFEEGHGFGGEGEHGHGEHHHFHGHGGBBGAGEGGEG?F3@4BDGFG//C?------...99B00;F0;@=-B..//00;000009://-..:90099.-----9..0BF0;00000.---.-.-....00:0;00;9..-;--...9.:9------9--09/00.../;.;.--;-.00/.-.--.000000.
@M03495:530:000000000-LYBTV:1:2103:12959:19755 2:N:0:CTGGAGTA+AACCGAAC
ATATTTTGCCGTTGATAAACCAAAGCTCACATGCTGACAGATCGGAAGAGCGTCGTGTAGGGAAAGAGTGTGTTCGGTTGTGTAGATCTCGGTGGGCGCCGTATCATTAAAAAAAAAAAGAAGCGAGGAAGAAGCAGGAGCGCGGTGGTAGTGGCGTAGAGGGTGACGGTCGCTAGGTGTTACCAGTAGTGAGCTGGTTATTGAGGCGAGTGGATAACGGACGCGTGCCGACGAGCTCAGCGCTCTCGAGT
+
BCCBBFFFFFCCGGGGGGGGGGHHHGHGHHHHHHHHHHHHHHHHGGFGHGHGGGGFFGHGHGHHHHHHHHHHFGGFGFFGGGFD344BF41F?E?//>////??04443??DF@D/>//.<001>.---/..</0<<....--:-.-.:000/..-.--90/....09-..--..9.;90.00090;000/000;;//000009;/.----9.00000.-.9---:-..-------900/0.-.;.;.0.0
@M03495:530:000000000-LYBTV:1:2103:2940:19756 2:N:0:CTGGAGTA+AACCGAAC
ATATTTTGCCGTTGATAAACCACCCTCCCTGTGGTCGTTATCTTGCTCCTTCTAATTTACTAATTCCAAAGCTCACATGCTGACAGATCGGAAGAGCGTCGTGTAGGGAAAGAGTGTGTTCGGTTGTGTAGAGATCGGCGGTCGCCGTATTATTAAAAAAAAAAAAATACGCACAATGTTGAACAAAGCAAGGTTATCACACAGAATTTATCAACACATGAGCCTAGATCTTATCGACGTTAGTCATCAGC
+
3A3>AFFFFFBBG?FGGBGGGGGGGGDGGHHAGGFGGGGHHHFHHFHFBEHHHHHHHHHHHHHHGGHHBDHFGHFEHGHEFGGHHHHHHHG11BFF2EGGEEEEFGHGHHEHGGBG?DFEFEECDCDD02B2111B//////-<-.--../0<<=0<DB-AC?-;--.;0...--.///99////..;.//;.///://///..//9//;//////.;///////////;/////..-9;.../;//:9//
@M03495:530:000000000-LYBTV:1:2103:6218:19770 2:N:0:CTGGAGTA+AACCGAAC
ATATTTTGCCGTTGATAAACCACCCCTTCTTGCCCTCCAAAGCTCACATGCTGACAGATCGGAAGAGCGTCGTGTAGGGAAAGAGTGTGTTCGGTTGTGTAGATCTCGGGGGTCGCCGTATCATTAAAAAAAAAAGAAATATAAATGTGGAGAATGTCTGATAGTCTTAGAACGTTCAAGGAAATAGACTTATGTAACAAAAGTTTACTGACAGTAGTCGTAATGTATGGATATAGGAGAGTGTACTCATT
+
CCCCCFFFFFCCGGGGGGGGGGGGGGGHHHHHHHHHHGHHHHHHHHHHHHHHHHHHHHHHHGGGGHHHGGGGGGHHHHGHHHHGHHHGHHHHGGFGGGG2FF444FGGE/>BB///<<//0=?FB1111FCCCCC.;./00;00000:000.0.0000900000000000000..//0000.;/00000:00;0000000..9000090:000;00000.9...000;B/0;B00000/.:0900000000
@M03495:530:000000000-LYBTV:1:2103:13484:19778 2:N:0:CTGGAGTA+AACCGAAC
ATATTTTGCCGTTGATAAACCAGCTAATCCTGAAAAAAAAATCAAAGCTAAAAACTACAATGCTAAGACCACGATGTGACTGCTATCAAAGTTAGATATATATGTAAATTATTCATCTGTCAAATCCTAGAATTATATCATACCTGCTCCAGCAATCACGACCTGTAATGGTTTAGTGGGTTGTTCACTGTTTCTGAAAAATGAAGATAGTTGTCCAGCTTCCAAAAAGTTTATTGTGTTTTCTAGTGGAG
+
BBBBBFFDFBD2E2AGFGGGGGHHHHHHFHFHFHHBGEGGGGFBBGHHHHHGGGGHHBE3DGFHFHEHHEFHG?GGCFGHHFGHHFGHGFFHHHHHHGHHHHHGFHGFFHHHHHGHHHHHHHHGHHHHGHGHFHHGHHGHHHHHHGHFHHFHHFBGHHHCDC?EHGFDGGGGHAF11FGGGF?>GHGFF0GHGHFEHHHF.CGGHF0FGCGFHF0CGGBGFF:0;C.AA0;BFGFFF;;CBFFGEGFFEF?
@M03495:530:000000000-LYBTV:1:2103:24722:19782 2:N:0:CTGGAGTA+AACCGAAC
ATATTTTGCCGTTGATAAACCAGCTAATCCTGAAAAAAAAATCAAAGCTAAAAACTACAATGCTAAGACCACGATGTGACTGCTATCAAAGTTAGATATATATGTAAATTATTCATCTGTCAAATCCTAGAATTATATCATACCTGCTCCAGCAATCACGACCTGTAATGGTTTAGTGGGTTGTTCACTGTTTCTGAAAAATGAAGATAGTTGTCCAGCTTCCAAAAAGTTTATTGTGTTTTCTAGTGGAG
+
AAABBFFFFFBAGGGGGGGGGEHHHFHHHHHHGHHGAEGGGHFHHHBHHGFGFHGFHHFEFFHHHGFHGHHHGGHGFHHFHHEFBGHHHHHF@GHHHHFBHHHGGHHHGHHHHFHHGHHHFHGFHFHDHHHGHGHHHHHHHHHHHH0GH2C2FGCFFFHGDGGGHHHHHHHHEHFFGFHA.CCDGHFHHFGF0GHGGHHFGHHFGGGHFHHFHHHGFBBGFFHBG0:AEFFFFFFB;;CFFGFG0B9;F0.
@M03495:530:000000000-LYBTV:1:2103:20572:19817 2:N:0:CTGGAGTA+AACCGAAC
ATATTTTGCCGTTGATAAACCAGTCAGGAGTCCAAAGCTCACATGCTGACAGATCGGAAGAGCGTCGTGTAGGGAAAGAGTGTGTTCGGTTGTGGAGATCTCGGTGGGCGCCGGATCATTAAAAAAAAAAAAATGCTAGATAATGTAGGGGGGTGTCTTGCGTGAAAGGAGCATACAGTTGTCTAAAGAAGAGACACAAGGTCGAGTAGGTGGCGATACAGAAGAGAGTACGCAGGCCATAGATAAGCAGA
+
CCCCCFFFFFDDGGGGGGGGGGHHHHHHHGHHHHHHHHHHHHHHHHHHHHHHHHHHGGGGHHHGGGFEEFGGHFGFHHHHHHHHFGHGGGGGGG13?33BBBFF//>//</<////<@2@22@2@@@DF-<-:.000000000000000..-----00::0-....00./...:00<00000<000000.<0./<///...00---0.0000..---.-0:00<0</<000...--99./0000000:://
@M03495:530:000000000-LYBTV:1:2103:21172:19818 2:N:0:CTGGAGTA+AACCGAAC
ATATTTTGCCGTTGATAAACCAGCTAATCCTGAAAAAAAAATCAAAGCTAAAAACTACAATGCTAAGACCACGATGTGACTGCTATCAAAGTTAGATATATATGTAAATTATTCATCTGTCAAATCCTAGAATTATATCATACCTGCTCCAGCAATCACGACCTGTAATGGTTTAGTGGGTTGTTCACTGTTTCTGAAAAATGAAGATAGTTGTCCAGCTTCCAAAAAGTTTATTGTGTTTTCTAGTGGAG
+
>3>AAFFFFFBAGEGFD5FGFGHDHHHHFFHFF3BEG?EGGHGFGGDBGDFFHGEHHFBGHGGEHFGHHHHHEGHAG4BFFB?GHHHHBGGHHFBHGDGHEFHGGFHHHEHHHHHEFHFGGFFFFGHGFGEHHHFBFGGBDGF?DGFCF1CGFFBDGGFFA<<CCGH1FD1?<<1FDDAFEFG<FFGFHF0D0GGFG0B0.CFGHHC0:;;CGHF0CG/;:G/:0:.;D09BFBFFFF/FB/;BF0C0.0C
@M03495:530:000000000-LYBTV:1:2103:28376:19832 2:N:0:CTGGAGTA+AACCGAAC
ATATTTTGGCGTTGATCGACAAGACAGGACTCCGCCGCTCACTTCTGATAGCGCGGAAGTGAGGCGTGGAGGGGAAGGGTGTGGGCGATTGGAGAGATACGAGGGCGCGTGGAGGGAGGGAAGGGTAGGGTTAGGAAATGTCCAAGGAAGGAGGCGTAGCGCGAGAGAATGAGACGCTCGTGGTCATCGATCGGGAACAATGAGGTGTACACTCCTGCAATGTGGCTATGTGAGGATTCTAGAATGCACGT
+
1AA?13331111AAF310A00A00000A00B01//B/////11AB212222A//>//>/1@210/////>////////<B<///////<//?101//11?//?/<.--<-<<.<.-::--.....9/;../.../00/00000000../....---9-9--;------//////9---------////9/-----;----/////:-//9//;/-9//-///9//--////9/9-9//;///////9//-9
@M03495:530:000000000-LYBTV:1:2103:6709:19865 2:N:0:CTGGAGTA+AACCGAAC
ATATTTTGCCGTTGATAAACCAGCTAATCCTGAAAAAAAAATCAAAGCTAAAAACTACAATGCAAAGACCACGATGTGACTGCTATCAAAGTTAGATATATATGTAAATTATTCATCTGTCAAATCCTAGAATTATATCATACCTGCTCCAGCAATCACGACCTGTAATGGTTTAGAGGGTTGTTCACTGTTTCTGAAAAATGAATATAGTTGTCCAGCTTGCAAATCGTTTATTGTGTTTTCTAGTGGAG
+
AA1AA33DFFDA11AFFGGGGFHFGHHFGFFG1F110EEGEHFDFG1BFF11AG/AEAFG1AF1@1EG00>F>/G/01E2210BGB0F2EF12BDGFH2B2FGBFBGHB2F22FE2221F>2BGGEFFHFHFGFGFDD2GGH1B>F01<1B100@FBBG//></?<<1?1??<CC1110.<C-><FGBD00<0=<0<00=.CGGD00<;0C00;00:;/0:/.000009;..;CBBFB9F//0C00;0.0.
@M03495:530:000000000-LYBTV:1:2103:9990:19867 2:N:0:CTGGAGTA+AACCGAAC
ATATTTTGCCGTTGATAAACCAGCTAATCCTGAAAAAAAAAATCAAAGCTAAAAACTACAATGCTAAGACCACGATGTGACTGCTATCAAAGTTAGATATATATGTAAATTATTCATCTGTCAAATCCTAGAATTATATCATACCTGCTCCAGCAATCACGACCTGTAATGGTTTAGTGGGTTGTTCACTGTTTCTGAAAAATGAAGATAGTTGTCCAGCTTCCAAAAAGTTTATTGTGTTTTCTAGTGGA
+
BCBBBFFFFFCCGGGGGGGGGGHHHHHHHGHHHHHHHGGGGGHHHHFHHHHHHFHGHGHHHHHHHHHHGHHHHGGHGHHHHHHGHHHFHHGHFFHFHHHHHHHHHGHGHHHHHHHHHHHHHGHHHHHGHHHHHHHHHHHHHHHHGHHEFHGHHHHHHHEHFGGGFHDGHHHHFHHFHGHHHGEGGHHHHHHHHHHHHGHHHFHHHGFHCCFCHHHBGGGFGHGGBCFEAEFGGGGFGFFFBFFBFFGFEF0
@M03495:530:000000000-LYBTV:1:2103:20942:19877 2:N:0:CTGGAGTA+AACCGAAC
ATATTTTGCCGTTGATAAACCAGCTAATCCTGAAAAAAAAATCAAAGCTAAAAACTACAATGCTAAGACCACGATGTGACTGCTATCAAAGTTAGATATATATGTAAATTATTCATCTGTCAAATCCTAGAATTATATCATACCTGCTCCAGCAATCACGACCTGTAATGGTTTAGTGGGTTGTTCACTGTTTCTGAAAAATGAAGATAGTTGTCCAGCTTCCAAAAAGTTTATTGTGTTTTCTAGTGGAG
+
AABCCFFFFFCAGGGGGGGGGGHHHHHGHHHHHHHHHGGGGGHHHHGHHHHHHHGGHHHHHHHHHHHHHHHHGGHGGHHHHHGHHHHHHHHHHHHHFHHHHHHHHHHHHHHHHHHHHHHHHHHHHGHHHHHHHHHHHHHHHHGHHHFGHHGHEHFHHHGGGGGGGHHHHHHGHCGHGGFHDGGGEHHHHHHHGHHHGHHFFHHHHHHHHHHHHHHGHHHHGFHGCCGGFBBFBGGGGG9CFGGGGEFFFGE
@M03495:530:000000000-LYBTV:1:2103:16673:19883 2:N:0:CTGGAGTA+AACCGAAC
ATATTTTGCCGTTGATAAACCAGCTAATCCTGAAAAAAAAATCAAAGCTAAAAACTACAATGCTAAGACCACGATGTGACTGCTATCAAAGTTAGATATATATGTAAATTATTCATCTGTCAAATCCTAGAATTATATCATACCTGCTCCAGCAATCACGACCTGTAATGGTTTAGTGGGTTGTTCACTGTTTCTGAAAAATGAAGATAGTTGTCCAGCTTCCAAAAAGTTTATTGTGTTTTCTAGTGGAG
+
AACCCFFFFFCAGGGGGGGGGGHHGHHHHHHHGGHHHGGGGHHHHGHGHHFHHHGHHHHGEHHHHGHHHGHHGGHGHEHGFFFHHHFHBGHHGHHHHHHHHHHHHHHHHHHHHHHHHHGHHHGHHGHHHHHHHHHHHHHHHGFHHHHHGHHHHHFHGHHGFGGGHHHFHFH1FHHHDGGECCDFHHHHHGDHHHHHGHGHGEHHFHFHHGGHHHHFHHFBHHBGG0E.:CFGGGGGGG/CFFBBFBBFGGG
@M03495:530:000000000-LYBTV:1:2103:22590:19884 2:N:0:CTGGAGTA+AACCGAAC
ATATTTTGCCGTTGATAAACCAGCTAATTCCAAAGCTCACATGCTGACAGATCGGAAGAGCGTCGTGTAGGGAAAGAGTGTGTTCGGTTGTGTAGATCTCGGTGGGGGCCGTATCATTAAAAAAAAAAAAGAAGAAGATTGTGTGGGGAGGCGGGCTAGATTTAATATGGCAGATGAGGTAAGGTTGACGGGACAGGTGCGCGAGGCAAGCTTAATAGAGACGTGGACGCGTGATGGTGTGACGTATAGCT
+
CCCDDFFFFFCCGGGGGGGGGGHHHHHHHHHHHHHHHHHHHHHHHHGHHHHHHHGGGGGGHGGGEAEFGHHGHHHHFHGHHHGHHGGEGGGG24@@4BGGFE>EE/////</??=FHHF22GDCGGGC-<.../0//00000:/...-.--.<9<--..000<0000:0:./..0000//000000//0.--.-...000-------....0000<00000/.....09<-9-./0000<.00<..00000
@M03495:530:000000000-LYBTV:1:2103:3315:19886 2:N:0:CTGGAGTA+AACCGAAC
ATATTTTGCCGTTGATAAACCAGCTAATCCTGAAAAAAAAATCAAAGCTAAAAACTACAATGCTAAGACCACGATGTGACTGCTATCAAAGTTAGATATATATGTAAATTATTCATCTGTCAAATCCTAGAATTATATCATACCTGCTCCAGCAATCACGACCTGTAATGGTTTAGTGGGTTGTTCACTGTTTCTGAAAAATGAAGATAGTTGTCCAGCTTCCAAAAAGTTTATTGTGTTTTCTAGTGGAG
+
BABBCFFFFFCCGGGGGGGGGGHGHHHHHHHHGHHHHGGCGHHCHHBHGFHGFHGFHHHHEFFHHHHHHHHHGGFEEGHDEGFHHHGHHFHGHHFGHHHHHFDHHHHHHHHHHGHHHHGHHHHHHHHFHHHHHHHHGFHHHHFHHHHHFFHHHHGHHHHGD?DGHGFGHHH?GGHH1=CC>FGGHHHHHHHHHHHFFFHHHGHHHH0GHHCGHHBCGHFHHGGHFH.ADBFGEGGGF99CFBFGFB0FG0A
@M03495:530:000000000-LYBTV:1:2103:10179:19926 2:N:0:CTGGAGTA+AACCGAAC
ATATTTTGCCGTTGATAAACCAGCTAATCCTGAAAAAAAAATCAAAGCTAAAAACTACAATGCTAAGACCACGATGTGACTGCTATCAAAGTTAGATATATATGTAAATTATTCATCTGTCAAATCCTAGAATTATATCATACCTGCTCCAGCAATCACGACCTGTAATGGTTTAGTGGGTTGTTCACTGTTTCTGAAAAATGAAGATAGTTGTCCAGCTTCCAAAAAGTTTATTGTGTTTTCTAGTGGAG
+
AAABBFFFFFBACGFGGGGGGGHHGHHHHHHHHFGGFGGG?GHHGHHHHHHEFHEHHHBGHHHHHHGGEHHHGGHGGHHHHHHHFHHHHHGHFFEHGHHHHHHHHHHHHHHHHHHEHHGHHHHHHFGFHHHHHHHHHHHHHGHHHHAHHFHGBH2GFFH??FFGHHHEHHHGFHHHFFHFDFCDHFHFHHFGHHHFHHGHFHFGHHHHHFFBGHHFHHHHHGHGF0CEEFFFFGGGGGGGBFFGGGGF.CA
@M03495:530:000000000-LYBTV:1:2103:13991:19936 2:N:0:CTGGAGTA+AACCGAAC
ATATTTTGCCGTTGATAAACCAGGGACTCAGGCTGGACTAAAGCTCACATGCTGACAGATCGGAAGAGCGTCGTGTAGGGAAAGAGTGTGTTCGGTTGTGTAGATCTCGGTGGTGGCCGGGGCATTTAAAAAAAAGAAGAGGTAGATACGAAGGCTGATGGAGGCATTGCTACGACAATGGGAGTCGGCTGCGATAGTATTGCTAAACTAGTTACGTATACGATGAGATACCTGTCGTCCTAGGAGAGGTA
+
BCCCCFFFFFCCGGGGGGGGGGHGGGGHHHHGHHHGGHHHHHHHHHGHHHHHHHHHHHGHHHGGGGFHHGEFFEEHHHHGFFHHFHGHFH1GHEFFGGGG?4344?4DFF/<E//?0B////><2@22?==?A<-..0010.0<<0<00......0..000/<...00000<0.<.--000./../9--.-.<-...0000<00000000::000./000<....0000:00:0<0....900<:/...:0
@M03495:530:000000000-LYBTV:1:2103:8782:19955 2:N:0:CTGGAGTA+AACCGAAC
ATATTTTGCCGTTGATAAACCAGGACTCAGGCTGGACCAAAGCTCACATGCTGACAGATCGGAAGAGCGTCGTGTAGGGAAAGAGTGTGTTCGGTTGTGTAGATCTCGGTGGTGGCCGGATCATTAAAAAAAAAACATTAATACACCGGGAAGTGAGAACAACATGTTACAAGTCTGCCCGGTGGTTCAGCAACCTCCTTTCTGCACAGATTGTCTGTTCGTGATGTGCTGTCTCCACACCACATAGTTCT
+
BCCCBFFFFFCBGGGGGGGGGGHGHHHHHHGHHHGHHHHHHHHHHHHHHHHHHHHHHHHHGGGGGHHHGGGEEEHHHHGHGHHGHHHHHHHHGGGGFGG2D3FBGHE0?/<?<//00//<?/022>2@2DD//-<..110000<00/-<---.000000///..//00;0000000000..9-9.9:00;0;/9.:/.//////:////;//;/9;:/;/...//////;//;//////.....///////
@M03495:530:000000000-LYBTV:1:2103:20660:19957 2:N:0:CTGGAGTA+AACCGAAC
ATATTTTGCCGTTGATAAACCAGCTAATCCTGAAAAAAAAATCAAAGCTAAAAACTACAATGCTAAGACCACGATGTGACTGCTATCAAAGTTAGATATATATGTAAATTATTCATCTGTCAAATCCTAGAATTATATCATACCTGCTCCAGCAATCACGACCTGTAATGGTTTAGTGGGTTGTTCACTGTTTCTGAAAAATGAAGATAGTTGTCCAGCTTCCAAAAAGTTTATTGTGTTTTCTAGTGGAG
+
ABCCCFFFFFCAEGGGGGGGGGHCHHHHHHHHHGHHHGGGGHGHHHHHHHHFHHGHHHHHHHHHHFHHGHHHGGHGHHHHHFFHHGHHHFHGHHFHHHHHHHHHHHHHHHHHHHHHHGHHHHHHHHHHHHGHHHHHHHGHHHHHHHEHGHGHGHHHHHHGGGCGHGH=GHH?FFFH>GHHEEGEHHHFHHHHDGHHFFDFGHHGGGFHHGHHHHF0GHHHEFHHBCC?EFFFGGFFC0;CFBGBF0CFFEE
@M03495:530:000000000-LYBTV:1:2103:27051:19967 2:N:0:CTGGAGTA+AACCGAAC
ATATTTTGCCGTTGATAAACCAGCTAATCCTGAAAAAAAAATCAAAGCTAAAAACTACAATGCTAAGACCACGATGTGACTGCTATCAAAGTTAGATATATATGTAAATTATTCATCTGTCAAATCCTAGAATTATATCATACCTGCTCCAGCAATCACGACCTGTAATGGTTTAGTGGGTTGTTCACTGTTTCTGAAAAATGAAGATAGTTGTCCAGCTTCCAAAAGGTTTATTGTGTTTTCTAGTGGAG
+
AABBBFFFFFBAGGGGGGGGGGHHHHGHHHHHHHHHHGGGGHHHHHHEHHGGFHEGHHFHHHFGHHHHHGHHGEHGFHHHHFHHGHGHDGEEGHHHHHHHHHGH?HHHHHHHHGHHHHGDGHHGHHHHDBHHHHHHHHHHHHHGFHHHBFFBGHFHHFH?ECGGGFHB1?<GGABBDG0.DFCGE11DB=GHHHBGG0DFFAGH00:;;0CGFCH0://:0C/:0:C/.9;0;FFB;09FFB0C000;A0A
@M03495:530:000000000-LYBTV:1:2103:3053:19967 2:N:0:CGGGAGTA+AACCGAAC
ATATTTTGCCGTTGATAAACCAGCTAATCCTGAAAAAAAAATCAAAGCTAAAAACTACAATGCTAAGACCACGATGTGACTGCTATCAAAGTTAGATATATATGTAAATTATTCATCTGTCAAATCCTAGAATTATATCATACCTGCTCCAGCAATCACGACCTGTAATGGTTTAGTGGGTTGTTCACTGTTTCTGAAAAATGAAGATAGTTGTCCAGCTTCCAAAAAGTTTATTGTGTTTTCTAGTGGAG
+
AABBBFFFFFBBGGGGGGGGGGHHHHHHHHHHHHCHHGFGGHCBGFB2GHFHHHGGHFHHFHHGHFGHHHHH?CEFGHHHHDGHFHGHFHHGHHHHFHHFHFHFHHHHHFHHHGHHHFFHHHHGHHGGHHHHHHHFFHHHHHHCGHFC3FHHGHHHHFGFGGGGH1FGHHHDFGHFGH0F<.@EHHFHFFFHFFHFE0GHHHHGGHHFHHCBGCFGHHE0GFHEF0:.E;FFFFGGCC/9CBFFBFFBA9.
@M03495:530:000000000-LYBTV:1:2103:6095:19970 2:N:0:CTGGAGTA+AACCGAAC
ATATTTTGCCGTTGATAAACCAGCTAATCCTGAAAAAAAAATCAAAGCTAAAAACTACAATGCTAAGACCACGATGTGACTGCTATCAAAGTTAGATATATATGTAAATTATTCATCTGTCAAATCCTAGAATTATATAATACCTGCTCAAGAAATCACGACCTGTAATGGTTTAGTGGGTTGTTCACTGTTTCTGAAAAATGAAGATAGTTGTCCAGCTTCCAAAAAGTTTATTGTGTTTTCTAGTGGAG
+
>>1A>3B3FFDAECCGGGGBGFHGFHHHFHHHCGGGFAE?EFBE1G1B1GDH1F/FGECG1EB22DFGF0BFE@E/G@FDGFFGF@EGFHFEBD2DGGH2DFHH2>GBDGGFF2FH2>GH22FFG1G1BG1FHFGHHE22FD11>G0<11<B1<CFB11?/BCC01?11FB<DFFH11<GF.-.>D110=<0D0G=G0D0CHHF00000;:000000:/C::CB00:.;CFEFG0;FFB/:/900;0;.0.
@M03495:530:000000000-LYBTV:1:2103:20075:19978 2:N:0:CTGGAGTA+AACCGAAC
ATATTTTGCCGTTGATAAACCAGGTCTGGATGATGCTCATGGATCGCACACATTCCACATCCACCAAAGCTCACATGCTGACAGATCGGAAGAGCGTCGTGTAGGGAAAGAGTGTGTTCGGTTGTGTAGGTCTCGGTGGGCGGCGGGTGATTAAAAAAAAAAGGATGCTAGAGTGAGGATGTGGTGGGGTGCAATGTACGACGCAGAAAAAGGCATCATGTGATATGAGACGACACATGCGTGACTGAGGA
+
ABBBBFFFFFBBGEGGGGGGGGHGGGHHHHHHHHHHHHHHHHHHFDGFEGHGHHHGGHGHGHHHHHHHHHHGHHHHHHHHHHHHHHHHFGEGFHHGGGF/>??GHFHHGHGHHHGFFFGG/FFCFF2?32333B2?/<C////-<----.9900000;-;B;...//.////9///;.///;//...--.-.///////.;9-----//......;////////////9//9----:///...../;//./
@M03495:530:000000000-LYBTV:1:2103:22592:20002 2:N:0:CTGGAGTA+AACCGAAC
ATATTTTGCCGTTGATAAACCAGCTAATCCTGAAAAAAAAATCAAAGCTAAAAACTACAATGCTAAGACCACGATGTGACTGCTATCAAAGTTAGATATATATGTAAATTATTCATCTGTCAAATCCTAGAATTATATCATACCTGCTCCAGCAATCACGACCTGTAATGGTTTAGTGGGTTGTTCACTGTTTCTGAAAAATGAAGATAGTTGTCCAGCTTCCAAAAAGTTTATTGTGTTTTCTAGTGGAG
+
BCCCCFFFFFCCGGGGGGGGGGHHHHHHHGHHHHHHHGGGGHHHHHFHHHHGHHGHHHHGHHHHHBGHHHHHGGHGFHHHHFEHHGHHHGHHHHHGHHHHHHHHFHHHHHHHHHHHHHHHHHGHHHHHHHHHHHHHGHHHHHHHHHHHHHFHGHHHHGHFGGGDHHHFHDGFGHHHDGFEDFGDHHHHHHFHFHHHHFEHFHHHBGHHFHGHHHHHHHGHHHGHHHC?DFFGGGGGGGFFFGGGFGFFFCE
@M03495:530:000000000-LYBTV:1:2103:11547:20032 2:N:0:CTGGAGTA+AACCGAAC
ATATTTTGCCGTTGATAAACCAGCTAATCCTGAAAAAAAAATCAAAGCTAAAAACTACAATGCTAAGACCACGATGTGACTGCTATCAAAGTTAGATATATATGTAAATTATTCATCTGTCAAATCCTAGAATTATATCATACCTGCTCCAGCAATCACGACCTGTAATGGTTTAGTGGGTTGTTCACTGTTTCTGAAAAATGAAGATAGTTGTCCAGCTTCCAAAAAGTTTATTGTGTTTTCTAGTGGAG
+
AAABBFFFFFCBGGGGGGGGGGHHHHGHHHHHHHHHHGGGGHHHGFFCHHHHHHGHHGHHHHHHHFHHHHHHGGHGHHHGHHFHHHGHHHHHHHHHHGGGHHHHHHHHHHHHHHHHFHGHHHGHHHHHHHHHHHHHHH3FHHHGHHHHHHGHHHHHHFHGGGGDHHHHHHB<GGHGHFHHGGGGHHHHHFHHHGFHHHHFFHHHHHFHFGGHHHGGFHFFHHG0:G.E.:;CFGGGFFFGGGBFFF00?;A
@M03495:530:000000000-LYBTV:1:2103:11872:20062 2:N:0:CTGGAGTA+AACCGAAC
ATATTTTGCCGTTGATAAACCAGGACTCAGGCTGGACCAAAGCTCACATGCTGACAGATCGGAAGAGCGTCGTGTAGGGAAAGAGTGTGTTCGGTTGTGTAGATCTCGGGGGTCGCCGGGTCATTAAAAAAAAAAAATGTGGGAATCGTCATCAAGCGAAGTACAATGGACATCAGGAACAGGATCGTGGACTCGTAACGAATGGTACGTCGAGCGTGTGTGTCTACTATATAGCCATACTGAGCACTGTT
+
BCBCCFFFFFCCGGGGGGGGGGHGGHHHHHHHHHGGHHHHHHHHHHHHHHHHHHHHHHBGHGGGGHHGGGGGGGGHHHGFHGFHH@FGHGE4EEFGGGGBEGB44D40?/E////////-.-0<<>=F1D@DC=::A.000:..0/0.....00000..-:.:000900000000009/.//.909./...;0/;9..;..9:00:09.9.-;;.-....9..090:00000:000000/0:9000.0;00
@M03495:530:000000000-LYBTV:1:2103:20461:20064 2:N:0:CTGGAGTA+AACCGAAC
ATATTTTGCCGTTGATAAACCAGCTAATCCTGAAAAAAAAATCAAAGCTAAAAACTACAATGCTAAGACCACGATGTGACTGCTATCAAAGTTAGATATATATGTAAATTATTCATCTGTCAAATCCTAGAATTATATCATACCTGCTCCAGCAATCACGACCTGTAATGGTTTAGTGGGTTGTTCACTGTTTCTGAAAAATGAAGATAGTTGTCCAGCTTCCAAAAAGTTTATTGTGTTTTCTAGTGGAG
+
AAABAFFFFFBBGGGGGGGGGGHGHHHHHHHHHHHHHGGGGHHHHHHHHGGHHHFHHHHHHHHHHGHHHHHHGGHGCFFHHH3GHHHHHHHHHHHHHHHGGHHHHFHHHHHHHHHHHHGHFHHHHHHHHGHHHHHHHHHHHHHHHHHHHHHHGHHHHHHGGGGGGHHGHHGGHHHFGGHEEGGGHHEHHHHHFHHFGHGHHHHH0GGHFGHHHHHFHHHHHGEFHC:ADFFGGGGGGGGGGGFFGGGG.09
@M03495:530:000000000-LYBTV:1:2103:9183:20091 2:N:0:CTGGAGTA+AACCGAAC
ATATTTTGCCTTGATAAACCACCCTCCCTGTGGTCGTTATCCTTCTGTCGTCAACGAATTTACTAATTCCAAAGCTCACATGCTGACAGATCGGAAGAGCGTCGTGTAGGGAAAGAGTGTGTTCGGTTGTGTAGATCACGGGGGGGGGCGGCGCATTAAAAAAAAAAAAAACAGAGTTGGCGTGGGGCCTGGGATGCTGTAGGAGTATGAAGATAGATACAGGATTGGGTGTGCAGTGCTCACTCGCGTAA
+
BCDCCFFFFFFFGGGGGGGGGGGGHHGGHHHHHHHGGGHHHHHGHHHHHGGGHGHGGGHHHHHHHHHHHHHHHHHHHHHHHHHHHHHHHHHHHGGGGHHHGGGGEGGHHGGGHEFCGGFHHHHHGCFGGGGB3G32222/</<@-----------9<11:1<D;B@=-<--..///11100-.--9-.-.....09/1111100/</111111<11111111/.01/<..9<.111<01111011.999-9
@M03495:530:000000000-LYBTV:1:2103:4372:20092 2:N:0:CTGGAGTA+AACCGAAC
ATATTTTGCCGTTGATAAACCAGCTAATTCCAAAGCTCACATGCTGACAGATCGGAAGAGCGTCGTGTAGGGAAAGAGTGTGTTCGGTTGTGTAGATATCGGTGGTGGCCGCATCCATAAAAAAACAAGAAAATATCATGGTGATCCAACACTTAGGAAAACTAATCTAGCAAGGGTCGACTAGTCCGTGCCAACATAACCCGATGCCATATACAGTACTGTCCATCTATCTCACTACAACCAGCTAATAC
+
ABBBAFFFFFDAFGCGBGGGGGHHHHHHFHFHFHF2GFGHHHHHHHHHFHHDGHGGGGCFFEAEEAEAFFGFCGGGHGDGGHG?FECFGGGEEBB4444B?E>//?/?00>//?/2?3?2B32BB/?<200001111<111111111111..11>11110//000000=000=/.../-:-.-/:0;....;99.;/00/9.--9..000000009;////:/9//9/9///9//99//;/:.9.//////
@M03495:530:000000000-LYBTV:1:2103:6972:20107 2:N:0:CTGGAGTA+AACCGAAC
ATATTTTGCCGTTGATAAACCAGTCTCCAAAGCTCACATGCTGACAGATCGGAAGAGCGTCGTGTAGGGAAAGAGTGTGTTCGGTTGTGTAGATCTCGGTGGTGGCCGGATCATTAAAAAAAAAAAAACAGGAGAGATGTAGGCGAGTCGAGAGAGGACGACTGCAGAGCAGACTCCACACAGGTACAAGACACAATTAAATGTAGGATGGAGTCATATCGCAATGAATTCAGAACGTGTGTGCATGATAG
+
CCCCCFFBFFCCGGGGGGGGGGHHHHHHHHHHHHHHHHHHHHHHHHHHHHHGGGGHHGGGGGGGHHHHGFHHHHHHHHHFGHGGGGGEACFF44BFGHGAEG//>00<//<>CHF33BDFC@D//->-..<......0000000----/-.;:-.:...---../000./0//.0000:0....000000/////.000000000000009;/0/00000....;0:0:000000/.;.;...0000000:
@M03495:530:000000000-LYBTV:1:2103:13734:20125 2:N:0:CTGGAGTA+AACCGAAC
ATATTTTGCCGTTGATAAACCAGAGGACTCAGGCTGGACCAAAGCTCACATGCTGACAGATCGGAAGAGCGTCGTGTAGGGAAAGAGTGTGTTCGGTTGTGTAGATCTCGGGGGTGGCCGGGTCAATAAAAAAAAAAAAAAGAGAGAAAACAGAGGACGGGAGTAGAAGCGTAAACTAACGAGAACATCATGTAGGTAGAGCATGCGTGTGATGTCATGTCTAGCTCGGCAGAGCAGGAGTGGGGTCGATA
+
BCCCCFFFFFCCGGGGGGGGGGHHHGHHHHHHHHHHGHHHHHHHHHHHHHHHHHHHHHHHHHHGGGG1FGGGGGGGHHHHGFGEHFHGHHHHHHGGGGGGG2434B4FFGE/<C//<0?</-.->1>1111D@?D<<-?9-<.//..00/<.///<..--9.-./11110-..<.:1100.....0<100<111101101110<00...<.1111111111111111.-.--../0/.9.:...-<<--..
@M03495:530:000000000-LYBTV:1:2103:13794:20129 2:N:0:CTGGAGTA+AACCGAAC
ATATTTTGCCGTTGATAAACCAGCTAATCCTGAAAAAAAAATCAAAGCTAAAAACTACAATGCTAAGACCACGATGTGACTGCTATCAAAGTTAGATATATATGTAAATTATTCATCTGTCAAATCCTAGAATTATATCATACCTGCTCCAGCAATCACGACCTGTAATGGTTTAGTGGGTTGTTCACTGTTTCTGAAAAATGAAGATAGTTGTCCAGCTTCCAAAAAGTTTATTGTGTTTTCTAGTGGAG
+
AABCCFFFFFCBGGGGGGGGGGHHHHHHHHHHHHHHHGGGGHGFHHHGHHHHHHGHHHHHHHHHHFHHHHHHGGHGHHHHHHFHHHHHHHHHGHHHHHGHHHHHHHHHHHHHHHHHHGHHHGHHHHHHHHHHHHHHHHHHHHHHHHHEGHHGEC2FGHHGFGGDHHGHGGHFGHFHGFGFDGGGHHGHHHHHHFHHBFDGCGFGHHGHHHHHHHGBGCFFEBGHGFGEF:BFGGGGGGGGGGGGE0CFFFG
@M03495:530:000000000-LYBTV:1:2103:18508:20142 2:N:0:CTGGAGTA+AACCGAAC
ATATTTTGCCGTTGATAAACCAGCTAATCCTGAAAAAAAAATCAAAGCTAAAAACTACAATGCTAAGACCACGATGTGACTGCTATCAAAGTTAGATATATATGTAAATTATTCATCTGTCAAATCCTAGAATTATATCATACCTGCTCCAGCAATCACGACCTGTAATGGTTTAGTGGGTTGTTCACTGTTTCTGAAAAATGAAGATAGTTGTCCAGCTTCCAAAAAGTTTATTGTGTTTTCTAGTGGAG
+
AAABBFFBFFBBGGGGGGGGGGGHHGHHHHHHGHHHHGGGGHHGHHGGHHFHHHGHHGHHHHHHGGHHHHHHGEHGFHHHHFFHGHHHGHHHHHHHHHHHHHHHGHHHGHHHHGHHHGHHHHHHHHHHHHHHHHHFHGFDFHHHHHGHHHHGFFFGGHHGDGGGFGHGGHE?GHHHHHFE>FCDGHBGFEHD<FFHHBGG.<GF00<CCCGHGHHFGFFGHHFHFHGFGGFGGGGGFGFGGGFGGGFF.BA
@M03495:530:000000000-LYBTV:1:2103:11533:20154 2:N:0:CTGGAGTA+AACCGAAC
ATATTTTGCCGTTGATAAACCAGCTAATCCTGAAAAAAAAATCAAAGCTAAAAACTACAATGCTAAGACCACGATGTGACTGCTATCAAAGTTAGATATATATGTAAATTATTCATCTGTCAAATCCTAGAATTATATCATACCTGCTCCAGCAATCACGACCTGGTCCTGGCAAACAACCTGCAGAAAAGCCAATCAAATATATTTTCACAAGAGATGGAATGTGAGGCAATAATAGAGTACAAAGGTTG
+
>AABBFFFFFCAGGGGGGGGGGHHHHHHHGHHHHHHHGGGGHHHHGGHHHHHHHGHHHHHHHHHHHHGHHHHGGHGHHHHHHHHHHHHGFHHHHHHHHHHHHHHHHHHHHHHHHHHHHHHGHGHHHHHHHHHHHHHHGHHHHHHHHGGHHHHHHHHHHHGGGGGHHHHHHHHHHHHHHGEGHHHHHFHFHHGFHGHHHHEHHHHHHHHHHHHHHFHHGHHHFGGFGGFGGGGGGGGGGFGGFGGGGGGGF/
@M03495:530:000000000-LYBTV:1:2103:13409:20168 2:N:0:CTGGAGTA+AACCGAAC
ATATTTTGCCGTTGATAAACCAGGACTCAGGCTGGACCAAAGCTCACATGCTGACAGATCGGAAGAGCGTCGTGTAGGGAAAGAGTGTGTTCGGTTGTGTAGATCTCGGTGGTGGGCGGATTATTAAAAAAAAAAAAAGTAGAGGCTCGCGCTGTGGCCGACAGAATGGCGCAGACTACTCGTCATCATATAATCGTTCTTCAGGCACTGATGAGTAGTGAGTTGTCAGGTGATTGCTGTGGTCACGTACG
+
CCDDDFFFFFCCGGGGGGGGGGHGHHHHHHHHHHGHHHHHHHHHHHHHHHHHHFHHHHHHHGFGGFHHGGGEEGHGHHGHHHHGHHGFHGHHFGFGGGG2BB44D?4FF/?E//////////11=1?FGFFGG?<-;-.0;000/...------9//..--99B/0000/-.--:.;0/00.;...00;000000....;000:0/../:;00000000/00:00;000/;000000000//:000../.-
@M03495:530:000000000-LYBTV:1:2103:19516:20199 2:N:0:CTGGAGTA+AACCGAAC
ATATTTTGCCGTTGATAAACCAGAGGACTCAGGCTGGACCAAAGCTCACATGCTGACAGATCGGAAGAGCGTCGTGTAGGGAAAGAGTGTGTTCGGTTGTGTAGATCTCGGTGGTGGCCGTATCATTAAAAAAAAAAACAGTGCAGTGGTGACGGGTATGCGTAGTCAGAACGAATAAATATGAGTCCGATGCGTGAGGGTCAAGAGGGGTAGGCGTACGTGCAGTGATGAATGGAGCTGGACCTGGTGTG
+
ABBCCFFFFFCAGGGGGGGGGGHHHGHHHHHHHHHHGHHGHHHHHHHHHHHHHHHHHHHHGHHGGGGHHHGFGGEEGHHHG3GHHHGFHHHHGFFGEGGGGB4G44444?E</E//?0?B/<BB3>DF2@DG?@C<>-<./0000000/<.00.-;--000...-.;0000/.....00000000000.....-.......:.000...-....0-.--;//.9000000000000//.0/..//;.0/..
@M03495:530:000000000-LYBTV:1:2103:3412:20200 2:N:0:CTGGAGTA+AACCGAAC
ATATTTTGCCGTTGATAAACCAGTCACAACCACTTCTTGCCCTCCAAAGCTCACATGCTGACAGATCGGAAGAGCGTCGTGTAGGGAAAGAGTGTGTTCGGTTGTGTAAATCTCGGTGGTGGGGGGAGCATTAAAAAAAAAAAAAGAAGTTAACGGAATTGGAAGGTAAGGATGAGTAAAATGGACGCGTGTCGGTCGTGGTGCATTAGACCCAGTACAACTGATGAGATATATTGGTAGCGCGAGTCACG
+
ABBBBFFFFFBBCGGGGGGGGGFHHHHHHGGGGGHHHHHHGHHGGHHHEFHHHHEHHHEHDGFHGHHHGGGGHHHFFGEEGGFHFFHHGFGGBGBGGHGDG/F?EGBB4?4??40/?//</////---..90000;B?@------...///9//.;.../////;9////9///;:9/////9///;;--9...--.--..;./9:FFB///...:////;;/:B/9B:///://///9/9;-----.//.
@M03495:530:000000000-LYBTV:1:2103:13507:20200 2:N:0:CTGGAGTA+AACCGAAC
ATATTTTGCCGTTGATAAACCAAAGCTCACATGCTGACAGATCGGAAGAGCGTCGTGTAGGGAAAGAGTGTGTTCGGTTGTGTAGATCTCGGGGGTGGCCGGATCATTAAAAAAAAAAAAATAAGAAAAGAAAAGGAAAGAGTGGGAGGGTAGAACTGAAACAGAGAGGGAGATGACGAGGGTGTGTGGCGTGATGATGATTTAGTCAAGATGGACAGAAGGACACGACGATAAAAGCAAAACAGGTGCCT
+
DEEEDFFFFFCCGGGGGGGGGGHHHHHHHHHHHHHHHHHHHHHHGGGGHHHGGGGGGGHGGGHHHHHHHHHHFGHFGGGGGG24344B441?/E@//>0BB///<?FHFFHFGFGGG@-<-.01111///:.///.///.//:1....--</.11010<0<0///:/....../<10..-<-<9-<....-.<<<1111<11111111100010/00.<00.../..----...111.0/0/../.000/<
@M03495:530:000000000-LYBTV:1:2103:22998:20208 2:N:0:CTGGAGTA+AACCGAAC
ATATTTTGCCGTTGATAAACCAAAGCTCACATGCTGACAGATCGGAAGAGCGTCGTGTAGGGAAAGAGTGTGTTCGGTTGTGGAGATCTCGGTGGTGGGGGTAGCAATAAAAACAAACAATTATCTAGATTTTGAAGCTGGGGTGGGCGTAGATCTCCAGCGTGAGCACGACTCGTCGAGGAGCGTCGCTGGCGTGGTCATTTAGAAGACTATCGTCTCGATCGAAAGAGCTCAAGACAGGAACATGTGTG
+
ABBBBFFFFFBBGEGGDEGGGGHHHGHHHHHHHGBFGHHHHH3AEEFDAGFGEGGGEFGGFGHFFHFGGDFG13DBEFEGGG1B133B44B?1?1?/>//<///233?323F2///0/0/22222222111111/1111<?E?<-<-<--<-.000:00//-;.../0.;.9.....-----..-9.99..-.-.9-:/9//9//9////9///.9...///.-./../;./;///;./.;....9////.
@M03495:530:000000000-LYBTV:1:2103:9534:20211 2:N:0:CTGGAGTA+AACCGAAC
ATATTTTGCCGTTGATAAACCACCCTCCCTGTGGTCGTTATCTTGCTCCTTCTGTCGTCAACGAATTTACTAATTCCAAAGCTCACATGCTGACAGATCGGAAGAGCGTCGTGTAGGGAAAGAGTGTGTTCGGTTGTGTAGAGCTCGGTGGTGGGCGTGTGATTAAAAAAAAAAAGAGTATAGAGTGTGGAGGACTGAGTCGGGATGCAGATATCAGAAGTGTGACTGGCAGCAGGTCAGATTGAGATGAC
+
CCCCCFFFFFDBGGGGGGGGGGGGGHHGGHHHHHHHGGGHHHHHHHHHHHHHHHHHGGGHGHGGGHHHHHHHHHHHHHHHGHHHHHHHHHEHFHHHHHHHGGGGHHHGGGGEGEGGFGHHHHFHFGHHBFHGGEGGGDFBF22DF1?@/CD//.-.--<<.00<=00=0--:@-<9</000000000<<90..../.0000----.</000000000000<0<<0<<0../9...9<00/0000<0.0000
@M03495:530:000000000-LYBTV:1:2103:12705:20235 2:N:0:CTGGAGTA+AACCGAAC
ATATTTTGCCGTTGATAAACCAAAGCTCACATGCTGACAGATCGGAAGAGCGTCGTGTAGGGAAAGAGTGTGTTCGGTTGTGTAGATCTCGGTGGTCGCCGGATCATTAAAAAAAAAAAAAAGAGTCAGAAAATGGTAAACAAGAGACATGCGGATGGAGTGAATACTAGTAGAGGTCGTATTCGTGTATACTCTAACAGTCGATAGGGACTCTGTGGACACACTCGATGGATACTAGAGATGACGAAGAG
+
CCBCCFFFFFDCGGGGGGGGGGHHHHHHHHHHHHHHHHHHHHHHGGGGHHHGGGGGGHGGHGHHHHHHEGGHFGHGGGGGGFF4F4B4FDHF1?E13//?>//?/FF3333BG/@@<<-<--../1011110/10011111:.//.://:00.----</<0.11110111<1111/0/-9:/0<//../11110<1100010....././../0111/000.:.//.9/1./1101<1001<010..<...
@M03495:530:000000000-LYBTV:1:2103:10773:20236 2:N:0:CTGGAGTA+AACCGAAC
ATATTTTGCCGTTGATAAACCAGCTAATTCCAAAGCTCACATGCTGACAGATCGGAAGAGCGTCGTGTAGGGAAAGAGTGTGTTCGGTTGTGTAGATCTCGGTGGGGGGCGGATCATTAAAAAAAAAAAAAATGAAAAGAGGAAGGTCAGGTAGTGGCGTGCAGGGATGGAGAGCGGAGGATGGCTGCTCCACGCTATAATGGCAGATAACTACGGTAGAGTCGTGTTGTGGAGACTTGACTACTGTCAGT
+
BCBBCFFFFFCCGGGGGGGGGGHHHHHHHHHHHHHGHHHHHHHHHHHHHHHHHHGGGGHHHGGGGEEBGHHGHHHHGHHHHHBGHGGGGGGGE4E444B4FF/?////-:9--9;.CBB0BFFAABCA----.;0000/./../;9000//;000/..-9-..9.-./../9;..--;:-.99./:..0000/:;A..00000//.;9000000../..90;;-9..../..9;0.0000000/0000000
@M03495:530:000000000-LYBTV:1:2103:20000:20258 2:N:0:CTGGAGTA+AACCGAAC
ATATTTTGCCGTTGATAAACCAGCTAATCCTGAAAAAAAAATCAAAGCTAAAAACTACAATGCTAAGACCACGATGTGACTGCTATCAAAGTTAGATATATATGTAAATTATTCATCTGTCAAATCCTAGAATTATATCATACCTGCTCCAGCAATCACGACCTGTAATGGTTTAGTGGGTTGTTCACTGTTTCTGAAAAATGAAGATAGTTGTCCAGCTTCCAAAAAGTTTATTGTGTTTTCTAGTGGAG
+
AAAAAFFFFFBAFGGFGFGBGCHHFHGHHGHGHHHHHGGGGHHHHHHFFFHFHHGHHHGHHHFHHHHHHEHFFGHEFBGBFGCGHHGHFHHHHHFHHHHHHHHFGHHGHHHHHHHGFHHHHHGGGFEFHGHGHHHHGHHHHHGGHBFFBHGHHFFHFHG/EBCDEFGHFHE?GFBG=G0F>F<AHFFHHFHFHHFHG0DGHGHBD0;CGFC:BGFCCCGFHHHH0CCEFFFGGGEBCBCFGGGGG0FGE0.
@M03495:530:000000000-LYBTV:1:2103:19648:20273 2:N:0:CTGGAGTA+AACCGAAC
ATATTTTGCCGTTGATAAACCAGCTAATCCTGAAAAAAAAATCAAAGCTAAAAACTACAATGCTAAGACCACGATGTGACTGCTATCAAAGTTAGATATATATGTAAATTATTCATCTGTCAAATCCTAGAATTATATCATACCTGCTCCAGCAATCACGACCTGTAATGGTTTAGTGGGTTGTTCACTGTTTCTGAAAAATGAAGATAGTTGTCCAGCTTCCAAAAAGTTTATTGTGTTTTCTAGTGGAG
+
BBCCBFFFFFCAGGGGGGGGGGHHHHHHHHHHHHHHHGGGGHHHHHHHHHHHHHGGHHHHHHGHHHHHHGHHGGHGHHGHHGHGGHHHHHHHHHHHHHHHHHHHGHHHHHHHHGHHGHHHHHHHHHHHHHHFHHHHHHHHHHHFHHGHHHHHHFGFHHHGGGGGHHHHHHHFHHFGFGFE<FGGHHHHHHHHHGHHHHHHHHHHDHCGHHGFFFHFHBFHHHGHGGHGD9FGGGGGGGFFGGBFGGBBABE
@M03495:530:000000000-LYBTV:1:2103:12956:20298 2:N:0:CTGGAGTA+AACCGAAC
ATATTTTGCCGTTGATAAACCAGTCAACGAATTTACTAATTCCAAAGCTCACATGCTGACAGATCGGAAGAGCGTCGTGTAGGGAAAGAGTGTGTTCGGTTGTGTAGATCTCGGGGGGCGCCGGATCATTTAAAAAAAAAAAAAAGAACATGATGTCTTATGACGCAAGATGCGAAACACAACAGAGCATAGTAAAGCGGTGCGAGGAGTCGACAAACGTCGCTGACAAAGGCAGCAGGACGAGAGCATGA
+
BBBBBFFFFFBBGGGGGGGGGGEHHHHHGGGHHHHHHHHHHHHHHHHHHHHHHHHHHHHHHHHHGHGGGGHHHGEGGGGGHHHGGHHHHHHHGHBGGFCFGGEE2B34B4G40F/>/--;--;--.99////;/F/9==---:9-..:.///:///:////://..---./9/-;---/;...:.///9/////////.-.---9---..;:.-.-...:.-9..9.//./..........--:.-.////
@M03495:530:000000000-LYBTV:1:2103:5213:20298 2:N:0:CTGGAGTA+AACCGAAC
ATATTTTGCCGTTGATAAACCACCCTCCCTGTGGTCGTTATCTTGCTCCTTCTGTCGTCAACGAATTTACTAATTCCAAAGCTCACATGCTGACAGATCGGAAGAGCGTCGTGTAGGGAAAGAGTGTGTTCGGTTGTGTAGATCTCGGGGGGGGGCGGATCATTAAAAAAAAAAAAGGGGAGGGTATTGTAAGATGGGCAGTGCTTATGATGAGAGTGATGAGCGGTGTGGCGGGAGTGGGATCAGTGAGA
+
BBCCCFFFFFDCGGGGGGGGGGGGGHHGGHHHHHHHGGGHHHHHHHHHHHHHHHHHGGGHGHGGFHHHHHHHHHHHHHHHHHHHGHHHHHHHHHHHHHHHGGGGHHHGGGGEGHHHHGHHHHHHHHHHGHHGGGGGGGFBD2222D0F/>?=----;----.0:09B0B-;>B---..:9.-;-./0000000000:../.90000009000000090000000--:-:99.-----;....0..909000
@M03495:530:000000000-LYBTV:1:2103:8471:20299 2:N:0:CTGGAGTA+AACCGAAC
ATATTTTGCCGTTGATAAACCAGCTAATTCCAAAGCTCACATGCTGACAGATCGGAAGAGCGTCGTGTAGGGAAAGAGTGTGTTCGGTTGTGGAGATCTCGGTGGTCGGCGGATCATTAAAAAAAAAAAAAAAAATGATTGCGGATGTGTAGAAGCAGTGTAGAAAGGAGTAGAGATCATACATTGTAGTTATCGAGATGTGGGACGACGTAGATGGTAACAGCTGAAGTACTGAAGGGCTGTCAGTTCGA
+
CCDDCFFFFFCCGGGGGGGGGGHHHHHHHHHHHHHHHHHHHHHHHHHHHHHHHHGGGGHGHGGGGEFFGHHGGHHHHHHHHHBGHGGFGGGG13?33FGEFF/?//3///E///<@2@2>2BF@CCG--------.01:110.----01<1111100/1011<1<10././/1111100<110111:1111111<....:1:0...---9-...110011010.00<00<11111000....:0111<1..
@M03495:530:000000000-LYBTV:1:2103:24582:20307 2:N:0:CTGGAGTA+TACCGAAC
ATATTTTGCCGTTGATAAACCACCCTCCCTGTGGTCGTTATCTTGCTCCTTCTGTCGTCAACGAATTTACTAATTCCAAAGCTCACATGCTGACAGATCGGAAGAGCGTCGTGTAGGGAAAGAGTGTGTTCGGTAGTGTAGATCTCGGTGGTCGGCGTGTGATTAAAAAAAAAAGTGGTGTGGTGGAGTATAGTGAGCGGGGTGCGATCGTGAGGGTTCGTGTGATTCATTGAGTGGACAAGCAGTAGGTG
+
ABBBCFFFFFCAGGGGGGGGGGGGGHHGGHHHGHHHGGGHHHHHHHHHHHHHHGHHGGGHGHGGGHHHHHHHHHHGHHHHHGHHHHHHHHHHHHHHHHHHGEGGHHHGGGGGGHHHHGGHEHBGHHGHGHHGGFHGGH>2>22222@F/?A/1</<<--..0=0000=<-;-;-.0000.;../;...0/00:;F0:0----;:.-...-/./..99..9....000000;00000.000...//00000;
@M03495:530:000000000-LYBTV:1:2103:22800:20309 2:N:0:CTGGAGTA+AACCGAAC
ATATTTTGCCGTTGATAAACCAGCTAATCCTGAAAAAAAAATCAAAGCTAAAAACTACAATGCTAAGACCACGATGTGACTGCTATCAAAGTTAGATATATATGTAAATTATTCATCTGTCAAATCCTAGAATTATATCATACCTGCTCCAGCAATCACGACCTGTAATGGTTTAGTGGGTTGTTCACTGTTTCTGAAAAATGAAGATAGTTGTCCAGCTTCCAAAAAGTTTATTGTGTTTTCTAGTGGAG
+
CCCCCFFFFFCBGGGGGGGGGGHHHHHHHHHHHHHHHGGGGHHGHHHHHHHHHHGHHHHHHHHHHFHHHHHHGGHGGHHHHHGHHHHHHHHFHHHHHHHHHHHHGHHHHHHHFHHHHHHHHHHHHHHGHHHHHHHHHHHHHHGHGHHHHHHEFFCGHHHGGGGGHHHHHHHGHHHHHHHHFGGGHHHHHHHHHFHHHDHHFGHH0GGFHHHHHHHHHHHHHGHHHFHEDFFGGGGGGGBBFGFFFGFGGFG
@M03495:530:000000000-LYBTV:1:2103:3690:20317 2:N:0:CTGGAGTA+AACCGAAC
ATATTTTGCCGTTGATAAACCACCCTCCCTGTGGTCGTTATCTTGCTCCTTCTGTCGTCCAAAGCTCACATGCTGACAGATCGGAAGAGCGTCGTGTAGGGAAAGAGTGTGTTCGGTTGTGGAGATCTCGGGGGGCGGCGTATCATTAAAAAAAAAAAATAGACAGTGGAGTTGTGGCGAATCTCACATCACGATCACAGTCAAGGTAGAGAGTGTGCTACGGTGGGGCGTGCTTAACAAGTAGTGTGGGT
+
AAABAFFFFFBAGGGGGGGGGGGGGHHGGHHGHHHGGGGHHHHHGFHHHHHHHHHGGGFGGHHGHHHHHHHHHHHHHHHGHHGGGGGHHHGGGGEEGHHHGBGHHHHFGGH?FHGG/EGG?/2?222330?/</----9:-9A.///:B/9BDAB-@--./////.////.////;..9--:./;///////...9.//////////:///;./;9/////.....-:.-;;..//////.//9///;...
@M03495:530:000000000-LYBTV:1:2103:16785:20326 2:N:0:CTGGAGTA+AACCGAAC
ATATTTTGCCGTTGATAAACCACCCTCCCTGTGGTCGTTATCTTGCTCCTTCTGTCGTCAACGAATTTACTAATTCCAAAGCTCACATGCTGACAGATCGGAAGAGCGTCGTGTAGGGAAAGAGTGTGTTCGGTTGTGTAGATCTCGGGGGTGGCCGTGTCATTAAAAAAAAAAAAAGAAGAGAGCGCATGAGTAGGAGGAGAGGATGGCTAAGGGCGGAGCGGAAAGCGTTGGAGTACAAAGAAAGTGTG
+
ABCCCFFFFFDCGGGGGGGGGGGGGHHGGHHHHHHHGGGHHHHHHHHHHHHHHHHHGGGHGHGGGHHHHHHHHHHHHHHHHHHHHHHHHHHHHHHHHHHHGGGGHHGGGGGEGHHHHGHHHHCHFGHHFGHGGGGGGG22222D>>0C/<E--<.:--;.;0C000;:C:;?9A@--:../0./..---..0;00:00/..9:.../0.//000/..-----9---9./9..-.0:0/00:0//.:0000;
@M03495:530:000000000-LYBTV:1:2103:4591:20336 2:N:0:CTGGAGTA+AACCGAAC
ATATTTTGCCGTTGATAAACCAGCTAATCCTGAAAAAAAAATCAAAGCTAAAAACTACAATGCTAAGACCACGATGTGACTGCTATCAAAGTTAGATATATATGTAAATTATTCATCTGTCAAATCCTAGAATTATATCATACCTGCTCCAGCAATCACGACCTGTAATGGTTTAGTGGGTTGTTCACTGTTTCTGAAAAATGAAGATAGTTGTCCAGCTTCCAAAAAGTTTATTGTGTTTTCTAGTGGAG
+
333AABDFBFD>EEEGGGGGBCFDFHHFHHHHBHDFGEGGGGFGHHDGGFDD3F?FG3BEFFFHB5FFG2EEEEHGHHGGHHBGFGEHF3FBGHDGD4GFHHHHGGFFHGHHEHHHBGFGFGHEHHGHHHFHGHHHHHHHHHGGHHHH1FFGFHHGFFHDGBDGHGFDFHHHHAFFFHHE>FCDHHHHFHFHGHGFH0GHGHFH0GFHHHHHHHHBFHHHGHHHFHGGFFBFFGBFGFBFGBB0FFB0.;;
@M03495:530:000000000-LYBTV:1:2103:15870:20338 2:N:0:CTGGAGTA+AACCGAAC
ATATTTTGCCGTTGATAAACCAGCTAATCCTGAAAAAAAAATCAAAGCTAAAAACTACAATGCTAAGACCACGATGTGACTGCTATCAAAGTTAGATATATATGTAAATTATTCATCTGTCAAATCCTAGAATTATATCATACCTGCTCCAGCAATCACGACCTGTAATGGTTTAGTGGGTTGTTCACTGTTTCTGAAAAATGAAGATAGTTGTCCAGCTTCCAAAAAGTTTATTGTGTTTTCTAGTGGAG
+
AAABBFFFFFDAGFGGCGGGGGHHHHHHHHHHHHHHHGGGGHHHHGHBGHHHHHGGHHHHGHHFGEHHHFFFGGGGHHGFEHFFFHFHHEHHHFFFFHFHHGHHGHHHH4GHHFFGFFHHHHHFHHHFHGHHHHHBGFBDGHHEFHFH3GF2FF@GGGHG?CCGGDGBGGDHHFF1==GEEGCGFEHFGHGH0<0=DGFHCHHHGH:000GFFGF:;GFHBGHHFCH.ABFE0;CB0;/;B/09000;90;
@M03495:530:000000000-LYBTV:1:2103:11984:20370 2:N:0:CTGGAGTA+AACCGAAC
ATATTTTGCCGTTGATAAACCAGCTAATCCTGAAAAAAAAATCAAAGCTAAAAACTACAATGCTAAGACCACGATGTGACTGCTATCAAAGTTAGATATATATGTAAATTATTCATCTGTCAAATCCTAGAATTATATCATACCTGCTCCAGCAATCACGACCTGTAATGGTTTAGTGGGTTGTTCACTGTTTCTGAAAAATGAAGATAGTTGTCCAGCTTCCAAAAAGTTTATTGTGTTTTCTAGTGGAG
+
>AABBFFFFFBBGGGGGGGGGGHGHHHHHHHFGHHGHGGGGGHHHHHGHHHHHHGGHHHHHHGHHHHHHGHHGEHGGHHHHHHHHHHHGHHHHHHHHHHHHHHHHHHHHHGHHHHHGHHHHHHHHHHGGHHHHHGHGHHHHHHHHHGHHHHGHGHHHHHFGGGGHHHHHHFGHFHGGHHHGGGGHGEHHHHHHHHHBGBFFHHBFGHHHFHFHFGCGHEFHBGHFHAAE9CFFFGFFGGGGGBFFGGGGFE
@M03495:530:000000000-LYBTV:1:2103:24784:20389 2:N:0:CTGGAGTA+AACCGAAC
ATATTTTGCCGTTGATAAACCACCCTCCCTGTGGTCGTTATCTTGCTCCTTCTGTCGTCAAAGAATTTACTAATTCCAAAGCTCACATGCTGACAGATCGGAAGAGCGTCGTGTAGGGAAAGAGTGTGTTCGGTTGTGTAGATCTCGGGGGGCGCCGTGTCATTAAAAAAAAAAAGCAAGATTGTACAGCGGTATTTGTTGTGAGTCAGCAAGATAAACTTCAATATGCAGTGTGGGATCAGTATGCATAA
+
BBBCCFFFFFCAGGGGGGGGGGGGGHHGGHHHHGHHGGGHHHHGHHHHHHHHHHHHGGGHGHHHHHHHHHHGHHHHHHHGHHHHHHHHHHHHFHHHHHFEGGGGHHHGGGGFGGHHGGGHHHHHHHHHGHGGFGCGAD2>D22@>>@C/<E--;-::-:;/0::0;00BC-@=--..0///;00000000--;..0:0:/.:.00:00000///00;00;0000000000000:0...0..0000000000
@M03495:530:000000000-LYBTV:1:2103:28072:20402 2:N:0:CTGGAGTA+AACCGAAC
ATATTTTGCCGTTGATAAACCAGCTAATCCTGAAAAAAAAATCAAAGCTAAAAACTACAATGCTAAGACCACGATGTGACTGCTATCAAAGTTAGATATATATGTAAATTATTCATCTGTCAAATCCTAGAATTATATCATACCTGCTCCAGCAATCACGACCTGTAATGGTTTAGTGGGTTGTTCACTGTTTCTGAAAAATGAAGATAGTTGTCCAGCTTCCAAAAAGTTTATTGTGTTTTCTAGTGGAG
+
AABBBFFFFFBBGCGGGGGGGGHHHHHHHHHHHHHHHGGFGHHHHHHFHFFHFGGHHHHFHGGHHFHHHHHHGEHFFGGHHGHFGHHGGGHHHGHGGHHHHHGHBHHHHHHHHHHHGHHHGFEGHHHGGHHHHHHGFHHHHHHGHHFHFHHHGHGHHHGGGGGGHFHHHHHFFHFFGGHHAGFGHHHHHHHFHHHHHGHFHGHHGG0GBCCGHHHFBGBFB0/;0G.CAFGFFGE0;;:FGGEFFFFFGFF
@M03495:530:000000000-LYBTV:1:2103:28371:20403 2:N:0:CTGGAGTA+AACCGAAC
ATATTTTGCCGTTGATAAACCAGCTAATCCTGAAAAAAAAATAAAAGCTAAAAACTACAATGCTAAGACCACGATGTGACTGCTATCAAAGTTAGATATATATGTAAATTATTCATCTGTCAAATCCTAGAATTATATCATACCTGCTCCAGCAATCACGACCTGTAATGGTTTAGTGGGTTGTTCACTGTTTCTGAAAAATGAAGATAGTTGTCCAGCTTCCAAAAAGTTTATTGTGTTTTCTAGTGGAG
+
BBBBBFF5BFDAAEGGEFFFFGDHHGGGHG5FDGFG2EECEH3BGA51GFHBHB1BGFCDBFCHBGHHE2FGGGHGE4GHFFBHDGHG4FGHF4BGGHBGHHHHFEDGHEHHEFGHHBDEGHF4FFFGFGGHHHHHGGHFGHF0DGFHHFFF0GCGHBGG//A?CFDHFD1?1FGHFHHFAF@AGHBGDDHGD<DDG0<<GCGFGHG00;;CGHFF0GGF0<::0C..9CF00;F00;;/FBFBC0009FE
@M03495:530:000000000-LYBTV:1:2103:22630:20408 2:N:0:CTGGAGTA+AACCGAAC
ATATTTTGCCGTTGATAAACCAGCTAATCCTGAAAAAAAAATCAAAGCTAAAAACTACAATGCTAAGACCACGATGTGACTGCTATCAAAGTTAGATATATATGTAAATTATTCATCTGTCAAATCCTAGAATTATATCATACCTGCTCCAGCAATCACGACCTGTAATGGTTTAGTGGGTTGTTCACTGTTTCTGAAAAATGAAGATAGTTGTCCAGCTTCCAAAAAGTTTATTGTGTTTTCTAGTGGAG
+
AABBBFFFFFBAGGGGGGGGGGHHHHHHHHHHHGHHHGGGGHHHHHEFHHHHGHGGHHHHHHHHHHHHHEHHGGHG?EHGFGCGHHGHHHGGFHFHHHGHGHHHFHHHHFHFFFHHHGHHHHGHHHHGHHHGHHHHHHHHFHFGFHGHHHHGFFHHHGHGGGGGHGFFHHFFFGHF>FHECFGGHEHHHHHHHGHHHHHHHGHG0CC0GGH0CCC<GGCHFFF0GFHEDFF0;FGGGGBCBFGFFGGG.;9
@M03495:530:000000000-LYBTV:1:2103:19777:20426 2:N:0:CTGGAGTA+AACCGAAC
ATATTTTGCCGTTGATAAACCAGGGACTCAGGCTGGACCAAAGCTCACATGCTGACAGATCGGAAGAGCGTCGTGTAGGGAAAGAGTGTGTTCGGTTGTGTAGATCTCGGTGGGCGCCGTATAATTAAAAAAAAAAAATATCAAAAGGCAGAGTGGTGGTGACATGGATGGATTCGCACCCGATAATGAGACATAGTCGTAGAGAGGTGGGTGCCTAGTACTGCCCTGACAGCGTACACACGTGACAAGGC
+
BCCCCFFFFFCBGGGGGGGGGGGGGGGHHHHHHHHGHHHHHHHHHHHHHHHHHHHHGHFHHHGEGGHHHGEEE>EGHHHGECGHGGFG@G1FGFGGGGGF?4?4?4BH0F//E//>/////022@2222>F@@@A---.000000:/......00.;.9..00000/00/./000...--.----:///;//.//:/;.....//9./.9-.;:///////////./../;/.-..-://:-....//.:9
@M03495:530:000000000-LYBTV:1:2103:8812:20440 2:N:0:CTGGAGTA+AACCGAAC
ATATTTTGCCGTTGATAAACCACCCTCCCTGTGGTCGTTATCTTGCTCCTTCTGTCGCCAAAGCTCACATGCTGACAGATCGGAAGAGCGTCGTGTAGGGAAAGAGTGTGTTCGGTTGTGTAGATCTCGGGGGGCCCCGGGTTCTGTAAAAAAAAAAACAGCATATGCATGGATGTAGAAATTACATGTATACAGATATCAGTGTAAGATTACTAGCTAGTTGCCAATGAAGACGTAATCATCTGTCAAAA
+
BCDCCFFFFFCBGGGGGGGGGGGGGHHGGHHHHHGHGGGHHHHHGHHHHHHHHHHHGHGGGHHHGHFHHHHGHHHHHHFHHHG?FGHHHGFGGEFFGFHGFHHHHHDGGHCHFGGFGGF?233?3DG3FG/>?---<-9--...:00<0:<:BC;--<.././0::0000:.00<00000<00000:000000000:0:000<00000000000:0/000:000000000000/..<..00:00000000<
@M03495:530:000000000-LYBTV:1:2103:22691:20446 2:N:0:CTGGAGTA+AACCGAAC
ATATTTTGCCGTTGATAAACCAGCTAATCCTGAAAAAAAAATCAAAGCTAAAAACTACAATGCTAAGACCACGATGTGACTGCTATCAAAGTTAGATATATATGTAAATTATTCATCTGTCAAATCCTAGAATTATATCATACCTGCTCCAGCAATCACGACCTGTAATGGTTTAGTGGGTTGTTCACTGTTTCTGAAAAATGAAGATAGTTGTCCAGCTTCCAAAAAGTTTATTGTGTTTTCTAGTGGAG
+
AABBBFFFFFBBGGGGGGGGGGHHHHHHHGHHHHHHHGGGGHHHHHFHHHHHHHCHHHHHHHHHHFHHFHHHGCHGHHHGHFHHHHHHHGGGHHHHHHHHHHHHHHHHHGHHGHHHHHHHHHHHHHHHHHHGHHHHHHHHHHHGHHHHHHHFGHHHHGHGGGFFHHHHHHHHHHHHFHHA<FCGFHHGHHHHFGFHFDFGCFFHHHGHHHHFGHFHFHFHHHFG;C:EDBF;FGGGGFFFGFFB00;0;0C
@M03495:530:000000000-LYBTV:1:2103:15428:20468 2:N:0:CTGGAGTA+AACCGAAC
ATATTTTGCCGTTGATAAACCACCCTCCCTGTGGTCGTTATCTTGCTCCTTCTGTCGTCAACGAATTTACTAATTCCAAAGCTCACATGCTGACAGATCGGAAGAGCGTCGTGTAGGGAAAGAGTGTGTTCGGTTGTGTAGATCTCGGGGGTGGGCGTATCATTAAAAAAAAAAAAAGGTGAGTAGGATAACGGTCGATGAGGAGAAGATGGGACACTGTACGCAAGCGTAACTACGGCGTGTTCAGTCAA
+
CDDDDFFFFFDCGGGGGGGGGGGGGHHGGHHHHHHHGGGHHHGHHHHHHHHHHGHGGGGHGHGGGHHHHHHHHHHHHHHHHHHHHHHHHHGHHHHHGHHHGGGGHHHGGGGGGHHHHGGHHHFGDGHHHHHGGGGGGGF2222222=C//<----.---..;000:;0;-?A-;--9..:00.0:0000000.-9.--:00:/0..:/0000./...00;0:...9-..;:..000..----..0000000
@M03495:530:000000000-LYBTV:1:2103:5504:20506 2:N:0:CTGGAGTA+AACCGAAC
ATATTTTGCCGTTGATAAACCAGCTAATTCCAAAGCTCACATGCTGACAGATCGGAAGAGCGTCGTGTAGGGAAAGAGTGTGTTCGGTTGTGTAGATCTCGGTGGTGGCCGGATCATTAAAAAAAAAAAAAAAGAAGAAAGGAGGGGGAAGAGAGTGCGAGTGTGAGTGAGTGTAAGTGGAGGGACGTATGTTGAACTATGTAGTGGAGGGTAATAGAGAGGTAGGGACAATGTAACAGAATGGAGGACAG
+
BBCCCFFFFFCAGFGGGGGGGGHHHHHHHHHHHHHGHHHHHHHHGHHHHHHHHHGGGGHHHGGGGEEFFHHGHFHHGHHHGHGFGEGFGGGDGFD44BFDFF>FC///0B<//</0333?BDBC/<<<-<---<.:/0//0./..----..../.:00-.--.;00000000000:::000..-..-..0/000:0000000000/.:..-.//0000;0..:00../...00000000/00000/.../.
@M03495:530:000000000-LYBTV:1:2103:11219:20511 2:N:0:CTGGAGTA+AACCGAAC
ATATTTTGCCGTTGATAAACCAGGACTCAGGCTGGACCAAAGCTCACATGCTGACAGATCGGAAGAGCGTCGTGTAGGGAAAGAGTGTGTTCGGTTGTGTAGATCTCGGTGGGCGCCGGATCATTAAAAAAAAAAAAGGAGAAGAGAAAGGGAGGGGGGCGGGGTGAGAGATCAGGCAAGGAACACTCGCGTGAGTGATAGGTGAGAGAGATGACGTCATACATATGTACCGAGGAGGGGGGGCTGTCTAT
+
CCCCDFFFFFDDGGGGGGGGGGHGHHGHHHHHHHGHGHHHHHHHHHHHHHHHHHHHHHHHHGGGGHHHGGGFEEGHHHGHHHHCHHHGHGHHGGFGGGG2?B44?D4BF/?E//>/<<////0=111==F@DG--<-../<.</0./000.9.<9-----<--<--..<0.10000<..<..:.//0/.----..101111::01.10...<010..99.110111<11:19.---..-------..<111
@M03495:530:000000000-LYBTV:1:2103:3016:20536 2:N:0:CTGGAGTA+AACCGAAC
ATATTTTGCCGTTGATAAACCACCCTCCCTGTGGTCGTTATCTTGCTCCTTCTGTCGTCAACGAATTTATTCCAAAGCTCACATGCTGACAGATCGGAAGAGCGTCGTGTAGGGAAAGAGTGTGTTCGGTTGTGCAGAATTCTGTGGCTGGAGTGGGCTTAAAACTACAGAATGCAATCTCGGCGCTGCTGGGCCTAGCTGGTGCGGTCAGTTGTGACCCCCTAGCTCCGCTCACAACAATTACTCCAGCC
+
1>A>1@@31BA111FGGGGGFGGF?GGCCGHFGBBFAEEHHHCHHFHHHGDFFHHHGGFEEHG//AG2EG2GHFFFFHHECGG@EFHF@GGGB1FFE??/FGE@EEE@E?0FFCGFCE0F1BBGF0B<?CE/<A@@1101@12@22?/0//001??..<.11=1<111>11<=0000000=...--:-.00/.9../:;00///;--.-;/000;.00/---;--//;/-----///---///9//////-
@M03495:530:000000000-LYBTV:1:2103:13392:20553 2:N:0:CTGGAGTA+AACCGAAC
ATATTTTGCCGTTGATAAACCAGCTAATCCTGAAAAAAAAATCAAAGCTAAAAACTACAATGCTAAGACCACGATGTGACTGCTATCAAAGTTAGATATATATGTAAATTATTCATCTGTCAAATCCTAGAATTATATCATACCTGCTCCAGCAATCACGACCTGTAATGGTTTAGTGGGTTGTTCACTGTTTCTGAAAAATGAAGATAGTTGTCCAGCTTCCAAAAAGTTTATTGTGTTTTCTAGTGGAG
+
AABCCFFFFFCCGGGGGGGGGGHHHHHHHFHHHHHHHGGGGHHHFHHHHHHHHHGGHFHHHHHHHHHHHHHHGGHGFHHHHHFHHHHHHHGHHHHHHGHHHHHHHHHHHGHHHGHHHHHHHHHHGHHHHHHHHHHHHHGHHHHHHHHHHHHGHHHHHHHGGGGGHHHFHHHHGHHHHHHHGGGGHHHHGHGHHGHHHHHHHHHFHFFGHGGFHHHCGFFHFHHHFFEGGGGGBCBB9CBFBFFGFFFFEGG
@M03495:530:000000000-LYBTV:1:2103:12267:20570 2:N:0:CTGGAGTA+AACCGAAC
ATATTTTGCCGTTGATAAACCAGCTAATCCTGAAAAAAAAATCAAAGCTAAAAACTACAATGCTAAGACCACGATGTGACTGCTATCAAAGTTAGATATATATGTAAATTATTCATCTGTCAAATCCTAGAATTATATCATACCTGCTCCAGCAATCACGACCTGTAATGGTTTAGTGGGTTGTTCACTGTTTCTGAAAAATGAAGATAGTTGTCCAGCTTCCAAAAAGTTTATTGTGTTTTCTAGTGGAG
+
3AAAAFFFFFBBEGFGGGGGFCGHHHGHHHGGFHFHHGGGGHHHHGFHHHHFGFGHHFHGGHHHHHHHGEHHFEHGHHHHGFFGHHGHHHHHHHGHHHHGHHHHHHHHHHHHGHHHGHHGHHGHGFHHHHHHFHHHHHHHHHFFHFFHFFHHFHHGGHHGDGCFHFHHHHHG1?G<>GFGDFGGHHHHHHHHHGHGFGHHFHFFGHFHFGGFHHHFHGFFHEFFF0C?D9;F0FFFGFGBFGGGBBFFFFG
@M03495:530:000000000-LYBTV:1:2103:26746:20575 2:N:0:CTGGAGTA+AACCGAAC
ATATTTTGCCGTTGATAAACCAGGACTCAGGCTGGACCAAAGCTCACATGCTGACAGATCGGAAGAGCGTCGTGTAGGGAAAGAGTGTGTTCGGTTGTGTAGATCTCGGCGGGGGCCGTGCCTTTAAAAAAAAAAAGAGGGGTGGGAGCCGAATGGGGGTGAAGATCTGAAGTGAGAGGAGTTACTGTTGCTGGAATGGAGGCTGATCCAGAATGGTCCATCAGTGGGGGATGTGGTCACGTGCTTGATCT
+
AABBAFFFBFBBGGGGGFGGGGHGGHHHHHBGHHG2GBHHHHHHHHHHHHHHHDAGHFHHEGGFGHHHCFGFEGGHFHGFGFF3F4GGEFFFFGFFGD?2?344BG4B//<<//--=---.;00:0000C9-A---..;9.-99--....;--.//:.-9-.////;//////;9/9/..;.////////////./////..;...///;//////////:/9:;//.---:.9/9.///.....//./9/
@M03495:530:000000000-LYBTV:1:2103:28683:20583 2:N:0:CTGGAGTA+AACCGAAC
ATATTTTGCCGTTGATAAACCAAAGCTCACATGCTGACAGATCGGAAGAGCGTCGTGTAGGGAAAGAGTGTGTTCGGTTGTGTAGAGTTCGGGGGGCGGCGGATCATTAAAAAAAAAAAAATAAATATTATGTGGCAGATGGAACGTCGGTATATGATAGTATGACATAACATCTAGTATTCCTCACGCACTTTATAGTAGTAAACCAATAACATACTTAGCATCTGTGCTTGTGCTCGTACTATAATGTT
+
ABCCCFFFFFCAGGGGGGGGGGHEHHHHHHCGGFGHHGHHHHHHGGGGAFHGGGGEGFCGHFEGHHHGFHDGGGHG?FDFEA?@3@34@B1>1>/--:------9A9///;FB---:9---.///9//////9//./..9///9/...-;-..///////9//://9/9////////9////////...--9//999/:///;////..////////////:9//////////.////.-.9.////;///
@M03495:530:000000000-LYBTV:1:2103:20216:20614 2:N:0:CTGGAGTA+AACCGAAC
ATATTTTGCCGTTGATAAACCACCCTCCCTGTGGTCGTTATCTTGCTCCTTCTGTCGTCAACGAATTTACTAATTCCAAAGCTCACATGCTGACAGATCGGAAGAGCGTCGTGTAGGGAAAGAGTGTGGTCGGTTGTGCACACCTGGGGGGGCCGAGGGCGGGTGTAGAGAAGACTAGGCGTGGGTGGAACCGTCCAAGGGCCCCGCAGGCTGCCACGGCGACTACCGTAGTGATTATCCACACGCATCCG
+
AAAAAFFFFFD1F1FF3FGFGGGGGHGGABCAFC0BEEEGHF22EHDHFFHFDGHHGECECHGGGEA2AFBGHHG2FHGFHGHHHGCFFHHG1GBGHHHGGGGG0G0EEGEEGHGDH/F0F0B0BDFG/F1</</<BC121<0<?00/<-----------;--;--/////9BB//////---------;/9--;--//-9-----99---:---//---;-;--/------/////////9/------/-
@M03495:530:000000000-LYBTV:1:2103:13580:20625 2:N:0:CTGGAGTA+AACCGAAC
ATATTTTGCCGTTGATAAACCAAAGCTCACATGCTGACAGATCGGAAGAGCGTCGTGTAGGGAAAGAGTGTGTTCGGTTGTGTAGATCTCGGTGGTGGCCGGGTCATTAAAAAAAAAAAACAAATAGAATGAGGGAGAAACGATGGGATTGGGGGTGAAGTAAGTGATAAGATGAGGGATCTCTGGCTAGACAACGAAAAAGAAGCTGACAGAATGTGACGCTAACGACTAGTGGTAGAGTATGTGAGCAA
+
BCCCCFFFFFDDGGGGGGGGGGHHHHHHHHHHGHHHHHHHHHHHGGGGHHHGGGGGGGHHHGHHHHHHHHHHBBGEGGGGGG243444B@FF1?A1//0B>////0?F4?4DGCDCCC?-<.>0111111111/<.<..0<.<..../0//..:--;.:0:0000000;0000000/..:.00;000/0.000/.-..9-..../0::0/00/00::000...../.9-.-0:0:00000000:0;00;0/
@M03495:530:000000000-LYBTV:1:2103:18153:20625 2:N:0:CTGGAGTA+AACCGAAC
ATATTTTGCCGTTGATAAACCAGCTAATCCTGAAAAAAAAATCAAAGCTAAAAACTACAATGCTAAGACCACGATGTGACTGCTATCAAAGTTAGATATATATGTAAATTATTCATCTGTCAAATCCTAGAATTATATCATACCTGCTCCAGCAATCACGACCTGTAATGGTTTAGTGGGTTGTTCACTGTTTCTGAAAAATGAAGATAGTTGTCCAGCTTCCAAAAAGTTTATTGTGTTTTCTAGTGGAG
+
ABBCCFFFFFCBGGGGGGGGGGHHHGHHHHHGHHHHHFGGGHHHHHGHHHHHHHGFHHEFHHHHHGHHHHHHGGHGHHGHHHHHHFGGFHHFHHHHHHHHHHHHBGHHHHHHHHGFHHHHHHHGGGHHHHHHHHHHHHHHHHHHHHHFHHHHHHHHHGHGGGGGHGFHHHHGHHHHHHHG<FGGHFGGBGGHGFHHBGBGFHHFHFCGFGGFFCGFHHHHBBGHHB.;E0;0FFFBBFBFBFF0BFGGGFE
@M03495:530:000000000-LYBTV:1:2103:20522:20642 2:N:0:CTGGAGTA+AACCGAAC
ATATTTTGCCGTTGATAAACCAAAGCTCACATGCTGACAGATCGGAAGAGCGTCGTGTAGGGAAAGAGTGTGTTCGGTTGTGTAGATCTCGGGGGTCGGCGTATCATTAAAAAAAAAAAAAAGGGAATACAGAGAGGGGGAAGAGAGGGGGAAGGCATGACATCACTGGAAGTATGGAAGGGAGCAGCACGTAAATGGCAGTAGAGGTAGACGGACGCGAGCTAGGTCATCATAGTATCGGCGGGCGAGTA
+
CCDDDFFFFFCCGGGGGGGGGGHHHHHHHHHHHHHHHHHHHHHHGGGGHHHGGGGEEHGFGGHGHHHHGGGHGFGGGGGGGGFBBFB4GGGC//E//<//>///0?2>2?=FHGGGGCC<--...../000:0//...---...</9..---....<0.00000<000//0/0000/00<<.....//..-./..<00//</<:00/00000...-------.00.<00:00<0000009----------.
@M03495:530:000000000-LYBTV:1:2103:9081:20647 2:N:0:CTGGAGTA+AACTGAAC
ATATTTTGCCGTTGATAAACCAGCTAATCCTGAAAAAAAAATCAAAGCTAAAAACTACAATGCTAAGACCACGATGTGACTGCTATCAAAGTTAGATATATATGTAAATTATTCATCTGTCAAATCCTAGAATTATATCATACCTGCTCCAGCAATCACGACCTGTAATGGTTTAGTGGGTTGTTCACTGTTTCTGAAAAATGAAGATAGTTGTCCAGCTTCCAAAAAGTTTATTGTGTTTTCTAGTGGAG
+
ABBBBFFFFFBAGGGGGGGGGGHHHHHHHHHHHHHHHGGGGHHHHHHHGHHGHHGHHHHHHHGHHHHHHHHHGGHGHGHHHHHFHHHHGHHHHHHHHHHHHHHHHHHHHFHHHHHHHHHHHHHHHGHGHHHHHHHHHHHHHHHHEHHHHGHHGHGHHHHGGGGGHHHHHHHHHHHHGHHHAFGEHHHHHHHGGHHHHGHHHHHHDGCGHGHHHHHHGHHEHHHHHFE.C;CFFGFGFF/CBFFFGGFFGFG
@M03495:530:000000000-LYBTV:1:2103:11985:20654 2:N:0:CTGGAGTA+AACCGAAC
ATATTTTGCCGTTGATAAACCACCCTCCCCAAAGCTCACATGCTGACAGATCGGAAGAGCGTCGTGTAGGGAAAGAGTGTGTTCGGTTGTGTAGATCTCGGCGGGCGCCGTAGCATTAAAAAAAAAAACAACCTAAAGGTGGAGACGGAGCCATCTGAGTTAGATACGACACGCAGCCATAATGAGCGCTACGACTTCTAACAGAGAGACTGTGTGCGAGCGACTGTCCGTATGCTGTAGTGTTATTTGTT
+
CCCCCFFFFFCCGGGGGGGGGGGGGHHFGGHGHHHHHHHHHHHHHHHHHGGHHGEGGHHHGGGGEGGGHHGBGHHGHGGFG1BGDEFDEGG2FB444B40?/<///<//--..<1>F1>00<<---:-.9.9.///000;;..;/.....-./////;/////////..:;-.;---;.///9////-9;--..;..///9//////..////9/./..---:--.///....;//9//////////9///
@M03495:530:000000000-LYBTV:1:2103:25621:20662 2:N:0:CTGGAGTA+AACCGAAC
ATATTTTGCCGTTGATAAACCACCCTCCCTGTGGTCGTTATCTTGCTCCTTCTAATTTACTAATTCCAAAGCTCACATGCTGACAGATCGGAAGAGCGTCGTGTAGGGAAAGAGTGTGTTCGGTTGTGTAGATCTCGGTGGGCGGCGGGTCATTAAAAAAAAAAACAAGAGTGGCGATAGTCAGGGCTGTTCGAGTGTAACCGTGGTTAGAGCGCTGCAAGGGCGGTGCGGAGACGGTCACGCATCTGCTC
+
BCCDBFFFFFDBGGGGGGGGGGGGGHHGGHHHHHHHGGGHHHGHHHHHHHHHHHHHHHHHHHHHHHHHHHHHHHHHHHHHHHHHHHGHHHGGGGHHHGGGGFFGBGFEGFHHHHFHFHBFFGE/FGGG2FF333BB0F??<//</-<----90000CBB?:?---.../9.90..--:..:000/.....00..::.00000-9.-..0.000--.-9/00...-:-:------..:...0..-9-00099
@M03495:530:000000000-LYBTV:1:2103:22284:20668 2:N:0:CTGGAGTA+AACCGAAC
ATATTTTGCCGTTGATAAACCAGAGGACTCAGGCTGGACCAAAGCTCACATGCTGACAGATCGGAAGAGCGTCGTGTAGGGAAAGAGTGTGTTCGGTTGTGTAGATATCGGTGGGCGCCGTAGCATTGAAGAAAAAAAAACCTCTGCGTTACTCTAGTCAGGCAGTTATAATGGCAATACGGCGATGAGTCAAGCATTTTAAGATGAGACGTACCAAACCAACGAGACGCTGTGTACGCACAATGCATCCG
+
ABBBAFFFBFBAGFGGGGGFEGHHHGFFHHBGFHHCEFGHDHDFGHGHGFFHHDFFGHGFHHGGEGGGGHGFGEFEF2FFGB?GF3FFG4@GGGEE?EEEE243B4444/>////?>///////@2@21<11000?/---..//000-.:..C000000:://.;/;0000000//090/.9--9-A09//////;;/F///////9;//.....//..9;........-..9//9/..;--B;///99/9
@M03495:530:000000000-LYBTV:1:2103:4490:20677 2:N:0:CTGGAGTA+AACCGAAC
ATATTTTGCCGTTGATAAACCAGCTAATCCTGAAAAAAAAATCAAAGCTAAAAACTACAATGCTAAGACCACGATGTGACTGCTATCAAAGTTAGATATATATGTAAATTATTCATCTGTCAAATCCTAGAATTATATCATACCTGCTCCAGCAATCACGACCTGTAATGGTTTAGTGGGTTGTTCACTGTTTCTGAAAAATGAAGATAGTTGTCCAGCTTCCAAAAAGTTTATTGTGTTTTCTAGTGGAG
+
>33AADD54FD2AEGGGFGFGGHGHHHHHFHFHHHGHGGGGG3FFFGHGHHHHH1AGGHHHFHFHBGFFFHGG?GGHHHGFGBGGFFHHFHHHHHHHHHGGHHH?FGHHFHGGFFGHFFHHHGHGGHHHHHGEFHHHGHHHGGHDGFHF1FHFHFFGHH/CCC?GGHHGFGFDGFFGHGC>FDDHEHHHHGHFEHGFHGHHEFHGFHHGFHHFHF0GGHGH0::FGEEE0F0BFBBFB9FBF0;B00;.99
@M03495:530:000000000-LYBTV:1:2103:11375:20685 2:N:0:CTGGAGTA+AACCGAAC
ATATTTTGCCGTTGATAAACCAGGACTCAGGCTGGACCAAAGCTCACATGCTGACAGATCGGAAGAGCGTCGTGTAGGGAAAGAGTATGTTCGGTTGTGTAGATCTCGGTGGGGGGCGTATCATTAAAAAAAAAAAAGAGTAGGAAAGATGGGTAGGAGGGGAGAACGTCACAAACAGTCGTTATAGGTTGTAAAAGGGGAGTGGTGAGTAGAGATTATGCGTGAGTAGGAGTAGGAGGTACAGTGAAGGG
+
BBCCCFFFFFDCGGGGGGGGGGHGHHHHHHHHHHGHHHHHHHGHHHHHHHHHHHHHHHHHHGGGGAGHGGGFEGGHHHGGHHHGHGFHHHHHGFCEGGG2EE444D4B?/?E//>--@--..<0000<FBDCBA---../000000/./0<0./0..0/<-<.-..0.....00..:/00.....000:0/.00000..-.-<.<090.0000<0000<00.....00000BF/<00/..00:<<00000.
@M03495:530:000000000-LYBTV:1:2103:21609:20686 2:N:0:CTGGAGTA+AACCGAAC
ATATTTTGCCGTTGATAAACCAGCTAATCCTGAAAAAAAAATCAAAGCTAAAAACTACAATGCTAAGACCACGATGTGACTGCTATCAAAGTTAGATATATATGTAAATTATTCATCTGTCAAATCCTAGAATTATATCATACCTGCTCCAGCAATCACGACCTGTAATGGTTTAGTGGGTTGTTCACTGTTTCTGAAAAATGAAGATAGTTGTCCAGCTTCCAAAAAGTTTATTGTGTTTTCTAGTGGAG
+
ABBBAFFFFFBAECGGGGGGGGHGHHHHHCHHHHFHFGGGGHHHHGHHHHGHBBFGHHHHGHHHHHHHGHHHGGEFCFFFHHFGHGFGHGHFGHHHHHHHHGHHBFGFHHHHHHHHHGHHGHHGHHGGHFHHHHHHHHHHHH3FGHHGGFHFHGHHFFGGGGGGHHFBGHGHHHFHGHEHGGGGFGB<GHHHHHHHGFHGHHHHEGCGHGGGHHGFFHHHHGFFHFH?EFFGFGGGFFFBFG0CFFFFGGG
@M03495:530:000000000-LYBTV:1:2103:27289:20690 2:N:0:CTGGAGTA+AACCGAAC
ATATTTTGCCGTTGATAAACCAGCTAATCCTGAAAAAAAAATCAAAGCTAAAAACTACAATGCTAAGACCACGATGTGACTGCTATCAAAGTTAGATATATATGTAAATTATTCATCTGTCAAATCCTAGAATTATATCATACCTGCTCCAGCAATCACGACCTGTAATGGTTTAGTGGGTTGTTCACTGTTTCTGAAAAATGAAGATAGTTGTCCAGCTTCCAAAAAGTTTATTGTGTTTTCTAGTGGAG
+
ABAABFFFFFBBGGGGGGGGGGHHHHHHHHHHGHHHHGGCGHGHHHHHGHFFHDACGHHHFHHHHHHHHHHGGGHGHHHHHHHHHHGHHHHHGHHHHHHHHHHHGHHHHHHHHGHHGHGHHGHGHHHHGHHHHHHHHHGHHHHFHGHHHHHGFHHHHHHGGCGGFGHGHHHGHHHHGBHCCGFEHGHHHFHHFFGBHEGFGFHFDFHFG:CGHHBCBGFGCGGHHFGE.9;BFGGFFFFGFG0CFGG0:CA
@M03495:530:000000000-LYBTV:1:2103:16666:20735 2:N:0:CTGGAGTA+AACCGAAC
ATATTTTGCCGTTGATAAACCAGCTAATCCTGAAAAAAAAATCAAAGCTAAAAACTACAATGCTAAGACCACGATGTGACTGCTATCAAAGTTAGATATATATGTAAATTATTCATCTGTCAAATCCTAGAATTATATCATACCTGCTCCAGCAATCACGACCTGTTAATGGTTTAGTGGGTTGTTCACTGTTTCTGAAAAATGAAGATAGTTGTCCAGCTTCCAAAAAGTTTATTGTGTTTTCTAGTGGA
+
BBBBBFFFFFBAG2FGGGGGGCHHHHHHHHHFHHC5GEACGHHHHHGHHGHHHGGHHHGHHHHHHHHHHHHHGCHGFGHHGHHEFHHHHHHHHHHHHHGHHHHHHHHGHHHHGHHHHHHHGHFHHHHHHHHHHHHHHGHHHHHHGHEGFHHGFHHGHHHGD/CDGGHFGHGHDDGHHGGHHDGGGHGGHHGDGBGHHHHBGFHD0CGG00CGFGC0CGHHFHEGFCGFEFCBFFGFGFFFGGFFFEGGEF0
@M03495:530:000000000-LYBTV:1:2103:19725:20736 2:N:0:CTGGAGTA+AACCGAAC
ATATTTTGCCGTTGATAAACCAGCTAATCCTGAAAAAAAAATCAAAGCTAAAAACTACAATGCTAAGACCACGATGTGACTGCTATCAAAGTTAGATATATATGTAAATTATTCATCTGTCAAATCCTAGAATTATATCATACCTGCTCCAGCAATCACGACCTGTCCTGGCAAACAACCTGCAGAAAAGCCAATCAAATATATTTTCACAAGAGATGGAATGTGAGGCAATAATAGAGTACAAAGGTTGA
+
ABCCCFFFFFCCGGGGGGGGGGHHHHHHHHHHHHHHHGGGGHHHHHFGHHHHHHGHHHHHGHHHHHGHHHHHGGHGGGHHGFHHHHGHHHHHFHFHHHHHHHHHHHHHHHHHHHHHGHHHHHFHHHHHHHHHHHHHHHHHHHFHHHFHHGHHHHHHHHHGGGDGGHHHHHGHHHHHHHHGHHHHGBGFBHGHHHHGHH00DHHGFHHF0CGHGHFHHHGGFFH0BFFAEFFFFCBB000;F0FFB/B0;C/
@M03495:530:000000000-LYBTV:1:2103:13520:20753 2:N:0:CTGGAGTA+AACCGAAC
ATATTTTGCCGTTGATAAACCAGCTAATCCTGAAAAAAAAATCAAAGCTAAAAACTACAATGCTAAGACCACGATGTGACTGCTATCAAAGTTAGATATATATGTAAATTATTCATCTGTCAAATCCTAGAATTATATCATACCTGCTCCAGCAATCACGACCTGTAATGGTTTAGTGGGTTGTTCACTGTTTCTGAAAAATGAAGATAGTTGTCCAGCTTCCAAAAAGTTTATTGTGTTTTCTAGTGGAG
+
AABBBFFFFFBBFFGGGGGGGGHHHHHHHGHGHHHHHGGGGHFFHHHGHHHHHHGHHHHHHHHHHHHHHHHHGEHGHHHHHGGHGHHHHHHFHHHHHHHHHHHHHHHHHHHHHHHHHGHHHHHHHHHHHHHHHHHHGHHHHHHHHHGHGGHHGHFHHHHGGGGGHHHFGHHFFHHFGHHGDGFGHHHHHHGHHHHHGGHGGHHFHHFHHHCGFHHGHHFFHCGFGH.CEFGGGGGGGGFGGGBFE9;B?BG
@M03495:530:000000000-LYBTV:1:2103:4335:20764 2:N:0:CTGGAGTA+AACCGAAC
ATATTTTGCCGTTGATAAACCAGCTAATCCTGAAAAAAAAATCAAAGCTAAAAACTACAATGCTAAGACCACGATGTGACTGCTATCAAAGTTAGATATATATGTAAATTATTCATCTGTCAAATCCTAGAATTATATCATACCTGCTCCAGCAATCACGACCTGTAATGGTTTAGTGGGTTGTTCACTGTTTCTGAAAAATGAAGATAGTTGTCCAGCTTCCAAAAAGTTTATTGTGTTTTCTAGTGGAG
+
33>3AFDDDFD2FEEGFGGGGGHHHHFHHGHFFFDG2AAEEHHHHHFGGHF5FDEFHHFHEHHGB5FGHHFHGGGEEFFDGHHFFHHHBFHHHHHGHHHHHHHHHHHHHHHHHHHHHHFHHHHHHGHHHEHHHHHGHHHHHHHGHHGEFHHHHHHHHGHCDGGCHGHHBGH?GFFHFFGEDFGGGHHHHHHHHHHHHGHGHFBDDC0CC;;0CCBCGFHHGBCC00G.A0CFBFFBB0/;CBFFFBFGFEE
@M03495:530:000000000-LYBTV:1:2103:6982:20787 2:N:0:CTGGAGTA+AACCGAAC
ATATTTTGCCGTTGATAAACCAGCTAATCCTGAAAAAAAAATCAAAGCTAAAAACTACAATGCTAAGACCACGATGTGACTGCTATCAAAGTTAGATATATATGTAAATTATTCATCTGTCAAATCCTAGAATTATATCATACCTGCTCCAGCAATCACGACCTGTAATGGTTTAGTGGGTTGTTCACTGTTTCTGAAAAATGAAGATAGTTGTCCAGCTTCCAAAAAGTTTATTGTGTTTTCTAGTGGAG
+
AAABAFFFBFBAGGGGGBGGGGHHGHHHHHHHGHGHHGGGGHGHHHHGHHHHHHGGHHHHHHGHHGHHHHHHGGHGEDGHHHFHHHHHHHHHHHFHHHHHHHHHHHHHHHHGHHHHFHHHHHGGHHHHHHHHHHHHHHHHHHHFHHFGGEGFFHFHHFGGBCCGGGHGHHGGHGHHHHHHGFGGHHHHHFGHFFHHHHHHHGHGHFFFHHHGFFHHHGHFHHHF0CGEDFGFFGB090;FFGGGGFGEFB.
@M03495:530:000000000-LYBTV:1:2103:3020:20791 2:N:0:CTGGAGTA+AACCGAAC
ATATTTTGCCGTTGATAAACCAGGCGGACCAAAGCTCACATGCTGACAGATCGGAAGAGCGTCGTGTAGGGAAAGAGTGTGTTCGGTTGTGTAGATCTCGTTGGTCGCCGGATCATTAAAAAAAAAAACTGTAAAAATTAATGCAGCGGGCATACTCGTGAGATGCTACTATCGATCTGTCAACTAGCATATGAACTGTGACCACTTCACAGCAATAGACCATAGTACCTTTACCATCTAGGCTTAAACAT
+
AABBBFFFBFCBGGGGGGGGGGHGHGGGGGHHHHHHHHHHHHHHHGHHHFHGHGEGGHHFGGGGGGGFGGFGGHHHHHFGFCGHFCEFEGGC4?444?40//B0/3>///////0?111??GFC@@@-.0000000;.0000;0000-----/0000.../.00000000000.....000000;0:/0000009000000000.0:00000./::00000;00;00000000000000:00;0:090000
@M03495:530:000000000-LYBTV:1:2103:12017:20809 2:N:0:CTGGAGTA+AACCGAAC
ATATTTTGCCGTTGATAAACCAGGCGGACCAAAGCTCACATGCTGACAGATCGGAAGAGCGTCGTGTAGGGAAAGAGTGTGTTCGGTTGTGTAGATCTCGGGGGTCGCCGGATCATTAAAAAAAAAAAAAAAGTGTGCAGAGGAGGGGCTGAGACAATACAGATAAGCGTGCGCTACTATAAAATGTGCAACATCACAAGTGCAGAAGGAGACACTAGATTGTAGCTGTGCACAGAGAGTCGCTGGTGGTT
+
CCBCCFFFFFCCGGGGGGGGGGHGHGGGGGHHHHHHHHHHHHHHHHHHHGHHHGFGGHHHGGGGFGGHHHGFHHHHHFGFGBBGFGFGGGG24GD4FE4CF//B////?<--.-0=D0DFHBDGFG-?----.000090;0.....---:...00;/00000:00000-...-----00000;0000;:000./00000.:00:00/0.....:/0/000000000;0;/0000/9//.009-..-//.:.
@M03495:530:000000000-LYBTV:1:2103:4115:20845 2:N:0:CTGGAGTA+AACCGAAC
ATATTTTGCGTTGATAAACCAGCTAATCCTGAAAAAAAAATCAAAGCTAAAAACTACAATGCTAAGACCACGATGTGACTGCTATCAAAGTTAGATATATATGTAAATTATTCATCTGTCAAATCCTAGAATTATATCATACCTGCTCCAGCAATCACGACCTGTAATGGTTTAGTGGGTTGTTCACTGTTTCTGAAAAATGAAGATAGTTGTCCAGCTTCCAAAAAGTTTATTGTGTTTTCTAGTGGAGG
+
AA3AAFFFFBBBGCGGGFGGGGHFHGHHHGHHFHHHGGGGHHHGHGBGEGHHGGFHGHHHGHHGHHHGFHHGGHEHFHHFHHHGHFHHHHHHHHHHHHHHHHHHHHHHHHHHHHHHHHHEFHHHHHHHHGHHHGHHHHGHHDGFHHHHHHHFHHHFHGFFGFGH<FHGHHHHFHB1FGHGGGAGHHHEGHHGFHFHHHHGHF00C:GHHHFHGH0:CGHHHHHGFEGEFFFFBFFFFFGF/BFBFFG.FFG
@M03495:530:000000000-LYBTV:1:2103:9224:20845 2:N:0:CTGGAGTA+AACCGAAC
ATACTTTGCCGTTGATAAACCACCCTCCCTGTGGTCGTTATCTTGCTCCTTCTGTCGTCAACGAATTTACTAATTCCAAAGCTCACATGCTGACAGATCGGAAGAGCGTCGTGTAGGGAAAGAGTGTGTTCGGTTGTGTAGATATCGGTGGTGGGCGGGTCATTAAAAAAAAAAAAAGGATGGTGGAGGGCAAGTGGTGGGTGACGAGAGAGATAGGTCGCGAAGATTGTTGGTGAGGAATATATGGTCTG
+
CDDCCFFFFFCCGGGGGGGGGGGGGHHGGHHHHHHHGGGHHHHHHHHHHHHHHGHHGGGHGHGGGHHHHHHHHHHHHHHHHHHHHHHHHHHHHHHHHHHHGGGGFHHGGGGGFFGFHGHHFFCGGHHHBGGGGGGGGGF2@222@@?A/?<//<-.>----.:00<000-?------../0<900..9.<....0000..-<..<<.-.-...0<0/00<----<.0:0<0....0..0/000:000000/
@M03495:530:000000000-LYBTV:1:2103:7008:20849 2:N:0:CTGGAGTA+AACCGAAC
ATATTTTGCCGTTGATAAACCAGGACTCAGGTTGGACCAAAGCTCACATGCTGACAGATCGGAAGAGCGTCGTGTAGGGAAAGAGTGTGTTCGGTTGTGTAGATCTCGGGGGTCGCCGTATCATTAAAAAAAAAAGAAATAGACAGTCCAGATAGCATCGATGCTTCAGCGTGATGAGATATGGACGCAAACAAACGGTCTCGTCCGTGCGGAGAACATTAGACGACAAATGAACAATATGCGCGACACAG
+
BCCCCFFFFFCAGGGGGGGGGGHGHHHHHHHHHGCHHHHHHHGHHHHHHHHHHHHHHHHHHGGGGHHHGEGFEFHHHHG3GHHFHHHBGHHHGGFGGAE?BG44B44BC/EB//>/////0011111=1><@@C-.;:/00:000/<000:00900000./.0.000000..../090000/////---9-..........//..:-...-;---.9//;9///.----/////////////9.-;---/.
@M03495:530:000000000-LYBTV:1:2103:26249:20879 2:N:0:CTGGAGTA+AACCGAAC
ATATTTTGCCGTTGATAAACCAGCTAATCCTGAAAAAAAAATCAAAGCTAAAAACTACAATGCTAAGACCACGATGTGACTGCTATCAAAGTTAGATATATATGTAAATTATTCATCTGTCAAATCCTAGAATTATATCATACCTGCTCCAGCAATCACGACCTGTAATGGTTTAGTGGGTTGTTCACTGTTTCTGAAAAATGAAGATAGTTGTCCAGCTTCCAAAAAGTTTATTGTGTTTTCTAGTGGAG
+
ABBBCFFFFFCAFGGGGGGGGGHHHGHHHHHHHHHHHGGGGHHHHHFHHHHHGHGHHHHHHHHHHHHHHHHHGGHGHHHHGHGHHHGHGHHHHHGHHHHHHHHHHHHGHFHHHHHHHHHHHHFFGHHHHHGGHHHHHGHFHHHEHHHHGFGFEHHHHHH?GGGG0?G1GGHGGHHDGDCFEGGGHHHHHFGHHHHGHGHHHHHHBGCCCFHFHHHGFHFHFFHGGC:CDFGFBFGFFFFFBF0FGB0BFFE
@M03495:530:000000000-LYBTV:1:2103:14727:20882 2:N:0:CTGGAGTA+AACCGAAC
ATATTTTGCCGTTGATAAACCACCCTCCCTGTGGTCGTTATCTTGCTCCTTCTGTCGTCAACGAATTTACTAATCCAAAGCTCACATGCTGACAGATCGGAAGAGCGTCGTGTAGGGAAAGAGTGTGTTCGGTTGTGGAGATCTCGGGGGGCGGCGGATCATTAAAAAAAAAAAAGAGTTGGCAGCAGTAATGATGCTCTAGCAGAGAGTAGCGGAGTGGTAGGACAGAGAGTGGATGGTACATGAGAGAT
+
BCCCCFFFFFCCGGGGGGGGGGGGGHHGGHHHHHFGGFGHHHHHHHHHHHHHHHHHGGGHGHGGGHHHHHHHHHHHHGFHHHHHHHHHHHHHHHHGHHHGFGGHHHGGGGGGGHHHGGHHHHHHHFGFHHGGGGGEG/2?=2=?1=F/@@--<-9<----<00<000BF;;---<../0<0000...<<000000000000000<<./.0000----...<00.00/.///.:09000.0000<0<000<0
@M03495:530:000000000-LYBTV:1:2103:27375:20927 2:N:0:CTGGAGTA+AACCGAAC
ATATTTTGCCGTTGATAAACCACCCTCCCTGTGGTCGTTATCTTGCTCCTTCTGTCGTCAACGAATTTACTAATTCCAAAGCTCACATGCTGACAGATCGGAAGAGCGTCGTGTAGGGAAAGAGTGTGTTCGGTTGTGTAGAGCTCTGTGGTGGCCGGTGCATTTAAAGAAAAAAATAAGTTGATGACTATGAGCTAGTGTGAAGGCAATCGATAGATGTAGTGCGCTCGTCTATGTACAGCGACAGAAAG
+
BCCCCFFFFFCCGGGGGGGGGGGGGHHGGFGHHGHHGFDEHHCHHFHHHHHHHHGHGGGHGHGGGHHHHHHHHHHHHHGHHHHFGHGHHHHHHFHHHHHGGFGGHHHGGGFEGAGHHGGHHEFGFFFFGGHGGFGGGGGBG222@11?1?00/<00<----1=1<1=000<C/.--.0000000;00;00000000000000000::..00....:000;00;/0---.-;.9.000000;0-----/000
@M03495:530:000000000-LYBTV:1:2103:23772:20939 2:N:0:CTGGAGTA+AACCGAAC
ATATTTTGCCGTTGATAAACCAGCTAATCCTGAAAAAAAAATCAAAGCTAAAAACTACAATGCTAAGACCACGATGTGACTGCTATCAAAGTTAGATATATATGTAAATTATTCATCTGTCAAATCCTAGAATTATATCATACCTGCTCCAGCAATCACGACCTGTAATGGTTTAGTGGGTTGTTCACTGTTTCTGAAAAATGAAGATAGTTGTCCAGCTTCCAAAAAGTTTATTGTGTTTTCTAGTGGAG
+
ABBCBFFFFFCCGGGGGGGGGGHHHGHHGHHGHHHGHGGGFHGHHHGFHGHEFHGHHFFHHHHHHHGHFEFGGFHEGBHFGHEHHHHHHHG4GHGHHHHHGGHHHFHHHFHHHHHHHHGFHHHFHHHHGHHHGHHHHHHHHHFHHHEFGHHHHFHHHHHGGGGGHGGBGGGGGHHHFHGECFGFHHHHHHHHHGHHHGDGGFHHGGGFFGHCGGHHFGHHHHHHHFHEGFGGGFFGFGFFB/FGFFFFFF?
@M03495:530:000000000-LYBTV:1:2103:10991:20942 2:N:0:CTGGAGTA+AACCGAAC
ATATTTTGCCGTTGATAAACCAGCTAATCCTGAAAAAAAAATCAAAGCTAAAAACTACAATGCTAAGACCACGATGTGACTGCTATCAAAGTTAGATATATATGTAAATTATTCATCTGTCAAATCCTAGAATTATATCATACCTGCTCCAGCAATCACGACCTGTAATGGTTTAGTGGGTTGTTCACTGTTTCTGAAAAATGAAGATAGTTGTCCAGCTTCCAAAAAGTTTATTGTGTTTTCTAGTGGAG
+
AABBBFFFFFBAFGGGFGGGFFEDHFGGHHGGHHHHHGGGGHHHHHHHHGFHHHGHHGHHHHHHHHHHGHHGGGHGEBGFEB3BGDGHHHHHHHDDHHFFDGHGFGHGHHHHHHHHGHFHGGHHHH3FGFFHHHHHHHHGHHH2DGHGGHHHHHHHHBGDDGGGGGGFHHG?GCGHGFHEAF-<>FGBDDGGDDBDBHGHHHBGFHFFF;<0CGFFGH/0CF/0CHHF.9CFFGGG90/9C/0;BGGG?:E
@M03495:530:000000000-LYBTV:1:2103:14911:20944 2:N:0:CTGGAGTA+AACCGAAC
ATATTTTGCCGTTGATAAACCAGCTAATCCTGAAAAAAAAATCAAAGCTAAAAACTACAATGCTAAGACCACGATGTGACTGCTATCAAAGTTAGATATATATGTAAATTATTCATCTGTCAAATCCTAGAATTATATCATACCTGCTCCAGCAATCACGACCTGTAATGGTTTAGTGGGTTGTTCACTGTTTCTGAAAAATGAAGATAGTTGTCCAGCTTCCAAAAAGTTTATTGTGTTTTCTAGTGGAG
+
AABBBFFFFFB>EGFGGBFFFGHHGFHHBFGDFHGDGFGGGHHFGHFBHFHBDDEFHGFHHGBGHBGHEHHEFGFEBFGGEGFFBGFGGHFGHHGGFHHGHHHHEGHHHHHHHHGHFFHHHHHGHFFHHHHHGHHHHHEHHGGHHHFHHGFHEGCGHFHGGCGGHHHHHHHBFGHHFFAGEFGGHHHHHGHHGFHHEH0GHHHGGGCGFGCFHHHHFGFH:GHGHHEEEFFB0BBFFFCCFBBFFG0C.9A
@M03495:530:000000000-LYBTV:1:2103:11073:20948 2:N:0:CTGGAGTA+AACCGAAC
ATATTTTGCCGTTGATAAACCAGCTAATCCTGAAAAAAAAATCAAAGCTAAAAACTACAATGCTAAGACCACGATGTGACTGCTATCAAAGTTAGATATATATGTAAATTATTCATCTGTCAAATCCTAGAATTATATCATACCTGCTCCAGCAATCACGACCTGTAATGGTTTAGTGGGTTGTTCACTGTTTCTGAAAAATGAAGATAGTTGTCCAGCTTCCAAAAAGTTTATTGTGTTTTCTAGTGGAG
+
AAABCFFFFFCCGGGGGGGGGGHHHHHHHHHHGFHHFFGGGHGHHHFFHHHGHHGHFFGHHHHHHGHHHHHHGGHGGGGHHFFHHHGHFHHHDGFHHHHHHGHHHHGHHFHHHGHHHHHHHHHHHHHHHGHHHHHHHHGHHHHHBHHHGFHFHHFHHHHGGGGGHFGHEFFHHHHGGHFHGGGDGHHHHHHHHHHHHHGHGHGHFFGEHCGFGHFFGFHGHHHFB0;C9BBFFFGGGF/FGGBFFGGGG0C
@M03495:530:000000000-LYBTV:1:2103:26762:20950 2:N:0:CTGGAGTA+AACCGAAC
ATATTTTGCCGTGATAAACCACCCTCCCTGTGGTCGTTATCTTGCTCCTTCTGTCGTCAACGAATTTACTAATCCAAAGCTCACATGCTGACAGATCGGAAGAGCGTCGTGTAGGGAAAGAGTGTGTTCGGTTGTGTAAATCGCGGTGTGCGGCGGATGATTATAACAAAAAATTCCTAGCTTGATCTCACGGAGGAAGCGGGGCCACAAAGTAAAGTTTGTTAGAACATGTAGGGGACGAGGACGAGAAC
+
AAABADFFFFBBG2FGGFGGGGGGEHEGFGGGFGEFEEHGHHHHFHGHGGHGHHHGF11EGFGEGAGHHHHFH3EDHF32F3GDGFHFHEFGDFEGCG11?EEGH?EE@/?/FFGA3B/FGHHH3B?B??B?ABBD<22@22////?@/.1<--<---:/0000;009C.;.-./000;0/00/.009;;FED-;-..9;-@9---.A...////////9;..B///://///;/...9-----.---.9/
@M03495:530:000000000-LYBTV:1:2103:22442:20963 2:N:0:CTGGAGTA+AACCGAAC
ATATTTTGCCGTTGATAAACCAGGACTCAGGCTGGACCAAAGCTCACATGCTGACAGATCGGAAGAGCGTCGTGTAGGGAAAGAGTGTGTTCGGTTGTGTAGAGCTCGGGGGTCGCCGTGTCATTAAAAAAAAAAAATAAAGAGAGTGTGTGCGGCGGCCGGGGAGACAGATATGACTAGACCACGCCGCTAGGATGAGGCTGAGGATCAGAGTCAGAGGGAGTGCGTGTACTGCTGACGTTCTAGTAACG
+
>ABBBFFFFFCCGGGGGGGGGGHGGHHHHHHHHHGHGHHHHHHHHHHHHHHHHHHHHGFHHGGGGHHHGGGFEFHHHHGHHHHFHHHHHHHHGGFGGGG243434D?EE/<C//>//>/-<01>=11>D1@@CCC;-.00000//.00009.0.9-----------../9/:00000000000/..:;----..0:;09/....:.0//.000:00000..9.;.0-.../0000;00/.:./.000000.
@M03495:530:000000000-LYBTV:1:2103:22013:20991 2:N:0:CTGGAGTA+AACCGAAC
ATATTTTGCCGTTGATAAACCAGCTAATCCTGAAAAAAAAATCAAAGCTAAAAACTACAATGCTAAGACCACGATGTGACTGCTATCAAAGTTAGATATATATGTAAATTATTCATCTGTCAAATCCTAGAATTATATCATACCTGCTCCAGCAATCACGACCTGTAATGGTTTAGTGGGTTGTTCACTGTTTCTGAAAAATGAAGATAGTTGTCCAGCTTCCAAAAAGTTTATTGTGTTTTCTAGTGGAG
+
ABBBBFFFFFBAGGGGGGGGGGGFHCHHGHHHFHHHHGGGGHFHHHHHHHHHGFEHHHFHHHHHHHFGHFHHGGHGCFHHHGGHHHHHGHGEHHHHHHHHHHHHHHHHHHHHHHHHHHHHHGHHHHHHHHHHHHHHHHHHHHHHHHHHFHHHHHHHHHHGGGGGHHHHHHHHHGHHHHGHDFCFHHFHHHHHHHFFGGHHHHFFHHHHGGGHHHHHHHGGHHFFGHEEFGGFGGGGGGGGGGGGGGBBA0E
@M03495:530:000000000-LYBTV:1:2103:18987:21013 2:N:0:CTGGAGTA+AACCGAAC
ATATTTTGCCGTTGATAAACCAGCTAATCCTGAAAAAAAAATCAAAGCTAAAAACTACAATGCTAAGACCACGATGTGACTGCTATCAAAGTTAGATATATATGTAAATTATTCATCTGTCAAATCCTAGAATTATATCATACCTGCTCCAGCAATCACGACCTGGCAAACAACCTGCAGAAAAGCCAATCAAATATATTTTCACAAGAGATGGAATGTGAGGCAATAATAGAGTACAAAGGTTGAACCTG
+
BCCCCFFFFFCBGGGGGGFGGGHHHHHHHHHHHGHHHGGGGHGHHHGGHFGGFHGHHHHHHHHHHHGHHHHHGGHGHFHGHHFHFHHHHFGFFHHHHHHHHHHHHHHHHGHHHHHHHHHHHHHHHHHHHHGHHHHHHHHHHHGHGHHHHHHHGHHHHHHDGFGGHHFHHHHHHHGHHFHHGHHHHHHHFHHHHHGHFHHHGHHHGGHH/:CHFECHHHCGHGHGGGGGFBBFFFBFBCF:C::FBBB0EGF
@M03495:530:000000000-LYBTV:1:2103:23420:21017 2:N:0:CTGGAGTA+AACCGAAC
ATATTTTGCCGTTGATAAACCAGCTAATCCTGAAAAAAAAATCAAAGCTAAAAACTACAATGCTAAGACCACGATGTGACTGCTATCAAAGTTAGATATATATGTAAATTATTCATCTGTCAAATCCTAGAATTATATCATACCTGCTCCAGCAATCACGACCTGTAGGCGGTGCTACAGAGTTCTTGAAGTGGTGGACTTAATGGTTTAGTGGGTTGTTCACTGTTTCTGAAAAATGAAGATAGTTGTCC
+
ABBB@FFFFFD>E2GGGFGGGGHHFHHHFFHBGCDGGF?2EHFGHFFCFGFFAEEFGGFGFFHGH5@FGHGCE0FFCFHFFFFGFHFHHGHHH44FFHEHFFGEFFGHEFHHHGFGHHGFGHHHGFGHFEHHHHHHHFHHHHBFHE0B3FGGHHHGHHH//@D/FF1<FHGGGGGHHGGEBC=GDGHFDCGDGG0..::GG0C0:C;0:;:0CGGGFGAA00CB00B0FGG090099;00BF;F00;0B:B
@M03495:530:000000000-LYBTV:1:2103:9908:21028 2:N:0:CTGGAGTA+AACCGAAC
ATATTTTGCCGTTGATAAACCAAAGCTCACATGCTGACAGATCGGAAGAGCGTCGTGTAGGGAAAGAGTGTGTTCGGTTGTGTAGATCTCGGGGGGCGCCGTATCATTAAAAAAAAAAAAAGTAAAGATGCAAGACGAGAACAAGTGAATAAGAAATGAAGATAAGATAATGAGTGAACAATGAGATCAGGAGCTCACTGGTACAGCGTAAGACGTAGTGTCGACGATGATAGCATATCTATGGTGTCAAT
+
BBCCBFFFFFDDGGGGGGGGGGHHHHHHHHHHHHHHHHHHGHHHGGGGHGHGGGGGGHHHHGHHHHGHGGGH?FGGGGGGGGHHG4DGGFFA/>E--9-:?-::::BF0BFBFCFAA@F-;.0000;:000000/:99-..:///0000000000:0000;00000000000000;0000;0000;000000...00000/000000-:...00.;.:./00..---..0000000000:000000.0000
@M03495:530:000000000-LYBTV:1:2103:23708:21030 2:N:0:CTGGAGTA+AACCGAAC
ATATTTTGCCGTTGATAAACCACCCTCCCTGTGGTCGTTATCTTGCTCCTTCTGTCGTCAACGAATTTACTAATTCCAAAGCTCACATGCTGACAGATCGGAAGAGCGTCGTGTAGGGAAAGAGTGTGTTCGGTTGTGTAGATCTCGGGGGTGGGCGGATCATTAAAAAAAAAAAGATATGAGAGGTGGTGAGAAGGCGAGTGTAGGGGTAGAGGGTGCAGGCAGAATGCGGCAGGGGGCGGCGATGACGG
+
BCCCBFFFFFCBGGGGGGGGGGGGGHHGGHHHHHGHGGGHHHHHHHHHHHHHGHHHGGAGGHGGGHHHHHHHHHHHHHHHHHHHGHHGHHHHFHHHHHHHGGGGHHGGEGGGGFGGHGHHHHCGGHHH0FHGGGGGGG22222@>2F//>---<<.@-9-9::11111<------.901111110.0....<.11/<9----<11<0...<.11/....<1...../111.---------------.10.-
@M03495:530:000000000-LYBTV:1:2103:27971:21030 2:N:0:CTGGAGTA+AACCGAAC
ATATTTTGCCGTTGATAAACCAGTCAGGAGTCCAAAGCTCACATGCTGACAGATCGGAAGAGCGTCGTGTAGGGAAAGAGTGTGTTCGGTTGTGGAGATCTCGGTGGTGGCCGGGTCATTAAAAAGAAGAATAACGCACTCTTGGTAGGTGCTGTGGGCCGGGTGAGCTGGGGGTGTGCGAGGGTAGGCGTAAGCGTTATTGACCCCGTCCGGCGGAGGAGTGTACCACTGAGTGGTGCAGGGTGCACACG
+
AABBBFFFFFBBG?GGGGGGFGHHHFHHHGHHHHHFFHHHHHHHHHHGGHHHGFFGGGAB1FGEFGF0E?FGGFCGEHBGFHGH1?@ECF1EED1B1333440//?//?<00>///>0BF33B32//02222222///>/01111111>=<111100...---.:.;:0//.-----.9..---./.9/-9-../-.;../////..-.9.-;-9----.99.////////////././/9.-;..///9-
@M03495:530:000000000-LYBTV:1:2103:18561:21038 2:N:0:CTGGAGTA+AACCGAAC
ATATTTTGCCGTTGATAAACCACCCTCCCTGTAGTCGTTATCTTGCTCCTTCTGTCGTCAACGAATTTACTAATTCCAAAGCTCACATGCTGACAGATCGGAAGAGCGTCGTGTAGGGAAAGAGTGTGTTCGGTTGTGTAGAGCTCGGGGGTGGCGGGGTGATTAAAAAAAAAAAGAGGTGGGTTGTCTGGAGGGGGTGGGGGGTGAGAGTCAATAGAAGGAAGCAACAGAGGAGACGTTGACATGCTGCT
+
BBABBFFFFFBAGCGGGGGGGGGGGHHGGHHHHHBGGGGHHHHHHHHFHHHHGHHHGGGHGHGGFHHHHHHHHHHHHHHHHHHHHHGFHHHHFHHHGGHHGGGGHHHGGGGEFHHHGGEHHGGGHHHHFGGGFGGGGGF222>@@F/A/>C<--.-;----.0////9/-----9:.../;.-9.-.//9//.99--9--9-----.999/9////////;./99/;.../;.......9..///9//9//
@M03495:530:000000000-LYBTV:1:2103:17244:21056 2:N:0:CTGGAGTA+AACCGAAC
ATATTTTGCCGTTGATAAACCACCCTCCAAAGCTCACATGCTGACAGATCGGAAGAGCGTCGTGTAGGGAAAGAGTGTGTTCGGTTGTGTAGATCTCGGTGGGCGCCGGGTCAATAAAAAAAAAAAGAGATGCAGGGTTCGTCGGTACAGGACTAATGCTATACCAATGACTGATATGTCGGCGGTGTTGCATATAAGAGTGAGTAGCGATGTAGTCCATGTATGTATTGGGATTATCTGTCGAATGGTAT
+
BCCCCFFFFFDCGGGGGGGGGGGGGHHGHHHHHHHHHHHHHHHHHHHHHHHGGGGHHHGGGGGGHHHHGHHHHGHHHGGGGHFGGGGGG24F444BF?A/?A//</////</02D2@@DG/CGGC-..//00000.-<..-..---..00<..//00:0:00000000000000000000.------...0000000000<0000000-9...00<000000:<0000000..0/00000:09..00000<
@M03495:530:000000000-LYBTV:1:2103:14286:21058 2:N:0:CTGGAGTA+AACCGAAC
ATATTTTGCCGTTGATAAACCAGCTAATCCTGAAAAAAAAATCAAAGCTAAAAACTACAATGCTAAGACCACGATGTGACTGCTATCAAAGTTAGATATATATGTAAATTATTCATCTGTCAAATCCTAGAATTATATCATACCTGCTCCAGCAATCACGACCTGTAATGGTTTAGTGGGTTGTTCACTGTTTCTGAAAAATGAAGATAGTTGTCCAGCTTCCAAAAAGTTTATTGTGTTTTCTAGTGGAG
+
AABCCFFFFFCAFGGGGGGGGGHHHHHHHHHGHFHHHGGGGHFHHHDGHGHFFFGHHHHGHHHHHHHHHGHHGGHGABGHHHFHHHHHHGGHHHHHHHHHHHHHGHHGHFHHGHHHHHHHHHHHHHGHHGHHHHHHHGHHHGGFHHEC?FGHHHGGFHHGFGGGHGFGHGHHHHHHFBAGEF?DHHFHHHHHHHGFFFGHAHFGGGFHHHHGHFHFFHHHGHGHGGA..;FFFFFFGFCFE:0CF0BFFBE
@M03495:530:000000000-LYBTV:1:2103:17754:21058 2:N:0:CTGGAGTA+AACCGAAC
ATATTTTGCCGTTGATAAACCACCCTCCCTGTGGTCGTTATCTTGCTCCTTCTGTCGTCAACGAATTTACTTCCAAAGCTCACATGCTGACAGATCGGAAGAGCGTCGTGTAGGGAAAGAGTGTGTTCGGTTGTGTAGATCTCGGGGGGGGGCGGGTCATTAAAAAAAAAGAATGGGGAAACATTGTGTGGGGGGGTGGAGGGGTGTAGGAGGAGCGGTGAGAGGTTGTATTGGGTGGAGGTGAGGTCTGA
+
BCCCCFFFFFCBGGGGGGGGGGGGGHHGGHHHHHHHGGGHHHHHHHHHHHHHGHHHGGGHGHGGGHHHHHHHHHHHHHHHHHHHHHHHHHHHHGHHHGGGGHHHGGGGGGHHHHGGHGHHHFGHHHHHG?FGGGG222222@@FF/>C9----;-@=-.:B000;09@DA...009.....//00000/...--:----;..--.--0000:....--.9.;00.9//.00090...-....:0..//9/9
@M03495:530:000000000-LYBTV:1:2103:11940:21074 2:N:0:CTGGAGTA+AACCGAAC
ATATTTTGCCGTTGATAAACCAGCTAATCCTGAAAAAAAAATCAAAGCTAAAAACTACAATGCTAAGACCACGATGTGACTGCTATCAAAGTTAGATATATATGTAAATTATTCATCTGTCAAATCCTAGAATTATATCATACCTGCTCCAGCAATCACGACCTGTAATGGTTTAGTGGGTTGTTCACTGTTTCTGAAAAATGAAGATAGTTGTCCAGCTTCCAAAAAGTTTATTGTGTTTTCTAGTGGAG
+
AAAABFFFFFBAFGGGGGGGBGEHHFHHHGHHHHGHHFGGGHFFHGFFHGHFFFEBDGHGHHHHFDHHHFFHFEHFHHHEHFFFHHCGHFG@GHFHHHHGHHHHHHHHHHHHHHHHHHHHGHHHHHHHHHHHFFHHHH3GHHHFHHHFHGHGFFGHHHHGGGCE0FGHHHHFBFGBFGFGCACGHHHHHHHGHEGHFHGHGHF=BCGHHFGHHHHBGF/0GBCC:;CFA;FGFFFGGGF/FFFB9FBF.0:
@M03495:530:000000000-LYBTV:1:2103:17009:21080 2:N:0:CTGGAGTA+AACCGAAC
ATATTTTGCCGTTGATAAACCAGCTAATCCTGAAAAAAAAATCAAAGCTAAAAACTACAATGCTAAGACCACGATGTGACCGCTATCAAAGTTAGATATATATGTAAATTATTCATCTGTCAAATCCTAGAATTATATCATACCTGCTCCAGCAATCACGACCTGTAATGGTTTAGTGGGTTGTTCACTGTTTCTGAAAAATGAAGATAGTTGTCCAGCTTCCAAAAAGTTTATTGTGTTTTCTAGTGGAG
+
ABABCFFFFFCCGGGGGGGGGGHHHHHHHHHGHHHHHCGGGHHHHHHHHHHGHHGHHHHHHHHHHHHHHHHHGGGGFFGFFEGGGGHHHHHHHHFHHHHHGHHHEHHHGHHHHHHHHGGHHHHGHHHHHHHHHGHHHGHHHHFFHHFHHGHHGHGHHGHGGGGGGFGGHHHHHHHHGBFHEGGDGHHHHHHG0DGGGHHHEHHFHF0GHCCGB:GHHHHFFFFFB0CEE9FFGEGBBCBFFGGBFF0B.09
@M03495:530:000000000-LYBTV:1:2103:25484:21086 2:N:0:CTGGAGTA+AACCGAAC
ATATTTTGCCGTTGATAAACCAGTCTCCAAAGCTCACATGCTGACAGATCGGAAGAGCGTCGTGTAGGGAAAGAGTGTGTTCGGTTGTGTAGATCTCGGTGGGCGCCGTATCATTAAAAAAAAAAAAAGTGAGAGTAGAGGGTGGGGCAGCAGGAGGAGAGAACATTGGGGTGTGTGTGGATGGAGACGTAGATGGGCGAGGTGGTAGAGACAGTGCGTAGGAGCTGTGTCAGATCTGAACGATGTCGTGG
+
CCCDCFFFFFECGGGGGGGGGGHHHHHHHH5ABFGHHHHHHHHHHHHHHHHGGGGHHHGEGFEGGHHHGHHHHHHHHHHEGHGGFGG?E2GFB44BFCF1EA/////>//B0B3F33DGFGGDCG--<.0==01001111/...--:.-9.........9..00/1110.-.--...:.<000.//0.....9110..-9--....11111///<11-<.9.0/..0:/11111:011110..<..1....
@M03495:530:000000000-LYBTV:1:2103:10518:21139 2:N:0:CTGGAGTA+AACCGAAC
ATATTTTGCCGTTGATAAACCACCCTCCCTGTATTCCAAAGCTCACATGCTGACAGATCGGAAGAGCGTCGTGTAGGGAAAGAGTGTGTTCGGTTGTGTAGATCTCGGGGGGCGCCGGATCATTTAAAAAAAAAAAAAGAAGAGGAAAATAGAGATGAGAGTAGGTGGTGGAATAATTGAGCTATGCTAAGGAGGAAACGTGTGGACAAGACACCAATGGGTTCTAAGATGTGACATACGGACACATCAGA
+
CCCCCFFFFFDCGGGGGGGGGGGGGHHGGHHHHHHHHHHHHHHHHHHHHHHHHHHHHHHHEFGGHHHGGGGGGFHHHGGHHHHHHHHHHHHGGGGGGGFBD??4?DGG//<--A--9-9.@:<B0<<FFFAFA;=--9.../0...///000000000:000000<0<....00000000<0<0<0BF000/0...///.../.9:00..////...000./..000000000000000.<.--:/00000
@M03495:530:000000000-LYBTV:1:2103:24587:21153 2:N:0:CTGGAGTA+AACCGAAC
ATATTTTGCCGTTGATAAACCAGCTCTAGCTGCCATAGCAATGTCACAACCACTTCTTGCCCTCCAAAGCTCACATGCTGACAGATCGGAAGAGCGTCGTGTAGGGAAAGCGTGTGTTCGGTTGTGTAGGTCTCGGGGGGGGGGGGTTCAGTAGAAAAAAAAATAGTGGTGGCGGGGGCGTGACGAGATACGGACACAGGAGGAAGGCAACGTGTCGTATGTTGTAGTGGTGGGTGTGAGTGTGCAGCATA
+
AABBBBFFFFB2AAGFGFFGFEHGFGHFGHEDGHHGHCGGHHDGHHFFDEEEFFHBGHFFFHHHGHHGHHFHFHHHHGGHHHFGEHHH?EAEHHGGFGGEEGHHFG3FGG3??EECF3BEG?ECEGGDG11111@//<@--9------9//;9//9;.A9@--.///9A/...-----;--9....-..//...--.....9....;...;-../..../////.//;9.;9.-..-./:////////;//
@M03495:530:000000000-LYBTV:1:2103:8004:21164 2:N:0:CTGGAGTA+AACCGAAC
ATATTTTGCCGTTGATAAACCACCCTCCCTGTGGTCGTTATCTTGCTCCTTCTGTCGTCAACGAATTTACTAATTCCAAAGCTCACATGCTGACAGATCGGAAGAGCGTCGTGTAGGGAAAGAGTGTGTTCGGTTGTGTAGATCTCGGTGGTGGGCGTGTTGTTAAAAAAAAAAAATATGAATACGTATGAGTCGCTGAGGTAGGTTGATAGACTATCAGTATCATGTCAGGTACTGGTAGCACGAGGTAG
+
BCBCBFFFFFDCGGGGGGGGGGGGGHHGGHHHHHHHGGGHHHHHHHHHHHHHHHHHGGGHGHGGGHHHHHHHHHHHHHFHHHHHHHHHHHGHHHHHHHHHGGGGHHHGGGFEGHHHHGFGHHGHHHFFFFHGGGGGGG@2@2D2>20C<C/<//-.<--.0.<<00000--:;-;-:00:0000:.:00:000;--...../00.;0//00000;0:000:0000000000:00:;000:0000-.;-9:0
@M03495:530:000000000-LYBTV:1:2103:20007:21203 2:N:0:CTGGAGTA+AACCGAAC
ATATTTTGCCGTTGATAAACCAGCTAATCCTGAAAAAAAAATCAAAGCTAAAAACTACAATGCTAAGACCACGATGTGACTGCTATCAAAGTTAGATATATATGTAAATTATTCATCTGTCAAATCCTAGAATTATATCATACCTGCTCCAGCAATCACGACCTGTAATGGTTTAGTGGGTTGTTCACTGTTTCTGAAAAATGAAGATAGTTGTCCAGCTTCCAAAAAGTTTATTGTGTTTTCTAGTGGAG
+
AABBBFFFFFBAEGGGGGGGGGHHHHHHHHHHHHHHHGGGGHHHHHHEHHHHGHGHHHHHHHHHHHHHGGHHGGHGGFHHHHFFHGHHHHHHHHGHHHGHHHHHEHHHHFHHHHHHHHHHHHHHHHGGHHGHHHHHGHHGHHFHHHAGGGGHHFHGGHHGGGGGFHGFHHHGHHHHDDGEDCGGHHHHHHFHGHHEHHFFHHHHHHHEHC:GHFHFHHHHFHHFHGEGGFGFFGGGGGFGEBFBB0;FFFE
@M03495:530:000000000-LYBTV:1:2103:9761:21245 2:N:0:CTGGAGTA+AACCGAAC
ATATTTTGCCGTTGATAAACCACCCTCCCTGTGGTCGTTATCTTGCTCCTTCTGTCGTCAACGAATTTACTAATTCCAAAGCTCACATGCTGACAGATCGGAAGAGCGTCGTGTAGGGAAAGAGTGTGTTCGGTTGTGTAGATCTCGGGGGGGGGCGGGTGATTAAAAAAAAAAAGAGACGATCCTAAGCGCATCAGTGGATGCTCAAGACAAGGAGAGAGGTCGGTAGTGTGGGTGCAGTGAGTACTGTG
+
AAABAFFFFFDAFGGGGGGGGGGGGHGGGHHHGHGFFGGHHFGHEFHHGHHHHFGGEFFHGF?GGHGHHHHHFHGHHGHHFHHHHHFHGHGEDFGHHHFEGEGGFFFGGEEEEGHHGGFHHHEGBGGH02BFDEGCDG22222222?F/>>--;-:-----.////9/9-;-:--......-...///;/---.-////////.///;;/./........../.;-;.;/9//:..9./;/;////////9
@M03495:530:000000000-LYBTV:1:2103:3380:21248 2:N:0:CTGGAGTA+AACCGAAC
ATATTTTGCCGTTGATAAACCAGCTAATCCTGAAAAAAAAATCAAAGCTAAAAACTACAATGCTAAGACCACGATGTGACTGCTATCAAAGTTAGATATATATGTAAATTATTCATCTGTCAAATCCTAGAATTATATCATACCTGCTCCAGCAATCACGACCTGTCCTGGCAAACAACCTGCAGAAAAGCCAATCAAATATATTTTCACAAGAGATGGAATGTGAGGCAATAATAGAGTACAAAGGTTGA
+
AAAAA3D31BDAA1E3FDFGCFGFBBGDGHFF1GAGE0EAEEGHHEGFFHHFHB/GHHHEE1FDGGFGHHGH?>C/>B@G21BGHB>@2@@BFHGH2DDBGHFE2>FGFGHDGHFHG2FGFHH1>FGFGHHFHHHEHFFGHHFHFHHHHHFFFF@FCCFCCCCGHFHFGHFFHHHHHGGCHGFHH=FHHHFGHFHFHBGHEBDGGGFHHBGBAC.GGHFF0CGFFGGFGGGGFFBCF0FCFFGF0BBFBC9
@M03495:530:000000000-LYBTV:1:2103:23712:21254 2:N:0:CTGGAGTA+AACCGAAC
ATATTTTGCCGTTGATAAACCAGCTAATCCTGAAAAAAAAATCAAAGCTAAAAACTACAATGCTAAGACCACGATGTGACTGCTATCAAAGTTAGATATATATGTAAATTATTCATCTGTCAAATCCTAGAATTATATCATACCTGCTCCAGCAATCACGACCTGTAATGGTTTAGTGGGTTGTTCACTGTTTCTGAAAAATGAAGATAGTTGTCCAGCTTCCAAAAAGTTTATTGTGTTTTCTAGTGGAG
+
ABBBBFFFFFBAEGGGGGGGGGHHHHHHHHHHBGFHGGGGEHHGHHGHHGHEHHGHHEGGHGHGHHHHHHHHGEGFGHHHHHFHHFFFGHHHHHHHHHHGHHHHDHHHHHHHHHHHHHHHHHHGHHHHHHHEGHHHHGHHHHFBHHEGFHGHHFGHHHGG/CGGHHGFHFHGGHHHGHEFFGCEEFHHHHHFD<FFHHFHHHGDHGHBGGGBHHHCCGB00CCG00:EABBFBBFGF0BCF/CFFGFGFBA
@M03495:530:000000000-LYBTV:1:2103:15430:21268 2:N:0:CTGGAGTA+AACCGAAC
ATATTTTGCCGTTGATAAACCAGGACTCAGGCTGGACCAAAGCTCACATGCTGACAGATCGGAAGAGCGTCGTGTAGGGAAAGAGTGTGTTCGGTTGTGTAGATCTCGGTGGGCGGCGGATCATTAAAAAAAAAAAAAGTGGAGATGAGGTGGGATGAGGGAGGGGTGCGGACAAAGGAAGAGGATGGGGTGAGTGGTGTGACGCATATCATAGAGAAGTGTGTCTGGAGGATGACGACGTGCGTATGACG
+
CCCCDFFFFFDCGGGGGGGGGGHGHHHHHHHHHHGHHHHHHHHHHHHHHHHHHHHHHHHHHGGGGHHHGGGFEEGGHHGHGHGFGHHHHHFHFGGGGGG2B3?4?FFHE/?E/////<----<0<00DD<<;DA--:9.0000.0/000//..9.0.00/...---9-.--;--.////;...../0...:-.900.0...09;.-..900:090000/0000.000/;9../000..9--..-:../00.
@M03495:530:000000000-LYBTV:1:2103:20361:21284 2:N:0:CTGGAGTA+AACCGAAC
ATATTTTGCCGTTGATAAACCACCCTCCCTGTGGTCGTTATCTTGCTCCTTCTGTCGTCAACGAATTTACTAATTCCAAAGCTCACATGCTGACAGATCGGAAGAGCGTCGTGTAGGGAAAGAGTGTGTTCGGTTGTGTAGATCTCGGTGGGGGCCGGGTCATTAAAAAAAAACAAGACGTTGTGTGATCTGGCTACGAAGTGACGAAGCGTGTGGTTGTGAGTTGTAGTCGCCTAGGGAGAGCTGGGCGG
+
BCBCCFFFFFCAGGGGGGGGGGGGGHHGGHHHHHGHGGGHHHHHHHHHHHHHHHHHGGFHGHGGGHHHHHHHHHHHHHHHHHHHHGHHHHHHHHHHHHHHGGGGHHHGGGGGGHHGHGHHHHGHGHHHFGHGGGGGGGF2F>22DDCF/CA?-<-----<:.:C00000:9?-...///......;.00:0000/0/;....:00..-.--..;../....00:0000000.:...//./....00/..--
@M03495:530:000000000-LYBTV:1:2103:11781:21287 2:N:0:CTGGAGTA+AACCGAAC
AAATTTTGCCGTTGATAAACCAGCTAATCCTGAAAAAAAAATCAAAGCTAAAAACTACAATGCTAAGACCACGATGTGACTGCTATCAAAGTTAGATATATATGTAAATTATTCATCTGTCAAATCCTAGAATTATATCATACCTGCTCCAGCAATCACGACCTGTAATGGTTTAGTGGGTTGTTCACTGTTTCTGAAAAATGAAGATAGTTGTCCAGCTTCCAAAAAGTTTATTGTGTTTTCTAGTGGAG
+
AB?ABFFFFFBBGCGGGGGGGGHHHHHHHHHHHHHHHGGFGHHHHHHHHHHHHHGHHHHHHHHHHHHHHHHHG?HGFHGHEGHHHHGHHHGHHHHHFHHHHHHHFDHHHHHHHHHHHFHFHHHHHGHHHHHGHHHHHHHHHHGFHHHFFFFHFHHHGHGDEGGGHHGHHHF1FGHG>FAGDFCAFGGHHHHHHHHH0DGEFGFBHHCHHHGHFFGCBCHFFHHHCGHEFGGBBFGFFFGGFFGGGGGF.0.
@M03495:530:000000000-LYBTV:1:2103:7962:21296 2:N:0:CTGGAGTA+AACCGAAC
ATATTTTGCCGTTATAAACCAGCTAATCCTGAAAAAAAAATCAAAGCTAAAAACTACAATGCTAAGACCACGATGTGACTGCTATCAAAGTTAGATATATATGTAAATTATTCATCTGTCAAATCCTAGAATTATATCATACCTGCTCCAGCAATCACGACCTGTAATGGTTTAGTGGGTTGTTCACTGTTTCTGAAAAATGAAGATAGTTGTCCAGCTTCCAAAAAGTTTATTGTGTTTTCTAGTGGAGG
+
>AABADFFFFBAEFGGGGGGGGHHHHGHHHHFB3GFCGGFHHGHHFFHEGHHHGHHGHHHHHHHEHHHHHHGGHGHHHHFFFHHHHHHHGFFHHHHHHHHHHHF4GHHHHHHHHHGHHHHHFHHHHFHHFHHDHHHHFHHHHEHHGHHHHHEGHHHHGGAFGGHFHGHHHHGHGGFGAGDFGGGHHHHHHGHHHHGHHHHHHFFFHHHHHHHHHHHFHHHHHFFF.A?0FFGGGFGGGGGGGGGFFGG0C.
@M03495:530:000000000-LYBTV:1:2103:14643:21330 2:N:0:CTGGAGTA+AACCGAAC
ATATTTTGCCGTTGATAAACCAGCTAATCCTGAAAAAAAAATCAAAGCTAAAAACTACAATGCTAAGACCACGATGTGACTGCTATCAAAGTTAGATATATATGTAAATTATTCATCTGTCAAATCCTAGAATTATATCATACCTGCTCCAGCAATCACGACCTGTAATGGTTTAGTGGGTTGTTCACTGTTTCTGAAAAATGAAGATAGTTGTCCAGCTTCCAAAAAGTTTATTGTGTTTTCTAGTGGAG
+
AAAAAFFFFFBBGGGGGGGGGGHGHHHHHGHHHHHHHGGGGHHHHHGHHHHHGHGHHHHHGHHHHHHHHHHHGGHGCGHHHHFHHFGGFHHFHHFHHHHHHHHHFGFHGGHHHHHFHHHHHHHHHHHEHEGHHHHHHFFHHHFCGGHHEHHHHHHHHHHGGGGGH?FHHHHBGHHFD=CGCFGGHHGFHHDG=GHGEHFHHHHHFHHHHH:GHHGFFHHF0CGGHFHGGF0FFFGBFC;BF9CFGGFBFGG
@M03495:530:000000000-LYBTV:1:2103:28010:21338 2:N:0:CTGGAGTA+AACCGAAC
ATATTTTGCCGTTGATAAACCAGGGACTCAGGCTGGACCAAAGCTCACATGCTGACAGATCGGAAGAGCGTCGTGTAGGGAAAGAGTGTGTTCGGTTGTGGAGGGCTCTGGGGGGGGGGGATCAGTAAAAAAAAAAAGAATGCAACGGGTAGACGGGTGCTTGTAACGCGATCGGCCGTAAGCGAGCTAGGGCATAACAAGTGCAGTTCCAACTTGCGTTGAATGGCCATCACACCAGAGTTGTAAACGAC
+
CBCCCFFFFFCCGGGGGGGGGGHGGGGHHHHHGHHGHHHHHFBFHHFHHHHHHH5GHHEGHHGGGGHFHGEEE>FGHHHGFFFHFHBGBF1FEEGFFC?F/GA//?0/3D3BB/-------;..9;B00999=----99.900000--.--.00.;9--.900.00099-:-.-.;.--.9;0-.-9.00.;;./00;00/:00000000000/000-..-.0;00//0/000009..;.000:0000..-
@M03495:530:000000000-LYBTV:1:2103:6217:21351 2:N:0:CTGGAGTA+AACCGAAC
ATATTTTGCCGTTGATAAACCAGGGACTCAGGCTGGACCAAAGCTCACATGCTGACAGATCGGAAGAGCGTCGTGTAGGGAAAGAGTGTGTTCGGTTGTGTAGATCTCTGGGGGGGCCGTTTCAATAAAAAAACAGAACTGGGAGAATTCACCGCACTATAACATAAATGATGACGTACCCCTGCATGACACCGACTTGTACAGCCGAAGCAGTCGGTACATGTGAATGTTCAACTGGTGGGTAGCGGTGC
+
BBBBBFFFFFBAEGGGFFGGFGEGGGGGHFFFHHGGEGHHHHHBGHHHHHGFHHFHBCAGHHDECEAFGEEEF0EHHHHGHFHGEHHD@3?FFFCFFGGA2?F444BB4?3B/>---;--.;;9//////;9-.;.//;///.....//;/;/.--;-/;//99///;9///9/9.9.../.....//B///.----./9/;/9/.--;--////.--99///9//9/////;/9////..9././--.--
@M03495:530:000000000-LYBTV:1:2103:12928:21370 2:N:0:CTGGAGTA+AACCGAAC
ATATTTTGCCGTTGATAAACCACCCTCCCTGTGGTCGTTATCTTGCTCCTTCTGTCGTCAACGAATTTACTAATTCCAAAGCTCACATGCTGACAGATCGGAAGAGCGTCGTGTAGGGAAAGAGTGTGTTCGGTTGTGTAGGGCTCGGTGGGCGCCGGGTCATTAAAAAAAAAAAGTGTGAGTGAGTGGGTCGTGGTGGGTGATTCAGTGCACATAAAGGTTGAGTCGAGGACGCGGCGAGGTGTCGCAGT
+
CCCDDFFFFFCBGGGGGGGGGGGGGHHGGHHHHHGHGGGHHHHHHHHHHHHHHHHHGGGHGHGGFHHHHHHHHHHHHHGHHHHHHHHHHHHHHHHHHHHHGGFGHHHGGGGEFHHHHGHHHHGGHHHHGHHGGGGGFG2@>2/2=/><//.-.<--<--.-.0;0000:--99-:.0;0000000;0:.../--..;.9-;..0000000000;;0000000//B00-.-;-.-------;-:.00..-..
@M03495:530:000000000-LYBTV:1:2103:14372:21374 2:N:0:CTGGAGTA+AACCGAAC
ATATTTTGCCGTTGATAAACCAGCTAATCCTGAAAAAAAAATCAAAGCTAAAAACTACAATGCTAAGACCACGATGTGACTGCTATCAAAGTTAGATATATATGTAAATTATTCATCTGTCAAATCCTAGAATTATATCATACCTGCTCCAGCAATCACGACCTGATAATGGTTTAGTGGGTTGTTCACTGTTTCTGAAAAATGAAGATAGTTGTCCAGCTTCCAAAAAGTTTATTGTGTTTTCTAGTGGG
+
BBCCCFFFFFCAGGGGGGGGGGGHHHHHHHHHHHHGHGGGGHHHHHHHHHHHEGGHHGHHGHHHHHGGHHHHGGHGHHHHEFGHHHGHHHFGHHHHHHHHHHHHHHHHHHHHHHGHHHHHHHFHHHHHHHHHHHHHHHHHHHFGHHHHGHHHHG2FGHGGGGGGHBGHFHHHGHHGHGHHHDGGGHHHHHHDGFHHGEDGBGGHG0GGHH0GGGHCCHHFHHGCBGHEGGFFFFFGFFBCFGFGGFFFFE.
@M03495:530:000000000-LYBTV:1:2103:17319:21378 2:N:0:CTGGAGTA+AACCGAAC
ATATTTTGCCGTTGATAAACCAGCTAATCCTGAAAAAAAAATCAAAGCTAAAAACTACAATGCTAAGACCACGATGTGACTGCTATCAAAGTTAGATATATATGTAAATTATTCATCTGTCAAATCCTAGAATTATATCATACCTGCTCCAGCAATCACGACCTGTAATGGTTTAGTGGGTTGTTCACTGTTTCTGAAAAATGAAGATAGTTGTCCAGCTTCCAAAAAGTTTATTGTGTTTTCTAGTGGAG
+
BCCCBFFFFFCAGEGGGGGGGGHHHHHHHHHHHFHFFGFGGHHHHHHGHHFEHHGHHHHHGHHHHHHHHHHHGGGGHFGHHHHGHHHHHHHHHHHHHHHHHHHHHHHHHHHHGHHHHHHHHHHHHHHHHEHHHHFHHHHHHHHGHHHHGHHHHHHHGHHGGCGGHGHHFHHGBGFHFHHHAFGGHHHHHHHHGHHHGHGHEGHGHHHHHHGHHHHHHFGEFGHHGFGEF;FFFFGGFF9BFFGGGGGFFFE
@M03495:530:000000000-LYBTV:1:2103:11345:21401 2:N:0:CTGGAGTA+AACCGAAC
ATATTTTGCCGTTGATAAACCAGCTAATCCTGAAAAAAAAATCAAAGCTAAAAACTACAATGCTAAGACCACGATGTGACTGCTATCAAAGTTAGATATATATGTAAATTATTCATCTGTCAAATCCTAGAATTATATCATACCTGCTCCAGCAATCACGACCTGTAATGGTTTAGTGGGTTGTTCACTGTTTCTGAAAAATGAAGATAGTTGTCCAGCTTCCAAAAAGTTTATTGTGTTTTCTAGTGGAG
+
BCCCCFFFFFCBGGGGGGGGGGHHHHHHHHHHGHGHHGGGGCB3FF52EEGHHHGGFBGGDEF55EFEDG2?E>FCF4F@@FBFFDFEGFG@FF4@@@B4FGD4BGHHHHF4F4F??F4?4BFHHBGGFDFF4FBGGDF333BGF?0BGBFHGBGHFHG//BCAB11FFGH<GHCGD1FFCG?DHBGFFBDHHFFFFHHHHFBDHG0:00;CGCCFFG/:C0C0;<C;.9;FFFGBB09CFFFFBB;0;;.
@M03495:530:000000000-LYBTV:1:2103:20674:21411 2:N:0:CTGGAGTA+AACCGAAC
ATATTTTGCCGTTGATAAACCAGCTAATCCTGAAAAAAAAATCAAAGCTAAAAACTACAATGCTAAGACCACGATGTGACTGCTATCAAAGTTAGATATATATGTAAATTATTCATCTGTCAAATCCTAGAATTATATCATACCTGCTCCAGCAATCACGACCTGTAATGGTTTAGTGGGTTGTTCACTGTTTCTGAAAAATGAAGATAGTTGTCCAGCTTCCAAAAAGTTTATTGTGTTTTCTAGTGGAG
+
ABCCBFFFFFCAEEGGGGGGGGHHHHGHHHHGHHHGHGGGCHHHHHHGHHHFFHGHHHHHHHHHHFHFHHHHGGGGFGHHHHFHHHGHGHHHHHHHHGFHGFHHHHHHHHHHHHHHHHHHGHFHHHHHHHHHHHHHHHHHHHGFHHGHHHCHHHHHHHHGGGGGBGHGHHGFFHHGGGGHDFFGHHGHHHHHHHHHHHH0GGF00C0CGHHHHFHFFHGHHHHEF0:9CBFFGGGECFFGGFGGFBBF?BA
@M03495:530:000000000-LYBTV:1:2103:12582:21417 2:N:0:CTGGAGTA+AACCGAAC
ATATTTTGCCGTTGATAAACCAGCTAATCCTGAAAAAAAAATCAAAGCTAAAAACTACAATGCTAAGACCACGATGTGACTGCTATCAAAGTTAGATATATATGTAAATTATTCATCTGTCAAATCCTAGAATTATATCATACCTGCTCCAGCAATCACGACCTGTAATGGTTTAGTGGGTTGTTCACTGTTTCTGAAAAATGAAGATAGTTGTCCAGCTTCCAAAAAGTTTATTGTGTTTTCTAGTGGAG
+
AA?AAFFFFFBBGGGGGGFGGGDEHHHHHHHHFHHHHGGGGHHHHHHHHGHHHHGHHHHHHHGHHGGGHGHHGGHGHHHHHHHFHHBGGEHEHHFHHHHEHHGHHHHHHHHGHHHHHHGHHHGHHHFHHGHFFHHHHHFHHHHHHHFHFHFFBBCFCHHF?BDDHHHHGHHGFFHHFHAHDF?ACHBGHHHHHEHHGHHFCGHH=CGHHGHHHGBFHCFHBGHHFHH?AFFGFFFFFF/;/FBFGEFGF0.
@M03495:530:000000000-LYBTV:1:2103:21968:21445 2:N:0:CTGGAGTA+AACCGAAC
ATATTTTGCCGTTGATAAACCAGGGACTCAGGCTGGACCAAAGCTCACATGCTGACAGATCGGAAGAGCGTCGTGTAGGGAAAGAGTGTGTTCGGTTGTGTAGATCTCGGTGGTGGCCGGATCATTAAAAAAAAAAAAAAATGTGGGAGGTGGGTGGGTAGGCGGGTGGTGGATGAATATAGCGTGGTAGGTATGGATGTAGTAGGAACATGGAAGCTTCAGTTGTAGGTGTGGCGTGTTCTCATGTAGGA
+
BBCCCFFFFFCCGGGGGGGGGGHGGGGHHHHHHHHGHHHHHGFGHHHHHHHHHGHHHHCHHHGGGGHHHGGGGFEGFHHGBCGHFBBFFGFFGGGGGGGEBFEG44D40E//?///00/////02@22222<@D?C-----.0;;0...-...-..--.0..0------..:.:000000000-..-.0090000/000:00000000.990/00/.:0000900009090:...-.-..0000;000000
@M03495:530:000000000-LYBTV:1:2103:7503:21462 2:N:0:CTGGAGTA+AACCGAAC
ATATTTTGCCGTTGATAAACCAGCTAATCCTGAAAAAAAAATCAAAGCTAAAAACTACAATGCTAAGACCACGATGTGACTGCTATCAAAGTTAGATATATATGTAAATTATTCATCTGTCAAATCCTAGAATTATATCATACCTGCTCCAGCAATCACGACCTGTAATGGTTTAGTGGGTTGTTCACTGTTTCTGAAAAATGAAGATAGTTGTCCAGCTTCCAAAAAGTTTATTGTGTTTTCTAGTGGAG
+
>A3AAFFFFFDBGCGGFGGGGFHHHHHHHHHHHHHFHGGGGHHHHEHHHHH5B3AGFHHFGHHHH5GHHHGHGEHEFFFHHFFFHGFHDHFFHHHHHGHHHHHHGHHHHFFHHHHHHGHHFHGFHHHGHH3FGHHHHGHHHHHHHHHFGHHGHHGHFHGD<BCGHFFFHHHGHFHGFFECAFGGHGBGHHHHHHFFDGHHGHHF0CCHHHFFFHHGFGFHHHFGFFGCAFFFGGBFFF9F/CFG0;9C.0.
@M03495:530:000000000-LYBTV:1:2103:7599:21466 2:N:0:CTGGAGTA+AACCGAAC
ATATTTTGCCGTTGATAAACCAGCTAATCCTGAAAAAAAAATCAAAGCTAAAAACTACAATGCTAAGACCACGATGTGACTGCTATCAAAGTTAGATATATATGTAAATTATTCATCTGTCAAATCCTAGAATTATATCATACCTGCTCCAGCAATCACGACCTGTAATGGTTTAGTGGGTTGTTCACTGTTTCTGAAAAATGAAGATAGTTGTCCAGCTTCCAAAAAGTTTATTGTGTTTTCTAGTGGAG
+
A?AAAFFFFFBAGAGGGGGGGGHHGGHHHFGHHHHHHG?E?FEBFBGFHHFHHHGHHHHHHHHHHHHHFHHHGEGABGHHHHHHHFHHHFHHHFHGHHHHGGHHHHHHHHGHHHHHHHHHGHHHHHHHHHBGHHHEHHHHHGFFHGHFFHGHGHHD2GHGFGGGHFGHHGHFGFHHGFHEAFGGHHGHHHHFGHHH0GHHFFGH0GFH0;CBGHFGHHEHBGCG=GE?A:BF0CFFFFBFGFFFGB;FFF.
@M03495:530:000000000-LYBTV:1:2103:11142:21507 2:N:0:CTGGAGTA+AACCGAAC
ATATTTTGCCGTTGATAAACCAGCTAATCCTGAAAAAAAAATCAAAGCTAAAAACTACAATGCTAAGACCACGATGTGACTGCTATCAAAGTTAGATATATATGTAAATTATTCATCTGTCAAATCCTAGAATTATATCATACCTGCTCCAGCAATCACGACCTGTAATGGTTTAGTGGGTTGTTCACTGTTTCTGAAAAATGAAGATAGTTGTCCAGCTTCCAAAAAGTTTATTGTGTTTTCTAGTGGAG
+
AABCBFFFFFCCGGGGGGGGGGHHHHHHHHHHFHHHHGGGGHHGHHGHHHFHHHDHHHHHHHGHHHHHGHHHGGHGAGHHGGGHHHHHHFFGHHFHHHHHHHHHHHHHHGHHHHHHHHHHFHHHHHHHHHHHHHHHHHHGHHBGHHAGHHHHFHGGGFHGGGGGHHGHHHHGHGHHGFHGFGGGHHHHHHHGHHHHHEHHHHGFHHGHHGHHHHEFGFGFHCCFHHAEAFGFGGGGFFFGGF0CFFGGGBE
@M03495:530:000000000-LYBTV:1:2103:4029:21522 2:N:0:CTGGAGTA+AACCGAAC
ATATTTTGCCGTTGATAAACCAGCTAATCCTGAAAAAAAAATCAAAGCTAAAAACTACAATGCTAAGACCACGATGTGACTGCTATCAAAGTTAGATATATATGTAAATTATTCATCTGTCAAATCCTAGAATTATATCATACCTGCTCCAGCAATCACGACCTGTAATGGTTTAGTGGGTTGTTCACTGTTTCTGAAAAATGAAGATAGTTGTCCAGCTTCCAAAAAGTTTATTGTGTTTTCTAGTGGAG
+
>AABADFFFFBAGGGGGGGFGGDHHHHHHFGGF3BGFEGE?GHGH352FGHDGHEFFGHFFHHGFGHHGHHHDGHGGFHHHHCFEGHHHGHGHHHFHFFHHHHHFHHHH4FFGHHHHHHBGFFFGGGHGHFHFGHHHHHHHHG2BGAG3FGFHHCFFHHGDB@C<FGGHHE?<CGHGHFFEFCEHHGHHFGHGBGFFDGHHFH<GG0;;CHHHC0;FHEHGHGGHFC.C0B00C=F;CCFF9FFBFFGF0;
@M03495:530:000000000-LYBTV:1:2103:3777:21525 2:N:0:CTGGAGTA+AACCGAAC
ATATTTTGCCGTTGATAAACCAGCTAATCCTGAAAAAAAAATCAAAGCTAAAAACTACAATGCTAAGACCACGATGTGACTGCTATCAAAGTTAGATATATATGTAAATTATTCATCCGTCAAATCCTAGAATTATATCATACCTGCTCCAGCAATCACGACCTGTCCTGGCAAACAACCTGCAGAAAAGCCAATCAAATATATTTTCACAAGAGATGGAATGTGAGGCAATAATAGAGTACAAAGGTTGA
+
>ABBBFFFFFBBGGGGGGGGGGHHHHHHHGHHHHHHHGGGGHHHHHHHHGHHHHGHFGCHFHHHHFHHGHHGGGGGHHHHGHGHHHHFHHFHFHHHHHHGHHHHFGHHHHHHHHHHHHGGHGGHHHHHHGGHHHGHHHGHHH3FGHFFHFGHFHHHHHHGGCCGCFBGFGFFHHGHHHGGHHHGHGHHGHHHHHHFFHFGHHHHHFFGCGFGHC./<CGGGGG00CFFEGGGGGFFBFF9B0CFFFBFFFC
@M03495:530:000000000-LYBTV:1:2103:27818:21588 2:N:0:CTGGAGTA+AACCGAAC
ATATTTTGCCGTTGATAAACCAGTTGGCTCTAGCTGCCATGCAATGTTACAACCACTTCTTGCCCTCCAAAGCTCACATGCTGACAGATCGGAAGAGCGTCGTGAAGGGAAAGAGTGTGTTCGGGTGTGTAGATATCGGGGGGTGCCGGGTCATTAAAAAACAAATAAAAGAAATATGATACAGATCTGACAGGATATGTTAGGCTAGAATGGGATCGGCTCATAACTGACAGTGTGGTGAATGCCTGTGT
+
AAAA@F33@@A1AEEGG3BGFCGGBFCGHHBBE1DBFFHHHHFHHHA2DFB11EEFFH1FABDEGG//AFGHFHHFH1F11AD10F101B//>F>FGH>EEG>E0?F1//0?FBFGB>D002/E//>/<0>>2BB21?</<@-9--/---9--///9///-----//;///-:;///////////;///////--//////9/-/;/9/////-;;------9///9////////9/-99/////9//;//
@M03495:530:000000000-LYBTV:1:2103:19128:21609 2:N:0:CTGGAGTA+AACCGAAC
ATATTTTGCCGTTGATAAACCAGGACTCAGGCTGGACCAAAGCTCACATGCTGACAGATCGGAAGAGCGTCGTGTAGGGAAAGAGTGTGTTCGGTTGTGTAGATGTCGGTGGTGGGCGCATCATTAAAAAAAAAAAAGTATGATAAAGTGAGGGCAGGGGTGTCAGTGTGTAAAGAGAGGTGCATCGATGTGGGATCGAGAAGAGGGTGAGAGACGGACGGCGCAGAGTGCGTCAGCTAAGTAGTGTAGGG
+
AACCCFFFFFCCGGGGGGGGGGHGHHHHHHHHHHGGHHHHGHGHFHGHHHHHHFGFHHFHHGEGGGHFGEGEEFGHHHGHHHHFHHHEGFGHGGGGGGGFD3444D??E/?//?//??///<22222@22//->---.00000000000000.....-;99--0000000.00000:/..0.:000./:0.00..0....../0....:.:00.:...---------9:00-.-..00000000:/0:00;
@M03495:530:000000000-LYBTV:1:2103:28003:21635 2:N:0:CTGGAGTA+AACCGAAC
ATATTTTGCCGTTGATAAACCAGGACTCAGGCTGGACCAAAGATCACATGCTGACAGATCGGAAGAGCGTCGTGTAGGGAAAGAGTGTGTTCGGTTGTGGAGATGTCGGCGGGCGGCGGGTCATTAATAAAAAAAATGATCGCGCAAAATGGGAGGACAGCGTTACGAAGGAGACGCATATGTCGTGTAGCACGTGTCGCGAGTCTTTTCATCGTGTACGTCCGCGCTTCACTGAGTGCGTCAGCGTACTA
+
1>A>AFD3BBDAEGADEG11AF0AAA00FGFHC0E00ABF/E0B1ACDEGFGG101FC1FEEEFE0G0EA/>>>/FHHEFGEG0GBGGH>EE?EFECEE?1/101B2///>///-<------.;00000000:;=--99//-------9///--------9-------------;--@--//9/-----////---/9-----9-/;//;///;-;;-;----;------////9////9;---/;---;/
@M03495:530:000000000-LYBTV:1:2103:19636:21646 2:N:0:CTGGAGTA+AACCGAAC
ATATTTTGCCGTGATAAACCAGCCTCCCTGTGGTCGTTATCTTGCTCCTTCTGTCGTCAACGAATTTACTAATTCCAAAGCTCACATGCTGACAGATCGGAAGAGCGTCGTGTAGGGAAAGAGTGTGTTCGGTTGTGTAGATCTCGGTGGTCGCCGTGTGATTAATAAAAAAAAAGAGATGGAATGAACTGTGATGATGTGTTGATGTATACAGTATAGGTAGTGGAGTTGAACGGCGTGTATAGCGTCGG
+
CCCCCFFFFFDCGGGGGGGGGGHGHHHGHHHHHHHFGGHHHHHHHHHHHHHHHHHGGGHGHGGGHHHHHHHHHHHHHHHHHHHHHHHHHHHHHHHHHHHGGGGHHHGGGGGGGHHHGHHHHGHGHHHFGHGGGFGED222222FFGG/?E/1>/.A--0.>==0=00=0=DA:--<.//000/0000000000000000<0:/.:00<0<0000000:00000:/.0<0/00<0..----</000:<..--
@M03495:530:000000000-LYBTV:1:2103:8342:21653 2:N:0:CTGGAGTA+AACCGAAC
GTCAGCATGTGAGCTTTGGAGTGAAATCTCTTGTCTTAAGGAATAAAGGAAAAAGATTCCGTCGGAGGCTCGGTGCTCTACAGGTTCAACCTTTGTACTCTATTATTGCCTCACATTCCATCTCTTGTGAAAATATATTTGATTGGCTTTTCTGCAGGTTGTTTGCCAGGACTTTCCAAGACCTCCACTAGAAAACACAATAAACTTTTTGGAAGCTGGACAACTATCTTCATTTTTCAGAAACAGTGAAC
+
BABCCFFFFFFFGGGGGGGGGGHHGHHGHHHHGHHHHGHHHHHHHHHHHHHHHHGGHHHHHHHEGGGGGHHGFGGGHHHHHHHGGGGGFHHHHHHHHHHHHHHHHHHHHHHHHHHHHHHGHHEGHGHHHHHHHHHHHHGHHEHHFGEHHHHHHHGHHHHHHGHHHHHHGHFCFFHHGHEFEHHHHEHHHGHFGHHHGHHEFHHHHHHHDGGC;CGHHHHFHHHEHHHGHGGGGFFFBFFFFFFGGG;C090
@M03495:530:000000000-LYBTV:1:2103:16429:21660 2:N:0:CTGGAGTA+AACCGAAC
ATATTTTGCCGTTGATAAACCAGCTAATCCTGAAAAAAAAATCAAAGCTAAAAACTACAATGCTAAGACCACGATGTGACTGCTATCAAAGTTAGATATATATGTAAATTATTCATCTGTCAAATCCTAGAATTATATCATACCTGCTCCAGCAATCACGACCTGTAATGGTTTAGTGGGTTGTTCACTGTTTCTGAAAAATGAAGATAGTTGTCCAGCTTCCAAAAAGTTTATTGTGTTTTCTAGTGGAG
+
?AABBFBFFFDBCGGGGFGGGGHCHHHHHHHHHHHHHEGGGHFFHHHBGHHHHGGHHHBGDGHHHHHHHHHHGGHGFBHHHGGFHDBFHHFHHH@FHHFFHHHH4GHHHHHFFBGHFH4GHHHHHHHHGHHFFGHHHHHHHHGBHHEFGHFGBFGHHFHFG?FDGHHBFDH?F0CFFGGAAFGFGFDGB0=DGFHHHDGFFHEFGFCGG00CCGBGHHBCFHHB0CGEDFFBFFFB0;9B:/;FF0BFF0.
@M03495:530:000000000-LYBTV:1:2103:23193:21673 2:N:0:CTGGAGTA+AACCGAAC
ATATTTTGCCGTTGATAAACCAGCTAATCCTGAAAAAAAAATCAAAGCTAAAAACTACAATGCTAAGACCACGATGTGACTGCTATCAAAGTTAGATATATATGTAAATTATTCATCTGTCAAATCCTAGAATTATATCATACCTGCTCCAGCAATCACGACCCGAGAATATCGTTATCGAGATGGCCCGAGAGAACCAAACTACCCAGAAGGGACAGAAGAACAGTAGGGAAAGGATCCTGGCAAACAAC
+
CBBCCFFFFFCAGGGGGGGGGGHHHHHHHHHHGHHHHGGGGHHHHGFHHHHHHHGHHGHHHHHHHHHHFHFHGGFFFFHHHFFHHHHHGHHHGHHHHHHHHHHHHHHHHHGHHHHHHHHHHGGGHHHHHHHHHHHHGFHHHHFCHHHHHHHHHHGHBBHGGGGGFGGGGHHHGFHHHHEFHFACGHHHEGFCGCEGF.:GHGFFFGGGGGFGEFGG?EGGGFGBF/;B09EFFF.AB0;FBFB?/9FA?E.
@M03495:530:000000000-LYBTV:1:2103:7830:21690 2:N:0:CTGGAGTA+AACCGAAC
ATATTTTGCCGTTGATAAACCAGTCACAACCACTTCTTGCCCTCCAAAGCTCACATGCTGACAGATCGGAAGAGCGTCGTGTAGGGAAAGAGTGTGTTCGGTTGTGGAGATCTCGGGGGTCGGCGGGTCATTTAAAAAAAAAAGAGAAAGGCATGAATGAAAGAATAGTGATAAGTGGTACTTGCTTATAGGAAAGAGGGACATAACTAATGCACGAGGTATGTAGGGGGGAGAAGACGTGTGGCGAATAC
+
BBBA?FFFFFBAEAGFFGGGGGHHFFHHGEEFEFHHHHHGBHBGDGFFHHHHHHFFHFHHA2GHHHHHCEGGHHHGEFGEFBGGGGHH1G3GEHHF1?BEEFGGGE/3/33??DCF/<///>/<@---::0000:00C?9--:..//9//..:/.99B///:F/./////;//;///9//9//////9///9///./...9:A/////9//999/;.--.//////9;.----..///.../...9---.;
@M03495:530:000000000-LYBTV:1:2103:24945:21703 2:N:0:CTGGAGTA+AACCGAAC
ATATTTTGCCGTTGATAAACCAGCTAATCCTGAAAAAAAAATCAAAGCTAAAAACTACAATGCTAAGACCACGATGTGACTGCTATCAAAGTTAGATATATATGTAAATTATTCATCTGTCAAATCCTAGAATTATATCATACCTGCTCCAGCAATCACGACCTGTAATGGTTTAGTGGGTTGTTCACTGTTTCTGAAAAATGAAGATAGTTGTCCAGCTTCCAAAAAGTTTATTGTGTTTTCTAGTGGAG
+
AAABBFFFFFBAEGGGGGGGGGHHHHHHGGHHHHHHHCGGGHFHGHGHHFHBGHGHHGFHHFHFHHHHFHHHGGHGHHHFFFFHH4FGHHHGHFGHFHHHFHHH?FHHHFHHHHHFHGFHGHHFHGHHHGHHHHHHHHGHHHHEHGGGHCHHFFFHFHHGGGGGGGD1FGFFEGGGGGFGAFGDFDGHHFDDDDGHHHHGHHHBGHFHHGGG0:C0<CCF0:CGHHGGD0;CFFFFC0/;FFFFEBFFFBE
@M03495:530:000000000-LYBTV:1:2103:21279:21734 2:N:0:CTGGAGTA+AACCGAAC
ATATTTTGCCGTTGATAAACCAGAACCATCCAAAGCTCACATGCTGACAGATCGGAAGAGCGTCGTGTAGGGAAAGAGTGTGTTCGGTTGTGTAGATATCGGGGGGCGGCGTATCATTAAAAAAAAAAAAAAAAAAAGAAATGTGGTTGTACTGATGAATGTGGTGAGAGTATAGGTATGACTGCGAAATCTAGACAGGCAGAGAGAGAGCGATGTACCAGGTAGCAGCGCTGATCACGAGCGACGACTTA
+
BCCCCFFFFFCCGGGGGGGGGGHHHHHHHHHHHHHHHHHHHHHHGHHHHHHHHHGGGGHHHGGGFAEBFGHGGGHHHHFGGHBGHGGGGGGG24F@44B??E/EC--<--9--..11<1B1FBF->FF>--------<..<11<10/...111<1111111<10/.1.1001111011101111/.9--<1111111/....../......--...11110.<10010/9-.-.0<1/..---<-<9-..1
@M03495:530:000000000-LYBTV:1:2103:7321:21755 2:N:0:CTGGAGTA+AACCGAAC
ATATTTTGCCGTTGATAAACCAGCTAATCCTGAAAAAAAAAATCAAAGCTAAAAACTACAATGCTAAGACCACGATGTGACTGCTATCAAAGTTAGATATATATGTAAATTATTCATCTGTCAAATCCTAGAATTATATCATACCTGCTCCAGCAATCACGACCTGTAATGGTTTAGTGGGTTGTTCACTGTTTCTGAAAAATGAAGATAGTTGTCCAGCTTCCAAAAAGTTTATTGTGTTTTCTAGTGGG
+
A>ABAFFFFFBBGGGGGGGGGGHHHHHHHGHHHHHHHGGGGGHHHHFGFHHHHHGGHHGHHHHHHHHHHHHHHGGGGGHGHHHHHHHHGHHHHHHFHHHHHHHHHHHHHGHHHFFGHHHHHHHGHHHGHHHHGHHHHHHHHHHHBGHFHHBHHGHHHGHHGFGGGHFHGHHHGHHGFDGHHGGCGGHHHHHHHHHHHHFHHHHHFFHHHHHHGHHHHHCFFHEFBFGGGDCFFFGGEFFBFFFFGGFFGF.
@M03495:530:000000000-LYBTV:1:2103:10138:21759 2:N:0:CTGGAGTA+AACCGAAC
ATATTTTGCCGTTGATAAACCAGCTAATCCTGAAAAAAAAATCAAAGCTAAAAACTACAATGCTAAGACCACGATGTGACTGCTATCAAAGTTAGATATATATGTAAATTATTCATCTGTCAAATCCTAGAATTATATCATACCTGCTCCAGCAATCACGACCTGTAATGGTTTAGTGGGTTGTTCACTGTTTCTGAAAAATGAAGATAGTTGTCCAGCTTCCAAAAAGTTTATTGTGTTTTCTAGTGGAG
+
ABBBBFFBFFBBGGGGGGGGGGHHHGHHHHHHHHHHHGGGGHGHHHHFFHHHHHCHHHHHHHHHHFHGHHHHGGHGGFGFHDGFHHHHGHHEGHHHHHHFDHHHFHHFHHHHHHGHHHHHHBGHHHHGHHGHHHHHHHHGHFGHFHHHBFHGGGHHHHHGG@GDFHHDF1FFFFH<=1CGGFCGEFFHBFGHGFG0FFDGGFE00GBCCCC0CC0;CBF0GGGB;G.EEBFFFGGGGGGBFFEFBBCF?BE
@M03495:530:000000000-LYBTV:1:2103:20306:21762 2:N:0:CTGGAGTA+AACCGAAC
ATATTTTGCCGTTGATAAACCAGTCCAAAGCTCACATGCTGACAGATCGGAAGAGCGTCGTGTAGGGAAAGAGTGTGTTCGGTTGTGTAGATCTCGGTGGGCGCCGTATCATTAAAAAAAAAAAAAAAAAAAATGTGCGCAGAGAAAGTGTTATTTAGCAAAGAAAGAAGAAATAGACACCTCATGATTTATTATATGATGTAGATGCAGAGGATTGATACAGTGTAGGTCTTGTATGGAGTGGGTGTAGG
+
CDCCCFFFFFECGGGGGGGGGGHHHHHHHHHHHHHHHHHHHHHHHHHHHGFGGHHHGGGEEEGHGHGGGHHHHGHHHGFHFEFGGGGEBGBB4FE1EE?E//>//<//003BD333BD?DGDC?---<---<-.<111.----9/0:0<1111111111110//./0/./0//11<101/./:01111111<11111<::111<1110011.../1/011111<111101<111<111/1/0...<.<010
@M03495:530:000000000-LYBTV:1:2103:21661:21766 2:N:0:CTGGAGTA+AACCGAAC
ATATTTTGCCGTTGATAAACCAGCTAATCCTGAAAAAAAAATCAAAGCTAAAAACTACAATGCTAAGACCACGATGTGACTGCTATCAAAGTTAGATATATATGTAAATTATTCATCTGTCAAATCCTAGAATTATATCATACCTGCTCCAGCAATCACGACCTGTAATGGTTTAGTGGGTTGTTCACTGTTTCTGAAAAATGAAGATAGTTGTCCAGCTTCCAAAAAGTTTATTGTGTTTTCTAGTGGAG
+
3>ABBFFFFFBBGGGGGGGGGGHHHGHHHGHHHGHHGGGGGHGHHHGHGGGHHHGGHGHHHHHHHGHHHGHHGGGGFFHGHGGFHHHHHHFHHHHHHHHHHHHHHHHHGFHHHHHHHHHHHGHHHGHHHHHHHHHHHGHHHHH2GHHHHEGH2GGHGHHGGFGGHHHEHHHGHHHGHHEHGFGGHHHGHHHHHHHHHHHGHHHF<C;GHHHFHHGFGCGEFCGHHEEECBFFGGFFFGGFFF0FGBCGEGE
@M03495:530:000000000-LYBTV:1:2103:12121:21796 2:N:0:CTGGAGTA+AACCGAAC
ATATTTTGCCGTTGATAAACCAGCTAATCCTGAAAAAAAAATCAAAGCTAAAAACTACAATGCTAAGACCACGATGTGACTGCTATCAAAGTTAGATATATATGTAAATTATTCATCTGTCAAATCCTAGAATTATATCATACCTGCTCCAGCAATCACGACCTGTAATGGTTTAGTGGGTTGTTCACTGTTTCTGAAAAATGAAGATAGTTGTCCAGCTTCCAAAAAGTTTATTGTGTTTTCTAGTGGAG
+
BAABBFFFFFBBGGGGGGGGGGHGHHHHHHHHHHHHHGGGGHCBGGHHHHHHHHGHHEHHHHHHHHHHHHHHGGHGFDHHHHEHHHGHHHHGFHHHHHHHHHHHHHHHHHHHHHHHHGHHHHFHHHHHHHHHHHHHHHHHHHHHHHHHHHHHFHHHHHHGGFGGFFFHHHGDGHHFFGHHGGGGEFHHHHFHHEHHHHFGHHHDHHHHHGGHHHGFFHHHGHHHEGCEF:FGGGGFFFCFGGGGFG0BFFF
@M03495:530:000000000-LYBTV:1:2103:17078:21797 2:N:0:CTGGAGTA+AACCGAAC
ATATTTTGCCGTTGATAAACCAGCTAATCCTGAAAAAAAAATCAAAGCTAAAAACTACAATGCTAAGACCACGATGTGACTGCTATCAAAGTTAGATATATATGTAAATTATTCATCTGTCAAATCCTAGAATTATATCATACCTGCTCCAGCAATCACGACCTGACGGTGAGCGGCCCACAGGGCGAGTGTGAGCGCGAGAGGGGCCGTCATTACGGACGAGTACAAGGTGGCGTCAACTCCGGTTGGGG
+
3AAABFFFFFBAGGGGGBGGGGFGHHHCGHFFFFHHHGCGCHHBGFFFHHHGGHGHHHHHHFHHFFHGFGFGGEHGC@GHGF3BDGFGHFHFFHBGHHHGGHFHGHHHHFHHFHHHFHFHHHHHHHEHGFHFEGHGHFFHGHG01DCCBGFHBGFGHHHFGCGD000?@?/FHFDC-ACCEDF<EE??--.<C9BBBB?B@-;AD@?BBB-;./B/;A.;@>BF?/:BFE9BA.9.-A.9BB/;B-.----
@M03495:530:000000000-LYBTV:1:2103:17526:21802 2:N:0:CTGGAGTA+AACCGAAC
ATATTTTGCCGTTGATAAACCAGCTAATCCTGAAAAAAAAATCAAAGCTAAAAACTACAATGCTAAGACCACGATGTGACTGCTATCAAAGTTAGATATATATGTAAATTATTCATCTGTCAAATCCTAGAATTATATCATACCTGCTCCAGCAATCACGACCTGTAATGGTTTAGTGGGTTGTTCACTGTTTCTGAAAAATGAAGATAGTTGTCCAGCTTCCAAAAAGTTTATTGTGTTTTCTAGTGGAG
+
BCCCCFFFFFDCGGGGGGGGGGHHHHHHHHHHHHHHHGGGGHHHHHGGHHHHHHGHHHHHHHHHHGHHHHHHGGHGHHHHHHHHGHHHHHHHHHHHHHHHHHHHHHHHHHHHHHHHHHHHHHHHHHHHHHHHHHHHGHHHGHDGFHHHHHHGFHHHHGHGGFGGHHHHHHGGHHHHFGFH<FGFHBGHHHHHHHHHHHHHHHHHGFHHHHHHHHHGHHHFHFHFHFHGFFGGGGGFFFFCFFGGGGFGGFE
@M03495:530:000000000-LYBTV:1:2103:6443:21825 2:N:0:CTGGAGTA+AACCGAAC
ATATTTTGCCGTTGATAAACCAGCTAATCCTGAAAAAAAAATCAAAGCTAAAAACTACAATGCTAAGACCACGATGTGACTGCTATCAAAGTTAGATATATATGTAAATTATTCATCTGTCAAATCCTAGAATTATATCATACCTGCTCCAGCAATCACGACCTGTAATGGTTTAGTGGGTTGTTCACTGTTTCTGAAAAATGAAGATAGTTGTCCAGCTTCCAAAAAGTTTATTGTGTTTTCTAGTGGAG
+
>ABBAFFFFFBBGGGGGGGGGGHHHGHHHHHHHHHHHGGGGHHHHHHHHHHGHHGHHHFHHHHHGFHHHHHHGGHGGHHHHHHGFHHHHHHHHHEHGHHHHHHGFHHHHHHHHHHHGHHHHHFHHHHHHHGFHHHHGHHHHHGEFHFHHHHGHHGHHHGGGGGGHHGFDFGFGHFFGGEFCFGGGHFFFHGHHHHHHHGGHHH0DGCGBCGFFFGBGCHHGHHH;GEACFGGGGGGGFGGGGFGFFFFGGE
@M03495:530:000000000-LYBTV:1:2103:9184:21827 2:N:0:CTGGAGTA+AACCGAAC
ATATTTTGCCGTTGATAAACCACCCTCCCTGTGGTCGTTATCTTGCTCCTTCTGTCGTCAACGAATTTACTAATTCCAAAGCTCACATGCTGACAGATCGGAAGAGCGTCGTGTAGGGAAAGAGTGTGTTCGGTTGTGTAGATCTCGGGGGTGGCCGGGGTATTAAAAAAAAAAAGTGAGAGAGCGAAGAGTGAGTGTGTGGGGTCAGTAGACATGAGGAGTGTGGAGTGGATAGATATGTTGAGGGCAGG
+
BCBCCFFFFFCCGGGGGGGGGGGGGHHGGHHHHGHHGGGHHHHHHHHHHHHHHHHHGGFHGHGGGHHHHHHHHHHHHHHHHHHHHHHHHHHHHHHHHHHHGGGGHHHGGGGEGHHHHGHHHHHHHHHHHHHGGGGGGG@2>B2>2>0///----..:---;:0000009----@=.0:0000...----..0:00;000....-.../0000009000/0.:.90.0.;..00000000090;:B/....-
@M03495:530:000000000-LYBTV:1:2103:13322:21828 2:N:0:CTGGAGTA+AACCGAAC
ATATTTTGCCTTGATAAACCAGCTAATCCTGAAAAAAAAATCAAAGCTAAAAACTACAATGCTAAGACCACGATGTGACTGCTATCAAAGTTAGATATATATGTAAATTATTCATCTGTCAAATCCTAGAATTATATCATACCTGCTCCAGCAATCACGACCTGTAATGGTTTAGTGGGTTGTTCACTGTTTCTGAAAAATGAAGATAGTTGTCCAGCTTCCAAAAAGTTTATTGTGTTTTCTAGTGGAGG
+
AABBBFFFBFFFGGGGGGGGGGGHHHHGHHHHHHHHGGGGHHHHHGFGHGHFFGHHHHHGHHHHHHHHHHHGGHGFGHHFHFHHHFHHHHFGHHHHFHHHHHHHHHHFGHHHHHHGGGHGHHGHHHHHHHHHHHHHGHHHHHCGHHGFFCFFGHHHGFGECGGHFH1FHHDGHHGFGFHEEGAGHFHGHFGHBDGHGBHFFHG0DGHHHHHHHHHHHFFBC;FFFG.;CGFFGFGFGFBFGFFFFFFFGEG
@M03495:530:000000000-LYBTV:1:2103:17687:21846 2:N:0:CTGGAGTA+AACCGAAC
ATATTTTGGCGTTGATAAACCAGCTAATCCTGTAAAAAAAATCAAAGCTAACAACTACGATGCTAGGACCACGATGTGACTGCTATCAGAGTTAGATATATATGTAAATTATTCATCTGTCAAATCCTAGAATTATATCATAACTGCTCCAGCAATCACGACCTGCTAATGGGTTAGTGGGTTGTTCACTGGTTCTGAAAAATGAAGATAGATGTCCAGCTGCCACAAAGCTTATTGAGTTTTATAGTGGG
+
A1>AA33B11>11113BDG100AFA1131D1B1D2D2AA/A01ABE101BG01A/111////?1@1B11//B>//>>12B2FB1EFGD21BBGB212BBF22DD22B>B2FFBE2GB>E2B>21FGHFG1BBB>G222B2BF2BDGF11<1F@F<FGBCFC</CG0FFDFGB0<<G01<FA.C-AEF<DDF/=0D<GDH0G.:0<;00:0000:C0:::CC//.:0:C.;/;0;C;B0000;;0;BFBF..
@M03495:530:000000000-LYBTV:1:2103:26028:21847 2:N:0:CTGGAGTA+AACCGAAC
ATATTTTGCCGTTGATAAACCAGGACTCAGGCTGGACCAAAGCTCACATGCTGACAGATCGGAAGAGCGTCGTGTAGGGAAAGAGTGTGTTCGGTTGTGTAGAAATGGGGGGTGGCCGTGTGATTAAAAAAAAAAATAAGGAGCGTCTGCGTAGCAGTGCTACGTGTAGCAGTCAGACGTAGTACAAGTCAACGATACACAGTGATGCAAGTTGTACGCTGTCCAGCAGTGATAGTGATACAAGGTCACAG
+
BCCCBFFFFFCAGGFGGGGGGGHGHHHGHHHGHHFHFGGHHHCGHHHHHHHHHFGHHHFFGGGFGGHHGGGEEEGHHHGHHHHFHHGGHGGFEGFEGG?2FF444B3BFA/@---..:--;.00900000:-:-;-.00000..-....0-9.-900000000:./9/0000000000-9...000;00;000....-000.00;000000000;00.;..90000//;0;;;00;00009000.000000
@M03495:530:000000000-LYBTV:1:2103:25731:21881 2:N:0:CTGGAGTA+AACCGAAC
ATATTTTGCCGTTGATAAACCAGCTAATCCTGAAAAAAAAATCAAAGCTAAAAACTACAATGCTAAGACCACGATGTGACTGCTATCAAAGTTAGATATATATGTAAATTATTCATCTGTCAAATCCTAGAATTATATCATACCTGCTCCAGCAATCACGACCTGTAATGGTTTAGTGGGTTGTTCACTGTTTCTGAAAAATGAAGATAGTTGTCCAGCTTCCAAAAAGTTTATTGTGTTTTCTAGTGGAG
+
BBBBBFFFFFDAEGGGGFGGGGGHHHHGGFHHGHBHCGGGGHHHHHGHHHHFHHGGHHHHHHHHHHHHGHHHGGHGFGHHHFHHHHHHGGFEGHHHHHFBGHFHBGHHHFHHHHHHHHEHGHHHHHGHHHHHHHHHHHEHHHGGHBGBHFCGFHFHGHHGGGGFHFGHHHG1FGHGHHEHDGFGHHGHHGHHHGHHGGHHAHGGD000CGGGHFGCGHEGBGCFGHHGE0CFFGFGGGFGGBBF00CF.9A
@M03495:530:000000000-LYBTV:1:2103:4369:21886 2:N:0:CTGGAGTA+AACCGAAC
ATATTTTGCCGTTGATAAACCAGAGGACTCAGGCTGGACCAAAGCTCACATGCTGACAGATCGGAAGAGCGTCGTGTAGGGAAAGAGTGTGTTCGGTTGTGTAGATCTCGGGGGGGGCCGTGTCATTAAAAAAAAAAATATGATACAACACGCATCAAGCGGTGTGTGCATAGCATGAACATGTCAACATGCGAACGGCACATGGTGGAGTACACTGGCTAGGTGTGTGTTAGCATACAATGAGCCGATCA
+
BABBCFFFFFCCGGGGGGGGGGHHHGHHHHFHHGHHGHHHHHHHHHGHHHHHHHHHHHHHHHHGGGGHHHGGGGFG1GGGGFGEHFHBGHGGF4EEFFGEE24D4?4440?//<--;-----./;09000;0;--@-9.00009;0009...--.-0090.-.-....:00000000000000000000/099;-;-.---/:0/00...0/00000/./0..000..../00000:0000;0009----.
@M03495:530:000000000-LYBTV:1:2103:15387:21892 2:N:0:CTGGAGTA+AACCGAAC
ATATTTTGCCGTTGATAAACCAGCTAATCCTGAAAAAAAAATCAAAGCTAAAAACTACAATGCTAAGACCACGATGTGACTGCTATCAAAGTTAGATATATATGTAAATTATTCATCTGTCAAATCCTAGAATTATATCATACCTGCTCCAGCAATCACGACCTGTAATGGTTTAGTGGGTTGTTCACTGTTTCTGAAAAATGAAGATAGTTGTCCAGCTTCCAAAAAGTTTATTGTGTTTTCTAGTGGAG
+
BBABAFFFFFBAGGGGGGGGGGHHHHHHHHHHHHBH2EGGGHHGFFHFHHHHFHEHHGHGDGHHHGHHGHHGGGFGGHHHGHHHHHEHHHHHHGGHGHHHGHHHGGHHHHHHHFHHHHHHHH4FFHHHHHHHHHHHHHHHFFHHHHHHFHFHBFGGHFHGFGGGF?GBGHHFHHHHHHHE>FGGHGGFFG0GGBGHGGGGHHHHGHHHFGCGHHHFFFFHFHHGHF.CDCFFGGGGF0/;FFGGFBFGFGG
@M03495:530:000000000-LYBTV:1:2103:19553:21900 2:N:0:CTGGAGTA+AACCGAAC
ATATTTTGCCGTTGATAAACCAGCTAATCCTGAAAAAAAAATCAAAGCTAAAAACTACAATGCTAAGACCACGATGTGACTGCTATCAAAGTTAGATATATATGTAAATTATTCATCTGTCAAATCCTAGAATTATATCATACCTGCTCCAGCAATCACGACCTGTAATGGTTTAGTGGGTTGTTCACTGTTTCTGAAAAATGAAGATAGTTGTCCAGCTTCCAAAAAGTTTATTGTGTTTTCTAGTGGAG
+
?AAAAFF3DF?AEEGGGBFDGGHGHGHHHHHHGHGGHGGGGHHHHHHGGFGGHHGHHHHHGHGHHFHHHHHHGGHGHFHHHGGHBFHHHHEGGHGHHHHFHHHHDGHFHHHHGHHHGHHHHHBGHHHGHHHHHHGHGHHHHHHHFHHGHGHFEHHHFHHCCCGFGHH1@FHGGHHHFHGEEECCHHHHFFGHHHHHHFHHFGHFGFFFBCGHHHGCGFFCGF/G0C.C.09BFGFFGGFGFGEGFFFB.:A
@M03495:530:000000000-LYBTV:1:2103:10396:21926 2:N:0:CTGGAGTA+AACCGAAC
ATATTTTGCCGTTGATAAACCAAAGCTCACATGCTGACAGATCGGAAGAGCGTCGTGTAGGGAAAGAGTGTGTTCGGTTGTGTAGATCTCGGTGGGCGCCGTATCATTAAAAAAAAAAAAAAAACAGATAGTGTTAGCTAGGACGATACTACGCCGTCGATGCGGGCAGCCTGTTCAGCACGAACTACTCATGACTCACTCTCTCCCGACATATAGCACTGAGTACTGGTACAGTAAGGTAGTTGGTTCCG
+
BBCCBFFFFFCCGGGGGGGGGGHHHGHHHHHHHHHHHHHHHHHHGGGGHGGGFFGGGHHGHGHHHHGHGHGGBBGEGGGGGD?FD444@B??>1E//>/></<00D4F333BFCCCFC?-<---..//<0:000;000000.00:-:.-000.--9:---.09--9--.../.0:0:0;0.-..-.0000000900000000000//;.9-.00000000/0000000000000;00000000000..00.
@M03495:530:000000000-LYBTV:1:2103:19443:21939 2:N:0:CTGGAGTA+AACCGAAC
ATATTTTGCCGTTGATAAACCAGCTAATCCTGAAAAAAAAATCAAAGCTAAAAACTACAATGCTAAGACCACGATGTGACTGCTATCAAAGTTAGATATATATGTAAATTATTCATCTGTCAAATCCTAGAATTATATCATACCTGCTCCAGCAATCACGACCTGTAATGGTTTAGTGGGTTGTTCACTGTTTCTGAAAAATGAAGATAGTTGTCCAGCTTCCAAAAAGTTTATTGTGTTTTCTAGTGGAG
+
BCCCCFFFFFCAGGGGGGGGGGHGHHHHHHHHHHHHHGGGGHHHHGFHGHFHGHGHHHGFGHHFGHHHHHHHGGHGHGHFHGHHHHHHHHHHHHHHHHHHHHHHHGHHHHHHHHHHGGHHGHFDFHHGHHHFGHFFHHGFHHHHHHFHHHHFHHGHGFHFGGGGHHHHHFHG1GHFDFFHEEGGHGGHHHHHHHHHHGHHHHHFHHFHHHHHHHHCHHFFGHFFGHCEDFGFGFFBFGFGFGGFBBCF.99
@M03495:530:000000000-LYBTV:1:2103:16448:21941 2:N:0:CTGGAGTA+AACCGAAC
ATATTTTGCCGTTGATAAACCAGAGGACTCAGGCTGGACCAAAGCTCACATGCTGACAGATCGGAAGAGCGTCGTGTAGGGAAAGAGTGTGTTCGGTTGTGTAGATCTCGGTGGGCGCCGGGTCATTAAAAAAAAAAGTGTGGAGGTATGGAGGGTGATGCATAGTATGGGAGTAATCAAGTAAGAGTGTTAGGACAGAACTGACAGACGTAGAAAAGGAGAAGGTGATATCACGTACAATACACAACGTA
+
BBCCCFFFFFCBGGGGGGGGGGHHHGHHHHFHHHHHGHHHHHHHHHHHHHHHHHHHHHHHHHHGGGGHHHGGGGGGHHHHGGHGHHHHHFHCFGGGFGGGG24B4?444BF/?E//>/<<////?1@111=FDC@@<.01=1.0:::010:1/.-...1110110:111/./../11<1<011111011:111/1</.<0:B00000/.-.9..11//./.../.001111111../..1110000..-<.
@M03495:530:000000000-LYBTV:1:2103:18168:21961 2:N:0:CTGGAGTA+AACCGAAC
ATATTTTGCCGTTGATAAACCAGTCAGGAGTCCAAAGCTCACATGCTGACAGATCGGAAGAGCGTCGTGTAGGGAAAGAGTGTGTTCGGTTGTGTAGATCTCGGGGGTGGCCGGATCATTAAAAAAAAAAAAAAAGACGTACTAGATGGGTGGAGATATTTTCTAAGGAACGGTATAATTGTACGGGTGGAGGGGATCGTAGCTGTGGCTGCTGTTTAAGGTTGGTTCACTATAGACGATCCTCTGACGTG
+
CCCCCFFFFFDDGGGGGGGGGGHHHHHHHGHHHHHHHHHHHHHHHHHHHHHHHHHHGGGFGHHGGGGFGHHHHGFHHHHHHHHHBGHGGGGGGGB4F44BBBC///DC/<00</<//0=@1DBBGCGGC-<----../.<...1:0=10./<-..0/1111111<11<0/......1::11111..-9--9..-<.9../...101//..<<001<11110<0/-..1<111111<0<-...<01011...
@M03495:530:000000000-LYBTV:1:2103:10747:21974 2:N:0:CTGGAGTA+AACCGAAC
ATATTTTGCCGTTGATAAACCAGCTAATCCTGAAAAAAAAATCAAAGCTAAAAACTACAATGCTAAGACCACGATGTGACTGCTATCAAAGTTAGATATATATGTAAATTATTCATCTGTCAAATCCTAGAATTATATCATACCTGCTCCAGCAATCACGACCTGTAATGGTTTAGTGGGTTGTTCACTGTTTCTGAAAAATGAAGATAGTTGTCCAGCTTCCAAAAAGTTTATTGTGTTTTCTAGTGGAG
+
BCBCBFFFFFCCGGGGGFGGGGHHHHHHHHHHHHHHHGGGGHHHHHHHHH5GGGGHHHHHFHHHHEHHHHHHGGHGHGHHGHHHHHGHGFHHHHHHHGHHGHHHHHHGHHHHHHHHHHHHHHHHHHGHHHFHHHHHHHHFHHFHHHGHHHHEFGGHHFGDDFCGFGGGHHHGHHHGGHGHEGCAGHGGHHHHHFDGHFFFHHFHHEGHHHGHHHFHFEFHHHGBGGE?EFFGGGGGGGFGGFGGGGFFECE
@M03495:530:000000000-LYBTV:1:2103:12187:22023 2:N:0:CTGGAGTA+AACCGAAC
ATATTTTGCCGTTGATAAACCACCCTCCCTGTGGTCGTTATCTTGCTCCTTCTGTCGTCAACGAATTTACTAATTCCAAAGCTCACATGCTGACAGATCGGAAGAGCGTCGTGTAGGGAAAGAGTGTGTTCGGTTGTGTAGAGCTAGGGGGTCGGCGAGGCATTAAGAAACAAGAGTGGAGGGTGTGCGGGTGCGGCGGTGATGGGGTGGCAGGTGGCGATGCAGGCAAGCGTGATGGGCTGGCGACATCA
+
ABCCBFFFFFCAFGGGGGGGGGGGGHHGGHHFHGFHFGFHHHHHHHGHFHHHHGHFEGFHGHGFGHHHGFFHHHHHHHHHHFHHHHHHBFFHHFHHBGGHGFGGFGFGEFGGEHHGFE30GHFHD?GBBB3FCGACGD2DFF2221?0F/?-<>----;--.:=0;000;//.//.00.0;.-9.:.9.-;--.-------.///9..-:;/.-.9..---..//.......9:.///../...--9-./;
@M03495:530:000000000-LYBTV:1:2103:6394:22029 2:N:0:CTGGAGTA+AACCGAAC
ATATTTTGCCGTTGATAAACCAGTCTCCAAAGCTCACATGCTGACAGATCGGAAGAGCGTCGTGTAGGGAAAGAGTGTGTTCGGTTGTGTAGATCTCGGTGGTGGCCGTATCATTAAAAAAAAAAAAAGAGAAAGTAGCATTCGGGCGTGGATAGAAGTAGATTCGTACGGAGAGTATTTCAGCTTCTGCACATCACGTTGATTCGTGACTATCAACACTGATAAGTAGTATGCACATCTGCTCGCAGCTG
+
CCCCCFFFFFCBGGGGGGGGGGHHHHHHHHHHHHHHHHHHHHHHHHHHHHHGGGGHHHGEGEEFGHGHGHHHH?GGFHHGHGGGFGGGFGFB444@B1?1??>/>00>//004?D44F4B//BC//--..001<0<<0000000..-----.0;00000000:00.//.;...-:;00000000000::00000000.....;009/./.;00000/0.00:00:;000:0;00000;000000.-;.-/0
@M03495:530:000000000-LYBTV:1:2103:6836:22033 2:N:0:CTGGAGTA+AACCGAAC
ATATTTTGCCGTTGATAAACCAGCTAATCCTGAAAAAAAAATCAAAGCTAAAAACTACAATGCTAAGACCACGATGTGACTGCTATCAAAGTTAGATATATATGTAAATTATTCATCTGTCAAATCCTAGAATTATATCATACCTGCTCCAGCAATCACGACCTGTAATGGTTTAGTGGGTTGTTCACTGTTTCTGAAAAATGAAGATAGTTGTCCAGCTTCCAAAAAGTTTATTGTGTTTTCTAGTGGAG
+
AAABBDFDFFBACGGGGFGGGGHGHHHHHHHHHFGFHGGFGHGHHHHGHGHHHHGHHHHHHHHHHHHHHHHGGEGGGFHFG3BGHFHHHHHHHHHHHHHHGHHHHHHHHEHFHFHHHHHHHHFHHGHHHGHHHHFFGHHHHHHHHHHHHHHFEHHHEGFDGCGGHHHFGHHGHHFHFGAGEECDGGEFHHHFGHHHHHFHHHHFD0:CGBCFFGFHHFFFHFFHFBE?A9FGGFGEBFFFFFGFGGGGGFE
@M03495:530:000000000-LYBTV:1:2103:12133:22042 2:N:0:CTGGAGTA+AACCGAAC
ATATTTTGCCGTTGATAAACCACCCTCCCTGTGGTCGTTATCTTGCTCCTTCTGTCGTCAACGAATTTACTAATTCCAAAGCTCACATGCTGACAGATCGGAAGAGCGTCGTGTAGGGAAAGAGTGTGTTCGGTTGTGTAGATCTCGGGGGTGGGCGGATCATTAAAAAAAAAAAAAGAGGAGAATAGGGGGGAGTGGGTGGTTATGATGTTGGAGCGAGAAAGAGAATAGAGGTTGTTGGGTGTTGTTAT
+
BCCCBFFFFFCCGGGGGGGGGGGGGHHGGHHHHHHHGGGHHHHHHHHHHHHHHHHHGGFHGHGGGHHHHHHHHHHHHHHHHHHHHHHHHHHHHHHHHHHHGGGGHHHGGGGEGHHHHGHHHHGHGGGHFHHGGGGGEG22@222>>GG/<E--<-.@----:;;00C0C-CFF----../.....0000..---9...9..-..0:000:000.0//----.00///000000/://....-..9../.00
@M03495:530:000000000-LYBTV:1:2103:18239:22063 2:N:0:CTGGAGTA+AACCGAAC
ATATTTTGCCGTTGATAAACCAGGACTCAGGCTGGACCAAAGCTCACATGCTGACAGATCGGAAGAGCGTCGTGTAGGGAAAGAGTGTGTTCGGTTGTGTAGATCTCGGTGGTGGCGGTATCATTAAAAAAAAAAAAAAGGAGAAGATATGTGGGGTGAGGGTAGGAAACAAGAGGGGGGGGAGCTCGAGTAGGGATCTGTGGAGGCGGGGAGCTGACGCATCGAGAATGAGAAGAGGTCGAGGACGGGGG
+
CCDDDFFFFFCCGGGGGGGGGGHGHHHHHHHHHHGHHHHHHHHHHHHHHHHHHHGHHHHGHGFGGHHHGGGFEGHHHHGFHHHFGFGHHHHHGGFEFEE2B3444BD0?/?A///0/<//?2@2222>>2//A------../.../000;00:0.-.-...../..00://9//:..---:--9..0.-.0.00.//.00:0/0...--:---..00/;.-:-./...000000/0..:/-----.-----
@M03495:530:000000000-LYBTV:1:2103:6364:22066 2:N:0:CTGGAGTA+AACCGAAC
ATATTTTGCCGTTGATAAACCAGCTAATCCTGAAAAAAAAATCAAAGCTAAAAACTACAATGCTAAGACCACGATGTGACTGCTATCAAAGTTAGATATATATGTAAATTATTCATCTGTCAAATCCTAGAATTATATCATACCTGCTCCAGCAATCACGACCTGTAATGGTTTAGTGGGTTGTTCACTGTTTCTGAAAAATGAAGATAGTTGTCCAGCTTCCAAAAAGTTTATTGTGTTTTCTAGTGGAG
+
?AABBFFFFFBBEFFGGFGGGCHHHHHHHHHHHHHHFGGGGHGGH3GHHHGHHGGHHHHHHHHGHHHHHHHHGGHGHHHHHHEHHHHHGHHHHHHHHHHHHHHHHHHHHHHHHHHHHHHHHHHHHHHHHHGHHHHHHGHHHHGFHHEHFFHHGHHGFHHGFCGGHFHHHHGDGHHHFHEGDGGGHHHHHGHHHGHHFHHBGHHHHH0GFHHHHHHGHGHHHGHHHFH.DBFFGGGGFFFGGGEGBBC0CF?
@M03495:530:000000000-LYBTV:1:2103:27056:22077 2:N:0:CTGGAGTA+AACCGAAC
ATATTTTGCCGTTGATAAACCACCCTCCCTGTGGTCGTTATCTTGCTCCTTCTGTCGTCAACGAATTTACTAATTCCAAAGCTCACATGCTGACAGATCGGAAGAGCGTCGTGTAGGGAAAGAGTGTGTTCGGTTGTGTAGAGTTCGGGGGGTGCCGGGGCATTAAAAAGAAAAATGATTTAATGTTGTGAGAAGTGTAAAGGCAATGTTGTTAGTTCGTGCTGCTACCTCATGCGAGATGACGTTACGAG
+
BBBBBFFFFFBAEGGGGFGGGGFGGHHGGCHGHGBFEEGHHG5DFHHHHHHHGHHHGG1GEGGGGGHGHHHHHHHGEFGHGHGGEGGFHHGHBGHHBHGGGDFDGFFEAEE>/?GGHF3CGG3FB?BG0BFCCFADAFC2222222/</>----.;9;----;//////.;./..99////////9;/../;///9;9//9//..:;;///99/////.:.../////.9/////;.--.///.;......
@M03495:530:000000000-LYBTV:1:2103:27839:22084 2:N:0:CTGGAGTA+AACCGAAC
ATATTTTGCCGTTGATAAACCAGCTAATTCCAAAGCTCACATGCTGACAGATCGGAAGAGCGTCGTGTAGGGAAAGAGTGTGTTCGGTTGTGTAGAGCCAGGTGGTCGGCGGATCACTTAAAAAAAAATAACTAAACAACCTAGAACAACACACATTTGCACAGATTCACTGTCAGCTAGTTATTTGAGTGTTGTTTCCAGCTAGCATTCTATCTCGTACTGTATGTCATCTGCTTGGCCCACGTACGCAA
+
ABCCBFFFFFDAGGGGG5GFGGHHHHHHHHGHHHHHFHHHHHFGFFGHHHHHHHGEGDGFFFEGFAEAFGFGGHHHEG@FGHFGHEFCEGFD2434341??/B3??3//<<////0222@DGF1@/--0>1<=000/0<..<<0000//......00000000//009000000900000000000;0990009/./0090/0009//////////.;..9;/:////////:////./9...:./:-.9-
@M03495:530:000000000-LYBTV:1:2103:13814:22101 2:N:0:CTGGAGTA+AACCGAAC
ATATTTTGCCGTTGATAAACCAAAGCTCACATGCTGACAGATCGGAAGAGCGTCGTGTAGGGAAAGAGTGTGTTCGGTTGTGTAGATCTCGGTGGTGGCCGTATCATTAAAAAAAAAAAACCGATAAAAATAGCAGGTAGTAGGCGATTTGATGAATATAGGAATTGAGGTCATAGGCAAAGAGTAGGGTGGGACAATGTGATAGTATACTGTAGGTGGGTGACTGAGCTAGATACCCACGGTCTCTATGT
+
ABBBBFFFFFBBGGGGGGGFGGHHHGGHHHHHGHBGEGHHHHBGGEGGFHGGGGGEEHGGHGHHHHGHGGFFB3GEGFGGGGCDGDBBF4FE1?A1//0?>//0?BFG4FF43BC/DD////----.110.0000<..0000000---:.0000000000;00000000////0009/0;.///0000.9.--..../////////////////////.-...//////////:///;/.9-..9///://
@M03495:530:000000000-LYBTV:1:2103:13712:22105 2:N:0:CTGGAGTA+AACCGAAC
ATATTTTGCCGTTGATAAACCAGCTAATTCCAAAGCTCACATGCTGACAGATCGGAAGAGCGTCGTGTAGGGAAAGAGTGTGTTCGGTTGTGTAGATCTCGGGGGGCGGCGTAGCATTAAAAAAAAAAAAAAAAGAGAATGTAACGTGAGGGAGTCAACGTTAGACAGAAAAACGAGTTAGAGTAGGTGAGTGCATGTAGAACAACTACTACGTGTCGAGGCGAGATCGTGGGCACACATGACACAGACGG
+
CCCCCFFFFFDCGGGGGGGGGGHHHHHHHHHHHGHHHHHHHHHHHHHHHHHHHHGGGGHHHGGGGEEGHHHGFHHHHHGHHHGGHGGFGGGG24@4444B1F/@C?-<------.11:1<<BBBCC=CB---<-9.//0:11111./......../<10..//.101/:00/..-....111<1110101.10<111111110//.<00111..//<..-------.0./..-././..:00:00/<0.-.
@M03495:530:000000000-LYBTV:1:2103:6418:22117 2:N:0:CTGGAGTA+AACCGAAC
ATATTTTGCCGTTGATAAACCAGCTAATCCTGAAAAAAAAATCAAAGCTAAAAACTACAATGCTAAGACCACGATGTGACTGCTATCAAAGTTAGATATATATGTAAATTATTCATCTGTCAAATCCTAGAATTATATCATACCTGCTCCAGCAATCACGACCTGTAATGGTTTAGTGGGTTGTTCACTGTTTCTGAAAAATGAAGATAGTTGTCCAGCTTCCAAAAAGTTTATTGTGTTTTCTAGTGGAG
+
>AAAAD33BFDACEGGGFGFC0GGF11FGBEFAFH10AE//B1AFFF0BBFBAFEBF11FGFHFF2FD1BEEE/FFGF2GGHFD1F>EG11FF2B12BGH22FG>FGBGFD>GBGHHHGFD>E1FGFHHE11DGHGF222FF>CGF01FHHH0G0GGFGC/C/CF?FF11BD1G1?GHAA<<CEH11=0=DHEDFGD0<0.<D0=00;00;0CGHHFGF0GFHHFG.999;CFEGFFE9/CBB000;CF0.
@M03495:530:000000000-LYBTV:1:2103:19451:22146 2:N:0:CTGGAGTA+AACCGAAC
ATATTTTGCCGTTGATAAACCATAATGTCACAACCACTTCTTGCCCTCCAAAGCTCACATGCTGACAGATCGGAAGAGCGTCGTGTAGGGAAAGAGTGTGTTCGGTTGTGTAGATCTCGGGGGTGGCCGTATCACTAAAAAAAAAGATAATGATGATGCAGTGATTAGTTCTTATACCATTCAAACTGGAAATGATCTAGCAGATAGGATGTGAAATAGAAAACAGAATGGTCGTCAATTGACATAGATGT
+
BBBBBFFFFFBBGGGGGGGGGFHHHHHHHHHHHGGGGHHHHHHHHFHHGHGHHFFHHHHHHHGHFHHHFHHHGEGGHHHGGGG>EF?FGGFGGFHHHFFGB?GEGEGGGC2B?BB4?FCF/<////0?/-.0>1=11<11<----..000;0000000;:09/000000000000;900;00;0;000///0000900000///;///://9//9:///9//.;../://///-:.../9/////9////9
@M03495:530:000000000-LYBTV:1:2103:8488:22151 2:N:0:CTGGAGTA+AACCGAAC
ATATTTTGCCGTTGATAAACCAGCTAATCCTGAAAAAAAAATCAAAGCTAAAAACTACAATGCTAAGACCACGATGTGACTGCTATCAAAGTTAGATATATATGTAAATTATTCATCTGTCAAATCCTAGAATTATATCATACCTGCTCCAGCAATCACGACCTGTAATGGTTTAGTGGGTTGTTCACTGTTTCTGAAAAATGAAGATAGTTGTCCAGCTTCCAAAAAGTTTATTGTGTTTTCTAGTGGAG
+
BBBCCFFFFFCAGGFGGGGGGGGGGHHHHHHGHHHHHGGGGHFHHHBGGFGGHHGGHHHHHHHHHHEHHGHHGGHGHHHGHFHHHGBGHHHFFFHHFGGHFHHHGHHHHEHHFHHHGGHHGHHHHHFHHBHFHFGHHHHHHHHHHHGHFHHHHHFHFCG?DGGGFGFDHHG?GFHHHEHGGGGGHEHHHFHHGGBGHGHBGHFG000GHGHHEGHGFFEGHHFHGG...FGGGGGFB0/;B99B9B0B.0A
@M03495:530:000000000-LYBTV:1:2103:18666:22156 2:N:0:CTGGAGTA+AACCGAAC
ATATTTTGCCGTTGATAAACCAGGACTCAGGCTGGACCAAAGCTCACATGCTGACAGATCGGAAGAGCGTCGTGTAGGGAAAGAGTGTGTTCGGTTGTGGAGATGTTGGTGGTGGCCGGTTTTTTAAAAAAAAAAGATATTCATAAAAATTGGTTGAATTTTTTTTAATAAACACGACAAGTTGATGAATAAGACTTGTTGTTCCAATATAATTCGGATTAACATGTGATGGTGGGGCAGGAATGTATTTT
+
>AAA?FFFFFBAF?FGGGGGFGHGHHFFGHFFHFFA2BCGHHFGGHDGEHBGFHBGHCFHEEGGF1FGAAAEEDHCDEFHHHH3?BF4BB34?E1EEEE/B/333B44?EFDE/E00////<//>FB@21//--<..<0=0D0=0=<=DC/0B0:./;C0000:9-.;;F0;C0.9-;--.;///://99////;/////;;.9;///////;//:....//:9FB/9/9//9/.-;.-9-../9//////
@M03495:530:000000000-LYBTV:1:2103:14062:22156 2:N:0:CTGGAGTA+AACCGAAC
ATATTTTGCCGTTGATAAACCACCCTCCCTGTGGTCGTTATCTTGCTCCTTCTGTCGTCAACGAATAATTCCAAAGCTCACATGCTGACAGATCGGAAGAGCGTCGTGTAGGGAAAGAGTGTGTTCGGTTGTGTAGATCTCGGGGGTGGGCGGGTGATTAAAAAAAAAAGGCGAGGAGATGTCGAGGTGTGGAGTTACGTTGCAGTGATGACTATGCATAGTAAGTGATGGCGGAACTAGGATGAGTACAA
+
CDCCCFFFFFDCGGGGGGGGGGGGGHHGGHHHHHGHGGGHHHGHHHHHHHHHHHHHGGGHGHGGGHGHHHHHHHHHHHHHHHHHHHHHHHHHHHHGGGGGHHGFGFEGGHHHGGHHGFHHHGHBFHGGGGGDGC2F22@220?/<A--<-.<:9--.<000::09--<-...-----../<<09.<-..0..090/0:.<:..00<00:0000000000000000000000/-----00:<0B00000000
@M03495:530:000000000-LYBTV:1:2103:23302:22170 2:N:0:CTGGAGTA+AACCGAAC
ATATTTTGCCGTTGATAAACCAGCTAATCCTGAAAAAAAAATCAAAGCTAAAAACTACAATGCTAAGACCACGATGTGACTGCTATCAAAGTTAGATATATATGTAAATTATTCATCTGTCAAATCCTAGAATTATATCATACCTGCTCCAGCAATCACGACCTGTAATGGTTTAGTGGGTTGTTCACTGTTTCTGAAAAATGAAGATAGTTGTCCAGCTTCCAAAAAGTTTATTGTGTTTTCTAGTGGAG
+
ABBBBFFBFFD>EGGGGGGGGGHGHFHHHHHHCHHHHGEGGHBGFHHFHHHHGHGHHHGHHHHHHHGHGHGHGGHGGFHHBHCGFBGHHHHHHHHHHHHHHHHHFHHHHHHHHHHHGHHHHHBEHHHHHHHHHHHHE43FHHF2FGAFFCGBFCFHGGHGGGGGGHHHHHHGHHFGGEHFDFGGE1FFGHDGGHHGFGHGHHGHGHGFGG:GHHHFBGGHHGHC;CCA:9FFBGFGGGBFFB0C0;;BF0A
@M03495:530:000000000-LYBTV:1:2103:12114:22176 2:N:0:CTGGAGTA+AACCGAAC
ATATTTTGCCGTTGATAAACCAGCTAATCCTGAAAAAAAAATCAAAGCTAAAAACTACAATGCTAAGACCACGATGTGACTGCTATCAAAGTTAGATATATATGTAAATTATTCATCTGTCAAATCCTAGAATTATATCATACCTGCTCCAGCAATCACGACCTGTAATGGTTTAGTGGGTTGTTCACTGTTTCTGAAAAATGAAGATAGTTGTCCAGCTTCCAAAAAGTTTATTGTGTTTTCTAGTGGAG
+
BCCCCFFFFFCBGGGGGGGGGGHHHHHHHHHHHHHHHGGGGHHHHHHGHHHHHHGHHGHHHHHHHHHHHHHHGGFGGFHHHFGHHHFGGHHHHHGHHHHHHHHHHHHHHFHHHHHHHHHHHHHHHHHHHHHHGHHHHHHHHHHEFHFHGHHHHHFHFHHGGGGGFGGHHHBFDGGH1FHHGFGGHHHGHHHHGHHHHHHHGFGDDCGF0CGFHHHHEHEFHHHFBHHGD:FGGG0BFFBFGGGGGGGGGG?
@M03495:530:000000000-LYBTV:1:2103:22688:22181 2:N:0:CTGGAGTA+AACCGAAC
ATATTTTGCCGTTGATAAACCAGCTAATCCTGAAAAAAAAATCAAAGCTAAAAACTACAATGCAAAGACCACGATGTGACTGCTATAAAAGTTAGATATATATGTAAATTATACATCTGTCAAATCCTAGAATTATATCATACCTGTTACAGCATTAATGGTTTAGTGGGTTGTTCACTGTTTATGAAAAATGAAGATAGTTGTTTAGTGTCCTATTAGTTTATTGTGTTTTATAGTGGAGGTTTTGGAAA
+
A1AAAFF3@B11AEC3F3DFBA0FG1EGF3FAF111BEEECF11B110BBD111/ABA1B11A1@1BF0B0>//B>0@F22@01@22BFB112@2B2F222FGFDGGGE2FH2>2BB1FGFDDE2G11B1FG211>2>2B2G>0FF11221110121@@FDGHEH1FG0////??1?1@111=11=1<1>0F11>1=DD0D000./0D0000000000::C0;CC0CCC/;/0000;C.0.;./09.9/00
@M03495:530:000000000-LYBTV:1:2103:15920:22195 2:N:0:CTGGAGTA+AACCGAAC
ATATTTTGCCGTTGATAAACCAGCTAATCCTGAAAAAAAAATCAAAGCTAAAAACTACAATGCTAAGACCACGATGTGACTGCTATCAAAGTTAGATATATATGTAAATTATTCATCTGTCAAATCCTAGAATTATATCATACCTGCTCCAGCAATCACGACCTGTAATGGTTTTGTGGGTTGTTCACTGTTTCTGAAAAATGAAGATAGTTGTCCAGCTTCCAAAAAGTTTATTGTGTTTTCTAGTGGAG
+
ABCCCFFFFFCBGGGGGGGGGGHHHHHHHHHHHHHGFFGGGHHHHHHHHHGFHGGHHHGHGHHGHHHHHGHHGGHGEGHFHHGHHHHHHHHHHHFHHHHHFHHHHHHHHHHHHHHHHHHHHHHHHHHHHHHHHHHHHGHHHHHHHHHGHHHHGHHHHHHGGGGGHHHHHHHGHHCCFGFFCFGAGHHHHHHHHHHHHHHGHHHHHHGHHGGGHHHHFEFGHHFHFFEGFFGGGGGGGGGFGGGGGGFFF0A
@M03495:530:000000000-LYBTV:1:2103:11199:22210 2:N:0:CTGGAGTA+AACCGAAC
ATATTTTGCCGTTGATAAACCACCCTCCCTGTGGTCGTTATTCAACGAATTTACTAATTCCAAAGCTCACATGCTGACAGATCGGAAGAGCGTCGTGTAGGGAAAGAGTGTGTTCGGTTGTGTAGATCTCGGTGGGCGCCGGATCATTTAAAAAAAAAAATAAGAAGACTGGACGTCGGGAAAGGTACACAAGAGCAGATGGACATAGTGAGAATTCGATAGTACAAGAGCCAAGTACCATGTACATTGTG
+
BCCCCFFFFFCCGGGGGFGGGGGGGHHGGHHHHHHHGGGHHHHHHHGGGHHHHHHHHHHGBHHHHHHHHHHHHGHHHHGHHHHHGGGGHHHGGGGGFHHHHGHHHHFGHHHHGHHGGFFGGFGD33BBFGGG/?///<//>--<-0<111>1<D@-E@-9.00000/0/00./.-9.--;--...000000.././0:;000/00000000000000.00.:000009/././/90000000000000000
@M03495:530:000000000-LYBTV:1:2103:12993:22265 2:N:0:CTGGAGTA+AACCGAAC
ATATTTTGCCGTTGATAAACCAGCTAATCCTGAAAAAAAAATCAAAGCTAAAAACTACAATGCTAAGACCACGATGTGACTGCTATCAAAGTTAGATATATATGTAAATTATTCATCTGTCAAATCCTAGAATTATATCATACCTGCTCCAGCAATCACGACCTGTAATGGTTTAGTGGGTTGTTCACTGTTTCTGAAAAATGAAGATAGTTGTCCAGCTTCCAAAAAGTTTATTGTGTTTTCTAGTGGAG
+
AABBBFFFFFBBGGGGGGGGGGHHHHHHHHHHHHHHHGGGGHHHHHGHHHHHHHGHHHHHHHHHHGHHHHHHGGHGFHHGBGCHHGHHFHHGEHHHHHHHHHHHHHHHGHHHHHHHHHGHHHGHHGHHHGHHHHHHHHHHHHGHHHHHHGHHGHHHHHFGGGGGHFHHGHGHHHHH1DGFDFGGHHGHHHGHHHHHGHFHHHHFDG;GBCGFFGGCCCGGGHHF0C;CDFGGGGGGGGFGGGGGGGGGG09
@M03495:530:000000000-LYBTV:1:2103:14011:22274 2:N:0:CTGGAGTA+AACCGAAC
ATATTTTGCCGTTGATAAACCAGCTAATCCTGAAAAAAAAATCAAAGCTAAAAACTACAATGCTAAGACCACGATGTGACTGCTATCAAAGTTAGATATATATGTAAATTATTCATCTGTCAAATCCTAGAATTATATCATACCTGCTCCAGCAATCACGACCTGTAATGGTTTAGTGGGTTGTTCACTGTTTCTGAAAAATGAAGATAGTTGTCCAGCTTCCAAAAAGTTTATTGTGTTTTCTAGTGGAG
+
CCCCCFFFFFCCGGGGGGGGGGHGHHHHHGHHHHHHGGGGGHHHHHHHHHHFFHGGHGFHHHHHHHHHHGHHGGHGHHHBEGGHHGHHHHHHFGHHHHHHFHHHHHHHHHHGHHHGHHHHHHHHHHHHHGHFHHHHHHHHHHHHHHHHHHHHGFGHHHHGDBDGHFFFHEGFHHHHBGHH>FCGHHFFHFHHDBGEHFBGAFHHHHHFGGFFFCF0;CFGFFEC=CG?EFEFFGGFF0CFFF0;0CCB.:9
@M03495:530:000000000-LYBTV:1:2103:10166:22281 2:N:0:CTGGAGTA+AACCGAAC
ATATTTTGCCGTTGATAAACCACCCTCCCTGTGGTCGTTATCTTGCTCCTTCTGTCGTCAACGAATTTACTAATTCCAAAGCTCACATGCTGACAGATCGGAAGAGCGTCGTGTAGGGAAAGAGTGTGTTCGGTTGTGCATATCTGTGCGGTCGATCACGCCTTATAAAAGATTAGTGGGTTGTTCACTGTGTCTGACAAATGAACATAGTTGTCCAGCTACAAAATAGTTTATTGTGTTTTCTAGTGTAG
+
BBBBBFFFFFBBGGGGGGGGGGGGEHFAFF3BFF2FE2AFAF5A5AFG3CFHBFF51BAFAD1CFCF55F5BA5FEFGHB3FFGHGH43E3@4FF33BFF?ECEF1F/EE@E?/F33ABF/0FCFF?3023?/F</?/2@>D22F2@11<///--.0.<.0..<00=<000.00=0==...:-:;000;:G0:00;00;0/000000;FF0;09C009BB00900.0000;;BB0/B/;/.:/9;F/9;/B
@M03495:530:000000000-LYBTV:1:2103:3976:22286 2:N:0:CTGGAGTA+AACCGAAC
ATATTTTGCCGTTGATAAACCAGCTAATTCCAAAGCTCACATGCTGACAGATCGGAAGAGCGTCGTGTAGGGAAAGAGTGTGTTCGGTTGTGTAGATATCGGGGGTTGCGGGATCATTAAAAAAAAAAAATAGTGATATGAAGGAGGAGGGATGGGGGGAGGTGCGAGATGCTAGATGTACCGGGCTGTGCTGGGGCAAACACTGAGCACAAGAATTGAAAGTAGGTAAGTCTTCATAAGTATATGTGCAC
+
CCCCCFFFFFCBGGGGGGGGGGHGHHHHHHHHHHHGHHHHHHHHHGFHHHGHHHGEFGEFFFFGGAEFFHHGGFEHHHGGGHB?FFGGGGGG24@44BE4FE/>E//>0////</?1?11F11->-----.::000000000;/......-./....---:-../-.--.///////////9.----.99////.-.-.....//9///./9.//://////////9/////9/9//9//;//////;///
@M03495:530:000000000-LYBTV:1:2103:24851:22315 2:N:0:CTGGAGTA+AACCGAAC
ATATTTTGCCGTTGATAAACCAGGGACTCAGGCGGACCAAAGCTCACATGCTGACAGATCGGAAGAGCGTCGTGTAGGGAAAGAGTGTGTTCGGTTGTGTAGATCTCGGTGGTGGGCGTATCATTAAAAAAAAAAAAAGTGTAGGGTGTGGTGTTGGGTGTGTGAGTGATTGATGGTGTCGTTGATGTGTGTGAGGGGACGTGTGATTGGTATGTGGTAAGAGAGTGTTGATGTATTTATTGGGTGCATTA
+
BBCCCFFFFFDCGGGGGGGGGGHGGGGHHHHHHGGGGGHHHHHHHHHHHHHHHHHHHHHGHGEGGHHHGGGFEFFGGHGFGHHHHHHFFGFHFE/EFFFFBD444?3BF/?</////////?@=111111<-@<-<--.000000./.::./9..9.-.;-..:90000000000990:0.9.:.00000..:00..-.-;../.0009.:000000;0:000/.9090.0000000000000..:.0000
@M03495:530:000000000-LYBTV:1:2103:9027:22338 2:N:0:CTGGAGTA+AACCGAAC
ATATTTTGCCGTTGATAAACCAGCTAATCCTGAAAAAAAAATCAAAGCTAAAAACTACAATGCTAAGACCACGATGTGACTGCTATCAAAGTTAGATATATATGTAAATTATTCATCTGTCAAATCCTAGAATTATATCATACCTGCTCCAGCAATCACGACCTGTAATGGTTTAGTGGGTTGTTCACTGTTTCTGAAAAATGAAGATAGTTGTCCAGCTTCCAAAAAGTTTATTGTGTTTTCTAGTGGAG
+
ABBBBFFFFFDAGGGGGGGGGGHDHFHHHHHCGHHHFEEEGHHGHHFHHGHHHHGFHGGHHHHHGHHHHFHHGGHGFFHGHFGFGFHGGHGGHHFHHHHHHHHHHHHHHHHHHHHHHHHHGHGBGFHHHHHHHHHHHHHHHHGFFGFHHHHCHHEGGHHGDGGGFGFGHFEDGHFHGGAF>FDDHHHHHFHFHHG0DGFGCFHHBGGFHHF0GGGFFBGFHGGEC0.:A0;FGFFGFBFF/BBBB;FFEB?
@M03495:530:000000000-LYBTV:1:2103:18490:22353 2:N:0:CTGGAGTA+AACCGAAC
ATATTTTGCCGTTGATAAACCAGCTAATCCTGAAAAAAAAATCAAAGCTAAAAACTACAATGCTAAGACCACGATGTGACTGCTATCAAAGTTAGATATATATGTAAATTATTCATCTGTCAAATCCTAGAATTATATCATACCTGCTCCAGCAATCACGACCTGTAATGGTTTAGTGGGTTGTTCACTGTTTCTGAAAAATGAAGATAGTTGTCCAGCTTCCAAAAAGTTTATTGTGTTTTCTAGTGGAG
+
ABCCCFFFFFBBGGGGGGGGGGGHHHHHHGHHHHHHGGGGGHFHHHHHHHGHHHFHHHHHHHHHHFFHHGHHGGHGGGHHHHHHHHHHGHHHHHHHHHHHHHHHHHHHHHHHHHHHGHHHHHHHHHGHHHHHHHHHGHHHHHHFHHHHHHHFHFFGHFGFFGGGHHHBHHHGHHGHDFFHGF?AGHHHHGHGGHHHHEHHGHHGDGHHHGHFFHFHFFHHHHHHHHHEEBFGGGGGGGFGGGEFGGGGGFE
@M03495:530:000000000-LYBTV:1:2103:11081:22359 2:N:0:CTGGAGTA+AACCGAAC
ATATTTTGCCGTTGATAAACCACCCTCCCTGTGGTCGTTATCTTGCTCCTTCTGTCGTCAACGAATTTACTAATTCCAAAGCTCACATGCTGACAGATCGGAAGAGCGTCGTGTAGGGAAAGAGTGTGTTCGGTTGTGGTGATCTTGGGGGGCGGCGGATTATTAAAAAAAAAAATATATTAATAGAGAAACTATGTGCGGGAATAGTACAAACATCACATGGTGAGTATGTTAGAGCTGCGTACATCAAT
+
BBABBFFDFFCBGGGGGGGGGGGGGHHGGHHHHHBGGGGHGHFGFGFHHHHHHHHHGF1GGHGGGHHGHHHHHHHHFGHHHFHHHHHHHHHHHHHGHHHHGGGGHHGGFGGEFGHHHEHHHHGGGFHHGHHGGGDGFG/2/2@>???1/</--:--:-:-./:/;B//:9=-;9-.///////////://///9/:///.----.9/9/;///..//;:/;/.;//.//9/;9////////-9.9./;/99
@M03495:530:000000000-LYBTV:1:2103:22227:22374 2:N:0:CTGGAGTA+AACCGAAC
ATATTTTGCCGTTGATAAACCACCCTCCCTGTGGTCGTTATCTTGCTCCTTCTGTCTCAACGAATTTACTAATTCCAAAGCTCACATGCTGACAGATCGGAAGAGCGTCGTGTAGGGAAAGAGTGTGTTCGGTTGTGTAGATCTCGGTGGTCGCCGTGTCATTAAAAAAAAAAAGATAGGTGGAAGAAATGAATGGGGTAAGGAGATACAAGAAACACGCAAGAGAGAGCGTATGGAGGTCATAGAAGATG
+
BBCCBFFFFFCAGCGGGGGGGGGGGHHGGHHHHHGHGGGHHHHHHGHHHHHHHHHHHHHHHGGGHHHHHHHHHHHHHHEHHHHHHHHHHHHHHHHHHHHGGGGHHHGGGGGGGGHGGGHHHGHHHGG?FHGGGFGFE2>F222@>@/<CE/1///>--<0=1111=<0-?----..0;0;00..0/.//0;0090/....///;.9///////////..----/9/..;.;...//9/.;///////////
@M03495:530:000000000-LYBTV:1:2103:9135:22376 2:N:0:CTGGAGTA+AACCGAAC
ATATTTTGCCGTTGATAAACCAGGGACTCAGGCTGGACCAAAGCTCACATGCTGACAGATCGGAAGAGCGTCGTGTAGGGAAAGAGTGTGTTCGGTTGTGTAGATCTCGGTGGGCGGCGGGTTCTTAAAAAAAAAAACAATTATCATCTGAAATATGATACGGTAGCGAGCAAGTGCAGACGAGATGTCAAGGTGGAAGATGGACAGCAAAACGAGCCAGTCTAAGACAGTACGGTGATGTGTAATGGAAG
+
ABBBBFFFFFBBGGGGGGGGGGHGGGGHHHFFHHHGGHHHHHHHHFHHHHGHHHHHHHHGHHGGGGEFHFFCF>EGHHHGFGHHGFHFGDBGDFGEECGF2434B4B4F//?A//</><-<-..0;0=:;0;@::--;.;0000000000//9////9/9/..9:./9@B--/.///://.---.://:///;9/:./B./:////..../..-..--/;/////9///./9/9.::A////9//9/:://
@M03495:530:000000000-LYBTV:1:2103:7366:22376 2:N:0:CTGGAGTA+AACCGAAC
ATATTTTGCCGTTGATAAACCAGGACTCAGGCTGGACCAAAGCTCACATGCTGCAGATCGGAAGAGCGTCGTGTAGGGAAAGAGTGTGTTCGGTTGTGTAGATCTCGGTGGGCGCCGTATCCTTAAAAAAAAAAAAAATAAGGAGCTGTGATTGAGTGAAATCTACTGGATAGTACAAGAGTGCTACGATCAAATTTAAACCTTGAATACAAATATTCTGTAAAGTTCTCTATGATTTAGAGTTGCATCAT
+
CBCCCFFFFFCBGGGGGGGGGGHGHHHHHHHHHHGHHHHHHHHHHHHHHHHHHHHHHHHHGGGGHHHGGGGGGGHHHGGHHHHHHHGHHHHFGGGGGGFFGD4FHFAC/?E///</<//@@22F2@FGBA<CC-<---.00000...00/0000;0C000000000000/0;0000000/.000009.....000;0;000//:00000000000000000000000000000000;00000000000009
@M03495:530:000000000-LYBTV:1:2103:21000:22378 2:N:0:CTGGAGTA+AACCGAAC
ATATTTTGCCGTTGATAAACCAGCTAATCCTGAAAAAAAAATCAAAGCTAAAAACTACAATGCTAAGACCACGATGTGACTGCTATCAAAGTTAGATATATATGTAAATTATTCATCTGTCAAATCCTAGAATTATATCATACCTGCTCCAGCAATCACGACCTGTAATGGTTTAGTGGGTTGTTCACTGTTTCTGAAAAATGAAGATAGTTGTCCAGCTTCCAGAACGTTTATTGTGTTTTCTATTGGAG
+
11AAAFFFFFDA?C1FE3F1GGCCGFHHHBFHHBBD0EEEEHHGHHFFHGAGDF?FGFGHBGFF2@FGFHHHGGEE>@FFBFFGFFEHHHHHFG2BGHHHHHHGDDGHFFHGHHFFHBD>FGH1FGFHGEBGFHBGFGHFGGFBGGFGEHGBGBCD1FG?CBC/FF<?DBB1?FF1<F0FGECGGFFGFFHHD0<=DBF0GFH0<00;C0CCGCC:CC/;0::00://.:/BEFF=F;//:C0C900;00/
@M03495:530:000000000-LYBTV:1:2103:9856:22405 2:N:0:CTGGAGTA+AACCGAAC
ATATGTTCCAGTTGATAAACCAGCTAATCCTGAAAAAAAAATCAGAGCTAAAAACTACAATGCTACGACCACGATGTGACTGCTATCAAAGTTAGATATATATGTAAATTATTCATCTGTCAAATCCTAGAATTATATCATACCTGCTCCAGCAATCACGACCTGTAATGGTTTAGTGGGTTGTTCACTGTCTCTGAAAAATGATGATAGCTGTCCAGCTTCCACGACGTTTATTGTGTTTTCTAGTGGAG
+
11>>1@D333@3BFGF3BGGGGA1E1A3AFG11A1FBA0//GGB11F0FHE111/FG1A1B1BA21/>EEEFCGEEG12221BFFDGHH@F1FHHBHE@GHHFF>>2FD2FGH222F>G2B>2FHH11B1BGFHHF22FD2GB0BDFEF1<10@01@1CB/>A/GHFD1?1?FFH1<1<<..<EC=GDGFD000DBDD0=..<C0;<C0:0;:C0;0/CG0:C00.--;;.;ABBB;BCCF/090000.0;
@M03495:530:000000000-LYBTV:1:2103:24426:22414 2:N:0:CTGGAGTA+AACCGAAC
ATATTTTGCCGTTGATAAACCAGCTAATCCTGAAAAAAAAATCAAAGCTAAAAACTACAATGCTAAGACCACGATGTGACTGCTATCAAAGTTAGATATATATGTAAATTATTCATCTGTCAAATCCTAGAATTATATCATACCTGCTCCAGCAATCACGACCTGTAATGGTTTAGTGGGTTGTTCACTGTTTCTGAAAAATGAAGATAGTTGTCCAGCTTCCAAAAAGTTTATTGTGTTTTCTAGTGGAG
+
3>AABFFFFFBAGGGGGGGGGGHHHHHHHHHHHHHGFGGGGHHHHHFHHHHHGHGHHHHHHHHHHFHGHHHHGGGEFDGFBEGDGFFGHFHDEHHHHHHHHHFHGHHHHEHHHHHHGHHHGHHFHHHHHHHGHHHHHHHHHHDCFGHGGHHHHGHHHHHFGGGGHDGHHFBDDGBG<GFHEGFGHGGHGHHHHHGGGFGGCFFHHHGHHC00GGF0CHBG0GHFHHHGGFFGGGGGGGFFBFGGGGGGFFA
@M03495:530:000000000-LYBTV:1:2103:5436:22416 2:N:0:CTGGAGTA+AACCGAAC
ATATTTTGCCGTTGATAAACCAGTCAGGAGTCCAAAGCTCACATGCTGACAGATCGGAAGAGCGTCGTGTAGGGAAAGAGTGTGTTCGGTTGTGTAGATCTCGGGGGGCGCCGGATCATTCAAAAAAAAAAAATGCTACTATACAGATATCTGGGGTAGGTGGGGGAACGAGAGAGGAGATTTGACATCTGCAGACGAGGACGAGGTGATTGGATCGGAGGTGCAGTGGGTGTGGAGTGTCATCACTGCTA
+
BBBBBFFFFFBAGEGGGGGGGGHHHHHGHGHHHHHHHHHGHHHHGHHFFFB3FGFHGFCEFHHGGGGAEEGHHGFGHHHHGHGG1BEE@FEF>E2B3@444BBE//>-9------.-;99//;/BEA-B;9--9//9//9//////;///////.-..../9.-9--......-.9..;A///////////////.----;.----9.//;/.///...--..//9///;9.;9././.9//////;////
@M03495:530:000000000-LYBTV:1:2103:12860:22420 2:N:0:CTGGAGTA+AACCGAAC
ATATTTTGCCGTTATAAACCACCCTCCCTGTGGTCGTTATCTTGCTCCTTCTGTCGTCAACGAATTTACTAATTCCAAAGCTCACATGCTGACAGATCGGAAGAGCGTCGTGTAGGGAAAGAGTGTGTTCGGTTGTGTAGATCTCGGTGGGCGCGGGATCATTTAAAAAAAAAAAAGGACTGGAAGACACACAGCCTGGAGTAATATAGTCGGGCTGAGATGTCGTCTGGAACAGCTCAACTCACGCAGGT
+
BCCCCFFFFFCCGGGGGFGGGGGGHHGGHHGHHGHGFFHHHHHHHHHHHHHHHHHGGGHGHGGGHHHHHHHHHHHGHGHHHHHHHHHHHHHHHFHHHHEGFGGGHHGGGGGGEHHHGHHGHGHHHFHGGHGGGFGGG=FB@22>@FF/?A//>>-<--..:0;000;00-;9-;--.././../0;.////9..../../.0/000009;0.----..:00000;..../000//.0000/000:..---.
@M03495:530:000000000-LYBTV:1:2103:4696:22422 2:N:0:CTGGAGTA+AACCGAAC
ATATTTTGCCGTTGATAAACCAGCTAATCCTGAAAAAAAAATCAAAGCTAAAAACTACAATGCTAAGACCACGATGTGACTGCTATCAAAGTTAGATATATATGTAAATTATTCATCTGTCAAATCCTAGAATTATATCATACCTGCTCCAGCAATCACGACCTGTAATGGTTTAGTGGGTTGTTCACTGTTTCTGAAAAATGAAGATAGTTGTCCAGCTTCCAAAAAGTTTATTGTGTTTTCTAGTGGAG
+
3AAABBFFFFB2EEGFGGFFCGHGGHH5GGFFBHGHCEGGGFFHHHHGHHGHGHGEFHHHGHHHH5GHHFHHGEHG1GGHHHHFBGEGFHBFFGHHHHHHHHHHBGHHGFHHFHHHHHHHFHHHHEBGGGHHHHHGHBGHHHHBHHEFFHHGHGGHHHFGGGGGHFDHHGHGHEHHHHFECFGGGHHHHHHH0=GDGGDH.<GBG:0;0GG0CHHHHGFHHHHGGFCEDFFFGGGFGGFGBBF0BBFFF9C
@M03495:530:000000000-LYBTV:1:2103:22449:22437 2:N:0:CTGGAGTA+AACCGAAC
ATATTTTGCCGTTGATAAACCACCCTCCCTGTGGTCGTTATCTTGCTCCTTCTGTCGTCAACGAATTTACTAATTCCAAAGCTCACATGCTGACAGATCGGAAGAGCGTCGTGTAGGGAAAGAGTGTGTTCGGTTGTGTAGATATCGGGGGTGGGCGGATGATTATAAAAAAAAAGTAGCAGTAGTATGGTAGGTGAGGCATGGATACGTACACCATGTAGCAGTGGTGAGCTGAGCACATTGGGCGCGAG
+
CCCCCFFFFFCBGGGGGGGGGGGGGHHGGHHHHHHHGGGHHHHHHHHHHHHHHHHHGGFHEHGGGHHHHHHHHHHFHHHHHHHHHHHHHHHHHHHHHHHHGEFGGHHGEGGEEFGFHGHHGGGGFGGGFFFGGGDGDG22@222@2<A//-----.----;:00;009000-99-.;////////////9;//.///..../.9/9//.//..//.///9//:/://;.9.;///.//./////..--;--
@M03495:530:000000000-LYBTV:1:2103:3742:22442 2:N:0:CTGGAGTA+AACCGAAC
ATATTTTGCCGTTGATAAACCAGAACCATCCAAAGCTCACATGCTGACAGATCGGAAGAGCGTCGTGTAGGGAAAGAGTGTGTTCGGTTGTGTAGATATCGGGGGGGGCCGGATTAATAAAAAAAAGATAAGGTTGAATATCGATGTATTGTGATGAAGGTGAGCTTGCCAAAAAGTATATACACCGATTATCAGATGGTGATAAAGAACTTAGACTCATGACTAGAACAGCGCGTTTATTCTCACATCAA
+
ABABAFFFFFD2A2FDGGGGBGHFBFHHHHHHHHGFHHFFFHHH5E52DG3GCGCEFGAG2ABEEA1FE5BFG1?GEGFHHHAG4EEG?EGEB43@4@B4/>///:-;--9--..//9:/;FF---.9//9//:/9///://.../;:///;;/////:/;//.////./9/....//////9///-;-9.;/9//:////;////9/:./////////9//////9////;---9--.////;9/:////
@M03495:530:000000000-LYBTV:1:2103:23283:22472 2:N:0:CTGGAGTA+AACCGAAC
ATATTTTGCCGTTGATAAACCAGTCACAACCACTTCTTGCCCTCCAAAGCTCACATGCTGACAGATCGGAAGAGCGTCGTGTAGGGAAAGAGTGTGTTCGGTTGTGTAGATCTCGGTGGTCGCCGTGTCATTAAAAAAAAAAAATAGAGTAGGTGAGGAGGTCGGGGCAGTGTGCAAGAGACTGTTGTGAGTGTGTATATGGGGCCGTGCAGGTACGGGGTGGGGAGTAGCGCGAGTAGGAGGTGTGGTGG
+
BBBBBFFFFFBAGFGGGGGGGGHHHHHHHGGGGHHHHHHHHHHGGHHHGHHHHHHHHHHHHHHHHHHGGGGGGHHGGGGEGHHHGFFGAGGGFGHGGHHGGGGGGEB4B?EBGD0F<EF/3>/<@//02@2G2@FFG@D-@---<0000=0;<000..0.../:-----.9;;00000999/0000/..//////.//////.:.-9-:../..//..--:----.-.///-:-:9-.///:..:/.9..9
@M03495:530:000000000-LYBTV:1:2103:16810:22481 2:N:0:CTGGAGTA+AACCGAAC
ATATTTTGCCGTTGATAAACCAGTCAGGAGTCCAAAGCTCACATGCTGACAGATCGGAAGAGCGTCGTGTAGGGAAAGAGTGTGTTCGGTTGTGTAGATCTCGGGGGGCGGCGTATCAGTAAAAAAAAAAAAACAGAGTGTGAAGGGAAGTGGGATCAACGCATTAGTAAAAAAAAGGACAAGTTGTGTTCGATGGATACAGTGAGTAGTATGTGAGGGACGACTGAGATCTAGAGTGCAGCTGAGTTGGA
+
CCCCBFFFFFCCGGGGGGFFGGHHHHHHHGHHFHHGHHHHHHHHHHHFHHHHHHEGF?FE1GHEGEGGGHHHHFFHHHHHFHHHFEGEFCFGGEBD3444B40F/>@--@--;--..//:;///B--9:@=--..///:9;/////....;F/A./..;/;--..////////---.././..//:/.///..//;//////://////9////://....---..9://:;///://////;;/./////
@M03495:530:000000000-LYBTV:1:2103:9103:22497 2:N:0:CTGGAGTA+AACCGAAC
ATATTTTGCCGTTGATAAACCAGCTAATCCTGAAAAAAAAATCAAAGCTAAAAACTACAATGCTAAGACCACGATGTGACTGCTATCAAAGTTAGATATATATGTAAATTATTCATCTGTCAAATCCTAGAATTATATCATACCTGCTCCAGCAATCACGACCTGTAATGGTTTAGTGGGTTGTTCACTGTTTCTGAAAAATGAAGATAGTTGTCCAGCTTCCAAAAAGTTTATTGTGTTTTCTAGTGGAG
+
111>>@@F11A>AA13AFGAAEA0CGFHF3BA1A1BAAEAEHHF1E1AFD1BFDAG11FG1FA@F2@@FFGHGE/FBGHEGHC@BGEGG1@FGGGEGHHHBDFGHGFHHDFGGDGFHGHGHHHHHHHGHGHHHHHHHGHGHHHHGHHEHGHHGHHHHHGFFCCFFGB?FGGFHHHHGGCGEGGCHGHFHHFFDHHDHFFHHHGHHHGCCC0;FFGGBFGHBG/CBGHEA909FFFGGGB;BGFFGGFEA0:
@M03495:530:000000000-LYBTV:1:2103:23014:22501 2:N:0:CTGGAGTA+AACCGAAC
ATATTTTGCCGTTGATAAACCAGCCTCCCTGTGGTCGTTATCTTGCTCCTTCTGTCGTCAACGAATTTACTAATTCCAAAGCTCACATGCTGACAGATCGGAAGAGCGTCGTGTAGGGAAAGAGTGTGTTCGGTTGTGTAGATCTCGGGGGTGGGCGGATCATTAAAAAAAAAAAAGCAGAAGTAGATGTAGCGCGGTGTGACGGCGAGAACAGCATAGAGCGAGGAGCATAGGTGTCTGATGCTCGCGCT
+
BCCCCFFFFFCCGGGGGGGGGGHHGHHHGHHHHHHHGGGHHHHHHHHHHHHHHHHHGGFHGHGGGHHHHHHHHHHHHHHHHHHGHHGGHHHHGHGHHHHHGGGGHHHGGGGEGGFHHGHHHHFHFGHGFGHFGGGGGG2222222@0//<@----.-----.0<0<00<-9-<<--..0///0<00000<000----.-<.00.-9----.0//./0<0:00-----...0000000000000000<----
@M03495:530:000000000-LYBTV:1:2103:4288:22507 2:N:0:CTGGAGTA+AACCGAAC
ATATTTTGCCGTTGATAAACCAGCTAATCCTGAAAAAAAAATCAAAGCTAAAAACTACAATGCTAAGACCACGATGTGACTGCTATCAAAGTTAGATATATATGTAAATTATTCATCTGTCAAATCCTAGAATTATATCATACCTGCTCCAGCAATCACGACCTGTAATGGTTTAGTGGGTTGTTCACTGTTTCTGAAAAATGAAGATAGTTGTCCAGCTTCCAAAAAGTTTATTGTGTTTTCTAGTGGAG
+
AAABBFBDFFB2FGGGGGGGCGHHHHHDHFHHHHHHCGGGGHHHHFBBGHGHHHGBGEFGGHHHHHHHHGHGGGHGCFHFHFFHHHHHGFBGGHBGFHFHHHFHFGGHHHHHHHHFHHEHFFHHHHGFFHHHGHHHHGEGHHFHHH0GHHFHEGHHGGGDDDGGHHHFFFHFHCGG<FGHGGGAHHHFFHHFHHFHFHBDAFHHGG0<;CGGHH0;GGHF0CBBH0C:AFGB9FF00CFGG/00;F0B?0C
@M03495:530:000000000-LYBTV:1:2103:23938:22508 2:N:0:CTGGAGTA+AACCGAAC
ATATTTTGCCGTTGATAAACCAGCTAATCCTGAAAAAAAAATCAAAGCTAAAAACTACAATGCTAAGACCACGATGTGACTGCTATCAAAGTTAGATATATATGTAAATTATTCATCTGTCAAATCCTAGAATTATATCATACCTGCTCCAGCAATCACGACCTGTAATGGTTTAGTGGGTTGTTCACTGTTTCTGAAAAATGAAGATAGTTGTCCAGCTTCCAAAAAGTTTATTGTGTTTTCTAGTGGAG
+
BAABBFFFFFBBGFGGGCGGGGGHHHHFHHHHHHHHHGGGGHHHHHHGHHHHHHGHHHHHHHHHHHHHHHHHGGHGHGHHFFFHGHFHGHHEHHHHHHHHHHHHHHHHHHHHHHHHHHHHHHGBHHHHHHHHHHHHGGHHHHFHHHHHGHHHGHCGGHHGGGGGGGHFFFFFDHFHGHGEAFC<FHBGHHHHHGHHHHEFHHFHFHFFHGGHHFGCHHHFHHHFGHEEDBFFFGFFGGGFGGGGGGFG?FE
@M03495:530:000000000-LYBTV:1:2103:14244:22522 2:N:0:CTGGAGTA+AACCGAAC
ATATTTTGCCGTTGATAAACCAGCTAATCCTGAAAAAAAAATCAAAGCTAAAAACTACAATGCTAAGACCACGATGTGACTGCTATCAAAGTTAGATATATATGTAAATTATTCATCTGTCAAATCCTAGAATTATATCATACCTGCTCCAGCAATCACGACCTGTAATGGTTTAGTGGGTTGTTCACTGTTTCTGAAAAATGAAGATAGTTGTCCAGCTTCCAAAAAGTTTATTGTGTTTTCTAGTGGAG
+
ABACCFFFFFCCGGGGGGCGGGHHHHHHHHHHHHHHHGGGGHHFHHHHHHHHHHGHHHHHHHHHHHHHHHHHGGHGHHHHHHGHHHHHGHHHHHGHHHHHHHHHHHHHHHHHHHHHHHHHHHHHHGHHHHHHHHHHHHHHHHHGHGHGHGHGGHHHGHHGGGGGHHHHHGHHHHHHGGHGGGGGHFHHHHHHHHHHHHHGHGHGHGEGHHHHHHHBGHFHHGBGFBGGGFFGGGGGGFFBFGBBFEGGFBE
@M03495:530:000000000-LYBTV:1:2103:15562:22543 2:N:0:CTGGAGTA+AACCGAAC
ATATTTTGCCGTTGATAAACCAGCTAATCCTGAAAAAAAAATCAAAGCTAAAAACTACAATGCTAAGACCACGATGTGACTGCTATCAAAGTTAGATATATATGTAAATTATTCATCTGTCAAATCCTAGAATTATATCATACCTGCTCCAGCAATCACGACCTGTAATGGTTTAGTGGGTTGTTCACTGTTTCTGAAAAATGAAGATAGTTGTCCAGCTTCCAAAAAGTTTATTGTGTTTTCTAGTGGAG
+
>AABBFFFFFBACGGGGGGGGGHGHHHHHHHHGHHHCGGGGHHHHHHGHHGFFHGGHHHHGHHHHFHHHHHHGGHEGFHFFF3GHHFHHHHGFHGHHHHGHHHHGHHHHHHHHHHHHGHHHHHHHGGGHHHHGHHHHHHHHHGHHHFHGHFHHHHHEHHGGGGGHGGHHFHFGFFHGHFGFFCDEDFF0DGHHHHHGFBGHHHHGHGHFHFHFHHFGHHHFHHFCG.9.;FGFGGGFFFFFGGF;FFGGFA
@M03495:530:000000000-LYBTV:1:2103:17818:22546 2:N:0:CTGGAGTA+AACCGAAC
ATATTTTGCCGTTGATAAACCAGCTAATCCTGAAAAAAAAATCAAAGCTAAAAACTACAATGCTAAGACCACGATGTGACTGCTATCAAAGTTAGATATATATGTAAATTATTCATCTGTCAAATCCTAGAATTATATCATACCTGCTCCAGCAATCACGACCTGTAATGGTTTAGTGGGTTGTTCACTGTTTCTGAAAAATGAAGATAGTTGTCCAGCTTCCAAAAAGTTTATTGTGTTTTCTAGTGGAG
+
BBBBBFFFFFBAGGGGGGGGGGHHHHHHHHHHHHHHHGGGGHHHHHGFHHHEHHGHHHHHHHHHHGHHHHHHGGHGHHHHHFGHHHFHHHHHHHHHHHHHHHHHHHHHHFHHGHHHHHHHHHHHHHHHHHHGHHHHHHHHHHHBGFEHHGHHHHHHHHFGGCFGHGHFHHGFHHHHHBHGEGGGHFHHHHHHHHHFHGGGGHFHDGBGHGHFFGHBGFHHHHHHHGHGGFFGGGGGFFFGGGFGFB09CFE
@M03495:530:000000000-LYBTV:1:2103:13409:22549 2:N:0:CTGGAGTA+AACCGAAC
ATATTTTGCCGTTGATAAACCACCCTCCCTGTGGTCGTTATCTTGCTCCTTCTGTCGTCAACGAATTACTAATTCCAAAGCTCACATGCTGACAGATCGGAAGAGCGTCGTGTAGGGAAAGAGTGTGTTCGGTTGTGTAGATCTCGGTGGGGGGCGGGTCATTAAAAAAAAAAAGCAGAGACACGAACAGTGAGCGGGACAGGGTCAAGAATAGGGCGGGAGTGTATCCATCTGAGTGATAGGACCAGGGG
+
CCCDCFFFFFCCGGGGGGGGGGGGGHHGGHGHGHHHGGGHHHGHHFHHHGHHHFHHEGFHGHGGGHHHHHHHHHHHHHGHHHHHHHHHHHHHHHHHHHHGCGGHHHGGGGGGGHHHGHHHHHHFHFGGCHFGEFDGG@2>22222FF/?A/<<----:--.0:0099B@-@C-9..0//.//9/.-.--/00090-----....//;0;0/9900./-----..;09000000:000:0000/00:....-
@M03495:530:000000000-LYBTV:1:2103:16522:22555 2:N:0:CTGGAGTA+AACCGAAC
ATATTTTGCCGTTGATAAACCAGGACTCAGGCTGGACCAAAGCTCACATGCTGACAGATCGGAAGAGCGTCGTGTAGGGAAAGAGTGTGTTCGGTTGTGTAGATCTCGGTGGTGGCCGGATCATTAAAAAAAAAACAAAGGATGAGAGGTGCGACTGCAGACGGAGGAAGTATGGTTAGAGTTGATGTCGAAGCAGCCGTATATAGGTTTAGGACTCTCGGGCTGGGAGCGACGAGGCGTGTGATTGGTGC
+
CCBCCFFFFFCCGGGGGGGGGGHGHHHHHHFHHHGHHHHHHHGHHHHHHHHHHHHHHHHHHGGGGFHHGGGGEGGFHHGGHHHFHGHDGFHHGGGGGGG2B344BB40F/??///00<///>0FHB22F2<@<A<....<//<<0000.<.0-.--./00:.-...-./.900090;9.0000000000....-0//.-.:.0000090000B00//00..--;....9:-9;------;-..900090.0
@M03495:530:000000000-LYBTV:1:2103:17082:22576 2:N:0:CTGGAGTA+AACCGAAC
ATATTTTGCCGTTGATAAACCACCCTCCCTGTGGTCGTTATCTTGCTCCTTCTGTCGTCAACGAATTTACTAATTCCAAAGCTCACATGCTGACAGATCGGAAGAGCGTCGTGTAGGGAAAGAGTGTGTTCGGTTGTGTAGATCTCGGTGGGCGCCGTAGCATTAAAAAAAAAAAAAGGATATAGATGAATGGACTGGGATGTGATGTAGAGTGGTATAGGTGGTTATGTTGAGAATCAGAGAAGTGGTGT
+
CCCCCFFFFFCCGGGGGGGGGGGGGHHGGHHHHHGHGGGHHHHHHHHHHHHHHHHHGGGHEHGGGHHHHHHHHHHHHHHHHHHHHHHHHHHHHHHHHHHHGGGGHHHGGGFGGGHGHGHHHHGHHHHHFGHGGGGGGGC2>22@D2FF/?E//<--<-...00<00000:@@DD---../;00000:0:0000000....0.0:0:0:0;:000.00;000:0.9;00:0:000.00:0:00/0/000:9.
@M03495:530:000000000-LYBTV:1:2103:26378:22578 2:N:0:CTGGAGTA+AACCGAAC
ATATTTTGCCGTTGATAAACCACCCTCCCTGTGGTCGTTATCTTGCTCCTTCTGTCGTCAACGAATTTACTAATTCCAAAGCTCACATGCTGACAGATCGGAAGAGCGTCGTGTAGGGAAAGAGTGTGTTCGGTTGTGTAGAGCGCGGGGGTGGGGGGGTCGTTTAAGAAAAGAAGTATGAGGTGTGGTGCTGCGAAGTGGTTGATCTGCGTATAGACAGGTTCTCACGGAATGAGCTAGCGCACTGCTAT
+
?BBBAFFFFFBAGEGGGGGGGGGGGGGGGGHHHHHGGEGHHGHGDGHHGGHHHEHHGGGGFHGFGHHHHHHHEHHFHFGHBGHHFHFHEFGHFFFGHGHHEEFE11EEGGGEGGHGHF3FHHFHFH3F0B3?/FB@AD22222@///>--:--9-9----.-9.../////./.9/9///////.:....//9/9--9;///../;9///-9../////.;///9//;..-;.//////9/--9--/;///
@M03495:530:000000000-LYBTV:1:2103:23606:22588 2:N:0:CTGGAGTA+AACCGAAC
ATATTTTGCCGTTGATAAACCAGCTAATCCTGAAAAAAAAATCAAAGCTAAAAACTACAATGCTAAGACCACGATGTGACTGCTATCAAAGTTAGATATATATGTAAATTATTCATCTGTCAAATCCTAGAATTATATCATACCTGCTCCAGCAATCACGACCTGTCCTGGCAAACAACCTGCAGAAAAGCCAATCAAATATATTTTCACAAGAGATGGAATGTGAGGCAATAATAGAGTACAAAGGTTGA
+
AABCCFFFFFCBGCGGGGGGGGHHHGFHHHHHHHHHGGGGGGHHHHHGHHHHHGGHHHHHEHHHHGGHHHHHGGHGHEHEFHEGHHGHGHHFHGHHHHHHHHHHHHHHHHHHGGHHHHHHGHHHHGHHHEHGHHHHHHHHHHFGHHHHHBGHHFFDFGH/EGGGGHHGFHHGFHHHGGHDGFHHHGHHHHHHHHHGHEGHHFHHHHH00CG<GFFFHHFGFFGCBFF?EFGGFFFF0;F0;CFGCBCBBBC
@M03495:530:000000000-LYBTV:1:2103:12188:22588 2:N:0:CTGGAGTA+AACCGAAC
ATATTTTGCCGTTGATAAACCAGCTAATCCTGAAAAAAAAATCAAAGCTAAAAACTACAATGCTAAGACCACGAATTGAATGCTAACAAAGTTAAAAATATATGTAAATTATTCATCTGTCAAATCCTAGAATTATATCCTAACTGCTCCAGCAATCACGACCTTTAATGGTTTAGTGGGTTGTTCACTGTTTCTGAAAAATGAAGATAGTTGTCCAGCTTCCAAAAAGTTTATTGGGTTTTTTAGGTGAG
+
ABBBBFFFFFBBGGGGGFGGGGHHHGHHHGHHHFHHHGGGG133BF5235DFFB1B533BB335DG333B21101113B3BB@4443BFG3B4@4@43134B4?4BFF4?34B4?G4B44B4FF?3G4443B4F4333?33?3??32332222@FF2<2</>A/11???111<<11>FFG<C??G00<D0=DG0D00DGEGH00;;00<000000;:C/CFBGGFFGG.0;C00F00.9;CEA-./00=0.
@M03495:530:000000000-LYBTV:1:2103:9824:22598 2:N:0:CTGGAGTA+AACCGAAC
ATATTTTGCCGTTGATAAACCAGCTAATCCTGAAAAAAAAATCAAAGCTAAAAACTACAATGCTAAGACCACGATGTGACTGCTATCAAAGTTAGATATATATGTAAATTATTCATCTGTCAAATCCTAGAATTATATCATACCTGCTCCAGCAATCACGACCTGTAATGGTTTAGTGGGTTGTTCACTGTTTCTGAAAAATGAAGATAGTTGTCCAGCTTCCAAAAAGTTTATTGTGTTTTCTAGTGGAG
+
ABAB?FFFFFBBGGFGGGGGFGGHHHGHHFHHHHHHHGGGGHHFFHHHHHHHHGGHHHHHHHHHHHGHHHHHGGHGFHHHDEBGHHHHHHHHHHHHGGHHGHHHBFGGHGHHFHHH4GGHHHHHHEHHHHGHHHHHGFHHHHGGHFFGHBHFHHHHHHHGGGGGHHHGGHHFHFFHHGHEEFCGHHHHFHGFHHHFDG0D.CGHBCGGFCCHHHGCGHGFFH/0:;.AEBBFFGGGFFBGGGEBFGGGGGG
@M03495:530:000000000-LYBTV:1:2103:26830:22599 2:N:0:CTGGAGTA+AACCGAAC
CGATCTTCCCGGTGATCTAACCCCTAATGCTCCACCAGAAATCAAAGCTAAACGTTAGAATGCGAAGAGAACGCTGTCACTGCTATCAAAGTTAGATACATATGTAACGTATTCCTCTGCCACATCCGAGAATTAACTCATCCCTGCTCCAGCCATCACGACCGGTACTGGTTGAGTGGCTTGTTCGCTGTCCCTGATAAATGACGATGGTTGTCCAGCTGCCAAAACGTTCATTGTGTTTACTAGTGGTG
+
11111B331BA111AF33B11000000D1DF1A100A0001DF1111BG1F11/000/12D1A////A001BE/>?/1@12BB1B2F221BFGD2B221@22222222/0BFHH22BBF11B1F1B0//></FD>11BF111BFFBG111F1@/01GDDE/<//<A-.1>F1<./<00<...<<=0.-...000::C00000000.9...09..;00;CB/CC/9/:9@.--//B//;-/-//;9/9/-/:
@M03495:530:000000000-LYBTV:1:2103:22836:22611 2:N:0:CTGGAGTA+AACCGAAC
ATATTTTGCCGTTGATAAACCAGCTAATCCTGAAAAAAAAATCAAAGCTAAAAACTACAATGCTAAGACCACGATGTGACTGCTATCAAAGTTAGATATATATGTAAATTATTCATCTGTCAAATCCTAGAATTATATCATACCTGCTCCAGCAATCACGACCTGTAATGGTTTAGTGGGTTGTTCACTGTTTCTGAAAAATGAAGATAGTTGTCCAGCTTCCAAAAAGTTTATTGTGTTTTCTAGTGGAG
+
BBBBBFFFFFBAGGGGGGGGGGHHHHHHHHHHHHHHHGGGGHGHHFHFHHFHHHGHHHHHHHHHHHHHHHHHGGGGGFGFEFCFFHGHFHEHHHHHHHHHHHHHHHHHHHHHFGHHHHHHGHHHHHHFHHHHHHHHHHFHHHGBGHGFHGHHHHFHGHHCEGGG0GHHHHHGHCHHBGHEAFGGHHHHHHHGHHHHGHFFHHG0DFBGHFGHHHHHHGHHBHHFE0C.C00CFFFFGGG/9BFGGG0F.=.
@M03495:530:000000000-LYBTV:1:2103:5182:22611 2:N:0:CTGGAGTA+AACCGAAC
ATATTTTGCCGTTGATAAACCAAAGCTCACATGCTGACAGATCGGAAGAGCGTCGTGTAGGGAAAGAGTGTGTTCGGTTGTGTAGATCACGGGGGGCGCCGCATGACTAAAAAAAAAGAGCTAGACACAGTAACGGGAGCTGGATACCGTCTTGCGGTTGGTAAAGGAACTCGTGTACTGCTTAAACACGTTAAGTCGCGTCTAGGGGAAGATCAGCTCTGTAGACTGAAGTAGCAGGCGGGTAAATATGA
+
AAAAA@D3DF@111AFGGGGGGHHHHF1BGGFH11D1AFHFFBGGEGEGFFGAEEEAG0FFFHHHAFHGFDD0>@ECF/EFE02B22@1B/?//>--------.:0/00:9BB@-9@----;//;//;--9///-9-9-;-;--///9--;9-9/--:----/////-/-//--;--//;//9///;/:--9--;B/-------//------///9//;BFFF////9///////;/-------///////
@M03495:530:000000000-LYBTV:1:2103:11228:22631 2:N:0:CTGGAGTA+AACCGAAC
ATATTTTGCCGTTGATAAACCAGCTAATCCTGAAAAAAAAATCAAAGCTAAAAACTACAATGCTAAGACCACGATGTGACTGCTATCAAAGTTAGATATATATGTAAATTATTCATCTGTCAAATCCTAGAATTATATCATACCTGCTCCAGCAATCACGACCTGTAATGGTTTAGTGGGTTGTTCACTGTTTCTGAAAAATGAAGATAGTTGTCCAGCTTCCAAAAAGTTTATTGTGTTTTCTAGTGGAG
+
3>AAAFB5DFBAGGGGGGGGGGGHHHHFHGHHHHFHHEGGGHHGHGFFHHHHGHGHEFCGFFHHHHGHFFHHGCHGEGGBF3EHHHHFGGHGHHGHGHGHGHHHDFHHHHHHHHHHFFHFHHHHGFBGHFHHHHHHFHHGFHGGHHGCHFCFBFFHHHHGGCFGGHHHHHHGGHHF1<CGEECCEGBGHHFDGHHHHGDGHHHHHFHFHHB0GHH:CC/CGGHHHGEEEFFFFFGFBGBFGFGBBB0C9BE
@M03495:530:000000000-LYBTV:1:2103:9984:22632 2:N:0:CTGGAGTA+AACCGAAC
ATATTTTGCCGTTGATAAACCAGCTAATCCTGAAAAAAAAATCAAAGCTAAAAACTACAATGCTAAGACCACGATGTGACTGCTATCAAAGTTAGATATATATGTAAATTATTCATCTGTCAAATCCTAGAATTATATCATACCTGCTCCAGCAATCACGACCTGTAATGGTTTAGTGGGTTGTTCACTGTTTCTGAAAAATGAAGATAGTTGTCCAGCTTCCAAAAAGTTTATTGTGTTTTCTAGTGGAG
+
ABAAAFFBDFBA?EGGGGGGGCFEFHFFFHHH5AFGFEEGGHFHHGGHHHHGE3AFGGFFFGFFHHGHFFGEFEEFBBFHBGHHFHHGFGHHFHHHGGHHGBGFEGHHFBFHHGFFHEGFHHFHH3CGF?FGGGHHHHHHGHFHHHGHEHHHBGCFGHHDGGG/CDB1FGE?FHHHFFAGAFCAGD1==D=GDFDGBG0DA.D0BGHCGGGEF::0:CBCCCGHFBGFACB9FGGGFG/9B90C0C0;.99
@M03495:530:000000000-LYBTV:1:2103:11862:22634 2:N:0:CTGGAGTA+AACCGAAC
ATATTTTGCCGTTGATAAACCAGCTAATCCTGAAAAAAAAATCAAAGCTAAAAACTACAATGCTAAGACCACGATGTGACTGCTATCAAAGTTAGATATATATGTAAATTATTCATCTGTCAAATCCTAGAATTATATCATACCTGCTCCAGCAATCACTAATGGTTTAGTGGGTTGTTCACTGTTTCTGAAAAATGAAGATAGTTGTCCAGCTTCCAAAAAGTTTATTGTGTTTTCTAGTGGAGGTCTTG
+
BCBCBFFFFFCBGGFGGGGGGGHHHHHGHHHHGHHHGGGGGHFHHHHHHHHHHGGHHHHHHHHHHGFHHHHHGGHGCGFHGHGHHHGGGHHHHHHHHHHHHHHHGFHHHHHHGHHHHGHHHHHHHGHHHGGHHHHHHHHHHHHHHHEFHHGHHHHHHHGHHGGHGGHHHHDGFA?FDGHHHHHHHHHHHHG1FDGHHGDDBGHHHHHHHFFHHHHHHHGHHECGFHHHHFFGGFFFCFFFGGGF.A9:BF0
@M03495:530:000000000-LYBTV:1:2103:20552:22706 2:N:0:CTGGAGTA+AACCGAAC
GTATTTTGCCGTTGATAAACTTGATAATCCTGAAAATAAAATCAAAGCTAAAAACTACAATGCTAAGACCACTACGTGACTGCCATCAAAGTAAGATATATATGTAAATTATTCATCTGTCAAATCCTAGAATTATATCATACCTGCTCCAGCAATCACGACCGGAATTGGATTAGAGGGTTGTTCACTGTTTCTGAAAACTGAAGTTAGTTGTTCAGCTACCAAAAAGTTTATTGTGTTTGCATTTGGAG
+
1>>>13B311>1EEEBA3113111ADFF33D111BA11B11A1A1E1AFAE111ABFG11AAF22FCF10FA100AB0//2A00B11FBG1D2211@B2B2BF2EDD2B2@222B222FB2B2B2@CGEGHG2@1222B2FFHG1FG1B<11000B1B1EEB</////11@1@FDD1?0//<<<.11>F1F11>1DG1G>00=FHH00==0=D<.0=<=D00/00.:.:<00;;000<;///;000;09FC
@M03495:530:000000000-LYBTV:1:2103:14720:22712 2:N:0:CTGGAGTA+AACCGAAC
ATATTTTGCCGTTGATAAACCACCCTCCCTGTGCCCTCCAAAGCTCACATGCTGACAGATCGGAAGAGCGTCGTGTAGGGAAAGAGTGTGTTCGGTTGTGTAGATCTCGGGGGGGGCCGGAGCATTTAAAAAAAAAAGAGTGGATCGGAAGGGCGTCGTGTAGGTATGGAGAGATATAAGCAGATAGCAGCATGCGTGGTGGTTGAGATCTCGAGCTTGCACATTGACTGAGCAGCAATACAGAGAATGTG
+
BCCCCFFFFFCCFEGGGGGGGGGGGHHGGHHHHHHHHHGHHFHHHHHHHHHHHHGHHHGHHHGGGGGGHGEGGEFFGHHGGHHHFHHHHHBGHECFFGDE24B4?B4GEC/>?--;--9----.00090900;--;-../00:000........---:-:9/000000::/0:.00000000//000000/.000..9-..9.../0.0000.0...0/.0000000;00:000//./000000;/00000
@M03495:530:000000000-LYBTV:1:2103:19811:22734 2:N:0:CTGGAGTA+AACCGAAC
ATATTTTGCCGTTGATAAACCAGCTAATCCTGAAAAAAAAATCAAAGCTAAAAACTACAATGCTAAGACCACGATGTGACTGCTATCAAAGTTAGATATATATGTAAATTATTCATCTGTCAAATCCTAGAATTATATCATACCTGCTCCAGCAATCACGACCTGTAATGGTTTAGTGGGTTGTTCACTGTTTCTGAAAAATGAAGATAGTTGTCCAGCTTCCAAAAAGTTTATTGTGTTTTCTAGTGGAG
+
AABBBFFFFFB>FEGGGGGGGGHHGHHHHHHHHFHHHGGGGHHFHHHHHHFHGHGHHHHHHGHHGHHHHHHHGGHGGHHHHHHHHHHGHGHHHHHHHHHHHHHHHHFHHHHHHHHHGHHHHHFHHHHHHHHHHHHHGHHHHHHHHHGGGHHHEGHHGFHGCDGFFGGFFHB<GHH1=DFF>FGGHHGDGGHHHHHHHHHHAGHFHECGBBGHHHHEFHEHHGGF;GCE?9;CFGGGFFGGFF0CFGBFFBC
@M03495:530:000000000-LYBTV:1:2103:27206:22771 2:N:0:CTGGAGTA+AACCGAAC
ATATTTTGCCGTTGATAAACCAGCTAATCCTGAAAAAAAAATCAAAGCTAAAAACTACAATGCTAAGACCACGATGTGACTGCTATCAAAGTTAGATATATATGTAAATTATTCATCTGTCAAATCCTAGAATTATATCATACCTGCTCCAGCAATCACGACCTGTAATGGTTTAGTGGGTTGTTCACTGTTTCTGAAAAATGAAGATAGTTGTCCAGCTTCCAAAAAGTTTATTGTGTTTTCTAGTGGAG
+
3AABBFFFFFDBGGGGGBGGFGHHCGHHHGFHGHCHGEGG0GFHFH5GGHGGFB1FGGGHFHHHHHHHHFHHGEEFHHGHHHBGHGFHHH3BGHHHBH4FFHHHGGHFH4GHHHHFHHGHGHHGEHBHHFFHFDGBFGEHHEBGHF0BFGCC0@<FH<G/A/<AGHEHFHBFFGFHFGGC<FC>>F1DGDGH=GGGG0<D.=G00CFF00;0:;GFFFFGHHHG0;CCCCFFFGGG0;;/9/0;BBFFFBA
@M03495:530:000000000-LYBTV:1:2103:10340:22779 2:N:0:CTGGAGTA+AACCGAAC
ATATTTTGCCGTTGATAAACCAGAACCATCCAAAGCTCACATGCTGACAGATCGGAAGAGCGTCGTGTAGGGAAAGAGTGTGTTCGGTTGTGTAGATCTCGGTGGTCGCCGGGTCATTAAAAAAAAAAAAAAATGAGGCATCGTTGAGCGTCATATCGTCCGGTCCAGCGACACGGGAAATAGCCGGACTTGGACCAGGCTGGGAAGTGGCCGGACACGGCATCGAGACGCCATGCGGCATGTCCATCATA
+
BBBBBFFFFFBBGGGGGGGGGGGHHHHHHHHHHHHHHHHHHHHHHGGHHHFHHHGGFGHGHEEEEEFAEGHFFGHHHHGHGFHCGECGGCFE24B444440//?E?3//<<//?<0B32@222/></---<--:000/..0/..:/./0-.=..000.;..----9///----99--.-./////.----/////.........././//..-----..---;/9/..;.--..//.---9.;9///:///
@M03495:530:000000000-LYBTV:1:2103:19190:22803 2:N:0:CTGGAGTA+AACCGAAC
ATATTTTGCCGTTGATAAACCAGCTAACCCTGAAAAAAAAATCAAAGCTAAAAACTACAATGCTAAGACCACGATGTGACTGCTATCAAAGTTAGATATATATGTAAATTATTCATCTGTCAAATCCTAGAATTATATCATACCTGCTCCAGCAATCACGACCTGTAATGGTTTAGTGGGTTGTTCACTGTTTCTGAAAAATGAAGATAGTTGTCCAGCTTCCAAAAAGTTTATTGTGTTTTCTAGTGGAG
+
BBBBBFFFFFBBGGGGGGGGGGGFHHHHHHHHHHBHHGGGGHHHHHGHHHHGHHGHHHHHHHHHHFFHHHHHGFFGFGHHHHGHHGHHHHHHHHHHHHHHHHHHFGHHGHHHHHHHHHHHHHHHGHHHHHEHHHHHHHHEHHFHHHFHHHGFHHHHHHHGDGCFHHHFHFFGFHHGHFFHCFFGHHHHHHHHHHGFHHHFHHH0CG0CGHHFFCGHCGFHHHGGEBAEGFFGGGGGFFFGGGFFGGBB.;C
@M03495:530:000000000-LYBTV:1:2103:22176:22812 2:N:0:CTGGAGTA+AACCGAAC
ATATTTTGCCGTTGATAAACCAGCTAATCCTGAAAAAAAAATCAAAGCTAAAAACTACAATGCTAAGACCACGATGTGACTGCTATCAAAGTTAGATATATATGTAAATTATTCATCTGTCAAATCCTAGAATTATATCATACCTGCTCCAGCAATCACGACCTGTAATGGTTTAGTGGGTTGTTCACTGTTTCTGAAAAATGAAGATAGTTGTCCAGCTTCCAAAAAGTTTATTGTGTTTTCTAGTGGAG
+
AABCBFFFFFCAFGGGGGGGGGGHGHHHHHHHHHGGHFGGGHHFHHFHHHHGFHGGHHHHGHHHHHHHGHHHGGHEGHHHHEFGHHEHHGHFHHHHHHHFHHHHHHHHHHHHHHHHGHHHHHHHHHHHGHHGHHHHHHHHHHFFHGGFFHFGFF2FHHHGGGGGCGFHHHF<GHHH1FHEEGGEEHHFHHFHHHHHHHHHHHHFFGHHHHHHHHHHHHHHGFFB=:.9DFGGGGFFGFFGGGGFFG0FFFE
@M03495:530:000000000-LYBTV:1:2103:12226:22814 2:N:0:CTGGAGTA+AACCGAAC
ATATTTTGCCGTTGATAAACCAGCTAATCCTGAAAAAAAAATCAAAGCTAAAAACTACAATGCTAAGACCACGATGTGACTGCTATCAAAGTTAGATATATATGTAAATTATTCATCTGTCAAATCCTAGAATTATATCATACCTGCTCCAGCAATCACGACCTGTAATGGTTTAGTGGGTTGTTCACTGTTTCTGAAAAATGAAGATAGTTGTCCAGCTTCCAAAAAGTTTATTGTGTTTTCTAGTGGAG
+
ABBBBFFFFFBAFGGGGGGGGGHHHHHHHHHHHHGHHGGGGHFFHGGFHHFHHF?EFEHFHHG5G5GFH2FFGGHEFFFFBDG4BFBFGGFG@G4DBGHHFHFHDHHFH4FHFFFFFHFFFHHBGHB4FEFHHFGBD4FGFHHFFHABFFEGFF@DGFHC/C@DHGHHGHEHGGGG1GHEGEGFHHGHHHHHD<00DFGHHHDD0CCF0CHGHFH0:G/GHHBCGG..:CCFGG0BBB9CBB0;0BCBFBE
@M03495:530:000000000-LYBTV:1:2103:8457:22857 2:N:0:CTGGAGTA+AACCGAAC
ATATTTTGCCGTTGATAAACCAGCTAATCCTGAAAAAAAAATCAAAGCTAAAAACTACAATGCTAAGACCACGATGTGACTGCTATCAAAGTTAGATATATATGTAAATTATTCATCTGTCAAATCCTAGAATTATATCATACCTGCTCCAGCAATCACGACCTGATAATGGTTTAGTGGGTTGTTCACTGTTTCTGAAAAATGAAGATAGTTGTCCAGCTTCCAAAAAGTTTATTGTGTTTTCTAGTGGA
+
AABBAFFFFFBAGGGGGGGGGGGHGHHHHHHHHHHHHGGGGHHHHHHHHHFHHHGHHHHHFGHHHHHHHHHHGGHEGFFDFFHHHHFHHHHGFHHHHHHHHHHHHFHHHHHHHGHHGHHHHHHHHHHHHHHHHHHHHHHGHHFFHHFGHHFFFGGHHHH?DGGGHHHHHHHH?GHFBDGHHDGGGHHHHHHHHHGHGFHHHHGGGFFHHGHHHHHHFHFHFHHFCGCEGAFFGGGGFFGCFGGGB90CFG0
@M03495:530:000000000-LYBTV:1:2103:12530:22870 2:N:0:CTGGAGTA+AACCGAAC
ATATTTTGCCGTTGATAAACCAGTTGGCTCTAGCTGCCATGCAATGTCACAACCACTTCTTGCCCTCCAAAGCTCACATGCTGACAGATCGGAAGAGCGTCGTGTAGGGAAAGAGTGTGTTCGGTTGTGTAGATCTCGGGGGGGGGCGGGTCATTAAAAAAAAAAAGTGTGGAAGACTGGTGAGTGTTAGTGAGCATTGCGACGAAATGCTGAAACAGTACTGCGGCATTCGGACCCACAGCTAGTCAAAA
+
BCCDCFFFFFDBGGGGGGGGGGHHHHHHHHHHGHHHHHHHHHHHHGHHHHHHGGGGHHHHHHHHHHHGHHHHGHHHHHHHHHHFGHHHHHGGGGGGHGGGGGGGGHHHGHHEHHHFHGHGHFGFFEFGDGBD333D?0///A--;----9-9.00000:0----9;.00:0.::/./00.0/0.000:00000:000:00.--:--..000000:0::000:00.;---000..--.....:000000000
@M03495:530:000000000-LYBTV:1:2103:10014:22872 2:N:0:CTGGAGTA+AACCGAAC
ATATTTTGCCGTTGATAAACCACCCTCCCTGTGGTCGTTATCTTGCTCCTTCTGTCGTCAACGAATTTACTAATTCCAAAGCTCACATGCTGACAGATCGGAAGAGCGTCGTGTAGGGAAAGAGTGTGTTCGGTTGTGAAGATCTCGGCGGTGGCGGGGTCATTAAAAAAAAAAGTACAGAAAGATTGAGTCGGCCACTGATGTGTGGGATGTGCATGGATATAGTATACTGAGTATGCAGCGGGACAAAA
+
BABBBFFDFFB2EGGGGGGGGGGFGGGEFFHGFHGGGGGHHFGGFFHHHHHHHFHDFGEGGFGFFHHFGHHHGHHHHHBGHHHEHGEHHHGHHHHHHHHGDGEFFFHGEEEEG/BGHAHHHHFFGHFGF23CDGGGGG22@@2<GB0</>?--<.-<---9.0000000-;9-;.99:////////////9/---.;./://////..9.;.9/////.//////;//////9/////////-----...;
@M03495:530:000000000-LYBTV:1:2103:24203:22879 2:N:0:CTGGAGTA+AACCGAAC
ATATTTTGCCGTTGATAAACCAGCTAATCCTGAAAAAAAAATCAAAGCTAAAAACTACAATGCTAAGACCACGATGTGACTGCTATCAAAGTTAGATATATATGTAAATTATTCATCTGTCAAATCCTAGAATTATATCATACCTGCTCCAGCAATCACGACCTGTAATGGTTTAGTGGGTTGTTCACTGTTTCTGAAAAATGAAGATAGTTGTCCAGCTTCCAAAAAGTTTATTGTGTTTTCTAGTGGAG
+
BCCCCFFFFFBCGGGGGGGGGGHHHHHGGHHHHGHGHGGGGHGHHHHHHGHGHHGGHHHHHHHHHFHHHHHHGGGGHHHHHHHHHHHHGHHHHHFHHHHHHHHHGGHHHHHHHHHHHHGHHHHFHHHHHHHHHHHHHHHHHHFHHH0GHHGGHHHHHHHGGGGGFHH1GHH<GGHHFGHHDGGGHHHHHHHEHFFHHGFHHFFGHHFHHGHHHHHHHHEHHHHHHHGEEFFGGGGGFF9FGGGGG0=9::C
@M03495:530:000000000-LYBTV:1:2103:23554:22884 2:N:0:CTGGAGTA+AACCGAAC
ATATTTTGCCGTTGATAAACCAGCTAATCCTGAAAAAAAAATCAAAGCTAAAAACTACAATGCTAAGACCACGATGTGACTGCTATCAAAGTTAGATATATATGTAAATTATTCATCTGTCAAATCCTAGAATTATATCATACCTGCTCCAGCAATCACGACCTGTAATGGTTTAGTGGGTTGTTCACTGTTTCTGAAAAATGAAGATAGTTGTCCAGCTTCCAAAAAGTTTATTGTGTTTTCTAGTGGAG
+
BBABBFFFFBD>ECGGGGBGGGGHHGHHHHHHHHGHHGGGGHHHHHFGHHHHHHGHHHHHHHHHH5GHHFHHGGHGHEHHHHHHFHHHHHHHHHHHHHFFHHHHHHHHH4FHHHHHEHFHHHHHHHGHHHHHHHHHHHHHHFG2GHGHHFHFFGGFHHGGDCFGHFG1GHG?GFHHFGHHGGGGHHHHHHHHHHHHGGDFHGHB<GGFHHHGHHH0GFGGHHGF:CCADFFFGGBFCBBBFFFFFFGFGFE
@M03495:530:000000000-LYBTV:1:2103:16035:22922 2:N:0:CTGGAGTA+AACCGAAC
ATATTTTGCCTTTGATAAACCACCCTCCCTGTGGTCGTTATCTTGCTCCTTCTGTCGTCAACGAATTTACTAATTCCAAAGCTCACATGCTGACAGATCGGAAGAGCGTCGTGTAGGGAAAGAGTGTGTTCGGTTGTGTACATCTCGGTGGCCGGCGTATCACTGTAATAAAATAATATACAGGCTATCCGCCTATCTCTCTTGCACTAGCCTAAGGGTCGTAATGTGGCAGCTATGTCGCTGGTATATGG
+
BBBBBFFFFBFFGFCGGFGGGFGDGHHGGHHFGHFGGGGHHHBGHHHEHHHHGFHFGGEHFHGGFHHGFGHHGGHHGHEGGBGHHBGHHHGBFFHGHHHHG1FEFGHCFEEEF/FGEEHCFF3F434?BB?/</?CDAG222@2FB0////00/<----.<000<00000=0=0<0000000:/.:00:/.....000;000000000009/;9///.9/--:../://..;.9;9//;....-//;////
@M03495:530:000000000-LYBTV:1:2103:13740:22935 2:N:0:CTGGAGTA+AACCGAAC
ATATTTTGCCGTTGATAAACCACCCTCCCTGTGGTCGTTATCTTGCTCCTTCTGTCGTCAACGAATTTACTAATTCCAAAGCTCACATGCTGACAGATCGGAAGAGCGTCGTGTAGGGAAAGAGTGTGTTCGGTTGTGTAGATCTCGGTGGTGGGCGGGTCATTAAAAAAAAAAAATGAGAGGAATGGTGGGTGTATAGCGTTCGATAGTGATGAGTCCAATCAGACATGGAGTAGATCACGACGGATATT
+
CCDEDFFFFFEBGGGGGGGGGGGGGHHGGHHHHHHHGGGHHHHHHHHHHHHHHHHHGGGHGHGGGHHHHHHHHHHHHHHHHHHHHHHHHGHHHHHHHHHHGGEGHHHGGGGEGGHHHGGGEHFGFGGHFGFGGGGGGG22>>2222?/<?A///-.--<--.1<:1<:0<9---<<:01110../00011.<.9-01111-.....:..1:111:0:10111/<B00/10/0/0/11110/..---...11
@M03495:530:000000000-LYBTV:1:2103:22713:22939 2:N:0:CTGGAGTA+AACCGAAC
ATATTTTGCCGTTGATAAACCAGCTAATCCTGAAAAAAAAATCAAAGCTAAAAACTACAATGCTAAGACCACGATGTGACTGCTATCAAAGTTAGATATATATGTAAATTATTCATCTGTCAAATCCTAGAATTATATCATACCTGCTCCAGCAATCACGACCTGATAATGGTTTAGTGGGTTGTTCACTGTTTCTGAAAAATGAAGATAGTTGTCCAGCTTCCAAAAAGTTTATTGTGTTTTCTAGTGGA
+
>AABBFFFFFCBGGGGGGGGGGHHHHHHHHHHHHHHHGGGGHHFHHFHHHHHGHEFHGHGHHGHHHGHHHHHGGHGFGGHGF3FGGGHGHHHHHHHHHHFHHHFFFHHHHHHHHHHGFHHHHH4HHHHHHHHHHHHHHHHHHHCGHGHHFGFHHHHHGGGGGGGHFGHHHHG?GCFDGGHHDF@EHDGHHHFHHHGGGFHGHHGDHHGHFG0CGGG0CHHHGGHGFF?EEBFBFBB;BFFFGGEB0BCF?0
@M03495:530:000000000-LYBTV:1:2103:5675:22941 2:N:0:CTGGAGTA+AACCGAAC
ATATTTTGCCGTTGATAAACCAGGACTCAGGCTGGACCAAAGCTCACATGCTGACAGATCGGAAGAGCGTCGTGTAGGGAAAGAGTGTGTTCGGTTGTGGAGATCTCGGTGGGCGCCGGATCATTAAAAAAAAAAACAAGCACACACACGAATGGAGGTGGTCAGTTGATAGGTAAAGACATAGTCGCAACGCACAAAATAGTATGCTACATGTACTTGCTTGTACTAGAATGCTAGTGCATAGAATGTCG
+
BBBBBFFFFFBBGGGGGGGGGGHGHHHGHHHHHHGHHHHHHHHHHHHHHHGHHHHGHHHHGGGGGHHHGGGEEEGHHHGGHHGGHHHHHHHHGGFEGGG/3/333B4B?/?//?//////<<FF111?<</-A<-<..:/.//;....:--..9/0/:....00/0000909/00;000///////.--9-----9...9///9/////:////://9/////./:////////://///9/////////.
@M03495:530:000000000-LYBTV:1:2103:20762:22951 2:N:0:CTGGAGTA+AACCGAAC
ATATTTTGCCGTTGATAAACCAGGACTCAGGCTGGACCAAAGCTCACATGCTGACAGATCGGAAGAGCGTCGTGTAGGGAAAGAGTGTGTTCGGTTGTGTAGAACTCGGTGGGGGCGGTATCGTTTTAAAGAACAGACGTGTGGTCGTGATTTTCGTGTGCTTGGGTAATTGATGCAGCACATGAGAAAAGCACAGAGTGCGGTTCGGTGCGGGAAGTAGAGATGGTTATGAGGAGTCTTTTGTTCAACTT
+
?AABAFFFFFBAEEGGGGGGGGHGHHHHHHHHHHGHGHHHHHGGHFBFHHFHHGGGFF5GFEEGGGEHCEEE>EGFHHGGFFF3BGHHHEGBE?CEGEGF43?4333//////////<<..1.0>..00=00<////.-;:/../0--.//;000;.9..0090;..0/000000;00/;./00:////./.9.9.;////--.-:--.9------.;/;B//////////////:./////9../9/;//
@M03495:530:000000000-LYBTV:1:2103:22660:23006 2:N:0:CTGGAGTA+AACCGAAC
ATATTTTGCCGTTGATAAACCACCCTCCCTGTGGTCGTTATCTTGCTCCTTCTGTCGTCAACGAATTTATTCCAAAGCTCACATGCTGACAGATCGGAAGAGCGTCGTGTAGGGAAAGAGTGTGTTCGGTTGTGTAGATCTCGGGGGGCGCGGTGTAATTAAAAAAAAAAAAAAATTAGAATGACGTCTAGAGATGTGGACATGGAGAAGGAGAGTGTATGAATGGGTCGTTCGGTGATTACGAGAACAGG
+
AABCCFFFFFCBGGGGGGGGGGGGGHHGGHHHGHGHGGGHHHGHHHHHHHHHHHHHGGEGGHGGGHHHHHHHHHHHHHHHHHHHFFHGHHHHHHHHGGGGHFHGEGGGGHHHHGHHHGGGGGFGBFHCCGGGGG22@222D@FF/<---;---.-.////:/9/:@---------.////////9..././/9////////////99/./.....;/9////9///./:--...-.;.////..;..9//;
@M03495:530:000000000-LYBTV:1:2103:9704:23015 2:N:0:CTGGAGTA+AACCGAAC
ATATTTTGCCGTTGATAAACCAGCTAATCCTGAAAAAAAAATCAAAGCTAAAAACTACAATGCTAAGACCACGATGTGACTGCTATCAAAGTTAGATATATATGTAAATTATTCATCTGTCAAATCCTAGAATTATATCATACCTGCTCCAGCAATCACGACCTGTAATGGTTTAGTGGGTTGTTCACTGTTTCTGAAAAATGAAGATAGTTGTCCAGCTTCCAAAAAGTTTATTGTGTTTTCTAGTGGAG
+
AAABBFFFFFDAEGFGGGFGGGHHFGHFDGGHGHGHHGGGGHFFGGFFHFFGFEECGBEHHFHGHHFHHGHGGGGFFEHBDFFHHHHHHHHFGFHHHHHHHHHHGGHHHFHGHHHHGGFHHHGGDGCHHHFHHHHHHHHHHH3FGFGFFFGHFGGHHHHGGGGGCHHDGFHHHGFF<GFFDFCAGFFHHHBGFHHHFHHHFHHHHHGHFC:;GGFGCHFHFFH0CGHGFFGBBFGGGGGFFFFFGBFGF9.
@M03495:530:000000000-LYBTV:1:2103:22729:23016 2:N:0:CTGGAGTA+AACCGAAC
ATATTTTGCCGTTGATAAACCAGCTAATCCTGAAAAAAAAATCAAAGCTAAAAACTACAATGCTAAGACCACGATGTGACTGCTATCAAAGTTAGATATATATGTAAATTATTCATCTGTCAAATCCTAGAATTATATCATACCTGCTCCAGCAATCACGACCTGTAATGGTTTAGTGGGTTGTTCACTGTTTCTGAAAAATGAAGATAGTTGTCCAGCTTCCAAAAAGTTTATTGTGTTTTCTAGTGGAG
+
AAABBFFFFFBAEGGGGGGGGGHHHCHGHHHHHHGFGGGGGGFFHHGFHHHHHHGFHCHGGHHHHHHHHHGHGGHGFBGF4D?DFECGHHHFFFFHHHHGHHHHGHHHHGHHHHGGHHHHGHHGHFHHHHHHHHHHHHEHHHHCGHHHHHHFFCCG<FGGGCGGHHHGGHG1FCGB=FHE>F?CGBFHHHHHHEHHHFFHAGHH00CBGGCGHHFHFHHGBGBCGHEGDCFGGFGGGGFFFGBFFGGG.;E
@M03495:530:000000000-LYBTV:1:2103:18824:23026 2:N:0:CTGGAGTA+AACCGAAC
ATATTTTGCCGTTGATAAACCAGGACTCAGGCTGGACCAAAGCTCACATGCTGACAGATCGGAAGAGCGTCGTGTAGGGAAAGAGTGTGTTCGGTTGTGTAGATCTCGGTGGGGGCCGGGTCATTAAAAAAAAAACAAGTGGAGAATAAATATTTTGTAGCAATGTGGGGATATACGAGATATGCGAGACTTAGCGTAGTATGATGACGAGGAGACCGGCCGCAGGACGATGGAGTGTAATCTGACCTGCA
+
BCCCDFFFFFCBGGGGGGGGGGHGHGHHHHHHHHGHHHHHHHHHHHGHHHHHHHHHHHHHHGGGGFGGGFGEEGHHHHGHHHHFGFGFHHFHFGFCFGG243444D40//E/////>////>?111=?=D@CGFG.../:000.0:00000000000/0000000000.-../000.9...0000:;--.;0;00-:9-:0:000000:9-9-;..:---------..-9::./:0.000000000/0/./
@M03495:530:000000000-LYBTV:1:2103:6428:23051 2:N:0:CTGGAGTA+AACCGAAC
ATATTTTGCCGTTGATAAACCAGCTAATCCTGAAAAAAAAAATCAAAGCTAAAAACTACAATGCTAAGACCACGATGTGACTGCTATCAAAGTTAGATATATATGTAAATTATTCATCTGTCAAATCCTAGAATTATATCATACCTGCTCCAGCAATCACGACCTGTCCTGGCAAACAACCTGCAGAAAAGCCAATCAAATATATTTTCACAAGAGATGGAATGTGAGGCAATAATAGAGTACAAAGGTTG
+
BBBBBFBFFFBAEEGGGGGGGGHGGGFFHHHHCHHHHGGGCGCFHHH5BBHHHHHGHHHHHHGFBEHFGHHHFEGHGHHHHHFGFHHHHGFFHHHHHHHHHHHHHHGHHHHHHHGGHHGHHHHHHHEHHHGHGHHHHHHHHHHH2GHFFHFGHFHHHGGHDGFFGHHHHHEHEGHGHHFEAGHACBBHHEHHFGBGCHCGHHHHGHFGGGC<CG;.GHFF/BFFFB00:EEAFFFFGGFFFFEBFFF/00/
@M03495:530:000000000-LYBTV:1:2103:22372:23078 2:N:0:CTGGAGTA+AACCGAAC
ATATTTTGCCGTTGATAAACCAGCTAATCCTGAAAAAAAAATCAAAGCTAAAAACTACAATGCTAAGACCACGATGTGACTGCTATCAAAGTTAGATATATATGTAAATTATTCATCTGTCAAATCCTAGAATTATATCATACCTGCTCCAGCAATCACGACCTGTCCTGGCAAACAACCTGCAGAAAAGCCAATCAAATATATTTTCACAAGAGATGGAATGTGAGGCAATAAAAGAGTACAAAGGTTGA
+
AABBBFFFFFBAGEGGGGGGGGHHHHHHHGHHHHHHGGGGGHGHHHGFHHHGFHGGHHHHHHHHGHHHGFHHGGHGFHHHHHGFHHHHGFFGFHHHHHHGHHHHFGHHHGFHHHHHHHHGGHGHHHHFHHHHHHHHGHHGHHHHHHHHFBFFGHHHGHHGGFCGHHHGHHHHHHHHHHHGHHHGHEHHBFHHHHHHHGGFHHHHHHHGFHF0CGGHHHHHGGGGGGGGGGGGGG0CFEF9C;FGGGGFGFB
@M03495:530:000000000-LYBTV:1:2103:27010:23080 2:N:0:CTGGAGTA+AACCGAAC
ATATTTTGCCGTTGATAAACCACCCTCCCTGTATTCCAAAGCTCACATGCTGACAGATCGGAAGAGCGTCGTGTAGGGAAAGAGTGTGTTCGGTTGTGGAGGCTCCGGGGGTCGCCTTAAAATTTAAAAACAAAAACCGTAACAAGCTCACGGTTCGTGTTATATTACGAAGTCCTGGTTGAACCGCTGATGGTCGTCCGACTCCCATGAACTGTAACATTAAACTGCGTGTAGTGAGAGTACATGAAGCA
+
AAAAAFFBFFD>EEGAGBGGCEFFEHFGFFGAGF22DFFHCB1BBG1GG1FFB01FFF1AAAAEHFFG/B?/E/BF1F0BGAEH1B@F0>B////>EA/B////0/////<///<///1?11<11=1>11.>.0<...-<...=D/./000..;::-...900;0009.....0000/90./90.9----///:/----;----9-9//////;9///////;/////9-;9-/9;//////:////////
@M03495:530:000000000-LYBTV:1:2103:7313:23080 2:N:0:CTGGAGTA+AACCGAAC
ATATTTTGCCGTTGATAAACCAAAGCTCACATGCTGACAGATCGGAAGAGCGTCGTGTAGGGAAAGAGTGTGTTCGGTTGTGTAGATCTCGGTGGTCGGCGGATAATTAAAAAAAAAAAGATAGTAGGATTTGGAAGGGGGAGTTGTGGAAAGAAGACAGGATAGGAGACGCGCGCGGGTGGGAGTCGTTGGGTAGAGCATGTCGAACACCACTATGCTAGTAGCGTAGTCAATGAAAAGGTGTATACGTA
+
BCCCCFFFFFCCGGGGGGGGGGHCGHHHHHHHHHHHFHGHHHFHGEFDHHHFEGGEEGHGHGHGHHFGFGFGFGGFGGGGFG2F344BFBGF1EE13>/>>////23>222?D?@</--..<00000000000000/:.:--;:/90..000./.90//;..000;0/...------------.../9../.-.0.00;00090....-/...0/0:000000;0-..:.000000000/.0000;00.00
@M03495:530:000000000-LYBTV:1:2103:20336:23081 2:N:0:CTGGAGTA+AACCGAAC
ATATTTTGCCGTTGATAAACCAGCTAATCCTGAAAAAAAAATCAAAGCTAAAAACTACAATGCTAAGACCACGATGTGACTGCTATCAAAGTTAGATATATATGTAAATTATTCATCTGTCAAATCCTAGAATTATATCATACCTGCTCCAGCAATCACGACCTGTCCTGGCAAACAACCTGCAGAAAAGCCAATCAAATATATTTTCACAAGAGATGGAATGTGAGGCAATAATAGAGTACAAAGGTTGA
+
CCCCCFFFFFBBGGGGGGGGGGHGHHHHHHHHHHHHHGGGGHHHHHHEHHHBGHEFHHHHHHHHFHHHHHHHGCGFADHGHHFHHGGHHFBGHHGHHHHHHHHHHHHHHGFFHHFHHHGHGHHGHHHHHHGHHHHHFHHHHHHEHHEFBFFGHGGHGHG?FGGGFFHFGHGFGHHGHHGGHHGHHGFFHGHHGHHEG0GD<GHGHFH00::CGHEHCGGBGHHFGFBFEGGGFFFGGBF;FFFFGGFFFF:
@M03495:530:000000000-LYBTV:1:2103:7098:23100 2:N:0:CTGGAGTA+AACCGAAC
ATATTTTGCCGTTGATAAACCAGGACTCAGGCTGGACCAAAGCTCACATGCTGACAGATCGGAAGAGCGTCGTGTAGGGAAAGAGTGTGTTCGGTTGTGTAGATCTCGGGGGGCGCCGGGTCATTAAAAAAAAAAAGACATAGAGACAGGTAGACGTAGGTCAAGGTTGACAAGACTATGATCTAGATCGATCGGTCATAAGAGGGCTCATTATCGTTATGTTTGTGAGAACCGATCACCGTTCACACAAT
+
CCCCCFFFFFCCGGGGGGGGGGHGGHHHHHHHHHGHHHHHHHGHHHHHHHHHHHHHHHHHHGGGGHHHGGGFEFHHHHG3GHHHHGHHHFGFFGGGGGG24?44B?4BF//B--;--;--:-.000090:-@;99:.9/:000000///.0:0;0.9.;.00000090//00:.9/0090000009000.9..-....0;0000...9.000900./9..0000///00000.-9--./9..;/0000..0
@M03495:530:000000000-LYBTV:1:2103:20289:23105 2:N:0:CTGGAGTA+AACCGAAC
ATATTTTGCCGTTGATAAACCACCCTCCCTGTGGTCGTTATCTTGCTCCTTCTGTCGTCAACGAATAATTCCAAAGCTCACATGCTGACAGATCGGAAGAGCGTCGTGTAGGGAAAGAGTGTGTTCGGTTGTGTAGATCTCGGTGGTCGGCGGATGATTAAAAAAAAAAGACGAGAGAGTCGAGAGGGGATTTAAGGGCTATGAGACGGCTCATGGAGGTGGTGTGACGCAGTACGCGAGTTCTGGGTCGG
+
BCCCCFFFFFDCGGGGGGGGGGGGGHHGGHHHHHBGGGGHHHHHHHHHHHHHHHHHGGFHGHGGGHGGHHHHHHHHHHHHHHHHHHHHHHHHHGHGGGGHHGGGGGFGHHHHGGHHHHHHHHHGHHGGGGGGD22F22DD20F/?A/1>/>-<---0;;00;00:--;-../.--.-.900-.-.9.9-../00000....0;00:0..--.00000/...;...;0:..--.00..----.00:0/;/;-
@M03495:530:000000000-LYBTV:1:2103:10548:23111 2:N:0:CTGGAGTA+AACCGAAC
ATATTTTGCCGTTGATAAACCAGCTAATCCTGAAAAAAAAATCAAAGCTAAAAACTACAATGCTAAGACCACGATGTGACTGCTATCAAAGTTAGATATATATGTAAATTATTCATCTGTCAAATCCTAGAATTATATCATACCTGCTCCAGCAATCACGACCTGTAATGGTTTAGTGGGTTGTTCACTGTTTCTGAAAAATGAAGATAGTTGTCCAGCTTCCAAAAAGTTTATTGTGTTTTCTAGTGGAG
+
BBCCCFFFFFCAGGGGGGGGGGHHHHHHHHHHHHHHHGGGGHHHHHHHHHHHHHGGHGFHHHHHHHHHHHHHGGHEFHHHHEFHHHFGGHHHGHHHHHHHHHHHHHHHHGHHFHHHHGHHGHHHHHHHHHHHHHHHHHHHHHGGHGHFHGHFHHHGHHHFDCGGHHHHHHGGFHHH1GFECFCAGHHHHFHHHHHHHGGHFAGHHEFGGGFFHHHHHHEHHHFFFG.EGFFFFGGGGEFFFFFFFGFGGFE
@M03495:530:000000000-LYBTV:1:2103:19503:23117 2:N:0:CTGGAGTA+AACCGAAC
ATATTTTGCCGTTGATAAACCAGAACCATCCAAAGCTCACATGCTGACAGATCGGAAGAGCGTCGTGTAGGGAAAGAGTGTGTTCGGTTGTGTAGATCTCGGTGGTGGCCGTATCATTAAAAAAAAAAAAAGAGAGAGGGTTGGGAGTGCTGGGAGAAGATAATATAGAAGCGGCGGAGACATAGAAAATGTAATAAACTATATGTGTAGCTAGCTGCGGTGAGATTAGGTATATCGCTGATCGAGAGTGA
+
CCCDDFFFFFDEGGGGGGGGGGHHHHHHHHHHHHHHHHHHHHHHHHHHHHHHHHGGGGHHHGFGEEFFGGHGHHHHHHFGHHGHHGGGGGGGC@3444B?FF>EF//?0B<//0B43D33F3G@@C@C/--..//.......-<<.<<.11:<..<<./01111111111<0------<-./111111/1::11111101:1<1111:<<111<:<00--.-..111101:11111...99:1.<..-<11
@M03495:530:000000000-LYBTV:1:2103:8551:23118 2:N:0:CTGGAGTA+AACCGAAC
ATATTTTGCCGTTGATAAACCACCCTCCCTGTGGTCGTTATTCGTCAACGAATTTACTAATTCCAAAGCTCACATGCTGACAGATCGGAAGAGCGTCGTGTAGGGAAAGAGTGTGTTCGGTTGTGTAGAACTCGGTGGGCGGCGGGTAATTAAAAAAAAAAAGATAGGGACATGATCAGGATACACATACTAGGTGAATAACGAGGAGATATGAGTACAAGAGTACGAGATATGTCTATAACAGTAGCGGA
+
ABBBBFFFFFBBGGGGGGGGGGGGGHHGGHHHHHGHGGGHHHHHH?EEHEFFHHHHHHHHHHHGHHHHHHHHHHHHGHHFHHHGHHHGFGGGHFEFGEEFGHHHGHHHGCGBFFGBGHGGGGGGF?3G3322@CD/?C//<--<--:-:;B00;9;99-;--..:///./..///////:///////9///;/////;:///.9.--../://///////9..;;/:....9///9//////////9/---
@M03495:530:000000000-LYBTV:1:2103:7729:23122 2:N:0:CTGGAGTA+AACCGAAC
ATATTTTGCCGTTGATAAACCAGCTAATCCTGAAAAAAAAATCAAAGCTAAAAACTACAATGCTAAGACCACGATGTGACTGCTATCAAAGTTAGATATATATGTAAATTATTCATCTGTCAAATCCTAGAATTATATCATACCTGCTCCAGCAATCACGACCTGTAATGGTTTAGTGGGTTGTTCACTGTTTCTGAAAAATGAAGATAGTTGTCCAGCTTCCAAAAAGTTTATTGTGTTTTCTAGTGGAG
+
BBBBBFFFFFBAGGGGGGGGGGHHHHHHHHHGHHHHHGFGGHFHHHFHHGGHHHGHGGHFHHFHHHGHHHHHGFCFCFHD4GFHH4GHHFHHHHFHHHHFHHHHHHHHHHHHHHHBHHHEHHHHHHFHHHHHHHHHHHHHHH3GGGFHGHBBGHHHHHHGGGGGHHHHHHHHHHEHHBAGEF?DHHHHFGHHHEHFHHGHFHFFHHEFHHGGHHFHHFHHHFGGBHCEGFFG9BFF;CFBB/;BBFCBFF?
@M03495:530:000000000-LYBTV:1:2103:26720:23122 2:N:0:CTGGAGTA+AACCGAAC
ATATTTTGCCGTTGATAAACCAGCTAATCCTGAAAAAAAAATCAAAGCTAAAAACTACAATGCTAAGACCACGATGTGACTGCTATCAAAGTTAGATATATATGTAAATTATTCATCTGTCAAATCCTAGAATTATATCATACCTGCTCCAGCAATCACGACCTGATAATGGTTTAGTGGGTTGTTCACTGTTTCTGAAAAATGAAGATAGTTGTCCAGCTTCCAAAAAGTTTATTGTGTTTTCTAGAGGG
+
BBBBBFFFBFA>EEGGGBGFGGHGGHHHHHHFFHBGFEGGGHHHHGHFHGEDF3FFHFGHGGHGFHHHBFHH?EHG14FBFFHGHHGHH33B@FGHGFHHGHFFFGHHGDGHHGFFHBGHBHFGHH3BGHHHHGHFFDFHGGGCFFFFGHFH2CGHHGFGGGGGHHGF11FG1?0FHGGHHGGG><0DGHGHDBHFHBDHG.CHGFGB0GCCFC0CC0::;B:CCCF.9.0;CBFFFFF;:/BBFBF09;.
@M03495:530:000000000-LYBTV:1:2103:10218:23133 2:N:0:CTGGAGTA+AACCGAAC
ATATTTTGCCGTTGATAAACCAGCTAATTCCAAAGCTCACATGCTGACAGATCGGAAGAGCGTCGTGTAGGGAAAGAGTGTGTTCGGTTGTGTTAGATATATAGGTAAATTATTCATCTGTAAAATAATAGAATTATATCATACCTGCTCCAGCAATCACGACCTGTAATGGTTTAGTGGGTTGTTCACTGTTTCTGCAAAATGAAGATAGTTGTCCAGCTTCCAAAAAGTTAATTGTGTTATCTAGGGGG
+
CDCDDFFFFFDCGGGGGGGGGGHHHHHHBF56GHFF33FFG5BF55FB33F5322A211120AEA0BAFE3?31F1325@5@134B/1>>1?F3443B444444BF44444?4DFHH4?444BDGE334??DD4FFFF33BFH323BFC3GGCG2BGFH2/?///=DFF1FDFF0111=FF..@A.=11=<=G11<=1<01/<D11:<1<G11:11<1C/<0:0<11..<FF11<:111/<11<:<B0..9
@M03495:530:000000000-LYBTV:1:2103:21922:23144 2:N:0:CTGGAGTA+AACCGAAC
ATATTTTGCCGTTGATAAACCAGTCAGGAGTCCAAAGCTCACATGCTGACAGATCGGAAGAGCGTCGTGTAGGGAAAGAGTGTGTTCGGTTGTGTAGATCTCGGTGGGCGCCGGATCATTAAAAAAAAAAAAAAGTGAGACAGTGGGTGATGAGGGATGGAGTGACGGAAAAGAAAGAAGGATATGGAAGAAGTACGGATGTAGACCGCGGGTTACTGCGGTAGGTCTGGATAAGAGACGGGAGGTTGGCG
+
BCCCCFFFFFCCGGGGGGGGGGHHHHHHHGHHHHHHHGHHHHHHHHHHHHHHHHHHGGGEGHHGGGFEEFFGHGGHHHFHGHGGFBGGFFGGEG24FDD4BEGE>EE//>//<///<=@222>F2DCG------.0<1:10/:0:/..<.1<10/../<.//0:11.-..-/<../0/./..0:1<<10/.//1:1....-0<1110------..0<11.-..<.111//1110<10//..-.--.:/-0-
@M03495:530:000000000-LYBTV:1:2103:18805:23154 2:N:0:CTGGAGTA+AACCGAAC
ATATTTTGCCGTTGATAAACCAGCTAATCCTGAAAAAAAAATCAAAGCTAAAAACTACAATGCTAAGACCACGATGTGACTGCTATCAAAGTTAGATATATATGTAAATTATTCATCTGTCAAATCCTAGAATTATATCATACCTGCTCCAGCAATCACGACCTGTAATGGTTTAGTGGGTTGTTCACTGTTTCTGAAAAATGAAGATAGTTGTCCAGCTTCCAAAAAGTTTATTGTGTTTTCTAGTGGAG
+
ABCCCFFFFFCAGGGGGGGGGGHHHHHHHHHHHHHHHGGGGHFFHHHGHFGHHHGHHHHHHHHFHGHHHHFHGGGGHHEGHEFHGHEHHHHHHHHHHHHHHHHHHHHHHHHHHHHHHHHHHHHHHHHHHHHHHGHHGHHHHHHHHHHGFHGEEHGHHHHGGGGGFGHGHHEGH0FGGGHFDFFDGGGHHHGHHHHHHHHHHFHHHGBGHHHFHHBCGHEEHHHGFFHFDCFGFFFGGFFGGF0BBFFGGF.
@M03495:530:000000000-LYBTV:1:2103:11899:23172 2:N:0:CTGGAGTA+AACCGAAC
ATATTTTGCCGTTGATAAACCAGGACTCAGGCTGGACCAAAGCTCACATGCTGACAGATCGGAAGAGCGTCGTGTAGGGAAAGAGTGTGTTCGGTTGTGTAGATCTCGGTGGTCGCCGTATCATTAAAAAAAAAAAAGGATAAGTAGCTGGGTGGTGGACGAAATCTGTAAGAGGAGAGATGCGTTGATATGATGTGATCGGTGTCTAGAGGAGTGGTGTGGATAATAGTGTAGTAGTAGTGCGTGAGGTT
+
BCCDDFFFFFDCGGGGGGGGGGHGHHHHHHHHHHGHHHHHHHHHHHHHHHHHHHHHHHHHGGEGGHHHGGGFEGHHHHGHHHHFHHHGHGHHGGGGGGF2BB44?4BEEAA?<3//<//<B0@2F22>DGCF@G---../000<000000:./.:....0---..:00000000...:..000-;.-.0000000:0000.....0;0000:.:/..0.:..000000000;00000000:/0-.....//
@M03495:530:000000000-LYBTV:1:2103:6468:23238 2:N:0:CTGGAGTA+AACCGAAC
ATATTTTGCCGTTGATAAACCAGGGACTCAGGCTGGACCAAAGCTCACATGCTGACAGATCGGAAGAGCGTCGAGTAGGGAAAGAGTGTGGTCGGTTGTGGATATTTCTGTGGTGGACTGGAACTTGGGAACAATTCTGTATTAATGATCTCCTAACCCACACATTATACATTAAATACCTTTCTGTATTCCTGGAGCAAGGCTTTTATCTTTCTTAATTCTGGATGATCAGGTAAACAATATATTTCATG
+
AAAAAFFD1DA>E1ADF3G110A00AFGFF10BBA00BBGAGFFA11GHFHHH11AFG0AAF/AFC00BE/B@//B>11/BFE0GG1FB1/0@/>EE?/E/D1B22B222BB0B<//11/F01<<FD1/?@/@F1112@FF2221111@1?11<<100<.>A..<>B111>FGDDD<B0<0=00=0=000FFFGG/././;;./:;:;C0<;;0;0;B9;0000009/000=0;F9;B090909900000;
@M03495:530:000000000-LYBTV:1:2103:8121:23243 2:N:0:CTGGAGTA+AACCGAAC
ATATTTTGCCGTTGATAAACCAGTCTCCAAAGCTCACATGCTGACAGATCGGAAGAGCGTCGTGTAGGGAAAGAGTGTGTTCGGTTGTGTAGATCTCGGTGGGGGCCGGATCATTTAAAAAAAAAAGAGAATGAACAGTAGCGCAGTGCGCTTTTGCTGCAGGATGGGGGCCAGGGTACTTCTATGCTAGAGAATGTCGACGTGCGGGGATAACTTTTGTACTGTGGTGTAACAGTACCAGTGGCGCTTGG
+
CCCCCFFFFFCBGGGGGGGGGGHHHHHHHHHHGHHHHHHHHHHHHHHHHGHGFGGHHHGGGFGFEHGHGHHHGGHGHHHBEGGGGGGG12B34@4B4B?1?E///////<//=2@22>2GG@?A--..//000<000<=0=0----.00---;.090;B0/0..00...---9...:/009000000:90000000:0..---..9----./00000::900:009;:..000900:000000/.-.-9..
@M03495:530:000000000-LYBTV:1:2103:16882:23260 2:N:0:CTGGAGTA+AACCGAAC
ATATTTTGCCGTTGATAAACCAGCTAATCCTGAAAAAAAAATCAAAGCTAAAAACTACAATGCTAAGACCACGATGTGACTGCTATCAAAGTTAGATATATATGTAAATTATTCATCTGTCAAATCCTAGAATTATATCATACCTGCTCCAGCAATCACGACCTGTAATGGTTTAGTGGGTTGTTCACTGTTTCTGAAAAATGAAGATAGTTGTCCAGCTTCCAAAAAGTTTATTGTGTTTTCTAGTGGAG
+
3AABAFFFFFBBGGGGGGGGGGHHHHHHHHHHHFHHHGGGGHHHHHHHHGHGHHGHHHHHHHHHHHHHHHHHGGHGGHHHHHHHHHHHHHHHHGHHHHHHHHHHFHHHHHHHHHHHGHHHHHGHHGHHHHHHHHHHHHHHHHHHHHHHHHHHEHFHHHHGFFGGHHHHGHHGGHFHGHFHDGGGHHHHHHHHHHHHGHHHHGHHGHBGGGHHGHHHHHBHHGHGHHHEEFFGGGGGFFFGGGGGGGGG?09
@M03495:530:000000000-LYBTV:1:2103:7343:23272 2:N:0:CTGGAGTA+AACCGAAC
ATATTTTGCCGTTGATAAACCAAAGCTCACATGCTGACAGATCGGAAGAGCGTCGTGTAGGGAAAGAGTGTGTTCGGTTGTGTAGATCTCGGGGGTGGCTCCACAACTCAGAAAAACAACCGCGTGTGCGCCAGGGCCACCTGTAAGCAGTCACAGCACACGACGGCGGTTGTACTAGGCGGCCTCCTCTATTCGAGCTGGTCAGACAGAGGTACAGAGCACCAGGGGCTGTCGAGACGGACTGTGAGTAT
+
AA1AADFFFFDAE1EGGGGFGGE0BFFGHGFCEEFFEGBGHBCA/EGGGFEEGGEGEHFGEFH0AFAG1B1DBEFEGFAEEGH2BB2B220?E/E@//001<10?//11?1111<0/?<////<-->.=<-.<-<<.<..../;0<0;CG0/:G0:././.999---;@@---///////--;@-99--//;//-/-;;/9///-//-;;/-/////9://--------9:-/9-----;---;///99/9
@M03495:530:000000000-LYBTV:1:2103:17050:23275 2:N:0:CTGGAGTA+AACCGAAC
ATATTTTGCCGTTGATAAACCAGCTAATCCTGAAAAAAAAATCAAAGCTAAAAACTACAATGCTAAGACCACGATGTGACTGCTATCAAAGTTAGATATATATGTAAATTATTCATCTGTCAAATCCTAGAATTATATCATACCTGCTCCAGCAATCACGACCTGTAATGGTTTAGTGGGTTGTTCACTGTTTCTGAAAAATGAAGATAGTTGTCCAGCTTCCAAAAAGTTTATTGTGTTTTCTAGTGGAG
+
AABCCFFFFFCCGGGGGGGGGGHHHHHHHHHHHHGHHGGGGHHHHHGHHHHHHHGHHHHHHHGHHHHHHHHHGGHGHGHHHHHHHHHGHHHHHHHHHHHHHHHHHHHHHHHGHHHHHHHHHHDHHHHHHHHHGHHHHHHHHHHHHHGHHHGHBHGHHFGGDCGGHHHDGHHGHHHHGHGHDGGGHHHHHHGHHHHHHHGHHHHGHFHHHHHHHHHHHHHHHHHHEBGGGGFFFGGFFFCFFGGGGGGGGFE
@M03495:530:000000000-LYBTV:1:2103:6264:23283 2:N:0:CTGGAGTA+AACCGAAC
ATATTTTGCCGTTGATAAACCAGCTAATCCTGAAAAAAAAATCAAAGCTAAAAACTACAATGCTAAGACCACGATGTGACTGCTATCAAAGTTAGATATATATGTAAATTATTCATCTGTCAAATCCTAGAATTATATCATACCTGCTCCAGCAATCACGACCTGTCCTGGCAAACAACCTGCAGAAAAGCCAATCAAATATATTTTCACAAGAGATGGAATGTGAGGCAATAATAGAGTACAAAGGTTGA
+
ABBBBFFFFFCAGGGGGGGGGGHHHHHHHHHHHHHHHGGGGHHHHHFHHHHHHHGHHHHHHHHHHHHHHHHHGGHGGFHHHHHHHHHHHHHGHHEHHHHGHHHHGHHHHHHGFHHHHHHHHHHGHHHHHHGHHHHHHHHHHHGGHHEHHHHHHHHHHHH/?CGGHHHHGFHHHHHHHHHGHFHHHHHHHHHHHHHGHHHHHHHHHHGGFHHCHGHBGHC/CGGCFFFFGGFGFCFGGGGBFFGGGGFGGGB
@M03495:530:000000000-LYBTV:1:2103:10192:23288 2:N:0:CTGGAGTA+AACCGAAC
ATATTTTGCCGTTGATAAACCAGCTAATCCTGAAACAAAAATCAAAGCTAAAAACTACAATGCTAAGACCACGATGTGACTGCTATCAAAGTTAGATATATATGTAAATTATTCATCTGTCAAATCCTAGAATTATATCATACCTGCTACAGAAATCACGACCTGTAATGATTTAGTGGGTTGTTCACAGTTTCTGAAAAATGAAGATAGTTGTCTAGCTTCTAGAAAGTTTATTGTGTTTTCTAGTGGAG
+
AAAAA33B11DAE1CEGF1FFGAG1FB3DFF1FFD1BAEAGF11BF10FEF11A/AG1BFBEGFG2FGF0BCCCA/01A2210BF20F@1@1BFBF@22B2B@B@@GHHFGD2B2BFFDGE22B211FFBBEBGHHFG2FGH10B10111F11<<B1D1//<//C12@>222>21>>10<?</?/?1?1?<11<1>F1>1>011<1<=11=00=0<<==00=0<000=/<000CFCCC///:000000:0.
@M03495:530:000000000-LYBTV:1:2103:9367:23297 2:N:0:CTGGAGTA+AACCGAAC
ATATTTTGCCGTTGATAAACCAGAACCATCCAAAGCTCACATGCTGACAGATCGGAAGAGCGTCGTGTAGGGAAAGAGTGTGTTCGGTTGTGTAGATCTCGGTGGGCGCCGGATCCTTAAAAAAAAAAAAAGTAAAGGCTGGTAGGAGGCACTGGAGGGATAGATGTGAGGTGAGTAAGTCAAGTAAGAACAACCAGGGAAGTCATAGGAAAAGCAGACAGCTGACTGGACCTGAGATGTGTGATGATCGG
+
BBCCCFFFFFCBGGGGGGGGGGHHHHGHHHHHHHHFHHHHHHHHGHFHHHHHHHGGGGGGBFGGFEFFGHHGFHHHGHHHHHGHFFGGGGGE2BB@@BGGHG/?//////>////22@2@DFG@@/-<--<.000:00.0../00.0/...;////..-.//00000000./.0.000000000000000///......:..00:009000//:.0//;//.000/00././////000;0;.000900.;
@M03495:530:000000000-LYBTV:1:2103:10907:23302 2:N:0:CTGGAGTA+AACCGAAC
ATATTTTGCCGTTGATAAACCAGGGACTCAGGCTGGACCAAAGCTCACATGCTGACAGATCGGAAGAGCGTCGTGTAGGGAAAGAGTGTGTTCGGTTGTGTAGATCTAGGCGGTGGGCCGATCATTAAAAAAAAAAATAATAGTTCAAGCCACGGAACGATGCACCGTGGATCGAAATTATTGTCATTCGAGCAACCTATCCAGCTCAATGCCTACACTATTAGGTAGTGAGTCTCGTACAGCTAAGACTA
+
BBBBBFFBFFDAEGGGGFGGGGGGGFGFHHHGHHHGHHHHHHGHHHGHHHHHHHHHGHCFHHGGGGFHHGEEE>EFGHHGHGHHFGGHGHGFHGE?E@EA2FG444B4??3/<>//>?//////111?<11<<<C-<.000:0000:;<0.//---.-;....009-..;.00../..///////9/////..9/..////////://///////././//9//////////9////;...//////////
@M03495:530:000000000-LYBTV:1:2103:26107:23352 2:N:0:CTGGAGTA+AACCGAAC
ATATTTTGCCGTTGATAAACCAGAGGACTCAGGCTGGACCAAAGCTCACATGCTGACAGATCGGAAGAGCGTCGTGTAGGGAAAGAGTGTGTTCGGTTGTGTAGATCTCGGTGGGCGCCGGATCATTAAAAAAAAAAGATGAATAGGTAGACGTCATGACGGCATACGTTCGATATCTAAGGTATAGACGACTGATGCTAGGTCGATACATAGCTACGCAGCGTAATTGTCTCTGTACTATGTCACGCAGG
+
CCCDDFFFFFCCGGGGGGGGGGHHHGHHHHHHHHHHGHHHHHHHHHHHHHHGHHHGHHHHHHHGGGGHHHGEGGGFGGHHGGHGHHHGGDGFGHGCGGGGG2?F44?B4?F/E?//>/</////0=F11?FG/ACC?.C0000;0000<C00.....000.----00.;//..9.-0;990/;00009:.--9.0000000.00--..-09000009.-.---;..900000000090:000:000..---
@M03495:530:000000000-LYBTV:1:2103:18826:23361 2:N:0:CTGGAGTA+AACCGAAC
ATATTTTGCCGTTGATAAACCAGGCGGACCAAAGCTCACATGCTGACAGATCGGAAGAGCGTCGTGTAGGGAAAGAGTGTGTTCGGTTGTGTAGATCTCGGTGGTGGCCGGATCATTAAAAAAAAAAAACAGAAGGAGCGGAGGGCACGACAGAAGGATGTGAGCGAAAAAGAAAGAACATGACAGCTATGTCTAGAGTACGCGAGTGTGATGGTGGAAAGATTAGCAGACATAGTGTAAGTTATATGTTG
+
CCCCCFFFFFBBGGGGGGGGGGHGHGGGGGHHHHHHHHHHHHHHHHHHHGHHHGGGGHHHGGGGGFFGHHGHHHHHHGHHHGHHGCEGGAE???44?B4BF/?E//<00///?/02222@GFCCGC-<-..//00....------.....---/0;..0000000-----..../0/./:000000.00000000000000..---:.0000:0;0..00./0000/00/./0000000;;0000000;00
@M03495:530:000000000-LYBTV:1:2103:13385:23364 2:N:0:CTGGAGTA+AACCGAAC
ATATTTTGCCGTTGATAAACCACCCTCCCTGTGGTCGTTATCTTGCTCCTTCTGTCGTCAACGAATTTACTAATTCCAAAGCTCACATGCTGACAGATCGGAAGAGCGTCGTGTAGGGAAAGAGTGTGTTCGGTTGTGTAGAGCTCGGTGGTCGCGGGGTGATTAAAAAAAAAGAGAAGTAGGATAGTCTATAGAGTGAGTGACGTGGAGACATGGTGGGTGTGAGCGAGGGTGGTGTATGGAGGAGATCG
+
CCCCCFFFFFDBGGGGGGGGGGGGGHHGGHHHFHHHGGGHHHHHHFHHHHHHHGHHFGFGGHGGGHHHHHHHHHHHHHGHHHHGHHHHHHHHHHHHHHHHGGGGHHHGGGEEFGHHHGGHHHGHDHGHGHHGGGGGGG2@222>2=//??C/1<-->--:-.;00B000;-?D.9//0/00000;000:000000000000;00.:....0./00/00.-..-.000-----;.;;..000/0/..../09
@M03495:530:000000000-LYBTV:1:2103:18438:23394 2:N:0:CTGGAGTA+AACCGAAC
ATATTTTGCCGTTGATAAACCAGGACTCAGGCTGGACCAAAGCTCACATGCTGACAGATCGGAAGAGCGTCGTGTAGGGAAAGAGTGTGTTCGGTTGTGTAGATCTCGGGGGGGGCCGGATCATTTAAAAAAAAAAAAAGAGAAGAAGAGGTGTTCGTTAGTTGAAGGTAAAAAGAGTGGATAAGGAGATGGAGAAGCTGAGGGTTGACGAGGGAGATGCGACGCTGGCGAGTGAATTGGGGTGTGACAGG
+
BBBCCFFFFFCCGGGGGGGGGGHGHHHHHHHHHHGGHHHHHHHHHHHHHHHHHHHHHHHHHGGGGFHHGGGGFGHHHHGHHHHFHGHGHFHFFGFGGGG2DB444B??E/<C--9-----.-.;B009099-@B;----;.9/0/0;;0;.0.9.0../..000;000;000;0../00.0;00000../00//0./0;90.....-90..---...900-.---..-.---:.:00000.-.--.0000.
@M03495:530:000000000-LYBTV:1:2103:18030:23396 2:N:0:CTGGAGTA+AACCGAAC
ATATTTTGCCGTTGATAAACCAGCTAATCCTGAAAAAAAAATCAAAGCTACAAACTACAATGCTAAGACCACGATGTGACTGCTATCAAAGTTAGATATATATGTAAATTATTCATCTGTCAAATCCTAGAATTATATCATACCTGCTCCAGCAATCACGACCTGTAATGGTTTAGTGGGTTGTTCACTGTTTCTGAAAAATGAAGATAGTTGTCCAGCTTCCAAAAAGTTTATTGTGTTTTCTAGTGGAG
+
11>AA333BFDAAECAG31GGGHFBEEGF3G11GDBAEEECE1FH11G1F1BEFHG11BFHHHFFFHHH0GGG/GG>1@2F10E12FG2111B2FGDGFFD22B2>GFHHHHBBDGGGGGHFHDFDGFHHHF2FHF22GGHFD0FF0BGC1FCGC<@GFAC/@CH1<11@FFD011FGHEFCC..>1GHE<00==D0DGF..<D=DGF0000;GGGGH/CC0/0;CGEA0900C000;9/BBB09;0;90.
@M03495:530:000000000-LYBTV:1:2103:13342:23399 2:N:0:CTGGAGTA+AACCGAAC
ATATTTTGCCGTTGATAAACCAGCTAATCCTGAAAAAAAAATCAAAGCTAAAAACTACAATGCTAAGACCACGATGTGACTGCTATCAAAGTTAGATATATATGTAAATTATTCATCTGTCAAATCCTAGAATTATATCATACCTGCTCCAGCAATCACGACCTGTAATGGTTTAGTGGGTTGTTCACTGTTTCTGAAAAATGAAGATAGTTGTCCAGCTTCCAAAAAGTTTATTGTGTTTTCTAGTGGAG
+
AABBBFFFFFBAGGGGGGGGGGHHHHHHHGHHFHHHHGGGGHHFHHHHHHFHHHGHHHHHGHHHHGHHHHHHGGHGFHHHGHGHHHHFFGHHHHHHHHGHHHHHGHHHHHHHHHHHFHGHHHHHHHHHHHHGGHHHHHHHHHFFHHHHHHGHFHGFHHHGGGGGHEHEGHHGBFHHGGGA<FF<FHHGHGGHGHHHHHHHHHHHHHHHFGHHHHHGHHFGHFGFFFFFGCFGGGGGFFFGEB0FFG0FFFE
@M03495:530:000000000-LYBTV:1:2103:14622:23404 2:N:0:CTGGAGTA+AACCGAAC
ATATTTTGCCGTTGATAAACCAGAACCATCCAAAGCTCACATGCTGACAGATCGGAAGAGCGTCGTGTAGGGAAAGAGTGTGTTCGGTTGTGTAGAGATCGGTGGGTGGCGCGTCATTAAAAAAAAAATAAAACTAGGTAGTGGGGGGCGAAGGTTAACGAGGTGGTGAGAGGGACGGGGAATGTCGCGTGATGTTGGGACGTGCAAGGGTGTACGCGTATCACGACCATGTAGATAGAATATGCTGTAGG
+
BBBBBFFFFF?AFGGGGGGGGGHHHHHHHHHHHHHCBBGHHHHHHGGFFHFHHHDEFEGFEE1EEAEGBGHGHHHHCG@FGH?FG>EBEGG?24B434B3/E>/E//?/0>/></<F222@2@/<>-<01<11000<<==0</..--9----9.///9/..9-9...././/....-----../9/..---.9///9.-..-9...99....-//..---..//..---:/999////////9////9///
@M03495:530:000000000-LYBTV:1:2103:16810:23417 2:N:0:CTGGAGTA+AACCGAAC
ATATTTTGCCGTTGATAAACCAGCTAATCCTGAAAAAAAAATCAAAGCTAAAAACTACAATGCTAAGACCACGATGTGACTGCTATCAAAGTTAGATATATATGTAAATTATTCATCTGTCAAATCCTAGAATTATATCATACCTGCTCCAGCAATCACGACCTGTAATGGTTTAGTGGGTTGTTCACTGTTTCTGAAAAATGAAGATAGTTGTCGAGCTTCCAAAAAGTTTATTGTGATTTCTAGTGGAG
+
1>AA@FFBFFD11AA3DGFGGGHHHCBGHBDFHHHHEFEGGFFFFGFFDGAAABF1F11FEBGGG2GFHHFHGEEABBFDEDFFHHHHBFB1F2GHGHGHHHHH>GF>FGHFFHFHEFHFHFF1>GE1GHFFHFFHGHFHHHG0>F01BFCGFHHHFHGGGGC/0FGHHH1GFCCFHG0<>F-<><D0GHHB<0=D00DGHHBHDFBGHHHEGGC.GC.:GFFGEFE.E0C09CGG0C0;09;C0CB0AF.
@M03495:530:000000000-LYBTV:1:2103:18243:23435 2:N:0:CTGGAGTA+AACCGAAC
ATATTTTGCCGTTGATAAACCAGTCAGGAGTCCAAAGCTCACATGCTGACAGATCGGAAGAGCGTCGTGTAGGGAAAGAGTGTGTTCGGTTGTGTAGATCTCGGTGGTCGCCGGAGCATTAAAAAAAAAAAAAATGGGGATTGGAGGAGGGGAGGGGAGGTTGTAGGTGCGGAAGTAGAGGAAGGAGTAAGTGGCAACGGCAGCAGTGTGCGACTTGCGTTGAGTGAGAGAAGAAGAGGGTGTAGAGGGAT
+
CCCCCFFFFFCBGGGGGGGGGGHHHHHHHGHHHHHHHHHHHHHHHHHHHHHHHHHHGGFEFHHGGGEAEFGGHGGHHFHHHHFHFHHGGEGGGGCFD4@4BFGG>EF>3E/<>////?222>>2>/@<---<--.00..:.//.::..;.:-.----.--./9;000000----.:00009./....//000:0./0.-----..:00000:.--.90-;.-.0900000.0/09/0.....;0000/;./
@M03495:530:000000000-LYBTV:1:2103:10865:23491 2:N:0:CTGGAGTA+AACCGAAC
ATATTTTGCCGTTGATAAACCAGCTAATCCTGAAAAAAAAATCAAAGCTAAAAACTACAATGCTAAGACCACGATGTGACTGCTATCAAAGTTAGATATATATGTAAATTATTCATCTGTCAAATCCTAGAATTATATCATACCTGCTCCAGCAATCACGACCTGTAATGGTTTAGTGGGTTGTTCACTGTTTCTGAAAAATGAAGATAGTTGTCCAGCTTCCAAAAAGTTTATTGTGTTTTCTAGTGGAG
+
AABAAFFFFFBAGCGFGGDGGGDHGFHHGHFFF3GHHFFGGH3GHFGBFHGHFHCFHGFHHHHHHDGHHCGHG?GFHEBGBFHFHHEFFGHHHHHHHHHHHHGH?FGHFHHHFHHHHFHHEHHGGHFFHHEGHHHHHHHFHHHFEGF2GHHFHHGHHHHGGGGCFFG<DFG?BGFHGGGFCE@AGHHHHHHHFGEHHHHGHGHHGH0;0000CCFC;G/GGHHF0CCEDFFG0BCCCFFFFF0CFB9FA9E
@M03495:530:000000000-LYBTV:1:2103:12639:23508 2:N:0:CTGGAGTA+AACCGAAC
ATATTTTGCCGTTATAAACCACCCTCCCTGTGGTCGTTATCTTGCTCCTTCTGTCGTCAACGAATTTACTAATTCCAAAGCTCACATGCTGACAGATCGGAAGAGCGTCGTGTAGGGAAAGAGTGTGTTCGGTTGTGTAGATCTCGGGGGTCGCCGGAGCATTAATAAAAATAAGTTGCGTGAACTCAGAGCAGTCTTGGGTCGACACATCTGCTAATAGCACTATTGTTGCAGACTCTGACATGTCAGTG
+
CCCCCFFFFFCCGGGGGGGGGGGGHHGGHHHHHHHGGGHHHHHHHHHHHHHHHHHGGGHGHGGGHHHHHHHHHHHHHHGGGHHHHHHHHHHGHGHHHHGGGFFHHGGGGGGGGHHGGHHHHGHHHHHHHHGGCDGFGGDHB2@>20=/CC<.<-.:----:09;900900;.0;0;0;0-;...0;00000/0;000000..;---.-/00000000000000:900000.0000.00000000000000:
@M03495:530:000000000-LYBTV:1:2103:11859:23530 2:N:0:CTGGAGTA+AACCGAAC
ATATTTTGCCGTTGATAAACCAGCTAATCCTGAAAAAAAAATCAAAGCTAAAAACTACAATGCTAAGACCACGATGTGACTGCTATCAAAGTTAGATATATATGTAAATTATTCATCTGTCAAATCCTAGAATTATATCATACCTGCTCCAGCAATCACGACCTGTAATGGTTTAGTGGGTTGTTCACTGTTTCTGAAAAATGAAGATAGTTGTCCAGCTTCCAAAAAGTTTATTGTGTTTTCTAGTGGAG
+
AAABADFBFFBBGGGGGFGGGGHHHHHHHHHHHFHGGGGEACGFGHHEHHHFGHE3GFHGHGHFFBEGHCGHGFHGE4GHHHCHBGFGFGHHHGGFHHG4DGHGFFHHHBDHEFDFGHHHHGFFHHFHHHHFBEGHHGFHHGHBFHFFH2FHGFFG2FGGDDFGFGGBFG1?1<F1>GFEFFFDCG1DGGDDDFGHFFBF.GD00;0;;BCFFFHB0:GFCFHE00..;0;9FFGBB0/;9B9B09;C.0;
@M03495:530:000000000-LYBTV:1:2103:7951:23557 2:N:0:CTGGAGTA+AACCGAAC
ATATTTTGCCGTTGATAAACCAGCTAATCCTGAAAAAAAAATCAAAGCTAAAAACTACAATGCTAAGACCACGATGTGACTGCTATCAAAGTTAGATATATATGTAAATTATTCATCTGTCAAATCCTAGAATTATATCATACCTGCTCCAGCAATCACGACCTGTAATGGTTTAGTGGGTTGTTCACTGTTTCTGAAAAATGAAGATAGTTGTCCAGCTTCCAAAAAGTTTATTGTGTTTTCTAGTGGAG
+
ABBBAFBFBFBBGGGGFFGGGGDFFHHHGGHHC3BGGE?EGFFHHGFEHFHHEFECGGGHHFGHHHHHHHHHGFHGGHBG4FHFHHEBBBGGF4FGDDGBGGHH?GHDGHFBHHHHHHGHGFF4BGFFHHHBGHHF4GGHGHHHHHHCDGHFHHHFFFHDCDGGGHGFGDG<GHHF1<0CGEGDHFBFHH0GD0=D00<0.<GH0GGHGHHHFFBCCGHEHGB:C0..C9B0;FFFBF9/9/CGGFFGF0.
@M03495:530:000000000-LYBTV:1:2103:11617:23567 2:N:0:CTGGAGTA+AACCGAAC
ATATTTTGCCGTTGATAAACCAGCTAATCCTGAAAAAAAAATCAAAGCTAAAAACTACAATGCTAAGACCACGATGTGACTGCTATCAAAGTTAGATATATATGTAAATTATTCATCTGTCAAATCCTAGAATTATATCATACCTGCTCCAGCAATCACGACCTGTAATGGTTTAGTGGGTTATTCACTGTTTCTGAAAAATGAAGATAGTTGTCCAGCTTCCAAAAAGTTTATTGTGTTTTCTAGTGGAG
+
AA@AAFF3D@>1AEGFGGFGGGCC1AGGEHHHH1FDGEC//FCBFFBBGFEF1FEFGGB1F1GHH2GHFFHHGGGEHHGFDFFGHFHFFGH1FFGFFFFHHHHGDEHHFDHHGGHHHHHHHHFGHF1FGHEGHHHGGHEHHGD0GDGFHFGH0<GGHFGFACCCC?1FGDFFFGGHHGGHGGHHHGHHHGDFD<DDHBFFHHH0<D0DGHFHGHHBFG/::CBGGB.;.0BFFGEFGGCBFGFGE0;;C0A
@M03495:530:000000000-LYBTV:1:2103:26092:23568 2:N:0:CTGGAGTA+AACCGAAC
ATATTTTGCCGTTGATAAACCAGCTAATCCTGAAAAAAAAATCAAAGCTAAAAACTACAATGCTAAGACCACGATGTGACTGCTATCAAAGTTAGATATATATGTAAATTATTCATCTGTCAAATCCTAGAATTATATCATACCTGCTCCAGCAATCACGACCTGTAATGGTTTAGTGGGTTGTTCACTGTTTCTGAAAAATGAAGATAGTTGTACAGCTTCCAAAAAGTTTATTGTGTTTTCTAGTGGAG
+
>AABBFBFFFBAG2GGGGGGGGHHHHHHHGHHHHGGAECGGHBDGGB2GFFFGHEHGEGHFHHHHDGFHHGHGGHEGBH4F@?FG@CG@FF4GHHHFFFHGHHH4FHGGHHHGHFHHHEFHHHHHHHHHHHHGFHHHHB2GHE?DG0GDGHFFGGD11FFDCGGHFHHHH11FGFHDGHFEG?FFHHHHHHH00GHHGHHHCHHDB;GHGCGHH0:0GHBFFGHC;A..9BFFG0BFGB/:C0;BFFF?BE
@M03495:530:000000000-LYBTV:1:2103:7163:23568 2:N:0:CTGGAGTA+AACCGAAC
ATATTTTGCCGTTGATAAACCAGCTAATCCTGAAAAAAAAATCAAAGCTAAAAACTACAATGCTAAGACCACGATGTGACTGCTATCAAAGTTAGATATATATGTAAATTATTCATCTGTCAAATCCTAGAATTATATCATACCTGCTCCAGCAATCACGACCTGTCCTGGCAAACAACCTGCAGAAAAGCCAATCAAATATATTTTCACAAGAGATGGAATGTGAGGCAATAATAGAGTACAAAGGTTGA
+
BCCCBFFFFFCAGGFGGGGGGGHHGHHGHHHHHHHGHGGGGHHGGFBCHHBHHHGHHHHHHHHHHHHHHHHHGGHGFHHHGHFHHGGHHHHHHHHHHHHHHHHHGHHHHHHHHHHHHHHHGHHHGHHHHHFHHHHHHHHHHHFFHHHHHFHFHHCHHBHDGFGGHHHHHGHHGHHHFHHGHFHGHHHHFHHHHGHHHFFHHHHHFHHBCCFHHEGFFHGGFHGCFGGGGGGGG0BFGGGBFFFFGFFFFG9
@M03495:530:000000000-LYBTV:1:2103:22207:23576 2:N:0:CTGGAGTA+AACCGAAC
ATATTTTGCCGTTGATAAACCAGCTAATCCTGAAAAAAAAATAAAAGCTAAAAACTACAATGCTAAGACCACGATGTGACTGCTATCAAAGTTAGATATATATGTAAATTATTCATCTGTCAAATCCTAGAATTATATCATACCTGCTCCAGCAATCACGACCTGTCCTGGCAAACAACCTGCAGAAAAGCCAATCAAATATATTTTCACAAGAGATGGAATGTGAGGCAATAAAAGAGTACAAAGGTTGA
+
?AABAFFFFFDAFGGGGGGGGGFHHHHHHHHHHGGHHGGGGF3BGDBFGEHGBGEHGFHHBGHGGHHG3EHHGGAEBFHGFD?GB4FHGHFGDGGHHHHHGHHHEBFEGFEHFGHHGHGHFFHHHHHFHHHHHHHHHEFHHHBHFHHHHBHFHGGFFHH?E@DDFDBHFFFHHHFHGHHGFHHHH1FGHGHHHHHBGHEDD=GHFHHFCHHHHFGFGHFHHCC:;FBF?FG/FG0;;EF0;00CF//0F//
@M03495:530:000000000-LYBTV:1:2103:14207:23589 2:N:0:CTGGAGTA+AACCGAAC
ATATTTTGCCGTTGATAAACCACCCTCCCTGTGGTCGTTATCTTGCTCCTTCTGTCGTCAACACTAATTCCAAAGGAGGAGTATGTTGTTTTTGGAATTTAAGGTAATTGTTGGCTCTAACTGCCATAGCAATGTCACAACCACTTCTTGCCCTCCAAAGCTCACATGCTGACAGATCGGAAGAGCGTCGTGTAGGGAAAGAGTGTGTTCGGGTGTGTAGGGCGCGGTGGGGGGCGGAGGCTTAGAAAAAA
+
BCCCCFFFFFCAGGGGGGGGGGGGGHHGGHHGHHHHGGGHHHHHHHHHHHHHHHHHGGGHFHHGHHGHHHHHHGHHGHGGGFHHHHHHHHHHGGGHHGHHHHHHFHHHHHHHHGHHHHHHGFHHGHHHHHHGHGHHHHHFG?GGGHHHHHFFFHHGHHGHHFHHHHHHHHHHHHHHHHHGGGCFFHGGGGEGCCGHGHHE./:CG;C:CCA-.=C?FF000./--99.@.-9-;------../;0000/.-
@M03495:530:000000000-LYBTV:1:2103:13252:23594 2:N:0:CTGGAGTA+AACCGAAC
ATATTTTGCCGTTGATAAACCAGGACTCAGGCTGGACCAAAGCTCACATGCTGACAGATCGGAAGAGCGTCGTGTAGGGAAAGAGTGTGTTCGGTTGTGTAGATCTCGGTGGGGGCCGTATCATTAAAAAAAAAAAAATGTAGGGGGGCGTCGGGCGGCTATTATTAAGAAAAAGAGAGGAGGTTATTTTCAGGGATAACGTCGCAATCACTCACACGGTGGAGCGGCGGGGTGCGATGTGGTGGCCTCAG
+
CDDDCFFFFFDCGGGGGGGGGGHGHHHHHHHHHHGHHHHHHHHHHHHHHHHHHHHHHHHHHGGGGHHHGGGF>EGHHHGHHHGHHGGFGHHHGGGGGGG2?F444D??E/?E//<//>/<@FFGH11DB1CDCCC---.00000..-9------------.0000000;:0//.9;//.:.9../000000000..:/00.:.---.900000/000--...../-------:-.-.9..00/....:.00
@M03495:530:000000000-LYBTV:1:2103:12544:23600 2:N:0:CTGGAGTA+AACCGAAC
ATATTTTGCCGTTGATAAACCAGGACTCAGGCTGGACCAAAGCTCACATGCTGACAGATCGGAAGAGCGTCGTGTAGGGAAAGAGTGTGTTCGGTTGTGTAGAGCTCGGTGGTGGCCGGATCATTTAAAAAAAAAATTGTATATGTTATGGTCTACGGTGGTTTTATAGCTGCTGTGCCATTCGTTGTACGTCCATTGTATATCTGGAGTCAACGATGTGGTATGTGTTGTATGCAGTTGTTCTCATGTCG
+
AAABBFFFFFCCGGGGGGGGGGHGHHHHHHHHGHGHHHHHHHGHHHHHHHHHHHHHHHHGHGGGGHHHGGGFEGHHHHGGHHHFHHHFGHHHGGGGGGGB4F434?3/</////<00<</?B0>@22D>DF@?---000=00000000000=0000../;.....;;00000000;/0000000/;/.00.9...;009900000900.0/000.....00/0;0009/./000000:900.0000;000;
@M03495:530:000000000-LYBTV:1:2103:6560:23604 2:N:0:CTGGAGTA+AACCGAAC
ATATTTTGCCGTTGATAAACCAGGGACTCAGGCTGGACCAAAGCTCACATGCTGACAGATCGGAAGAGCGTCGTGTAGGGAAAGAGTGTGTTCGGTTGTGTAGATCTCGGTGGTCGGCGGGTCATTAAAAAAAAAACAAATGGAAGTAAGAAACGAGAGCACTTATTTACAGGTAAACTGTAAGAGTAACGCAGATAGCTAAGAAGGTGAGATGAGAATGTGTAATAGTACGACAGATCACACGGTGCTAC
+
CCCCBFFFFFCCGEGGGGGGGGHGGGGHHHGHHHHGHGHHHHHHGHHHFHHHHHHHHHFHHHGEFGHGHGEEEEEEHFHGHFHHHFGGFHFHHFGGGGFGB4FB4444BF/?E/3//<<//<-0<11=11<-<;@-.;:.00000/;00000/:....-.0.;0;0;000:0/900000000000::000.----0000:00000/9000.0000000000:;00:00:00...--;000/0;--:.-900
@M03495:530:000000000-LYBTV:1:2103:18877:23661 2:N:0:CTGGAGTA+AACCGAAC
ATATTTTGCCGTTGATAAACCACCCTCCCTGTGCCCTCCAAAGCTCACATGCTGACAGATCGGAAGAGCGTCGTGTAGGGAAAGAGTGTGTTCGGTTGTGTAGGTCTCGGGGGGCGCCGGACACTTTAAAAAAAAATGAGGACGAGAGGGCGGGAGAGACGTGTCACCAATGTGAGAAGAGCGACGTTTAGGGAGAGAGAGTGATGTGACATGGATAAAGGTGTACGCGGAGCATACACATACAGTGCCGA
+
CCCCCFFFFFCCGEGGGGGGGGGGGHGGGHHHHHHHHHGHHCHHHHHHHHHHHHHHHHHHGHGGGGHHFGEGGEFHHHHGHHHG3BGHGHBFG?EFEGAF24B3?4?B3?/E?------9---;////F/BF--:;./9///:---.-...--9--..:/.9./9////.:/9///;/:B.9--:--././/.:.......:///////////:BB////;/////.:--9--.////////////9//--
@M03495:530:000000000-LYBTV:1:2103:15083:23663 2:N:0:CTGGAGTA+AACCGAAC
ATATTTTGCCGTTGATAAACCAGCTAATCCTGAAAAAAAAATCAAAGCTAAAAACTACAATGCTAAGACCACGATGTGACTGCTATCAAAGTTAGATATATATGTAAATTATTCATCTGTCAAATCCTAGAATTATATCATACCTGCTCCAGCAATCACGACCTGTAATGGTTTAGTGGGTTGTTCACTGTTTCTGAAAAATGAAGATAGTTGTCCAGCTTCCAAAAAGTTTATTGTGTTTTCTAGTGGAG
+
ABBBBFFFFFBAGGGGGGGGGCEHHHHHHHHGHHHHHGGGGHHHHHHHHHHFHHFHHHHHFFHHHHHHHHHHGGGGFHHBGFFHHGFHHHHHHHGHHHHHBGHFHHHHHGHHHHHGHHGHHHHHHHHHHHHHHHGHHHFHHHFFDHGHHHHEHFBG2GFA<CGDHHHHEGHDGHHGGGHEEG?EHHFHHHHHFFGHHHHHFHGHHHGHHHFFH0CFGEFHHGBFBGEEDBFF0BFGB0;/BFFFB0;C.0.
@M03495:530:000000000-LYBTV:1:2103:26533:23691 2:N:0:CTGGAGTA+AACCGAAC
ATATTTTGCCGTTGATAAACCAGGGACTCAGGCTGGACCAAAGCTCACATGCTGACAGATCGGAAGAGCGTCGTGTAGGGAAAGAGTGTGTTCGGTTGTGTAGATTTCGGGGGGCGCCGGCTAACCAGGGAAAACAAACACCGCTTGCAGACCTCTGCCTGGTCAGTGTCGGGAGAGAGTAGGGGTTAGGGCCAGCTGTTGGCCCCCGGTGTCGGTGGGCGCCGGACGCAGCATAATCGTCATCTATTGCG
+
AAAAAFFFFFDAAEGGF3F1A0AEE0FGHFCFHHA?GGHH/FECHGCGAFFFHH1GHHGFBCEEECFAFE/EE/?B0BFA0ECGEGFF1FBBBE/?E///0212222>0E///---9;-----9/-/-------/--99-:------;//;--:///////-///-////--9-----;////--;----;9----////;-9/----;--:/-;9-----9----9---;--/////---:-////;/9-
@M03495:530:000000000-LYBTV:1:2103:15392:23697 2:N:0:CTGGAGTA+AACCGAAC
ATATTTTGCCGTTGATAAACCAGTCCAAAGCTCACATGCTGACAGATCGGAAGAGCGTCGTGTAGGGAAAGAGTGTGTTCGGTTGTGTAGATATCGGGGGGCGCCGGAGCATTTAAAAAAAAAAGTAGAGACATCTTGTGGGGGGAGGTGAGTCATGACTATCATAACATACTGCGGAAGTACCTCGAGCTGATGTCTGGCGTATATATGCGGGTAGTCATACTGTAGTACCTGCGTCAGTACGTTCTTGA
+
BBBBBFFFFFBBGGGGGGGGGGHHHHHGHHHHHHHHHHGHHHHHHHGHHGEGGHHHGGGEAECHHHG3GGHHH5FFGBGHEGEGGGG24FDFED4FE//<--:-------./;//:9;;:----.//////..////://..---:--..:.//:///;//////:///://///.---://9///...:.//////9://-:-.://///9:---.///://;///9//////9-9-..///../..://
@M03495:530:000000000-LYBTV:1:2103:21390:23720 2:N:0:CTGGAGTA+AACCGAAC
ATATTTTGACGATGATAAACCAGCTAATCCTGAACAAAAAATCAAAGCTAAAAACTACAATGCTACGACCACGATGTGACTGCTATCAAAGTTAGATATATATGTAAATTATTCATCTGTCATATCTTAGAATTATTTCATACCTGATACAGCAATAATGACTTGTAATGGTATAGAGGGTTGGTCATTGTTCTTGAAAAATGAAGTTAGTTGTTGGGCTTACTTAAAGTCTATTGTGTTTTCTAGTGGAG
+
A111133311>1AF13F3B1FG0011FA13F11B1F0B0000B11AF01FGH11/1B1BF11BAF1AE//A////F0@F2D1011BF2FG1FG2F1F2F2B2F2F2@22FFDG2FGF21BE222222B211BFG1F2222>>1<FB01211>1B01112B212B1@1@F21@22@2210//?///?11<11111><1>1<0><11>=1=0=0DG...-.<C/00000=0<0;0=000<CCGHBBC09=AB.
@M03495:530:000000000-LYBTV:1:2103:7890:23728 2:N:0:CTGGAGTA+AACCGAAC
ATATTTTGCCGTTGATAAACCAGCTAATCCTGAAAAAAAAATCAAAGCTAAAAACTACAATGCTAAGACCACGATGTGACTGCTATCAAAGTTAGATATATATGTAAATTATTCATCTGTCAAATCCTAGAATTATATCATACCTGCTCCAGCAATCACGACCTGTAATGGTTTAGTGGGTTGTTCACTGTTTCTGAAAAATGAAGATAGTTGTCCAGCTTCCAAAAAGTTTATTGTGTTTTCTAGTGGAG
+
BBBB?FFFFFDAGFGGGFFGGGHHHFHHGHHFFHGFHGGFAEBGFGFGBG5GHHGGHGGFHHFHHGFHBGHHGGHGHGH4GHFFGFHEGFHFFHHHBDGHHF4EGEHFFHHHFGFHGHHHFHHHHGBFHHGHHHBDGGHHHHH2FGHEGHHHFF2@CF2E/>@DH?FFHHHFDGHB1FGEDFFGHFHEFHHGHHHHGBB0.CGFDFHHFCGHHGG0CGBG:CGHHFGE9CBFFGGFGFFFFBBGFGGB?CE
@M03495:530:000000000-LYBTV:1:2103:13026:23763 2:N:0:CTGGAGTA+AACCGAAC
ATATTTTGCCGTTGATAAACCAGGGACTCAGGCTGGACCAAAGCTCACATGCTGACAGATCGGAAGAGCGTCGTGTAGGGAAAGAGTGTGTTCGGTTGTGTAGATCTCGGGGGGCGCCGGATCATTAAAAAAAAAAAAAATAGAAGGGATGAAGGGAAGGGCAGTCTAAACACACAGCGGAAGGAAACAGTGCAGCTAGGCTGAACCGGAGGTGAGACAAGCAATAATTATACAGACCATATATGAGACAG
+
CDCDCFFFFFCCGGGGGGGGGGHGGGGHHHHHHHHGHHHHHHHHHHHHHHHHHHHHHHHHHHGGGGFHHGGGGEFHHHHGGHHHFGGG4FBFGGGFEGGF2EDB4BD40?/>C--;-99--.-.::;:0:FB-==D;-9-.00000.../.0000.9...9.../00:000:.9....----.:./////000000:00./0..009-----..0;:0//..//000000000:00../00:0000000//
@M03495:530:000000000-LYBTV:1:2103:15625:23765 2:N:0:CTGGAGTA+AACCGAAC
ATATTTTGCCGTTGATAAACCAGCTAATCCTGAAAAAAAAATCAAAGCTAAAAACTACAATGCTAAGACCACGATGTGACTGCTATCAAAGTTAGATATATATGTAAATTATTCATCTGTCAAATCCTAGAATTATATCATACCTGCTCCAGCAATCACGCCCTGTAATGGTTTAGTGGGTTGTTCACTGTTTCTGAAAAATGAAGATAGTTGTCCAGCTTCCAGAAAGTTTATTGTGTATTCTAGTGGAG
+
>AAAAD33BF1A1EGFGGFB1AF0FFGB1D3GFH11A0EECFFFB11FHHFFHHGFGHFBGFFHB2GDHGHHGECF0BDFHFHGFH0F21FGBGGHFHGFHBFDFEGHHBFFHFHGFFBG2FE1GHBFGGHHHHHGHHH2GF1CFG01FG1FHHGHEFGA0</>A<?1GGH?1?GGGGFF.<-CADDGFFHFBDGHBGFHFHGFGGGHCHHHHGHBFHHGGFCF00:CF009CFGBFFC0;C0;00C0.0.
@M03495:530:000000000-LYBTV:1:2103:15061:23819 2:N:0:CTGGAGTA+AACCGAAC
ATATTTTGCCGTTGATAAACCAGCTAATCCTGAAAAAAAAATCAAAGCTAAAAACTACAATGCTAAGACCACGATGTGACTGCTATCAAAGTTAGATATATATGTAAATTATTCATCTGTCAAATCCTAGAATTATATCATACCTGCTCCAGCAATCACGACCTGTAATGGTTTAGTGGGTTGTTCACTGTTTCTGAAAAATGAAGATAGTTGTCCAGCTTCCAAAAAGTTTATTGTGTTTTCTAGTGGAG
+
AABBAFFFFFBAGGGGGGGGGGHHHHHHGHHHHHHHHGGGGHFHHHGGHHGHHEEHFHHHFFHHHFHHHHHHGGHGGFHHHHFGHHHHHFHGHHHHHHHHHHHHHGHHHHHHFHHHHHHHHHHHHHHHHHGHHHFHHHGFHHHFHHFHEHGHGGGHHGHGGGGGGHHHHHHFHHHB>FFHGGCGHFFFHHHDGGGFBDGHFGFHFHHHHGF;GFFBFHEG:GBGH0C99CFFBFFGG0CFFGBFF0FGGEE
@M03495:530:000000000-LYBTV:1:2103:24407:23822 2:N:0:CTGGAGTA+AACCGAAC
ATATTTTGCCGTTGATAAACCAGTCAGGAGTCCAAAGCTCACATGCTGACAGATCGGAAGAGCGTCGTGTAGGGAAAGAGTGTGTTCGGTTGTGGAGATCTCGGTGGGCGCCGGATCATTAAAAAAAAAAAAAATAAAAGAGACAGTCAGGTGGGTCGTAGGTAAGGTAGCTTTGATGACGTAAACAAAAAACTTTGTGTGATGGATCAGGTAGATACTGACTGACTGCGTAGCAGATGACTACTGTGCAG
+
ABABAFFFFFBAGGFGFGGFFEHGDGGBGFGHGFHBHGHFHHHHHHFGHBGGHHBFE?FEAFGGE?EAE?EGHGFHHHEHHGHHBFGGGGGFFF1313F?44BC/?E//////////02222@><<CD@-----.00000.=//;/9000/0/.-./-9...0000/;00/0/////;//.;...//....-./////...9//9/;/.////://///////;//9;/...9.///;///;////9;//9
@M03495:530:000000000-LYBTV:1:2103:17128:23830 2:N:0:CTGGAGTA+AACCGAAC
ATATTTTGCCGTTGATAAACCAGGCGGACCAAAGCTCACATGCTGACAGATCGGAAGAGCGTCGTGTAGGGAAAGAGTGTGTTCGGTTGTGTAGATCTCGGTGGGGGCCGGATCCTTAAAAAAAAAAAAGTAATACGAGGAGGTGGTCGGATGGGAGAATAGCTGTAGTAGGGAGGATAGAAGCGAGACGTATGATTAGATGGAGGTAGGAGATGGTGATGTTATATAGTGAATTAGACGCGTGTGTACGT
+
DDDCDFFFFFDCGGGGGGGGGGHGHGGGGGHHHHHHHHHHHHHHHHHHHHHHGGGGGHHHGGGGGGGGHHGHHHHHHHHHHGHHGGGGGGGFED44BB4GE/?E/////////>0=@11<=<<@<A:-:.011111..9--......0---.-../...<10110:1<1110./9-./0<1110<.--....1/111101110//..00.:/9/0001111:111111<:111111010.----...11</
@M03495:530:000000000-LYBTV:1:2103:11171:23857 2:N:0:CTGGAGTA+AACCGAAC
ATATTTTGCCGTTGATAAACCAGCTAATCCTAAAAAAAAAATCAAAGCTAAAAACTACAATGCTAAGACCACGATGTGACTGCTATCAAAGTTAGATATATATGTAAATTATTCATCTGTCAAATCCTAGAATTATATCATACCTGCTCCAGCAATCACGACCTGTAATGGTTTAGTGGGTTGTTCACTGTTTCTGAAAAATGAAGATAGTTGTCCAGCTTCCAAAAAGTTTATTGTGTTTTCTAGTGGAG
+
AAABBFFDFFBBGGGGGFGGGGHHHHGHHHHHHHHHGGGGGHGHHFHGHHHHHE1GHHHHFHHFHGGHHGHHGGHGGHHFGHFFHFFHHHHDGHGHHHHHHHHHGHHGHFHHFHGHHGHHGHGHHHHHHHGHHHHFHHHHHGHH3GFHGFHFBGHHFHHGGGFFFG?@DFHHHGHHDFEEFGGDHGHGHEHHFFGEHHFGGCBFGFGGHGHHHGHCFBHHHE/BBF?EGFGGGGGGGFFBF;CFGGFGGBA
@M03495:530:000000000-LYBTV:1:2103:18672:23862 2:N:0:CTGGAGTA+AACCGAAC
ATATTTTGCCGTTGATAAACCAGCTAATCCTGAAAAAAAAATCAAAGCTAAAAACTACAATGCTAAGACCACGATGTGACTGCTATCAAAGTTAGATATATATGTAAATTATTCATCTGTCAAATCCTAGAATTATATCATACCTGCTCCAGCAATCACGACCTGTAATGGTTTAGTGGGTTGTTCACTGTTTCTGAAAAATGAAGATAGTTGTCCAGCTTCCAAAAAGTTTATTGTGTTTTCTAGTGGAG
+
A@ABBFFFFFB2FEGFGGGFGGHHHHHHG5GHBFHHHGGGGHBFFFGFHHHBGHGHHHHHHHHHHEGHHHHHGGHG1GHHGHFHEGFHHHHHFGHHHHHHHHHHGHHHGHHHHHHHHHHHHHFGHHFHHHHFHHHHBDFHHHEGGHHHDHGHEHCDH2CADCFGHFFBGGF?DFHFFGHEDFCEHB1DFFHGGFBGG<DGHHFHGGGH0CGFEF0;0:CGHGHHHGEEGFFBFFFFB99CFFFFFGGGE0.
@M03495:530:000000000-LYBTV:1:2103:16088:23885 2:N:0:CTGGAGTA+AACCGAAC
ATATTTTGCCGTTGATAAACCAGCTAATCCTGAAAAAAAAATCAAAGCTAAAAACTACAATGCTAAGACCACGATGTGACTGCTATCAAAGTTAGATATATATGTAAATTATTCATCTGTCAAATCCTAGAATTATATCATACCTGCTCCAGCAATCACGACCTGTAATGGTTTAGTGGGTTGTTCACTGTTTCTGAAAAATGAAGATAGTTGTCCAGCTTCAAATAAGTTTATTGTGTTTTCTAGTGGAG
+
AAAAAF3FBFDA?EEF3GCGFF0GBBGHBHHHDC1G0EECGHFGC11AFG11ABEG11FGGD1FF21GHHFHGGECB1F22101F2FGGF1F@F21GHFHBHFGHFHHFDGB2FGGFHB>GFF1GBEFFFFFGGHBGFD2GH1<DGAFBFF1BC0FBB1?ABCCGHFFHFH<?01?F10F.>-<<FFFFBDF0DDDGBFHEHHBDCFCFFGCGH000:/:000000::09BFFFFB;0//9/;09BFFFBE
@M03495:530:000000000-LYBTV:1:2103:24552:23936 2:N:0:CTGGAGTA+AACCGAAC
ATATTTTGCCGTTGATAAACCACCCTCCCTGTGGTCGTTATCTTGCTCCTTCTGTCGTCAACGAATTTACTAATTCCAAAGCTCACATGCTGACAGATCGGAAGAGCGTCGTGTAGGGAAAGAGTGTGTTCGGTTGTGTAGATCTCGGGGGGCGGCGTGTCATTAAAAAAAAAAAAAGGAAGGGGAGTGTCGGGGGCGCTGTGGAACTGAACAAAAAGACTGGTGCTGAACTGTATCAGGTAGTGTACATA
+
BCCCCFFFFFCBGGGGGGGGGGGGGHHGGHHHHHGHGGGHHHHHHHHHHHHHHHHHGGGHGHGGGHHHHHHHHHHHHHHHHHHHHHHHHHGHHHHGHHHHGGGGGHHGGGGGGGHHHGHHEHFGGHHHFGHGGGGGGG22222@>2??/><-----9--9/1:BF111<-<@B----9.//.9.-.9..11.---------.</000000001/<..../10.1/00110<10<11:1<01<00/11<111
@M03495:530:000000000-LYBTV:1:2103:23649:23976 2:N:0:CTGGAGTA+AACCGAAC
ATATTTTGCCGTTGATAAACCAGCTAATTCCAAAGCTCACATGCTGACAGATCGGAAGAGCGTCGTGTAGGGAAAGAGTGTGTTCGGTTGTGTAGATATCGGTGGGTGCCGGATCAATAAAAAAAAAAATACATGTGAATTAGGTAGCCAGTCAAGTACAAAATTAGAACAGCACGTAAATAACAAGAATAATCCAGACTCCACTGGTATAGACATCGTATAGTACTTTATATAAATGACAGTTACAGGAT
+
CCCCCFFFFFCBGGGGGGGGGGHHHHGHHHHHHHHHHHHHHHHGGHHHHGFHHHGGGGAFBEEGEEE1FFGGGFHHHHHHFH1BGBEFFG1EB4B4B4BG1E/EE//?/3///?@02B?B33F?/@/><011111111110000000/00.00000000000.0/00000//:/.-./;.000000//9009;00900;;0///00:;009/////:...:///////////://///9//////////.;
@M03495:530:000000000-LYBTV:1:2103:17816:23979 2:N:0:CTGGAGTA+AACCGAAC
ATATTTTGCCGTTGATAAACCAGCTAATCCTGAAAAAAAAATCAAAGCTAAAAACTACAATGCTAAGACCACGATGTGACTGCTATCAAAGTTAGATATATATGTAAATTATTCATCTGTCAAATCCTAGAATTATATCATACCTGCTCCAGCAATCACGACCTGTAATGGTTTAGTGGGTTGTTCACTGTTTCTGAAAAATGAAGATAGTTGTCCAGCTTCCAAAAAGTTTATTGTGTTTTCTAGTGGAG
+
BBBBBFFFFFBBGGGGGGGFGGFHHHHHHHHHHHHBHEGGGHGHHHFHHHHEGHGHHHHHHHHHGFHHHGHHGGH1BFFFH3FFHHFFHHHGFGHHHEHHHHHHFHHHHGHHHHHHHHGHHHHHDFGHHHEHHHHHHGHHHHGEGHEHHHHHHHHHHHGGGGGGHFFHFHHDGHHHFFHHGEGDGFDHHHFHFHGGHGFGCGHGFFCGGGCGHHHCCFFHHHHHGH.CE0BFFGGG09/CFBFGGECFGG?
@M03495:530:000000000-LYBTV:1:2103:20638:23988 2:N:0:CTGGAGTA+AACCGAAC
ATATTTTGCCGTTGATAAACCAGCTAATCCTGAAAAAAAAATCAAAGCTAAAAACTACAATGCTAAGACCACGATGTGACTGCTATCAAAGTTAGATATATATGTAAATTATTCATCTGTCAAATCCTAGAATTATATCATACCTGCTCCAGCAATCACGACCTGTAATGGTTTAGTGGGTTGTTCACTGTTTCTGAAAAATGAAGATAGTTGTCCAGCTTCCAAAAAGTTTATTGTGTTTTCTAGTGGAG
+
AAABBFFFFFCAGGGGGGGGGGHGHGHHHHHHHHHFHGGGGHGHHEG2GHHHEFGGHHHHHHHHHHHHHHHHGGHGFFFHHEHHHHHHGHHHHHGHHHHHHHHHFHHHHGHHGHHHDHHHHHHHHHHHGHHHHHHHHHHHHHHFHH0GDGHFHGGHGHFD?DGGHHGHHHGGG0GGHHGE>FGGHHGHFHHHDGHEH0DGFHHHFHBGG;GGFHHFHHHEHHEG;CCEGGFGGGGGGGFGGGFFBBFGFFG
@M03495:530:000000000-LYBTV:1:2103:24801:24014 2:N:0:CTGGAGTA+AACCGAAC
ATATTTTGCCGTTGATAAACCAGCTAATCCTGAAAAAAAAATCAAAGCTAAAAACTACAATGCTAAGACCACGATGTGACTGCTATCAAAGTTAGATATATATGTAAATTATTCATCTGTCAAATCCTAGAATTATATCATACCTGCTCCAGCAATCACGACCTGTAATGGTTTAGTGGGTTGTTCACTGTTTCTGAAAAATGAAGATAGTTGTCCAGCTTCCAAAAAGTTTATTGTGATTTCTAGTGGAG
+
ACBBBFFFFFCAGGGGGGFGGGHHHHHHHHHHHHHGAEEGGHFHGHBHHHGHFHDHGHGFHHHHHHHHHHHHGGHGHGFFGBGFDEFHFFHDGHFHHHHHHHHHHHEHHHHGHHHHHHHHHHHHHHHGHHHHHHHHGHGGHHHHHHEFDHGHFHGHHHHG?FGGHHFFHFF<GFGHFGHGEFGDHD1DHHFHFBDHFFGH.CGGBCGHBGCGHHHHHHGHFHCHFHEGGBFGGGBFFF0;C0FFFFBBF0.
@M03495:530:000000000-LYBTV:1:2103:20305:24023 2:N:0:CTGGAGTA+AACCGAAC
ATATTTTGCCGTTGATAAACCAGTCACAACCACTTCTTGCCCTCCAAAGCTCACATGCTGACAGATCGGAAGAGCGTCGTGTAGGGAAAGAGTGTGTTCGGTTGTGTAGATCTCGGGGGGGGGCGGTTCATTAAAAAAAAACAAAGGATACGTATCAACATGTGGCAGGTGATTGAAGGAAAACTGGACAGTGACCTGGCAGTGGTTAACGTCGACTGGTGTGCTCAGAGATGAGCATCAGGATGTGCAGA
+
ABBCCFFFFFCBGGGGGGGGGGHHHHHHHGGGGHHHHHHHHHHHGHHHHHHHGHHHHHHFGHHHHHHHGGGGHHHGEGFEFFGGHG?GHHFHFGHHGHEFCCEGG?24B?4BB4FC///--9------.//;///9:-@9=..../;////.///./////;://./.-.//////://.////9/9/./.;//////.././/:/.///./.---;..//;.///;//////;9/:////////;9////
@M03495:530:000000000-LYBTV:1:2103:9660:24039 2:N:0:CTGGAGTA+AACCGAAC
ATATTTTGCCGTTGATAAACCAGTCAGGAGTCCAAAGCTCACATGCTGACAGATCGGAAGAGCGTCGTGTAGGGAAAGAGTGTGTTCGGTTGTGTAGATCTCGGTGGTGGCCGTATCATTAAAAAAAAAAAAAATCATAAATGAGAGTCGGAAGTGTCTAGAGTGTACAATCATCTGACAGAAAGCAGAAACCTCACAGTCTAAAAATGGTGGATACGCAACAGTAGTGGTGCGCACGAGGACTGTACGAA
+
CCCCCFFFFFDDGGGGGGGGGGHHHHHFHGHHHHHGHHHHHHHHHHHHFHHHHHHHGGGGGHHGGGGEGGHHHGHHHHHHHHHHGHHGGGGGGG24E4@BF4EF/?E///0?///0B33F3??GBCCG<C@--<<00000<00000000<--..:0000000000<000<00000000000/000<0///0/<//0.00:0000000.0000..000...--./000:/.<.0-----.---.:.000...
@M03495:530:000000000-LYBTV:1:2103:24843:24064 2:N:0:CTGGAGTA+AACCGAAC
ATATTTTGCCGTTGATAAACCACCCTCCCTGTGGTCGTTATCTTGCTCCTTCTGTCGTCAACGAATTTACTAATTCCAAAGCTCACATGCTGACAGATCGGAAGAGCGTCGTGTAGGGAAAGAGTGTGTTCGGTTGTGTAGATCTCGGTGGGCGGCGGATCCTTAAAAAACAAAGAGGTGTATGCTAGGTGGCTAGGGTAGGTAGTGTTGAGAGTTGGTATCTAGGAGACATATGTGATGTGTGTTGGGAG
+
CCDDDFFFFFC?GGGGGGGGGGGGGHHGGHHHHHHHGGGHHHHHGHHHGHHHHFHHGGGHGHGGGHHHHHHHHHHHHHGHHGHHHHHHHHGHHHHHHHHHGGGGHHHGGGGGGHHHHGHHHHGHFGGH0FHGGGGGGG2>2222>2?=??E//<------;/0;;0000-.99:///.0.00000000.:0...9...//9.0000/00.00.00:00900000000;../00000:0:009;../..-..
@M03495:530:000000000-LYBTV:1:2103:10072:24065 2:N:0:CTGGAGTA+AACCGAAC
ATATTTTGCCGTTGATAAACCACCCTCCCTGTGGTCGTTATCTTGCTCCTTCTGTCGTCAACGAATTTACTAATTCCAAAGGAGGAGTATGTTGTTTTTGGAATTTAAGGTAATTGTTGGCTCTAGCTGCCATAGCAATGTCACAACCACTTCTTGCCCTCCAAAGCTCACATGCTGACAGATCGGAAGAGCGTCGTGTAGGGAAAGAGTGTGTTCGGTTGTGTAGAGCTCGGCGGTGGCTGTGTGTATAG
+
ABBBBFFFFFBBGGGGGFFGGGGGGHHGGGHHHHGHGGGHHHFHGHHFHHHHHHHHGGFGFHFAFAGHHHHHHHHHHHHFHE2G?AFGHGHHHGHHHHGGGHHHHHHGGGHHHHHGHHHGEFFGHFHHHHHGHHFHG3FHHHFHHHGDGGFHGHHHEGFGHGHBDBBFHFHHHHEHHBGFHHHHEGAF.<GHGGGC@.:CCGECHGAGG<G:FA/;;-..-../0;00090.;.;@--....9//..////
@M03495:530:000000000-LYBTV:1:2103:16178:24075 2:N:0:CTGGAGTA+AACCGAAC
ATATTTTGCCGTTGATAAACCACCCTCCCTGTGGTCGTTATCTTGCTCCTTCTGTCGTCAACGAATTTACTAATTCCAAAGCTCACATGCTGACAGATCGGAAGAGCGTCGTGTAGGGAAAGAGTGTGTTCGGTTGTGTAGATCTCGGTGGGGGCCGGATGATTAAAAAAAAAAAAAGAGGTGATGAGGATGGGAGGAGTCGCGGTATGACGCAGTGGGAGGTGATACGTTAGATCGCTAGGAGGAGTGGG
+
CDEEEFFFFFCBGGGGGGGGGGGGGHHGGHHHHHHHGGGHHHHHHHHHHHHHHHHHGGGHGHGGGHHHHHHHHHHHHHHHHHHHGHHHHHHHHHHHHHHHGGGGHGHGGGGEEFHHHGHHHHEHGHHGFGHGGGGGGG2@F22D22?FAC?/->--<--<-<CC11:10<--<----99/.0.11110/0/0../.-.<//---<...011..--.0/...-..11<1.0//.111.<...<0/..</<9B
@M03495:530:000000000-LYBTV:1:2103:9997:24076 2:N:0:CTGGAGTA+AACCGAAC
ATATTTTGCCGTTGATAAACCAGCTAATCCTGAAAAAAAAATCAAAGCTAAAAACTACAATGCTAAGACCACGATGTGACTGCTATCAAAGTTAGATATATATGTAAATTATTCATCTGTCAAATCCTAGAATTATATCATACCTGCTCCAGCAATCACGACCTGCTAATGGTTTAGTGGGTTGTTCACTGTTTCTGAAAAATGAAGATAGTTGTCCAGCTTCCAAAAAGTTTATTGTGTTTTCTAGTGGA
+
AABBBFFFFFCCGGGGGGGGGGHHHFHHHFHHHHHFFEGGFHHHHFGHHHHHHHGHHHHHHGHHHHHHHGHHGGHGHFHGHHHGHHHHHHGHHHFHFHHHHHHHHHHHHHHHHGHHHHGHHHHHHHHHHGGHHHHHHHHGHGFHFHFHEHHGHHHHGHHDGFGGHHHHEFFH<GHFHHGFFFEGDHGB0GDDGHHHHF=D0CGHHEGHFFHHGGGGFHGFHHHHB0;CFEFGFGFGFGGFFFF0BFFFGG0
@M03495:530:000000000-LYBTV:1:2103:16364:24081 2:N:0:CTGGAGTA+AACCGAAC
ATATTTTGCCGTTGATAAACCAAAGCTCACATGCTGACAGATCGGAAGAGCGTCGTGTAGGGAAAGAGTGTGTTCGGTTGTGTAGATCTCGGTGGTGGGCGGATCATTTAAAAAAAAAAAGGGTGGAATGTAGGTAGGGTGAGGAAGAGTAGTGGATATAGAAGTAGGGGTATAATGAAGGGGCGCAGTGTAGAGGAGTGAGGACGATTTAGTGTATGCATGTGACGAGAGGCTGCGTGCGCGTGGACGGG
+
DCDEEFFFFFCCGGGGGGGGGGHHHHHHHHHHHHHHHHHHHHHHGGGGHHHGGGGGGHHHHGHHHHGHHHHHBFHGGGGGGG2BF444BDFF>E11///?////<B3D333DGDFG?/--.....-.0<0111<11:..<....0/...:111<.0011111:111:0..<.011111<10.-99---<011<<1/..<.1:.0.--.9.11111111111:1111..9.-..9..-...<<----.0---
@M03495:530:000000000-LYBTV:1:2103:8130:24081 2:N:0:CTGGAGTA+AACCGAAC
ATATTTTGCCGTTGATAAACCAGCTAATCCTGAAAAAAAAATCAAAGCTAAAAACTACAATGCTAAGACCACGATGTGACTGCTATCAAAGTTAGATATATATGTAAATTATTCATCTGTCAAATCCTAGAATTATATCATACCTGCTCCAGCAATCACGACCTGTTAATGGTTTAGTGGGTTGTTCACTGTTTCTGAAAAATGAAGATAGTTGTCCAGCTTCCAAAAAGTTTATTGTGTTTTCTAGTGGA
+
AAABBFFFFFBBGGGGGGGGGGHGHHGHHHGHFBHHHGFGGHHHGHHGHHFHHFGHHFGHHHHHHFHHHHHHGGHGHGFHHF3GFDGHHFHGHFHHHHHGHHHHGHHHHGHGHHHHHGFGHHHHHFGHGFFHHHHGHH3GHHFGHHHHHGGHGHHFFHHGCGGGHHHHHHHGGFHHGGHGHGGGDHHHFHHHFHHHHFHBHCFGFHC:GGHFHHH0CCGCBGBG::C.C?0B0FGGFGGF/CFFBBBFFG0
@M03495:530:000000000-LYBTV:1:2103:8084:24085 2:N:0:CTGGAGTA+AACCGAAC
ATATTTTGCCGTTGATAAACCAGGACTCAGGCTGGACCAAAGCTCACATGCTGACAGATCGGAAGAGCGTCGTGTAGGGAAAGAGTGTGTTCGGTTGTGTAGATCTCGGTGGGGGGCGTGTCATTAAAAAATAAAAATTGACTAGAATCTCATCATCATTCACAGCACTGCTATCAAATACGAAGTTCAGTCAGCGGTATCGCTAGAGAACTTCATGCATGCTGAGAGAGATCCTTCTTGAGATGCCTACT
+
CCCCCFFFFFCBGFGGGGGGGGHDGFHHHHGHHHGHGHHHHFBGFHHHHHGHHGGFHGHHHEFGGFGFGGGEEDHHHHGBGGEGHGFBGGFDEFGFGGG2B344BBB0F/<<//<-----./00;00909-.9:///.9//////////;///////////////././////9////;/;..:..:////////.-.../..9:.///////////////9:9/.//...///;///////.//////:9
@M03495:530:000000000-LYBTV:1:2103:6480:24100 2:N:0:CTGGAGTA+AACCGAAC
ATATTTTGCCGTTGATAAACCAGCTAATCCTGAAAAAAAAATCAAAGCTAAAAACTACAATGCTAAGACCACGATGTGACTGCTATCAAAGTTAGATATATATGTAAATTATTCATCTGTCAAATCCTAGAATTATATCATACCTGCTCCAGCAATCACGACCTGTAATGGTTTAGTGGGTTGTTCACTGTTTCTGAAAAATGAAGATAGTTGTCCAGCTTCCAAAAAGTTTATTGTGTTTTCTAGTGGAG
+
AABBAFDF4FBACEGGFGGGGGHHGHHHHHHHFHHHHCGFGHHCGHFGHHGHFHEHHHFHHHHHHHHGHEGH?EHGCHEHHHBGFHHHGGHGHHHHHHHHHFHHEFHFHHFHHHHFHHHHHHFDGHHGHHHHHHHHHHHHHHHHHHHHFHH2BGFFFFHDGFFGHHGHFGFFFGHHHHEGAFGGHHFHHHGFDGHHHHHEGEGHDGGHHFGHGCGFGHHHHFHFCHE.9CFBBFGGFGFFBBB0;09C.9A
@M03495:530:000000000-LYBTV:1:2103:19572:24102 2:N:0:CTGGAGTA+AACCGAAC
ATATTTTGCCGTTGATAAACCACCCTCCCTGTGGTCGTTATCTTGCTCCTTCTGTCGTCAACGAATTTACTAATTCCAAAGCTCACATGCTGACAGATCGGAAGAGCGTCGTGTAGGGAAAGAGTGTGTTCGGTTGTGTAGATCTCGGGGGGGGGCGGGGGCTTATAAAAAAAAAGAAGGAAGGATGAGGTGGCTAGATGCTTAAGAGTGCATGTGGCGTGCCTGTGCGGGGTCGTTGAGTGTGGGGAGGG
+
BBBBBFFFFFDAFGGGGGGGGGGGGHHGGHHFHHAGEGGHHHHHFEHHHHHHHHHHGGEGEHGGGHHHHHHHHHHHHHHHHHHHHHHHHGHHHHHHHHHHGGGGGGHG>FCEFHHGHGBHAGGG?GFG?FFDGE?/??@22@2@220?>@D--;--;--;---.///99;/---9...;../...;//9//...././///////9/:9////////.-.-../////.----.--.99///;/..-.---
@M03495:530:000000000-LYBTV:1:2103:8141:24118 2:N:0:CTGGAGTA+AACCGAAC
ATATTTTGCCGTTGATAAACCAGCTAATCCTGAAAAAAAAATCAAAGCTAAAAACTACAATGCTAAGACCACGATGTGACTGCTATCAAAGTTAGATATATATGTAAATTATTCATCTGTCAAATCCTAGAATTATATCATACCTGCTCCAGCAATCACGACCTGTAATGGTTTAGTGGGTTGTTCACTGTTTCTGAAAAATGAAGATAGTTGTCCAGCTTCCAAAAGTTTATTGTGTTTTCTAGTGGAGG
+
AAAABFFFFFBBGGGGGGGGGGHHHGHHGGHHGFHGHGGGGHGHHHHHHHHHHHGGHHHHHHHHHHHHHGHHGGHGHHHHHHGHHHGHGHHHHHHHHHHHHHHHHHHHHHHHHHHHGHGHHHHHHHHHHGHHHHHHHHHHHHHHHHGEHGFHFHHHHHHGGGGFHHHGFHHGHHHHFHFHDGGGHHHFFFHHGHHHHGFEHHFFHHHHHHHHGHHCHHHHFHHHHGEFFGGEGGFFFFFGBFFGGGGFFEG
@M03495:530:000000000-LYBTV:1:2103:14675:24172 2:N:0:CTGGAGTA+AACCGAAC
ATATTTTGCCGTTGATAAACCAGTCTCCAAAGCTCACATGCTGACAGATCGGAAGAGCGTCGTGTAGGGAAAGAGTGTGTTCGGTTGTGTAGATCTCGGTGGTCGCCGTATCATTAAAAAAAAAAGAAAGTTATAGAGAGTGAGAGTGTGTTATCACGAGTTCTAAGAGAGCTACGAGATAGATAGGACTGATGCATGTACTCGCTGAGTGTGAGATGCAGAGGGCTTTGGTGTAGTGTGTGGCCTGTCGG
+
CCCCCFFFFFCBGGGGGGGGGGHHHHHHHHHGHHHHHHHHHHHHHHHHHHHGFGGHHGGGGFGFGGHHGFHHHHHHHFHGHHGGGGGGFFGF444441F1EF/3//?///B04?B333D2B?B<@//001111111111.111<1110=0.<00000.<-<;00:00:0/:.000:....000000/09/.0000:0000000.-9.9909000;0000000......90/...000/00.....0.00.-
@M03495:530:000000000-LYBTV:1:2103:20748:24178 2:N:0:CTGGAGTA+AACCGAAC
ATATTTTGCCGTTGATAAACCAGCTAATCCTGAAAAAAAAATCAAAGCTAAAAACTACAATGCTAAGACCACGATGTGACTGCTATCAAAGTTAGATATATATGTAAATTATTCATCTGTCAAATCCTAGAATTATATCATACCTGCTCCAGCAATCACGACCTGTAATGGTTTAGTGGGTTGTTCACTGTTTCTGAAAAATGAAGATAGTTGTCCAGCTTCCAAAAAGTTTATTGTGTTTTCTAGTGGAG
+
```
