## Supplementary File 4 - Rice NGS raw data for "Developing a Molecular Toolkit to ENABLE all to apply CRISPR/Cas9-based Gene Editing *in planta*": pBA21_R2_001.fastq (part 18 of 29)

```
AAABBFFFFFBBGGGGGGGGGGHHHHHHHHHHHGHHHGGGGHGHHHHHHHHHFHGGHHHHFFHHHGHHHHHHGCHFGHHHHHHHGHHHHHHHHHEHHHHHHHHHBFHHHHHHHHHHHHFHHHGGGHHHHHHHHHHHHHHHHHHFHHGHHGHHGHHHHHHGFGGGHHHGHHHFGFGHFHFHDGGEGFHHHHGHHHHHHHHH.GHGHHBGGG0GFGHGFHFHBGGFHHH?A0;FFGGGFFFGFGBFFGFF.CA
@M03495:530:000000000-LYBTV:1:2103:11179:24189 2:N:0:CTGGAGTA+AACCGAAC
ATATTTTGCCGTTGATAAACCATTCGTTATCTTGCTCCTTCTGTCGTCAACGAATTTACTAACTCCAAAGCTCACATGCTGACAGATCGGAAGAGCGTCGTGTAGGGAAAGAGTGTGTTCGGTTGTGGAGATCTCGGGGGTCGCCGGTTCAATAAAAAAAAAAAACGCTTAGTGTTGGGGACGGTTGATGATGAATGTCTAGAGCTGGTAGGAGCAGGTATCTTCGGGCAGTGAGATGAGTGGCGCTGATG
+
BCCCAFFFFFCBGGGGGGGGGGHHHHHHGHHHHHHGHHHHHGFHHGGGHGHGGGHHHHHHHH3FGHHHHGHHHHHHHHHHHHHHHHHGGGGGGHHHGGGGEFHHHHGHHHHHHFHHH0BGEGGGGGG/2?2?2B30////-.<>.<-<..000;000:-;:-:--.--.../:///..--.---..-//////9///9/////////////./9../.:////:/...--.//////;//9/..-;--9//
@M03495:530:000000000-LYBTV:1:2103:17764:24208 2:N:0:CTGGAGTA+AACCGAAC
ATATTTTGCCGTTGATAAACCAGCTAATCCTGAAAAAAAAATCAAAGCTAAAAACTACAATGCTAAGACCACGATGTGACTGCTATCAAAGTTAGATATATATGTAAATTATTCATCTGTCAAATCCTAGAATTATATCATACCTGCTCCAGCAATCACGACCTGTAATGGTTTAGTGGGTTGTTCACTGTTTCTGAAAAATGAAGATAGTTGTCCAGCTTCCAAAAAGTTTATTGTGTTTTCTAGTGGAG
+
AAABBFFFFFBBGFGGGGGGGGHHHHHHHGHHHGHHHGCGGHHHHHFGHHHHHHGHHHHHHHHHHHHHHHHHGGHGHHHFHFBHHGEHHFHHHHHHHHHHHHGHFFHHHGHHHHHHHHGHHHHHHHHHHHHHHHHHHHHHHHBGHHHGHHHGHHGHHHHGGGGGHFGHHHHHGHHHHHFGDFCGHHHHHHHHHHHHBHFHGHHHGHHHHCGHFHHFHHGHGHHGFFCFGFFGFGGGGGCFFFFFGFBBFFE
@M03495:530:000000000-LYBTV:1:2103:19509:24215 2:N:0:CTGGAGTA+AACCGAAC
ATATTTTGCCGTTGATAAACCAGCTAATCCTGAAAAAAAAATCAAAGCTAAAAACTACAATGCTAAGACCACGATGTGACTGCTATCAAAGTTAGATATATATGTAAATTATTCATCTGTCAAATCCTAGAATTATATCATACCTGCTCCAGCAATCACGACCTGTAATGGTTTAGTGGGTTGTTCACTGTTTCTGAAAAATGAAGATAGTTGTCCAGCTTCCAAAAAGTTTATTGTGTTTTCTAGTGGAG
+
ABBBBFBFFBDBGGEGGGGCBFGHGHHCHFFGGHHHHGGGGHHGFHHHHHFFBGGHHEFHHGGHHFFHFHHCFGFF?FFDGEBFHHEHHHFHGHHGHHHHHHHFGFHHHHHHHHHHHEHHGHGHHHGHGHHHHHFFHFHHHGGCGHGBFHHHGGHFGFHGCCG?HGHHHHHHHHHHGHGHD.CGHD1GFHGHHHHHGHHHGHE<DGFCGF0GHFFBGHEHHFH:0C.9ACB0CFGFFCFFFG0C00CFGB.
@M03495:530:000000000-LYBTV:1:2103:19919:24291 2:N:0:CTGGAGTA+AACCGAAC
ATATTTTGCCGTTGATAAACCAGCTAATCCTGAAAAAAAAATCAAAGCTAAAAACTACAATGCTAAGACCACGATGTGACTGCTATCAAAGTTAGATATATATGTAAATTATTCATCTGTCAAATCCTAGAATTATATCATACCTGCTCCAGCAATCACGACCTGTAATGGTTTAGTGGGTTGTTCACTGTTTCTGAAAAATGAAGATAGTTGTCCAGCTTCCAAAAAGTTTATTGTGTTTTCTAGTGGAG
+
AABCBFFFFFDBGGGGGGGGGGHHHHHHHHHHHHHHHGGGGHHGHHHHHHHHHHGHHHHHHHHHHHHHHHHHGGHGHFHHHGFHHHHHHHHHHHGHHHHHHHHHHHHHHGHHHHHHHHHHHHHHHHHHHHHHHHGHHHHHHHHHFHGFHHHHGHGHFFHGCGGGHGHGHHHHHHHHGHGFGGFGHHGHHHHGHHGHHFHHHHHFBGBCGHGHHHGECFHHGHFF0C:EEFFFFGGGGFFGFGFGGFBFF0A
@M03495:530:000000000-LYBTV:1:2103:23822:24310 2:N:0:CTGGAGTA+AACCGAAC
ATATTTTGCCGTTGATAAACCACCCTCCCTGTGGTCGTTATCCTTCTGTCGTCAACGAATTTACTAATTCCAAAGCTCACATGCTGACAGATCGGAAGAGCGTCGTGTAGGGAAAGAGTGTGTTCGGTTGTGTAGATCTCGGTGGTCGGTGGATCATTAGAAAAAAAAGAAGGAGTCAGGTTGTGATGACTGAATGCATAATGCAGGTGAAGTAGAGCTGACTGATTGGGTGTTCGAGATAGCGATGGTTG
+
CCCCAFFFFFCBGGGGGGGGGGGGGHHGGHGHGHHHGGFHHHFHHGHGHGGGGH?GEGGHHGHHHHHHHHHHHHHHHHHHHHHGHHHHHHFHHHGGGGHHHGGGGFDGHHGGHHHHHHGHEG0F3DFGGGGD2GD2>2220?<C?/1///...1<01111>1<0<<-::../...//00/00/..000000000900000090000.90000000090000/000009..9.-.0:./.;090:-..:00;
@M03495:530:000000000-LYBTV:1:2103:7844:24316 2:N:0:CTGGAGTA+AACCGAAC
ATATTTTGCCGTTGATAAACCATAATGTCACAACCACTTCTTGCCCTCCAAAGCTCACATGCTGACAGATCGGAAGAGCGTCGTGTAGGGAAAGAGTGTGTTCGGTTGTGTAGATCTCGGTGGGTGGCGGTTCACTAAAAAAAAAAACAGTTGGTGTATGTGTGAGACGTGACGTCAATGTAACGAAATACTGTGGATCTGTTCACGAATCAGTGCGTGTCTCGATTTACAGCGCACGACTGTGATGAGTA
+
BBCCCFFFFFCCGGGGGGGGGGHHHHHHHHHHHGGGGHHHHHHHHHHEGHGHHHHHHHHHHHHHHHHHHGHHGGGGHHHGGGGGGEHGHGFHHHHHHHGHFGHEC?ECEFBGB444440?/?/////?>////11?11?FGCGC<--.;:0000...000000.0000..........;00000...:.900000/9009000009.....00000-.../90/0/0.00000-----.-..;009090:0
@M03495:530:000000000-LYBTV:1:2103:20504:24323 2:N:0:CTGGAGTA+AACCGAAC
ATATTTTGCCGTTGATAAACCAGCTAATCCTGAAAAAAAAATCAAAGCTAAAAACTACAATGCTAAGACCACGATGTGACTGCTATCAAAGTTAGATATATATGTAAATTATTCATCTGTCAAATCCTAGAATTATATCATACCTGCTCCAGCAATCACGACCTGTAATGGTTTAGTGGGTTGTTCACTGTTTCTGAAAAATGAAGATAGTTGTCCAGCTTCCAAAAAGTTTATTGTGTTTTCTAGTGGAG
+
BBBBBFFDFFBAEEGGGGGFGGHHHHGHHHHHGHHHHEGGGHHHHGHHHHHHHHGFHHGHHHGHHHHHHFGHGGHFFEGEHGGHHEHHHHHHFHHFHGHGFHHGHGFHHGHHHHGGFHGHGHFGHHHHHGHDHHHHHGHEHHHB3GFFHBGHCGCGHHGC?C@AFFG<BD?1GFFGFHGGFGGGHHBFFHHHGGHHHEDDFFF0=C0C00;;GGE0:GH0<GHF0CGC?FGBFGGGCFGGGF0C0F90.:.
@M03495:530:000000000-LYBTV:1:2103:9099:24326 2:N:0:CTGGAGTA+AACCGAAC
ATATTTTGCCGTTGATAAACCACCCTCCCTGTGGTCGTTATCTTGCTCCTTCTGTCGTCAACGAATTTACTAATTCCAAAGCTCACATGCTGACAGATCGGAAGAGCGTCGTGTAGGGAAAGAGTGTGTTCGGTTGTGTAGATCTCGGGGGTCGCCGGGTCGTTTGAAAAAAAAAAGAGTGGGGTATCAGGGTACGTGGTAGAGAAGAAAAATAGTATATCGTAGGCAGGCGACGAATAGCGCGAAGGGTA
+
BCCDCFFFFFECGGGGGGGGGGGGGHHGGHHHHHFHGGGHHHHHHHHHHHHHHGHHGGFGEGEGGHHHHHHHHHHHHHHGGHHHGHHHHHHHHHHHHHHHGGGGGHHGGGGEFGHHHGFHHHGHHHHHGHHGGEGGGG22@>2DFGGF/<@-.<-.<--.--<...111=AB----<./1<..-..0<110.//0.//9.111110/:///<.00111111./...00.-.------9.01------.../
@M03495:530:000000000-LYBTV:1:2103:17020:24328 2:N:0:CTGGAGTA+AACCGAAC
ATATTTTGCCGTTGATAAACCACCCTCCCTGTGGTCGTTATCTTGCTCCTTCTGTCGTCAACGAATTTACTAATTCCAAAGCTCACATGCTGACAGATCGGAAGAGCGTCGTGTAGGGAAAGAGTGTGTTCGGTTGTGTAGATCTCGGGGGTGGCCGGATCCTTAAAAAAAAAAAAATATACGGCTGCCGTTGAGGTGTGGAGTGGATAGAGAGAGAACGAGTAGATAGTATGTACAAGCATGACGGATGG
+
CCCCCFFFFFDCGGGGGGGGGGGGGHHGGHHHHHFHGGGHHHHHHHHHHHHHHHHHGGGHGHGGGHHHHHHHHHHHHHHHHHHHHHHGHHHHGHHHHHHHGGGGHHHGGGGGGHHHHGGHHEBGGHHHGHHGCGCGGGB@F22D@DGF/>@---..:--.-/0;0;0;CAA?@----.0::0..--9.:9..;.0//.:..0;0..0000000....00..;9:00:0:000000000:./0:00.-..-.
@M03495:530:000000000-LYBTV:1:2103:17222:24329 2:N:0:CTGGAGTA+AACCGAAC
ATATTTTGCCGTTGATAAACCAGCTAATCCTGAAAAAAAAATCAAAGCTAAAAACTACAATGCTAAGACCACGATGTGACTGCTATCAAAGTTAGATATATATGTAAATTATTCATCTGTCAAATCCTAGAATTATATCATACCTGCTCCAGCAATCACGACCTGTAATGGTTTAGTGGGTTGTTCACTGTTTCTGAAAAATGAAGATAGTTGTCCAGCTTCCAAAAAGTTTATTGTGTTTTCTAGTGGAG
+
BCCCCFFFFFCAGGGGGGGGGGHHHHHHHHHHHHHHHGGGGHHHHHHHHHHHHHGHHHHHHHHHHHHHHHHHGGHGHHGHHGGHHHHHHHHHHHHHHHHHHHHHHHHHHHHHHHHHHHGHHHFHFHFHHHGHHHHHHHGHHHFGHHHHFHHHFHGFHGHGGGGGHHHGHHFGGFHHHFAACF@DHHHHHHHHHHHHEHHHFFHFBGHHHHHFHHHHHFHGHHHGCCCAEBFGGGGGGGFFFFBFGGFGGBA
@M03495:530:000000000-LYBTV:1:2103:26221:24337 2:N:0:CTGGAGTA+AACCGAAC
ATATTTTGCCGTTGATAAACCAGCTAATCCTGAAAAAAAAATCAAAGCTAAAAACTACAATGCTAAGACCACGATGTGACTGCTATCAAAGTTAGATATATATGTAAATTATTCATCTGTCAAATCCTAGAATTATATCATACCTGCTCCAGCAATCACGACCTGTAATGGTTTAGTGGGTTGTTCACTGTTTCTGAAAAATGAAGATAGTTGTCCAGCTTCCAAAAAGTTTATTGTGTTTTCTAGTGGAG
+
3>ABBFFFFFCAEGGGGGGGGGHHHGHHHFHHHFHHHGGGGHHHHHFHHHHHGHGHGHHFHHHHHHHHHEHHECHECFGHDEFHHHHHFFHHHHHHHHHHHGHHFHHHHFHHHHHHHHHHHHHHGHHHHHHHHHHHHHHHHHGFHHEFE2FCFHFFBFHFGGGGGHHHGHHGHGFFGHGE>FFDHHHHHHHHHHGHHGFGCHFDHHHHHCGCHHHHFHGFEFFBHHGGDBFFGGGGF0/CFFFFFFBF90.
@M03495:530:000000000-LYBTV:1:2103:7745:24344 2:N:0:CTGGAGTA+AACCGAAC
ATATTTTGCCGTTGATAAACCAGCTAATCCTGAAAAAAAAATCAAAGCTAAAAACTACAATGCTAAGACCACGATGTGACTGCTATCAAAGTTAGATATATATGTAAATTATTCATCTGTCAAATCCTAGAATTATATCATACCTGCTCCAGCAATCACGACCTGTAATGGTTTAGTGGGTTGTTCACTGTTTCTGAAAAATGAAGATAGTTGTCCAGCTTCCAAAAAGTTTATTGTGTTTTCTAGTGGAG
+
AAABBFFFFFBBGGGGGGGGGGHHHHHHHHHHHHHHHGGGGHHFGHHHHHHHHHGHHHHHFHHHHHGGHHHHGGHGHHHHHHFHHHGHHHHGHHHHHHHHHHHHHHHHHHHHHHHHHHHHHHHHHHHHHHHHHHHGHHGHHHFFHHGHHHGHHGHHHHHGA@FGHGHHHHHFFHHEHGHHGGGGHHFGHHHHHHHHHGHHGHHHFGHHHHHHGHFFGHHHGHHHHHGGDFGGGGGGGFCGFFGFGGGGFGG
@M03495:530:000000000-LYBTV:1:2103:26282:24344 2:N:0:CTGGAGTA+AACCGAAC
ATATTTTGCCGTTGATAAACCAGCTAATCCTGAAAAAAAAATCAAAGCTAAAAACTACAATGCTAAGACCACGATGTGACTGCTATCAAAGTTAGATATATATGTAAATTATTCATCTGTCAAATCCTAGAATTATATCATACCTGCTCCAGCAATCACGACCTGTAATGGTTTAGTGGGTTGTTCACTGTTTCTGAAAAATGAAGATAGTTGTCCAGCTTCCAAAAAGTTTATTGTGTTTTCTAGTGGAG
+
ABBBAFFFFFBBGGGGGGGGGGHHHHHHGHHHHHHHHFGFGHFHHFHHHHHFHHGHHHHHHGHFHFGHGHGHGCHEGHFHFH3FGGFHGHHFGHFHHGHHHHHHGHHHHFHHHHHHHHHHHHHHEHHHHHHGHHHHHHHHHHGHGHFFH2GHEGFGHFHGGGGGHHHHGHE<GHHHHGFAEFGGHBFFFFHHDFHHHHEGGHHFFGFHHHGGGGBCCFHH0;/GCGE..;;09BFFFFBFFFFGFBCB:B?
@M03495:530:000000000-LYBTV:1:2103:24519:24365 2:N:0:CTGGAGTA+AACCGAAC
ATATTTTGCCGTTGATAAACCACCCTCCCTGTGGTCGTTATCTTGCTCCTTCTGTCGTCAACGAATTTACTAATTCCAAAGCTCACATGCTGACAGATCGGAAGAGCGTCGTGTAGGGAAAGAGTGTGTTCGGTTGTGTAGAGAGGGGCGGGGAGCGGTTCCTGACCAAAAAACGATGAGAGGCGTGAAAATCCACGCAGTACGCGTAGTAATGAGATCAACGTAGATGTGGACCAACATAGACCGACATG
+
BBBBBFFFFFBAFGGFGGGGGGGEGHFEGHHGHFBGEGGHHHHHGEHHHHHHHHHGGGFEFHEFGGHHHHHHFFHH5E@FHBFH@GBGHHGHHGHHHHGHGGFGFGHEGGFGGHHHHGHHGHBGDDDGFFFFGF?DBE22>222///>/------.-9.-./;90///...9-.-...///9.9-.-..///:///.;--9/9..---9.////9/9/9///..9..////;//....9;/////----./
@M03495:530:000000000-LYBTV:1:2103:22556:24367 2:N:0:CTGGAGTA+AACCGAAC
ATATTTTGCCGTTGATAAACCAGCTAATCCTGAAAAAAAAAATCAAAGCTAAAAACTACAATGCTAAGACCACGATGTGACTGCTATCAAAGTTAGATATATATGTAAATTATTCATCTGTCAAATCCTAGAATTATATCATACATGCTCCAGCAATCACGACCTGTAATGGTTTAGTGGGTTGTTCACTGTTTCTGAAAAATGAAGATAGTTGTCTAGCTTCCAAAAAGTTTATTGTGTTTTCTAGAGGA
+
1>AA1@3DFFD1EAEFGFGGGGHHHHHHHFHGGBEFGEEEEEGHHGHFHF1EGHFEBF1FGHHGHEHHFFHHHFCHAGFGBGBCDGHF2GGFG2FFHHHGHHHHHEG2GFFHH2EDGGFHHHGGF2FGFFHBGHGFHHHHGHHH1FGHH1CFCCCFGEFH?CCGGE1DGHHE>=0>DFGFECFGCEHEFGFGB00=GGF0DCFHFFGCG;:CCGFF0<G00;0:00;..AC;;0;00;C/:CFBB00099.
@M03495:530:000000000-LYBTV:1:2103:22681:24378 2:N:0:CTGGAGTA+AACCGAAC
ATATTTTGCCGTTGATAAACCAGTTGGCTCTAGCTGCCATGCAATGTCACAACCACTTCTTGCCCTCCAAAGCTCACATGCTGACAGATCGGAAGAGCGTCGTGTAGGGAAAGAGTGTGTTCGGTTGTGTAGATCTCGGTGGGGGCCGCATTATTTAAAAAAACATAAGTTGATACCGCACATTAGACAAGTACAGAATCCAGATAGGGACGGAAGCGAGAAGAAATAACTGTGAGTATGCAGTTCAAATG
+
ABBBBFFFFFBAEAGGGGGGGGHHHHHHHGHHHHHHHHHHHGFHFHHHFGHGEFFGHHFGGHHHHHGGHHHHHHHHHHHHHHHHHHHHHHHFGFGHHFFFGGGF?GHHGHHHGFHGHGG0BGFGFGG/<233333??B?CAD/<///--<..0<0000=0<--..0:00;;00:000:9@--00;000;9.000090/090900;00/./.--....-.9-:/9///////;//9///99///;///9//9
@M03495:530:000000000-LYBTV:1:2103:14990:24406 2:N:0:CTGGAGTA+AACCGAAC
ATATTTTGCCGTTGATAAACCACCCTCCCTGTGGTCGTTATCTTGCTCCTTCTGTCGTCAACGAATTTACTAATTCCAAAGGAGGGTATGTTGTTTTTGGAATTTAAGGTAATTGTTGGCTCTAGCTGCCATAGCAATGTCACAACCACTTCTTGCCCTCCAAAGCTCACATGCTGACAGATCGGAAGAGCGTCGTGTAGGGAAAGAGTGTGTTCGGTTGTGTAGATCTCGGGGGCCGCGGGGTGAGTAAA
+
BBBCCFFFFFCAGGGGGGGGGGGGGHHGGHHHHHHHGGGHHHHHHHHHHHHHHHHHGGGHGHGGEHHHHHHHHHHHHHHHHHFGGGEGHHHHHHHHHGGGHHHHHHHHHHHFHGHHHHHHGHGHHHGHHHHHHHHHFHFHFHHHHGGGFGHFHHHHHHHHGHHHHGHHHHHHHHHHHGHHHHHHGGGGGHBCFGFGGHGGHGCGHHEH;;0;;99EFGGAAA/;C00;;0FE-;9--9:@-----..;;/;
@M03495:530:000000000-LYBTV:1:2103:11021:24420 2:N:0:CTGGAGTA+AACCGAAC
ATATTTTGCCGTTGATAAACCAGGGACTCAGGCTGGACCAAAGCTCACATGCTGACAGATCGGAAGAGCGTCGTGTAGGGAAAGAGTGTGTTCGGTTGTGAAGATCTCGGTGGTGGCCGGGTCATTAAAAAAAAAAAATTAATAAGAGCGATAGAGTAAATGTGTAATATAGAGATCAAAAAAGCTACGATCAGTCAGCAGGTAAATAAGACAGAATCGTGTAGTGTGATGTTGACGTGACAGTGTACTAA
+
CCBCCFFFFFCCGGGGGGGGGGHGGGGHHHHHHHGGHHHHHHHHHHHHHHHHHHHHHHHEHHGGGGHHHGEGGEEHHHHGFGHHGHHHHHFGHGGGGGGE4BB?33D4???ED//?0B////<02@2>@2>/<->---.000000000/--.:.0:;;0<00000000000000;000000.-;.000.....0000000...000000000///00;...;/0:/0900000000..;.9000000:0;0
@M03495:530:000000000-LYBTV:1:2103:15912:24421 2:N:0:CTGGAGTA+AACCGAAC
ATATTTTGCCGTTGATAAACCAGCTAATCCTGAAAAAAAAATCAAAGCTAAAAACTACAATGCTAAGACCACGATGTGACTGCTATCAAAGTTAGATATATATGTAAATTATTCATCTGTCAAATCCTAGAATTATATCATACCTGCTCCAGCAATCACGACCTGTAATGGTTTAGTGGGTTGTTCACTGTTTCTGAAAAATGAAGATAGTTGTCCAGCTTCCAAAAAGTTTATTGTGTTTTCTAGTGGAG
+
ABBCBFFFFFCCGGGGGGGGGGHHGHHHHHHHHHHHHGGGGHHGHGDFHHHHHHGHGHHHHHHHHGHHHHHHGGHGHHHHFHHHHHHHHHHHGHHHHHHHHHHHGHHHHHHHHHHHHHHHHHH4HHHHHHHHHHGHHHHHHHHHHHGGGGGHHHHHGGHG/BFAGGHHGHHHHHHF1=GEDGGFHHHHHHHHHHHHHHFGGHHBD00CHHHHGHHHHHGFCGGF0;CEE0CFFGGGGBFFFB0FGEFFA0:
@M03495:530:000000000-LYBTV:1:2103:16723:24431 2:N:0:CTGGAGTA+AACCGAAC
ATATTTTGCCGTTGATAAACCAGCTAATCCTGAAAAAAAAATCAAAGCTAAAAACTACAATGCTAAGACCACGATGTGACTGCTATCAAAGTTAGATATATATGTAAATTATTCATCTGTCAAATCCTAGAATTATATCATACCTGCTCCAGCAATCACGACCTGTAATGGTTTAGTGGGTTGTTCACTGTTTCTGAAAAATGAAGATAGTTGTCCAGCTTCCAAAAAGTTTATTGTGTTTTCTAGTGGAG
+
>>1AADDFFFD?EAGGGGGGGGHGHHHHHHHGHHHHHGGGGH1GHFFBGHHFHHGGHHHHHHGHHGFHHHFHGGHGEGHGFFFFHEGHGBHGHHFHHHGHHHHGGGHHEFHH2GFGGHFHHHFFHHHHGHFHHHHFFFHHHHFGHGGCDGGH0FGFHEGC??CCHFFFHHHFHCFHFFGHFGCCHBFFHHGFHHHEFHHGECG0DFHHF<0:CCBGCFHBCHGFC:GEB0BFBFFGGGGFFBFFFEFF.BA
@M03495:530:000000000-LYBTV:1:2103:11324:24470 2:N:0:CTGGAGTA+AACCGAAC
ATATTTTGCCGTTGATAAACCAGTCTCCAAAGCTCACATGCTGACAGATCGGAAGAGCGTCGTGTAGGGAAAGAGTGTGTTCGGTTGTGTAGATCTGGGTGGGCGCCGGGTCATTAAAAAAAAAAAAAAAAGGAGACACGAATGATCTGGAGATTATGAGAACAACACGTATGGATAACTAGCTCAGATGAGGTCGTCTGACTGACACGGCACTGAGACTCTGCGATGTAGTAATCTGATGCACCGCGTCT
+
ABCCCFFFFFCBGGGGGGGGGGHHHHHHHHHHHHHHHHHHHHHHHHHHHHHGEGGGGHGEEEEFFEHHGGHHHGHGHGHBFG?EEFGA?2B3444443B?EE//>//////>B2@2@2FF@?C<@-<----../...//.-..900000;0.0/0;0000009//;...;/0//00000;:0/000/09000/:/-99.:00000000.----//000000000--...;090:00900900009--;--.
@M03495:530:000000000-LYBTV:1:2103:19668:24483 2:N:0:CTGGAGTA+AACCGAAC
ATATTTTGCCGTTGATAAACCAGTTGGCTCTAGCTGCCATGCAATGTCACAACCACTTCTTGCCCTCCAAAGCTCACATGCTGACAGATCGGAAGAGCGTCGTGTAGGGAAAGAGTGTGTTCGGTTGTGTAGATCTCGGGGGGAGGCGGGTCATTAAAAAAAAAAACTAAAGGGTCGTCCCTCTTGACGAGTGTTGCTCTAAAGGTAAGGAAGAAGGGGAGGCGAGACGGGTCGCTAATGAGAGGACAGCG
+
ABCCCFFFFFCAGGGGGGGGGGHHHHGHHHHHHHHHHHHHHHHHHGHHHHHHGGGGHHHHHHGHHHHGHHHHHFHHHHGHHHHBHHHHHHGGFGGHHHGGGGGGFGHHGGGHGHHHHFH?GHGGGGGGGFHH33?33BF/>A----.---9-90000000-:-9--.000000..;--...0/;000:..-..00.0000000000000009..9/..-;--:;---..:-----..:009000.../..-
@M03495:530:000000000-LYBTV:1:2103:18002:24490 2:N:0:CTGGAGTA+AACCGAAC
ATATTTTTCCGATGATAAACCAGCTAATCCTGAAAAAAAAATCAAAGCTAAAAACTACAATGCTAAGACCACGATGTGACTGCTATCAAAGTTAGATATATATGTAAATTATTCATCTGTCAAATCCTAGAATTATATCATACCTGCTCCAGCAATCACGACCTGTAATGGTTTAGTGGGTTGTTCACTGTTTCTGAAAAATGAAGATAGTTGTCCAGCTTCCAAAAAGTTTATTGTGTTTTCTAGTGGAG
+
A1AAA3331BA1A113B3B111FF1AFFEHBG1F1G00E/AB1BFED0111AA1B1B1B1BB12A2@1@0BF////0B2B21BFGB0B2111BG2GBG2B22BG2@F2FDG22EEH22FE>GH1>B11FDFGBG122222BG101<0FDBBCGFFDF1</ECC?CFGFGEH110?G1<0.CFGEGHGFGEHHHFHHGGFG.<GHGGFFG:CCCGBCGGEHHHHCCC...0;0BFFFB99;9/CFFFGFEBE
@M03495:530:000000000-LYBTV:1:2103:19601:24496 2:N:0:CTGGAGTA+AACCGAAC
ATATTTTGCCGTTGATAAACCAGGACTCAGGCTGGACCAAAGCTCACATGCTGACAGATCGGAAGAGCGTCGTGTAGGGAAAGAGTGTGTTCGGTTGTGTAGGTCTTGGGGGGCGCGGGATCATTAAAAAAAAAAAACGACAGAGCAGAAGGGACTGTCGGTCAAGCCTAAAGCATTGGGCGTGTCGTAGATAGCAGGGACATCGATGAGCTGAGCTTCTCAGTGCTCTATGGCGCATGAGCTGTCACTGG
+
AA@AAFFBFFCCGGGGGGGGGGGGHHHHHHHGHHGHHHHGHHGHHHHHHHHHHHHHFHGBGGEGGGHHGGGEEGHHGHGBHHHFHHHGHFHHEEGGGGG243334433B///-----;--.;A/9//9/;:B;:-9-.-.---;///////.;9...//9--..///9/////;/////..---./9....//////;-...9/AB.///////.//////9//;9////;//.-.-../9//////////
@M03495:530:000000000-LYBTV:1:2103:9163:24497 2:N:0:CTGGAGTA+AACCGAAC
ATATTTTGCCGTTGATAAACCAGCTAATCCTGAAAAAAAAATCAAAGCTAAAAACTACAATGCTAAGACCACGATGTGATTGCTATCAAAGTTAGATATATATGTAAATTATTCTTCTGTCAAATCCTAGAATTATATCATACCTGCTCCAGCAATCACGACCTGTAATGGTTTAGTGGGTGGTTCACTGTTTCTGAAAAATGAAGATAGTTGTCCAGCTTCCAAAAAGTTTATTGTGTTTTCTAGTGGAG
+
1AAAAB3B1@1>ECCDGGGGBFF0BGBA1AFGBCHF0E?AEHFBCGD0FD1A1A/111FB11A@FGGHFE0/?EG/B122B@1BG20BD1F1B2@1FGHB2BEFDD2>B2>FG>2B>BG>22GDGFG1FFE<EFGBFG22BG1<>F0C11B1C<GH11@??<<?G?FGFFD?1011?F0.C.-CF<D0FHHHHB00000<.GDG0;=GF0C:GHH00:GHH0C000;..9;09FF0FF/C9B0;0FFGGBA
@M03495:530:000000000-LYBTV:1:2103:17474:24518 2:N:0:CTGGAGTA+AACCGAAC
ATATTTTGCCGTTGATAAACCAGGACTCAGGCTGGACCAAAGCTCACTGCTGACAGATCGGAAGAGCGTCGGTGTAGGGAAAGAGTGTGTTCGGTTGTGTAGATCTCGGTGGGGGCCGGATCATTAAAAAAAAAAAATAGGAAGAGTGAAGGAGTGAGTGGAGTGGAGAGAGTAGTGGACTTGCACGGGTGTGGGTGGCGGTGGTAATGTGGGTGGTCGGTGAGGGTGGATCGGGGTGGTGGATGGGTGAG
+
BBCCCFFFFFCCGGGGGGGGGGHGHHHHHHFHHHGHHHHHHHHHHHHHHHHHHHHHHHHFEEGGHHHGGGGGEEFHHHGGHHHHHGHGHGCGGGFGGGG2B34?4DDCF/??//<//<///<FF11D?1G@CC<@-:.0<::0...000000../.0000<0.0..0.0..<000</:000<0000.-----.....-.----.<000<000.<.9.0--<.<.....-.00.<-----<...009.<..:
@M03495:530:000000000-LYBTV:1:2103:24708:24541 2:N:0:CTGGAGTA+AACCGAAC
ATATTTTGCCGTTGATAAACCAGCTAATCCTGAAAAAAAAATCAAAGCTAAAAACTACAATGCTAAGACCACGATGTGACTGCTATCAAAGTTAGATATATATGTAAATTATTCATCTGTCAAATCCTAGAATTATATCATACCTGCTCCAGCAATCACGACCTGTAATGGTTTAGTGGGTTGTTCACTGTTTCTGAAAAATGAAGATAGTTGTCCAGCTTCCAAAAAGTTTATTGTGTTTTCTAGTGGAG
+
BCCCCFFFFFCAGGGGGGGGGGHHHHHHHHHHHHGHHGGGGHHHHFFBFHHFGHGHHHHHHHHHGHGHFFHHGGHG1FHEGGFHHFHHHHHFHHHHHHHHHHHGFHHHHHHHHHHHHHGHHHHHHHFHHHHFFGHHHHHHHHF?GH0GHFCCFHEFFHHGGGGGHGHFHHHFGGHFFGHGAF?DHE<GH0GGFGFHHDGHEFBFGEFHHGGFHGFHHHEFHFBGFFA.9CCFBFGGGF:FFBFFFB;FFBE
@M03495:530:000000000-LYBTV:1:2103:10389:24562 2:N:0:CTGGAGTA+AACCGAAC
ATATTTTGCCGTTGAAAACCAGCTAATCCTGAAAAAAAAATCAAAGCTAAAAACTACAATGCTAAGACCACGATGTGACTGCTATCAAAGTTAGATATATATGTAAATTATTCATCTGTCAAATCCTAGAATTATATCATACCTGCTCCAGCAATCACGACCTGTAATGGTTTAGTGGGTTGTTCACTGTTTCTGAAAAATGAAGATAGTTGTCCAGCTTCCAAAAAGTTTATTGTGTTTTCTAGTGGAGG
+
ABBB?FFFDFDBGCGGGBGEAFFHGHHHHFHGHHHHGCGGFFHHHHHFHHGFHGHAAFEFHFFHGHHFGGEF@GFGHBGHHGHFHEHHHH4BGHGHHGHHHHHEGHGHHHHFHHGFHHFGHHHHHFHHGFHHGHFGHHHHHHHGHAGFGHHGHFHHFHDFGGGF<1@GGF1?0FG1FGFGGDEEHHHHBDFHHHHBGHB.<D0GC0GB0;CFHGHHGFGCGG0;0.EEBF9BFFF0B///9BFG0;09CEE
@M03495:530:000000000-LYBTV:1:2103:7991:24578 2:N:0:CTGGAGTA+AACCGAAC
ATATTTTGCCGTTGATAAACCAGCTAATCCTGAAAAAAAAATCAAAGCTAAAAACTACAATGCTAAGACCACGATGTGACTGCTATCAAAGTTAGATATATATGTAAATTATTCATCTGTCAAATCCTAGAATTATATCATACCTGCTCCAGCAATCACGACCTGTAATGGTTTAGTGGGTTGTTCACTGTTTCTGAAAAATGAAGATAGTTGTCCAGCTTCCAAAAAGTTTATTGTGTTTTCTAGTGGAG
+
3AAABFFFFFBAEEFFGBFGGGHHGHHFHHHHGHFEFEGGGHCHHHGGHGHGFGDFGHHHHFFHEHHGHHHHGCGGHFHFDDGHFHHHGHHHHHHHHHHFHHHHGHHHGHHHHHGHHFFFHHBGHHHHHHHHHHHHHGHGHHHHHHHHFGHCCG2GHFHDDCFGHDDGGHHFDGHHFDGFCC@GGHHHHGHGGFHD0<D0GFGD00CGHCG00CCGFHEFCF/CBGAA;0C0FFEB9;;CF/0CBFBB.BE
@M03495:530:000000000-LYBTV:1:2103:18477:24593 2:N:0:CTGGAGTA+AACCGAAC
ATATTTTGCCGTTGATAAACCAGCAATGTCACAACCACTTCTTGCCCTCCAAAGCTCACATGCTGACAGATCGGAAGAGCGTCGTGTAGGGAAAGAGTGTGTTCGGTTGTGTAGAACTCGGGGGTTGCCGGGTCATTAAAAAAAAAAAAGACTGAAGAAACGACTGTTGCTAATCAGTGTCGAGTGTGACACAGTGTGTATGCATAAAGTCAGGGATACACGTCGCCCCGCACTCACACACCCTGACTCTC
+
CCCCCFFFFFCAGGGGGGGGGGHHHHHHHHGHHHGGGGHHHHHHGHHHHGHHGHGHHFHHFHHHHFGHHHHHHEEGGGHGGFEGFDHHHHGGHEFFFHHEGGHHEFFFGEEC4344??3/?/////>01<--<><1111=1<--:----../00/000:/;..-..000///////:;///..-;.///////.9/:/9///99//////////..//://.9.--.;----9-/////...../:////;
@M03495:530:000000000-LYBTV:1:2103:21845:24604 2:N:0:CTGGAGTA+AACCGAAC
ATATTTTGCCGTTGATAAACCACCCTCCCTGTGGTCGTTATCTTGCTCCTTCTGTCGTCAACGAATTTACTAATTCCAAAGCTCACATGCTGACAGATCGGAAGAGCGTCGTGTAGGGAAAGAGTGTGTTCGGTTGTGTAGATCTCGGTGGGGGCCGTATCATTAAAAAAAAAAGAGAGGCTAGGGTGAGTAGTAGTAGGAAGATGCGGAGTCTGAAGAGAGTAAGTGATGTCAGGGTGGACTGTGTGTAG
+
BCCCCFFFFFCBGGGGGGGGGGGGGHHGGHHHHHGHGGGHHHHHHHHHHHHHHHHHFGGHGHGGGHHHHHHHHHHHHHHHHHHHHHHHHHHHHHHHHHHHGGGGHGFEGGGGGGHHEGHGHFFHFGHHCCGGGGGGDDFDGF22>DGF/C<?----<-..<0<00000:-;:-@..//....0..::...9000000000009.990----./000000./.900;000000090/.:.-.00.000..00
@M03495:530:000000000-LYBTV:1:2103:6627:24610 2:N:0:CTGGAGTA+AACCGAAC
ATATTTTGCCGTTGATAAACCAGGACTCAGGCTGGACCAAAGCTCACATGCTGACAGATCGGAAGAGCGTCGTGTAGGGAAAGAGTGTGTTCGGTTGTGTAGATCTCGGTGGTGGCCGTATCATTAAAAAAAAAAACAGAGGAGAACAACGTAAGATAGGTGTCATAGCAATACATAGCTATAGATCGGCTTGGTCACGACTAATATCCTACATCGTGTTCATATAACAACTGAACACATGAAGTCAATTC
+
ABABCFFFFFBAFEGGGGGGGGHGHHHHHHHHHGGHHHHGHHHHHHHHHHHHHHHHHHGHGGGGGHHHGEGFEGGHHHGGHHHHHBFBGGBGFGCFFGG24F444D?0F?EE///0?///003F3B3@22>@@<>-<.0//.....0//.-;..;0;00/00000:;000;0900000:00000000..-9--.000;..-:-0000000009;0.....9000:00900.0/0000/.000000090:09
@M03495:530:000000000-LYBTV:1:2103:21627:24621 2:N:0:CTGGAGTA+AACCGAAC
ATATTTTGCCGTTGATAAACCAGCTAATCCTGAAAAAAAAATCAAAGCTAAAAACTACAATGCTAAGACCACGATGTGACTGCTATCAAAGTTAGATATATATGTAAATTATTCATCTGTCAAATCCTAGAATTATATCATACCTGCTCCAGCAATCACGACCTGTAATGGTTTAGTGGGTTGTTCACTGTTTCTGAAAAATGAAGATAGTTGTCCAGCTTCCAAAAAGTTTATTGTGTTTTCTAGTGGAG
+
BBBBBFFDFFBAGGGGGFGGGGHHHHGFHHHHHHGHHGGGGHAGFFHEHHFHHHGHHFGHFHHHHHHFFFFHGFHEB4GBFFCGHFFGGHGGFHEHHHHFGHHHGHHHHHHHHHHHHFHHHHGHGFFGHHHHGHHGHHHHHHHGHHHHGGHBHHGHGHGFDDGGHHHHHHHGFGFGHHEGACGDHHGHHHHGHEHD0D0GAFF0GHFFFC0CGGB0;G/CFHHHGHHGFFGGFGBF0FF9/;BFFBBFEFE
@M03495:530:000000000-LYBTV:1:2103:12918:24650 2:N:0:CTGGAGTA+AACCGAAC
ATATTTTGCCGTTGATAAACCACCCTCCCTGTGGTCGTTATCTTGCTCCTTCTGTCGTCAACGAATTTACTAATCCAAAGCTCACATGCTGACAGATCGGAAGAGCGTCGTGTAGGGAAAGAGTGTGTTCGGTTGTGTAGATCTCGGGGGGCGCCGCGGCATTAAAAAAAAAAAAGAGAGTGAGATGTTGCTGGGGTTGGGGATCGAGCTCAAGAGTGGGGTGAACGTGGTCGTCGGTATGAGTCGAGTAG
+
CCCCCFFFFFCAGGGGGGGGGGGGGHHGGHHHHHGHGGGHHHHHHHHHGHHHHHHHGGGHGHGGGHHHHHHHHHHGHHHHGHHHHHHHHHHHHHHHHHHGGGGFHHGGGGGGHHHHGHHHHHHHHHHBFDDGEDGEG2@D222@@?F/>?--;--;------0000:9;;;;-@-..//.00000000000000.;.---9-.9..9;..00000.00..-;-.00:....0--.-:-.90000:-:@090
@M03495:530:000000000-LYBTV:1:2103:8111:24656 2:N:0:CTGGAGTA+AACCGAAC
ATATTTTGCCGTTGATAAACCAGCTAATCCTGAAAAAAAAATCAAAGCTAAAAACTACAATGCTAAGACCACGATGTGACTGCTATCAAAGTTAGATATATATGTAAATTATTCATCTGTCAAATCCTAGAATTATATCATACCTGCTCCAGCAATCACGACCTGTAATGGTTTAGTGGGTTGTTCACTGTTTCTGAAAAATGAAGATAGTTGTCCAGCTTCCAAAAAGTTTATTGTGTTTTCTAGTGGAG
+
AA?AAFFFDFB?E2GGGGFCGGHHFHHHGHHHGHHHHGGGGHHHHHHHHHDGHHDFHHHHFHHFHFFHHHHHEFHGFHHHFGFFHHHHHGHHHHGHHHHHHGHHGGHHGHHHHHGHHGHHGHHHGHFHHGHGHHHGHGHHHHGHGHHFHHHHHHHHHGHGGGGGEGHGFHEGHHHHFFHHGGGGHHHHGHHHHHHHHHHGEFHGFHFFB0G00CHHGHGEHHHHGBGGGFFFFGFGFGBFFFGGFGFB.09
@M03495:530:000000000-LYBTV:1:2103:11611:24688 2:N:0:CTGGAGTA+AACCGAAC
ATATTTTGCCGTTGATAAACCAGCTAATCCTGAAAAAAAAATCAAAGCTAAAAACTACAATGCTAAGACCACGATGTGACTGCTATCAAAGTTAGATATATATGTAAATTATTCATCTGTCAAATCCTAGAATTATATCATACCTGCTCCAGCAATCACGACCTGCTAATGGTTTAGTGGGTTGTTCACTGTTTCTGAAAAATGAAGATAGTTGTCCAGCTTCCAAAAAGTTTATTGTGTTTTCTAGTGGG
+
BBBBBFFFFFBAEGGGGGGGGGHHHHHHHHHHHGHEGGGGGHHGHGHFHGHEHHGHHHHHEFGHHEGHHHHHGGHGHHHHFGHHHHHHGHFDGHHHHHFHHHHHHFHHGHHHEHHHHHGGHHHGHHHHGHEHHHHHFBHHHHFHHHHHHHHFGHHHHHHGGGGGEHHHEHHG?GHFFGGFHAFFEHBGHHHGGFHGFD0DHCGG00CGHGHCGBCCBBGHFHHHFFBE?90;CBGGGFFFFFFFF00;0..
@M03495:530:000000000-LYBTV:1:2103:13635:24710 2:N:0:CTGGAGTA+AACCGAAC
ATATTTTGCCGTTGATAAACCTGCTAATCCTGAAAAAAAAATTAAAGCAAAAAACTACAATGCTAACACCACGATGCGACTGCTATCAAAGTTAGATATATATGTAAATTATTCATCTGTCAAATCCTAGAATTATATCATACCTGCTCCAGCAATCACGACCTGTAATGGTTTAGTGGGATGTTCACTGTTTCTGAAAAATGAAGATAGTTGTCCAGCTTCCAAAAAGTTTATTGTGTTTTCTAGTGGAG
+
AAAA1D3@1@A11A13FA1110B011331DEG1F1A00A//B1BDB1110B0/AEHF111111DFD0B1//F?/>>/>?E//BBG202211BBGFH2BF>2>>22BF22B<22B22>FF>2FBF2<1BF1112FD2B2D>D2>FHHAGEG11@<CFHHGG/@GAFDDGFGB>=<>FGGCA.<E/0DFHHFB00=FG000;;CC0;C0;0CGHHCGB0CB009;;009.;0CBBBGEFF;9C/F00;;C.0E
@M03495:530:000000000-LYBTV:1:2103:19814:24733 2:N:0:CTGGAGTA+AACCGAAC
ATATTTTGCCGTTGATAAACCACCCTCCCTGTGGTCGTTATCTTGCTCCTTCTGTCGTCAACGAATTTACTAATTCCAAAGCTCACATGCTGACAGATCGGAAGAGCGTCGTGTAGGGAAAGAGTGTGTTCGGTTGTGTAGAGTTTGGTGGGGGCGGGTTATTTAAAAAAAAAGAGACAGAATATGGCATGGGCAGTGGAGTCGCGAGATAGAGGTAAAAGTCGGCATGGCTTACTAAGACGTACCTAGGT
+
CCBCCFFFFFCCGGGGGGGGGGGGGHHGGHHHHHHHGGGHHHGHHFHHHHHHHHHHGGGHGHGGGHHHHHHHHHHHHHHHHGHHHHHHHHHHGHHHHHHHGGGGHHGGGGGGGGHFHGHHHHGHFHGHGHHGGEDGGG@2>22222?//?//---<---..00;0000;-9D;.;//////9/////.//...././///.:9------.//;////////99.----..././///;///..9.9:////
@M03495:530:000000000-LYBTV:1:2103:11169:24783 2:N:0:CTGGAGTA+AACCGAAC
ATATTTTGCCGTTGATAAACCAGCTAATCCTGAAAAAAAAATCAAAGCTAAAAACTACAATGCTAAGACCACGATGTGACTGCTATCAAAGTTAGATATATATGTAAATTATTCATCTGTCAAATCCTAGAATTATATCATACCTGCTCCAGCAATCACGACCTGTTAATGGTTTAGTGGGTTGTTCACTGTTTCTGAAAAATGAAGATAGTTGTCCAGCTTCCAAAAAGTTTATTGTGTTTTCTAGTGGG
+
BBBCBFFFFFBAFGGGGGGGGGHGHHHHHHHHHHHHHGGGGHHHHBGFFHGHEGGHHHHHHHHHHHHFHHHHGGGCBGGF4@FHHHHHHHHHHGGHHGHHHHHHDGHHHFGHFHHHHFHHHHGHHHHHHHHGHHHHHHHHHHGCGHHGHBGFHHFHHHHGFGGGHHGBDGHHGFGFGHHFFAGCFHGHHHHHFHHHHBGF0CGHFFHFGGFCGCGCGGHHGHHGFGHEGFBFGGGGFFGFFGGEFGGGG?.
@M03495:530:000000000-LYBTV:1:2103:19110:24812 2:N:0:CTGGAGTA+AACCGAAC
ATATTTTGCCGTTGATAAACCAGCTAATCCTGAAAAAAAAATCAAAGCTAAAAACTACAATGCTAAGACCACGATGTGACTGCTATCAAAGTTAGATATATATGTAAATTATTCATCTGTCAAATCCTAGAATTATATCATACCTGCTCCAGCAATCACGACCTGTAATGGTTTAGTGGGTTGTTCACTGTTTCTGAAAAATGAAGATAGTTGTCCAGCTTCCAAAAAGTTTATTGTGTTTTCTAGTGGAG
+
AABBBFFFFFBAGGGGGGGGGGHHGHHHHHHHBGHHHGGGGHHHHGHFHHHHHHGHHGHHGHHHHHHHHHHHGEHGHHGFHHHHGHHHHHHFHHHHHHHHHHHHGHHGGHHHHHHHHGGHHHHHHHHHHHFFHHGHHGHHHHFHHHGHHHFB2GHFHHGGGGGGFHHHHHHHHHHHGFHGAFGGEGFGHHHHHHHH0GFBCHH0GEGHBBCFFGHBGGHHGCFHHFHFFFGGFFGGGFFF/CFG090C.FE
@M03495:530:000000000-LYBTV:1:2103:8042:24843 2:N:0:CTGGAGTA+AACCGAAC
ATATTTTGCCGTTGATAAACCAGGACTCAGGCTGGACCAAAGCTCACATGCTGACAGATCGGAAGAGCGTCGTGTAGGGAAAGAGTGTGTTCGGTTGTGGAGATCTCGGGGGGCGGCGGGTCATTAAAAAAAAAAAGATGAAGCACAACGAAGGGTGATGCGCTAGGGGTGCAAAACGGTACATAAGCAGTAAGAATACAGCACTCACTGTGTGATAGTTGTCTGCGTGTGCTCGGTGCACGCTGACTCAG
+
CBABBFFFFFBAGGGGGGGGGGHGHHHHHHHHHHGHHHHHGGHHHHGHHHHHHHHHGHGFGGGGGHGHGGGFEGHHHHGHHHHGHFEGFGHFGGGGGGG/3??3BB4FE/>C----9;---;://;/9/9=>>;@-..//////;....-.....;..///-.--.....-.//:.9-.;..////////;///////////../////////.///////;:///-:...//9.-..-:/.-....:///
@M03495:530:000000000-LYBTV:1:2103:11513:24845 2:N:0:CTGGAGTA+AACCGAAC
ATATTTTGCCGTTGATAAACCACCCTCCCTGTGGTCGTTATCTTGCTCCTTCTGTCGTCAACGAATTTACTAATTCCAAAGCTCACATGCTGACAGATCGGAAGAGCGTCGTGTAGGGAAAGAGTGTGTTCGGTTGTGTAGATCTCGGGGGGCGGCGGAGCATTAAAAAAAAAACATGAACGCTCTGCGTTTAGGCGTGTACTGACCAAGACACAAGTAGCGAATAGTATGATGATGGACGAGTATGCGAG
+
BBCCCFFFFFCBGGGGGGGGGGGGGHHGGHHHGHGHGGGHHHHHGHHGGHHHHHHHGGFGEHGGGHHHHHHHHHHHFHHHHGHHHHHHHHGHHHHHHHHHGGGGHHGGGGGFGGHHHGGHHHGHGHDGGGHGGGGGGF=2F22>@DFF/>---9-::----:900FFFFFFAAF..00000....:00-9.-.000-.-./0000:/099.////..900:---;.;00000000000/0---..000..-
@M03495:530:000000000-LYBTV:1:2103:22949:24863 2:N:0:CTGGAGTA+AACCGAAC
ATATTTTGCCGTTGATAAACCACCCTCCCTGTGGTCGTTATCTTGCTCCTTCTGTCGTCAACGAATTTACTAATTCCAAAGCTCACATGCTGACAGATCGGAAGAGCGTCGTGTAGGGAAAGAGTGTGTTCGGTTGTGTAGATATCGGGGGGGGGCGGATCATTAAAAAAAAAAAAAGGCACACATATATGAGTGAGTGTCGTGTGGACAACAATATGCATTGTTGTACAAGTGAGTCGATGTAGAACTTA
+
CCCCCFFFFFCBGGGGGGGGGGGGGHHGGHHGHHFGGGGHHHHHHHHHHHHHHHHHGG1FEHGGGHHHHHHHHHHHHHHHHGHHHHHHHHHHHHHHGHHHGGGGHHGGFGGGGHHHHGGHGFBGFFGGGBHGGGGGGGBB>22>2F///>-----9:---;;B0;0009>--:----...../..0000900;00000900....9.000....90000000000./00000900000;..0.00000900
@M03495:530:000000000-LYBTV:1:2103:19070:24892 2:N:0:CTGGAGTA+AACCGAAC
ATATTTTGCCGTTGATAAACCAGAACCATCCAAAGCTCACATGCTGACAGATCGGAAGAGCGTCGTGTAGGGAAAGAGTGTGTTCGGTTGTGAAGATCTCGGTGGGCGCCGGATCATTAAAAAAAAAAAAAAAGAAAATGGAAGGTAAAGGCAGGTAACAGATTACTATTTGGCGGGTCCGAGTCTAAAAATGGTAGAAGGACTCGGTATCGCGTCGAGTATCACATTAATCACTTGGAAGTTGGGGTGAT
+
A?AABFFFFFBBGGGGGGGGGEGHHHHHHHHHHHHGHHHHHHGHGEHHHHHHHEGDED1BCFGGEAEF2GHGGGHHFGHHFH1FGEGFGGEF444B334B?A/?///>//><///02222@GG///><@-<--...//0<000/./00009.;C-.000;;/00000000;00/---;-.-.-9.//////9/99B///;...//...9./.:-;---;/.////////////////////////--9-.;
@M03495:530:000000000-LYBTV:1:2103:22737:24925 2:N:0:CTGGAGTA+AACCGAAC
ATATTTTGCCGTTGATAAACCACCCTCCCTGTGGTCGTTATCTTGCTCCTTCTGTCGTCAACGAATTTACTAATTCCAAAGCTCACATGCTGACAGATCGGAAGAGCGTCGTGTAGGGAAAGAGTGTGTTCGGTTGTGTAGATCTCGGGGGGGGCCGGAGCATTAAAAAAAAAAAAAGGGTAGGCTACAGACTAGCGGAGGGCTGGGTAGATGTGTGGTCAGGGAGTGGGCGGAGTTCGTGGAGGGTGTGG
+
BCCCCFFFFFCBGGGGGGGGGGGGGHHGGHHHHHGHGGGHHHHHHHHHHHHHHHHHGGFHEHGGGHHHHHHHHHHHGHHHHHHHHHHHHHHHHHHHHHHHGGGGGHHGGGGFGGHFHGFHHHFGGGGGGHHGGGGGGG2>2222@@?C//A--;--;----;0:0:0;B-;9-----..../..000/000.000/------...../0.000000..;0;//..9.....----./0..;....-..-..
@M03495:530:000000000-LYBTV:1:2103:16329:24951 2:N:0:CTGGAGTA+AACCGAAC
ATATTTTGCCGTTGATAAACCAGGACTCAGGCTGGACCAAAGCTCACATGCTGACAGATCGGAAGAGCGTCGTGTAGGGAAAGAGTGTGTTCGGTTGTGTAGATCTCGGTGGTCGGCGGAGCATTAAAAAAAAAAAATGAGTGAATAGTGCAGGTTGGGGAGTTGAAACTATCAGTAGCTCAAATTTATCAAGAGTGCTGTGCTGATCGATGCACGAGATATGGAACATTATGCGTGAAACTATCCTCGAA
+
CCCCCFFFFFCBFGGGGGGGGGHGHHHHHHHHHGGHHHHHHHHHHHHHHHHHHHHHHFHHHGGGGHHHGGGFEEHHHHGHHHHHHGDGHGHHGGGGGGGGFF444??0F/?E/3////////?1111DGGCCG@---.0000000009;0009..0/---.-;/000000;00000;900000900:9000000.;0000;/090000...0:00.9-..0000000:;0;:00.9...00:;00/00../
@M03495:530:000000000-LYBTV:1:2103:10778:24974 2:N:0:CTGGAGTA+AACCGAAC
ATATTTTGCCGTTGATAAACCAGCTAATCCTGAAAAAAAAATCAAAGCTAAAAACTACAATGCTAAGACCACGATGTGACTGCTATCAAAGTTAGATATATATGTAAATTATTCATCTGTCAAATCCTAGAATTATATCATACCTGCTCCAGCAATCACGACCTGTAATGGTTTAGTGGGTTGTTCACTGTTTCTGAAAAATGAAGATAGTTGTCCAGCTTCCAAAAAGTTTATTGTGTTTTCTAGTGGAG
+
BBBBBFFFFFBBGGGGGGGGGGHEHHHHHHHGHHHHHGGGGHHGHHHGHFGFFHGHHHHHHGHGHFHHHFHHGGHGFHHGHHEHHGHHGHHHHHHHHHHHHHHHHHHHHHHHHHHGHHHHHHGFHHCGHHFHHHHHHHHHHHGHHHHHHEHHFHGHHHHFGGGGGGHHGHHGHGHHHHHGDG?EGGGHHHDHHHHFFHHHAHHBDGCGFCCGFHHGCCGBGGGFFC:EGFGFGGGGGGFGBCFGBFFGFBA
@M03495:530:000000000-LYBTV:1:2103:9168:25013 2:N:0:CTGGAGTA+AACCGAAC
ATATTTTGCCGTTGATAAACCAGTCTCCAAAGCTCACATGCTGACAGATCGGAAGAGCGTCGTGTAGGGAAAGAGTGTGTTCGGTTGTGTAGATCTCGGGGGGCACCGGATCATTAAAAAAAAAAAAGGATGATGATTGTGAGAGAGAGAGTGCAGTGCGATGGACAGGGGGAGGGTGATGTAATTAGTTCAGATAACTTGGAGGAAGCGAACGACGAGTGAGTGAGATTGTGGGGAGAGGACACGATGAA
+
BAABBFFFFFBAGGGGGGGGGGHHHHGFHHHHHHBGHHHHHHCHHGHHHHHGEGGGHGGGEGGEGHHHGHGHHHHHHFFFGHGGGD@EE2F34444B1?/>/-:-..---.-;000009:;-99---.;.;/////////:///9...;..////////;..:.///...------...////99//////////////:////.....-.---.-;--..////////////..-.-.......:;A.9/
@M03495:530:000000000-LYBTV:1:2103:18763:25026 2:N:0:CTGGCGTA+AACCGAAC
ATATTTTGCCGTTGATAAACCAGCTAATCCTGAAAAAAAAATCAAAGCTAAAAACTACAATGCTAAGACCACGATGTGACTGCTATCAAAGTTAGATATATATGTAAATTATTCATCTGTCAAATCCTAGAATTATATCATACCTGCTCCAGCAATCACGACCTGTAATGGTTTAGTGGGTTGTTCACTGTTTCTGAAAAATGAAGATAGTTGTCCAGCTTCCAAAAAGTTTATTGTGTTTTCTAGTGGAG
+
ABBB?FFFDFDAE?CGGGGGGGHHFGHFFHHHGHHHGGGAEGBGHFFFGHHHHHGGHFBF5FGFFFFHDHFHGEHFFGGBFGGDDBGHGFHHHH4GFHHFFHHFGGHGHGFHHHHGFFHGFHGHHHHHHFHHHHHHHHFHHHBGHF0BBGHGHF<FGFHGGFGGHFFFHFH1FGHGFHEH<FGGHGGHHHHHGBDGB=DHGHHHBGGHHHGGHHHGHHHHHHHHGGHGGFGGEFGGF99BBBFGFE;BFFE
@M03495:530:000000000-LYBTV:1:2103:11193:25031 2:N:0:CTGGAGTA+AACCGAAC
ATATTTTGCCGTTGATAAACCAGCTAATTCCAAAGCTCACATGCTGACAGATCGGAAGAGCGTCGTGTAGGGAAAGAGTGTGTTCGGTTGTGTAGATCTCGGTGGGGGCCGGGTCATTAAAAAAAAAAAAAAAAGGTAACCAGTGCAGTGTGTCAGATCTCAGAGAAGCAGTGAAGTAGACTCGAGGTATATGAGTCTGTTCATGGTGGGAAGTCATACATTACAGACAGTGACACTATATAGCATTGATT
+
BCCDCFFFFFCCGGGGGGGGGGHHHHHHHHHHHHHHHHHHHHHHHHGHHHHHHHGGGGHGHGGGGFGFGGHGGHHHHHFGHHGGGGGGGGFF2434444BBF/?E//<//<///>0>DDFFDGGC-CC----<-..0110<0.1<11<<011:11:11:11CF00/0/00<1:11<1111110.9.-.0111111111B11<111:1<.-.0.01111<01:11101.</0111:0:/11111111<0<11
@M03495:530:000000000-LYBTV:1:2103:15163:25038 2:N:0:CTGGAGTA+AACCGAAC
ATATTTTGCCGTTGATAAACCACCCTCCCTGTGGTCGTTATCTTGCTCCTTCTGTCGTCAACGAATTTACTAATTCCAAAGCTCACATGCTGACAGATCGGAAGAGCGTCGTGTAGGGAAAGAGTGTGTTCGGTTGTGTAGATCTCGGTGGGCGCCGGAGCATTAAAAAAAAAAAAGAGATTAGTGGATGTTGCTGTAGACAGGAAGAAAGATAGAGCAGATGGATACGGAGGTGGTGTATAGAGGTGAGG
+
CCCDCFFFFFDBGGGGGGGGGGGGGHHGGHHHHHFHGGGHHHHHHHHHHHHHHHHHGGFGGHGGGHHHHHHHHHHHHHHHHHHHHHHHHGHHHHHHHHHHGGGGHHHGGGGGGFGHHGHHHHGHHHHHBGHGGGGGGGCBF222D20=/?<//>-------.==11<10--9@---..//1110<1.00:011101111111/../..//0/0111:10//010/1109...-.....9011111<0.1..
@M03495:530:000000000-LYBTV:1:2103:17695:25048 2:N:0:CTGGAGTA+AACCGAAC
ATATTTTGCCGTTGATAAACCACCCTCCCTGTGGTCGTTATCTTGCTCCTTCTGTCGTCAACGAATTTACTAATTCCAAAGCTCACATGCTGACAGATCGGAAGAGCGTCGTGTAGGGAAAGAGTGTGTTCGGTTGTGTAGATCACGGTGGGCGGCGGATCATTAAAAAAAAAAAATAGTGAGTGTATACATGTGACATATAGACCTGGTTAGAAACGTCAGGAGCAGAGGTAGTGACATAGCGAACATGC
+
AABBAFFFFFBBGGGGGGGGGGGGGHHGGHHHHHHFGGGHHHHHFHHHHHHHHHHHGGCGGHGGGHHHGHHHHHHHHHHHHHHHHHHHHHGFFGHHHHHHGGGGGHFFGGGEDFHGHGFGHHHHFGFGFFHFGGCGGGF2FD2@2?/?/<?//<-------.;00009:-@?;-@-.//9///9/9////9/9///////;//////..///.////..;9..9...//..9//;////:///9----9//
@M03495:530:000000000-LYBTV:1:2103:20787:25073 2:N:0:CTGGAGTA+AACCGAAC
AACTCCAGGAGCCTGTAGTTCAGATGAGGGTTCTTCCTAACGATATTTTTCCTCTGATAAAACAGATAATACTGAAAAAAAAAAAAAAAATAAAAAATACAAAAGCAAAACAACCAACGTAAGGTTATCAAAAATAAATATTATTGATAATTATTAATCTTTTAAATCCCAGAAATATAATATACATTATCCACAACACCACACCCTACTAGGCAAAAAAACTACAGAAACACCAAACAAATAAACTTACA
+
1111>B1B1111111BB33B3A33313B000001121B21A0000/2AB101111112A2GABF0011D22A22211AC//EC//>>E?/0B11>FC0B<1110001?1?0/??///<//0001111111111.0>111111110000000<000000=00<000<0;/0::://0;0000000000;0C090//;9.....9;..9/9009/90;.-----//://;/B/99--A--;--////9/////
@M03495:530:000000000-LYBTV:1:2103:6957:25074 2:N:0:CTGGAGTA+AACCGAAC
ATATTTTGCCGTTGATAAACCAGCTAATCCTGAAAAAAAAATCAAAGCTAAAAACTACAATGCTAAGACCACGATGTGACTGCTATCAAAGTTAGATATATATGTAAATTATTCATCTGTCAAATCCTAGAATTATATCATACCTGCTCCAGCAATCACGACCTGTAATGGTTTAGTGGGTTGTTCACTGTTTCTGAAAAATGAAGATAGTTGTCCAGCTTCCAAAAAGTTTATTGTGTTTTCTAGTGGAG
+
ABBBBFFFFFB2AAGGGFGGGGFHHHHHHHHHHHHDFEGGGHHHHHECHGBDGHGFHHEHHHGHHEHHGHHHGGHFHGHEFHHHHHHHFHHHGHHGHHHHHHHHHHHHHHHHHHEGHHHHHGHHHGHHHHHHHGHHHHHHHHFHHFFHHHHHFHHHHHHGGGGGFHHFGFHHHHHHFHHHGGGGEHHHFHDGGHGGFH0=GHHHFFGGHHGHHHHHHHHHFFHFHGG?A90BFGBBBBFFFGGEFFBBFFF
@M03495:530:000000000-LYBTV:1:2103:11104:25102 2:N:0:CTGGAGTA+AACCGAAC
ATATTTTGCCGTTGATAAACCAGCTAATCCTGAAAAAAAAATCAAAGCTAAAAACTACAATGCTAAGACCACGATGTGACTGCTATCAAAGTTAGATATATATGTAAATTATTCATCTGTCAAATCCTAGAATTATATCATACCTGCTCCAGCAATCACGACCTGTAATGGTTTAGTGGGTTGTTCACTGTTTCTGAAAAATGAAGATAGTTGTCCAGCTTCCAAAAAGTTTATTGTGTTTTCTAGTGGAG
+
BABBBFFFFFBBGGGGGGGGGG4GHHHHHHHHHHHHHGGGGHHHGHGHHHGGHHGGHHHHHHHFHFHHHBGHDEHGHHHGHHGFHHHHHHHHHHHGHHHFHHHHFGHHHHHHFHHHGGHHHHHHHHHHHHHHHHHGHHHGHHFFHHHHGHHHEGFHHHHGGGGGFFHGHHHGHHHHHHAGFGGGHHFGHHHFFHHHH0DBCFHHHHHHHHGHHHFGFHFHHHCCGHEEABFFBFGGFFFFB/;9B0CFFBE
@M03495:530:000000000-LYBTV:1:2103:23793:25148 2:N:0:CTGGAGTA+AACCGAAC
ATATTTTGCCGTTGATAAACCAGCTAATCCTGAAAAAAAAATCAAAGCTAAAAACTACAATGCTAAGACCACGATGTGACTGCTATCAAAGTTAGATATATATGTAAATTATTCATCTGTCAAATCCTAGAATTATATCATACCTGCTCCAGCAATCACGACCTGTAATGGTTTAGTGGGTTGTTCACTGTTTCTGAAAAATGAAGATAGTTGTCCAGCTTCCAAAAAGTTTATTGTGTTTTCTAGTGGAG
+
ABBBBFFBFFBAEGGGGBGGGGDHHGGFHHHHHHHHHGGGGHCFHFFFHGHHGHGHHHHHHBGFFFHHBC2FEEGEB4GFFG3FGHHHHH3GHHHHHHHGGHGFGHHHHHHBGHHHHHGHHHHHHHGHHFHHHGHHHHHHHHGGHHHFGFHEGGHHHGG?DFGGH<1FHFH<GFHHDGHEGGGDFHGHHHHGHHGHHHHHHGHH0CGFH0<CFHHHHHHFHFFFGFA?ACCFGEF0BFFGEF0;9FBFFFE
@M03495:530:000000000-LYBTV:1:2103:8859:25152 2:N:0:CTGGAGTA+AACCGAAC
ATATTTTGCCGTTGATAAACCAGCTAATCCTGAAAAAAAAATCAAAGCTAAAAACTACAATGCTAAGACCACGATGTGACTGCTATCAAAGTTAGATATATATGTAAATTATTCATCTGTCAAATCCTAGAATTATATCATACCTGCTCCAGCAATCACGACCTGTAATGGTTTAGTGGGTTGTTCACTGTTTCTGAAAAATGAAGATAGTTGTCCAGCTTCCAAAAAGTTTATTGTGTTTTCTAGTGGAG
+
AABBAFFFFFBAGGGGGGGGGGGGHHHHHHHGGHGHHGGGGHHHHHHEHHHFFHGHHHHHHHHHHHHHHEGHGEHGEHHHFFEHHHHHHFFGGHHHHHHHHGHHGHHHHGHHHHHHHHHHGHHHHHHHHHEHHHHHHHGHHHHFHGFHHFHGFHGHHHHGGGGGHGHFHHGFHHHGDHHEGGCCFGHHHHHHGHHHHGHEFHHHGGGHHGGFGHFHCCFGGHFEGHEEDGGFFGGGFGFGGGBFF0FFFFE
@M03495:530:000000000-LYBTV:1:2103:20947:25160 2:N:0:CTGGAGTA+AACCGAAC
ATATTTTGCCGTTGATAAACCAGCTAATCCTGAAAAAAAAATCAAAGCTAAAAACTACAATGCTAAGACCACGATGTGACTGCTATCAAAGTTAGATATATATGTAAATTATTCATCTGTCAAATCCTAGAATTATATCATACCTGCTCCAGCAATCACGACCTGTAATGGTTTAGTGGGTTGTTCACTGTTTCTGAAAAATGAAGATAGTTGTCCAGCTTCCAAAAAGTTTATTGTGTTTTCTAGTGGAG
+
ABCCBFFFFFCAGGGGGGGGGGHHHHHHHHHGHHHHGGGGG1FGHHFFHHHH3FEHHHHHHHHHHHHHHHHHGGHGFBGHHHHHHGGHHHHHHHHHHHHHHHHHGGHHHHHHHGGHHHFHHHHHHHHHHGHGHHFHHHHHHHGHHHHHGHHHHHHHHHHGGGGGHFHHHGHDDGHG<FGHDFGGGHHHHHHHHHGGHHHBCHHBDHHHHFHHHHHEHHEFEGFHHH.CFBFFGFB0BF9CFFEBFF;C.F?
@M03495:530:000000000-LYBTV:1:2103:14963:25168 2:N:0:CTGGAGTA+AACCGAAC
ATATTTTGCCGTTGATAAACCACCCTCCCTGTGGTCGTTATCTTGCTCCTTCTGTCGTCAACTAATTTACTAATTCCAAAGCTCACATGCTGACAGATCGGAAGAGCGTCGTGTAGGGAAAGAGTGTGTTCGGTTGTGTAGATCTCGGTGGGGGCCGTGTTATTAAAAAAAAAAAGGTAGGTGATGCAGTTAGTAGTTGGTGCAATAGTCAAATGAGTGTTATAGAATTGCTGGTGGAGAGAGAGACACTC
+
BBCCCFFFFFDCGGGGGGGGGGGGGHHGGHHHHHGHGGGHHHHHFFHHHHHHHHHHGGFHGHHHHHHHHHHHHHHHHHGHHHHHHHHHGHHHHHHHGHHEGGGGHHHGGGGEGFHHHGHHHHGHHHFGBFGFGGGGGG22F222>2@F/<///A--<<<..0=000000--:-9-<.000.0000000<:0:<0000000..0000<0<0000000:0000:000000000<00//...0.<....///0/
@M03495:530:000000000-LYBTV:1:2103:23113:25175 2:N:0:CTGGAGTA+AACCGAAC
ATATTTTGCCGTTGATAAACCAGCTAATCCTGAAAAAAAAATCAAAGCTAAAAACTACAATGCTAAGACCACGATGTGACTGCTATCAAAGTTAGATATATATGTAAATTATTCATCTGTCAAATCCTAGAATTATATCATACCTGCTCCAGCAATCACGACCTGTAATGGTTTAGTGGGTTGTTCACTGTTTCTGAAAAATGAAGATAGTTGTCCAGCTTCCAAAAAGATTATTGTGTTTTCTAGTGGAG
+
BBBBBFFFFFDAECFBGBGGGGHFHHHCHHHHHHGHFGCCGHBGGEFBHFFFGGEHHEFGGHHFHBFFHFGGEGHA1FHF4@34BEFGGHHHHE4EHB44FGHG4FGGFBGHHHHHFHHDGF4EGEFFGFGGHEFGEGHHHGGBFHCF3FF2C@2@2<<?DCCGBFB1GBFFG01FHBG.C.-<<GDFD0=D<0=GHH0=GF0BGF0CCFCF0CB00:/0:0:0;<....;;BF9C0FBFBBBB0FBFF09
@M03495:530:000000000-LYBTV:1:2103:12635:25189 2:N:0:CTGGAGTA+AACCGAAC
ATATTTAGCAGTTGATAAACCAGCGAATCCTGCAAAAAAAATCAAAGCTAAAAACTACAATGATAAGACCACGATGTGACTGCTATCAAAGTTAGATATAAATGTAACTTATTCATCTGTCAAATCCTAGAATTATATCATACCTGCTCCAGCAATCACGACCTGTAATGGTTTAGTGGGTTGTTCACTGTTTCTGAAAAATGAAGATAGTTGTCCAGCTTCCAAAACGTTTATTGTGTTTTATAGTGGAG
+
11>11B3311B13BFGF3F1A1110AEE0GG1101B00//AFFF1110FEDFEH/AF11BDA1D22BFHHHAEEFF012@2@F1FEFG2BFFF2FG2B2F2BBF2@B2BBGHHHH2F>GF>F2BBE11BF11FBD22BF22FFHH1GB11<10001FCF/E@CFFF1DBG1<<<1<F10...>C<11=0G=00==0==0=.<00=00:::000;C0GC/0:0/0;;C.99/B.0BF009/B/0;000090;
@M03495:530:000000000-LYBTV:1:2103:18742:25240 2:N:0:CTGGAGTA+AACCGAAC
ATATTTTGCCGTTGATAAACCAGGACTCAGGCTGGACCAAAGCTCACATGCTGACAGATCGGAAGAGCGTCGTGTAGGGAAAGAGTGTGTTCGGTTGTGTAGATCTCGGTGGGCGCGGTATCATTAAAAAAAAAAAACTGTGAAAGGATGAGCTGGGCATGGGTGAGATGATTAAAGGGGAAGCTAGTAAGTTGATGACATGGATACAGCAGGCTTTGTGTGCTGGGCTGGGTCATGAGGTATGACGCTGG
+
CCBCCFFFFFCCGGGGGGGGGGHGHHHHHHHHHHGHHHHHHHGHHHEHHHHHGHHHHHHHEGGGGHHHGGGEEEHGHHGGHHGFGFGFGGGFFGFDGGE24B?B444BF/E///<</>//?2D@F22DD2/@C----.00000;00./0//000//:;//.;./...00000000900.-....00000/////9///9////9///////9.../;/9/;:/9//../.9./9.///////;9//;...;
@M03495:530:000000000-LYBTV:1:2103:15637:25245 2:N:0:CTGGAGTA+AACCGAAC
ATATTTTGCCGTTGATAAACCAGCTAATTCCAAAGCTCACATGCTGACAGATCGGAAGAGCGTCGTGTAGGGAAAGAGTGTGTTCGGTTGTGTAGATCTCGGGGGTGGGCGTATCATTAAAAAAAAAAGAGTAAGGACTGAGAGGGGTGCAGTGGATAATAAGCACACTGGGTTAGAGATAACTATTCGATATGTAGAGTGATGAGGTAGGAGGACATGGTGTCTACGCGATATGTAATAGCGCGGAGCAC
+
BBBBBFFFFFBAGGGGGGGGGFHHHHHHHHHHHHHGHHHHHHGHHHHHHHHHHHGGGGHGGEEGGEGGFHFGGHHHEFFGFGGHGFGGFGGG24B444441F/>E</>//>//<<?111?1DD@-A--../000;/0:/./00:..-9-.000/900;0000000//.:0/./.99////////////.//.-//://;;//////////.//.;..//.//.////.----.;/9//9///----;--..
@M03495:530:000000000-LYBTV:1:2103:6475:25307 2:N:0:CTGGAGTA+AACCGAAC
ATATTTTGCCGTTGATAAACCAGCTAATCCTGAAAAAAAAATCAAAGCTAAAAACTACAATGCTAAGACCACGATGTGACTGCTATCAAAGTTAGATATATATGTAAATTATTCATCTGTCAAATCCTAGAATTATATCATACCTGCTCCAGCAATCACGACCTGTAATGGTTTAGTGGGTTGTTCACTGTTTCTGAAAAATGAAGATAGTTGTCCAGCTTCCAAAAAGTTTATTGTGTTTTCTAGTGGAG
+
3AABBFFFFFBAGGGGGGGGGGHFHHGHHHHHHHHFHEGGGHHHHHHHHHHHHHGHHHHHHHHHGGHHGGHHGGHGHHHHHHFHHFGHHHHG4GHHHHHHHHHHFGHHHHHHHFHHHHHHFHHGHHHHGHHHHHHHHHGFHHHFHHGHGHHGHFHGHHHDGCGGGHGHHHHGHHHH>FGEFGGGHHHHHHHHGFHHHHHHFHHEFGFHGHHHHGHCGG/CGHEHHFHGGGGGGGGFFFFGGFGFGF;F.;9
@M03495:530:000000000-LYBTV:1:2103:16393:25309 2:N:0:CTGGAGTA+AACCGAAC
ATATTTTGCCGTTGATAAACCAGCTAATCCTGAAAAAAAAATCAAAGCTAAAAACTACAATGCTAAGACCACGATGTGACTGCTATCAAAGTTAGATATATATGTAAATTATTCATCTGTCAAATCCTAGAATTATATCATACCTGCTCCAGCAATCACGACCTGTCCTGGCAAACAACCTGCAGAAAAGCCAATCAAATATATTTTCACAAGAGATGGAATGTGAGGCAATAATAGAGTACAAAGGTTGA
+
BBCCCFFFFFBBGGGGGGGGGGGHHHHHHHHHHHHHHGGGGHHHHHHHHHHHHGGHHHHHHHHHHHGHHGHHGGHGHHHHHHHHHHGHHHFGHHHHHHHHHHHHGHHHHHHHHHHGHHHHHHFHHHFHHHGHHHHHHGHHHGHFHHHFHGHFHHHHGHHGGGGGHHHHHHHHHHHHF.>AHGGHHGHHHEHHHHFCHGHHHHHGHHHGHHGHHFFFHHHGGHHHFBFG.EFFFFFFFEF9BFFFGGFBFFF
@M03495:530:000000000-LYBTV:1:2103:12239:25312 2:N:0:CTGGAGTA+AACCGAAC
ATATTTTGCCGTTGATAAACCAGCTAATCCTGAAAAAAAAATCAAAGCTAAAAACTACAATGCTAAGACCACGATGTGACTGCTATCAAAGTTAGATATATATGTAAATTATTCATCTGTCAAATCCTAGAATTATATCATACCTGCTCCAGCAATCACGACCTGTAATGGTTTAGTGGGTTGTTCACTGTTTCTGAAAAATGAAGATAGTTGTCCAGCTTCCAAAAAGTTTATTGTGTTTTCTAGTGGAG
+
11111BFDDFDAECAGGFGGFEGHGHHHHGHHGHH10AEEGHCGHHHEHFFF1GCFHF1FFDGEHFFFFHBGGEGGHBEED@0FFHGGHG1@BGHHEHFHHHHHFGBFGFFBGFDFHFH>FGEFGD1DGFEDHHHHHGHHHHBBFHHHGHHFFGCGHHHGACGFHF1FF11GBG1GFFHEFFCGHHHFFD=GDGFGGGDGHGHB0;0000;;:<B00:CC00/0;0.:C00CFFBFFG/9//090B0B?BE
@M03495:530:000000000-LYBTV:1:2103:14372:25328 2:N:0:CTGGAGTA+AACCGAAC
ATATTTTGCCGTTGATAAACCACCCTCCCTGTGGTCGTTATCTTGCTCCTTCTGTCGTCAACCTAATTCCAAAGCTCACATGCTGACAGATCGGAAGAGCGTCGTGTAGGGAAAGAGTGTGTTCGGTTGTGAAGAGCTCGGGGGTGGCCGCGTCATTATAAAAAAAAATGCAAGTGGTCGCCCTGTGCGGTACAATAGATACCGATGCAGATGGCGATTCGGTAGTAGCTGCATCGTGCGTACTCATCGCC
+
CCCCCFFFFFCCGGGGGGGGGGGGGHHGGHHHHHHHGGGHHHHHHGHGHHHHHHHHGGGHGHHHHHHHHHHHHHHGHHHHHHHHHHHHHGHHHGGGGHHHGEGGGGGHHHGFHHHGHGHHHGCHGF//CGC32D202@2?B/>C---..<---;:CC000;CF;D-:-.0000000000-;..-.;00.:9..0090000000..-..000000/---.0;.;..;0:9;00/00....-..-.00000..
@M03495:530:000000000-LYBTV:1:2103:20164:25332 2:N:0:CTGGAGTA+AACCGAAC
ATATTTTGCCGTTGATAAACCAGTCAGGAGTCCAAAGCTCACATGCTGACAGATCGGAAGAGCGTCGTGTAGGGAAAGAGTGTGTTCGGTTGTGTAGATCTCGGGGGTCGCCGGATCATTAAAAAAAAAAAAAAGAGAAGTAGAAGGAGTGCGACGATGTCAGTCGACACAACGCGAACAGACTGTAAGGGCTGTTGAACTAGGAGAGCAATGATGAGCGTTGACGTACGTATGGTGCGATCAGGCGAATT
+
BCCCBFFFFFCCGGGGGGGGGGGHHHHHHGHHHHHHHHHHHHHHHHHHHHHHHHHHGGFEFHHGGGGEFGHHHFBHHGFGGHGHGHHGGFGGEG?@3@4B4?GF/>@//>//B///>??F?1DFHGFG-:-:--..//0/000000.../.0:.---...000;0..-.-/..--9----//.:0;0009:...900900000/9/...0/00000009-9.-.0....-/00;/000-.;..00/----9
@M03495:530:000000000-LYBTV:1:2103:7701:25340 2:N:0:CTGGAGTA+AACCGAAC
ATATTTTGCCGTTGATAAACCAGTCACAACCACTTCTTGCCCTCCAAAGCTCACATGCTGACAGATCGGAAGAGCGTCGTGTAGGGAAAGAGTGTGTTCGGTTGTGTAGATCTCGGGGGGCGCCGGGTCATTAAAAAAAAAAAAGACACGGATAGGACTGGAGTGGGGAGACTGTAAATGTAAAAGAAGTCTCGCAGGAGGTTAAGCAATGAAGTGTCTAAAAACGCACGCGAAGGTAGAAGTCGGGCTGA
+
BBCCBFFFFFCAFGGGGGGGGGHHHHGHHGGGGHHHFHGHHHFHGHHHGGHHHGHHHHHHHHHHHHHHGGGGGHHGGGGFGEBFFFFGGHHH4FFHHHFFCFGGEG2EBG44DBBF/><--:---:-.-.//:;9/B-->---:..///.--..;////.;/;/...:.9.;////////////;9..//////9-.-....///;////9/////99//////.--------;-.//////:/9----..
@M03495:530:000000000-LYBTV:1:2103:22408:25350 2:N:0:CTGGAGTA+AACCGAAC
ATATTTTGCCGTTGATAAACCAGCTAATCCTGAAAAAAAAATCAAAGCTAAAAACTACAATGCTAAGACCACGATGTGACTGCTATCAAAGTTAGATATATATGTAAATTATTCATCTGTCAAATCCTAGAATTATATCATACCTGCTCCAGCAATCACGACCTGTAATGGTTTAGTGGGTTGTTCACTGTTTCTGAAAAATGAAGATAGTTGTCCAGCTTCCAAAAAGTTTATTGTGTTTTTTAGTGGAG
+
AABABFFFFDDA2AGFGFGGBGHHFG5GHFGHFFFH2EEEEGCB3GEGGHEGFFEHHHHHFHHGHHFBFGFFE@EF1@@FFH3BFG3F4BB@@B4GB@F44GHHHGFGH4DGGFEHGH4GHHFFHHHBHBFHFFGHDBGFGHF0FFHFDCGFFFHH1@F/C/ADBGDHHHH?FFHEDGHECEGDG1DGHBGDGBGHH0<DCGHH<C0CGBCCGGHFGFBHHFF0:C..AB0B009;C0FBF9.99F;B90;
@M03495:530:000000000-LYBTV:1:2103:23101:25353 2:N:0:CTGGAGTA+AACCGAAC
ATATTTTGCCGTTGATAAACCAGGACTCAGGCTGGTCCAAAGCTCACATGCTGACAGATCGGAAGAGCGTCGTGTAGGGAAAGAGTGTGTTCGGTTGTGTAGATCTCGGGGGTCGCCGGATCATTAAAAAAAAAAAATAGCAGGAGCGAGACTTAGGAGGGTACGTATGGAGCACAATCGCTGCTTGGTGCTGTCTCATGGAGTACACGACAGTCGATGCATCTGATACTCCATCGAGAAACAGTGATAAC
+
BBBBBFFFFFBBGGGGGGGGGGHGHHHHHHFHHHGGHHHHHHHHHHHHHHHHHFHHHHHHHGGGGGHHGGGF>EGHHHGGHHHCHGGFFGHHGGFGGED?BFG44?BFE///</</?A//<-0>FD1111--@C@--.00000....:---.000000/:-9//:;///./.9..../9.:...///././///////////.:////;--:-//..9/.//9/;/;///://:/;/.;.///./9/////
@M03495:530:000000000-LYBTV:1:2103:23145:25359 2:N:0:CTGGAGTA+AACCGAAC
ATATTTTGCCGTTGATAAACCAGGACTCAGGCTGGACCAAAGCTCACATGCTGACAGATCGGAAGAGCGTCGTGTAGGGAAAGAGTGTGTTCGGTTGTGTAGATCTCGGGGGGCGCCGGGTCACTAAAAAAAAAAAATATGATATGACGTAGGCGGTGGTCAATAAGACAACAGCTTTGCTGAGATTATACTGTCTACTACACAGATACTGCTGTGTGTTATAGATATAATGTTAGATAATGATAGAGTAG
+
CBCCDFFFFFCCGGGGGGGGGGHGHHHHHHHHHHGGHHHHHHGHHHHHHHHHHHGHHHFHHGGGGGGEFEGEEFHHFHGHHHHBG4BBEFCFEECFGGG2BGDD444BF//<--------9-.0:00:<F-@F;--<.0000<0000:.....0--<-.<000<00000//../<00:00000.0<00:00<0::00000<0/0.00:00000<0/0..<00000<00000000000000<000<000<0<
@M03495:530:000000000-LYBTV:1:2103:21379:25370 2:N:0:CTGGAGTA+AACCGAAC
ATATTTTGCCGTTGATAAACCACCCTCCCTGTGGTCGTTATCTTGCTCCTTCTGTCGTCAACGAATTTACTAATTCCAAAGGAGGAGTATGTTGTTTTTGGAATTTAAGGTAATTGTTGGCTCTAGCTGCCATAGCAATGTCACAACCACTTCTTGCCCTCCAAAGCTCACATGCTGACAGATCGGAAGAGCGTCGTGTAGGGAAAGAGTGTGTTCGGTTGTGTAGGTCTCGGGGGACGGCGTGTCATTAA
+
CCCCCFFFFFCAGEGGGGGGGGGGGHHGGHHHHHGHGGGHHHHHFHHHGHGHHHHHGGEGFHGGGFHHHHHHHHHHHHHHHFGGDEEGHGHHHHHHHHGGGHHHGHHHHHHHGHHGHHHEFHFHHHHFHHHHHHHHHHHFHGHHHHGGGGGGHHHHHHHHHGHGEHGHHHGFFHHHHEHHHHEHHGEGGHFGCGFGGGCCGHGFHEHBCCF0;AC0E?.CDA./000;;B0/.-9:----9;--.:000;0
@M03495:530:000000000-LYBTV:1:2103:8689:25370 2:N:0:CTGGAGTA+AACCGAAC
ATATTTTGCCGTTGATAAACCAGAGGACTCAGGCTGGACCAAAGCTCACATGCTGACAGATCGGAAGAGCGTCGTGTAGGGAAAGAGTGTGTTCGGTTGTGTAGATCTCGGTGGGCGCCGGATCATTAAAAAAAAAAAACTAGACGACTACATACGAGATGCTGAGAACACGACATGAAGGTGAGAAGAGGACACAACGTCTAACAACAAGGAATTATCACTGACTCCGCGACCACTACTGTGCGCATCGC
+
BCCDCFFFFFDDGGGGGGGGGGHHGGHHHHHHHHHHGHHHHHHHHHHHHHHHHHHHHHHHHHGGGGGGHHGGGGGEGGGHGGHHHHHEGFHGHHGGGGGEE2?B?4BEFFG/EF//>/<C////0?D1??DD?-CA@--;0:00:.--9-/0000.....00000.;0C//.-;-.00000:;0.:0/:.:.././.9-:./.0000.../../000;0000000000..-----:0/;00;00.--.-..
@M03495:530:000000000-LYBTV:1:2103:7389:25373 2:N:0:CTGGAGTA+AACCGAAC
ATATTTTGCCGTTGATAAACCAGCTAATCCTGAAAAAAAAATCAAAGCTAAAAACTACAATGCTAAGACCACGATGTGACTGCTATCAAAGTTAGATATATATGTAAATTATTCATCTGTCAAATCCTAGAATTATATCATACCTGCTCCAGCAATCACGACCTGTAATGGTTTAGTGGGTTGTTCACTGTTTCTGAAAAATGAAGATAGTTGTCCAGCTTCCAAAAAGTTTATTGTGTTTTCTAGTGGAG
+
BBBBBFFFFFBACEGGGGGGGGHGHHHHFHBHFHHH2EEG?GFHHGHHHHHHFDEHHHCFFFBDGFHHHHHHGCHFC4FDFFHHFHEG@@FGHFHBFGHFGHHHHHHHHHHHHGHFHHHDHH4FFHFFHHGHHHHHHHHHHGHFHHEHHHHHGHHEGBGA?@CGEGHBFFE??GHHHF>GCFCGHGGHHHHGGFFHHBDG..D0DH0CGGB0FFC0C//:;::CC0..;BFFGGF0;F//C/;CBFB0.;9
@M03495:530:000000000-LYBTV:1:2103:24727:25382 2:N:0:CTGGAGTA+AACCGAAC
ATATTTTGCCGTTGATAAACCATCCAAAGCTCACATGCTGACAGATCGGAAGAGCGTCGTGTAGGGAAAGAGTGTGTTCGGTTGTGTAGATCTCGGTGGGCGCGGTGTCATTAAAAAAAAAAAGCATTCTAGACAAAGAGTAGCGCGTAGGCGCGTACTGAAGTAGTAAATGTGACGAGGCCATGAGTAGTTCGTTGTGGTGGGGTCTGCTACACATATATCAGTGTCATCTGGTGGGGCACTGGTACGGG
+
BCCCCFFFFFCBGEGGGGGGFGHHHHHHHHHHHHHGGHHHGHGHGHHHEEGGHHHGGGGEEGHGHGGFHGFGFFGGGHHGGGGGGEB@3444B4FF11///>/////?BBBH33BD2BBCC/-.01111111<11<///<000<------.0------.000:;0000009090;0..9--../////9////.:/;.../..-;;9///:/9///////;/////////////;;.;-.-.///;//..-
@M03495:530:000000000-LYBTV:1:2103:19708:25394 2:N:0:CTGGAGTA+AACCGAAC
ATATTTTGCCGTTGATAAACCACCCTCCCTGTGGTCGTTATCTTGCTCCTTCTGTCGTCAACGAATTTACTAATTCCAAAGCTCACATGCTGACAGATCGGAAGAGCGTCGTGTAGGGAAAGAGTGTGTTCGGTTGTGTAGATCTCGGGGGTGGGGGGTTCATTTAAAAAAAAAAATACGGAGGTTGTGGTGGGGAGATAGAGAGAGTAGAAGTAGGAGGTCGGTATCACTGAGATAGCTTTGACGGGGAG
+
CBCCCFFFFFC?FGGGGGGGGGGGGHHGGHHHHHHHGGGHHHHHHHHHHHHHHHHHGGFGEHGGGHHHHHHHHHHGHHHHHHGHHHHHHHHHGHHHHHHHGGGGGHFGGGGEGHHHHGHHHHHHDGFGFGFDCG/@EGG2F22222=//A--<----;--.0900909B0@@>---.00..9.-.//.9./;:--.-.:00000...000000000;0/../9--..000:00000000:00000.-----
@M03495:530:000000000-LYBTV:1:2103:23696:25409 2:N:0:CTGGAGTA+AACCGAAC
ATATTTTGCCGTTGATAAACCAGAGGACTCAGGCTGGACCAAAGCTCACATGCTGACAGATCGGAAGAGCGTCGTGTAGGGAAAGAGTGTGTTCGGTTGTGTAGATCTCGGGGGGCGGCGGATTATTAAAAAAAACAAACGGGGTGAAGAGTGAGGTCGTGGTTGGTGCTCTTTTCTATGTTAACCAACAGTTTGGCTGGTGTTTGAATTTAGGCATGCGTAGAGTGGCTCGAGTATCCTTAGTTGAATGG
+
ABBBAFFFFFBBGGGGGGGGGGHHHGHHHHHHHHGHGHHHHGHHHHHHGHGHGHGFHHHGHHFG?FFFHHGEGGEFGGGHGFFGHHHHGHFGFGEGGGGED24344444BCEE/--9--9---.////;/;/9B-...9..9.---./9/.////./.-;..:9.-.;//;B//::B////://///..../;//.//../.9../////://9//99/9:.-./9/.../--9;.;//////:///////
@M03495:530:000000000-LYBTV:1:2103:9745:25434 2:N:0:CTGGAGTA+AACCGAAC
ATATTTTGCCGTTGATAAACCAGCTAATCCTGAAAAAAAAATCAAAGCTAAAAACTACAATGCTAAGACCACGATGTGACTGCTATCAAAGTTAGATATATATGTAAATTATTCATCTGTCAAATCCTAGAATTATATCATACCTGCTCCAGCAATCACGACCTGTAATGGTTTAGTGGGTTGTTCACTGTTTCTGAAAAATGAAGATAGTTGTCCAGCTTCCAAAAAGTTTATTGTGTTTTCTAGTGGAG
+
BBBBAFFFFBDAAAEFGGD4ECBGFHHFFHFHDGFFFGG?EF3FH3FCBFD5ABEG5FHFHFGHFFHFG2GHF?E1BEGHFFFHHF3FEFHFHHFHFGFHFHHHHHHBGHHHHGFH?FGHFHGFFGHHHFFGHHFHFHHHHHHFHHFGHHHHHFHHGHHGDCGGHFHGGFGFDGHHHHHGFGGGHHGGFFHHHHHFHFFHGHF=GG0FHCCGHHHBFGEHFHF0BGEFDFFEFGFFGBFFBBC0BFGGGFG
@M03495:530:000000000-LYBTV:1:2103:20698:25461 2:N:0:CTGGAGTA+AACCGAAC
ATATTTTGCCGTTGATAAACCAAAGCTCACATGCTGACAGATCGGAAGAGCGTCGTGTAGGGAAAGAGTGTGTTCGGTTGTGTAGATCTCGGGGGGGGCCGTGTCATTAAAAAAAAAAAAAATCGACATATGGGGGTAGTGCGACTGTCATTAGTCTCGGGGCACGTGCCGGTGGCGGGAAACACTCGAGTTGGCACGAGCGTGTACGCAGATAGAGGGTTCAGTGCAGTAGCATAACGATGAGTACAGTA
+
BCBBBFFFFFBBFGGGGGGGGGHHHHHGHHHHHHHHHGHFHHHHGDFGHHHG?FGEDGBGHGGHHHHHGGFHFGHGGGGGGE2F3@44BF1E//@----9---;/00B00;0FFABCA;;--.0..-..0000..--..0;0-.-;.00000000000/9----99....----..----;.//.0/...0.00000.;---:../0...;-00900/....0000000;000;00009...00090:090
@M03495:530:000000000-LYBTV:1:2103:6305:25486 2:N:0:CTGGAGTA+AACCGAAC
ATATTTTGCCGTTGATAAACCAGCTAATCCTGAAAAAAAAATCAAAGCTAAAAACTACAATGCTAAGACCACGATGTGACTGCTATCAAAGTTAGATATATATGTAAATTATTCATCTGTCAAATCCTAGAATTATATCATACCTGCTCCAGCAATCACGACCTGTAATGGTTTAGTGGGTTGTTCACTGTTTCTGAAAAATGAAGATAGTTGTCCAGCTTCCAAAAAGTTTATTGTGTTTTCTAGTGGAG
+
AAAABBDFFFBAEEGGGGGGGGHHHHHHHGHHGFFHHGGGGHFGHGHEHHEHHHGHHHHHHHHGHBGHHHHHGGHGHFGHHHBGFGFHHHHHHHFHHHHHGHHHGFFHBGHHFHFFHHHHGFGFHHHFHHGHHHHHHHHHHGHBFGFHHFHFBGHGHHHGGGGGFFH1GFHHHHHEDGHGGA@DHHFHHHHHDGHHHEHGGHHHHHFHHFGFHHHGHHFFGHGCCGCFEBF0FGGGF0;FFFGGFFGGGGG
@M03495:530:000000000-LYBTV:1:2103:21991:25520 2:N:0:CTGGAGTA+AACCGAAC
ATATTTTGCCGTTGATAAACCACCCTCCCTGTGGTCGTTATCTTGCTCCTTCTGTCGCAACGAATTTATCCAAAGCTCACATGCTGACAGATCGGAAGAGCGTCGTGTAGGGAAAGAGTGTGTTCGGTTGTGGAGAGCTCGGGGGGGGCGGGGTGCTTAAAAAAAAAAATAGTGTGTATGTAGTAGAGCTGCGAGTGTAAACTGTGGAGTGTGTGTGACTGATTGGGTGTAAGACGCGCTCGCAGACACAG
+
CBCBCFFFFFCAGGGGGGGGGGGGGHHGGHHHHHHHGGGHHHHHHHHHHHHHHHHHGEGGGGGGHHHHHHHHHHHHHHGHHHGHHHHHHHGHHHGGGGHHHGGGGEGHHHHGHGHHHGHHHHBFFF?/ACGG?2?2/??1/>/>@->@----9--.9000::0-9@;-9.009:90.009:00900000000---;.000000000/0.0.00..:.00000:00....-0000:.----.9--.-.///:
@M03495:530:000000000-LYBTV:1:2103:22037:25545 2:N:0:CTGGAGTA+AACCGAAC
ATATTTTGCCGTTGATAAACCAGCTAATCCTGAAAAAAAAATCAAAGCTAAAAACTACAATGCTAAGACCACGATGTGACTGCTATCAAAGTTAGATACGTTTTCCACCCTTTGATGTGACGTAATACTCCCTCTAGCCGCCTGTAGGCTTCACCCTCTTTTTCAGCGGTCCTGGCAAACAACCTGCAGAAAAGCCAATCAAATATATTTTCACAAGAGATGGAATGTGAGGCAATAATAGAGTACAAAGG
+
AAAAAFFFFFBAGGGGGGGGGGHHHHHHHHHHHHH5F?EGGHHHHHHHHHHBHGGGHHHHHHHFGGHHHHHHG@GF1@GHFHFHHFGHFHHHBHGHHHGG@GGFGHHFHEHHHHHHHFFGHGFH0FFGFGHHHHHHHHGGGGGHGHHFHHHHHHHHEGFHHHHHHFGDGEGGGBHHHHCFGHHGHHEHHGG/CFGFH/CFFBBBFFFGFFF00CGGC/9BFFFE0009C0CFEEFBFFEFBBB/;BFFFFB
@M03495:530:000000000-LYBTV:1:2103:22332:25552 2:N:0:CTGGAGTA+AACCGAAC
ATATTTTGCCGTTGATAAACCAGCTAATCCTGAAAAAAAAATCAAAGCTAAAAACTACAATGCTAAGACCACGATGTGACTGCTATCAAAGTTAGATATATATGTAAATTATTCATCTGTCAAATCCTAGAATTATATCATACCTGCTCCAGCAATCACGACCTGTAATGGTTTAGTGGGTTGTTCACTGTTTCTGAAAAATGAAGATAGTTGTCCAGCTTCCAAAAAGTTTATTGTGTTTTCTAGTGGAG
+
?AAAAFFFFFD1A1FGFBGGGAGGHGHGHGHFHHHHHG?EGHFHHHFEHGFHGFCHHEHHHHHFDGHGHEHHGEH/F1FGEF0BG2>GHHH1FHHHHHGGGHGFEGFGHHHHHEHHHHHFHHHFFBHGHBHGHHHFHBGHHHH0FGABFFHFBFFGF1FCG/CCBGGDGEHGFFFBDFEE.F@ACD<GGHHHHHHHH0<FFGD00<;;:0:00:;CFHHBCHHB:B.AE9;F0FFFBB//9/;CBGFFF0A
@M03495:530:000000000-LYBTV:1:2103:10492:25605 2:N:0:CTGGAGTA+AACCGAAC
ATATTTTGCCGTTGATAAACCAGCTAATCCTGAAAAAAAAAATCAAAGCTAAAAACTACAATGCTAAGACCACGATGTGACTGCTATCAAAGTTAGATATATATGTAAATTATTCATCTGTCAAATCCTAGAATTATATCATACCTGCTCCAGCAATCACGACCTGTAATGGTTTAGTGGGTTGTTCACTGTTTCTGAAAAATGAAGATAGTTGTCCAGCTTCCAAAAAGTTTATTGTGTTTTCTAGTGGA
+
ABBBBFFFFFBBGGGGGGGGGGHHHGHHHHHHHHHHGGGGGGHGHHHHGHHHHHHGBGFHHHGHHHHHHHHHHGGHGHFHHHEGHHHHHHHHHFGHHHHHHHHGHHHHHHHHHHHHHHFFHFHHHHHHHHHHHHHHHHHHHHHHBFHGHHHHHGHHHHHHGGGGGHHHHHHHHHHHFGDFHGGCGHHHDFFHHHHHHHGHHCGHHHHHHHHHFGGGGFH/BGGBFFGGGDCFGGGEGGGGGFFBFFFCFF0
@M03495:530:000000000-LYBTV:1:2103:23457:25610 2:N:0:CTGGAGTA+AACCGAAC
ATATTTTGCCGTTGATAAACCAGGACTCAGGCGGACCAAAGCTCACATGCTGACAGATCGGAAGAGCGTCGTGTAGGGAACGAGTGTGGTCGGTTGTGAAAGATTCGGGGGTTGCGGCATTATTTATATAGATCGGTCTACCTATCTAATCCGCTAGTGTGGCAGTGTCAAGCGCCAGACGGAGCTAAGACCCGCCCGTACATCTCAGAATTACCAAACAGACTAGTCTCGCATATCGCCCAATCAAGCTC
+
A?AAAFDFFBD>EAGGCDGG4A42AGHFFEGHGGE2FE1FFH33BGFFHHHHBAABGF3BB11BEGHGEEE>E1BBE??B1?1E>FBF>B3EEE///?4B110112/0//<<--0-----<0=0000000<00<.:..:;000;;00:000;.9;-:000;../://00;000.;-.-.;9.9.-./////..-9---9-..//99///////////...././;99/:B/.-../9.9....999//://
@M03495:530:000000000-LYBTV:1:2103:6606:25625 2:N:0:CTGGAGTA+AACCGAAC
ATATTTTGCCGTTGATAAACCACCCTCCCTGTGGTCGTTATCTTGCTCCTTCTGTCGTCAACGAATTTACTAATTCCAAAGCTCACATGCTGACAGATCGGAAGAGCGTCGTGTAGGGAAAGAGTGTGTTCGGTTGTGTAGAGCTGGGGGGGGGGCGGGTGATTAGAAAAAAAAGAGCTGGGAGAGAACGGGACGCCATGAGGAGTGATGGATAATGTATGATTTGACGTATAGGTGTGCGGATCTGTTTC
+
AB@AAFBFFFB2EEFGGGGGGGGGDHHGGHHHHGHHGEEFHHHHGHHGBCABFHHBFGAGGHGGGGFHGHHHHHFGHFEBFEHHHHHHHHHHGFEGHHFEEEFEFHFEEEEEE?GFHG3?GHFF?F3FB2?BDCEBEG22@>22@10?<>9--@--9-9--99//////..99-..9.//....9.9;/....----../////...//////////;/9////////.:99//;//9./.;9--//////
@M03495:530:000000000-LYBTV:1:2103:7096:25627 2:N:0:CTGGAGTA+AACCGAAC
ATATTTTGCCGTTGATAAACCAGTCTCCAAAGCTCACATGCTGACAGATCGGAAGAGCGTCGTGTAGGGAAAGAGTGTGTTCGGTTGTGTAGATTTCGGGGGGTGGCGGATCATTAACAAAAAACAAGTATGTCCGAGAGTCTGTCTAGCACACAAATAAACCCATTGGTCACCCATAAGCTGGTGGATTCACACACGGTTACTATCGACTTCATGTTCCCCCTTATCTCCTGGTACGCCCGAGATATACG
+
ABAABFFFFFBAGCCGGGGFFGCHGHGHHHHFHHHHHHFHFHHGGHGFHHHGEEE1B2EEGEEFFBFFG3FGH3BDFGGECBEEF>EGG2@3444@42///EC-:-A-----:09990;;AFEA....9//////..---///9////////.:...//////..///9/////..9////;9./.;.//:BF//;.--;.9;////..-../////////..-.////////////..-9---9./99/.
@M03495:530:000000000-LYBTV:1:2103:23680:25634 2:N:0:CTGGAGTA+AACCGAAC
ATATTTTGCCGTTGATAAACCAGCTAATCCTGAAAAAAAAATCAAAGCTAAAAACTACAATGCTAAGACCACGATGTGACTGCTATCAAAGTTAGATATATATGTAAATTATTCATCTGTCAAATCCTAGAATTATATCATACCTGCTCCAGCAATCACGACCTGTAATGGTTTAGTGGGTTGTTCACTGTTTCTGAAAAATGAAGATAGTTGTCCAGCTTCCAAAGAGTTTATTGTGTTTTCTAGTGGAG
+
ABBBBFFBFFB>EEGGGFGGFFHCGFGHHHHGFGBE2EEECHBGHHBEFGHHHHGGHF3BGGHHHEHHHFFGGGHGFEFFGHBFFGBFFHGGHGGHGFHHBGHHEFHHHFHHHHGFHHHHHHHHHHFHHEGFEFGFFFHHGHHHHHGHH2?FGGHHFHHFGC@DHHFFHHHHHF?G1FCGGFC.>1D<DDGHB00DFH0DGHHG000;CCGFHGHB0;CG0CBB0;//;;;FFGFF;0;/9FBFGG00.09
@M03495:530:000000000-LYBTV:1:2103:8379:25679 2:N:0:CTGGAGTA+AACCGAAC
ATATTTTGCCGTTGATAAACCAGTCTCCCTGTGGTCGTTATCTTGCTCCTTCTGTCGTCAACGAATTTACTAATTCCAAAGCTCACATGCTGACAGATCGGAAGAGCGTCGTGTAGGGAAAGAGTGTGTTCGGTTGTGTAGATATCGGTGGGGGCGGGGTCATTTAAAAAAAAAACAATAGCACTGTAATATGGATGGCAGGAGATAGGAGTATAGAGTGAGAAACGACATAGAAGCAAGGACGGTAACAT
+
CCCCCFFFFFDBFGGGGGGGGGHHHHHHHHHHHHHHGGFFHHHHFFHHGHHGGHHFGGFHGHGGGHHHHHHHHHHHHHHHHHHHHHHHHHHHHGEGHHHHGGGDGGHEFGGEGGFHHGFHHGGHGHGHBFHFGGGGGG22222>2@/>/?///------;..000;0::F-;=-9...0000000/000;00000:;.//.-..9/00/0///00000::00000/..--.0:00000//..:--9..000
@M03495:530:000000000-LYBTV:1:2103:19122:25682 2:N:0:CTGGAGTA+AACCGAAC
ATATTTTGCCGTTGATAAACCACCCTCCCTGTGGTCGTTATCTTGCTCCTTCTGTCGTCAACGAATTTACTAATTCCAAAGCTCACATGCTGACAGATCGGAAGAGCGTCGTGTAGGGAAAGAGTGTGTTCGGTTGTGTAGAGCTCGGTGGGGGCGGTATCATTTCAGAAACAAAACAAGAATTATAGGATAGGGTACCATCGAATTGGTATGACGAGTGGCATTGACACGTGCAGCTACGAGGTGGGGTG
+
3ABBBFFFFFDBGGGGGGGGGGGGGHHGGGGGFGBGEGGHHHHHGHHGFHFHGFHHGG1FEHGGGHGHHHHHFHGHEFGHHHHHHEHHHHFHDFHHGFHHGDFGGHGEEGGGGHHFHGGHHHFCB3F3GHHGCFFGAA<2@>2221<<??A/------..00;B00;000///......;//0000;00000//.;/////9.///.//;/:///.99.....//9////.....//;//...-::.--99
@M03495:530:000000000-LYBTV:1:2103:18143:25685 2:N:0:CTGGAGTA+AACCGAAC
ATATTTTGCCGTTGATAAACCACCCTCCCTGTATTCCAAAGCTCACATGCTGACAGATCGGAAGAGCGTCGTGTAGGGAAAGAGTGTGGTCGGTTGTGTAGGTCTCGGTGGTCGCCGGGCAATTTAAAAAAAAACACGAGTATAAGTCATGACTCGGCGCGGTACATCCGAGACACAGTCAGATCGGCACAAGGTACAGTCGGATGCGGTATGGCATGGAGGTAGATATGACTGGATCCAGACTAACAGTG
+
AA?AAFFF@FD1EEGGGFGGBFGFGHHGGHFFFGFBDFGHHHHHHFHHHHGGEHHHHHGHEAFGGHHGAAE/E?FBGGFHGHHHBB1@/BBE@>EEEC0BF11>1BEA////1<<///<//?112@2111<<C-....-<<.0000=0=000/0;...----9..;0;/..--.///-/9/////------9--///////-----;;--9-/--//--/--;//9///////9-///9///-;///99//
@M03495:530:000000000-LYBTV:1:2103:22293:25697 2:N:0:CTGGAGTA+AACCGAAC
ATATTTTGCCGTTGATAAACCAGAACCATCCAAAGCTCACATGCTGACAGATCGGAAGAGCGTCGTGTAGGGAAAGAGTGTGTTCGGTTGTGTAGATCTCGGTGGGGGCCGGATGATTAAAAAAAAAAAAAGGTAGCGAATCGAGGGAGGAGGCGGTGGAAAGTAAGTAATAAAGTAGGGAAGGAGATGTAACGGGAGTAGCAGTCGATAAGGGGTGTGTGTAGCGATGAAGTAAGTATAGGAGGTTAGAT
+
CCCCDFFFFFBAGGGGGGGGGGHHHHHHHHHHHHHHHHHHHHHHHHHHHHFGHHGGGGGFFFGGGFGBFGHGEGGGHHGGHHGGG?EFEGGG24@@4BBGGG/EF//<//<//?/@22D>F2FD/@D?---..00:0----.9..9-:C-....----..00.0000000000000000./....../;0000.-..-./:00000.....00.-.--....0:0--.;0000000;090900/../0.00
@M03495:530:000000000-LYBTV:1:2103:21758:25778 2:N:0:CTGGAGTA+AACCGAAC
ATATTTTGCCGTTGATAAACCAGGACTCAGGCTGGACCAAAGCTCACATGCTGACAGATCGGAAGAGCGTCGTGTAGGGAAAGAGTGTGTTCGGTTGTGGAGATCTCGGTGGGGGCCGGAACCTTAAAAAAAAACAAATGTGAAGTGATGTAGCGCACTACACAGACGTCGGTGAGCGCTCGAGAGTGCTGTAAGAAATGTCTCGACACTAGTACTCCATGGACTCTGAGCTGATATCAGATACTATATGA
+
BBCCAFFFFFBAGGGGGFGGGGHGHHHHHHGHHFE2FGHHHHHHHHGHHHHGHHHHHFGHEF1FGHHHGFGEEFGFHHGFCGGGG@B@BBCFEGFGGGG/?/333B4B?/?/////></////0111?1GGG<@.<.<;0000000:;000000-:---9///0./.-..--;.../;-..--..://///////9/////////9-.-/;////////9/////////////////;////:////;9/9
@M03495:530:000000000-LYBTV:1:2103:19711:25800 2:N:0:CTGGAGTA+AACCGAAC
ATATTTTGCCGTTGATAAACCAGGACTCAGGCGGACCAAAGCTCACATGCTGACAGATCGGAAGAGCGTCGTGTAGGGAAAGAGTGTGTTCGGTTGTGTAGATGTCGGTGGGCGCCGGATCATTAAAAAAAAAAAAGGTGAGGGAGACGTTATGAGTGGGCTGACCTGCAGCATGAGGAGATAGGTCGGTAGGTCAGTGGGCGGGTGAGAGTTGATGGGTAGGACGGTGGCTGTGGGGTGGGGTGTAATAG
+
CBCCCFFFFFCBGGGGGGGGGGHGHHGHHHHHGGCGFHHHHHHHHFHGFHHFHHHHHHHFGEGGHHGGGGGEFFHGFG3GHHGGBFGHFFFFG?FGFF24?4?444?C/?///<//>///-<1=><FGH---:---::0009;......../.;00;0.../..//0/./90.0000;0..;00;0;--:...:00/00/..----;..0;;009000.90..009-:.:;A.9//.-:----9--00009
@M03495:530:000000000-LYBTV:1:2103:13326:25849 2:N:0:CTGGAGTA+AACCGAAC
ATATTTTGCCGTTGATAAACCAGGACTCAGGCTGGACCAAAGCTCACATGCTGACAGATCGGAAGAGCGTCGTGTAGGGAAAGAGTGTGTTCGGTTGTGTAGATCTCGGGGGGCGGCGGATCATTAAAAAAAAAAAGAAGGGGGGAGTAGGGATCGGATGGTGTAAGGATATATGTACATAGTTAGTCATAGGATGAAGTCTAGATAGTGGAGCACACGAGTCAGTAGTAGTAGAAGGCGAGTCAGGAGTG
+
BCCCCFFFFFCCGGGGGGGGGGHGHHHHHHHHHHGHHHHHHHHHHHHHHHHHHHHHHHFHHGGGGHHHGGGGEGHHHHGGHHHGHHHGHCGFFGFGGGFB43444BBCF/<D--;-------A000:FFBACD;-9...;..----:./0;.//.....:.00.:000000000090;000090000000000:0000900000090:90.0./../.-;-./0:000000900000..----/00/0./.
@M03495:530:000000000-LYBTV:1:2103:22093:25859 2:N:0:CTGGAGTA+AACCGAAC
ATATTTTGCCGTTGATAAACCAGCTAATCCTGAAAAAAAAATCAAAGCTAAAAACTACAATGCTAAGACCACGATGTGACTGCTATCAAAGTTAGATATATATGTAAATTATTCATCTGTCAAATCCTAGAATTATATCATACCTGCTCAAGCAATCACGACCTGTAATGGTTTAGTGGGTTGTTCACTGTTTCTGAAAAATGAGGATAGTTGTCCAGCTTCCAAAAAGTTTATTGTGTTTTCTAGTGTTG
+
1A?1AFF31BDAEACF331AG0BC1FGH1DGF1AB10A/EAA1FHFF0DF11AAEHD1BFFAGBFDF1GBEG//F/>1BDDFHHHE0F2@GH@DGBGEHHFHHHHGHEBFHGGGBGB21BGGF1E1FFDBDFHGHHHFFFHHB<DG0CH11FB<FGFCGGG/@C01@F<GGGF01?<FGACAAAGHHBDG<D0DD0D00=<.000/0::;C00;;00:/0:;CFHH:..;CBB000CFGBFGFB900900.
@M03495:530:000000000-LYBTV:1:2103:16508:25887 2:N:0:CTGGAGTA+AACCGAAC
ATATTTTGCCGTTGATAAACCAGCTAATCCTGAAAAAAAAATCAAAGCTAAAAACTACAATGCTAAGACCACGATGTGACTGCTATCAAAGTTAGATATATATGTAAATTATTCATCTGTCAAATCCTAGAATTATATCATACCTGCTCCAGCAATCACGACCTGTAATGGTTTAGTGGGTTGTTCACTGTTTCTGAAAAATGAAGATAGTTGTCCAGCTTCCAAAAAGTTTATTGTGTTTTCTAGTGGAG
+
AABBBFFFFFDAGGGGGGGGGGHHHHHHHHHHHFHBHGGGGHHHHHHGHHHGHHGHHGHHFHHHHHHHHHHHGGHEGHHHHEHHHHHHHHHHHGFHHFHHHHHHHHHHHHGHHHHHHHHHHHHFHHGHHHHHHHGHHHHBGHF2GGFHHHHHEGGFHHHGDFGGGGHGHHGF1FHEGGEGDFGDHHGGHHHHGHHHHHHHHGHH0GGHGGHFHHGFHHHHHGHGH:GGDFGGGGGEFFCFFFFBBFG0A09
@M03495:530:000000000-LYBTV:1:2103:15555:25894 2:N:0:CTGGAGTA+AACCGAAC
ATATTTTGCCGTTGATAAACCAGAACCATCCAAAGCTCACATGCTGACAGATCGGAAGAGCGTCGTGAAGGGAAAGAGTGTGATCGGTTGTGTAAAATTGAGTGGGCTTGGTGGAGTGTAAACAAACATATCTAGATATTCATAAAAATTGGTTGAACAAATTTTAATAAACACGACATGTTGATGAATTTGGATTGTTGTTCCAATATAATAGGGATTGACCTGAGATCGACTGAAAGAGTTGTTTTTTG
+
AAAAAD3FFFDAEA1AFF11B0FGHHHHFFCG11B0ABABAGHHDE1A1FGHC/E/F/0A0EEAAE/0/11//>>0F>1B1B12@/??>E/?0222221B1BB1?E/0//?B///?B0>B2211?B/0112B2GHFBD22FFBFD11@<@G@@<?01110<FDBD?CG<1<110C>--.<0<000=DF0000=/<</C0./.00;0C000;0000.:///;000;/90;C..-..99009/0090CF/9-9
@M03495:530:000000000-LYBTV:1:2103:23430:25895 2:N:0:CTGGAGTA+AACCGAAC
ATATTTTGCCGTTGATAAACCAGGACTCAGGCTGGACCAAAGCTCACATGCTGACAGATCGGAAGAGCGTCGTGTAGGGAAAGAGTGTGTTCGGTTGTGTAGATCTAGGTGGTCGGCGTATCATTAAAAAAAAAAAAACAACGGGCGATATAGCGGGAGGATGCATAGATGCAGCACGTTGCGAGTGTAGTTACGTTGGTGGTGTACGCACGGCTCTGGAGATCGAGAGTATGAGTAGGGATATTGGCACA
+
BCCCCFFFFFCBGFGGGGGGGGHGHHHHHHHHHHGHHHHHHHHHHHHHHHHHHGHGHGDFHGGFEFGHGEGEEEGHHHGCHHGFFFGGHCBFEGFCGGG243444B4B3?FE/3//////<02@22>D2@>//<-<--....--.----.-000-----:./0/00000000000..-9...----;00990;0.//.....9..00...-----./000.0/:9...-90;000;090:/;/0000/00/
@M03495:530:000000000-LYBTV:1:2103:18243:25924 2:N:0:CTGGAGTA+AACCGAAC
ATATTTTGCCGTTGATAAACCAGGACTCAGGCTGGACCAAAGCTCACATTCTGACAGATCGGAAGAGCGTCGTGTAGGGAAAGAGTGTGTTCGGTTGTGTAGATCTCGGAGGTGCCCGTATCTTTAAAAAAAAAAGACAACCTCACTAGTACTCGCGCTTGGCAGTTTCTAACGCAATACTGCTATGAGCGTCGAATTTTCACATCAAATTTACACATACACCAATACGCTATATACGACTAAATAACCAG
+
BBBBBFFFFFBA?EGGGFGGGGHGGHHHHHGHHGGFGHHHHFHHHHHHHHFHHHHHHGHFEEGGGGHGGGDE>EGEHHGFHHGFFHHHHGFEE/1?EEA243B44F40?/>///33?/<>?033B332><//<<-..000<./</.0000=00=.-;--..:/0::;00;;00.:A?.BB0;00090099-9;--./.9/;//9//;/////;/999//////9.//;9....9;F/.99.-////////.
@M03495:530:000000000-LYBTV:1:2103:20320:25944 2:N:0:CTGGAGTA+AACCGAAC
ATATTTTGCCGTTGATAAACCAGCTAATCCTGAAAAAAAAATCAAAGCTAAAAACTACAATGCTAAGACCACGATGTGACTGCTATCAAAGTTAGATATATATGTAAATTATTCATCTGTCAAATCCTAGAATTATATCATACCTGCTCCAGCAATCACGACCTGTAATGGTTTAGTGGGTTGTTCACTGTTTCTGAAAAATGAAGATAGTTGTCCAGCTTCCAAAAAGTTTATTGTGTTTTCTAGAGGAG
+
BBBBBFFFFFB>EEGFGFGCGGFHHHHHGHHHFHHGEGEGGGFGHHHGHHGHGF1GGHFFHFHFHGHFHGFHG01F?FFHHFHHGGFHGHHHHGHHFFFBEGHHFHHHHGHHHGGHHHFD4GHGGHGFHHHHHHHHHHGGHHF2?GAFHHFHCGFBCFFGGCFGGFHHHHHHGHHGDBGFACDGHEGGHGGHBFGGGDDDG.0D<CGHBCGHHHH0;/GHGHBG:FE.CFFGGGGGGFFFGFBFB0;BGFB
@M03495:530:000000000-LYBTV:1:2103:23642:25955 2:N:0:CTGGAGTA+AACCGAAC
ATATTTTGCCGTTGATAAACCAGCTAATCCTGAAAAAAAAATCAAAGCTAAAAACTACAATGCTAAGACCACGATGTGACTGCTATCAAAGTTAGATATATATGTAAATTATTCATCTGTCAAATCCTAGAATTATATCATACCTGCTCCAGCAATCACGACCTGTAATGGTTTAGTGGGTTGTTCACTGTTTCTGAAAAATGAAGATAGTTGTCCAGCTTCCAAAAAGTTTATTGTGTTTTCTAGTGGAG
+
BBBBBFFFFFBAFCGGGFFGGGHGFFHGHHHHHHHCHGGGGH3GHHBFHHHHGGGHHHFGHHHHGHHHHHHHGGHFHHHGHECHGFFGGHHFFFGHHHHBEGHHFFHHHHGHHHHHHGHHHHHHHHHHH4GHHGHHGHFGHHHFHHGHHEHHHGGFHFHGGCGDHFGHHHHGHFHGFFAAEE?<GHFGHHHHGGHGHGFHHFHGHG00;::BFHH0CG/C0GFBGG..AFGFFGBFCCFFGGEBFFFEFFF
@M03495:530:000000000-LYBTV:1:2103:17895:25971 2:N:0:CTGGAGTA+AACCGAAC
ATATTTTGCCGTTGATAAACCAGTTGGCTCTAGCTGCCATGCAATGTCACAACCACTTCTTGCCCTCCAAAGCTCACATGCTGACAGATCGGAAGAGCGTCGTGTAGGGAAAGAGTGTGTTCGGTTGTGTAGATCTCGGTGGTCGCCGGGTCATTAAAAAAAAAAAAGAAACGTGCGGGAGCTTAGGACGTCGATAGCGACTTACACATGCAAGGTAGCGTTTGATACTACGCGGACAGTACTATCACGGG
+
CCCCCFFFFFCBGCGGGGGGGGGHHHHHHHHHHHHHHHHHHHHHHHHHHHHHGGGGHHHHHHHHHHHGHHHHHHHHHHHHHHHHHHHHHHHGGGGGHHGFFGGGFHHHGHHHHGHHGGHGCGGGGGGGGF??B3D3BGF/CG/2</<</-<>01111=1<@EF@--=.:./;....----:..00:000-..--...0;---.00000000000.9000-..-.0000000.---:--.900000000..;
@M03495:530:000000000-LYBTV:1:2103:20007:25988 2:N:0:CTGGAGTA+AACCGAAC
ATATTTTGCCGTTGATAAACCAGCTAATCCTGAAAAAAAAATCAAAGCTAAAAACTACAATGCTAAGACCACGATGTGACTGCTATCAAAGTTAGATATATATGTAAATTATTCATCTGTCAAATCCTAGAATTATATCATACCTGCTCCAGCAATCACGACCTGTAATGGTTTAGTGGGTTGTTCACTGTTTCTGAAAAATGAAGATAGTTGTCCAGCTTCCAAAAAGTTTATTGTGTTTTCTAGTGGAG
+
AABBBFFFFFBAGGGGGGGGGGHHHHHHHHHHHHHHHGGGGHGHHHHFHGHEHHGHHHHHGHHHHHHHHGHHGGGGGHHHFHHHHGHGFGHGHHEFHHHHGHHHHHHHHHHHHHHGHHHHHHHHHHGHHHHGHHHHHHHHHHHEHHHHHHHHGHHHGHHGGGGGHGFFGHHGGHHHGGHHEGFGHHEHFFHHGHHHH0DGHHHGHHGHGFGFHHGFFHHGFFHHHH.A.0CFGGGGGGFF/C0C0F;0AFA
@M03495:530:000000000-LYBTV:1:2103:16494:26004 2:N:0:CTGGAGTA+AACCGAAC
ATATTTTGCCGTTGATAAACCAGTCAACGAATTTACTAATTCCAAAGCTCACATGCTGACAGATCGGAAGAGCGTCGTGTAGGGAAAGAGTGTGTTCGGTTGTGTAGATATCGGTGGTCGGCGGTTCATTAAAAAAAAAAAAAGAGGAAGAGACGGTGGGTGTAGGTGATGGACGTATGTGAGTAGAAGATGGGGTAAGCTATATGTGTAGTGAGTGTGCTAGAGGCAGGAATATAGATTTCGTTCGAGGG
+
ABBBCFFFFFCCGGGGGGGGGGHHHHHHGGGHHHHHHHHHHHHHHHHHHHHHHHHHHHHHHHHHHHGEGGHHHGGGGEEGHHHGBGEGGGFGFHFGHGGGGGD?2B?444?B/<<?E/3>//<////1111??1=@-@C-:--../../;..//.;...-.:-0000000;:/0-9:0/;0000000000009..../0000000000000;/00;000000009/.99-./0000000000::/.../--
@M03495:530:000000000-LYBTV:1:2103:18052:26021 2:N:0:CTGGAGTA+AACCGAAC
ATATTTTGCCAATGATAAACCAGCTAATCCTGAAAAAAAAATCAAAGCTAAAAACGACAATGCTAAGCCCACGATGTGACTGCTATCAAAGTTAGATATATATGTAAATTATTCATCTGTCAACTCATAGAATTATATCATACCTGCTCCAGCAATCAGGACCTGTAATGGGTTAGTGGGTTGTTCACTGTTTCTGAAAAATGAAGAAGGTTGGCCAGCTTCCAAAAAGTTTCTGGTGTTTGCTAGTGGAG
+
1111>DF31111BFG333BFGG1111DA1FB1D1AF000//01BBFAEGG111B//A///@1@22B@01B/F/EGAG122210BF20@B1112@F12B2FGF>G222222F2G2BDF212>G212111>>>FF1D22>2>DG101B01@1@@0C01@@111//<0?D1F1D00/.0<FAF..-<<0DG0<D000=0D0<=..0000://;/0:-/0;C.;B0/000.:;99009009/..9/000;0;.C9
@M03495:530:000000000-LYBTV:1:2103:24123:26035 2:N:0:CTGGAGTA+AACCGAAC
ATATTTTGCCGCTGATAAACCAGCTAATTCCAAAGCTCACATGCTGACAGATCGGAAGAGCGTCGTGTAGGGAAAGAGTGTGTTCGGTTGTGTAGATCTCGGTGGGTGCCGGATCATTAAAAAAAAACATGGGAGTCATGAGGGAGCCACGTGAGAAGACATAGAGGTAGTGGTATGAAAGTGAGGGAATAAGTGTGGAGCATCATGTGTAATGGCGCGTTCGGCGCGGAGAGAGTCTAGATACTGACTGT
+
CDBBCFFFFFCBGEGGGGGGGGHHHHHHHGHHHHGHHHHHHHHHGHHHHHHHHHGGGG1FFFGGEEFGG5EFHCGHGFHHGFH3FEGFGGEGFG344@BDGF//?//?/B@////0D333B3B@C?///1=0.0..0111110.....//<<...00/0//00000:000:/.000000=0:00;..../0;00000.09/.000;00000;B00/-.--9..-;-;-----...0000000000000:00
@M03495:530:000000000-LYBTV:1:2103:7342:26044 2:N:0:CTGGAGTA+AACCGAAC
ATATTTTGCCGTTGATAAACCAGCTAATCCTGAAAAAAAAATCAAAGCTAAAAACTACAATGCTAAGACCACGATGTGACTGCTATCAAAGTTAGATATATATGTAAATTATTCATCTGTCAAATCCTAGAATTATATCATACCTGCTCCAGCAATCACGACCTGTAATGGTTTAGTGGGTTGTTCACTGTTTCTGAAAAATGAAGATAGTTGTCCAGCTTCCAAAAAGTTTATTGTGTTTTCTAGTGGAG
+
?AABBFFFFFBAGGGGGGGGGGHHHGHHGGHHHHHHHGGGGHHGHGHFHHHFFGFHHHHHGHHGHGHHEGHHGEEF?FGHHGGHFFHHHHHHGHFHHHHHHGGHGHHHHGHHHHHHFHHHFFHHHHHHHHGHHGHHGGFHHHFGFG0G3GHFCGFGEHHGGGGGHFFGGHH1GHHGHHHEEGGGHEFHHHHHGHHFBFDGHHHBGFGHHHHGHHFCGC/GHGHHF0:ACBBFGGGFC;CFGGFFFF9BFFE
@M03495:530:000000000-LYBTV:1:2103:11382:26048 2:N:0:CTGGAGTA+AACCGAAC
ATATTTTGCCGTTGATAAACCAGTCAGGAGTCCAAAGCTCACATGCTGACAGATCGGAAGAGCGTCGTGTAGGGAAAGAGTGTGTTCGGTTGTGTAGATATCGGTGGGGGCCGGATCATTAAAAAAAAAAAAGGAGAAACGGATAGAGGTCAGCGGTGCGGGGAAGAGGGTAACTAGAGTAAGTAGGAGGTGGTAGCGGGTTGATGAGGTGTACAGAGGCATTATGGGGTGGCATCAGAGGGAGCGAGGGG
+
@BCCCFFFFFBAFGGGGGGGGGHHHHHHHGHHHHHGHHGHHHHHHHHGHHHHHHHHGGGCGHHGGGGEGHHGFGFHHHGGGGGHFGHGGGGGGDFD3444?4?E?ED//////////@@@21?1F@-->AG-../...0/:.;..009:0/0/9:-.-------.......//:0000000:;00000/....:000--:-.-/0000/:.:00000/.:.000;00...--./0/00:0...;.---;9-
@M03495:530:000000000-LYBTV:1:2103:16130:26081 2:N:0:CTGGAGTA+AACCGAAC
ATATTTTGCCGTTGATAAACCAGGACTCAGGCTGGACCAAAGCTCACATGCTGACAGATCGGAAGAGCGTCGTGTAGGGAAAGAGTGTGTTCGGTTGTGTAGATCTCGGTGGGCGCCGTATAATTAAAAAAAAAAAAAGAGTAGACGGTGGGGGAGTGGTGGATGTGAAGGAACAACGGAGGGTCCGGTGAGAGGTGAGGGGACGACGTCATACAGTGACGCAATTTGATGTGGATGTCGAAATGATCAGC
+
CCCCCFFFFFCBGGGGGGGGGGHGHHHHHHHHHHGHHHHHHHHHHHHHHHHHHHHHHHFHHGGGGHHHGGGGEGHHHHGHHHHHHHHHHHHHGGGGGGGEF344?4F0??F///</////02DFHF2>>@?@G?@---..:0;000....;-----..:0...:/://///././/.--..--./.----..//.:./...-.------9..////////..--.//////;///////....:///////
@M03495:530:000000000-LYBTV:1:2103:12454:26141 2:N:0:CTGGAGTA+AACCGAAC
ATATTTTGCCGTTGATAAACCAGCTAATCCTGAAAAAAAAATCAAAGCTAAAAACTACAATGCTAAGACCACGATGTGACTGCTATCAAAGTTAGATATATATGTAAATTATTCATCTGTCAAATCCTAGAATTATATCATACCTGCTCCAGCAATCACGACCTGTAATGGTTTAGTGGGTTGTTCACTGTTTCTGAAAAATGAAGATAGTTGTCCAGCTTCCAAAAAGTTTATTGTGTTTTCTAGTGGAG
+
1AAAAF331BA>1A1BG31A1AFEGAFFH3GAAGD10EAEEHHHGHHFDGFG11A1GHE11FC2FEGHHGGEEECG0B2@2F011BCGFGE122BGHFDBEFHH2BFGGFHFHHHHGHHGHHHHF11GGFHFHHHGHFHBGHHFDGFFGGBGFHGHGHHGFCCAHDFFBG1?FCGHFGFHAFCEGEGGHHD0<=DGHHGGC.D0DG000;:;;C0:CGB0GHFG0C.9:0;BFG0F0CBB/:0CBFF0.:;
@M03495:530:000000000-LYBTV:1:2103:17563:26174 2:N:0:CTGGAGTA+AACCGAAC
ATATTTTGCCGTTGATAAACCAGCTAATCCTGAAAAAAAAATCAAAGCTAAAAACTACAATGCTAAGACCACGATGTGACTGCTATCAAAGTTAGATATATATGTAAATTATTCATCTGTCAAATCCTAGAATTATATCATACCTGCTCCAGCAATCACGACCTGTAATGGTTTAGTGGGTTGTTCACTGTTTCTGAAAACTGAAGATAGTTGTCCAGCTTCCAAAAAGTTTATTGTGTTTTCTAGTGGAG
+
AAABAFFFFFB??AGGFFGGFCGEGHHHFGHHG3DGHEEGCHGDGF52GHFFEGE3BFFGHHHHFFCFB?FCE>GG?4FG4334GHBGBEF@FHGH4BEGFHDD?B?GHGHH44DGHBD4FGGEHF34BGGHFHHHFF2?GGD0DG0CHH1100FFFFFDGB<AH11<<11FGFC1<FFFDF-<>1><<DDGFHHEHF0G/0=00D00:CCCGF000;G0CCGHGHHGG0009F0CFF/BCB;BBFBBF0;
@M03495:530:000000000-LYBTV:1:2103:16046:26179 2:N:0:CTGGAGTA+AACCGAAC
ATATTTTGCCGTTGATAAACCAGGACTCAGGCTGGACCAAAGCTCACATGCTGACAGATCGGAAGAGCGTCGTGTAGGGAAAGAGTGTGTTCGGTTGTGTAGATCTCGGGGGGCGCCGGAACACTAAAAAAAAAAACCGTAATAATGGAGCGTTGCGTGCGATGTTCCAGAGACTCCCCCTCCCTGAAGAAAATCAATCGACTCTCAAGTCACTAGCGAGAGATCTGTCGCCGCAGTAAGATCGGAGTACG
+
CCCCCFFFFFBAGGGGGGGGGGHGEAGHHFFHHHGHHHHGHHHHGHHHGHHHHGHGHHHGEGGCEEFHEEEEEEGFHGGHHHHFFGHGHGGHEEFFGGG24?44BBB0//E@---:---9--//;BFF/B-@-;;;..:;.../9////9;@D.;9-...-.:..9//:/9./B/;9...-..:////////;/;///9..;.:/:////:9/////;----.;/////..9----9////:/:;.;.//.
@M03495:530:000000000-LYBTV:1:2103:21572:26189 2:N:0:CTGGAGTA+AACCGAAC
ATATTTTGCCGTTGATAAACCAGCTAATCCTGAAAAAAAAATCAAAGCTAAAAACTACAATGCTAAGACCACGATGTGACTGCTATCAAAGTTAGATATATATGTAAATTATTCATCTGTCAAATCCTAGAATTATATCATACCTGCTCCAGCAATCACGACCTGTAATGGTTTAGTGGGTTGTTCACTGTTTCTGAAAAATGAAGATAGTTGTCCAGCTTCCAAAAAGTTTATTGTGTTTTCTAGTGGAG
+
BBBBBFFFFFDAEECGGFGGGFHHHHHHHHHGFFH5FEFFGHFGHHFFHGHHHGEHHHHHHHGHHFHHHFHHGGHGHHDHHFGHHGFHBHFFHHHHHHHHHHHHHFHFHHHHGHGHHFHHHHEGHHHEHHHHHFHHHHDFGHHFFGFHHHFHFHHHHHHDFGGGGGHHFGDFGHHHGHHHAFGGGHHHHHHHHFHHGHBGHGFFBCBGHCGCBFFGHCFBHHHG<C:ACBFGGGFGGGB/BBBBFFGFFFE
@M03495:530:000000000-LYBTV:1:2103:16186:26189 2:N:0:CTGGAGTA+AACCGAAC
ATATTTTGCCGTTGATAAACCACCCTCCCTGTGGTCGTTATCTTGCTCCTTCTGTCGTCAACGAATTACTAATTCCAAAGCTCACATGCTGACAGATCGGAAGAGCGTCGTGTAGGGAAAGAGTGTGTTCGGTTGTGTAGATCTGGGGGGTGGCCGTATCATTAGAAAAAACAAATGATCGCAGTATACGAATGGAGAGATAATACAGATAGACGAAGGAACGAGTGTCTGTGACGCCGAGCACACATGTT
+
BBBBAFFFFFBBGGGGGGGGGGGGGHHGGHHHHHBGEEGHHHHHHHHFHHHHHHHHGGGGGHGGGGHHHHHHHHHGGEHHHHHHHHHHHGHHHHHHHGHGGGFAGHGGGGEEFGHHG3GFGHHDFFFCC3ECCDFBD22@2D2>2@?/<B--9.9@-...;//////;..@.9A./////9.:A./;//....;//./..////////////9/.--.../......////////..------....;///
@M03495:530:000000000-LYBTV:1:2103:15799:26202 2:N:0:CTGGAGTA+AACCGAAC
ATATTTTGCCGTTGATAAACCAGTCTCCAAAGCTCACATGCTGACAGATCGGAAGAGCGTCGTGTAGGGAAAGAGTGTGTTCGGTTGTGTAGATATCGGTGGGCGCCGTATCATTAAAAAAAAAAATGGGGAGCAATGTGGCCAGAGGGGTGGCTGGATGAATGATCGACAATAAAAGGACGAAGGATCGCACAAATGTTATGAGTCAGGCTAGACAGGAGGTCGTGGCTCATGAGTCGCACTGTCGAGCG
+
BBBBBFFFBFDAEGGGGGGGFGHHHHHHHHHHHHHHHHHHHHGGHHHHHHHGGFGHHFEEEEEEHHGFGGHHGGGFGHHFGHGCBEFFG2@B4@4B4?>/?E////////0033?3B33?@C@/<-011<..-..<00<00../<....-.--.....0//000000..-.-000000..9--9...9/...9-..///;/////////./././//....;..-9..-9////////-----///999.-
@M03495:530:000000000-LYBTV:1:2103:10354:26205 2:N:0:CTGGAGTA+AACCGAAC
ATATTTTGCCGTTGATAAACCAGTCACAACCACTTCTTGCCCTCCAAAGCTCACATGCTGACAGATCGGAAGAGCGTCGTGTAGGGAAAGAGTGTGTTCGGTTGTGTAGATCTCGGTGGTCGCCGTGCCATTAAAAAAAAAATAAAAATTGGTTGCACGAATTGAAAGAAGTACTACAAGATACTCAAGTCGGTGTGTAGTACCATTATATATTGTAGTAACATGAGATAGTCTGATATTGTGACATCATA
+
AAABAFFFFFCCGFGGGGGGGGHHGHHHHGGGGHHHFHHHFHHHGHHEHFHHHHHHHHHHFHHHHHHHGGGGHFHGEGFEGGHHHGHHFGHGFHFGFFHGGFFEEF24B44444B?/?//3/</<<///2@22@2@2</-->.0<000./0/<<C.<0.....00:00:./0::090/00/;00000:000:--:9.90000000;/:9B//////;/9///////////9/////;////99////////
@M03495:530:000000000-LYBTV:1:2103:7512:26217 2:N:0:CTGGAGTA+AACCGAAC
ATATTTTGCCGTTGATAAACCAGCTAATCCTGAAAAAAAAATCAAAGCTAAAAACTACAATGCTAAGACCACGATGTGACTGCTATCAAAGTTAGATATATATGTAAATTATTCATCTGTCAAATCCTAGAATTATATCATACCTGCTCCAGCAATCACGACCTGTAATGGTTTAGTGGGTTGTTCACTGTTTCTGAAAAATGAAGATAGTTGTCCAGCTTCCAAAAAGTTTATTGTGTTTTCTAGTGGAG
+
BBBBCFFFFFCBGGGGGGGGGGHHHHHHHHHHHHHGHGGGGHFHHHGHHHFHHHGHHHGHGHHHHHHHHGHHGFHGGHHHDGHFHHGHHGGHHGHHHHHHGHHHFHHHHHHHHHHHHHHGHHFHHHGHHHHHHHHHHHHHHHHHHHEGHHHGHHFHHFHGGGGGHGHFGHH?10<<=GEHDFGGHEGHHHHHHHHHH<DH.GB=DGHEFCCHHHHGFGGHHGHHHHEGF0;FGGGGGGFGFFFGEF00FFE
@M03495:530:000000000-LYBTV:1:2103:21532:26244 2:N:0:CTGGAGTA+AACCGAAC
ATATTTTGCCGTTGTAAACCAGCTAATCCTGAAAAAAAAATCAAAGCTAAAAACTACAATGCTAAGACCACGATGTGACTGCTATCAAAGTTAGATATATATGTAAATTATTCATCTGTCAAATCCTAGAATTATATCATACCTGCTCCAGCAATCACGACCTGTAATGGTTTAGTGGGTTGTTCACTGTTTCTGAAAAATGAAGATAGTTGTCCAGCTTCCAAAAAGTTTATTGTGTTTTCTAGTGGAGG
+
BBBBBFFFFFBAEEGGGEGGGFHHHHHHHHHHHGGGGGGGHFHHHGEGFGHHHGHGFHGHHHHHFHFFFHHGGHGHFHHFFFFGHFHHGHHFGHHGHHHHHHHGHHHFHHHGHHHGHHHFHHHHHHHHHHHHHHHHHHHHHHBGHFHFHGEGFCHHHHGDCGGGHHFHHHGHHHGFBGE<FCDGGDGHHHHHHHHHHHGGHHBDGHHGHHHHGHHGH/C0GFBGBH?.99B0FFGFGFFFGGFFGFGGGEG
@M03495:530:000000000-LYBTV:1:2103:6975:26253 2:N:0:CTGGAGTA+AACCGAAC
ATATTTTGCCGTTGATAAACCAGCTAATCCTGAAAAAAAAATCAAAGCTAAAAACTACAATGCTAAGACCACGATGTGACTGCTATCAAAGTTAGATATATATGTAAATTATTCATCTGTCAAATCCTAGAATTATATCATACCTGCTCCAGCAATCACTCCAAAGCTCACATGCTGACAGATCGGAAGAGCGTCGTGTAGGGAAAGAGTGTGTTCGGTTGTGTGGAGTTCGGGGGAGGGCGGCTGATTAA
+
BBBBBFFFFFBBGGGGGGGBGGHHHGHHHHHHHGHFHGGGGHCGHHH2GH5FFDEHHHHHHHHFHHHFHGHHGGHGGHHFHFBHHHGGGHHEFHGHHHFHHHHH4FBGHHFHFFHHFHHHFHFGHH?GHHH3GHHHHHHFHHHFHGFGFFHGGHHHHGFH2FHBGFHHHFBBGFEHHFHHH0GFEG.FD0CFGG?D<A:/0CC/:.C/:0;:;:GBC-AEFGG/.90.9/099.---9--99----;/B//
@M03495:530:000000000-LYBTV:1:2103:13036:26262 2:N:0:CTGGAGTA+AACCGAAC
ATATTTTGCCGTTGATAAACCACCCTCCCTGTGGTCGTTATCTTGCTCCTTCTGTCGTCAACGAATTTACTAATTCCAAAGCTCACATGCTGACAGATCGGAAGAGCGTCGTGTAGGGAAAGAGTGTGTTCGGTTGTGTAGGGCTCGGTGGGCGGCGGGGCATTAAAAAAAAAAAGCGCATGGAGGGGTGCCAGTGGATGCTGGGATGACAAGCGAGGGCAGGTCAAGTGACGGGGCGTCCGCGTTGAGGG
+
3AA33DF5DFBAEFCFBGGGGGGGGHHGGHHBFGFBEEEHHGCFHHFEHHHHGFHHGE1BEFAGFEHHGHHHHFFHGHHHFFHHHFBHEFGHBHHEGFHEFEGGEGHE?EEEGFGHGA?GHHGHDG?FFG2CCG/B/<@211/00/<<//>-.>--:--;--9/////9-;9>--...--.../..--.-.////://9/.9;/9././/:/.;.;---...-.9//9////.--------------9/..
@M03495:530:000000000-LYBTV:1:2103:7459:26271 2:N:0:CTGGAGTA+AACCGAAC
ATATTTTGCCGTTGATAAACCAAAGCTCACATGCTGACAGATCGGAAGAGCGTCGTGTAGGGAAAGAGTGTGTTCGGTTGTGTAGATCTCGGTGGGGGCCGGATCATTAAAAAAAAAAAAAGTAAGATTATTCGAAGAGGCGTGGGGAAGAGGACGATGACAGCTTAGGGAAGAAAGTCTATACGTTAGACAACTAGATATATGTCACACAACCTATCACAAGAATTAGAGTCGCATAGTGATCGATGATC
+
BCCCCFFBFFCAGGGGGGGGGGHHHHHHHHHHGGHHHHHHHHFGGEGGHGHGEGGEGGGGGGHHHHHHFGGGGHHGGGGGGG?EB44@4@1?11?//>/<</<//0?FD22?DDGCD@---.00000000000/0.:....;.----........--..////./////./...//9////://.9//.////./////://///;////..;./;//////.9///9///;;---.;///9//9..////
@M03495:530:000000000-LYBTV:1:2103:10244:26273 2:N:0:CTGGAGTA+AACCGAAC
ATATTTTGCCGTTGATAAACCAGCTAATCCTGAAAAAAAAATCAAAGCTAAAAACTACAATGCTAAGACCACGATGTGACTGCTATCAAAGTTAGATATATATGTAAATTATTCATCTGTCAAATCCTAGAATTATATCATACCTGCTCCAGCAATCACGACCTGTCCTGGCAAACAACCTGCAGAAAAGCCAATCAAATATATTTTCACAAGAGATGGAATGTGAGGCAATAATAGAGTACAAAGGTTGA
+
CBBCBFFFFFCCGGGGGGGGGGHHHHHHHHHHHHHHHGGGGHHHHHHFHHHHHHGHHHHHHHHHHHHHHHHHGGHGHHHHHGHHHHHHHHHHHHHHHHHHHHHHHHHHHHGHHHHHHHGHGHGGHHHHHHEHHHHHHHHHHHHGHHHGHHHHFGHHHHHGGGGGHHHGHHGHHHHHHHHDHHFEFFHFHCGHHHFHHHFHHHFHGGHFFHEFHHGBCFFFGFGFGGFFEGGEF:CFFGGBFFFFGGEFFFC
@M03495:530:000000000-LYBTV:1:2103:10528:26355 2:N:0:CTGGAGTA+AACCGAAC
ATATTTTGCCGTTGATAAACCAGCTAATCCTGAAAAAAAAATCAAAGCTAAAAACTACAATGCTAAGACCACGATGTGACTGCTATCAAAGTTAGATATATATGTAAATTATTCATCTGTCAAATCCTAGAATTATATCATACCTGCTCCAGCAATCACTAATGGTTTAGTGGGTTGTTCACTGTTTCTGAAAAATGAAGATAGTTGTCCAGCTTCCAAAAAGTTTATTGTGTTTTCTAGTGGAGGTCTTG
+
A?ABBFFFFFBAGGGGGGGFGGHHHGHHHHHHHHGGFGGFGHGHHGFHHHGGHHGGHFGGHHHHHHHHHFHHGEHGEGHHDDFHHHGHHHB4FGFDGHHFHHHHHHHGHHHHFHHHGHHHHHHHHHHHHHEFHHHHHHHHHHHFHH0?FGFG2CCHFHHHHFHHFGHGCF1FFGGGGGEHHHHHFHHFGF1GHB0<DD0DFHGGGFH<00=GCGHF/:0GCAC:GHGFHHHGCFF/BCF9FGE0EDA/CFF
@M03495:530:000000000-LYBTV:1:2103:15316:26379 2:N:0:CTGGAGTA+AACCGAAC
ATATTTTGCCGTTGATAAACCACCCTCCCTGTGGGCGTTATCTTGCTCCTTCTGTCGTCAACGAATTTACTAATTCCAAAGCTCACATGCTGACAGATCGGAAGAGCGTCGTGTAGGGAAAGAGTGTGTCCGGTTGTGTAGAGCACCGTGGTCACCCGAGTAGTTGAGAAATAATTGAACAATAATGTAAAGTCAAATGGACCTTGAGGTGGGAAGAGCGTCGTGTAGGGAACGGGTGTGTTGGAAGGGAA
+
3AAAAFF54FDBGGGGGFFEGFFFGHFFGBGFFH2BEE2A2FFGDGFDGFDFHFHH1A1AEGDCA1AFGFGHGBFE5EFHH2EFCGHFGGBGFGBFHHFAEG1E1F0E>EEEGHFGGCFFEH0BGBGDH21?<><///@2???110/<0//.11110---..=0=0D/.=<0<000<0=<;/:000:0000;;0;0:0;00::B0900//..-./9../99.-99.BF/.9.....--;D?/..///....
@M03495:530:000000000-LYBTV:1:2103:22801:26387 2:N:0:CTGGAGTA+AACCGAAC
ATATTTTGCCGTTGATAAACCAGCTAATCCTGAAAAAAAAATCAAAGCTAAAAAATACAATGCTAAGACCACGATGTGACTGCTATCAAAGTTAGATATATATGTAAATTATTCATCTGTCAAATCATAGAATTATATCATAACTGCTACAGCAATCACGACCTATAATGGTTTAGTGGGTTAATCACAGATTCTGAAACATGACACTAGTTGTCCAGCTTCCAAAAAGATTATTGTGTTTTCTAGTGGAG
+
BA@BBFFFFFBAG2GGFFGGGAFGCGHHHHHHHHHHHG?EFFHFFHEFHDDFGBEHHHHHGHHHHG3FGHHHGCEE?FFG4B?FFFGHFGHBHHDD4FFFFHHH4?4B4BGGHFFFFFFHFFEGHH3?FH?B43BBBFGDGF3F3FBD3FDHFHC2FFGF?/>/111@?GH1DGCGFGFGCC.11==/00/0=<====G0<G/</00<;<CCFGF0CGHGFHHFBFEG..900;;0BB99BFGFGGGF.FA
@M03495:530:000000000-LYBTV:1:2103:10704:26408 2:N:0:CTGGAGTA+AACCGAAC
ATATTTTGCCGTTGATAAACCAGCTAATCCTGAAAAAAAAATCAAAGCTAAAAACTACAATGCTAAGACCACGATGTGACTGCTATCAAAGTTAGATATATATGTAAATTATTCATCTGTCAAATCCTAGAATTATATCATACCTGCTCCAGCAATCACGACCTGTCCTGGCAAACAACCTGCAGAAAAGCCAATCAAATATATTTTCACAAGAGATGGAATGTGAGGCAATAATAGAGTACAAAGGTTGA
+
ABBCBFFFFFCBGGGGGGGGGGHHHHHHHHHHHHHHHGGGGHHHHHHHHHHHHHGHHHHHHHHHHHGHHHHGGGHGHHHHHGHHHHHHGHGHHHHHHHHHHHHHHHHHHHHHHHHHHHGHHHFHHHHHHHHHHHGHHHHHHHGHHHHHHHHHHHHHHHHGGGGGHHHHHHGHHHGHHHHGHFHFHHHHHHGHHHHHHGHHHHGHHHHHHFHHEHHHFHHHHHBGGFGGGGGGGCFGFGGFFGGGGFFFBF;
@M03495:530:000000000-LYBTV:1:2103:21034:26497 2:N:0:CTGGAGTA+AACCGAAC
ATATTTTGCCGTTGATAAACCAGCTAATCCTGAAAAAAAAATCAAAGCTAAAAACTACAATGCTAAGACCACGATGTGACTGCTATCAAAGTTAGATATATATGTAAATTATTCATCTGTCAAATCCTAGAATTATATCATACCTGCTCCAGCAATCACGACCTGTAATGGTTTAGTGGGTTGTTCACTGTTTCTGAAAAATGAAGATAGTTGTCCAGCTTCCAAAAAGTTTATTGTGTTTTCTAGTGGAG
+
ABBBBFFFFFBBGGGGGFGGGGHHHHHHHHHHHHHHGGGGGHHHHHHHHGHG3GGHHHHHGHHHGFGHGHHHGEHGEHGGHHHHHGHHHHHHFHHHHHHHHHHGGGHHGHHHHHHHGHGFHHHHHHHHHHHHHHHHHHGHHHHHHHHGHGFFHHHHHHHGGCGGHFHFGHGFGGFFFFHGGGCDGFFGFF=DGHHHHBHHEHH0DGCCFHGHHHFHEHFECFFH0C.CD9BFGGGEGFBFFGFGGGFGGG?
@M03495:530:000000000-LYBTV:1:2103:10631:26542 2:N:0:CTGGAGTA+AACCGAAC
ATATTTTGCCGTTGATAAACCAGGACTCAGGCTGGACCAAAGCTCACATGCTGACAGATCGGAAGAGCGTCGTGTAGGGAAAGAGTGTGTTCGGTTGTGTAGATCTCGGTGGTCGGCGTGGCATTTAAAAAAAAAAACTATTCCAGTAGGACGCGCGTTGGCTGGTGGAGTGACATTAATGGATAGCAGGTAGATTGTCGTGTGTGCGGAGGGGGAGCTGAGGTCTGCAGCGCAATGTTATGCGAGTAGTG
+
ABBBAFFFFFBCGGGGGGGGGGHGGHHHHHFHHHGHHHHGHGHHHHGGHHHHHFHHFGHGGGAFFHHGGGGGEEHHHHGHHCF3GFF4FFHHGGEGFFFB43B44EE0?////3//<<////2@@2>2F<F@@@<<-.000000<000000/--:-:-9-.9/..//.;./900/////9/////////..///9/:9/.....:./.---;--;--.9//;.9///////;---:///////..-;.;//
@M03495:530:000000000-LYBTV:1:2103:11320:26545 2:N:0:CTGGAGTA+AACCGAAC
ATATTTTGCCGTTGATAAACCACCCTCCCTGTGGTCGTTATCTTGCTCCTTCTGTCGTCAACGAATTTACTAATTCCAAAGCTCACATGCTGACAGATCGGAAGAGCGTCGTGTAGGGAAAGAGTGTGTTCGGTTGTGTAGTTCTCGGTGGTGGCCGTATTATTAACAAAAAGAAAAAAGTAACAAAGCGACACTTGGTTCATGTGTAGCAGTTAGTTTACTACATCGTTACTGCAGTTTGTCACTTAGTG
+
BBBBAFFFFFDAEAGFGGGGGGGGGHEGGHHHHHGGEEGAEGHGGGHHHHHHHDGFCFEHEFEFGFGF5FHHGHHHGHEFCHHHGHHHHHHEF2GF3GHEE11??1F@EGCEEFBFG/B?GHFCGHGGGCDA@/DCD/@@22222>/?/?A<//00--.011<1111=<....<.//.-.:0:000.//..---00;00.0000;0900009;900;000;900/0/.....////;///9./////9/9;
@M03495:530:000000000-LYBTV:1:2103:9060:26552 2:N:0:CTGGAGTA+AACCGAAC
ATATTTTGCCGTTGATAAACCACCCTCCCTGTGGTCGTTATCTTGCTCCTTCTGTCGTCAACGAATTTACTAATTCCAAAGCTCACATGCTGACAGATCGGAAGAGCGTCGTGTAGGGAAAGAGTGTGTTCGGTTGTGTAGATCTCGGTGGGGGCCGTGTCATTAAAAAAAAAAAATAATAATATTACGTAGGTCTGTCGATCGGAGCATAGAAGCCGTGTGCATCTTCGTAGTCGTCGATTACAGAGTGT
+
BBCCBFFFFFCCGGGGGGGGGGGGGHHGGHHHHHHHGGGCGHHHGFHHHHHHHEHHGGGFEGDGEHHHEHHHHHHHH@5BBFHHHHHHHHHHBGFHEHHGGAFGFFHGGGGGGHEHHGCHGG3FGHHHHHHGFGGGG?22@22>@BC/C/C/---<---<<=0D0;;0::-@-9;;.0000000000099:..000/09:;A.-..--.9009090.-;-..0000::09//..0.;.->.0.0000/000
@M03495:530:000000000-LYBTV:1:2103:10567:26560 2:N:0:CTGGAGTA+AACCGAAC
ATATTTTGCCGTTGATAAACCAGTCAGGAGTCCAAAGCTCACATGCTGACAGATCGGAAGAGCGTCGTGTAGGGAAAGAGTGTGTTCGGTTGTGTAGATCTCTGTGGTCGCCGGTTCATTAAAAAAAAAAAAAGCAGCGAGAAGCTAGCTGTGCTCAGCCTGCATATCACTCTCGATAGCGACAAGATGAGTGTGATACCTAGACACAACCTATTCTGTACAGTGCATACTGACCTGACAGCATGTACCAT
+
BBBBBFFFFFBBGGGGGBGGGEHFHGGGHGHHHFGBGHHHHHFHHHHHEGGHHHGHG1AE1FHGGGGFGFGFHGHHHABEGHHG?GHGGGGGGF?EF44FDG4BB4223//////??23B33B3?<@?//---.<///----./;00:/;00/:000//;/../0090000090.0/..0----9..///9;//////////////...;./////9//////;9///9///////./9//;.;//9////
@M03495:530:000000000-LYBTV:1:2103:9164:26562 2:N:0:CTGGAGTA+AACCGAAC
ATATTTTGCCGTTGATAAACCACCCTCCCTGTTCCAAAGCTCACATGCTGACAGATCGGAAGAGCGTCGTGTAGGGAAAGAGTGTGTTCGGTTGTGTAGATCTCGGTGGTTGCCGGGTCATTAAAAAAAAAAAGTAGCAGACTATCTGTTGTGTGCGAGATGATGTACGGCGCGCGGGGAAAATGGCGAGATGCATAGGACGGTTGTTCAGTTCTCTAGTAATCAAGATGCATAGCCAGAGTCAGGCGTGA
+
BBBBBFFFFFBBG?GGGFGGGGGGGHHGGHHHHHHCHGGHHHHHHHHHHHGHHHHHHHG?FFHHHGEFGEEGFHGGG?1BBGGGGHFFGAEGGGGGFGF44BGFAFAEG///0B<//?B03B3BGD</<</--<111100/.<00<<00<0/.<.0..--.0000000..---------9...///;----./////////--..-..//////////////9/;//;9///;/////...////./-.-.
@M03495:530:000000000-LYBTV:1:2103:23827:26604 2:N:0:CTGGAGTA+AACCGAAC
ATATTTTGCCGTTGATAAACCAGCTAATCCTGAAAAAAAAATCAAATCTAAAAACTACAATGCTAAGACCACGATGTGACTGCTATCAAAGTTAGATATATATGTAAATTATTCATCTGTCAAATCCTAGAATTATATCATACCTGCTCCAGCAATCACGACCTGTAATGGTTTAGTGGGTTGTTCACTGTTTCTGAAAAATGAAGATAGTTGTCCAGCTTCCAAAAAGTTTATTGTGTTTTCTAGTGGAG
+
3AAA@FFFBFB2EEGGGGGFGGHHHGDGHCDGFFGHHGGGGH3BGH5BGHHHFHEHGGGFHHGHHF3DFHHHECHEBGBFFB?G44FGGHHEGHFHFHHFFHHHGEHHHGG4BGFHHHHHGHHHHHFHFBHFEGHEFBFFHHFFHHFGEGHFHFFHHHHGGF<D<?FGGHFFFFCFF1<C<FFDHHHHHH0DDBGHFFDD<CGFDG000CCBGGG0C/:0CBCG;:.9ABFFFGGFGFCBBBFFGGGF.9A
@M03495:530:000000000-LYBTV:1:2103:12536:26659 2:N:0:CTGGAGTA+AACCGAAC
ATATTTTGCCGTTGATAAACCAGCTAATCCTGAAAAAAAAATCAAAGCTAAAAACTACAATGCTAAGACCACGATGTGACTGCTATCAAAGTTAGATATATATGTAAATTATTCATCTGTCAAATCCTAGAATTATATCATACCTGCTCCAGCAATCACGACCTGTAATGGTTTAGTGGGTTGTTCACTGTTTCTGAAAAATGAAGATAGTTGTCCAGCTTCCAAAAAGTTTATTGTGTTTTCTAGTGGAG
+
AAABAFFFFFBAGFGGGGGGGGHHGHHHHHHHHHHHGGGGGHHHHHFHHHHHHHGHGHGHHHHHHGHHHGHHGGFF1DGHHHHHHHFHHHGHHHHHHHFHHHHHFFHHHHHHHHHHHHGHGHHHHHHHHBHFHHHHHHHHHHHGHFGHHHHGGHHHHHHGGGGGGHGHHHHGFHHGDBFGCFGAGHHHHG=GDGBHHFHH.GFDGHHHGGGHHHHGFHHHGFFHGHHEF0CFFGGGFF/CBBFGFBBF.;.
@M03495:530:000000000-LYBTV:1:2103:11173:26663 2:N:0:CTGGAGTA+AACCGAAC
ATATTTTGCCGTTGATAAACCACCCTCCCTGTGGTCGTTATCTTGCTCCTTCTGTCGTCAACGAATTTACTAATTCCAAAGCTCACATGCTGACAGATCGGAAGAGCGTCGTGTAGGGAAAGAGTGTGTTCGGTTGTGTAGATCTCGGTGGTGGGCGGATCATTAATAAAAAAACAGAGATATAGGTATGTACGTGGTTACAAGTTATTACGTTAATCACTATACCATCTCCGTTTCCGCTACGTGACTAG
+
A?AAAFFFBFBAGGGGGGGGGGGDGHHGGHHHHHBGFGDFHFFGGHHHFHHHHHHHEGGHGHGGEHHHHHHHHFHHGF@BFGHHHHEHHHHHFHEHFGHHGGGGFHFGGFFEGGHBGEGFHH?FFGHHFFGDGGDDED22@22@2@??/<C///-.>----:0<000:00C::?..///:;00090900/0;0./9...;0000009//:99./..///9///;////9///.9///;...--.9..9///
@M03495:530:000000000-LYBTV:1:2103:13490:26663 2:N:0:CTGGAGTA+AACCGAAC
ATATTTTGCCGTTGATAAACCAGGACTCAGGCTGGACCAAAGCTCACATGCTGACAGATCGGAAGAGCGTCGTGTAGGGAAAGAGTGTGTTCGGTTGTGTAGATCTCGGTGGTCGCCGTATCATTAAAAAAAAAAAAAGTAATACCAGTGCGAGTAAACGGAGCGATACAGAACGATACATTGAAGCTATATGTGTTATGTGAGAGCGGATGGTGTCTGTATACGTACGAGATAGAATTCTAGTCTGTACT
+
BBABCFFFFFCCGGGGGGGGGGHGHHHGHHFHHHGHHHHHHHHHHHHHGFHHHHHGHGHHFGGGGFGHGGGGEGHHHGGHHHGGH@FGHCHGGG??EEG24F4D4?BEFEDC/3>/<B<<0@2>DD>2@2CGGC----.<00000000000-.;:.000..;.---..-0;0/;..9:-///////9/;//////:/:B////;//.-----.9/.////////9//.-9.../9//9////////////;
@M03495:530:000000000-LYBTV:1:2103:18970:26683 2:N:0:CTGGAGTA+AACCGAAC
ATATTTTGCCGTTGATAAACCAGGACTCAGGCTGGACCAAAGCTCACATGCTGACAGATCGGAAGAGCGTCGTGTAGGGAAAGAGTGTGTTCGGTTGTGTAGATCTCGGGGGTTGGCGGAGAATTAGAAAAAAACAAATGACATGTATGCACGCTAGAAATAAAGTGTCCACAGAAGTACACAGCTCAAGTTACGTACTGCCACAGCAACCAGGCTATGTGCTCGACGATATTCACACACCATGTTGATCA
+
ABBBBFFFFFBBGCGGGGGGGGHGGHHHHHFHHHGGHHG2BBBGHHFHHHHHHGGHHHHHHGGGGHHHGEEEEEGFGHGHHHGHHGHGB1FHFEGGCEEFD3?4?4B0?/<///</?//---01>1<11FFA-<...:000:0000<000:0::...090000;0;;00000/.///000000..0/0//////../;9/////9..........:/://////.;-9-..-/;///9....///////;/
@M03495:530:000000000-LYBTV:1:2103:12976:26703 2:N:0:CTGGAGTA+AACCGAAC
ATATTTTGCCGTTGATAAACCAGTCAGGAGTCCAAAGCTCACATGCTGACAGATCGGAAGAGCGTCGTGTAGGGAAAGAGTGTGTTCGGTTGTGTAGATCTCGGAGGTCGCCGTATCAATAAAATAACAAATAATGAGTACTTAACCGTCATCCAAGTAATGAGACAGGATGTGTATCTCGTATCTTCCTTAGGTCGTATTAAAGTTGACTATGTATATGCTCCGACGTTGACAAATTGCTAACACTCTCT
+
AAABAFFFFFBBGFCGGGGGGGHHFFFGGGHHHHHHHHHHGHHHHGHHGHHGGBGFG?A1GFCAAFG0A1BGFEGHHHHEGGHHH3B1/BE/E1B434@4440//>//2//<///00B3?3?BB2<@@@F02>222@222?111?11//</011111>1111111<0>..0C/=000000.../<:0000000000--.//000000000000000;0000000.----...///.;/////////9/://
@M03495:530:000000000-LYBTV:1:2103:10342:26721 2:N:0:CTGGAGTA+AACCGAAC
ATATTTTGCCGTTGATAAACCAGCTAATCCTGAAAAAAAAATCAAAGCTAAAAACTACAATGCTAAGACCACGATGTGACTGCTATCAAAGTTAGATATATATGTAAATTATTCATCTGTCAAATCCTAGAATTATATCATACCTGCTCCAGCAATCACGACCTGATAATGGTTTAGTGGGTTGTTCACTGTTTCTGAAAAATGAAGATAGTTGTCCAGCTTCCAAAAAGTTTATTGTGTTTTCTAGTGGA
+
3>AABFFFFFBAGGGGGB5GGGCHHHHHHHHHHCHHHGGGGHHGHGEEHHHGHHGGHHGHHHGHHHHHGG2FDEFGE4BF4EBGFHGFHHHFHGFHHGHHHHHHHGHHGHFFDFFHHHHHHHHHHEHHBEGHHFEGFHHHHHHFHFHGHFHFHHHFGGHGC@CGHEGFGFHGGHHHEGFGGGGGAGFHHHFGFFHHH0DGHHEHECB0;GHHHFFGFGCCGBFHBC0;EG;CBFCFFFC;CFFBF00;0A0
@M03495:530:000000000-LYBTV:1:2103:19010:26744 2:N:0:CTGGAGTA+AACCGAAC
ATATTTTGCCGTTGATAAACCAGCTAATCCTGAAAAAAAAATCAAAGCTAAAAACTACAATGCTAAGACCACGATGTGACTGCTATCAAAGTTAGATATATATGTAAATTATTCATCTGTCAAATCCTAGAATTATATCATACCTGCTCCAGCAATCACGACCTGTAATGGTTTAGTGGGTTGTTCACTGTTTCTGAAAAATGAAGATAGTTGTCAAGCTTCCAAAAAGTTTATTGTGTTTTCTAGTGGAG
+
>AABAFF5DFBAEGGGGBGGFG4AFBFHHHHGHHHHFG?AABBGCGE2GHHHF3AFGFHHHHHHHHHHHHHHGGHG?4EFFFBGHHHHHFFFEGBGHGHHGHHHHGGHHGGFDGFHHHHGGFHGHH34FFGHHHFGFHFBBHFEEHEBFGH1?G0FHGFGGG/?GFDGGFG?FFB111<F<FCEA<<DGHFHGBHE0DGDFHEHHCC;GFBC0GF0;C0C0C;GF:..;;9B09C00;/999BFBB00;;E
@M03495:530:000000000-LYBTV:1:2103:16455:26758 2:N:0:CTGGAGTA+AACCGAAC
ATATTTTGCCGTTGATAAACCAGGGACTCAGGCTGGACCAAAGCTCACATGCTGACAGATCGGAAGAGCGTCGTGTAGGGAAAGAGTGTGTTCGGTTGTGTAGATCTCGGTGGGCGCCGGATCATTAAAAAAAAAAAAAATGGAAAACGCGAGGGGGATGTCAGTCATAGAAGAGAGACCAGAGTAACACGTCTATTACATCAAGTCACACAACTATAGCGAGAGTGTCAGCCAAATGTGAGTCACACTGG
+
BCCCBFFFFFCBGGGGGGGGGGHGGGGHHHHHHHHGHHHHHGHHFHHHHHHHHHHHHHHGHHGGGGHHHGEGG>EGHHHGGHGHEHHHHHHHHGGGGGGEGH3B4?BE0?/EE//>/<B/</<01@=F1?1/@CG-<---.00000//----------..000:9000000000./.././...000000.../.00009000000000009..000000-----0000000/.//00900;090000/0/
@M03495:530:000000000-LYBTV:1:2103:20406:26764 2:N:0:CTGGAGTA+AACCGAAC
ATATTTTGCCGTTGATAAACCAGCTAATCCTGAAAAAAAAATCAAAGCTAAAAACTACAATGCTAAGACCACGATGTGACTGCTATCAAAGTTAGATATATATGTAAATTATTCATCTGTCAAATCCTAGAATTATATCATACCTGCTCCAGCAATCACGACCTGTAATGGTTTAGTGGGTTGTTCACTGTTTCTGAAAAATGAAGATAGTTGTCCAGCTTCCAAAAAGTTTATTGTGTTTTCTAGTGGAG
+
A?ABAFFFFFBAGCAFGBG4GGHHHHGHHFFGGHGGHGG20BBBFG52FFDFGHGHHHGHFHFHHHHGFCFHECGF1FFFFFB44EFFHEE4FH4GHHGGHHHHHGHHHHHFDDFFFBHHGHGHHHGFFGBGFGHHHHEHHHGHFHFFF1110@0FFCGDDG?EHHGHFDGGHHGHFFCGDFDGEF1DGHDGDGHHHHHHFHH00;CCG;GHEC:CGGHHFGCF00;.:9BBFGEFFF99/9090;B0FFE
@M03495:530:000000000-LYBTV:1:2103:14265:26787 2:N:0:CTGGAGTA+AACCGAAC
ATATTTTGCCGTTGATAAACCACCCTCCCTGTGGTCGTTATCTTGCTCCTTCTGTCGTCAACGAATTTACTAATTCCAAAGCTCACATGCTGACAGATCGGAAGAGCGTCGTGTAGGGAAAGAGTGTGTTCGGTTGTGGAGATCACGGCGGTGGCGGCATGTTGAAAATAAAAAAAAGAGGATGAGACTGTTGACCGAGGTAGGATGAATAGAGAGAGAGCAGCAGGGGATAGGGTGTGGCAGAACTGTAG
+
A3ABADFBFFBACGEGGFGGGEGEGHHGGGHGBGBG2EEHEHGHGHHHHHHHHHHGAFGAEGCFGAGGFHHHHHHGHHHBGEFHHHHGBHHHHCGFFFBEGGGGCFEEEAFEE/BFGFFGFHFHGHGFGFF<?FDC/B/@/2211<<//<>--..-----.000000;00;00=---../;;////////::////;---9;/;////////9//......//....-;...//./.-...;.././////
@M03495:530:000000000-LYBTV:1:2103:7905:26870 2:N:0:CTGGAGTA+AACCGAAC
ATATTTTGCCGTTGATAAACCAGCTAATCCTGAAAAAAAAATCAAAGCTAAAAACTACAATGCTAAGACCACGATGTGACTGCTATCAAAGTTAGATATATATGTAAATTATTCATCTGTCAAATCCTAGAATTATATCATACCTGCTCCAGCAATCACGACCTGTCCTGGCAAACAACCTGCAGAAAAGCCAATCAAATATATTTTCACAAGAGATGGAATGTGAGGCAATAATAGAGTACAAAGGTTGA
+
?A?ABFFFFFBBGGGGGGGGGGHGFGGHCCHGHGFHHCGGGGFHGGEBFGGG3DEHHFHHHGGHGEHHGGHHGGGEFGBFHFBFGHFHFFGGFHHEGHHHGHHHEDGGHHGHGGHHHGHHGFHHHHFHHHGHGHGGHHFGGGHFHHEFGHHHHHFFF2FDEGGGHGHGFHHGHHHFHFEGGHEFGGBHEBAFFFFFEBGFFFHHFHHF00:BCCGCFHFFCGFFGBFFEGEGGFFFGGF090B0FFGGGB;
@M03495:530:000000000-LYBTV:1:2103:16680:26903 2:N:0:CTGGAGTA+AACCGAAC
ATATTTTGCCGTTGATAAACCAGCTAATCCTGAAAAAAAATCAAAGCTAAAAACTACAATGCTAAGACCACGATGTGACTGCTATCAAAGTTAGATATATATGTAAATTATTCATCTGTCAAATCCTAGAATTATATCATACCTGCTCCAGCAATCACGACCTGTAATGGTTTAGTGGGTTGTTCACTGTTTCTGAAAAATGAAGATAGTTGTCCAGCTTCCAAAAAGTTTATTGTGTTTTCTAGTGGAGG
+
AAABAFFFFFBAE?GGGGGGGGHGHHHHHHHHHHHHHGGGHHHHHGGHHHHGHGHHGHHHHHHHHCHHFHHGGHGGFGFDDGHGHFFHHHHEGGHFHHGFHHGGHHHHHHHFFHHHHHHHHHHHFHHHFHHHGHHHHHHHHHGGHEFGFFH2GFHFHHG?@DDGDDDGFG?FGHGGGFAEEDDHHBG11GHHHGFFGGHFFFHHFHFGDGHGHHFHHGHHHFFGF.CDGH;FFBFFGGBFFFGG0;999AD
@M03495:530:000000000-LYBTV:1:2103:18049:26971 2:N:0:CTGGAGTA+AACCGAAC
ATATTTTGCCGTTGATAAACCAGCTAATCCTGAAAAAAAAATCAAAGCTAAAAACTACAATGCTAAGACCACGATGTGACTGCTATCAAAGTTAGATATATATGTAAATTATTCATCTGTCAAATCCTAGAATTATATCATACCTGCTCCAGCAATCACGACCTGTCCTGGCAAACAACCTGCAGAAAAGCCAATCAAATATATTTTCACAAGAGATGGAATGTGAGGCAATAATAGAGTACAAAGGTTGA
+
BBABBFFFFFBAEGGGGGGGGGGHHHHHHHHGFHGHHGCGGHHHHHFHHHHFHHEFHFFHFHGGHHHHHGHHEEHGGFHG4GHHFHHHHHFFHHFHHHGHFHFHBFDGGFHFHHHGHHGHGHHDFHGHHHHHGHHFHHHHHHHFHHHFHGHFFGGFFHHGFG?ACGFHFHGHGHHHHCGFGHEHFFCGBGAGHHFFGGEDGGHFFCBHCFBGGHFC;:GCGHHGFEFFGGGFGF000000;CFFFG/FFB9
@M03495:530:000000000-LYBTV:1:2103:12856:27013 2:N:0:CTGGAGTA+AACCGAAC
ATATTTTGCCGTTGATAAACCAGCTAATCCTGAAAAAAAAATCAAAGCTAAAAACTACAATGCTAAGACCACGATGTGACTGCTATCAAAGTTAGATATATATGTAAATTATTCATCTGTCAAATCCTAGAATTATATCATACCTGCTCCAGCAATCACGACCTGTAATGGTTTAGTGGGTTGTTCACTGTTTCTGAAAAATGCAGATAGTTGTCCAGCTTCCAAAAAGTTTATTGTGTTTTCTAGTGGAG
+
?AABADFFFFBAG?GGGGGGGGHGHHHFHGHHHHHGHGGGGHHGHHHFHHEHHB13FAFGFHHHHBGGGHHHGGHGHHFEFFFHGHHHGE@FFHFEDFFGFFFF4BGFFHHFDGHHHHHH4GHDGHBGG4GGGHGHHHFFFHHEHHFFH2BC2FGHC2</ACCGBDG1GHGGHAGFF1FACA@AF<FDGGHHHFDGHHGECA00=0<CC0G0CGHCBBGF0CGFFF.CACFFGGEGGE9CFFFFB00;.9E
@M03495:530:000000000-LYBTV:1:2103:14777:27041 2:N:0:CTGGAGTA+AACCGAAC
ATATTTTGCCGTTGATAAACCAGCTAATTCCAAAGCTCACATGCTGACAGATCGGAAGAGCGTCGTGTAGGGAAAGAGTGTGTTCGGTTGTGTAGATCTCGGTGGTGGCCGGATCATTAAAAAAAACCAAAGTACAGATAGAGATGATTATGGTATAAGGTAGATTACTTCCTATACTATGTAATGTAACATAGAAGGAGGAAGTATGGAGAGATACAGAAAAGTCATGGAATATGATGTACAATTCTGTA
+
BCCCBFFFFFCBGGGGGGGGGGHHHHHHHHHHHHGHHHGHHHHHGGHHHHFHHHGEFGHCGEEEEEGGFGHGHHGFFHDGGHHFFEEFEFED243444B41?//??//0?<///>F3????DFCG?<///<01111111111111111111>1=<111100000<00000000=0000000;000000;00000000...../.0900/0//..000090/://90000099900;////////9//:;//
@M03495:530:000000000-LYBTV:1:2103:14451:27062 2:N:0:CTGGAGTA+AACCGAAC
ATATTTTGCCGTTGATAAACCACCCTCCCTGTGGTCGTTATCTTGCTCCTTCTGTCGTCAACGAATTTACTAATTCCAAAGCTCACATGCTGACAGATCGGAAGAGCGTCGTGTAGGGAAAGAGTGTGTTCGGTTGTGTAGATCTCGGTGGGTGGCGGATCATTTATAAAAAATCATGTACAGTAAAATATTAAGGATGCTATATTCAAGGTATCTCTATCTGCTCCAGGTTCGTCAATCGCATAACATCC
+
ABBBBFFFFFBAEFCGGGGGFEGGGHEGGHHGHHBGFGGHHHHHHHHHGHHHGHHHGGFHFHEGGHGHHHHHHHHHHEGHHGHHFHGHHHHHHHFFEGGHGGGGGHHGGGGGGHHHHEFGGHHFFDBG0BGDF?CG/C222222@20?/?///.-0-----<DG000000;:@./:00000000000909000000;0/C0990009000/009009000000000///////-99..9/9....9/////
@M03495:530:000000000-LYBTV:1:2103:9677:27103 2:N:0:CTGGAGTA+AACCGAAC
ATATTTTGCCGTTGATAAACCAGCTAATCCTGAAAAAAAAATCAAAGCTAAAAACTACAATGCTAAGACCACGATGTGACTGCTATCAAAGTTAGATATATATGTAAATTATTCATCTGTCAAATCCTAGAATTATATCATACCTGCTCCAGCAATCACGACCTGTCCTGGCAAACAACCTGCAGAAAAGCCAATCAAATATATTTTCACAAGAGATGGAATGTGAGGCAATAATAGAGTACAAAGGTTGA
+
3AAABFFFFFBBGGGGGG5FGGHHHHHHHHHHHHGHHGGGGHHHHHGHHGHBGHGGHHHHHHFFHHGHGHHHGGHGH4FFGFBFHHHHHEGHFHHHHHFFHHHHHHHGHHGHHHHHHHGHHHGBGGHHHHFHHHGFFHHHHHGFGG0GFFHFHHHFHHHGDCGFHGCHHHHHHHFHHH..<0GGFFGHBCHHHGHCG0=GBGHHGHHHHBGCGHHHGFB/;CGCFFFEGEGGGFBBF0F;CBFFFFF9BF:
@M03495:530:000000000-LYBTV:1:2103:16676:27106 2:N:0:CTGGAGTA+AACCGAAC
ATATTTTGCCGTTGATAAACCAGCTAATCCTGAAAAAAAAATCAAAGCTAAAAACTACAATGCTAAGACCACGATGTGACTGCTATCAAAGTTAGATATATATGTAAATTATTCATCTGTCAAATCCTAGAATTATATCATACCTGCTCCAGCAATCACGACCTGTAATGGTTTAGTGGGTTGTTCACTGTTTCTGAAAAATGAAGATAGTTGTCAAGCTTCCAAAAAGTTTATTGTGTTTTCTAGTGGAG
+
A?AA1@FFFFA>E11AFG1E1AF01BD31G3DDBAGEEEGG01BF1D0B1F1F1ABAGA1D1FFF@1F@GGHC/>/B12B@1FEHB0BFGB12FBG2GHF2FHHHHHGB2D2>GFHBGH2FHHHGHGHFFFGHHHHG22DFHHFHDCCDGHHFF@BFHHGCC//?FDHHHHFFACGDGHEEFGGEHHFHHHH<DGHHHGHCGFHGH0:CB:00CG00CCB0GCG0:GCBCFBGFFFFBFGFBBB0BCF.FE
@M03495:530:000000000-LYBTV:1:2103:17268:27125 2:N:0:CTGGAGTA+AACCGAAC
ATATTTTGCCGTTGATAAACCAGTCAGGAGTCCAAAGCTCACATGCTGACAGATCGGAAGAGCGTCGTGTAGGGAAAGAGTGTGTTCGGTTGTGAAGATATCGGTGGGCGCCGGCTCATTAAAAAAAAAAACGTACCATCAGTGTACCTGAAGTCTAGTAACTCTTATGATGAGGTAGTACGATCAACATACACTCTAGCATCACACGTCCACTTTATCCAGTAGTTACTATCGCATAGCCGCAGGCAGAG
+
A?ABBFFFBBBAEEGGGGGGGEGFAG5BGG4FDHBGBA3FEFGFHGDFFHHHEFGHGGEE1ACEAAEEE?GGGFHFH1GHF@BGFFFECFF/?1444334B4/////<E////////11@2@111//>--<.-.<..00/0:000;000;/0:;C000<0C000;000000000//;0;CB?A...0/0900000;0;;;/////9:-9...///;//9/9;;F///////99....9///.----..;.;
@M03495:530:000000000-LYBTV:1:2103:10219:27136 2:N:0:CTGGAGTA+AACCGAAC
ATATTTTGCCGTTGATAAACCATAATGTCACAACCACTTCTTGCCCTCCAAAGCTCACATGCTGACAGATCGGAAGAGCGTCGTGTAGGGAAAGCGTGTGTTCGGTTGTGTAGACACCGGGAGGCGACGAATTCCTATATCAATACGTATACTCAGGACTCGCAGTCTCAAACGCAGTCCTACGGTGGAGCCGCCGTATTTCACAACTGACTTAAGAGACCACTTCCGCTCCCTTTACACCCAATCACTCA
+
>1>>1DDB1DDAECGFF3B11AEGHHBGGGBGHGCFGCGBGHFB1F1F/0EFEGGHHFFH1GEB1FH101FAB//EA00>/E>EAGEGHE0B>F0?/?EG00FE?FGEE/0212110?//////////>/-<.11111111111</.<0=<<0<00</<<G.-@CA/00;<00.;--9990;;..;..;.;.--;>---9//;;B/A//;//;///9/-9---///9------9/9///9:-:--/;////
@M03495:530:000000000-LYBTV:1:2103:15146:27158 2:N:0:CTGGAGTA+AACCGAAC
ATATTTTGCCGTTGATAAACCAGCTAATCCTGAAAAAAAAATCAAAGCTAAAAACTACAATGCTAAGACCACGATGTGACTGCTATCAAAGTTAGATATATATGTAAATTATTCATCTGTCAAATCCTAGAATTATATCATACCTGCTCCAGCAATCACGACCTGTAATGGTTTAGTGGGTTGTTCACTGTTTCTGAAAAATGAAGATAGTTGTCCAGCTTCCAAAAAGTTTATTGTGTTTTCTAGTGGAG
+
BBBBBFFFFFB?ECGGGGGGGGHHGHHGHHHHHHHHFGGGGHHHHHBGHGFHHHEHHBHGHHHHHHHHHHHHGGEEFGHHF3FDGHFFHHHFGGHHHHDGGHHHBGDGHHHHBGHHHFHHFHHHHHFHHHHFHFHHHHHGHHHFFHHHHEHG2GFFB2FADCGGGHFGHHBFG<CD<FGHGGGGHHGHFBGHBGHFHFDGCFHHHFHHHFGBGHFHEFHHHGHFGHHEDBFG0FGGBBFFFEFGGBFGFFE
@M03495:530:000000000-LYBTV:1:2103:13917:27169 2:N:0:CTGGAGTA+AACCGAAC
ATATTTTGCCGTTGATAAACCAGGCGGACCAAAGCTCACATGCTGACAGATCGGAAGAGCGTCGTGTAGGGAAAGAGTGTGTTCGGTTGTGTAGATCTCGGTGGTCGCCGGATCATTAAAAAAAAAAAAAAGATTGGGTTAGGGAGTATGGTAACGGCATGAGTAGAATAGTATTGTTGATTCGCGCTCACGAAGATCGCTTAAGGACAGAAGTGAGGAGATGGTGCGCTGTAGCGCAAGATGTCTGTCTT
+
CCCCAFFFFFCCGGGGGGGGGGHGHGGGGGCHHHHGHHHHHHHHHGHHHFGHHFEGGHHGGGGGGGFHHHGHHHHHHHHHHGHHGGFGFE??4?444B40??EF/2//<B////<FB1DGFHGC-<-----..900.....;;./;.;00/0000.----./://////;/////://.////..--:../.....//;...9////./;///////./..//;/9F;-9-.///-----///;/9/////
@M03495:530:000000000-LYBTV:1:2103:9876:27186 2:N:0:CTGGAGTA+AACCGAAC
ATATTTTGCCGTTGATAAACCAGCTAATCCTGAAAAAAAAATCAAAGCTAAAAACTACAATGCTAAGACCACGATGTGACTGCTATCAAAGTTAGATATATATGTAAATTATTCATCTGTCAAATCCTAGAATTATATCATACCTGCTCCAGCAATCACGACCTGTAATGGTTTAGTGGGTTGTTCACTGTTTCTGAAAAATGAAGATAGTTGTCCAGCTTCCAAAAAGTTTATTGTGTTTTCTAGTGGAG
+
@AAAAFFFFFBBGGGGGGGFGGHGHHGHHBHHHHHHHGGGGHHHHHHHHHHHFHGHGHHHHHGHHHHHGHHHGGHGE4F4FGEGHFHHHHG@GHHHHHHHHHHHBGHHHGHHFHHHHHHHGHEFHHHHHHHHHHHHHHGGHHHEHHGGHFHEHGCGCGHGDGGGHGHFHHGHHHHHGHAEAFCAEHHGHEDDDGHHH0DGHHHHHHCGHFFHFG0GCFFFHB/CBC.CGFGGGGGGGFBFGGEFFFFGAC?
@M03495:530:000000000-LYBTV:1:2103:11444:27192 2:N:0:CTGGAGTA+AACCGAAC
ATATTTTGCCGTTGATAAACCAGCTAATCCTGAAAAAAAAATCAAAGCTAAAAACTACAATGCTAAGACCACGATGTGACTGCTATCAAAGTTAGATATATATGTAAATTATTCATCTGTCAAATCCTAGAATTATATCATACCTGCTCCAGCAATCACGACCTGTAATGGTTTAGTGGGTTGTTCACTGTTACTGAAAACTGAAGATAGTTGTCCAGCTTCCAAATAGTTTATTGTGTTTTCTAGTGGAG
+
>>AA13D3DFD>1AAGG31ACEGCFHHFHHHFHCAGGC///F11GG1AGG1GDF/BGHFG1EFHHGBF10E>EEAFHBGHFFBGHHFFD@11@FBHFDG2@BBFBFHHHHGHBBGB2>>>>GFDFE1BGFGHGGFHFFFFGB1FFB0CDC1B0@CGFFFCC@@EFGHGF1F?DGFBFGA..<-<<<GBDGHH0=00<D<0/<D0<:CCGGCCHH0CGGFCGC/:GF0;:;F0FF0BFFFGFFGGBB0;A0A
@M03495:530:000000000-LYBTV:1:2103:19963:27208 2:N:0:CTGGAGTA+AACCGAAC
ATATTTTGCCGTTGATAAACCACCCTCCCTGTGGTCGTTATCTTGCTCCTTCTGTCGTCACGAATTTACTAATTCCAAAGAAGGAGTATGTTGTTTTTGGAATTTAAGGTAATTGTTGGCTCTAGCTGCCATAGCAATGTCACAACCACTTCTTGCCCTCCAAAGCTCACATGCTGACAGATCGGAAGAGCGTCGTGTAGGGCAAGAGTGTGTTCGGTTGTGTGGATGTCGGTGGTGGCTGGAGCACTAAA
+
AABBBFFFFFBAEFGGGGGGGGGGGHHGGHHHHHHHGGG2BDBFGEHHHHHHHHHHGGGHGGGGHHHHHHFGHFHHGGHHHHHHFHHFHHHHHHHHHGGFHHHHHHHHG4FHHFGHHHAFBGHHHHHFHHHFHHHHHGFHHHHHHGGFGEFFFFGBGFHHGHHHHHHFHHHHHHFHHGHHHFHAA?FEFFHCDCC@DG/CGG/:.;GH;C<CC/CFFFGFCDB..00/;;ACA......;9......////
@M03495:530:000000000-LYBTV:1:2103:15483:27232 2:N:0:CTGGAGTA+AACCGAAC
ATATTTTGCCGTTGATAAACCAGCTCTAGCTGCCATAGCAATGTCACAACCACTTCTTGCCCTCCAAAGCTCACATGCTGACAGATCGGAAGAGCGTCGTGTAGGGAAAGAGTGTGTTCGTTTGTGTAGCTCTCGGGGTGCGCCGGAGCGTTACAAAAAAATCAGTCATAGACAAGCCGACCTTTCGGATGAATGGGGTAACCAACTGCACGAGACATAGCGGTTGCATATGCGCAACATACCGAGGTATG
+
A1AAAFF3BFDAGEAGFBGGFCFCGGC1FGFHGCH1BEGFGAABADEHGGGEGHHHFFFBBG1FEHH1BFDG1EGGGGHFHFHEHEG/ECF/F0BEEEEEFEGH1FGFAF00B>EG0BB</B//0BBF12BBD1C//<////////----><..<=0..-;./000000000:0/...----;900.;.:-9900/.--9////--/////-9---9///9--9---//////;:--9-/://-----;//
@M03495:530:000000000-LYBTV:1:2103:23038:27264 2:N:0:CTGGAGTA+AACCGAAC
ATATTTTGCCGTTGATAAACCAGCTAATCCTGAAAAAAAAATCAAAGCTAAAAACTACAATGCTAAGACCACGATGTGACTGCTATCAAAGTTAGATATATATGTAAATTATTCATCTGTCAAATCCTAGAATTATATCATACCTGCTCCAGCAATCACGACCTGTAATGGTTTAGTGGGTTGTTCACTGTTTCTGAAAAATGAAGATAGTTGTCCAGCTTCCAAAAAGTTTATTGTGTTTTCTAGTGGAG
+
@ABBBFFFFFBBGGGGGGGCGGGEHHFFHFHHHHFHHGGGGHFHHHBBGFHGHHGGHHGHFHHHHGFHGHHHGGHFCGBBFGCGGHGHHHHGHHHHHHHHHHHGHHGHHEHHFHGHHHHHFHHHHHHHHHHGGHHHHFHHGHHHHH0FGHGBHHFHHCGGGGGGHGGFHHH<GHFG=<G.<FCDHHFHHFGH=FHHHHDDGHHHHHHHHGGHHGHGHFFHHHHHF0CADBFGGGGGGF/9FFFGFFCFGGG
@M03495:530:000000000-LYBTV:1:2103:19150:27266 2:N:0:CTGGAGTA+AACCGAAC
ATATTTTGCCGTTGATAAACCAGCTAATCCTGAAAAAAAAATCAAAGCTAAAAACTACAATGCTAAGACCACGATGTGACTGCTATCAAAGTTAGATATATATGTAAATTATTCATCTGTCAAATCCTAGAATTATATCATACCTGCTCCAGCAATCACGACCTGTAATGGTTTAGTGGGTTGTTCACTGTTTCTGAAAAATGAAGATAGTTGTCCAGCTTCCAAAAAGTTTATTGTGTTTTCTAGTGGAG
+
BBBBBFFFFFBAGEGGGGGGGGHHHFHHHHHHHHHHHGG2ABABGHFFHHHHHHGHHHHHGHHHHHHHHHHHGGHGGHHHHHHHHHHHHHHHFHHHHHHHHHHHGHHHHHHHHHHHHHHHHHHGHHGHGGFHHHHHHEHHHHGHEGHHHHHFFHHHHGHGGGGGHGGHHHH<FHHHGF<FCFG.GHHGHGFHFFHHHGHHHHHHDGHHHHF0:GHFGHGHFHFFFH..:0;FFFFFFF/;CB0CCFGFFFE
@M03495:530:000000000-LYBTV:1:2103:20556:27281 2:N:0:CTGGAGTA+AACCGAAC
ATATTTTGCCGTTGATAAACCACCCTCCCTGTGGTCGTTATCTTGCTCCTTCTGTCGTCAACGAATTTACTAATTCCAAAGCTCACATGCTGACAGATCGGAAGAGCGTCGTGTAGGGAAAGAGTGTGTTCGGTTGTGTAGATATCGGCGGGGGCCGGTGTAAAGAGAAAAAAAAAAGGAACAATTGGTGCGTTGTGTGAGAGCAGTGGTGACAGCTTGTGTGCAAGGAGACGATAGTACGTCGTTAGGAG
+
BBBBAFFFFFBBCAGGGGGGGGGF?FAEGHHHHFFFEEG2BDDDFFHHGHFHHHFGGFEGEGGEGHHFHFFHHHHHHGHHHGHHHHHHHHEHGCFBGHHHGFGGHHEEFFEEEGHFHGGHGHFHDFGFBF3EDFEGAAF2F22222?//>@-------9-99////../9.:----;.../.../9:/9./-..-;..9////./9////.///;.:9/;/..////.9.9..9;.9;//.;.-;..../9
@M03495:530:000000000-LYBTV:1:2103:16646:27399 2:N:0:CTGGAGTA+AACCGAAC
ATATTTTGCCGTTGATAAACCAGCTAATCCTGAAAAAAAAATCAAAGCTAAAAACTACAATGCTAAGACCACGATGTGACTGCTATCAAAGTTAGATATATATGTAAATTATTCATCTGTCAAATCCTAGAATTATATCATACCTGCTCCAGCAATCACGACCTGTAATGGTTTAGTTGGTTGTTCACTGTTTCTGAAAAATGAAGATAGTTGTCCAGCTTCCAAAAAGTTTATTGTGTTTTCTAGTGGAG
+
AABBBFFFFFB>EEGFGGGGGGHHHHHHHFFFHFHHFGGGGHFHHHF2GFFDGHEGHFHHFBGEHHFFH2B11@E??BFBBFEGHEFHGF3@4FEGFHFHFHHHGHHHHGHFDGHFHFHFGHFFFBCGFHGG4GDGGEGHHHGCDF0?DGG2CF2FFFFGDDGDFGH1DGH?<?GD11><C<..<F11<1<DD0=GHHFHHFHHGBDFF0;CCGF0:CGHFFHB0C..ACFFGGF0;;;//;BFFB00.C.
@M03495:530:000000000-LYBTV:1:2103:14794:27412 2:N:0:CTGGAGTA+AACCGAAC
ATATTTTGCCGTTGATAAACCACCCTCCCTTGCCCTCCAAAGCTCACATGCTGACAGATCGGAAGAGCGTCGTGTAGGGAAAGAGTGTGTTCGGTTGTGTAGAGCTCGGTGGGCGCCCGGTCATTAAAAAAAAAAAAATACTAGAAAAGAACTTAAGGGTATCCTCTTCTATACTAAGACGTGACTGAGGACCACTGTGCCGCCACACATAAAGCAGACCCACGAGCATGTTGGTCTGCACAGTAGATCTA
+
ABABAFFFFFCAGGGGGGGGGGGGGHHGGHHHHHHHHGHHHHHHHHGHHGHHHHHHHHHFHGFGGFHHGGDFEGGHHHGFHHHFHHHGHGHHGGFGGGG2DGB34?B<E?E/////////<</2D<111GCCCD----.:0000000::../;00000../;0000;000;0;0000/09.....:///./.;..//////---:..../////:///.....--;=-///:/..;////////9///9//
@M03495:530:000000000-LYBTV:1:2103:20439:27428 2:N:0:CTGGAGTA+AACCGAAC
ATATTTTGCCGTTGATAAACCAGCTAATCCTGAAAAAAAAATCAAAGCTAAAAACTACAATGCTAAGACCACGATGTGACTGCTATCAAAGTTAGATATATATGTAAATTATTCATCTGTCAAATCCTAGAATTATATCATACCTGCTCCAGCAATCACGACCTGTAATGGTTTAGTGGGTTGTTCACTGTTTCTGAAAAATGAAGATAGTTGTCCAGCTTCCAAAAAGTTTATTGTGTTTTCTAGTGGAG
+
BBBBBFFFFFBAE?GGGGGGGGHHHHHHHHHHHHHGHGG2ABABGHBGHHGHHGEFHHHHEHHHGHHHHHHHGGGGHFHHHFFHHHHHHH3GGHHHHHHHHHHHHGGFHFGFHHHHHEHHHHHFHHHFHHBFHHHHHHGHHHHFGHHHHHHHFHFHHHHGGGCFHGHFHHHGHHHB1FCCDFGFHHHHHGHGFHEGFHHHFGFHFGHFHGCCCCH0:GFFFFFGHB.9C9BFGGFFGGBFGGGB;0;BFFG
@M03495:530:000000000-LYBTV:1:2103:21922:27506 2:N:0:CTGGAGTA+AACCGAAC
ATATTTTGCCGTTGATAAACCAAAGCTCACATGCTGACAGATCGGAAGAGCGTCGTGTAGGGAAAGAGTGTGTTCGGTTGTGTAGATCTCGGTGGCCGCCGTATTATTAAAAAAAAAAAAAAGGTAGAAACGTAGATCACAGGGACGGCGTAGGCGAACACAGCCGTACCGGAATAAATAAACTCAAATATTGCGAACATGACGAGGAAATGAGTGCGCACCATATCGCACGAACCAGCGATGCCGAGTCC
+
ABBAAFFFBFBBGAFGGFGGGGHHHHCHHG4DBBDGFGHHHHFGDDE?HHHGGGG0EGFGHGHHHGHHEHEFB3EE@FDE?E2@344BBDAE1?E10>//<<E03444??3FD/</<//---..000000/.....000/0:....--99;--90-----.:...-.9...;--.///////////////;///.-9--////.;---.///////9-----.////...--.9--..9--...9---..9
@M03495:530:000000000-LYBTV:1:2103:21629:27554 2:N:0:CTGGAGTA+AACCGAAC
ATATTTTGCCGTTGATAAACCACCCTCCCTGTGGTCGTTATTCTTGCTCCTTCTGTCGTCAACGAATTTACTAATTCCAAAGCTCACATGCTGACAGATCGGAAGAGCGTCGTGTAGGGAAAGAGTGTGTTCGGTTGTGTAGATGTCGGGGGGCGGCGTGGCCTTAAAAAAAAAAATGCTACTGATAGCAGAGAGTGGATCTGATCGATAGTCTAGACGAGACTGGCACCATGTGTGGAACCGAGCTAGAG
+
BCCCBFFFFFCAGEEGGGGGGGGGGHHGGGCHHHGGCGGHHHGGFHFHHHHHHHHHHGGEHGHGGGHHHHHHHGHHHH@DEGHHHHHHHHGHHBHHHHHHGG?FGHHHGGGGGGGHHGEHHHHGGHGHHHHFFD?ED</22@222@1<@/<---;--:----.///;/9/-9---;./////////////;/././/.//////:/...../://///.-9.://.9/9../////9.///.----.////
@M03495:530:000000000-LYBTV:1:2103:22275:27593 2:N:0:CTGGAGTA+AACCGAAC
ATATTTTGCCGTTGATAAACCAGGACTCAGGCTGGACCAAAGCTCACATGCTGACAGATCGGAAGAGCGTCGTGTAGGGAAAGAGTGTGTTCGGTTGTGTACATACCGGCGGCCGGCGCAACAGTCAAAGACAAGGCAATCTCTATGGAGTCACAGCACATGACAGTAGTAGTGAGGCGCTGCCCACATCCTTCGGACTACTACGTAGGAGACGGTGTGCAGAGGTGGATGAGTAGTCGATCAGGCTAGCT
+
>AAAA@DF1F1>EEGGBFGFGGH0A00FFG0BGHFCHHFGGFGGHHHHHHBGHEHFGFBAEAECFCFFEAE>/B/0FDF>0>F>FBFF1BG2??FGE>>FF222B10///>//<>><-----.<D<0000//</...:.:00;000000://:;09./9/009/0090;00;0;00..-------/;-/9//;/-----///9/--/--/;----:---////--;---/////9;/:-----//;9/-99
@M03495:530:000000000-LYBTV:1:2103:17202:27606 2:N:0:CTGGAGTA+AACCGAAC
ATATTTTGCCGTTGATAAACCACCCTCCCTGTGGTCGTTATCTTGCTCCTTCTGTCGTCAACGAATTTACTAATTCCAAAGCTCACATGCTGACAGATCGGAAGAGCGTCGTGTAGGGAAAGAGTGTGTTCGGTTGTGTAGATCTAGGTGGTCGCCGTGTTATGGAAAAAAATATATTTAGACTGAGAGGGAGGAATACGATAAAGAGACAGAGTAAAGATAGTGACTTGATATGTGATAAATACACACGG
+
AAABAFFFFF@AEGGGGGGFGGGGGGHGGGHFGFGHCGCHAGHHHEHFBGDGGHHGFGGH?G1FGHHHHHGHHHHHBGHHHHHEHFFHGGHGHHFBCGHEEGGGEGHGGCFEE/BGFGGHEHBBBDGB0BBACGFGFG22222@22<11???1//.<--00>11/0<</.-;.0;;0;00;0000/00/.;..-99000A;;..000://////00000///:99////9//////////////////9-9
@M03495:530:000000000-LYBTV:1:2103:21518:27631 2:N:0:CTGGAGTA+AACCGAAC
ATATTTTGCCGTTGATAAACCAGTCAGGAGTCCAAAGCTCACATGCTGACAGATCGGAAGAGCGTCGTGTAGGGAAAGAGTGTGTTCGGTTGTGTAGATATCGGTGGTCGCCGGATCATTTAAAAAAAAAAAAAATCACATCGTGATCGGATTGAAGAAGATCTGAGATTGGAGAAGTCAAGTGCGACGTCATAGAGTATATGTACTATACTTACATGAGAGCTGTGTCGGCAGCACAGATCGACAGTCGT
+
BCCCCFFFFFCCGGGGGGGGCGHHHHDFFFGFGHHHHHFFHHHHHFHHGHHHHHHHGEFEBGHGEGEEEGBFGGFHHHFHBGGHGHHGGGGGGDB43@44BB?//E??3>//<////02@22>>2@BCC?--<--.000000.;.//:..;..90000//000;000;=00.0/0:/;0000;00-.---.9;0000;000000000:00000:00000000.009/;0.----:..//0099.-.-0:..
@M03495:530:000000000-LYBTV:1:2103:12160:27666 2:N:0:CTGGAGTA+AACCGAAC
ATATTTTGCCGTTGATAAACCAGAACCATCCAAAGCTCACATGCTGACAGATCGGAAGAGCGTCGTGTAGGGAAAGAGTGTGTTCGGTTGTGGAGAGATCGGGGGTCGCCGGAACACTATAAAAAAAGAAATGCGTGAGTGGGAGGTGACAGTGGAGGGAATGGAGAAGAGGGAGACGATGACAGTAATATTAGAGGCATGCGCAGGAACAGAGGACAGAGAGCAGAGGGTCTGTCAATGGAGAGCAAGGC
+
AAAA1DFFFF1>1EFFGFGGFGHHHHEGHHHHHCFEGFCFHH1FGGHHFFF1FFCCFGEG0AEEEAE/BDDEGH/F0F1BBG0BB?/>?>///1/1//11?///C@/<//////-0010111111--.../000.....;0:...-..000000/0..-;A/0/0//9//9..9-------//////9//9////;---/-/-------9-/;;:9---//---/9;-A--/-///:///;/-9--//---
@M03495:530:000000000-LYBTV:1:2103:16532:27703 2:N:0:CTGGAGTA+AACCGAAC
ATATTTTGCCGTTGATAAACCAGCTAATTCCAAAGCTCACATGCTGACAGATCGGAAGAGCGTCGTGTAGGGAAAGAGTGTGTTCGGTTGAGTCAAACACAGTGGGATCTGTATGATTAAAAAATAACTTTGCTAGATATTCATAAAAATTGGTTGAAATTGTATCAATAAACACAACAAGTTTATGACTTAGTCTTGTTGTTGCAAGATAATTGGGTTTAACATTAGATATTGTGGCAGGAATGTTTTTT
+
AAAAADFFFFDAGECAGGGG1FG01DFEFGHHHCHHHHGHHHHG1FFCEGHHHAE?FC0B0EEE/AE/0DEF>>>EGF@@@F00@?EE/>0B11121100/B110/>1/1B22222222>B11/01B1122111>>12222B@2@2111011@@C/0?11?1<1<1<1DDBF110.<<..01>11<100000==DDB0=0.<..=00:/C000:C/..../00000;9B000909;..;.-./0;009/9;
@M03495:530:000000000-LYBTV:1:2103:14773:27729 2:N:0:CTGGAGTA+AACCGAAC
ATATTTTGCCGTTGATAAACCAGCTAATCCTGAAAAAAAAATCAAAGCTCACATGCTGACAGATCGGAAGAGCGTCGTGTAGGGAAAGAGTGTGTTCGGTTGTGTAGATCTCGGTGGTTGCCGGATTATTTAAAAAAAAAAAAATGGTTGAATTGATGAACTCTGGTAAAACGATAATATTATATGGTATGAAACCACTTACCTTCAGACAGTGAATAACACGGACTTTATCAATGTGTGCGTACCAAGAG
+
BBBBAFFFFFBAGGGGGGGGFGHHHHHHHHHHHHHHHGGGGHHFHGHGHHHGHHHHHHHGHHHHGHGEGGHHHGGGGGG?GGHGHHHGFH4GGH?BFEEGGGFC?4?333B?GF??C//<@2/////1?D1111<1>C?--:--:0000;/00000090000;0000;0000-.9..00000;00/99///////...////////9///..//9///////.----///////;////./.;.-.//...
@M03495:530:000000000-LYBTV:1:2103:12567:27743 2:N:0:CTGGAGTA+AACCGAAC
ATATTTTGCCGTTGATAAACCAGCTAATCCTGAAAAAAAAATCAAAGCTAAAAACTACAATGCTAAGACCACGATGTGACTGCTATCAAAGTTAGATATATATGTAAATTATTCATCTGTCAAATCCTAGAATTATATCATACCTGCTCCAGCAATCACGACCTGGTCCTGGCAAACAACCTGCAGAAAAGCCAATCAAATATATTTTCACAAGAGATGGAATGTGAGGCAATAATAGAGTACAAAGGTTG
+
BABCCFFFFFCBGGGGFGGFGGHHHHHHHHHHHHHHHGGGGHHHHHFHHHHHHHGGHHHHHHHHHHHHHHHHGGEFGHHHHHFHHFEHHHHHHHHHHHHHHHHHHHHHHHHHHHGHHHGHFHHHHHHHHHHHHHHHHHHHHHFFFHGGHHHGGHHHFHHGGGFGHAGHFHHHHHHHFHHGGHGEFHFHHFHHGHHHFFGHHHFHHGHGFGHHFFCFHHHCFGFFBFFG?EEFFFFFGFFB9CFFGFGGFB9
@M03495:530:000000000-LYBTV:1:2103:11116:27808 2:N:0:CTGGAGTA+AACCGAAC
ATATTTTGCCGTTGATAAACCACCCTCCCTGTGGTCGTTATCTTGCTCCTTCTGTCGTCAACGAATTTACTAATTCCAAAGCTCACATGCTGACAGATCGGAAGAGCGTCGTGTAGGGAAAGAGTGTGTTCGGTTGTGTAGATCTCGGTGGTCGGCGGGGCATTAAAAAAAAAAATAGGAGAAGGTGCGTGATGGTGCTCCACAACTATAAATGCGACATGTACGTGTGTAGGAAGTCGCACACCGGCTAT
+
BCCCCFFFFFCAGGGGGGGGGGGGGHHGGHHHHHGHGGGHHHHHGEHHHHHHHHHHGGFHGHGGFHHHHHHGHHHHH@@BFGHHHGHHHGHHHHHHHHHHGGGEGGHGGGGEFFGGHGGHAA3FFFFHHCHEGGGGGG22D22>@D0///?/?/----:--;/;;0009-AA>--.0000/..;.:00-.../0000:0000/0..;000000009.--.0;00:///.:09000.009-:--9.----.0
@M03495:530:000000000-LYBTV:1:2103:18893:27817 2:N:0:CTGGAGTA+AACCGAAC
ATATTTTGCCGTTGATAAACCACCCTCCCTGTGGTCGTTATCTTGCTCCTTCTGTCGTCAACGAATTTACTAATTCCAAAGCTCACATGCTGACAGATCGGAAGAGCGTCGTGTAGGGAAAGAGTGTGTTCGGTTGTGTAGATCTCGGTGGGGGCCGTATCATTAAAAAAAAAAAGTAGGTGAGATATTAGGACGATGTTGGTGTGAGGTCGACGTACTAGAGTTCAGTCATAGTTAGGATCATATTGTAT
+
BBCCCFFFFFDBGGGGGGGGGGGGGHHGGHGHHHGHGGGHHHHHGHHHHHHHHHHHGGGHEHGGGHHHHHHHHHHHGGHHHHHHHHHHGHHHHHHHHFHHGGGGHHHGGGGGGGHFHGHHHHBGGHFHGGHDGGGGEG@2F2FDDDFF?C?/----<<..<000=000:-;;BB-.0000000.0;;0:00000--.9.;0...;.00.//---;-...000000000000:00:0:0/00:.00000;00
@M03495:530:000000000-LYBTV:1:2103:13855:27824 2:N:0:CTGGAGTA+AACCGAAC
ATATTTTGCCGTTGATAAACCAGCTAATCCTGAAAAAAAAATCAAAGCTAAAAACTACAATGCTAAGACCACGATGTGACTGCTATCAAAGTTAGATATATATGTAAATTATTCATCTGTCAAATCCTAGAATTATATCATACCTGCTCCAGCAATCACGACCTGTAATGGTTTAGTGGGTTGTTCACTGTTTCTGAAAAATGAAGATAGTTGTCCAGCTTCCAAAAAGTTTATTGTGTTTTCTAGTGGAG
+
3AABAFFFFFB?EEGGFGGGGGGHHHHHHFHHHGCHGGGGGHHGHH5C3FHFHFDGHFHHHHHHHFHHHHHHGEFGHHHHHHEHDDGHGHFHHFFHHHHHHHHHGHGHHFHHHHHHHGFFHHHHGFHEGBFHHHHHHGFGFHGHFHHHHCFGFGHFBFHFFGGGEHHHHHG<GGHH<FGF>FDGHHHGHHHHBGHHFFGFHHFFFHHHGC0:GFGHCGGGHHGFFGAEDFFGGFFBFFGFGGGFBGGGF0.
@M03495:530:000000000-LYBTV:1:2103:19047:27840 2:N:0:CTGGAGTA+AACCGAAC
ATATTTTGCCGTTGATAAACCAGCTAATCCTGAAAAAAAAATCAAAGCTAAAAACTACAATGCTAAGACCACGATGTGACTGCTATCAAAGTTAGATATATATGTAAATTATTCATCTGTCAAATCCTAGAATTATATCATACCTGCTCCAGCAATCACGACCTGTAATGGTTTAGTGGGTTGTTCACTGTTTCTGAAAAATGAAGATAGTTGTCCAGCTTCCAAAAAGTTTATTGTGTTTTCTAGTGGAG
+
ABCBBFFFFFBAGGGGGGGGGGHHHHHHHHHHHGHHGGG2ABBFGGBFHHHFGHGHHHFHHHHHHHHHHHHHGGHGHFHHHHFHHHHHHHHHHHGHHHHHHHHHFEGHHFGHHHHHHHFHFFHHHHHHHHHHHGHHGHFHHHFFHHGHHGGGHHFHHGGGDC@EFFG?FHHGHHHDGFHHGGGGHGHGHHHHHBHEHEGGFHHB0CGGHHHGEFGFCHECCGHHFF.EEBFFGGGGFB::BFGF9F;BFFE
@M03495:530:000000000-LYBTV:1:2103:12021:27842 2:N:0:CTGGAGTA+AACCGAAC
ATATTTTGCCGCTGATACACCAGCTAATCCTGATAAAAAAATCAAAGCTAAAAACTACAATGCTAAGAACACGATGTGACTGCTATCAAAGTTAGATATATATGTAAATTATTCATCTGTAAAATCCTAGAATTATATCATACCTGTTCAAGCAATCACGACTTGTAATGGTTTAGTGGGTTGTTCACTGTTTCTGAAAAATGATGATAGTTGTCAAGCTTCCAAAAAGTTTATTGTGTTTTCTAGTGGAG
+
1>AA1DF@11A111ABD31B0AGAFGGF1FDGH1DFA1G//FBFG110BG11A1/11FHHDB12A2BA10A0/>FFG1FDBD0FHHGHEDF@2FGE22B@D2D2@BE@GFDG222F22122B2BB111B1>12>1BG222B>10F<1BG22B10BG111?A</?F>>@22111?1<??<F//<AC1=1>11>1>1FH11F0.<0000000<000000<0/0</0CC.C:G00:00;G0:GFF0B0099.09
@M03495:530:000000000-LYBTV:1:2103:10502:27954 2:N:0:CTGGAGTA+AACCGAAC
ATATTTTGCCGTTGATAAACCAAAGCTCACATGCTGACAGATCGGAAGAGCGTCGTGTAGGGAAAGAGTGTGTTCGGTTGTGTAGATCTCGGTGGTCGCCGTATTATTAAAAAAAAAAAGGGGATATTGGAGGTACATCAATGTGAAGAAAGAGGGAATGAGTCAGCAGGTAGGTGACAGCAAGCGAGATACTAGTGGTCGAAGGTCGGAATGCTGTGTTGGACCATGTACGTCAATGCTCCTGAACTGAA
+
CCCCCFFDFFCCGGGGGGGFGGHGFHFGHHCHGHHHGGHHGHHHGGGDHHHGGGCEGGHFFFHHHGGHGGHGBBFAE11/>12@BB44@@1?1EE?3//?>//034?B4B4BFCBCC/>///-..0111110..100000000000000/////..:./0000;0000...00.900090.:/:...:-.00900;0.00--...//---.;;///////..//..//;//...../////9/;///////
@M03495:530:000000000-LYBTV:1:2103:11357:28068 2:N:0:CTGGAGTA+AACCGAAC
ATATTTTGCCGTTGATAAACCAGCTAATTCCAAAGCTCACATGCTGACAGATCGGAAGAGCGTCGTGTAGGGAAAGAGTGTGTTCGGTTGTGTAGATATCGGGGGTCGGAGGTTCATTTAAAAAAAAAGAAGTGCACAGGGGTGTAGAAGCAGTATCATAAGTCGAATGCAGAGTATTTTGACTGTTACAGTTAACATTTGGAACAATAGATTGAAGATGGTAGGTGCAGAGTTTGAAGTGCTATGGTTGG
+
AAAAAFBFFFDAEEGGFGGG10FCCGHHGHHGFFHHHHGHFFHHFHGGFHGEHH/EFF0FFEEGEAE/BGGG0FCGFFDBDF002B//BE//02122221//>/>//>C</>/01<11111??1----.../=<000=/..-:-::0000///;000000;000...9/0000.000909B.;09000///9/9/;/////99//--9/99//;/:///////:-///99/-/:9//99///9/;9///--
@M03495:530:000000000-LYBTV:1:2103:13860:28069 2:N:0:CTGGAGTA+AACCGAAC
ATATTTTGCCGTTGATAAACCAGCTAATCCTGAAAAAAAAATCAAAGCTAAAAACTACAATGCTAAGACCACGATGTGACTGCTATCAAAGTTAGATATATATGTAAATTATTCATCTGTCAAATCCTAGAATTATATCATACCTGCTCCAGCAATCACGACCTGTAATGGTTTAGTGGGTTGTTCACTGTTTCTGAAAAATGAAGATAGTTGTCCAGCTTCCAAAAAGTTTATTGTGTTTTCTAGTGGTG
+
AA1AA3B@@DA1A113F3BE1EA01BGHHGDG1F1F0AE/A011FG10AFA1A1/BAG1AAB1@FDFDG0BGC/?/BF2B21FGHFFD211BFFDFF2@2@22@>>FBG2DG2F2GDFH22FG1>111>11BGGGE222FGHFHFHHHHGGHF<@1F1FCGCGGHFFHBB1FFCFBFGG.<F@FHEFD0GHHDGFFHFGFFHFFHC0CC0C0CGHG:C/0GHHG00;.;CF0;C00;CBBF/9C00;C.09
@M03495:530:000000000-LYBTV:1:2103:19347:28075 2:N:0:CTGGAGTA+AACCGAAC
ATATTTTGCCGTTGATAAACCAGCTAATCCTGAAAAAAAAATCAAAGCTAAAAACTACAATGCTAAGACCACGATGTGACTGCTATCAAAGTTAGATATATATGTAAATTATTCATCTGTCAAATCCTAGAATTATATCATACCTGCTCCAGCAATCACGACCTGTAATGGTTTAGTGGGTTGTTCACTGTTTCTGAAAAATGAAGATAGTTGTCCAGCTTCCAAAAAGTTTATTGTGTTTTCTAGTGGAG
+
A3ABBFFBFFBBGAAFGFFGFGHGHHHCFHHHHFF52EE2ABAAGHHHHHBBGGGHFHBGHHHHHHFHFHHHFEHFEGHGHGEGHFFGGGDGHHGHHHHHGHHFBGGHHFGHGFFHFHHHHHHGHEHHHHHBFEFGFBFHHHEGFHHHFFHHFGHHHHHG?B@/FGHFHH1?FFHF1=GEAFCCFGGFHHHFDGHGB<GHFHHH0CFHCFCFHHHHFGFB00::CFGAAC0FFF0FBFFBFFGFFGBFEFE
@M03495:530:000000000-LYBTV:1:2103:19599:28086 2:N:0:CTGGAGTA+AACCGAAC
ATATTTTGCCGTTGATAAACCAGGACTCAGGCTGGACCAAAGCTCACATGCTGACAGATCGGAAGAGCGTCGTGTAGGGAAAGAGTGTGTTCGGTTGTGTAGAGCTTGGGGGTCGCGGTGTAATTAAAAAAAAAAATAATGTGAGACAGATGAGGAGTTTAAACAACAATGAGACCAACGATCTATTAGGCGGATATGATGGTGGTAAAGAAATGTAACGGTTGGATGATTTCTGTGCAAGGAGAACCGCC
+
BBBBBFFFFFBAFFGGGGGGGGHGHHHHHHHHHGGHHHG2AB2BFGHFBGHGHHHFHHGHHEGGGFGGEEEEEEGHGHGFHFFFG@GGGFGHFGFEGEDHGH434333?//>/////////111<111?1->@-A-.0000:0:;00/:/0000/0.//000000....000000./.9.....0;;//9/----;//99////.9/////.//////9;-..--;///;//////;///9.9.:./.---
@M03495:530:000000000-LYBTV:1:2103:13167:28131 2:N:0:CTGGAGTA+AACCGAAC
ATATTTTGCCGTTGATAAACCAGCTAATCCTGAAAAAAAAATCAAAGCTAAAAACTACAATGCTAAGACCACGATGTGACTGCTATCAAAGTTAGATATATATGTAAATTATTCATCTGTCAAATCCTAGAATTATATCATACCTGCTCCAGCAATCACGACCTGTAATGGTTTAGTGGGTTGTTCACTGTTTCTGAAAAATGAAGATAGTTGTCCAGCTTCCAAACAGTTTATTGTGTTTTCTAGTGGAG
+
@ABBBDDFFFDBA?GGGGFGGGGGCGHHHHFHFFGFFGGGGHGFHHBFDFHHH3EFGFA3F3FGHFGHHGHHGEEE1D4DGFBFHEGFHHFGGFGGHFFFGHHHEGHHBDGFF?GEGH4GHHHHHGFEGBHHHFFHFBHHGFF0??GHHEFGFCGFCFG/<B@EHHHBGGHFGHGHH10.<FDDFDBDGEGHBBGHFGGHAGG0<CF0C0;GBGG;;CGH0G/:0C.9FB;B0;CFBB:F//0;0;CFGFE
@M03495:530:000000000-LYBTV:1:2103:20884:28159 2:N:0:CTGGAGTA+AACCGAAC
ATATTTTGCCGTTGATAAACCAGCTAATCCTGAAAAAAAAATCAAAGCTAAAAACTACAATGCTAAGACCACGATGTGACTGCTATCAAAGTTAGATATATATGTAAATTATTCATCTGTCAAATCCTAGAATTATATCATACCTGCTCCAGCAATCACGACCTGTAATGGTTTAGTGGGTTGTTCACTGTTTCTGAAAAATGAAGATAGTTGTCCAGCTTCCAAAATGTTTATTGTGTTTTCTAGTGGAG
+
3AABBFFFFFBBGGGGGGGGGGHHHHHHHHHHHHHHHGG2AFBBEFFHHGGEFHDHHHGHGGHHHHHHHGHHGGHGEGHHGFGHHGHGHGFHHHFHHHHHHHHHHFHHHHHHGEHHHHHHHGHHHHFHHHHHHFFHGHHHGHHBGHAGHHFHGHFFFGFG?DFGHHH1G1GGHGHFGHAGGGGDEGHGGHGHGHHHEFFFHGHGHHHHHHHGGFGFFH/GFHGHF0A0=;;FFFFFFFFGGFFFFGGGEC.
@M03495:530:000000000-LYBTV:1:2103:17419:28160 2:N:0:CTGGAGTA+AACCGAAC
ATATTTTGCCGTTGATAAACCAGCTAATCCTGAAAAAAAAATCAAAGCTAAAAACTACAATGCTAAGACCACGATGTGACTGCTATCAAAGTTAGATATATATGTAAATTATTCATCTGTCAAATCCTAGAATTATATCATACCTGCTCCAGCAATCACGACCTGTAATGGTTTAGTGGGTTGTTCACTGTTTCTGAAAAATGAAGATAGTTGTCCAGCTTCCAAAAAGTTTATTGTGTTTTCTAGTGGAG
+
BBBBBFFFFFBAGGGGGGGGCGHGHHHHHHHHGHHHHGGGGHGHHBFHHGGGHHFEHHHHHGHHGHHHHHHHGGHFHHHHFFHHHHGGHHFGHFHHGHHHHHHHHHHHHHHHHHHHHHHHHHHGHHHHGGHHHGGFHHHGHHFGHHGHHHBHFHFHHFGG?C@DHGHFGGF?DHHHGHEHEEGGHHHHHHHHGFHHHFFFCHHGHHFFHFGBFHHEFHEFFHF000:.;9BFFGGGFFFFFFFGBBBGFGG
@M03495:530:000000000-LYBTV:1:2103:13637:28181 2:N:0:CTGGAGTA+AACCGAAC
ATATTTTGCCGTTGATAAACCAGCTAATCCTGAAAAAAAAATCAAAGCTAAAAACTACAATGCTAAGACCACGATGTGACTGCTATCAAAGTTAGATATATATGTAAATTATTCATCTGTCAAATCCTAGAATTATATCATACCTGCTCCAGCAATCACGACCTGTAATGGTTTAGTGGGTTGTTCACTGTTTCTGAAAAATGAAGATAGTTGTCCAGCTTCCAAAAAGTTTATTGTGTTTTCTAGTGGAG
+
ABCCCFFFFFCCGGGGGGGGGGHHHHHHHHHHHHHHHGGGGHHHHHGHHHHHHHGHHHHHHHHHGHHHFHHHGGHGGFHHHHFHHGHGHHHHHHHHHHHHHHHHHFHHHGHHHHHHHHHHHHGHHHHHHFHFHHHHHHHHHHGEBGHFHHHHHHHHHHHGGGGGHGHEHHGHHHHH<FFEEFCEHHHHHHFGDGHHGHHHGHHDGGFHHGGHHHHFCGFFHHHECCAADFGGGGGGFB/CF/FGGFFFEFE
@M03495:530:000000000-LYBTV:1:2103:15300:28197 2:N:0:CTGGAGTA+AACCGAAC
ATATTTTGCCGTTGATAAACCAGCTAATCCTGAAAAAAAAATCAAAGCTAAAAACTACAATGCTAAGACCACGATGTGACTGCTATCAAAGTTAGATATATATGTAAATTATTCATCTGTCAAATCCTAGAATTATATCATACCTGCTCCAGCAATCACGACCTGTAATGGTTTAGTGGGTTGTTCACTGTTTCTGAAAAATGAAGATAGTTGTCCAGCTTCCAAAAAGTTTATTGTGTTTTCTAGTGGAG
+
3AAAAFFFFFBBGGGGGGGGGGHHHHHHHCGHHHHHHGGGGHFFHHHGHHHHHHGHHHFGFHHGGDFHHEGHGFHFBFG4@GFHHHHHGHGHHHEHHHH4EGHHFGHGHHHHHHHHHHHHHHHHHEGHHEGHHHHHHHGHGHFCHHGGHHGHEFGFG2FD/BCDFHEHHFHGFCCBGHFHDGCGEHFHH0GGDGGHHFGH<GFGHHBGGFHFCG0CFFEHHCC0:0CEEFGE0FFF;0FGFB0FFBFF?0:
@M03495:530:000000000-LYBTV:1:2103:18690:28220 2:N:0:CTGGAGTA+AACCGAAC
ATATTTTGCCGTTGATAAACCACCCTCCCTGTGGTCGTTATCTTGCTCCTTCTGTCGTCAACGAATTTACTAATTCCAAAGCTCACATGCTGACAGATCGGAAGAGCGTCGTGTAGGGAAAGAGTGTGTTCGGTTGTGTAGATCTCGGTGGTGGCGGTAGCAATAAAACAAAAAGAAATAGAATACAGTGTGGATGGAGTTTAAACAGCTGTGATACATGTGTATGGAACAATGTAACTAGAGTAGTCGCA
+
BBBBABFFFFBBGGGGGGGGGGGGGHHGGHFGGFGFEGGHHHHFGHHHHHHHHHHHGGGH?FGGFHGHHHHHHHHFHHHBGFHHHHEEGHHHHFHHHFHHGGGGGFHGGGEEFFGHHGGHFFCGDDDGGCGGGGGG/DFBGE222@<//<////0---../<000<=0<..<.;.../00000<000<0;0;.00/./9//000000/;9/;/00000;000900;/0//..;///////9//////;.--
@M03495:530:000000000-LYBTV:1:2103:20810:28286 2:N:0:CTGGAGTA+AACCGAAC
ATATTTTGCCGTTGATAAACCAGCTAATCCTGAAAAAAAAATCAAAGCTAAAAACTACAATGCTAAGACCACGATGTGACTGCTATCAAAGTTAGATATATATGTAAATTATTCATCTGTCAAATCCTAGAATTATATCATACCTGCTCCAGCAATCACGACCTGTAATGGTTTAGTGGGTTGTTCACTGTTTCTGAAAAATGAAGATAGTTGTCCAGCTTCCAAAAAGCTTATTGTGTTTTCTAGTGGAG
+
BBBBBFDDDFD>EEGGGGGGGCDHFGHHHHHHFHBAGEG2ABBFAFGEHHHHHHAGGFFFFHFHHHHHHFHGGGEGHGEHFHGHGHHHFHHHHHHHHHHHFHHHGFGHHHHHHGGHHHHHGHHFHGHFHHHFFFHHHHFFFEDF1GGCGHHEFFHFHBHGGGGGHH1GGBH1FCGHGHEEFGGGFHDGFFGHDDHHFFHFFGFHBGGGGHH00CG:CFFF0;:BG0..;.9;0CFFFF/;FFBFGE00AFE
@M03495:530:000000000-LYBTV:1:2103:10734:28292 2:N:0:CTGGAGTA+AACCGAAC
ATATTTTGCCGTTGATAAACCAGTCTCCAAAGCTCACATGCTGACAGATCGGAAGAGCGTCGTGTAGGGAAAGAGTGTGTTCGGTTGTGTAGAACTCGGTGGTGGCCGCATCAATAAAAAAAAAAAAATTACAGGAGTACGAGTTTTGTAGGATGTCACAAGAGAATGAATACATTACACACAATGGAAGGCCAAGATGTGTGGACATCTGAGAAGAATAGTAGGTGACTGATTCTTACACTAGACCCAGG
+
?AAAAFFBFFBAEEEGGGGGGGGHHGFFHH5B4FGFHHHHGHHGHHHHHGHGDFGHHEEEEFEEGFHFGHHHHG2GG@GF3EFEFE???C4344@3B1???E///00<///>22B3BBGF?/<<A---010000/.<//0..<..00.;0:000//0;00:././900000;0000000;0...00:00/.......////B..///9///9;////9///://///9////;///;/////////9....
@M03495:530:000000000-LYBTV:1:2103:16858:28352 2:N:0:CTGGAGTA+AACCGAAC
ATATTTTGCCGTTGATAAACCAGAACCATCCAAAGCTCACATGCTGACAGATCGGAAGAGCGTCGTGTCGGGAAAGAGTGTGTTCGGTTGTGGAGATATTCGACGCCGCCGGCCTGCACCCGCAACAGCGCAATGGCCAGCTACAAGCAGTCACAGCACATGACGGAGGGTGTGAGGCGCTGCCCCCACCACGAGCGCTGCTCAGATAGCGATGCTAAGCAGCTGGGGCTGGAGAGGCGACAGCTCGAGTT
+
1AAAADFBDFD>EAGGFGGGGECABF0F110BFA0F1FCEGDG1A1GHGH011FE/C/0BGAAEFAE/0>>EFECE0E@1FGF0FAC?EEGGA1/10B22202//////<</////0010//---<00<-<--<<</:/..00000;CFF;:CC00AGFFF;9CC-9A--9.-;9;--;?-;-;-A--:------;;-:--/9B9/;9FB-9-;-///9/9/-/:B-@--;--;/---9--9--99--9:9
@M03495:530:000000000-LYBTV:1:2103:15707:28438 2:N:0:CTGGAGTA+AACCGAAC
ATATTTTGCCGTTGCTAAACCACCCTCCCTGTGGTGTCGTCAACGAATTTACTAATTCCAAAGCTCACATGCTGACAGATCGGAAGAGCTTCGTGGAGGGAAAGAGTGTGTTCGGTTATGTAGAAGGTGGGGCGCGGGGGGTCAGTGGTATATGGCATGCTGTATTATCAGGGCGGCGGGGTAGACTTAGATGAATATAATCAGTAGAGTGCATTTGTGCGAACAGTACGAGAAGTATAGATATGAGCTAG
+
1>1AAB@DDFDA1E1AFDGGGG00ECE0FGE11B0A0FEC/BE1/A/BGD2AFG2FGF1D2A00B1AF1EB1BA1>@G0F1G//FE0>01@1/B>//?/>EF/B00111100>?/F//B1B2F22101B//////<--<---9-;//////////-//-////////////;---9--------//9//9:///99///9////9////9////////-/-----////-----/;/;//9///////://
@M03495:530:000000000-LYBTV:1:2103:19345:28498 2:N:0:CTGGAGTA+AACCGAAC
ATATTTTGCCGTTGATAAACCACCCTCCCTGTGGTCGTTATCTTGCTCCTTCTGTCGTCAACGAATTTACTAATTCCAAAGCTCACATGCTGACAGATCGGAAGAGCGTCGTGTAGGGAAAGAGTGTGTTCGGTTGTGTAGATCTCGGTGGTGGGCGGGGCAATAAAAAAAAAAGAAGGATAAAGAGATTGGGAGTGTGTAGAAGGCGGAGGCAATCAGTCGCCAACACACCACTACTAGAACGATAACTT
+
CCCCCFFFFFCBGGGGGGGGGGGGGHHGGHHHHGBEEEG2BDDFEGHHHHGHHHHHGGGHEHGGGHHHHHHHHGHGFHGHHHHHGHHHHHHHHHHHHHHHGGGFFGGEFGGEFHHHHGFHGFBGGHHHGEHGGG?G?DFFF22DD2FE/?</=/-.<-----.900090-9---.9./..000000//000......0:90000:..:----...90090:.-..-........0//000000;....000
@M03495:530:000000000-LYBTV:1:2103:12069:28599 2:N:0:CTGGAGTA+AACCGAAC
ATATTTTGCCGTTGATAAACCAGCTAATCCTGAAAAAAAAATCAAAGCTAAAAACTACAATGCTAAGACCACGATGTGACTGCTATCAAAGTTAGATATATATGTAAATTATTCATCTGTCAAATCCTAGAATTATATCATACCTGCTCCAGCAATCACGACCTGTAATGGTTTAGTGGGTTGTTCACTGTTTCTGAAAAATGAAGATAGTTGTCCAGCTTCCAAAAAGTTTATTGTGTTTTCTAGTGGAG
+
A?AABFFFFFBAEECGGGGGGGHHHHHHHHHHHHGHHGGEGHGHHHGHHHHHHHGHHHHHHHHHHDHHDGHHGGHGGBHFFFEHHFFHHHHHHHHHHHFHHHHGFGHHHHHHHHHGHHHHHHHGHGHHHHHFHHHHHHHHHGFHHHGHHHHHFHHHFHHGCGGGHHHGGHB?FGCHGHHHEFGGHHHHHHHHHHGHHFHH<AD0GGHHGHHFFCFBFHHGHHHFFHG.C;CFGGEG;BBF9BFEGGF0.99
@M03495:530:000000000-LYBTV:1:2103:18582:28655 2:N:0:CTGGAGTA+AACCGAAC
ATATTTTGCCGTTGATAAACCAGCTAATCCTGAAAAAAAAATCAAAGCTAAAAACTACAATGCTAAGACCACGATGTGACTGCTATCAAAGTTAGATATATATGTAAATTATTCATCTGTCAAATCCTAGAATTATATCATACCTGCTCCAGCAATCACGACCTGTAATGGTTTAGTGGGTTGTTCACTGTTTCTGAAAAATGAAGATAGTTGTCCAGCTTCCAAAAAGTTTATTGTGTTTTCTAGTGGAG
+
AABBAFFFFFBBFGGFGGGGGGCHHHHHHFHHHHHHHGGGCHGGHHGFHHHHHHGHHCFGHHHHHHGGFHHGGGHGFFHHGFHHHGHHGHFGHHGHHHHHHHHHFGGHHHHHGHHHGHHHHHFGGHHHHHHHHHHHHGHHHHHGHHHHFHFHGHFHHHHGG?@DHHGEHHF?GHFGFGFGGGGGGHHHHHHGGHGHGFGHHHFGHHHHHGHHBGCGFFHHEGHGCHC.9CFFGGGEFFBFFGFEBBBB.09
@M03495:530:000000000-LYBTV:1:2103:15461:28670 2:N:0:CTGGAGTA+AACCGAAC
ATATTTTGCCGTTGTAAACCAGCTAATCCTGAAAAAAAAATCAAAGCTAAAAACTACAATGCTAAGACCACGATGTGACTGCTATCAAAGTTAGATATATATGTAAATTATTCATCTGTCAAATCCTAGAATTATATCATACCTGCTCCAGCAATCACGACCTGTAATGGTTTAGTGGGTTGTTCACTGTTTCTGAAAAATGAAGATAGTTGTCCAGCTTCCAAAAAGTTTATTGTGTTTTCTAGTGGAGG
+
AABBBFFFFFBBGGGGGGGGGGHHHHHHHFHHHHHHGFEFHHHHHF2AFFHFHGHGHHHGHHHHHHHHHHHGGHE1FHHFGHHFHHHHHHEGHHHHHHHHHHHGFHHFHHHGHHHFHGFFHGFFHCGFEFHHHHHHHHHHHHGHHHHHHGGGHGHHHGGGCGFHGFGHHGGHGHHGGHHFGGDHHFHHHHHHHHHHHHFFFHHHGCGGBGCHHBHCGBGGE/CGCC.C;CCGFFFFBGFGGGGBFFG?FEG
@M03495:530:000000000-LYBTV:1:2103:13109:28704 2:N:0:CTGGAGTA+AACCGAAC
ATATTTTGCCGTTGATAAACCAGCTAATCCTGAAAAAAAAATCAAAGCTAAAAACTACAATGCTAAGACCACGATGTGACTGCTATCAAAGTTAGATATATATGTAAATTATTCATCTGTCAAATCCTAGAATTATATCATACCTGCTCCAGCAATCACGACCTGTAATGGTTTAGTGGGTTGTTCACTGTTTCTGAAAAATGAAGATAGTTGTCCAGCTTCCAAAAAGTTTATTGTTTTTTCTAGTGGAG
+
A?ABAFFDFFBAFGGGGFGGGGHHGHHHHGHHHHHGHGGGGHHHHHHHHHFHGGGFHHFHHHFHH5GHHGHHGGHGHFHHHHFH44EFBFDFGHGHHHFHGHFHGHHHEGGHHHHHGHGHHHHGHHHHGBFHHHHHHHHGHHHFFGFHHHHHHHGHEBGGGGCGGHHFHHHHGHHGGFGA>FGDHFFGGBGDHHB0DGFFCAGHH00:;;C0<GFB0CFC0CGC:;CEDCCF0CFGF0/;.-90B00;ABE
@M03495:530:000000000-LYBTV:1:2103:13700:28801 2:N:0:CTGGAGTA+AACCGAAC
ATATTTTGCCGTTGATAAACCACCCTCCCTGTGGTCGTTATCTTGCTCCTTCTGTCGTCAACGAATTTACTAATTCCAAAGCTCACATGCTGACAGATCGGAAGAGCGTCGTGTAGGGAAAGAGTGTGTTCGGTTGTGGAGGGCTCGGGGGTGGGCGTGTCATTAAAAAAAAAGAAGCTGGCGTGTACAGGGTAGTTAGAGACTATCAGAACTATGTCTAGTTGTCCAAGCCGCATCTACTCACGCACACC
+
BAB?AFFFFFBAF?GGGGGFGGFGEHE?FHHHHHHHGGGDHHGHHHHHHHHHHHHHGGFHGHGGGHHHHGHGFHHFDFFHHHHGHHGGHHHGFHHHGHHHGGFGGFFEEEGEECHGHGHH/GFFGHGG0FGGGGGGDG/<G///</>---<--:-.--;./009000;;----...////..-9-;./;//.././/://9/9//://9//./99/;9//9////;////..99-.-///////..---..
@M03495:530:000000000-LYBTV:1:2103:15487:28815 2:N:0:CTGGAGTA+AACCGAAC
ATATTTTGCCGTTGATAAACCAGGACTCAGGCTGGACCAAAGCTCACATGCTGACAGATCGGAAGAGCGTCGTGTAGGGAAAGAGTGTGTTCGGTTGTGTAGAGATCGGGGGGGGCCGGATTATTAAAAAAAAAAAGTCATTAAAGACCAGTGGCAGGGATTGATTGAACACAAACACGCTTAGTATTACATCATACCGCACTGATATACGCGTCATGTCATAAACCTAGTGATATCTTACGTACCGACAT
+
BAACCFFFFFBCGGGGGGGGGGHGHHHHHHHHHHGGHHHHHG2GHHFHHHGHHHHHHGHGGGGGGHEHGGEE>EGGFHGHHHHGHGGFFHGHGGFGGGG2?B434BFAE/>B--:-----:./9//9//;>B=---.//////////9//.///./.:-.9://///9;///.......-...///////////////.----////9//.:---..////9/////://9://////;//.;/....--.
@M03495:530:000000000-LYBTV:1:2103:17001:28823 2:N:0:CTGGAGTA+AACCGAAC
ATATTTTGCCGTTGATAAACCACCCTCCCTGTGGTCGTTATCTTGCTCCTTCTGTCGTCAACGAATTTACTAATTCCAAAGCTCACATGCTGACAGATCGGAAGAGCGTCGTGTAGGGAAAGAGTGTGTTCGGTTGTGTAGGGCTCGGGGGGGGGCGTGGTGTTTAAAAAAATAAGTTAGGAACGTACTTTTGACGGTGCAGTGTATAAGTATGGAATTGAATGTGCAGATGTTGGGATGGAGTTGTATTT
+
BCCCCFFFFFCBGGGGGGGGGGGGGHHGGHHGHHGHFGGHHHHHHHHHGHHHHHHHGGEHGHGGGHHHGHHHGHHHHHHHHHHHGHHHHHHHGFHHGHGHGAFGGHFEGGGFGFHHHGHHHHFGFHHHHGHGGGGGGGH222/20//>/<--9-----:-9.:;/00000--.;000:0:/00.9..:.0009.:.-9A-00;00090000000/00:00090000000000000.-.0..//:/000000
@M03495:530:000000000-LYBTV:1:2103:15331:28857 2:N:0:CTGGAGTA+AACCGAAC
ATATTTTGCCGTTGATAAACCAGCTAATCCTGAAAAAAAAATCAAAGCTAAAAACTACAATGCTAAGACCACGATGTGACTGCTATCAAAGTTAGATATATATGTAAATTATTCATCTGTCAAATCCTAGAATTATATCATACCTGCTCCAGCAATCACGACCTGTAATGGTTTAGTGGGTTGTTCACTGTTTCTGAAAAATGAAGATAGTTGTCCAGCTTCCAAAAAGTTTATTGTGTTTTCTAGTGGAG
+
AAABBFFFFFBBGGGGGGGGGGHHHHHHHHHGFFHGGGGGEHGGFHFHHGHFFHGHHFHHHHHEHHHHHHHHGGHF1FGFHHEGHFHHGHHHHHHHHHHHHHHHGHHHHHHHHHHHHHHHHHGHHGHHGGHHHHHHHHHHHHHHHHAGGCFHFHHHFGHGGFGGHHHBHHHHHHHG=FGACFCDHGHFHGHHGGHFHFGH.GF0GGFGFHHBGHFFHHHGHGHGE:CEAFGFGGGGGGGGEFEF0;FF.;.
@M03495:530:000000000-LYBTV:1:2103:13539:28886 2:N:0:CTGGAGTA+AACCGAAC
ATATTTTGCCGTTGTAAACCAGTCTCCAAAGCTCACATGCTGACAGATCGGAAGAGCGTCGTGTAGGGAAAGAGTGTGTTCGGTTGTGTAGATTTCGGGGGTCGCCGGATTATTAAAAAAAAAAAAGATAGAAGACTGATCAGAATGACTCACAGCATACAAAGCTGGTTCGGATGTTATCACTTATGTACGACGAGAATATAAAAAGTACGAGGGTGTACTTTGTGCCTGTGGGACGTCAGCGACCAGGG
+
BBBCBFFFFFBCGGGGGGGGGGHHHHHHHHHHGHHHHHHHHHGHHHHHHHFEFGFGHGEEFEFHFGHGGHHHGHGHGHGGHGCFE>B?24B4444@FE1/<</<///>///11?11?FFC?-<<-:..000000//00/0000009000000/00./00;000//00//0;--..-;//://///9//;//...-;-..////////.9/:...--..-//////;.//:/9/....-9.../:----...
@M03495:530:000000000-LYBTV:1:2103:17640:28982 2:N:0:CTGGAGTA+AACCGAAC
ATATTTTGCCGTTGATAAACCAGCTAATCCTGAAAAAAAAATCAAAGCTAAAAACTACAATGCTAAGACCACGATGTGACTGCTATCAAAGTTAGATATATATGTAAATTATTCATCTGTCAAATCCTAGAATTATATCATACCTGCTCCAGCAATCACGACCTGTAATGGTTTAGTGGGTTGTTCACTGTTTCTGAAAAATGAAGATAGTTGTCCAGCTTCCAAAAAGTTTATTGTGTTTTCTAGTGGAG
+
ABBBBFFFFFBBGGGGGGFGGGHHHHGFGHHGGHHHHGGCEFGHHGHHHHHHGGGFHGCAGFHHHHHHHBGGGGHGHEFHGHGHHGFHGFHGHGFHHFFFHHHHHHHGHGHHHFHHEHHGDHHHFHFGHHHFHHHHEB3FGDGGHHAGH2GCCCFGGHGGDG?DGDHFGFGFGHFFGGEHGGCDHHHGHHHHFGHHGHFHFFFHHHHHGGHHHHB0CG/GFHFGBCECD0C0BFFGGFBFGFBC0CFF.;A
@M03495:530:000000000-LYBTV:1:2103:17758:28999 2:N:0:CTGGAGTA+AACCGAAC
ATATTTTGCCGTTGATAAACCAGCTAATCCTGAAAAAAAAATCAAAGCTAAAAACTACAATGCTAAGACCACGATGTGACTGCTATCAAAGTTAGATATATATGTAAATTATTCATCTGTCAAATCCTAGAATTATATCATACCTGCTCCAGCAATCACGACCTGTAATGGGTTAGAGGGTTGTTCACTGTTTCTGAAAAATGAAGATAGTTGTCCAGCTTCCAAAAAGTTTATTGTGTTTTCTAGTGGAG
+
1AAAABFFDDD>A1FDGFG1CGHAFHBD1GHFGHFFF?EAEH1FE110FBFD11/BFFGEBEG2DGGHHEGHG?F/BBGF21BGHB0GBFDF2GHHBG2FGFFHFFGHHEHGEF>FB2GG2GF1BBEFGHHHHHGFHFFHGHFGGG0G<GF10@CFB1FC<B/EFFBGGGF0?//>11<E>GCCEDDGD0=DF0GHH00=CCBDFGCEG0GGHGB0:C/CFCCG00..:9CCBBFFF0;9BFBCF0CF.0.
@M03495:530:000000000-LYBTV:1:2103:17696:29022 2:N:0:CTGGAGTA+AACCGAAC
ATATTTTGCCGTTGATAAACCAGGACTCAGGCTGGACCAAAGCTCACATGCTGACAGATCGGAAGAGCGTCGTGTAGGGAAAGAGTGTGTTCGGTTGTGTAGGGATCGGTGGTGGGCGGATCATTATAAAAAAAAAATCTACTAACCCGTCTGTCAGCATGGTCTGTCTTATCACAATTGTCTCGCTGCGTTCACGTGAGAGATATATAGGTTCTATGTTAATAGGCAGTTTAATGGTACGTCCACTCGCT
+
BBBBBFFFBFDAGGGGGGGGGGGDFFGFGGCFHHGHFHHHHHHGHHGHHHEHGFGGHGBGEEDFEHFHGFGEFFFGHGGFGHGGGGGBDBGHEGFEGEF2B33/3B?/E/?E////////><0<111?1111<----./000000/..-;...000000009000/00000000000000;000:....-...//.....//.9////:/9//////9//////////./////;//9//;.9..//;.-.
@M03495:530:000000000-LYBTV:1:2103:14561:29054 2:N:0:CTGGAGTA+AACCGAAC
ATATTTTGCCGTTGATAAACCAGAGGACTCAGGCTGGACCAAAGCTCACATGCTGACAGATCGGAAGAGCGTCGTGTAGGGAAAGAGTGTGTTCGGTTGTGTAGATCTCGGTGGTCGCCGTGTCATTTAAAAAAAAAGTAGGGACATTGTGCTCGTGGGTCTTCATCTTGTGAACAGACACTTGTAGGGAACACTTGAGTGTCCGTTGATCTGATGCGCATACTTGCAGTTTCACAGTAGTCCAGCACAGG
+
@BBBBFFFBFBBFGGGGGGGFGHHHGHGHHCHHHHFGFHHGGHHHHHHHHHGHHHFFHHHGHEGGGEGGHGDEFGGFGGHGBGHHFGHHHEGBGEEGGGGE24FBF4?FAF///<3//<BB/@22@222>@22A//-.1111<0..00000000<<..-://0000000;000000//.//090;000./..//000000000;9.0:.////////-.-..///////9////////////////.....
@M03495:530:000000000-LYBTV:1:2103:17465:29128 2:N:0:CTGGAGTA+AACCGAAC
ATATTTTGCCGTTGATAAACCAGGTAATGGTGGACCAAAGATCACAGGTAGACAGTACGATACTGAGACGAGGAGGGGAAGGGTATCAAAGTTAGTTATATATGTAAATTATTCATCTGTCAAATCCTAGAATTATATCATACCTGCTCCAGCAATCACGACCTGTAATGGTTTAGTGGGTTGTTCACTGTTTCTGAAAAATGAAGATAGTTGTCCAGCTTCCAAAAAGTTTATTGTGTTTTCTAGTGGAG
+
AAAAAFFFFFDAEEGGGGGG1FC0113331DFAF10BFG00BEF0G1/111B1B012B////A122B1B/A//>/E//E////B0BF22111BDG22@222BBEFGBDGEBBGB2F2B122F2GGG1BE1BGBEHHHHHFFBGEHDFF11B<<FGHEB1EC//<0?<FGGFGH0FBGFACA.><FD<0<0D=<0=DD<0D<GHF:C00:0;0;GC0CGGGCG/CHEA..;;00C000C////0;000;.;.
@M03495:530:000000000-LYBTV:1:2103:15396:29129 2:N:0:CTGGAGTA+AACCGAAC
ATATTTTGCCGTTGATAAACCAGGATCAGGTGGACCAAAGCTCACATGCTGACAGATCGGAAGAGCGTCGTGTAGGGAAAGAGTGTGTTCGGTTGTGTAGATCTCGGTGGTGGCCGGAGCATTAAAAAAAAAAAAAGGAGGTATAATAGGGGGATTCTACTCCACGCATAAAGAAATCAGAGCGCACTAATGGATCGAACCACTCGGTACAATAGACTCTATCTACCTTGATTGTAGTAGATACCCAGCAG
+
BB@BBFFFFFDAGGGGGGGGGGHGGHHHGHGHGGHHHHHHGHHHFHHBBDFEFGHHFHGEEFFHHFFEGEEEF25FFBGHFFFGHHHHBHGGEEF??2??4444BB//?E///00</////2222222<@/<----../...00000;:0..--./0;0000///.:-9.00009/00/////-----//9///;/../.-9.//...../////9/9//;//;////9/;////////;/9////9:A..
@M03495:530:000000000-LYBTV:1:2103:15446:29159 2:N:0:CTGGAGTA+AACCGAAC
ATATTTTGCCGTTGATAAACCAGCTAATCCTGAAAAAAAAATCAAAGCTAAAAACTACAATGCTAAGACCACGATGTGACTGCTATCAAAGTTAGATATATATGTAAATTATTCATCTGTCAAATCCTAGAATTATATCATACCTGCTCCAGCAATCACGACCTGTAATGGTTTAGTGGGTTGTTCACTGTTTCTGAAAAATGAAGATAGTTGTCCAGCTTCCAAAAAGTTTATTGTGTTTTCTAGTGGAG
+
AABB@FFFFFDAEEGFGGGGFGHHHHHHHHGHGHGFGGGGGHFHHHBGHFFDFGGFFGHHFHHHHFHHHHGHGFHEGFGBGGFHHHHHHHHHBGFHHHHHHHHHBHHHHHHHHHHHHHHHHHGFH3EGHHHHHHHHHHHGHHFCHGCGFCHC2FFHFHHGDFCDHHHGHHH1DGHHFHFHEGGGHHHHGHHHGHHFHHFD.CGDGHHHHHFBGGFCBHBFHFGF<CHGE0FBFFFGFFFGFFGFFEFFA09
@M03495:530:000000000-LYBTV:1:2103:16483:29293 2:N:0:CTGGAGTA+AACCGAAC
ATATTTTGCCGTTGTTAAACCAGCTAATCCTGAAAAAAAAATCAAAGTTAAAAACTACAATGCTAAGACCACGATGTGACTGCTATCAAAGTTAGATATATATGTAAATTATTCATCTGTCAAATCCTAGAATTATATCATACCTGCTCCAGCAATCACGACCTGTAATGGTTTAGTGGGTTGTTCACTGTTTCTGAAAAATGAAGATAGTTGTCAAGCTTCCAAAAAGTTTATTGTGTTTTCTAGTGGAG
+
A?AAAFF3D@>11A11B33BB0GAEGFD1F3FDG1GFCE??A11FF11ABFD1B/F1B1D1FFDFB@BG0>F//?/>12F@1BGF202B@G@GHFHBG2F2@BFBBGB2FD222DGHGHFEDB1B<11GHE1E>GHFFEDDG>0FGGF1<CF00<F1CCCCCGGFGGG1F1?101<<=CHCG-<.FG000=D000<0=0=<CHHGFFFFBGBGCF0CGHH00;00C.9C000;CCF;9;BFEFFB00;.0;
@M03495:530:000000000-LYBTV:1:2104:18477:1610 2:N:0:CTGGAGTA+AACCGAAC
ATATTTTGCCGTTGATAAACCAGCTAATCCTGAAAAAAAAATCAAAGCTAAAAACTACAATGCTAAGACCACGATGTGACTGCTATCAAAGTTAGATATATATGTAAATTATTCATCTGTCAAATCCTAGAATTATATCATACCTGCTCCAGCAATCACGACCTGTAATGGTTTAGAGGGTTGTTCACTGTTTCTGAAAAATGAAGATAGTTGTCCAGCTTCCAAAAAGTTTATTGTGTTTTCTAGTGGAG
+
BBBBBFFFFFBAEAAFG5AGGGFDHHHHHHHGHHHAEEC20FCGFGGGFGHFDHAFHF3BGDFFHHGGHCCGFEFA14EGEGGH4FCGHHGFF4E@GHHH4GHH?FDGHHHHBEDDFGFGHFFFFF3EGFHHFHHH4FBFFHHFFG01FFBGBFBD1FGFG?DDFFHFDG1<G0<F1>F.<FCEADDDGGGHH000=0<DGHFHH0<GCCCCCG0GFB/0:0C:00;ACBFF0;0C90/;C/BB00;;.09
@M03495:530:000000000-LYBTV:1:2104:18194:1653 2:N:0:CTGGAGTA+AACCGAAC
ATATTTTGCCGTTGATAAACCACCCTCCCTGTGGTCGTTATCTTGCTCCTTCTGTCGTCAACGAATTTACTAATTCCAAAGCTCACATGCTGACAGATCGGAAGAGCGTCGTGTAGGGAAAGAGTGTGTTCGGTTGTGTAGATCTCGTGGGGTGGCGTGTGATCGTATAAAATACATTTGACTGGTGCATCCTTGTTCTTATACATATAACATATATCACCGCATACGCCATTGTTACTTGCAATCATTCC
+
AABBAFFFFBBBGGFGFBGFGGGGGHFEGHHHHHHHEGGEHHHHHHHGFHHHGHHHGGEFEHGGGHHFHHHHGHHGFFFHHHHHHHHHHHGHDFFGHHHHGFFF1CGFFGGGEHHHHGFHHFBGBBBFB2DECF?CD/2@>22@@20/?</<.--0><-..0=0.<.//;0:000:;00:0000;0/0000/000;000000000000009000;00009/.--9.09.-..///;/;9/////9/////;
@M03495:530:000000000-LYBTV:1:2104:15731:1683 2:N:0:CTGGAGTA+AACCGAAC
ATATTTTGCCGTTGATAAACCACCCTCCCTGTGGTCGTTATCTTGCTCCTTCTGTCGTCAACGAATTTACTAATTCCAAAGCTCACATGCTGACAGATCGGAAGAGCGTCGTGTAGGGAAAGAGTGTGTTCGGTTGTGTAGAGTGCGGGGGGGGCTGGGTGTCTTAAAAAAAAAAATGTTGCGAGAGAGACTGTTGAAGCATGGCTATGATACACGGTAACCGTACTCATAGCACTCGAAATGTGGAATGG
+
ABBBBFFFFFBBGGGGGFGGGFGGGHFEFHHHHHHHGGGHHCFHHGHHHHHHHHHHGGFFEHFGGEFHHHHHGHGHHHGFHHHHHHHHHHHGFHGHHHHEEGGGGHHGFGGGGHHHHGEGHFBGHHHHGF3A@F?CDDF2@22222<>/-<--=--.../.;///9/;B/-----9.////;----9....//:/99//9///.../://////9.-9..//9....//////:/9/...../////////
@M03495:530:000000000-LYBTV:1:2104:15269:1904 2:N:0:CTGGAGTA+AACCGAAC
ATATTTTGCCGTTGATAAACCACCCTCCCTGTGGTCGTTATCTTGCTCCTTCTGTCGTTAACGAATTTACTAATTCCAAAGCTCACATGCTGACAGATCGGAAGAGCGTCGTGTAGGGAAAGAGTGTGTTCTGTTGTGGTGAACTTCGTGGCTGGCGTTAACAAGATGGAAAAGACAAAGCTAGGTGATGGTCGTAGTGATAATATTAGAGTTGAGTACTGGAGAGTGTGTTGTTGGTAAAGGATAGTTGG
+
A?AAAFFFFFBBGFEGDFGGB4FFGHHGGGFEFFFGEEGEHGGCAFDGAGFHBFG5FF1BFGDEFEFHFFGFFHHHFFFFF2DGB3FFHB34FGBG?FGH??F11GB>>?EEE?GE3?30?03?FGF1?B22BBB1B//0/11111><0/?/0?///.-..11100111/0<</.<C////000.0:0:0::0:::.;/00;00;;00;009000;90000//:9E/900././..;.9//:/.9//////
@M03495:530:000000000-LYBTV:1:2104:16672:1962 2:N:0:CTGGAGTA+AACCGAAC
ATATTTTGCCGTTGATAAACCAGCTAATCCTGAAAAAAAAATCAAAGCTAAAAACTACAATGCTAAGACCACGATGTGACTGCTATCAAAGTTAGATATATATGTAAATTATTCATCTGTCAAATCCTAGAATTATATCATACCTGCTCCAGCAATCACGACCTGTAATGGTTTAGTGGGTTGTTCACTGTTTCTGAAAAATGAAGATAGTTGTCCAGCTTCCAAAAAGTTTATTGTGTTTTATAGTGGAG
+
3AAAAFFFBFBAGGGGGFGGGGHHHHHGFHHHHGHHHGGGGHGCFFBBGEGEFBAHGHHHBBGHHEH332B?ECE1BFHFFH3FHHFHFHHBGHBGHGHHFGGHGGHHFHHHFHH4BGGGGHFHHHFHHGGHGGEFFHBGGGGGHEAG3BBG2@GFGHHGB>?AG?11@@1??01GGDFGCFCDG<=FHDGHHHHHHDHFHFHDFH0C:GGFHCC0C//CG0C0;C.9EFFB;FF0;0;;CB0;90;0A0C
@M03495:530:000000000-LYBTV:1:2104:17874:1971 2:N:0:CTGGAGTA+AACCGAAC
ATATTTTGCCGTTGATAAACCAGTCACAACCACTTCTTGCCCTCCAAAGCTCACATGCTGACAGATCGGAAGAGCGTCGTGTAGGGAAAGAGTGTGTTCGGTTGTGTAGATCTCGGTGGTCGGCGGGGCTTTAGAAAAAAAAAGGATGCAGGAGGGTGATGCTGGAGTTTTATATGAGTTGACAGAATCAGATTCGTAGCTCAGATGAGTACTCTCGTGCGTCTCTCATATAGTGAGCTTAGACTACGGTT
+
ABCCBFFFFFBCGCGFGCGGGGHHGHHGHGGGGHHGHHHHHHHHGFGFHHHHHHFHHHHHHHHHGGGHDGGGHHGGGGGGGFGGFGGHHFGGFGFGGGFFE?EF>E24B444B40//?E/?B////----./00<:0/:;-:-../0//00.C..9...0/////..////;/////99///////9/9/////9.//..///99//;////////.;9.-9-./9//////;/:////////9///../.
@M03495:530:000000000-LYBTV:1:2104:11804:2079 2:N:0:CTGGAGTA+AACCGAAC
ATATTTTGCCGTTGATAAACCAGAACCATCCAAAGCTCACATGCTGACAGATCGGAAGAGCGTCGTGTAGGGAAAGAGTGTGTTCGGTTGTGTAGATCTCGGGGGGCGGCGTATGAATAAAAAAACAAAGAGGTAGAGAATGGTAAGCTGCGGTGGAATCTGGTTCGTATCACGGAGATATGCTGTTAGAGATGTAATGTAGATCAGTTGGTACATGCGACTAGCGAATGCAGTACTGTGTAGTAGGTTCC
+
BBCCCFFFFFBBG2FGGGGGFGHHHHFHHGHFHHHHHGHHHHHGHHHHHH3GGHG?FGAEGGAEEAFAGEGG3GFHFGFGGHBCGEGGFGEE24@444B40?/>@----;;--.///;/;//9@C.:../:/.///////;///////;//9-:-../:////;//-;//.//..-.-//////9/B///9////////////////9///.//////..---//-;-9/;:9/////9;///////;;//
@M03495:530:000000000-LYBTV:1:2104:18384:2110 2:N:0:CTGGAGTA+AACCGAAC
ATATTTTGCCGTTGATAAACCACCCTCCCTGTGGTCGTTATCTTGCTCCTTCTGTCGCCAAAGCTCACATGCTGACAGATCGGAAGAGCGTCGTGTAGGGAAAGAGTGTGTTCGGTTGTGTAGATTTCGGTGGTGGCCGGATGATTATAAAAAAAAATCAATGAGGGATGACAGGGGCGTGTTGAGCTTCAAGAGAGAGCTGTGGTGTGTCGATACCGTGTACGTAGAGTACTACGACGTAGCTCGTGCTG
+
CCCCCFFFFFBCGGGGGGGGGGGGGHHGGHFGHHHHGGGHHHHHHGHHHHHHHHHGGHEEGFHFFHHGGHHHHHGGHHFHHHFEFFFHCFFGGEFGHHGGHHHGGGFGBBBGBEGGGGDGF3D3?33BB><CE/?/00>////<=111111=1----.;000000/../;/000..-9-:-.9.0//;//////.;....;/;//;..:;/....99...;//.9/..///////...-99..//.-...;
@M03495:530:000000000-LYBTV:1:2104:12819:2145 2:N:0:CTGGAGTA+AACCGAAC
ATATTTTGCCGTTGATAAACCAGCTAATTCCAAAGCTCACATGCTGACAGATCGGAAGAGCGTCGTGTAGGGAAAGAGTGTGTTCGGTTGTGTAGATCTCGGGGGGGGGCGGATCATTTAAAAAAAAGAATGTATAAGTATGCAGCTGGTTGGTGCAGTGGTGAGCTAATTCAATACAATATTAGTCATTAGGATCGATCATCATACTTCTGCATGGGCAGTTTCAATAGGTGTTTCGATCGTGTGCATCG
+
BCCCCFFFFFBBGGGGGFGGGGHHHHHHHHFGHHHHHHHHHHHHFHGHGHHHHHCEFE1BCEEFFAEBCGFGFFHHGHHHHHBFHEGGCGAA?BG444F4??/EE--@-----9:.0;0000:9-;-...000;0;90000:0000/0/;0.-.900000/0.0.:0000000000000:0;0009000000000;..99.000000000900009..././000000000009./0:.0.-/99.0009.
@M03495:530:000000000-LYBTV:1:2104:16397:2197 2:N:0:CTGGAGTA+AACCGAAC
ATATTTTGCCGTTGATAAACCACCCTCCCTGTGGTCGTTATCTTGCTCCTTCTGTCGTCAACGAATTTACTAATCCAAAGCTCACATGCTGACAGATCGGAAGAGCGTCGTGTAGGGAAAGAGTGTGTTCGGTTGTGGAGATCTTGGTGGGCGGCGTGGTATTAAAAAAAAAAAAGTAGATACATTAGTGGTGTATGCTTTTGATAATTTATACAGACTATGTTACGCGGTGTATAGAGATTTCCTGTATC
+
CBCCBFFFFFBBGGGGGGGGGGGGGHHGGHHHHHHHGGGHHHHHHEHHHHHHHHHGGGAGGHGFFHHHHHHHHHGHHGFHHHHHHHHHHHHHHHHHHHHGGGGGHGGGGFEFHHHHGHHHHFHFGGFFHHGGCCCEG/2F221?1=1=F?</>------:<0;:00:09-A@---.;0090:00000000.;..000000000.0000:00;000009000090:B..--.-.:00000009900900000
@M03495:530:000000000-LYBTV:1:2104:20546:2219 2:N:0:CTGGAGTA+AACCGAAC
ATATTTTGCCGTTGATAAACCAGCTAATCCTGAAAAAAAAATCAAAGCTAAAAACTACAATGCTAAGACCACGATGTGACTGCTATCAAAGTTAGATATATATGTAAATTATTCATCTGTCAAATCCTAGAATTATATCATACCTGCTCCAGCAATCACGACCTGTAATGGTTTAGTGGGTTGTTCACTGTTTCTGAAAAATGAAGATAGTTGTCCAGCTTCCAAATAGTTTATTGTGTTTTCTAGTGGAG
+
3>>AAFFFFFDBGGFBGFGGFGFHHHHHHFHHGGHBEEGGGHHHHHHGHEEGFHGBEA3EGFGGH5EGHEGHE?GE1FFHHGHHGFBFGHHFHFFGHHHHGHFG?FGGFHHHFFHHEFEFFHGHFF3BGFHGHHFFGFFGHHF2FG?F3CGF2CGHHFHDC@FFHF11FGGDFGFBGHGFD>CGH1DBDGGGHFEFH0DGCGGF0G;C:;H0CG000C/00C/=CG00;9B00=BFFFF/:/000;;;.0;
@M03495:530:000000000-LYBTV:1:2104:14746:2242 2:N:0:CTGGAGTA+AACCGAAC
ATATTTTGCCGTTGATAAACCAGCTAATCCTGAAAAAAAAATCAAAGCTCACATGCTGACAGATCGGAAGAGCGTCGTGTAGGGAAAGAGTGTGTTCGGTTGTGTAGATCTCGGTGGTCGGCGTATGTTTAAAAAAAAAAATAAGCGGATAAGTGAGGTGAACTGCGGTATAAATAAACAAAAGTAGATAGATCTCTATATAAAAACATACACTATTTCAGCTAATATTGCTGCAGCATATCATTCTACGC
+
BBBBBFFFFFBBGGGGGGGFFGHHHHHFHHHHHHHHHGGGGHHHHFHHHFGHHHHFHHBGHHHHHHGEGFGHHGEFFGEFHBGFHHHFGHBGFHFFHGGGGGEE2?3?3?BFCF/?//2<//<//?01<@111D1<<@-:-.000;---9.000000./.0000:0.-..;0000/////.;./9///////9////9:/://///..//////////;//////:///:9//////.9/;/9//////.-
@M03495:530:000000000-LYBTV:1:2104:14946:2264 2:N:0:CTGGAGTA+AACCGAAC
ATATTTTGCCGTTGATAAACCAGCTAATCCTGAAAAAAAAATCAAAGCTAAAAACTACAATGCTAAGACCACGATGTGACCGCTATCAAAGTTAGATATATATGTAAATTATTCATCTGTCAAATCCTAGAATTATATCATACCTGCTCCAGCAATCACGACCTGTAATGGTTTAGTGGGTTGTTCACTGTTTCTGAAAAATGAAGATAGTTGTCCAGCTTCCAAAAAGTTTATTGTGTTTTCTAGTGGAG
+
BBCBCFFFFFBBGGGGG5GFGGHHHGHHHHHHHHHHHGGGGHHHHHGHHGHHFHFHHHHHFHHHHHHHHHHHGGHGGBHH3EEE@FFHHHHHHHFHHHHHHHHHFHHHHHHHFHHHHFGHFHHHHHHHHGHHHGHGHHHGHHEGHHHHGHHCCCGHHHHGDFGDGGH<GGGGHGHH1GHHEEGDHHHHHHDDDHHGH0:B.GC:GHGHBFHGHHHFFHEF0C/0;BEGGGGGGGGGGECFFBFBBBCCFFE
@M03495:530:000000000-LYBTV:1:2104:17803:2303 2:N:0:CTGGAGTA+AACCGAAC
ATATTTTGCCGTTGATAAACCACCCTCCCTGTGGTCGTTATCTTGCTCCTTCTGTCGTCAACGAATTTACTAATTCCAAAGCTCACATGCTGACAGATCGGAAGAGCGTCGTGTAGGGAAAGAGTGTGTTCGGTTGTGTAGAGATCGGTGGGCGCGGGGTCATTCAACAAAAAAGCGAGGGTAGTACTTACAGGAATGGGTGGGATGTGCTCGTCGACATCCTTTGAGCTGTAGTGAGTACGTGTCCGTGG
+
ABBBBFFFFFBAGGGFGGGGGGGGGHHGGHHGHHFHGGGHHHHHHGHHHGHHFDGHGGCGGHGGEHHHHHFHFHHGHHFHHFHHHFHHHHHHHHHHGHGHGGEGHGFEFEGEDGHHHGHHFGFGDBBDBFFAGGCCCD@2@2>2>?FD/?///---<--:..00000;09...-....---;/.//////////..///.:.--.;.////9.9.---..//;/;;/.///9/////////..;/./...-
@M03495:530:000000000-LYBTV:1:2104:17582:2344 2:N:0:CTGGAGTA+AACCGAAC
ATATTTTGCCGTTGATAAACCAGTCACAACCACTTCTTGCCCTCCAAAGCTCACATGCTGACAGATCGGAAGAGCGTCGTGTAGGGAAAGAGTGTGTTCGGTTGTGTAGATCTCGGTGGTCGCCGTATGATTACAAAAAAAAAAAGGAGGCGTGGACACGGTATTTTCATGAGTCCTACCACCGTGCAGAATAGAAAGTATAGAGGAGTGTGCACCAACTGTATCGATGTGTAGAGAGCAAGAGTACTAAG
+
ABBBBFFFDD@AGGGGCBEGGGAGGFGHHGGFGHHBHFHHHHFHGHHHHHDGHHFFFGFGBGHHCBGGGFEFFEFGGDG@EGHHGGBFHHHHFG4FBF4AE/AF?AF43F4?4?0//<??3>//></02>@22@<>20//<A---../...-.;-./0..-...0;0099;0;000000.00..9.;.0///9/99//////;/B.9.;.//////...//;/9/..././/;///9..//;..///9//;
@M03495:530:000000000-LYBTV:1:2104:13051:2350 2:N:0:CTGGAGTA+AACCGAAC
ATATTTTGCCGTTGATAAACCAGCTAATCCTGAAAAAAAAATCAAAGCTAAAAACTACAATGCTAAGACCACGATGTGACTGCTATCAAAGTTAGATATATATGTAAATTATTCATCTGTCAAATCCTAGAATTATATCATACCTGCTCCAGCAATCACGACCTGTAATGGTTTAGTGGGTTGTTCACTGTTTCTGAAAAATGAAGATAGTTGTCCAGCTTCCAAAAAGTTTATTGTGTTTTCTAGTGGAG
+
BBBBBFFFFFBBG?GFGGFGGGHHHHHGFCFHHHFGHGGGGHHHHHEFGFHHHHGHHHGHFHHHHGHHHHHH1EEA14GDGGCHHDEGHHG4GFBDGHEFFHHHGHHHHHHGFHHHFGFDGHHFHBGFFH3FFGHHFDHHHHGHGFFGDGCFFHHHFF2?DDGGHHFDFGH1GCFHGHHFEFC<GDGFHHFGGBGHHGHHHHHF0CCGGHGFGCCGHFHEH0CBC0.9CFBFFFGB;B9BFBBFFFBFF0A
@M03495:530:000000000-LYBTV:1:2104:16906:2422 2:N:0:CTGGAGTA+AACCGAAC
ATATTTTGCCGTTGATAAACCATCTAATCCTGAAAAAAAAATCAAAGCTAAAAACTACAATGCTAAGACCACGATGTGACTGCTATCAAAGTTAGATATATATGTAAATTATTCATCTGTCAAATCCTAGAATTATATCATACCTGCTCCAGCAATCACGACCTGTAATGGTTTAGTGGGTTGTTCACTGTTTCTGAAAAATGAAGATAGTTGTCCAGCTTCCAAAAAGTTTATTGTGTTTTCTAGTGGAG
+
ABBBBFFFFFD2EFEGGFFGGGGHGHHHGFHHHHHHHGGGGHFHHGHGHHHEHHGFHH3FFFFHGFHFHHHHGFFGCGHHFHBFGHHHGFBHEGG3EGHHHHHHFHHHHGHFFFFHHBFGHHHFHHHHGHHDFHFHFHHHHHDCGHFHHBFGBGHHFHH/B@DFHHH1?GGFGHHE?FH.>FCDEFHFGGBDGHFFHGGHFGFHEHFHHCCBGHHC0GFBCB/;;C.GABBFGGGGGG//CC0900;B.0A
@M03495:530:000000000-LYBTV:1:2104:16804:2429 2:N:0:CTGGAGTA+AACCAAAC
ATATTTTGCCGTTGATAAACCAGCTAATCCTGAAAAAAAAATCAAAGCTAAAAACTACAATGCTAAGACCACGATGTGACTGCTATCAAAGTTAGATATATATGTAAATTATTCATCTGTCAAATCCTAGAATTATATCATACCTGCTCCAGCAATCACGACCTGTAATGGTTTAGTGGGTTGTTCACTGTTTCTGAAAAATGAAGATAGTTGTCCAGCTTCCAAAAAGTTTATTGTGTTTTCTAGTGGAG
+
3>AABFFFD4DAEGGGGGGGFCGHGFHFHBBFHFGHFEGGGHFHHGHGFHGFDDEFHF33FFHHHHHHFHGHGCGG?@FGFFEGHFHG@GDB@GHGHHBBGHHHFGHHGHHHHGHHHHHHHHEH43BGDHFFHHGHHHHHHHHHFHFB32FGHHHHHGHGFGCGFFGHEHH<DGC1>GFE.<ADHGHHFH=D=GFHHH0GFGEFBGGFFF:GFHHFFE/0C0C00;.;E09CGG0;9F/CFBGFFGF0.0;
@M03495:530:000000000-LYBTV:1:2104:14104:2447 2:N:0:CTGGAGTA+AACCGAAC
ATATTTTGCCGTTGATAAACCAGCTAATCCTGAAAAAAAAATCAAAGCTAAAAACTACAATGCTAAGACCACGATGTGACTGCTATCAAAGTTAGATATATATGTAAATTATTCATCTGTCAAATCCTAGAATTATATCATACCTGCTCCAGCAATCACGACCTGTAATGGTTTAGTGGGTTGTTCACTGTTTCTGAAAAATGAAGATAGTTGTCCAGCTTCCAAAAAGTTTTTTGTGTTTTCTAGTGGAG
+
AAAAAFFFFFBBGGGFG5FGGGHGHHGGHHHHHHHHHGGGGHGGHHGFHHHFHHGFGHHHFHHHHGHHHHHEGEHGHFGGEGBGEHHHHHGFHHHGHHHHFHHHHFHHGHHHHHHHHHHHEHFGHBFHHHHHHHHHHGHHHGGGHHHHHHEHFHFEHHHFDBDFHGHFHHH<FFHHDHFE<F@DHFFHGFHG0DGFHHHHHHFFHHFGHHHHHHHH0CGFGFHB0;C.C9FF09@-/;;FFCFBBFGGE09
@M03495:530:000000000-LYBTV:1:2104:14414:2451 2:N:0:CTGGAGTA+AACCGAAC
ATATTTTGCCGTTGATAAACCAGTCAGGAGTCCAAAGCTCACATGCTGACAGATCGGAAGAGCGTCGTGTAGGGAAAGAGTGTGTTCGGTTGTGTAGATCTCGGTGGGCGCCGTATTACTAAAAAAAAAAAAATACAGAATCAGTAACACAACATCACGCACTCACGATATCGCAGACAGAGTTAGTACTGCTTCGTAATGGACAAACTACACCAGCAACAGAACGCGACGTAAGCTTGTATCTGTAGCTC
+
CBBCCFFFFFCCGGGGGGGGGGHHHHHFHGBGHHGHHGHGHHHHHGHHGHHHHFEGGGEFGHHGGGGEFHHGHGHHGHHGFFFGFFHEEGGGEF2DDB4B4BFE/E//?</////B?D333322@//A<<--<.000=<00000000:0;..../000;.---//0.;..-0....-9////90000;0000000-//..0;000./.0000//...//9.9/0/.;----;...0;0/.90000000000
@M03495:530:000000000-LYBTV:1:2104:16525:2475 2:N:0:CTGGAGTA+AACCGAAC
ATATTTTGCCGTTGATAAACCAGCTAATCCTGAAAAAAAAATAAAAGCTAAAAACTACAATGCTAAGACCACGGTGTGACTGCTATCAAAATTAGATATATATGTAAATTATTCATCTGTCAAATCCTAGAATTATATCATACCTGCTCCAGCAATCACGACCTGTAATGGTTTAGTGGGTTGTTCTCTGTTTCTGAAAAATGAAGATAGTAGTCCAGTTTCCAAAAAGTTTATTGTGATTTCTAGTGGAG
+
>1A1ADFFFFDA11133AFGGAGCH1ADG3GBFFGEGEGCAG11D11011FG11EGHBBFAGH2DG11@FB>E/BF//B2BF0112BFBB111BB@2222B2F>BFFE2BG2EBE>221B22B1>1F1G1BG2FG22>FD221B>B01<<11@FF11@CC?///<111<DF1??111>0<E.-><000==GHF00=0DDD..00<C000000000;;G0;C0;00C.EB0C00;00000;00;;CBC0;0.
@M03495:530:000000000-LYBTV:1:2104:16880:2540 2:N:0:CTGGAGTA+AACCGAAC
ATATTTTGCCGTTGATAAACCAGCTAATCCTGAAAAAAAAATCAAAGCTAAAAACTACAATGCTAAGACCACGATGTGACTGCTATCAAAGTTAGATATATATGTAAATTATTCATCTGTCAAATCCTAGAATTATATCATACATGCTCCAGCAATCACGACCTGTAATGGTTTAGTGGGTTGTTCACTGTTTCTGAAAAATGAAGATAGTTGTCCAGCTTCCAAAAAGTTTATTGTGTTTTCTAGTGGAG
+
>AABBFFFFFBAEEGGGGGGGGHGHBGHHHHHHGHHHGGGGHFDFHHHHHFFFGGHHGFFHHHHGHHEFFHHGCHG1BGHGGHEFFGHGHHEGGHHGHHHHHHG?GFHHHHHHHHFFFHFHHHEHHCGHHFFHHHGHHHHHHH1FGFGH1BFGFFHFHHF/>@AHFG1D<DFDFGG<FFEEADDHHHHHGHHBHHHGF<0GHFBGBGCHHH0CGF:GFCB:0:CGFC.CFFFGEFGFFFFFF0FFGGG.0C
@M03495:530:000000000-LYBTV:1:2104:13120:2577 2:N:0:CTGGAGTA+AACCGAAC
ATATTTTGCCGTTGATAAACCAGCTAATCCTGAAAAAAAAATCAAAGCTAAAAACTACAATGCTAAGACCACGATGTGACTGCTATCAAAGTTAGATATATATGTAAATTATTCATCTGTCAAATCCTAGAATTATATCATACCTGCTCCAGCAATCACGACCTGTAATGGTTTAGTGGGTTGTTCACTGTTTCTGAAAAATGAAGATAGTTGTCCAGCTTCCAAAAAGTTTATTGTGTTTTCTAGTGGAG
+
AAABBFFFFFBAGGGGGGGGGGHHHHHHHHHHHHHHHGGGGHGFHFGHHHHHGBFGFHHHHHGHHHHHHBGHGGHGCDHHFGHFFHHHFHFFHHHHHHHHHHHHGGHHHHHHFHGHHHHHHHHGGHHHHGHHHHHHHHHHHHDGHHHGGHHFGHHHHFHGGFGGHGFFHHHHHGFHGFHEGGGGEFHHHHHHGGHHHFFHHHHHHF0;CFCBFGG0CC/0CGHHB;C.;FGGEFFFGGGGFGG0BF0BFFA
@M03495:530:000000000-LYBTV:1:2104:18683:2642 2:N:0:CTGGAGTA+AACCGAAC
ATATTTTGCCGTTGATATACCAAAGCTCACATGCTGACAGATCGGAAGAGCGTCTTGTAGGGAAAGAGTGTGTGCGGTTGTGGAGATCTCGGTTGTCGCCTAATTCTAAAAATAAAAACGCTACTAATGGAGTTGGTCTGCACTCTTGTGTACTACATCTGAATAATGTCCAGAACATGTACTGGATAAGTCCACAACTTTAAATCAAATTTCTGTCTCACACTCTCTGATTAATTCTACCAATACTATGA
+
A11>>F3@FFA1A11BA3B3B11A00B1BGGEDG111B1B0FGHC//A0BAE/A//A1A21/BFCC0A1BBF0BFEG>/>BA/1/BB1220////?1/?///>B2222B11B011111//////112111101@>1/12012@1<FG1F1?11111111?1?111>>1=<1>1100011>==00//000<00000<../000<000:000000;0:0;:000//;000000000;900;000;90;00;00
@M03495:530:000000000-LYBTV:1:2104:11261:2652 2:N:0:CTGGAGTA+AACCGAAC
ATATTTTGCCGTTGATAAACCAGTCTCCCTGTGGTCGTTATCTTGATCCTTCTGTCGTCAACGAATTTACTAATTCCAAAGCTCACATGCTGACAGTTCGGAGGAGCGTCGTGTAGGGAAAGAGAGTGAACGGTTGTGATACAATTAAAGTAGAACATGTCTTACACAGAAAGGAAGAGCGTCGAGTAGGGAAAGAGTGAACTCCGTAGCCACGAACACATGTGGTGCGCATCTAATACGAGACATGTAGT
+
AAAAAF3B1@>1A1AF3G1GGGABEG310BFH100BAFFH0FGD22FGEEGBFHAGGAAA/1BA/FAF2GFHF122D22@00@GHH1@1B1B101@1@B//E/////>EA>>E/BFH/00/B0B0/1B12<0/??/?/2221111111111??11?0?1<D11111>D<B1<<<000.<<-<.--;:.<C./.../;00000;0099...009--.--/.00;00;-/---9-//////------///9/;
@M03495:530:000000000-LYBTV:1:2104:10632:2714 2:N:0:CTGGAGTA+AACCGAAC
ATATTTTGCCGTTGATAAACCACCCTCCCTGTGGTCGTTATCTTGCTCATTCTGTCGTCAACGAATTTACTAATTCCAAAGGAGGAGTATGTTGTTTTTGGATTTTAAGGTAATTGTTGCTCTAGCTGCCAAAGCTCACATGCTGATAGAGAGGAAGAGCGTCGTGTAGGGAAAGAGTGAGTTCGGTTGTGTAGATTTGGGGTGTGGACGGATGGCTAATAAAAATGTGAGCAATTTCATTGTTGTTGGAA
+
1AAA1DFFD@>AEEGDE31BEG000A00AFGAF001AAAA/2F22BB111D2FHB2FE/A/BEAF//FGGEHF1BFEG2BF00//?/BBF2B22FGFCEE?F1FGF@111>B>FGG22B1G1B111BFFGB1<F0111GHEG1F1G122B11/CG000@0>//>>EG0GFF00<00<1111>00<A..-.</0;000;00:-.-:C.0/-;:.-./:00000000;0009///////99;;F//-----//
@M03495:530:000000000-LYBTV:1:2104:19049:2782 2:N:0:CTGGAGTA+AACCGAAC
ATATTTTGCCGTTGATAAACCAGGACTCAGGCTGGACCAAAGCTCACATGCTGACAGATCGGAAGAGCGTCGTGTAGGGAAAGAGTGTGTTCGGTTGTGTAGAGCTGGGTGGTCGCCGTGGCAATAAAAAAAACAGTGGGATCTACACGTCATCTGCACTGTTGGATTTGTGAATCAGGTCCAGAGATATAGGCTCGCTAGTAGATGTGCGTGTGATGAGGGTACGGTACTGCAGTCTGATGATGCGCCGC
+
AABBBFFBBFDAG2GGGGGGGGGGGHCGBGFGCCDFGHHHGHHHHH3FGFHHHGG3GFHGFEGEF1C2EBEEEAGGGHFFGHGBGGHBFGH4?E1E@EEB??434332/3<<?3</</////222222@<//-..0<10..1>0000/.....00==0/0:CF0.00000;/00000000/00/0./;00000/0.:-...;09900///.....//:://.9//...../;/9;B//////////-..--
@M03495:530:000000000-LYBTV:1:2104:11239:2846 2:N:0:CTGGAGTA+AACCGAAC
ATATTTTGCCGTTGATAAACCAGCTAATCCTGAAAAAAAAATCAAAGCTAAAAACTACAATGCTAAGACCACGATGTGACTGCTATCAAAGTTAGATATATATGTAAATTATTCATCTGTCAAATCCTAGAATTATATCATACCTGCTCCAGCAATCACGACCTGTAATGGTTTAGTGGGTTGTTCACTGTTTCTGAAAAATGAAGATAGTTGTCCAGCTTCCAAAAAGTTTATTGTGTTTTCTAGTGGAG
+
A?1AA33DFBA>EF1ABGCGGGH0FDGHBGFGGCGGAEE?EGGFHFFHHBGFGEEFHGFHHFEGHBFHF0GG??//01B@BE0EGFHHBGFHDGHHDEFGHHHHGGHHHFHGFHBF2FGBGHDDEBGGGFHFFHHHFHGFHHGGBGHCFFFHEC<GFGH/C<C?GDG1GF11?0?F=GH..<CCHHGFHH0D<DGHHFHHHADBDGEHGGG0GHB:CG/CC0/0;0..:9CB0FBGGGF//99B0B9FG0.
@M03495:530:000000000-LYBTV:1:2104:13769:2864 2:N:0:CTGGAGTA+AACCGAAC
ATATTTTGCCGTTGATAAACCAGCTAATCCTGAAAAAAAAATCAAAGCTAAAAACTACAATGCTAAGACCACGATGTGACTGCTATCAAAGTTAGATATATATGTAAATTATTCATCTGTCAAATCCTAGAATTATATCATACCTGCTCCAGCAATCACGACCTGTAATGGTTTAGTGGGTTGTTCACTGTTTCTGAAAAATGAAGATAGTTGTCCAGCTTCCAAAAAGTTTATTGTGTTTTCTAGTGGAG
+
AAAABF@FFFBBGGGGGCGGGGGHHGHGHHBFFEFHHG?EEHFFGFABGFD5FFAGGGGFHHHHFEHHGHGHE@HAFFGGG3FHBFGH@GHHHHHHGHBFHHHHHHHGFBG4FGGHHHHGHHFHHECGHHGHGHGGHHFHGFGFGHFBFGHEBCC2GFH?B<CAF<<?1<1??CFF<=0.<>CEGHHHGD0D0DGFHFHGGH000CBHHHHHBGC;CCGBCC/00:..C0B00;FBC9/;9BF0C00;.9E
@M03495:530:000000000-LYBTV:1:2104:13761:2900 2:N:0:CTGGAGTA+AACCGAAC
ATATTTTGCCGTTGATAAACCAGCTAATCCTGAAAAAAAAATCAAAGCTAAAAACTACAATGCTAAGACCACGATGTGACTGCTATCAAAGTTAGATATATATGTAAATTATTCATCTGTCAAATCCTAGAATTATATCATACCTGCTCCAGCAATCACGACCTGTAATGGTTTAGTGGGTTGTTCACTGTTTCTGAAAAATGAAGATAGTTGTCTAGCTTCCAAAACGTTTATTGTGTTTTCTAGTGGAG
+
AAAAAFFFFFD1EEFFGFGGGGG01GCFHGFBGGHGACEECH1FGHHGHE1EDG/EGHHHHHGHHFFG1>FGEEFGHFHH21FGGFFHHHH1BGDHHHHHFGHHHHHGFGHFHHHHFBFHHHGHHHEHGHHHHHHHHHHFDGDFHFAGBGHBFHHHHGHGGCC/F11DGFF<??G1FB0.<F-<FFGHFB<D=DHFHFHBCAGGHHFFHHFHF;0000;CCFBGBHA.9./;;FFEFFBFFF0;00BF.09
@M03495:530:000000000-LYBTV:1:2104:14789:2911 2:N:0:CTGGAGTA+AACCGAAC
ATATTTTGCCTTTGATAAACCAGTCAGGAGTCCAAAGCTCACATGCTGACAGATCGGAAGAGCGTCGTGTAGGGAAAGAGTGTGTTCGGTTGTGGAGATGTTGGGGGTCCGCGGGTCATTGAAGAATACACTCGCTTGCCTGCTGCTGTCGTGGTTATCTGTACTGTGTTTGCTTATTATGGTCAGGCCGTCAGCATCGCAATGGTGTGTACCATCATGGAAGTAGCTTGATGCAAGCATCATGTTAGTTT
+
1AAAAFFFBD1@BA3BGGFGFGGHFGHFGEHHFHHHGHGHHHHBFFHHGFBGFGC/A/BBEAGGECF/BBBGHG00/CBBD1FDF0BE/F/////1/1B1B22//>E<///<///>@0?11111101?FF110.-....<1<C/00<C00..<.<.0;0;0<0:0000;///0;;000900/0;99//.:AA..0099...9.;///--:///////;B///////BBB/-;////9-9//9///9;////
@M03495:530:000000000-LYBTV:1:2104:17998:2999 2:N:0:CTGGAGTA+AACCGAAC
ATATTTTGCCGTTGATAACCAGGGACTCAGGCTGGACCAAAGCTCACATGCTGACAGATCGGAAGAGCGTCGTGTAGGGAAAGAGTGTGTTCGGTTGTGAAGATCTCGGTGGTCGCCGGCTCATTTAAAAAAACAGATTTTAGTCCGTGTCATAGTGTCCGGGAAGACTAGACCTATGATACGCGGTAGACGGACACACGATGTCCAGACCTCGTGGAGTGGTCGCTCCACGTGTTAGTCTACGTATTTCG
+
BAABCFFFFFCCGGGGGGGGFGGGGGHHHHFHHHGHHHHHHHHHGHHHHHHHHGGHHE5CGGGGGGHHGGGEEAFGFGFFHGHHHEG@GH3@>/?EEEG4?FB33F40?/?//3/<A/////2@H22211<//.<001><110<11..<./00000000<.----../0:/000:00;0000..-:...00;.9--./.--;../////..//.....:/..;/--.9.//.::;.///////..//////
@M03495:530:000000000-LYBTV:1:2104:19481:3045 2:N:0:CTGGAGTA+AACCGAAC
ATATTTTGCCGTTGATAAACCAGCTAATCCTGAAAAAAAAATCAAAGCTAAAAACTACAATGCTAAGACCACGATGTGACTGCTATCAAAGTTAGATATATATGTAAATTATTCATCTGTCAAATCCTAGAATTATATCATACCTGCTCCAGCAATCACGACCTGTAATGGTTTAGTGGGTTGTTCACTGTTTCTGAAAAATGAAGATAGTTGTCCAGCTTCCAAAAAGTTTATTGTGTTTTCTAGTGGAG
+
AABAAFFBFFDAFGGGGFGGGGFHHHCHHHHHGHHHHFGGGHHHHHGHHHDG3GEFHH3FFHHHHFHHHEGHGEHGFEBGHHFHHHHHHFHHHFGHFGHHHHHHGHHHBHHHHGHHHGHHHHHHHGGGHHGFFHHHFHHGHHHGHHHGFHGGFHFHHFHG//CDHFGF1?F1?FGF=GHFAFCEHFD<DH0GHHHHEHHFHGHGGFFHHHHHFGFCHF/GHEF0B0..ABFFGGG009;C:/;9FFGGE0.
@M03495:530:000000000-LYBTV:1:2104:18807:3120 2:N:0:CTGGAGTA+AACCGAAC
ATATTTTGCCGTTGATAAACCAGTCAGGAGTCCAAAGCTCACATGCTGACAGATCGGAAGAGCGTCGTGTAGGGAAAGAGTGTGTTCGGTTGTGGAGATCTCGGTGGTCTGCGGTTCCCTTATAAATAAAGTTCCGCCGTTCATTAGTTTGTTACTGGTGTTCTTCTCGTCAGGCCTGCGTGTCTGAGTTCTTCGTGTTGTTGTGCGTTGTTCTGTCCGATCTGTCTGCTACTATTCTGTAGTTGTTCTAG
+
A@BAAFFFFBAAGFGGFGFFGCFGFGFEFDGHHHHHHHHHFHGGGHFHBFHBBGHHG11BFGGGGGCEE?GGHAC1FG?2BFB3BF4?/?EE?11313?3B40?/?/?3433//?/?22BF?33B333B332222//////0111111111001111<10..1111=1.<...//</<.;..:/0;00000:00./.9;./9.:.0.;=-..009;0;...-./9;9////999B///////9///.99//
@M03495:530:000000000-LYBTV:1:2104:22487:3141 2:N:0:CTGGAGTA+AACCGAAC
ATATTTTGCCGTTGATAAACCAGCTAATCCTGAAAAAAAAATCAAAGCTAAAACCTACTATGCTAAGACTACGATGAGACTGCTATCAAAGTTAGATATATATGTAAATTATTCATCTGTCAAATCCTAGAATTATATAATACCTGCTTCAGCAATCACGACCTGTAATGGGTTAGTGGGTTGTTCACTGTTGCTGAAAAATGGAGATAGTTGTCCAGCTTCCAAAAAGTTTCTTGTGTTTTCTAGTGGAG
+
1>AAAFBDFF1>1E1BG31AGA0BG1FF13F11AFBGEEEEGE1G110GBF111/0A01DFGBFGGEHE1BF//FE1@1FGF0B12FG2B11B22@2@F2BFFGGHHHDDDFDDGH2DFGFH>1>11BF1B1>>>>D22BFGFGGH0111BB1B0FGHHG/<//0<?1?@F?0?F01<F<.<-.FGEGGD00000=GF0=.<D0<:/;G0;0CHH0::CG0:/0::...9;00;0009/;9/0;9;0C?0.
@M03495:530:000000000-LYBTV:1:2104:10796:3145 2:N:0:CTGGAGTA+AACCGAAC
ATATTTTGCCGTTGATAAACCAGCTAATCCTGAAAAAAAAATCAAAGCTAAAAACTACAATGCTAAGACCACGATGTGACTGCTATCAAAGTTAGATATATATGTAAATTATTCATCTGTCAAATCCTAGAATTATATCATACCTGCTCCAGCAATCACGACCTGTAATGGTTTAGTGGGTTGTTCACTGTTTCTGAAAAATGAAGATAGTTGTCCAGCTTCCAAAAAGTTTATTGTGTTTTCTAGTGGAG
+
3AABBFFFFFBBGGGGGGGGGGGHHHHHGHHFHGGHHGGGGHCHHHHHHHFFHHGHHHGHHHGFFFHHHGHHGGHAGFHFHFFHGHHHHHHFHGHHHHHHFHHHHHHHHGHHFHHHHHHHHHFHHHHHHHHHHHHHGHFHHHHFFHHFHHFHGHHHHFHCADGGHGHFHHF<FGF1FGHG<FGFHHHGHHFHGFHHHHHHGHHBBCHGFFGFFHCCCGHHHEF0;0:9ABBFFFGGGGGFGF0CFF0FF0.
@M03495:530:000000000-LYBTV:1:2104:13379:3151 2:N:0:CTGGAGTA+AACCGAAC
ATATTTTGCCGTTGATAAACCACCCTCCCTGTGGTCGTTATCTTGCTCCTTCTGTCGTCAACGAATTTACTAATTCCAAAGCTCACATGCTGACAGATCGGAAGAGCGTCGTGTAGGGAAAGAGTGTGTTCGGTTGTGTAGAGCTCGGGGGGGGGCGTGTCATGAAAAAAAAAAATATGTGTGGAGTGCGGTTGATGACCAGTGCGTAAGCGCGCAAGTCTGAATGGTTGTATGTTAACTAGGGTAGTCGT
+
CCCCBFFFFFCCGGGGGGGGGGGGGHHGGHHHHHHHGGGHHHHHHHHHHHHHHHHGGGEGFHGGGHHHHHHHHHHHHHGGHHHHGHHHHHHHHHHHHHHHGDGGHHHGEGGEGHHHHFGFHGGHGHBGFHHGGGGGFG@2DF22<1CC/>-----:@--.9/B////;.-99---.;///9/..:9/.9:-.--////9//.///-..../---9---;///://////.;/:///:////99.//.//..
@M03495:530:000000000-LYBTV:1:2104:14855:3199 2:N:0:CTGGAGTA+AACCGAAC
ATATTTTGCCGTTGATAAACCAGTCAGGAGTCCAAAGCTCACATGCTGACAGATCGGAAGAGCGTCGTGTAGGGAAAGAGTGTGTTCGGTTGTGTAGATTCCGGTGGTCGGCGTGTCATTAAAAAAAAACAGTCATAATGTGACTCGTGTGAGCCTGGTTAGCATACTGGTGACACTACACAGACAAAATTGACTGATGTAGATCGCTCATTATACTCTGATCGCGTGTTCAAGTGTTCGATATGTGAGAC
+
BBBBBFFFFFBBGECGBDGGGGDHHHHFGEGBHFHHHHFHHHHHGHGGHHHHHGGGGCAAFHFGFFEAEGHHFF3GEFBGFGEDB?4EGFEEEE2BE44444?/>E?>?E/</<//BF33>222<////.<0111>1111111111.....00/</../;0.0000000/0/:0000////;.9.///.0/;0;00/00000;00.9...0000/9///:///..-;-..///9/////..9.9///////
@M03495:530:000000000-LYBTV:1:2104:9058:3264 2:N:0:CTGGAGTA+AACCGAAC
ATATTTTGCCGTTGATAAACCAGGACTCAGGCTGGACCAAAGCTCACATGCTGACAGATCGGAAGAGCGTCGTGTAGGGAAAGAGTGTGTTCGGTTGTGTAGATGTCGGTGGTCGCCGTATAAATAAAAAAAAAAGCATATGAAACCCGTGATGTATGGTGATGTGTTGCAACACATAACTGTGATGTACTCCTGAGTGTCGACAGAGTCTTCTGAATCTAATGAGTGAGGTATATGTGCCATATACACAG
+
BBBBAFFFFFBAGGGGGBGGGGHGHHHHHFGHHHGHHHHHHHGGHHGHFHHHHFHFHHHBGGEGE1FHGGGGFGHFFHGHHHFGFEGFGHEB?/?EEEG2?BD4?BBFE//?<3//?///022222222<///--.0100000000..-<..;:0000/0000000;/.0::09.9000/000000000000/0/0/0000..-.-;///:////9:/999/;/:////9.:///:/9/;/;//9////;.
@M03495:530:000000000-LYBTV:1:2104:21121:3278 2:N:0:CTGGAGTA+AACCGAAC
ATATTTTGCCGTTGATAAACCAGCTAATCCTGAAAAAAAAATCAAAGCTAAAAACTACAATGCTAAGACCACGATGTGACTGCTATCAAAGTTAGATATATATGTAAATTATTCATCTGTCAAATCCTAGAATTATATCATACCTGCTCCAGCAATCACGACCTGATAATGGTTTAGTGGGTTGTTCACTGTTTCTGAAAAATGAAGATAGTTGTCCAGCTTCCAAAAAGTTTATTGTGTTTTCTAGTGGG
+
33>ABFFFDFBBF?GGEGGGGGHGHHGGHHHHHF3FG2EEEHBDGADCGFFFHFAFGF3BEGFHH5@FGFHGEEEGHHHHFG3FBGEFGHF@BGHFHGHFHHHH4FGGFFHHHHHGHHGFFHFHHHBFHEGFEHHFFFGDFFF0BGGHHFFHGHCGBFFDDC/EFHHDGHGH1?GBGFFGE.FCCGGHFGFD0<DGGB0<GGC<D00000;:;GF000/;G0:CF:0;.;9;BFGBBFG;BFGCF0BBFE.
@M03495:530:000000000-LYBTV:1:2104:13492:3295 2:N:0:CTGGAGTA+AACCGAAC
ATATTTTGCCGTTGATAAACCAGTCACAACCACTTCTTGCCCTCCAAAGCTCACATGCTGACAGATCGGAAGAGCGTCGTGTAGGGAAAGAGTGTGTTCGGTTGTGTAGATCACAGAGGGCGGCGTGTAAATAAAAAAAAAAAGTCGAAGGGAGCAATTCAGTAGTGTCTGTTCTATATCTATACGCCTATGTGGCACGTACGTGCTGGTACTCTAGCTCGAAACTATTCATCTCATCATGACCTGATGAC
+
3A3A>BFFFFDAECCFFGGGGGFHFHHGHAAFABGCHHFGHHGAEHHGHGFHHHFHHFBHFGGGFBGEGDGGHFGGEEGEEHGHHGFGHHHHHFHGAGFFGFD?EEG43444333B33///<///</.<1111>111--<-::.00.........9/00000000;/0000;0000000099///..-../////..9..9.-....//;//////////.-..-///9////////://9////./////
@M03495:530:000000000-LYBTV:1:2104:21043:3332 2:N:0:CTGGAGTA+AACCGAAC
ATATTTTGCCGTTGATAAACCAGCCTCCCTGTGGTCGTTATCTTGCTCCTTCTGTCGTCAACGCATTTACTAATTCCAAAGCTCACATGCTGACAGATCGGAAGAGCGTCGTGTAGGGCAAGAGTGCGTTCGGTTGTGGAGGTGTTGTCTGTCGTCGTAGCCTGAAAGAAGAGAGGTGTGTATGGATGGGGCTAAGGCGTCTGCGGGTCAGAACTGGATCTCACTTCACTATTTGCCGCATGCGAAGGTTG
+
AAAAAFF3BFDAG11FGGGGGGFGFFBFFCGCGHHHGGGHHHDGE1DBAF1FDBAGAF/EEHAEGEEBDHHHFHHBGF2100FFFF1F1FFGDC1EFF1?/>/?>FEE/?EEEEBDFE0??F00111/<<F?CFGC///<////<?F011<11.<.<-<..00./00</.//./..;.0..000/0</....-.00//-.-..0-;-----//9/////////9///////9/////-----/-:---//;
@M03495:530:000000000-LYBTV:1:2104:12297:3400 2:N:0:CTGGAGTA+AACCGAAC
ATATTTTGCCGTTGATAAACCAGCTAATCCTGAAAAAAAAATCAAAGCTAAAAACTACAATGCTAAGACCACGATGTGACTGCTATCAAAGTTAGATATATATGTAAATTATTCATCTGTCAAATCCTAGAATTATATCATACCTGCTCCAGCAATCACGACCTGTACTGGTTTAGTGGGTTGTTCACTGTTTCTGAAAAATGAAGATAGTTGTCCAGCTTCCAAAAAGTTTATTGTGTGTTCTAGTGTAG
+
?AAAAF33FFD>E?GG33FD10AFGHHHGHHFD1AFG?AEEHGBHHGGFHHFHF/FFHBFHFFBBFFHB0GGE/>F01222G0@GFFFFHEEGGFHHFBEFFHHHHHHFHHHHHFFHHHGBH2BFG1FGHFFGEGFFFFGHGHBGFHBGF1GCF0FGFFG/>CCCFG1<?C1<?BFGGFEF.<EGBG0<D<GDFFFH00D..DG00CGBHBGGHF00//:0;/G00...C0BBFBCF09.;B0BBFGG00;
@M03495:530:000000000-LYBTV:1:2104:14968:3412 2:N:0:CTGGAGTA+AACCGAAC
ATATTTTGCCGTTGATAAACCAGCTAATCCTGAAAAAAAAATCAAAGCTAAAAACTACAATGCTAAGACCACGATGTGACTGCTATCAAAGTTAGATATATATGTAAATTATTCATCTGTCAAATCCTAGAATTATATCATACCTGCTCCAGCAATCACGACCTCCTGGCAAACAACCTGCAGAAAAGCCAATCAAATATATTTTCACAAGAGATGGAATGTGAGGCAATAATAGAGTACAAAGGTTGAAC
+
?AAAAFFFFFBBGGGGGGGGGGCHF5GHHGHHHHFFHGGEEHGHHFHEFGGHHHGHHGHGHHHFHHFHHFHH?EEEFGBGHFHFFGHHGHH@GHHHHHHFHHHG?GHHEHHHHHHHHGHHHHHDHGHGFBFDGHHHGHHHHHHGHFAHGBBCGHHHGHHGGG?DHCGEEGHFHHHGHDGHEHHH0FHHHGG/BCGH0GHGFBGHBHFG00:/CCGB/CC0BCCBFFGGGFFBCFBBFFGFF0BFFFGBFF0
@M03495:530:000000000-LYBTV:1:2104:10239:3417 2:N:0:CTGGAGTA+AACCGAAC
ATATTTTGCCGTTGATAAACCAGCTAATCCTGAAAAAAAAATCAAAGCTAAAAACTACAATGCTAAGACCACGATGTGACTGCTATCAAAGTTAGATATATATGTAAATTATTCATCTGTCAAATCCTAGAATTATATCATACCTGCTCCAGCAATCACGACCTGTAATGGTTTAGTGGGTTGTTCACTGTTTCTGAAAAATGAAGATAGTTGTCCAGCTTCCAAAACGTCTATTGTGTTTTCTAGTGGAG
+
AABCCFFFFFCCGGGGGGGGGGHHHHHHHHHHHHHHHGGGGHHHHHHGHHFFFHGHHHHHHHHHHHHHHHHHGGHGHHHHFGHHHHHHHFHFHHHHHHHHHHHHHHHHHFHHHHHHHHHHHHHHHHHHHFHHHHHHHHHHHHDHGHGHHHHHHHHHFFHGGGGGHHGHHHHFHHFHHHHHDG?AGHEHHHHHGHGEHHFD.CGHFFFHHHHHEGFGGFBHHHFHBCG.9:./:FFBFFCFGGGGGGFFFBA
@M03495:530:000000000-LYBTV:1:2104:15646:3431 2:N:0:CTGGAGTA+AACCGAAC
ATATTTTGCCGTTGATAAACCACCCTCCCTGTGGTCGTTATCTTGCTCCTTCTGTCGTCAACGAATTTACTAATTCCAAAGCTCACATGCTGACAGATCGGAAGAGCGTCGTGTAGGGAAAGAGTGTGTTCGGTTGTGTAGATCTCGGGGGTCGGCGGATCATTAAAAAAAAAAAATGTATATAGCGTATTGGGTTGGGAAGACCGGTGTGAAAATCTAGTGCGTGAGTCAGCACTCACTCACTGTGGTAT
+
CCCCCFFFFFDBGGFGGFGGGGGGGHHGGHHHHHHGGGGHHHHHHHHHHHHHHHHHGGFGGHGGGHHHHHHHHHHHHHGHHHHHHGHHHHHHGHHHHHHHGGGGFFHGGGGGGFHGHGHHHHGHFFGHHHHGGG?CEGHGF22@D2=F/>C-.---:---;.C00;099-->:---.000000000-..;090...-;-.0..//--9-..000:00000;00-;...000000:0:/000/000;0/:00
@M03495:530:000000000-LYBTV:1:2104:20319:3446 2:N:0:CTGGAGTA+AACCGAAC
ATATTTTGCCGTTGATAAACCACCCTCCCTGTGGTCGTTATCTTGCTCCTTCTGTCGTCAACGAATTTACTAATTCCAAAGCTCACATGCTGACAGATCGGAAGAGCGTCGTGTAGGGAAAGAGTGTGTTCGGTTGTGTAGGTCTCGGGGGGGGGGGGAGCATTAAAAAAAAATAGGGGAAGCGTGATGGTGGTATGCGGAGTGTACATGCATCAGAGGTTGCTGGCTCACAGGAGCACACTATGACACTA
+
CCCCCFFFFFCBGGGGGGGGGGGGGHHGGHHHHHHHGGGHHGHGHHHHHHHHHGHHGGEHGHGGGHHHHHHHHHHHHHGGEHHHEHHHHHHHHHHHHHHFGGGGEHHGEFGE?GHHHGEGHGFFHHFFFFHG@FDDDD@22222@1?F/@@--:------..0090000---:.000.....9-;../0:00..0090.--99.00000900000900;:/99000./:0000.....././/9000::0/
@M03495:530:000000000-LYBTV:1:2104:10955:3504 2:N:0:CTGGAGTA+AACCGAAC
ATATTTTGCCGTTGATAAACCAGCTAATCCTGAAAAAAAAATCAAAGCTAAAAACTACAATGCTAAGACCACGATGTGACTGCTATCAAAGTTAGATATATATGTAAATTATTCATCTGTTAAATCCTAGAATTATATCATACCTGCTCCAGCAATCACGACCTGTAATGGTTTAGTGGGTTGTTCACTGTTTCTGAAAAATGAAGATAGTTGTCCAGCTTCCAAAAAGTTTATTGTGTTTTCTAGTGGAG
+
CCCCCFFFFFBBGGGGGGGGGGGHHHHHHHHHHHHHHGGGGHFHHHGHHGHHHGGHHHHGFHHHHFGHHHGHGGHGHHHHHGHHHHHHHFHHHHHHHHHGHHHHHHHHFHHHHHHHHHHHHGHHHHHGHHHHHHHFBHHHHHHGHHHHHHHGHHHHHHHGEGGFFGFGHFE=DFGGFGHHDFCGFHGFHGHHGHGHGHEHHHHGHHFGHHHGHHHHBGFHGF0;CCC?EFFGGGEGFF9FFEFG0F;BFBE
@M03495:530:000000000-LYBTV:1:2104:23058:3534 2:N:0:CTGGAGTA+AACCGAAC
ATATTTTGCCGTTGATAAACCACCCTCCCTGTGGTCGTTATCTTGCTCCTTCTGTCGTCAACGAATTTACTAATCCAAAGCTCACATGCTGACAGATCGGAAGAGCGTCGTGTAGGGAAAGAGTGTGTTCGGTTGTGTAGGTCTCGGTGGCGGCCGTGTCATTAAAAAAGAAAACTTGCAACTGTGTTGGGAGTCTCTCTGTTGCAACAGTATGGTTGTCTTTGGGGCATCATATAGATGTGCACGTATCC
+
BBBBBFFFFFBBGGGGG5FGBGGDFHHGFHHHHGGFFFGHHHGGHHHGGHHHGFFHGGFGEHGFFHHHHHHHHHHHGFFHHHHHHHHHHGGGGGGGHHHG1FGFHHGGGGGGHHHHGFAEFEGGFBGC2??//?BAEFB22@221????A0/---<--./00000000-.:.///09000009/00;/..-.:./;000000;00000..//;/.;/..//////.-.-;//;//;//;/9//:/..././
@M03495:530:000000000-LYBTV:1:2104:12842:3564 2:N:0:CTGGAGTA+AACCGAAC
ATATTTTGCCGTTGATAAACCAGGACTCAGGCTGGACCAAAGCTCACATGCTGACAGATCGGAAGAGCGTCGTGTAGGGAAAGAGTGTGTTCGGTTGTGTAGATCTCGGGGGGGGCCGGGTCATTAAAAAAAAAAAATTTTTGGTACATTCGAGGACCGGGGGTGGACAATCTAGATAATACGACACTTTCAGGGCAATATAGAGGATCATTGTCCGTGTCGTCGATCAATGCACATGCGACTTATGTACG
+
CCCCBFFFFFCCGGGGGFGGGGHGHHHHGHHHHHGHHHHHHHHHHHHHHHHGHHHHHHDGHGGGGFHFGGGGEGHHHHGFHHHCGGHHHGFGGGFFGGG2FH444?4?//>/:----:--;-:9B000BBDAF----.9900--.000000;0:--..-----:--.00.;00000900:00...-;0000000..;.0000000/.//.000000.9../.9.--.9.0;0:000000..--.000000.
@M03495:530:000000000-LYBTV:1:2104:21102:3565 2:N:0:CTGGAGTA+AACCGAAC
ATATTTTGCCGTTGATAAACCACCCTCCCTGTGGTCGTTATCTTGCTCCTTCTGTCGTCAACCAATGTCACAACCACTTCTTGCCCTCCAAAGCTCACATGCTGACAGATCGGAAGAGCGTCGTGTAGGGAAAGAGTGTGTTCGGTTGTGTAGATCTCGGGGGGGGGCGGTGCAATAAAAAAAAAACTAGTCAGTACATGAGTGTGATGTAACTAGATCCAGAGCAGAAGATATGACACGAGCCTACTGAT
+
BBBBBFFFFFBAGGGGGGFGGGGGGHHGGHHHHFGFGFGHHGHFFFHHGHHHHHHDGGAGGHHGHFHFHHGHFGGGGHHHHFHFFHHHGHGHHHHFBHHGHHGGEHFHBGHHCGGGHHGG<EFEE/BFGEGGHF@F@@@FFFDEF/C<?A<111111>>.--<---9;:----//////:/-:---.//:9://///////999////:////////////;/.//////://///9/9.::--//.///9
@M03495:530:000000000-LYBTV:1:2104:16123:3590 2:N:0:CTGGAGTA+AACCGAAC
ATATTTTGCCGTTGATAAACCAGGACTCAGGCTGGTCCAAAGCTCACATGCTGACAGATCGGAAGAGCGTCGTGTAGGGAAAGAGTGTGTTCGGTTGTGTAGATCTCGGTGGTCGGCGGATCATGATAAAAAAAAAAATGAGACGTATATACGAGCGTGCGATCGTAGTCATTAACGAGAGTATAGAGGATCCTAGGGACAAGAATGTCTAGAAGGATGGTGGATGGTGGATATCGACGTATGATGCAAGG
+
CBCCCFFFFFDBGGGGGGGGGGHGHHHHHHHHHHCGHHHFHHHHHHHHHHHHHHHHHH5GFGGGGFHHGAEF0EGBGFEGFGG3GFHGFGHHGGGFEEG24B4?DF?FF/?A/3<//////<01111?1FF1----<-.0;000.:.;0000..99-...-.;.-::..0000000....-0009000/.///:00/;9....//9000000;00..90.0:..00.00..0000..:9-.0/000;000.
@M03495:530:000000000-LYBTV:1:2104:23270:3593 2:N:0:CTGGAGTA+AACCGAAC
ATATTTTGCCGTTGATAAACCAGCTAATCCTGAAAAAAAAATCAAAGCTAAAAACTACAATGCTAAGACCACGATGTGACTGCTATCAAAGTTAGATATATATGTAAATTATTCATCTGTCAAATCCTAGAATTATATCATACCTGCTCCAGCAATCACGACCTGTAATGGTTTAGTGGGTTGTTCACTGTTTCTGAAAAATGAAGATAGTTGTCCAGCTTCCAAAAAGTTTATTGTGTTTTCTAGTGTAG
+
AAABBFF5FFBAEGGFGCGGGGGHHFGHHHHHHHFGHFGG0BFBGFDBHFDHHHGHHHHHBHHHHDGDEGHG??EFHHFHFE3GHHHHGFFGFEDHFGHHGHGFHHGHHHHHHGGHEHHHHFB?FHFFGF3GBGHHGHHGHHFHHEAGB22?CFFHGHGDCFGCHDGBGD1FGGGFGHFA.<CDCGGHGFHHBD<0DF0G.<GGHH;CFGHFGH0C0C/:CCFHF0...9;FFGGGGGGG/FFF00;C0;B
@M03495:530:000000000-LYBTV:1:2104:13624:3600 2:N:0:CTGGAGTA+AACCGAAC
ATATTTTGCCGTTGATAAACCAGCTAATCCTGAAAAAAAAATCAAAGCTAAAAACTACAATGCTAAGACCACGATGTGACTGCTATCAAAGTTAGATATATATGTAAATTATTCATCTGTCAAATCCTAGAATTATATCATACCTGCTCCAGCAATCACGACCTGTAATGGTTTAGTGGGTTGTTCACTGTTTCTGAAAAATGAAGATAGTTGTCCAGCTTCCAAAAAGTTTATTGTGTTTTCTAGTGGAG
+
?ABBBFFFFFBAGGGGGGGGGGGHGFFHGHHGFGHHHGGGEHGGFHFGGGGFHHGGHG3BFGGHHGEGFGHHG?GAB@4GGHFHHHHHFHHFGHHHGHHHHHHGGHHHBHHHHHHFHFHHHHHFHHGEGFHFH4GHFHHFHEGHHFHFFHHHHHHHFHGGDCFGGGDGHHEFFFHB1<FEDFFEHGB0GH0D=DDFGD<GHGE00C0C:CGCCC00;:/C0CCGF0.CDBFGGGGEFFFBFG0CB0;9A0C
@M03495:530:000000000-LYBTV:1:2104:10461:3621 2:N:0:CTGGAGTA+AACCGAAC
ATATTTTGCCGTTGATAAACCAGCTAATTCCAAAGCTCACATGCTGACAGATCGGAAGAGCGTCGTGTAGGGAAAGAGTGTGTTCGGTTGTGTAGATCTCGGGGGGCGCCGTCTCATTAAAAAAAAAAAAATAAGAAATAATGTGGTGTTGAGTATGTGAGAAAGTGAGATAGGAAATGGACACGTGATGATAGTGATGAGTACGCATTGTCTGTAAGTACTTGAGTGATAGATTATCGTACGAAGAACTT
+
BCBCCFFFFFCCGGGGGGGGGGHHHHHHHHGHHHHHHHHHHHGHHHHHHHEGGHGEGEHHHGEGEEFFGHHGFHHHFHGHHHFHEE?EAEGEE@B44B@41F/>@-:---:--./;;;009//9:-:-;--.//:/9///:;/;///...99//9:/B/:;//////////////://;////.99..////;/;//////;//....9//////////////://///;//////9/./..-....////
@M03495:530:000000000-LYBTV:1:2104:20757:3637 2:N:0:CTGGAGTA+AACCGAAC
ATATTTTGCCGTTGATAAACCAGCTAATCCTGAAAAAAAAATCAAAGCTAAAAACTTCAATGCTAAGACCACGATGTGACTGCTATCAAAGTTAGATATATATGTAAATTATTCATCTGTCAAATCCTAGAATTATATCATACCTGCTCCAGCAATCACGACCTTAATGGTTTAGTGGGTTGTTCACTGTTTCTGAAAAATGAAGATAGTTGTCCAGCTTCCAAAAAGTTCATTGTGTTATCTAGTGGAGG
+
A>>AAFFBDB3AEGCG6GGG4AFCGBGGE5GEH3F52EFCE1B3335BFHHF33BA5DFDG53AFGG3F2FGE01?FDDF4BCFDFFFE3BF44FGFGHHBDEFGGFGHEFHHFGH?4FGGHB44FFFGFGFGHFBFD4BFGGFGGEF1B1?0CBB<11?<CCF1F<BFF<101?1?G...>.>FFBGFHHHBD0D0<G.GHH0<0;00<;GF<:0/:CCG/00;..A9;0;BB000/;0;9BFGGEFB9A
@M03495:530:000000000-LYBTV:1:2104:8861:3644 2:N:0:CTGGAGTA+AACCGAAC
ATATTTTGCCGTTGATAAACCAGAACCATCCAAAGCTCACATGCTGACAGATCGGAAGAGCGTCGTGTAGGGAAAGAGTGTGTTCGGTTGTGGGGAGCTCGGAGGTCGCCGGATCACTATAAAAAAAGAACAATGGTCATCGCAGAGCATGCACAGCATATAAAGGAGATTGCCAGGCGGCGCCTGCACCAGACTCGATGTACCACGAGCTATGGTGCGTCGTCTGTGGTGGTGAGCTGTTGGGTGGGCGG
+
ABBBBFFFFFBBGEAGGFGGGGGHBFGHHHFHHFFHHHHHHHHHHGHHHFHHFHG1CFBBGGFGGEEABFHGHHHFGGDFGHG3GEGFEGEE?1////??<//<//0///>/<?/001<1?1?1<>-.<0>00<0/00000/...-.//;:0000/./0;000000/..9000000..----9-..;.9/..../9.99/./////.-99.////9//-9--;...//.;9.../;////9/.-:.--.--
@M03495:530:000000000-LYBTV:1:2104:16671:3651 2:N:0:CTGGAGTA+AACCGAAC
ATATTTTGCCGTTGATAAACCAGCTAATCCTGAAAAAAAAATCAAAGCTAAAAACTACAATGCTAAGACCACGATGTGACTGCTATCAAAGTTAGATATATATGTAAATTATTCATCTGTCAAATCCTAGAATTATATCATACCTGCTCCAGCAATCACGACCTGTAATGGTTTAGTGGGTTGTTCACTGTTTCTGAAAAATGAAGATAGTTGTCCAGCTTCCAAAAAGTTTATTGTGTTTTCTAGTGGAG
+
AAABABFDFB3AGEFFG5EGGGHHHHHHHHFFFHHHHGEECHFFFEFHGFHHHGGHHHHFHHHHHB@FHHHHGGHEGHGGHFEGHHHHGHF4BFGHFFGHHHFGBGGHEHHHHHHHHFGGFHFHHFHHHHGHBGHHFHDHHHHFGHFHF1GCCGHHHHHFCBCGFHHHHHE1?<11=><GDCCEGDBHHHFHGHGHD0<0<GHBDH0:;0;:<;GFHFHBCGGH0CA.99CFFGFF0BFFB;0FFFGG.FE
@M03495:530:000000000-LYBTV:1:2104:11277:3651 2:N:0:CTGGAGTA+AACCGAAC
ATATTTTGCCGTTGATAAACCAGGACTCAGGCTGGACCAAAGCTCACATGCTGACAGATCGGAAGAGCGTCGTGTAGGGAAAGAGTGTGTTCGGTTGTGTAGATCTCGGGGGGGGCGGGATGGTTAAAAAAAACAAGTATCGAGATAACGGGGTGCGGTGAGTGTTGATGGTGATGGTGAGAGACAACTGTGTAAAGTGGGTGCAGGATGCGTGTGCTGTAGAGATGAGGTTCGCGGTGGCGTGCATCTGC
+
BBBBBFFFFFBBGGFGGGFGGGHGHHHHHHHHHHGHHHHGHHHHHHGHHHHHHGHHHH5FGGGGGAHFEEGEEEHHGHFFFHHEH4F4GFGHFGFGGEA?4B444BB0///B-;------...:/99/B/-BC....////.....///.-.-;:.--.-:9/9;/./////;/://///.//..;..////////:///.;..//../;.-..../;/////////////./----;-..-.-:./////
@M03495:530:000000000-LYBTV:1:2104:22740:3662 2:N:0:CTGGAGTA+AACCGAAC
ATATTTTGCCGTTGATAAACCAGCTAATCCTGAAAAAAAAATCAAAGCTAAAAACTACAATGCTAAGACCACGATGTGACTGCTATCAAAGTTAGATATATATGTAAATTATTCATCTGTCAAATCCTAGAATTATATCATACCTGCTCCAGCAATCACGACCTGCATGATACGGGACTCAAGAATGGGCAGCTCGTACCCGGCTCCTGGCAAACAACCTGCAGAAAAGCCAATCAAATATATTTTCACAA
+
?AAAAFF@FFDAGGC3BAFBG0AFH11EGHGFF1F1FEEGCHHHFFBBGHHHHHGBGEGHHHHFHFG1E>FHE>GEHEFF2@CG1D0GEE1B22FGFG2FFHHHHFGH2EHGHGBFFHGGHHFHHHHHHHFHHH>GEFGDGGGBFD0G1B1B000<@CGCE//C0<C1<DDGBC.-A->C1>GDBD0/..<<A//<@:C::.AC-EGEB/CFF.9..9EFFFF/09B//AA/CCC//;/B/BB//////B9
@M03495:530:000000000-LYBTV:1:2104:19590:3710 2:N:0:CTGGAGTA+AACCGAAC
ATATTTTGCCGTTGATAAACCAGCTAATCCTGAAAAAAAAATCAAAGCTAAAAACTACAATGCTAAGACCACGATGTGACTGCTATCAAAGTTAGATATATATGTAAATTATTCATCTGTCAAATCCTAGAATTATATCATACCTGCTCCAGCAATCACGACCTGTAATGGTTTAGTGGGTTGTTCACTGTTTCTGAAAAATGAAGATAGTTGTCCAGCTTCCAAACAGTTTATTGTGTTTTCTAGTGGAG
+
AABBAFFFFFBBGGGGGGGGGGHHHHHHHHHHHGFHHGGGGHHGGFHFHHHHHHDFHHFHHHHHHEHFFHHHFGHGGHHEGHHFHHGHGHHDFHGHGHHHFHHFEHHHGHHHHHHHHHHFFHFGHFHHHHGHHHHHHHHFHHHGHHFFHFFHFHGFFGHGGGCGFFBFGHHGHHHHFDGEAFCDGGHHHHHHGGHHEDHDGHHDFHFHEGCCCC0;CC:GHFB00;..B=CFFFFBCFFCBBBBB00;?0;
@M03495:530:000000000-LYBTV:1:2104:18565:3718 2:N:0:CTGGAGTA+AACCGAAC
CGTTGCACACGTCTCGGGACATTACTTTTGGTTTATGTCTGGTCAACTGTTGTTGAGTTTCTTAGAGTTAAAGGCTGCTAACATCAAGGTAGATTACTGCACCATGTCGTAGACTTGGGTCACGTGTTAGATCTAATAGGTATGTCATTGATGGCAGGTAAGTGAATACTCGTAGGATGGTCACAAATAATATATGGAATATGACACAGGGATGTGGTTGGGTTGGTTATGAGTGTGATACGGGGTATAGG
+
11>>111B11>11111A1AA01D113D3D10000B122D210A1211AA2DF0/021AA12A12A111222D11/B0/11@012111B@1111@B112211B00B1BB?>0//1B21B/?F01/B/0>B112121122BBF22B222B221>21<0//0121>222>2@21/<///11?/111?110<1>111>11>1111111100/...</./00/..--..--..0000009000000..--9.0000
@M03495:530:000000000-LYBTV:1:2104:14742:3746 2:N:0:CTGGAGTA+AACCGAAC
ATATTTTGCCGTTGATAAACCACCCTCCCTGTGGTCGTTATCTTGCTCCTTCTGTCGTCAACGAATTTACTAATTCCAAAGGAAGAAGGTAATTGTTGGCTCTAGCTGCCATAGCAATGTCACAACCACTTCTTGCCCTCCAAAGCTCACATGCTGACAGATCGGAAGAGCGTCGTGTAGGGAAAGAGTGTGTTCGGTTGTGTAGATCTCGGTGGGTGCCGCGTCATTAGTAAAAAAAAAGATGGTGTGGT
+
BCBCCFFFFFCCGGGGGGGGGGGGGHHGGHHHHHHHGGGHHHHHGFHHHHHHHGHHGGGHGHGGGHHHHHHHGHHHHHHHHHHHHHHHFGHHHGGHHHGHHGHHHHHHHHHHGEHHHHHHGHFHHGGGGHHHHHHHHHFHGHGHEEGHHHGHHHHHDHHHGHHHGFGGHHHGGEGEEF0GHGHHFF/GDG=DC/0EE..-AE/0;0;0<0A9.;A-.../;--:-9A0:0:09000:--;:.00:00.../
@M03495:530:000000000-LYBTV:1:2104:10951:3760 2:N:0:CTGGAGTA+AACCGAAC
ATATTTTGCCGTTGATAAACCAGCTAATTCCAAAGCTCACATGCTGACAGATCGGAAGAGCGTCGTGTAGGGAAAGAGTGTGTTCGGTTGTGTAGATCTCGGTGGGCGGCGTATAATTAAAAAAAAAAAATATTAAGATGACATGAGCTTACGGCTTGTACACTTAATATATACGAGTGTCGCCTGATCAATGTCGCATAGTCGTCGTGCTCATCACGTGAACCGATCCACATGTTGAGGGTGAAGCTTGA
+
ABBBBFFFFFBBGGGGFGGGGGGHHGHHHHHHHHHGHHHHHHGFFHHHHHHHHHGGGGFHHGEGEEEFGEFGFGHHGGFGHHBFHGGGGGFFHGD44B4B1?/?//////////111@111?F@?-C<--.000000000000000000/00..----.00;000;00000000.....//....:.//////::..-..///...--:../;///;;9.../.----.//////////..;..//////.
@M03495:530:000000000-LYBTV:1:2104:10143:3780 2:N:0:CTGGAGTA+AACCGAAC
ATATTTTGCCGTTGATAAACCAGCTAATCCTGAAAAAAAAATCAAAGCTAAAAACTACAATGCTAAGACCACGATGTGACTGCTATCAAAGTTAGATATATATGTAAATTATTCATCTGTCAAATCCTAGAATTATATCATACCTGCTCCAGCAATCACGACCTGTAATGGTTTAGTGGGTTGTTCACTGTTTCTGAAAAATGAAGATAGTTGTCCAGCTTCCAAAAAGTTTATTGTGTTTTCTAGTGGAG
+
ABBBBBFFFFBAGGGGGGGGGGHHHHHHHHHHHHHHHGGGGHGHHHHGHFFDGEDHHHFHHGHHHGHHFGHHGGHGHHHHHFGHHHGHHHHHHHHHHHHHHHHHHHHHHGHGFHHHGHHHHHHHHHHHHHHHHHHHHGHHHHH2GHFHHHHFBGGGGHHGDGCGHHHHGHHGHHHFFFHHFGGEFGFHHHGHDHHHHHHGHHHFHHHGHHGHHF0GFG/GHHGC00.;CFFGGGGGGGFBFFGGGGGG?FF
@M03495:530:000000000-LYBTV:1:2104:14056:3797 2:N:0:CTGGAGTA+AACCGAAC
ATATTTTGCCGTTGATAAACCACCCTCCCTGTGGTCGTTATCCGAATTTACTAATTCCAAAGCTCACATGCTGACAGATCGGAAGAGCGTCGTGTAGGGAAAGAGTGTGTTCGGTTGTGTAGATCTCGGTGGGGGCCGTGTCATTAAAAAAAACAGAATGAGATGTGGAAGAGCAGGTGGTGCGTCTCGATAATCATAAGTGTAGGAGATAGGTGGCATTGTTAGACTGTACTCGATACGTTGACATTGGC
+
ABCBAFFFFFCBGGGGGGGGGGGGGHHGGHHHHHHHGGGHHHHGGGGHHHHHHHHHHHHFHHHHHHHHHHHHHHHHHHGHHGGGGGHHGGGGEGHHHHGHHHHHHHHHHAHHFGEGGEA23F3?BF3G/<CD?/>//<--00111111>0<--.;//000000000<:00/../0:..;.9.0-;;.//;/..00000009090;00/./00/00../0000:00000000000../9-.0:9.009000/
@M03495:530:000000000-LYBTV:1:2104:8514:3810 2:N:0:CTGGAGTA+AACCGAAC
ATATTTTGCCGTTGATAAACCAGAACCATCCAAAGCTCCATGCTGACAGATCGGAAGAGCGTCGTGTAGGGAAAGCGTGTGTTCGGTTGTGAAGGTATAAGTGGTCCAAGCATCATTAACAAGATAAAGAGCCTCGATCCGCTCAAAGTCAAAATAATCAGATTGACATTCAGAAGGGTAATAAGAACGAACCATAAAAAAGCCTTAAAGATTTGGAGGCTTGGAAAACTACAATTCTGAAGACGCCAATC
+
A1AAA3DFFF@A11ABGGGGCA0GHBEFHHF111B0BAFGG111ABF1GCGBH///B00AFGAAEE/FFHF0GHH0>EEEH002/>//E//2211B12222BFB111111/0BFG2>B1B>10<11BF1<GF0G0CBC0/@C/B?F1<?F11<?G1?1FGF111<11<G1=1111<0<.<CG0<<0<<C.:-:.;00;00-...;000=00:990;//999/-.09;FFB0B/////;//////----9//
@M03495:530:000000000-LYBTV:1:2104:7761:3820 2:N:0:CTGGAGTA+AACCGAAC
ATGTTTTGCCGTTGATAAACCAGCTAATCCTGAAAAAAAAATCAAAGCTAAAAACTACAATGCTAAGACCACGATGTGACTGCTATCAAAGTTAGATATATATGTAAATTATTCATCTGTCAAATCCTAGAATTATATCGTACCTGCTCCAGCAATCACGACCTGTAATGGTATAGTGGGTTGTTCACTGTTTCTGAAAAATGAAGATAGTTGTCAAGCTTCCAAATAGTTTATTGTGTTTTCTAGTGGAG
+
>>1>1DFF11>AEGCB331FCGHH1EFFE3F11BAGFEE//FCDFGFCGHH1G1A1B11FFD122FGHE0CGE/F/0BB22@BEHFFD@FEGGFBBGF@GHHGH>GHHFFHG2GHHFG1F2FFGH111GGH1F1GHGHFFFG/?FD01B@FGFC0@<F1?E/@/?11@<FG?1><DF=F.<<C?<0DDH0G0=0DGF0<DGHH0C:CFHFHBCC00:;CB00/00000;000000BFF9:B/0;CFB0.09
@M03495:530:000000000-LYBTV:1:2104:17101:3839 2:N:0:CTGGAGTA+AACCGAAC
ATATTTTGCCGTTGATAAACCAGCTAATCCTGAAAAAAAAATCAAAGCTAAAAACTACAATGCTAAGACCACGATGTGACTGCTATCAAAGTTAGATATATATGTAAATTATTCATCTGTCAAATCCTAGAATTATATCATACCTGCTCCAGCAATCACGACCTGTCCTGGCAAACAACCTGCAGAAAAGCCAATCAAATATATTTTCACAAGAGATGGAATGTGAGGCAATAATAGAGTACAAAGGTTGA
+
>ABABFFFFFBAECGGGGGGFGGHHHHHHHBGDGGHHGGGGH3FGHHHHHGBGHGHHHFBGHHFFHHHHGHEGEH1EFFHFGFHHHHHFHFHGHHHHHHHFHHGHHFHFGHFFHHHHHHHHHHEGFCGGHEHHHHHHHHHHHH2FGGHFFHHGHFHHHGGGGGGBGFGFGCHHHHCHGHCGFGHBG0CFHEHHHFHGC<DGFBG0CCHHHHFFFH/CCCGCGG09;FFAEFGGGGGFFG9CF000B/;0C;
@M03495:530:000000000-LYBTV:1:2104:8451:3847 2:N:0:CTGGAGTA+AACCGAAC
ATATTTTGCCGTTGATAAACCAGCTAATCCTGAAAAAAAAATCAAAGCTAAAAACTACAATGCTAAGACCACGATGTGACTGCTATCAAAGTTAGATATATATGTAAATTATTCATCTGTCAAATCCTAGAATTATATCATACCTGCTCCAGCAATCACGACCTGTAATGGTTTAGTGGGTTGTTCACTGTTTCTGAAAAATGAAGATAGTTGTCCAGCTTCCAAAAAGTTTATTGTGTTTTCTAGTGGAG
+
33>ABFFFFFBBGGFGGFGGGGHHHHHHHHHHHCFHHGGGGHFHHHECGHDGFF?HHHGGGHHFHHHHHHHHEEEFHHHGHHHF@FGHFHHHHHHHHGHHGHHHHHHHHEHHFHHHHHHHHHGGGGHHHHGHHHHHHHHHHHHHHHHHHFCGHG0FFHHG//ADHHHEGHFGHACGGHHGDGCDHGFHHHBGDHHHHGFDHHHH0CCCGH0:CG0:0CGFHHGFGFCEGF0CFFFGGFFBFBBFGGFB.99
@M03495:530:000000000-LYBTV:1:2104:20062:3890 2:N:0:CTGGAGTA+AACCGAAC
ATATTTTGCCGTTGATAAACCACCCTCCCTGTGGTCGTTATCTTGCTCCTTCTGTCGTCAACGAATTTACTAATTCCAAAGCTCACATGCTGACAGATCGGAAGAGCGTCGTGTAGGGAAAGAGTGTGTTCGGTTGTGGAGATATTGGTGTGCGCCGCGACAAGTTAAAAAATAAATACCTTTCTGAATTCCTGGAGAACGTCTTTTATCTTTGTTAGTCCTGGTGCATCATGGAACAACTATCTTGTATG
+
AA?AAFFFFFBAGGGGFGGFGGGFEHHGGHHHHGFGEEFHHFAGDBGHFHHHGDGFGG1GAGEGEGGBGFHH55FD5DG@GHFHHFHHFFFF4GHGHFHGGGFEEF2EFGEEEHFGHG3B?FFFG33FCCBAF?ECE//2/2@2111<1///1//.<---<--.:0;00GF-.000000900;9;;0;0;B009//;/9/.99/;FE9090;C/;./;///////.//;9//9////.;.;9//;////;;
@M03495:530:000000000-LYBTV:1:2104:23117:3905 2:N:0:CTGGAGTA+AACCGAAC
ATATTTTGCCGTTGATAAACCACCCTCCCTGTGGTCGTTATCTTGCTCCTTCTGTCGTCAACGAATTTACTAATTCCAAAGCTCACATGCTGACAGATCGGAAGAGCGTCGTGTAGGGAAAGAGTGTGTTCGGTTGTGTAGGGCTCGGGGGGCGCGGGAGCATGTAAAAAAAAAACAGGACAGTTGATCGTCGGTATCAGGGAGGTTATAGGGTGTGACATAGTGTAGACGCAGCTTGCTTGCGAGACATG
+
ABCBBDFFFFCCGGGGGGGGGGGGGHHGGHHHHHGHEFGGHHHHHFHHGHHHHEHFGGFHGHGGGAGHHHHHHHHHFGHHHHHHGHFHHHGFFGFGBGFGFAFGHHHGGGGEGGHFHGCGHHEGHHFGFGBDCFGGGG@222/@0/AC/<---9--:---9.:////9//-----;./..././//9;/.9.--;..//9/...:://///9./.9.///9//9/9/;/;.----///.9//.----9///
@M03495:530:000000000-LYBTV:1:2104:17806:3917 2:N:0:CTGGAGTA+AACCGAAC
ATATTTTGCCGTTGATAAACCAGAACCATCCAAAGCTCACATGCTGACAGATCGGAAGAGCGTCGTGTAGGGAAAGAGTGTGTTCGGTTGTGTAGGTCTCGGTGGTGGCCGGATCATTAAAAAAAAAAAAATAGGGTATGTAGATGTGTGAGACGCTTGAGAGTAATCGGAGACTGTGTGTTGTCATGTCTCTACTGTTCTAGTACACACATGGATCCACATTATAGCGGTGTGTATGAGATAGTACGAGG
+
BCBCBFFFFFCCGGGGGGGGFGHHHHHHHHHHHHHHHHHHGHHHHFHHHHHHHHGEGG1BGGEGFFFFGHHGBGFHHHHHHHFGHGFGGGGG2B3334B4BF/?E///0B///?/B3D3B3?2CC<C@---.000.//</=00000000:0000.-:...0./;0090...--.:0000.9:.;0000;000;9////;//////////..9////:///////////--.-.../9/////;////...-
@M03495:530:000000000-LYBTV:1:2104:8282:3936 2:N:0:CTGGAGTA+AACCGAAC
ATATTTTGCCGTTGATAAACCAGCTAATCCTGAAAAAAAAATCAAAGCTAAAAACTACAATGCTAAGACCACGATGTGACTGCTATCAAAGTTAGATATATATGTAAATTATTCATCTGTCAAATCCTAGAATTATATCATACCTGCTCCAGCAATCACGACCTGTAATGGTTTAGTGGGTTGTTCACTGTTTCTGAAAAATGAAGATAGTTGTCCAGCTTCCAAAAAGTTTATTGTGTTTTCTAGTGGAG
+
33AABFFFFFBBGGGGGFFGFGHGHHHHHAFFBGBFGE?GGHHHHGEGGFBGBFACGABGFGFHHFHHHCFGGECEGHHHBH3GGHHHHFHGHHHFHHHHHHHHHHHHHEHHEHHFDGHHHHGHHFFHGFHHHHHHFHHHFHGGHHHGDGFGHHGFCFHGEG?EHHHHFDGGFG?DGHHEDECDHGGHHGFFHHHHHBGHGGHHHHHFHHHGGG0;CGBCCGHGBGHEEBF0FGGEFFFBFBFFGGFBAFE
@M03495:530:000000000-LYBTV:1:2104:13553:3959 2:N:0:CTGGAGTA+AACCGAAC
ATATTTTGCCGTTGATAAACCAGGTCCAAAGCTCACATGCTGACAGATCGGAAGAGCGTCGTGTAGGGAAAGAGTGTGTTCGGTTGTGTAGATCTCGGTGGGCGCCGGATCATTAAAAAAAAAATAAAGAACATAGGATATGTGGTTCCTGTAACGATAGGAATAGGGATACACACGATCAACAGCTCCAGCTACGACTGATCGGCAGACGACGTGGATGAGTAAAACCACGTCTCGCTTGTGCATTCACT
+
AAAAADFFFFBAFECGGGGGGGGDGHHHGHHHHHHHHHHHHHGHHHHHHEGGFDGGHGEECGABBGHGHHHFGHHH@FFHHGGF?EFFBE34BBBEC???///>/////?/03B22>22/@C/-0<1<110000=00000<=000<.0/00<000...:./:0:000.///00;0.--...:9;/.0/////000:....:B/9.---..-;--9...//;///////..9.....9...;9///9/////
@M03495:530:000000000-LYBTV:1:2104:12387:4074 2:N:0:CTGGAGTA+AACCGAAC
ATATTTTGCCGTTGATAAACCAGCTAATCCTGAAAAAAAAATCAAAGCTAAAAACTACAATGCTAAGACCACGATGTGACTGCTATCAAAGTTAGATATATATGTAAATTATTCATCTGTCAAATCCTAGAATTATATCATACCTGCTCCAGCAATCACGACCTGTAATGGTTTAGTGGGTTGTTCACTGTTTCTGAAAAATGAAGATAGTTGTCCAGCTTCCAAAAAGTTTATTGTGTTTTCTAGTGGAG
+
A?AAA5BFFFBAGGCGGFGGGGHGHHHHHGFHHBGHFGGGGH3FHHFFHGHHHGGHHGHHHHHFHHHHHGHFGGEEFBFFBECHFHHHHGGFGHFFGFFBGGHHGGGHHHHHHFHHHFHHHG4FFDFHFGBGHHHHGHHHFHGBGF0FFFFFFHHGHHHGGGCFHHFFHHFGHHFHDHAGDGGGHGGFHHHHGBDHFGHFFHHHEC:CGFCFHGG0CHBHFFHHHF.CDGFF0BFFGGF/F/09BB9FFGG
@M03495:530:000000000-LYBTV:1:2104:12826:4094 2:N:0:CTGGAGTA+AACCGAAC
ATATTTTGCCGTTGATAAACCACCCCTTCTTGCCCTCCAAAGCTCACATGCTGACAGATCGGAAGAGCGTCGTGTAGGGAAAGAGTGTGTTCGGTTGTGTAGATCTCGGGGGGGGGCGTGTCATTAAAAAAAACAAGAGAGCAGATTAGGGTACTGAACAGCTTAGGATAATGAGTATACGATGAGAGCGTAGTCTGTGATAGGGCGCGGGGACTGATGCAGAGTGTGTCGTATATTTAGTGTCTCATGAG
+
AAAAAFFFFFCCGFGGGFGGGGGGGGGHHHHGHHHHHGHHHHGHGHHHHHHHHHHHHBBGFGGGGGHHG1EEEFHHHHFHHHHBHHH4GGFHE?FEGGG???44B4BFG/<@--:--:--:./////:/B-9;....9;999/://///;;/////////9./////////////;///9.:9.//:/.-.:-.//////////..-:------.9;//////./9/;;;..9//;;///9//////////
@M03495:530:000000000-LYBTV:1:2104:9858:4098 2:N:0:CTGGAGTA+AACCGAAC
ATATTTTGCCGTTGATAAACCAGCTAATCCTGAAAAAAAAATCAAAGCTAAAAACTACAATGCTAAGACCACGATGTGACTGCTATCAAAGTTAGATATATATGTAAATTATTCATCTGTCAAATCCTAGAATTATATCATACCTGCTCCAGCAATCACGACCTGTAATGGTTTAGTGGGTTGTTCACTGTTTCTGAAAAATGAAGATAGTTGTCCAGCTTCCAAAAAGTTTATTGTGTTTTCTAGTGGAG
+
>AABBBBDFF?AEEEGGGGGGFFHHGHHHHFHHHHHHGGGGHHHFFBFHHFHEHFFHHEGHDGGHHHHHGFG?0??GHHHGGHHHFHHFFGGFHHHGHHHHHHHGFHHFGHHHHHHHH4FBG4GFFHHFGHHGGHHHHHHHHHCGHHHHHGHHHGHHFHGDDCDGHHFDGEGGHHBG<GHEGCFHBDGHGFHHHE0<F0DGFBGFGCFGHHGFGBCCH/CGG/:<0:9C9009CGEGFF/:90FGBFF.9.
@M03495:530:000000000-LYBTV:1:2104:16802:4106 2:N:0:CTGGGGTA+AACCGAAC
ATATTTTGCCGTTGATAAACCAGCTAATCCTGAAAAAAAAATCAAAGCTAAAAACTACAATGCTAAGACCACGATGTGACTGCTATCAAAGTTAGATATATATGTAAATTATTCATCTGTCAAATCCTAGAATTATATCATACCTGCTCCAGCAATCACGACCTGTAATGGTTTAGTGGGTTGTTCACTGTTTCTGAAAAATGAAGATAGTTGTCCAGCTTCCAAAAAGTTTTTTGTGTTTACTAGTGGTG
+
1>AAA3DFFFD>A1AF3B11FCGCHHDFBAG111A1BE/EAFCDGH1011D1FG/FG1BBFGBFF2FHHFHF//F/0122@10BGDCGGF1GG22FE2FD2GGBBFGGGHBFH2DGHGFHFD21B<1B21B<GFH2GHBBGFGBFBCGFC1FB@01@G<////?0FG<GF<1?0<F110...-.<1<GH0<=00<D<00=..0000;;G0;;GG000:/G:0CFC0...;B00.;-/;///09000;B.9.
@M03495:530:000000000-LYBTV:1:2104:9066:4107 2:N:0:CTGGAGTA+AACCGAAC
ATATTTTGCCGTTGATAAACCAGCTAATCCTGAAAAAAAAATCAAAGCTAAAAACTACAATGCTAAGACCACGATGTGACTGCTATCAAAGTTAGATATATATGTAAATTATTCATCTGTCAAATCCTAGAATTATATCATACCTGCTCCAGCAATCACGACCTGTAATGGTTTAGTGGGTTGTTCACTGTTTCTGAAAAATGAAGATAGTTGTCCAGCTTCCAAAAAGTTTATTGTGTTTTCTAGTGGAG
+
AABBBFFFFFBAGGGGGGGGGGGHHHHHGHHHHFHHGGGFGHGGFHFHHHHGGGGHHH3BGFGGHDHHGHHG?EGEHHHFGHFHHHGHHHGHGHHGHHHHHHHHHHHHGHHHFHHHHGHHGHHFGHFFHHFHHHHGGGHHHHGHFHHHEFCHEHHHHHHGGGGGHFBFGHHFGF1DFGHGDFGGHHHHHHHGHHHHFHHHHHHBGBGFHHHEGFH0;GGFFGFEFFG.C0CFGGGGGGGF/9FGGGGFA0.
@M03495:530:000000000-LYBTV:1:2104:15454:4122 2:N:0:CTGGAGTA+AACCGAAC
ATATTTTGCCGTTGATAAACCAGCTAATCCTGAAAAAAAAATCAAAGCTAAAAACTACAATGCTAAGACCACGATGTGACTGCTATCAAAGTTAGATATATATGTAAATTATTCATCTGTCAAATCCTAGAATTATATCATACCTGCTCCAGCAATCACGACCTGTAATGGTTTAGTGGGTTGTTCACTGTTTCTGAAAAATGAAGATAGTTGTCCAGCTTCCAAAAAGTTTATTGTGTTTTCTAGTGGAG
+
ABBBBFFFFFDAGGCGGGFGGEHHHHHHHHHHGHHHHGG2FHHGHGHGHHHHFHEHFFHGGHHGHHHHGHHHGGGEFFHHHGGHHHHHGHGHHHEHHHHHGHHHHHHHHHHHHHHHHEHHFGG4GFFHHFHHGF44FEGFHHHHHHFGHHHHFHFHGHH?C<CGFGHFFFH1GGHHGFFF.FDAGDGHHFGH=DGHFHHHFHH0=CFFHHHECCGCGHHGGC:0C;CEFFFFGGGB;0/:BBFFFFGG.09
@M03495:530:000000000-LYBTV:1:2104:14182:4165 2:N:0:CTGGAGTA+AACCGAAC
ATATTTTGCCGTTGATAAACCAGGGACTCAGGCTGGACCAAAGCTCACATGCTGACAGATCGGAAGAGCGTCGTGTAGGGAAAGAGTGTGTTCGGTTGTGTAGATCTCGGGGGTCGCCGTGTCATTAAAAAAAAAAAAATAGAAGAGAACATCTGAGGCGGGATTATACATAAACTACTAAGGGTGCTCTGGTGTCTGAAGGTGATTATCTATTGTGTCAGTGCAATTCTCTACAGCGCAAGATTACACTG
+
CCCCCFFFFFCDGGGGGGGGGGHGGGGHHGHCHHHGHHHHHHHHGHHHHHHHHHHHGHGHHHGGGGFHHGGGGGGEHHHGHHHHGHGHGGBFGGGFGGGG2BD4?EGFFE/////</?///><1F111<<<-@CG??--.00<000./00/000<00..--<-./000<000<000000000/.<.A00000</.000000000000:000000000:0000000000000000000-----/00<000<0
@M03495:530:000000000-LYBTV:1:2104:16928:4218 2:N:0:CTGGAGTA+AACCGAAC
ATATTTTGCCGTTGATAAACCAGCTAATCCTGAAAAAAAAATCAAAGCTAAAAACTACAATGCTAAGACCACGATGTGACTGCTATCAAAGTTAGATATATATGTAAATTATTCATCTGTCAAATCCTAGAATTATATCATACCTGCTCCAGCAATCACGACCTGTAATGGTTTAGTGGGTTGTTCACTGTTTCTGAAAAATGAAGATAGTTGTCCAGCTTCCAAAAAGTTTATTGTGTTTTCTAGTGGAG
+
3AABBFFFFFDBEGCGGFGGGFHHGHHHGFHHFHHBGFGGGFBDG35AEGFFHHGFHHFGFHHB55@E32FEE?G1BDFGFHHFDHHHHBEFHHHFHHHHGFHHGHDGGHHHHHGBGHHHHH4GGH3?EHEHFGGHGFHHHHFFHHFFHGEGGHHGFFFD?@?DFDFDDGG1FCFF1F0C.CDGHH1=GGGHF<GBGH<DGHFDHHHGGHGFFHCBGC/CFH/CCC:.;FBF0CC09CF9;FFBBBBFFGE
@M03495:530:000000000-LYBTV:1:2104:13149:4223 2:N:0:CTGGAGTA+AACCGAAC
ATATTTTGCCGTTGATAAACCAGCTAATCCTGAAAAAAAAATCAAAGCTAAAAACTACAATGCTAAGACCACGATGTGACTGCTATCAAAGTTAGATATATATGTAAATTATTCATCTGTCAAATCCTAGAATTATATCATACCTGCTCCAGCAATCACGACCTGTAATGGTTTAGTGGGTTGTTCACTGTTTCTGAAAAATGAAGATAGTTGTCCAGCTTCCAAAAAGTTTATTGTGTTTTCTAGTGGAG
+
?ABBBFFFFFBAFGCFGGGGGGCHHHGHHHGHHHHHHGGGGHFCHHHHHHDGGGDCFFCGHHHHHBGHHHHHGCHFHGHGHFBGFGBHHHFGFHHHGHHHHHHHHHHGHHHHFHHHHHHHHHHFHF3FFGHHHHFHHGHGGHHGFHGFHFFHHCGHHHHGGGGGHGHFGHEGHHHGGGF.AFDGHHHHHHHGFHHHGGHEHHGFBBCFHFHEGHHCCGCBGEGBCC.;CFFFFGFFFFFFGBCFF09;.F.
@M03495:530:000000000-LYBTV:1:2104:13922:4241 2:N:0:CTGGAGTA+AACCGAAC
ATATTTTGCCGTTGATAAACCAGGACTCAGGCTGGACCAAAGCTCACATGCTGACAGATCGGAAGAGCGTCGTGTAGGGAAAGAGTGTGTTCGGTTGTGTAAATCTCGGTGGGCGGCGTGTCATTAAAAAAAAAAGAACAAGAGCAGCTTTCTGTGCGCTAGGTCGGCGATCGATGGACGTGATCATATTGTCCAAGGAGCGACAACACAAGCTCTTCCTACGCAGGACACCTAACATTAAGATAGTGGAC
+
CCCCCFFFFFCCGGGGGGGGGGHGHHHHHHHHHHGHHHHHHHHHHHHHHHHHHGHHHHHHHGGGGHHHGGGEEEHHHHGFHHGFGGHHHFHHFGGGGDA2?444444F//?E////////?0>11111>D<-<@-.../////.:0//;00000000.:--..00-:--;-.-..;./0-..:/00000000000:0....-----;.....;:00;00;0:.-.-9:./../00/000009000000.;0
@M03495:530:000000000-LYBTV:1:2104:20407:4245 2:N:0:CTGGAGTA+AACCGAAC
ATATTTTGCCGTTGATAAACCAGGGACTCAGGCTGGACCAAAGCTCACATGCTGACAGATCGGAAGAGCGTCGTGTAGGGAAAGAGTGTGTTCGGTTGTGTAGATCTCGGTGGTGGGCGGAGAATTTAAATAAAAGATAGAGGAAAAGCGGGGTAGGATGGGCGCATGCAGGGTACGGAGCGAGGTATCTATATATGACATCGGTGTTATCAGTGTGTGGTGAGGACGCAGACGTGCACGGCTCTGTGATA
+
BBCCBFFFFFCCGFGGGGGGGGHGGGGHHHHGHHHGHHHHHHGHHHHHHHHHHHHGHGHFHHGFGGFFHGGGGGGFHHHGHHHHHGFGGGGHHGG1?EE/243444B40?/<///<<//////0<11<F111?<F1.111=10000>0..-<--.;.00/...9--..000.-//;....-;---.////////////////....9./;///;/:;9.././../.-----.-9.../.---.////;//
@M03495:530:000000000-LYBTV:1:2104:24102:4259 2:N:0:CTGGAGTA+AACCGAAC
ATATTTTGCCGTTGATAAACCAGAGGACTCAGGCTGGACCAAAGCTCACATGCTGACAGATCGGAAGAGCGTCGTGTCGGGAAAGAGTGTGTTCGGTTGTGTGGAGAGTGGGGGGGGCCGGAACAATCAAAAAAAAGAGTAGAAGCGGCGCCGTCTGCTGATCATCTGATACCATATATATCACTTGAGATTATTCGCTCTAGGTCATCCATAACTTGTGATGGCATTGACCGCCTAGTAGAGCTATACGC
+
A>>AABFFFDAAEAGGGBAFFGHGGDA4BGFF3BAA2AGGAEGH23G33BGGBBD5FGHFEEHF11A1BGE11E0?12?>E@/?13?@@BFFF4E/?E@E?00/3/3/33?/</-;--------9./////;:B9>...//////;--9---99-..9/;///;//;9/////9;/////://///;/B?/////9.;..;/////9/////////;/////9/.//////9---..9///////////..
@M03495:530:000000000-LYBTV:1:2104:9107:4267 2:N:0:CTGGAGTA+AACCGAAC
ATATTTTGCCGTTGATAAACCAGGACTCAGGCTGGACCAAAGCTCACATGCTGACAGATCGGAAGAGCGTCGTGTAGGGAAAGAGTGTGTTCGGTTGTGTAGATCTCGGGGGTGGGCGGGTCATTAAAAAAAAAAAATAAGGGAACGATGCAGATTGGCTGTAAAGTAGATTATATAGAAAAGTATGTCATTCTGACTAACAGGTTGGGCACCTACTAATACAACAGTAGATATGGATAGTGTCTGTGAGT
+
CCCCCFFFFFCCGGGGGCGGGGHGHHHHHHHHHHGHHHHHHHFHHHHHHHHHHHGHHFGHHGDGGHHGGGGFEEHHGHGFGHHCGFGGGHHHFCFGGGG24B4?B4DB//<B//////----.0;;00;GFF??---.0000.......9.000009./0:.0000:00;000;9090000//;000000;900000000000.0:;--./9./0/000000000.90:000000:000000009000000
@M03495:530:000000000-LYBTV:1:2104:18063:4295 2:N:0:CTGGAGTA+AACCGAAC
ATATTTTGCCGTTGATAAACCAGCTAATTCCAAAGCTCACATGCTGACAGATCGGAAGAGCGTCGTGTAGGGAAAGAGTGTGTTCGGTTGTGTAGATCTCGGTGGTCGCCGTGTCATTAAAAAAAAAAAAAATCGTTGTTTTTGCTAATGGTCGCCGATTAATAGAGATCATAAGTTTGCTATGCGTACGTGGAATATACTGTGCTTTAATGAATACATCGTGTGTGCTTTGTTTCTCAATTTGAGTCTGC
+
AAABCFFFFFCAGFGGGGGGGGHGHHHHHHHHHHHHHHHHHHFGHHGHHHHHHHDEGG1BGEEGFAEBFHFGFGHHHHFGHHGFGGGFGGGGB4B44FD41F?E?/3>//></B233DD333?/BB/@@>--.<.../..</.:000000000--.;:-:.000000000000900000000000.;9--:/..0;000900:90000900009000009.......000009/:00000:0000:00000
@M03495:530:000000000-LYBTV:1:2104:18256:4316 2:N:0:CTGGAGTA+AACCGAAC
ATATTTTGCCGTTGATAAACCAGCTAATCCTGAAAAAAAAATCAAAGCTAAAAACTACAATGCTAAGACCACGATGTGACTGCTATCAAAGTTAGATATATATGTAAATTATTCATCTGTCAAATCCTAGAATTATATCATACCTGCTCCAGCAATCACGACCTGTAATGGTTTAGTGGGTTGTTCACTGTTTCTGAAAAATGAAGATAGTTGTCCAGCTTCCAAAAAGTTTATTGTGTTTTCTAGTGGAG
+
?A@BAFFFBFBAGCGGFFGGGGFHHHHHHHHCHCFHHGGGGHHHGGHEGHHHGFEGHFBGHHFHFF3FGFHEDGGGHFGHH3GHFHEHEFHHHHHHHHHHHGHHFHHHHHHHFHGHHHHHHHHGHHHHHHHHHHHHHHHHHH3?GHAG3CGBHGFGHHHG?CDGHFEDGHHHHHHBFGFACFFDEHHHHGFHHGHHHBGH.CDF0CHFHGHEGCH0:GBGGBGH0;.;EGFFGGF000CB/CFGBBF0.09
@M03495:530:000000000-LYBTV:1:2104:14551:4348 2:N:0:CTGGAGTA+AACCGAAC
ATATTTTGCCGTTGATAAACCAGCTAATCCTGAAAAAAAAATCAAAGCTAAAAACTACAATGCTAAGACCACGATGTGACTGCTATCAAAGTTAGATATATATGTAAATTATTCATCTGTCAAATCCTAGAATTATATCATACCTGCTCCAGCAATCACGACCTGTAATGGTTTAGTGGGTTGTTCACTGTTTCTGAAAAATGAAGATAGTTGTCCAGCTTCCAAAAAGTTTATTGTGTTTTCTAGTGGAG
+
CBCCBFFFFFCCGGCFGGGGGGHHHHHHHHHHGFHHFGGGGHHHHHFHHHHGHHGHGHBGHHHHHFHGHHHHGGHAEFHHHHHHHFFHGHHHHHGHGHHHHHHHGHHHGHHHHGHHHHHHHHHHHHHHGGHHFGHHHFHHHGHHHHFHHHHHFHHHGHHC?CGGHHHHHHEGGHFF<FGHDFGGHGHHFHGGHFHHHHHHAFHGFHFHHHHECGC0FGGHFHHGHFCAD:BFGGGFC0/:BFGGGGFFGGE
@M03495:530:000000000-LYBTV:1:2104:22584:4359 2:N:0:CTGGAGTA+AACCGAAC
ATATTTTGCCGTTGATAAACCAGCTAATCCTGAAAAAAAAATCAAAGCTAAAAACTACAATGCTAAGACCACGATGTGACTGCTATCAAAGTTAGATATATATGTAAATTATTCATCTGTCAAATCCTAGAATTATATCATACCTGCTCCAGCAATCACCTGGCAAACAACCTGCAGAAAAGCCAATCAAATATATTTTCACAAGAGATGGAATGTGAGGCAATAATAGAGTACAAAGGTTGAACCTGTAG
+
BABBBFFFFFBBGGGGFGGGGGCHHCHGCFHHHHHGHGGGGHFGHE5GHFFHHHAHHHFGHHHHHHHFFFFHEGHEFGFHFF3EFHHHHHHGHFFFHHHHFHHGHFHGHHHHHHHHFHEHHG4FGHGHFHHHHHHGHGHHGHHFGGFFH2BFCCFGGHHFFFHHFHAFHFH?C0GFEGGHHHHGGECFFGBFHFFGHEG0DFG0</CCGF//CGHGFHHF.CGHGC0CGBCFFFFG0B/:;:BFB.9F;F0
@M03495:530:000000000-LYBTV:1:2104:12569:4392 2:N:0:CTGGAGTA+AACCGAAC
ATATTTTGCCGTTGATAAACCACCCTCCCGTGGTCGTTATCTTGCTCCTTCTGTCGTCAACCAATGTCACAACCACTTCTTGCCCTCCAAAGCTCACATGCTGACAGATCGGAAGAGCGTCGTGTAGGGAAAGAGTGTGTTCGGTTGTGGAGATATTGGGGGTGGCCGGGTATTTAAAAAAAAAATAAGTGGTGTTGTTAACTGTGAGTGGGTGATAGTCGTAATGTGTATTATATCTATCTCGAGTGTGT
+
CCCCCFFFFFCCGGGGGGGGGGGGGHHGGGGGGHHGGGHHHHHHHHHHHHHHHHHGGGGEGHGHHGHHHHHHGGGGHHHHHHHHHHHGFGFHHHHHHHHHHHHHHHHHHHHGGGGHHHGGGGGGGHHHGFGHHHHGHHHFHHGG/EGGG/1<10111=<.<<-<:.:;--.:009;900C-;-9-.:0:09009.../.00000000090..9..9:090..:.:000090000;00000000.0.0.00.
@M03495:530:000000000-LYBTV:1:2104:13690:4408 2:N:0:CTGGAGTA+AACCGAAC
ATATTTTGCCGTTGATAAACCAGGGCGGCACCAAAGCTCACATGCTGACAGATCGGAAGAGCGTCGTGTAGGGAAAGAGTGTGTTCGGTTGTGTAAATATCGGGGGTGGCTCGGTTCTTTAAAAAAAAAAAATACAATATCACGTGCATATCTTGGTTCCGGCTAATGCAACCCAGATTATTAAGCATAGGTGGTAGACTGATGTTTGACGACCAACACTGCACTAAGTCTTCTCTGACCCTGTCACACTG
+
AA?AA5FFDFBAGFFGGFGGGGGCECEFGGGGHGHHHHHGHHFHHGHBGHHHHHHDCFEBGFGEFG/1GHFHEG??GCGHDGHBFHC@?E<//2?42B22??@//</--001--...000=<D0<@@---9-;0000;09;00.....9///;/;//.9/.-99.////9/9..9..//////9////9////.9///////////////..-;-....///;;/////////////9//././;BB/;//
@M03495:530:000000000-LYBTV:1:2104:8019:4422 2:N:0:CTGGAGTA+AACCGAAC
ATATTTTGCCGTTGATAAACCAGGCGGACCAAAGCTCACATGCTGACAGATCGGAAGAGCGTCGTGTAGGGAAAGAGTGTGTTCGGTTGTGTAGATCTCGGTGGTCGCCGCTACATTTACAAAAAAAATGGTTCGCTCTGAGGGTTCCTCGATTCCGCTTACCATCCAGACTGCGTATGATGCGTGTCTTTTGTATGATCGACAGGATGGTGTTGTTAATACCGTCACTGACTGTGCTACTTCATAAATCC
+
A?AAAFFFFFBBGEGGGGGGFGFGHGC?FGCGFFBGBHFHFGGHHGFHGFDBGE?FEG1FEEFF/EFFGFGBFCHBGDGEGGHHGG?EF??24B444B40?////?////////22@11111<0//--0111=0--<.<0=0...:./00..:0;;/..;;0:00/.00;.;0;.9:./0000-....//9//.;/////.99.-..99.;/9....//;F9BD....9;B///;://///;9//////;/
@M03495:530:000000000-LYBTV:1:2104:11783:4440 2:N:0:CTGGAGTA+AACCGAAC
ATATTTTGCCGTTGATAAACCAGAACCATCCAAAGCTCACATGCTGACAGATCGGAAGAGCGTCGTGTAGGGAAAGAGTGTGTTCGGTTGTGTAGATCTCGGTGGTCGCCGGATCCTTAAAAAAAAAAAGATGTAGGCAGACGAAACGGGCCATATTGGCGAGGATGTCGAGTAGACAGTTACTAATAGGAAACATGAGTAGCTGAAGTAGATGGAGCAAACTATCGACTCCTCTATGGATAGGGATATCG
+
BCCBCFFFFFCCGFGGGGGGGGHHHHHHHHHHHHHHHHHHHHHHHHHHHHHHHHGGGGHGHGAEEEGFHHHGGGHHHHHHHHGHFGGGGGGG2B344F4FFE>EE/3>//E///>2BBBGFDGCGC?<<.<01111000...---.-..:--./0111</<----/<01<.-0.1111/0:11111111001://000<1:111000:1<<1110///./0.0<F1<9-..00/10:1011<0/.///::.
@M03495:530:000000000-LYBTV:1:2104:14396:4480 2:N:0:CTGGAGTA+AACCGAAC
ATATTTTGCCGTTGATAAACCAGTCAGGAGTCCAAAGCTCACATGCTGACAGATCGGAAGAGCGTCGTGTAGGGAAAGAGTGTGTTCGGTTGTGGAGATCTCGGTGGTCGCCGGATCATTAAAAAAAAAAAAAGGTTATAGGGTTATAGGCGGGTTGTGGTGTCTGTGTCGCGGGTGGATATGTAGGAATGTAAGTCTGTATGGGGGTGGAGAGGCGGCACGGCGATCGTCATGTTCTTAGGGTATGTGAG
+
BBCBBFFFFFCCGGGGGGGGGGHHHHHHHGHHHHHHHHHHHHHHHHHHHHHHHHHHGGEFGHHGGGGAEGHGHGHHGGGHFGHHBGHGGGGGGF1@13334?0F?EA/3//////</F2D2222F@CDF@---..0010110./..01100---<.<.../<.0111111..------.01<11110:1:0<111<111<111<..----.90...-----<-----.-/...1:1111<10:</<0<1<1
@M03495:530:000000000-LYBTV:1:2104:16058:4508 2:N:0:CTGGAGTA+AACCGAAC
ATATTTTGCCGTTGATAAACCAGGACTCAGGCTGGACCAAAGCTCACATGCTGACAGATCGGAAGAGCGTCGTGTAGGGAAAGAGTGTGTTCGGTTGTGTAGATATCGGTGGGCGGCGGGTCATTTAAAAAAAAAATAGGGTATGAAAGTGGAGAGATGCATTCAGACTGTGATGTGATTAGCAGCGCCATGGATGTGGATGGAAGCTGTCGCTCGAGGTGAGGGTGACACTAGTGGATTCGTGTAGATGA
+
AABCCFFFFFCCGGGGGGGGGGHGHGHFHHGHHHGHHHHCHHGHHHHHHHHGHGGHGGGHHGGGGHHHGGGF>EGHHHGGHGHHHGHGGFFGE?FGGCAGBB44?44?E/??//<//<--<<<000:0000::--:.000.//0:00000000.0..000::09090000000000000000/00/---..:/000000000./0/.0000...:--.-.:0......:000/000.0000.9.;/000;0
@M03495:530:000000000-LYBTV:1:2104:17354:4513 2:N:0:CTGGAGTA+AACCGAAC
ATATTTTGCCGTTGATAAACCAGCTAATCCTGAAAAAAAAATCAAAGCTAAAAACTACAATGCTAAGACCACGATGTGACTGCTATCAAAGTTAGATATATATGTAAATTATTCATCTGTCAAATCCTAGAATTATATCATACCTGCTCCAGCAATCACGACCTGTAATGGTTTAGTGGGTTGTTCACTGTTTCTGAAAAATGAAGATAGTTGTCCAGCTTCCAAAAAGTTTATTGTGTTTTCTAGTGGAG
+
A3AABFFFFFBAGCFGGGGGGGHHHHHHGHHHGGHGFGGEGHHHHFFHHHHGFFEHHEGHHHHHHFFHBGHHGGHGHHHGHHHGHHHHHHHHHHFFHGHHHGHHEEGHFFGHGFHHHHGGFHFHHHFGHH3FGFFHHHHHHFFFFHGHEHHB2GHFBFGEDCC?HHHGFHFFGFC<FGACCF@GHHGHBDGHHFHHHGHFCGFF0GGCGHHGHFF0;C/CBGHB0C..:9CCGGGGGFFGGGGBBFFG?FG
@M03495:530:000000000-LYBTV:1:2104:12485:4540 2:N:0:CTGGAGTA+AACCGAAC
ATATTTTGCCGTTGATAAACCAGCTAATCCTGAAAAAAAAATCAAAGCTAAAAACTACAATGCTAAGCCCACGATGTGACTGCTATCAAAGTTAGATATATATGGAAATTATTCATCTGTCAAATCCTAGAATTATATCATAACTGCTCCAGCAATCCCGACCTGTAATGGTTTAGTGGGTTGTTCACTGTTTCTGAAAAATGAAGATAGTTGGCCAGCTTCCAAAAAGTTTTTTGTGTTTTCTAGTGGAG
+
1AAAAFFFBF@AFGFF33AGFECGCGFFHHGHHHHHHEGGGH11FD1011B1DE/11B1B1112DF101B/?//?/B@F221011BC@BG11BG2122@2222>1>FEBFEBG22B22BB2BFGFF1121BF2B122222>>2F11111B1100C<101///@/0<1<11?1><<==1G.>>-<G00000=DD<G00D0DCG00;0000:;;0//0::.0:090;99A.0;B0.9-:/;/9C000000-/9
@M03495:530:000000000-LYBTV:1:2104:11618:4566 2:N:0:CTGGAGTA+AACCGAAC
ATATTTTGCCGTTGATAAACCAGGACTCAGGCTGGACCAAAGCTCACATGCTGACAGATCGGAAGAGCGTCGTGTAGGGAAAGAGTGTGTTCGGTTGTGGAGATGTAGGGGGTGGCCGGATAATTTTAAAATAACACAAACAACGGATGAACTAAAGTCCTGCAGTCACATACTCACTTGCATGGTTGTGCCCGATCATGAGATCACTCTCTTGTGTCAACGTATGAGATAGCACTACACCCAGCTGTTCC
+
@AAAAFFFFFBBFEGGGGGGFGCEHHHHGCCGHAGGHHHCEHHHGFFGHHHHHH2DACGEGCGCECH2E1EE01GHFHGC1CCGHHFFHG?G1?FGEE//?/B33444B/?/<//0@////?111111<?G1111D1..0.<..--=ACC0DD00<00:;00:G/0/:0;;0000:/0000000.;0...009;--99C0000000/////99/9/./;//;..//////99///////;/....;////9
@M03495:530:000000000-LYBTV:1:2104:20795:4568 2:N:0:CTGGAGTA+AACCGAAC
ATATTTTGCCGTTGATAAACCACCCTCCCTGTGGTCGTTATCTTGCTCCTTCTGTCGTCAACGAATTTACTAATTCCAAAGCTCACATGCTGACAGATCGGAAGAGCGTCGTGTAGGGAAAGAGTGTGTTCGGTTGTGTAGATCTCGGGGACGGCCGTGTCTTTAAAAAAAACACATACGGGTGTTGTGTCCTGTATATCAACATTAGCCATACCAATCATGCGATAAGCGATTAAAACATCAACTGCACG
+
BBBBBBFFFFBBGECGGGGFGGGGGHHGGHHGHHHFGGGHHHGGFFHHBGHHHHHHGEFGGHGGGEHHHHGHHHHHHGGFFHHHHHEHHHHHBHGFHHFGGGEFFA?EEGGGGHHHHE3GHFBFFDGGHBFF//<C<A22@>FB220////-----<<-C/0000000:---...:000..--9-../9/000///////////////////9.9/;/////;.;E.9/;-....////.;///////;/.
@M03495:530:000000000-LYBTV:1:2104:8895:4594 2:N:0:CTGGAGTA+AACCGAAC
ATATTTTGCCGTTGATAAACCAGCTAATCCTGAAAAAAAAATCAAAGCTAAAAACTACAATGCTAAGACCACGATGTGACTGCTATCAAAGTTAGATATATATGTAAATTATTCATCTGTCAAATCCTAGAATTATATCATACCTGCTCCAGCAATCACGACCTTATAATGGTTTAGTGGGTTGTTCACTGTTTCTGAAAAATGAAGATAGTTGTCCAGCTTCCAAAAAGTTTATTGTGTTTTCTAGTGGA
+
AA1AAFFFFFDA?EEFFFGGGGHGHHDHFGHHHHHHHGCGEHCHHHHGFHBGGGFFHCEGFGHHHHHHHHHGGCHEEGHEDF>GHFFFHGHFHHGE2EDFEGFF>GHHHDFHFDFHHFEHFHHG>F<EGFFEHHHHFFFHHHHCGGHHEG<FBF@FBCHGGCGEFHHHFHFEGF0F111GGGGGGH1DGHHFF00DGF0DHCGFG=0GGFG0GGGGBCC/CFH/0<;9.;BFB0;FBFB//;/0FFBFFF0
@M03495:530:000000000-LYBTV:1:2104:13579:4599 2:N:0:CTGGAGTA+AACCGAAC
ATATTTTGCCGTTGATAAACCAAAGCTCACATGCTGACAGATCGGAAGAGCGTCGTGTAGGGAAAGAGTGTGTTCGGTTGTGGAGATCTCGGTGGGGGCCGGAGCATTAAAAAAAAAAAGATTATATGACTCATTAGGAGTTGTCAGGCTGAACGTAAGGTTTGGAGCGTCGCATAGAGCGTCGACTAATGCAGGAAGAGACTTATATCTACGAGGGAGGTATGTGACATCCTGTCGATGCTGCGATATAA
+
CDCDDFFFFFCCGGGGGGGGGGHHHHHHHHGHHHHHHHHHGHHHGGGGHGHGGGG?EGFFGGHHHHHHGGGHFCGGGGGGGF13B333B4BE1EE//////////??22>2DD??<@--..000000000<00000<00///0:00://...00.....0<00..0</-..---..0000-..--<.-000000<./.<.//0000000000.<.<-<.-<0<00000000/00<0.<.<.0:0--.9-00
@M03495:530:000000000-LYBTV:1:2104:13039:4609 2:N:0:CTGGAGTA+AACCGAAC
ATATTTTGCCGTTGATAAACCAGCTAATCCTGAAAAAAAAATCAAAGCTAAAAACTACAATGCTAAGACCACGATGTGACTGCTATCAAAGTTAGATATATATGTAAATTATTCATCTGTCAAATCCTAGAATTATATCATACCTGCTCCAGCAATCACGACCTGTAATGGTTTAGTGGGTTGTTCACTGTTTCTGAAAAATGAAGATAGTTGTCCAGCTTCCAAAAAGTTTATTGTGTTTTCTAGTGGAG
+
3A3AAFFFFBDBEGGGGFGGGCCHHHFHHHHH53GHGGGGGHHHHHBGHHHHDGGGHHHHHGFHHEBHHHFHFGHGHHHHHHGHFHHHHHFFGFFFHHHHHHHHDGGFHHHHGHHHGHHHHHHHHHGHHGHGHHHHHHHHHHHHGHHFBGCGHHGGHHHGGGGGFGHHHHGHHFHFFFFE..DDHHGHHHHFHHHHHDGHFCHGGHHGFHCCGCGHHHFCGBFEGCEEFBFF0FGG90//9CBFFGFBABE
@M03495:530:000000000-LYBTV:1:2104:11676:4626 2:N:0:CTGGAGTA+AACCGAAC
ATATTTTGCCGTTGATAAACCAGCTAATCCTGAAAAAAAAATCAAAGCTAAAAACTACAATGCTAAGACCACGATGTGACTGCTATCAAAGTTAGATATATATGTAAATTATTCATCTGTCAAATCCTAGAATTATATCATACCTGCTCCAGCAACTCCTGGCAAACAACCTGCAGAAAAGCCAATCAAATATATTTTCACAAGAGATGGAATGTGAGGCAATAATAGAGTACAAAGGTTGAACCTGTAGA
+
BBAB@FFFFF?AFCEFFFGGGGHHHGHHHHHHHHHFHGGGCHHGBD5EHHGHFHGHHCGHFHHHHHGHGFBFE@ECFEFFHFFH4GHHGFHHHHGHHHHGHHHGGEHHBGHHFHHHHGHGGHHGFHBHGHGHHHHGHHGHHHHHHHGBDFHHHHFHHHHHHGHHHGHHGHDGGFHFFFEFFEGHHHHGHHFHHHDHFHHHHHBG/GGHHHCGGHCFGHGEGHHHFFFFBGGGGGGBFGB9C/0B.CACBF0
@M03495:530:000000000-LYBTV:1:2104:24337:4644 2:N:0:CTGGAGTA+AACCGAAC
ATATTTTGCCGTTGATAAACCAGCTAATCCTGAAAAAAAAATCAAAGCTAAAAACTACAATGCTAAGACCACGATGTGACTGCTATCAAAGTTAGATATATATGTAAATTATTCATCTGTCAAATCATAGAATTATATCATACCTGCTCCAGCAATCACGACCTGTAATGGTTTAGTGGGTTGTTCACTGTTTCTGAAAAATGCAGATAGTTGTCCAGCTTCCAAAATGTTTATTGTGTTTTCTAGTGGAG
+
33>>AF55BDDAE?GGFBGFGAA4CGHB45FG5EG5G2AAAFBFE3DGGHHGB31FGHGGFFBFHEFHHHHH1>G1BFEDFFFEGGF@4BF4@FGFEGH44GGH44444FGHHFHHGHFD4444?F3F44FFHBGFHGHFFHH0B1C?1?1F0<<GF1FEG?@GFGF1<G11?0GB11F...>.>D=0<D<DGGGHH000<GF0<<0<:0C<;CG0CGF0:;/CFC:0=9CFGFF0CFGGFFFFFG00;0.
@M03495:530:000000000-LYBTV:1:2104:22748:4647 2:N:0:CTGGAGTA+AACCGAAC
ATATTTTGCCGTTGATAAACCAGTCAGGAGTCCAAAGCTCACATGCTGACAGATCGGAAGAGCGTCGTGTAGGGAAAGAGTGTGTTCGGTTGTGTAGATCTCGGTGGTGGCCGTAGCAAGAAAAATAAATGACGCGTTGACTGCTATCAGTCGTTTTGTGTTCTTGAGGTTGGTCCAGCTAGTTGCCGTTGTCATTTCCCTGTGGTTGACGTTATGCTGACTCTTCGTACATCTAGCGTTGGTCGTAGATT
+
AAAABFFFFFBBGGFGGBGGGGHHHHHHHGGHHBGHHHHHHHHHH3GEFGFHHGHHGGFECGFEG?FAA1FGFF3FCGGGGHGF1BFFGGGGG1B4@44FG4BF/?///?00<////B322B2?F02B322@2//>/>//11?F11101>11.>...<0///<00=00///<<.000//;00:;G0:;...9000C000009;0;/.;/0.9./900000/0/9//.;.9.////;B-.;-../-9;..//
@M03495:530:000000000-LYBTV:1:2104:12204:4648 2:N:0:CTGGAGTA+AACCGAAC
ATATTTTGCCGTTGATAAACCAGTCAGGAGTCCAAAGCTCACATGCTGACAGATCGGAAGAGCGTCGTGTAGGGAAAGAGTGTGTTCGGTTGTGTAGATCTCGGGGGGCGCCGGATCACTAAAAAAAAAAAAAATAGGCACGTAGGGAGGCCGATATCTGTCAGCACGACTGGTGGACGCGTACTGCTACCGACAGCTCTCGACGTGCCGAACGACATCAGCTGATAGCCGCCTATCTCTTGAGACGCAGG
+
ABBBBBFFFFBBGGGGGGGGGGHHHHHHGGGHHHHGHBGHHHHGHHHHHHHHGHHHGGAEGHGGEFFEE?FGHGHHHHGHFGGHGBGGGGGGGG2BED44?4EF/>/--9-----.-;//;//9/9-@-999--.//9//....9../:-.9-----/////////.-.9.../.../9----9.//;9/9-.---.9///;/---;.:-----.--./9//;//99/9/.--..////;////./.--9-
@M03495:530:000000000-LYBTV:1:2104:18526:4658 2:N:0:CTGGAGTA+AACCGAAC
ATATTTTGCCGTTGATAAACCAGGGACTCCAAAGCTCACATGCTGACAGATCGGAAGAGCGTCGTGTAGGGAAAGAGTGTGTTCGGTTGTGTAGATCTCGGGGGTCGCCGGATCATTAAAAAAAAAAAAAATGTTAGCTCACAGATAACTGTTGTGAGTATGCATTGCGATGCTATAGTGTGATCAAAGGTGTTAAACATTACTACGAGCTTACTATCTGGCTTTATCGTAGACTGGGTAGATAGGTTTAC
+
BBBCCFFFFFCCGGGGGGGGGGHGGGGHHHHGHHHHHHHHGHHHHHHHHGHHHGEGGHFGG?EFGGGHFFGFHHHHHHHHHBFGGFG1EFE24B44@B4GG/ED/<<</B////01F1F1GB-<<----:-.0000;;00000;/00000900;:900;;00//////.-...://////////////;/://.//////://///..9-.//9////9//9/.////:/:..//;..//.9////9//;/
@M03495:530:000000000-LYBTV:1:2104:18790:4665 2:N:0:CTGGAGTA+AACCGAAC
ATATTTTGCCGTTGATAAACCAAAGCTCACATGCTGACAGATCGGAAGAGCGTCGTGTAGGGAAAGAGTGTGTTCGGTTGTGTAGATCTCGGGGGGCGCCGGATCATTAAAAAAAACAAACTTGTGTCAGCACTTTCGCTCGACAACGTGCACTCACACGATCATCAGCCGCTTCAGCGGAAACTTCCTACAATGTGTCTTGAAGTAGTAGAGTCTGTCATGTGTGGTATACGAACGTCAGCAGTCAATAT
+
A3ABBFFFFFBAFGGGGCGGGGHHHHHFFHHHFGHHGHGGFHGF?ECEFHHGGGCGGEAFGGBGHFHHHHFFGGHGFEGGGCB@F4BGF4?C/EF--:-;@--.-.;;0;0/B;==..9../////.///99.;///..;.-;-.-.-.;..//;9///--.../9//9/---.;;/B.----////////////////9////9///:9///;//////;////..9////...-99.9.//.//////;
@M03495:530:000000000-LYBTV:1:2104:13325:4665 2:N:0:CTGGAGTA+AACCGAAC
ATATTTTGCCGTTGATAAACCAGCTAATCCTGAAAAAAAAATCAAAGCTAAAAACTACAATGCTAAGACCACGATGTGACTGCTATCAAAGTTAGATATATATGTAAATTATTCATCTGTCAAATCCTAGAATTATATCATACCTGCTCCAGCAATCACGACCTGTAATGGTTTAGTGGGTTGTTCACTGTTTCTGAAAAATGAAGATAGTTGTCCAGCTTCCAAAAAGTTTATTGTGTTTTCTAGTGGAG
+
AAAAABD3D1AAE11BB3ABFA00FG1GHGFHHHFGHG/EEHHHFFFFBGBGFF/FGGFFDFFHH2@FGFHHAE>FB1G2BF0FGF0BF11@GGG1GGGG2FFHDEHHHHHHFHF2EGHEGH2FGG1>FBGGFGFHHHE2DDBGHFFHGBCG00F<CHG//@C/FGHBFGGGG0?D1>0.>>-<F1100<<GGD0DDBDBAC0D0C0;0;00;;G::CCHCCCGBF...CF00CF00;//C/0CBF0C.09
@M03495:530:000000000-LYBTV:1:2104:7174:4671 2:N:0:CTGGAGTA+AACCGAAC
ATATTTTGCCGTTGATAAACCAGCTAATCCTGAAAAAAAATCAAAGCTAAAAACTACAATGCTAAGACCACGATGTGACTGCTATCAAAGTTAGATATATATGTAAATTATTCATCTGTCAAATCCTAGAATTATATCATACCTGCTCCAGCAATCACGACCTGTAATGGTTTAGTGGGTTGTTCACTGTTTCTGAAAAATGACGATAGTTGTCCAGCTTCCAAAACGCTTATTGTGTTTTCTAGTGGTGG
+
11AA?FFFFFDAGG1F33F1G00FCFHHHGHDFFEFFGGGH1GHHFEHB1FBBEGHHF1DGHFHHFE1BFGECGEHHHHGHGFHFBFGG1BFGFFHHFGHHHHGHHHFHGHF2FF>FGGFGHBFFHHHHHGHHHHHHHHHHHHHHAGFHBFHBGHGEHG?GCFGF<GHHGFFHFG1<CG/.AFGHFHHHHFHFFB<0<GHHEH0..C.:CGCHFEGHHHEBFHG::.--;:;09FF0///9;F0CFF.0.C
@M03495:530:000000000-LYBTV:1:2104:18365:4679 2:N:0:CTGGAGTA+AACCGAAC
ATATTTTGCCGTTGATAAACCACCCTCCCTGTGCCCTCCAAAGCTCACATGCTGACAGATCGGAAGAGCGTCGTGTAGGGAAAGAGTGTGTTCGGTTGTCTAGTCTTGTGGGGGTGCCGCTTTACTTTAACTACTCTTTGCTCTGAACTAAAATTCGGGCTGAATTATGAAGTGTTCTTAGTGGTTCGTGCTGCCCAGTTCACTCATCCAGTGTGCGCCATCATCCGTGCACTCTGTTCCACACTTAATCC
+
AAAAAFFFBFDAG?CFD3B11AFCCG0E0F11FGBGHFGG1FE0FGHHFFGHGF1BFH0BBG?/F?0FB/E?EEFGBHFE00/>FGHHBFAB2/E/EE?12>B212B111///////0>//?/>1111??11?11111?11<<F111>11111111...--<.00=000:0:::;0;000000:0;0-9...90..0./00;;00/0090000;00.-.--//9//-----/////;//////-//////9
@M03495:530:000000000-LYBTV:1:2104:19369:4685 2:N:0:CTGGAGTA+AACCGAAC
ATATTTTGCCGTTGATAAACCAGCTAATCCTGAAAAAAAAATCAAAGCTAAAAACTACAATGCTAAGACCACGATGTGACTGCTATCAAAGTTAGATATATATGTAAATTATTCATCTGTCAAATCCTAGAATTATATCATACCTGCTCCAGCAATCACGACCTGTCCTGGCAAACAACCTGCAGAAAAGCCAATCAAATATATTTTCACAAGAGATGGAATGTGAGGCAATAATAGAGTACAAAGGTTGA
+
AAAABFFFFFCBGGGGGGGGGGHHHHHHHHHHHHHGHGGGGHGHHHFFHHHHHHGHHEFGHHHHGHHHHHHHGGHEHHHHHHFHHHGHHHHGHHHHHHHFHHHHHHHHHHHHGHHHHHHHHHHEHHHHHHHHHHHGHFHHHHHHGHHHHHGHHHHHHHHGGCGGHHEFHGHHHHHHHHHDHHHHHHFHHGHHHHHHHEFHHGH:CGH0;GFGHFHHCFGHHHHHGFFEEGGGGFFFFFFCCFGFFGFBFF;
@M03495:530:000000000-LYBTV:1:2104:16947:4746 2:N:0:CTGGAGTA+AACCGAAC
ATATTTTGCCGTTGATAAACCAGCTAATCCTGAAAAAAAAATCAAAGCTAAAAACTACAATGCTAAGACCACGATGTGACTGCTATCAAAGTTAGATATATATGTAAATTATTCATCTGTCAAATCCTAGAATTATATCATACCTGCTCCAGCAATCACGACCTGTAATGGTTTAGTGGGTTGTTCACTGTTTCTGAAAAATGAAGATAGTTGTCCAGCTTCCAAAAAGTTTATTGTGTTTTCTAGTGGAG
+
AABABFFFFFBBGGGGGCGFGGHGHHHHHHHHHHHHHGGGGHHHHHBGHHGFHHGHHHHHHHHHGFFHFHHHGGHEGFHFHHGHHHHHHHGGHHHHHHHHHHHHHGHHHHHHHHHHHHHHHHHEHHHHHHGHHHHHHHHHHHGHFHHHHFFHHHHHHHHGGGGGGHFFHHE?FGGFDGFFEGCDHHFHBDDGHHHHHBFGHHGFHEGGHHHHHHHGHFHHHG/CC:..AFCFFGGGFFFFGGFFBFFFE0A
@M03495:530:000000000-LYBTV:1:2104:13869:4785 2:N:0:CTGGAGTA+AACCGAAC
ATATTTTGCCGTTGATAAACCAGTCAGGAGTCCAAAGCTCACATGCTGACAGATCGGAAGAGCGTCGTGTAGGGAAAGAGTGTGTTCGGTTGTGTAGATCTCGGTGGTCGGCGTAGCAGTAAAAAAAAAAAAATAGTGGGTAGATAGGTGGGTGAGTAATCGATAGGAACGGTCAAACGGATGTCGTCGTCACGTCATTACGACATCATCGACGCGCGAATGAGTGTATCGGGCTTGTAACTTTAGCATTA
+
?AABBFFFFFBBGGGGF5GGGGHHHHHHHGHHGHHHHHHHHHHHHHHHHFGGFHFHGAFEFHGGEGF0EFGFHGHHHHHHGGFGFFFECFGG1E24@B4FFFGGFFG/3////////B23?2@2@//A/@--<.0000..:0.0000/00:-....00000...9./00......000...9-/:...--:...:...///;A.-.//////-;--:--:://///9;/;.-9--.-.////9////////
@M03495:530:000000000-LYBTV:1:2104:17351:4785 2:N:0:CTGGAGTA+AACCGAAC
ATATTTTGCCGTTGATAAACCAGCTAATCCTGAAAAAAAAATCAAAGCTAAAAACTACAATGCTAAGACCACGATGTGACTGCTATCAAAGTTAGATATATATGTAAATTATTCATCTGTCAAATCCTAGAATTATATCATACCTGCTCCAGCAATCACGACCTGTCCTGGCAAACAACCTGCAGAAAAGCCAATCAAATATATTTTCACAAGAGATGGAATGTGAGGCAATAATAGAGTACAAAGGTTGA
+
BCCCCFFFFFCBGGGGGGGGGGGHHHHHHHHFHGHFGGGFGHHHHHEHHHHHHHGHHHGHFHHHHHHHFFFHEFHAGFHHHGHHHHHHHHHHHHHHHHHGHHHGGHHGHHFHHHHHHHGHHGHHHHHHHHHHHHHHHHHHHHHFHGFHHHGHHHGHHHHDEGGGCGFHHHHHGHFHGEHGHEFHHHGH/CGGHHGHHGDFHHHHHHGHGHBFGBACCFHGGGGGGFGFFEGGGF0BB0C;9BFFBFBFGGC
@M03495:530:000000000-LYBTV:1:2104:17641:4828 2:N:0:CTGGAGTA+AACCGAAC
ATATTTTGCCGTTGATAAACCAGAACCATCCAAAGCTCACATGCTGACAGATCGGAAGAGCGTCGTGTAGGGAAAGAGTGTGTTCGGTTGTGTAGATTTCGGTGGTGGGCGTATCATTAAAAAAAAAAAAAGAGGTCAGGTAAGTGTGACACTCGATGCTGAGAGAAATCTACGCGATTGATCATTCACGATTTACTAGATGGTTGTGATGTGAACGTCGGTATCTCTTGGTAACTTCGGCCATAGTTCGT
+
AACCCFFFFFCBGGGGGGGGGGHHHHHHHHHHHHHHHHHHHHGHHHGHHHGHHHGGGGFFGGGGGAEGFHHGFFHHGGFHGHHHFGGFGGGGB43444@BGF??EE///?@/</0?FF3D3?F@DCDG?<<<./.0/0//00=::;;000000/../0.000.;0.000000;.----..000000000.....0;000000900...0000000;.:9--9..0000000000;000..-.-/00000.;
@M03495:530:000000000-LYBTV:1:2104:23134:4833 2:N:0:CTGGAGTA+AACCGAAC
ATATTTTGCCGTTGATAAACCAGGGACTCAGGCTGGACCAAAGCTCACATGCTGACAGATCGGAAGAGCGTCGTGTAGGGAAAGAGTGTGTTCGGTTGTGGAGATCTTCGTGGTGGGCGGATTATTAAAAAAACAAGGTAGGGAGAGAGATGTAGAGGTCTGTCGGTATCATACAGTCTAGTAACGGGTAGCGAGTGGGTACGAGTATGTCAGCTACAGATGTGGGACTCTGTGTCATCGATGCGACATGG
+
BBBBBFFBFFBBGGGGGGGGGGGGDGGHHHHHHHHGHHGGHHHGFHHGHHHHHHBGGHFGHHGGGEHHHGGGGGGHHHHGHHHHGH4EFGEGGGGAAEEA?3/333444?2?EF////<////1<111111><.<.0.000../......00;0;00///0/;0.-:..0000000000;0;000.-.--.:--:-..99//..;..////////////://///....///://://://;/;-.--:/.
@M03495:530:000000000-LYBTV:1:2104:15753:4910 2:N:0:CTGGAGTA+AACCGAAC
ATATTTTGCCGTTGATAAACCAGCTAATCCTGAAAAAAAAATCAAAGCTAAAAACTACAATGCTAAGACCACGATGTGACTGCTATCAAAGTTAGATATATATGTAAATTATTCATCTGTCAAATCCTAGAATTATATCATACCTGCTCCAGCAATCACGACCTGTAATGGTTTAGTGGGTTGTTCACTGTTTCTGAAAAATGAAGATAGTTGTCCAGCTTCCTAAAAGTTTATTGTGTTTTCTAGTGGCG
+
>AAA>DDFFFDA1E1FG3DGGA0BGHFB1FGB11A1AE?/ABGB1BDFGHHHGEAGGBEHGEFH2211GFFHCEHGGBGBGHHHGFEHHHGHHG2DHFHGHEFG>FHHHFGHHFFDHHHHHH2BEEGHFHHEHHGH2>>GGFHHFHFGDHFHHEHGE1@/ACG?GHF<GFHFHHFFFF0F<CCCCDGHHHHHGGD0D0<0<<GF0G;G000:0;0:0//<C0/0;C00C;B;BBBBFFFF9FBFFBFF..-
@M03495:530:000000000-LYBTV:1:2104:17067:4931 2:N:0:CTGGAGTA+AACCGAAC
ATATTTTGCCGTTGATAAACCACCCTCCCTGTGGTCGTTATTCTTGCTCCTTCTGTCGTCAACGAATTTACTAATTCCAAAGCTCACATGCTGACAGATCGGAAGAGCGTCGTGTAGGGAAAGAGTGTGTTCGGTTGTGTAGATCTCGGTGGTCGCGGGATATTTAAAAAAAAAAAAAGAAGTAGGAGATGGCACTGGCTCGAGCTCAGTAAGCGCGATCAGCGTACATCTATGCTGCGTGTGAGCGTGAG
+
CCCCCFFFFFDCGGGGGGGGGGGGGHHGGHHHHHHHGGGHHHHHHGGHHHHHHHHHHGGGHGHGGGHHHHHHHHHHHHHHHHHHHHHHHHHHHFHHHHHHHGFGGHHGGGGGGGHHHHGHHHHHHDGGGFGHGGFFGDGF2D222@?CF/<A/1>---<-./00:00;00;-@C99--..:/:0000/./;0//0///./0--...00/:0000-----..00.;.9.0000:0000;-9...000-....
@M03495:530:000000000-LYBTV:1:2104:14580:4955 2:N:0:CTGGAGTA+AACCGAAC
ATATTTTGCCGTTGATAAACCAGCTAATCTTGAAAAAAAAATCAAAGCTAAAAACTACAATGCTAAGACCACGATGTGACTGCTATCAAAGTTAGATATATATGTAAATTATTCATCTGTCAAATCCTAGAATTATATCATACCTGCTCCAGCAATCACGACCTGTAATGGTTTAGTGGGTTGTTCACTGTTTCTGAAAAATGAAGATAGTTGTCCAGCTTCCAAAAAGTTTATTGTGTTTTCTAGTGGAG
+
AABBAFFFFFDBGCAGF5BFFGGHFEGHH5FFHGFBGGF2EHGHHGGHHEHHHDEHFBBGHHCG5FCH3F?GGEFEGHHHGE3FGHEGHEHHGHGHHEHHHHHGDDGHHGHHHHHHGHHHHHFHGGHFHGHHHHHHFHHHHHFCGHAHHHH2GHFFFHHGGGGGHFHDGHG1GHHHFGEGEGGGHHBGHHDGHHHHBDFDCGHHGFHFHHCHHGFFFC/<CF/CG0CA?0BCBBFBFFBBBFGG000;90;
@M03495:530:000000000-LYBTV:1:2104:22162:4975 2:N:0:CTGGAGTA+AACCGAAC
ATATTTTGCCGTTGATAAACCAGCTAATCCTGAAAAAAAAATCAAAGCTAAAAACTACAATGCTAAGACCACGATGTGACTGCTATCAAAATTAGATATATATGTAAATTATTCATCTGTCAAATCCTAGAATTATATCATACCTGCTCCAGCACTCACGACCTGTAATGGTTTAGTGGGTTGTTCACTGTTTCTGAAAAATGCGGATAGTTGTGCAGTGTCCAAAACGTTTATTGTGTTTTTTAGGGGAG
+
11AAAFF3DF>AEGGFG3FGGG0GHGHFAA3FF1FEF?A//G1AABF0FBGGFDEEHHHHHHFHB2BFG0GF/>?FGB@F2B0FGHFHHH11@@FGFDGHFHEHFBG2>EGHHHHFFFBGFDE12BEGHBDGHEGBB2D22D10B<0<B1FC<F0<@FG/BC/?FFF1?111?<1>FDFH.>C<.FDGB00D00=DH00<<.00.;A;A/;0;C.;;;0/;;;B00..;;//.B0CFG/C9:.-9//:9-9
@M03495:530:000000000-LYBTV:1:2104:22441:5045 2:N:0:CTGGAGTA+AACCGAAC
ATATTTTGCCGTTGATAAACCAGCTAATCCTGAAAAAAAAATCAAAGCTAAAAACTACAATGCTAAGACCACGATGTGACTGCTATCAAAGTTAGATATATATGTAAATTATTCATCTGTCAAATCCTAGAATTATATCATACCTGCTCCAGCAATCACGACCTGTAATGGTTTAGTGGGTTGTTCACTGTTTCTGAAAAATGAAGATAGTTGTCCAGCTTCCAAAAAGTTTATTGTGTTTTCTAGTGGAG
+
AAABBFFFFFBBGCAGCBEGGC4EGHGHHHHGFBEHHGGGEHFGHEDAGHHHGHEGHHFGFHHEHBGHHGHFEEHGHBB4GHFGGHHHHHHFFHHHHHHHHHHGHHGFHBHHGHHHHHGHHHHFHFFHHFHHHHEHHHBGHFFFHFF?1F1GBCCDFHHG?DGDF?DDFFGDGHFFHHHG.<CDGFFBGB=G0DBBB00=.GB0=GFBGHF0CGH0;GBBBCCGBF.:90;FGFFGGGBFF;0;;9BFA0A
@M03495:530:000000000-LYBTV:1:2104:22743:5079 2:N:0:CTGGAGTA+AACCGAAC
ATATTTTGCCGTTGATAAACCAGCTAATCCTGAAAAAAAAATCAAAGCTAAAAACTACAATGCTAAGACCACGATGTGACTGCTATCAAAGTTAGATATATATGTAAATTATTCATCTGTCAAATCCTAGAATTATATCATACCTGCTCCAGCAATCACGACCTGTAATGGTTTAGTGGGTTGTTCACTGTTTCTGAAAAATGAAGATAGTTGTCCAGCTTCCAAAACGTTTATTGTGTTTTCTAGTGGAG
+
AAABAFFF4FDAAFCGBFGGGGGHHFGFGHHFHGFFFGGGGG3AGGGGHHF5GB1GFHCGHHHHGFGHGBGHFECFFHFHHEEGHHFFFHHHHHGHHFHHHHFFGHHFHGHHFHGHHGHGFHHFHHHFGHHHHHGFFFHHHHHBFHGHHHECGHHHHBHGDGGGHGGBFDF?FAGGHHHHFGDDHHBGHHGGDDFG000D.CDD0;00;CGFGFH00//00C/;;<..99/99FBFGGF/F/000000.9:
@M03495:530:000000000-LYBTV:1:2104:9391:5080 2:N:0:CTGGAGTA+AACCGAAC
ATATTTTGCCGTTGATAAACCAGCTAATCCTGAAAAAAAAATCAAAGCTAAAAACTACAATGCTAAGACCACGATGTGACTGCTATCAAAGTTAGATATATATGTAAATTATTCATCTGTCAAATCCTAGAATTATATCATACCTGCTCCAGCAATCACGACCTGTTCCTGGCAAACAACCTGCAGAAAAGCCAATCACATATATTTTCACAAGAGATGGAATGTGAGGCAATAATAGAGTACAAAGGTTG
+
A?A3AFFFBFDAEEGF65FDFEDDGGHHHFHF53AFGCGGEHGCFHBBGFDAEG1FGHBGHDCHHFGFHFHHGGF?1FBFGHFFFFFH4B3FGFHHHHGHFHHHHHHH4BGHHHGEHGFHHH4BFF3FG433FG4D44BFHHD0GH0111?B0GBF@1@///@AF1FGHHHBGFHF0<FFFGHG0<1<CGB..G///C/<DFDCCFCCFC0::GCCCFF/:CCFF0009.99BFBFGGFB0B0F09BBFF/
@M03495:530:000000000-LYBTV:1:2104:8953:5096 2:N:0:CTGGAGTA+AACCGAAC
ATATTTTGCCGTTGATAAACCACCCTCCCTGTGGTCGTTATCTTGCTCCTTCTGTCGTCAACGAATTTACTAATTCCAAAGCTCACATGCTGACAGATCGGAAGAGCGTCGTGTAGGGAAAGAGTGTGTTCGGTTGTGGAGATCACGGGGGTAGCAGGTGAATTTATGATAAAAAGAATGAACTTACCACTAAACTACGTACAACAAACACTTGAGATAGTAAGATCATCACGAACGTAACATGATTGCAT
+
11A11BBFBFDAFG1DF311GGECEGHEEHHFGHHGEGG//GHFGHHHFHH1DGF2FE/A/GEGFEAGEBFG2FFG1DE1BB@GCG12DFGH1FGE0@F/EEF/>BEEAEEEECGGFGFFGHG0BF>G0CD/CF?@EC/1/@0110/?//>-.</00.:/00000000;0000;0;..00900;000;00;;/0900/..0;.09..;..9////9-////://///;9/9/----9---9//////////
@M03495:530:000000000-LYBTV:1:2104:22347:5101 2:N:0:CTGGAGTA+AACCGAAC
ATATTTTGCCGTTGATAAACCAGCTAATCCTGAAAAAAAAATCAAATCTAAAAACTACAATGCTAAGACCACGATGTGACTGCTATCAAAGTTAGATATATATGTAAATTATTCATCTGTCAAATCCTAGAATTATATCATACCTGCTCCAGCAATCACGACCTGTAATGGTTTAGTGGGTTGTTCACTGTTTCTGAAAAATGAAGATAGTTGTCCAGCTTCCAAAAAGTTTATTGTGTTTTCTAGTGGAG
+
>33AAFFFFFBBGGGGGGGGGGHHH5GHHHHHHFFHHGGGGHGHHG5BGHHGFG?GHHEFGHHHHHHHHFGHEEHGCHHFFHFFHFFHHHHHHFFFHGHHHHHHHHHHHHHHHHGHFHHHGHFHHHFHHHHHHHHGHHGHHHFFHHHFFBGGHHFHHHHGDCGDGFHHGHB?<<CGHHHHFGGGEHGHHGHHGHHHED0DGHG0=DCGHCCFGHHBCGHHGHEFG0CEGGGFFGGFFGCFFB0FFFGF?BE
@M03495:530:000000000-LYBTV:1:2104:16788:5119 2:N:0:CTGGAGTA+AACCGAAC
ATATTTTGCCGTTGATAAACCACCCTCCCTGTGGTCGTTATCTTGCTCCTTCTGTCGTCAACGAATTTACTAATTCCAAAGCTCACATGCTGACAGATCGGAAGAGCGTCGTGTAGGGAAAGAGTGTGTTCGGTTGTGTAGGTCTCGGTGGTGGCCGTGTTATTATAAAAAAAAGTATTAGGCGTCTATGCGTGCATTTTGTCTTGAGATATGAGATGCAGGTTACGACTCATGTATAGCTGGCATACTCG
+
AB@BCFFFFFCCGGGGGGGGGGGGGHHGGHHHHHHHGGGHHHHHHHHHHHHHHHHHGGGHEHGGEHHHHHHHHHHHHHHHGHHHHHHGHHHGFHHHHHHGGGGGHHHGGGGFGGGHHGHHGHFGHHHHHHGDGGGGD/2D222@D1FE/?A//<00<--001=>110000<@--.0:00000/-.-..000;...90000;/;00000.00;000000///.::/:.;;.:/:///////://.//////.
@M03495:530:000000000-LYBTV:1:2104:9916:5165 2:N:0:CTGGAGTA+AACCGAAC
ATATTTTGCCGTTGATAAACCAGCTAATCCTGAAAAAAAAATCAAAGCTAAAAACTACAATGCTAAGACCACGATGTGACTGCTATCAAAGTTAGATATATATGTAAATTATTCATCTGTCAAATCCTAGAATTATATCATACCTGCTCCAGCAATCACGACCTGTAATGGTTTAGTGGGTTGTTCACTGTTTCTGAAAAATGAAGATAGTTGTCCAGCTTCCAAAAAGTTTATTGTGTTTTCTAGTGGAG
+
BBBBBDFFFFBAEECFGGGGGFGHBHFHHHHHHGHHHGGGGHHFHHGHHGHHGGFHHHHHHGHHGHHHHBHHGGHFGHGFHH3GHHHHHHGGGFFHHHHHHHHHHHHHGHHHHHHHHHHHHHFFHHHHHHHHHHHHHHHHHHH?GHHHFHGHBGCGGHHGGGCGGGFGGHGFGHHHDHFHDGGDHGHHHHGHFFHHHDFGHHHGEHGHHHHGGH0GFBGHGHBCHGAEEBBBBFFFB0BCFFBFGEFFG0.
@M03495:530:000000000-LYBTV:1:2104:10225:5192 2:N:0:CTGGAGTA+AACCGAAC
ATATTTTGCCGTTGATAAACCAGCTAATCCTGAAAAAAAAATCAAAGCTAAAAACTACAATGCTAAGACCACGATGTGACTGCTATCAAAGTTAGATATATATGTAAATTATTCATCTGTCAAATCCTAGAATTATATCATACCTGCTCCAGCAATCACGACCTGTTAATGGTTTAGTGGGTTGTTCACTGTTTCTGAAAAATGAAGATAGTTGTCCAGCTTCCAAAAAGTTTATTGTGTTTTCTAGTGGA
+
AAAABFFFFFBBGGGGGGGGGGGGHHHGHHHHGHHBFEGGGHHHHGEHHHHGGBFFH3AGGFHHHDHFHGHHGGHEGEGGGF3GHFGFHHHGHGHHHGHHHHHHGHHHHHHHHHHHEHGHHGHFGHHHHHFHHHHGHHHHHHHBHFGHFFGHHHFHHHHGDCGGH1FGFGGHFGHFBGGHHAGGGHHHHHHHHHHHHH0DF.GHHFHFHHHHHHHFHFHHHFH;CH09.9;B0BF9BFFFFFFF9;900;0
@M03495:530:000000000-LYBTV:1:2104:18406:5213 2:N:0:CTGGAGTA+AACCGAAC
ATATTTTGCCGTTGATAAACCAGCTAATCCTGAAAAAAAAATCAAAGCTAAAAACTACAATGCTAAGACCACGATGTGACTGCTATCAAAGTTAGATATATATGTAAATTATTCATCTGTCAAATCCTAGAATTATATCATACCTGCTCCAGCAATCACGACCTGTAATGGTTTAGTGGGTTGTTCACTGTTTCTGAAAAATGAAGATAGTTGTCCAGCTTCCAAAAAGTTTATTGTGTTTTCTAGTGGAG
+
ABABAFFFFFBAF?GGGGFGGGHGHHHHGGHHHHHFHGGFGHBFGHFFGGHGFHEGHG3FFHHHHHHHGFHHGGGGHFHFHHHHHGEFGDFFGHFHHFHFFHGHGGHHHHHHHGHHHHBGHG4GBBEGFGFHHHFHHHGHHHFFFGCHHFHHHHHG2GH?EGGCHHBGGHFGFFBFGG0CAC@DHHEGBDHFGHHHF0D0CAGFFBCGCFHFCFGHHHHHHE/CGFE.CBFFFC90CFGFGFGF00;B.BA
@M03495:530:000000000-LYBTV:1:2104:10657:5245 2:N:0:CTGGAGTA+AACCGAAC
ATATTTTGTCGTTGATAAACCAGCTAATCCTGCAAAAAAAATCTAATCTAAAAACTACAATGCTAAGACTACGCTGAGACTGATATTAAAGTTAGACATAAATGTAAATAATTCATCTGTCAAATCTTAGAATTAAATCATACCTGCTACATCATTCTCGTCCTGTATCGGATTATAGTGTTGTTCACTGTTACTGAACAATGAATCTAATTGTTCAGTTTGCTATTAGTTTTTTGTGTTTAATAGTGGTG
+
>11>1D33131>A11FG311F1AA11AF13G110B1000//B12D121F2A111/1B11FE112D21A111B/////0B1111B222B21B22B2E1@111BBB22BF22BB2B12B2>B22BG212B21>22F>B>B2BEB10B1B<B1B>2B2222B//?//@122>/////<111111<?<C111111111<1>1110<<0<00=000DF000000=000000000:000.--:////00;000;.0.
@M03495:530:000000000-LYBTV:1:2104:22627:5251 2:N:0:CTGGAGTA+AACCGAAC
ATATTTTGCCGTTGATAAACCAGCTAATCCTGAAAAAAAAATCAAAGCTAAAAACTACAATGCTAAGACCACGATGTGACTGCTATCAAAGTTAGATATATATGTAAATTATTCATCTGTCAAATCCTAGAATTATATCATACCTGCTCCAGCAATCACGACCTGTAATGGTTTAGTGGGTTGTTCACTGTTTCTGAAAAATGAAGATAGTTGTCCAGCTTCCAAAAAGTTTATTGTGTTTTCTAGTGGAG
+
>ABBBFFFFFBBGGGGGGGGGGHHHHHHHHHHHHHGHGGGCHHFGFGHHHHHHHGHHHFHHGHHHBHHHHHHGEGECHHHHHFHHHHHFGHDGGHHFHHGFHHHHHHHHGHHBHFHHHHHHHHHHHHHHHHHHHHHHHHHHHFFGHFFFCFCCGGHFHHGFGGGFGGHFHFGHFFFGHHHDGFGHHHHFHHEHGHGHFBGGHB0=0CGHH00GGGHHHBHF0/CBGCEACFGGGGGGGFGGGGGGGGGA0A
@M03495:530:000000000-LYBTV:1:2104:8838:5288 2:N:0:CTGGAGTA+AACCGAAC
ATATTTTGCCGTTGATAAACCAGGCGGACCAAAGCTCACATGCTGACAGATCGGAAGAGCGTCGTGTAGGGAAAGAGTGTGTTCGGTTGTGTAGATCTCGGTGGTCGCCGCATCATTAAAAAAAAAATAAAAGATAAAGTCTGAGGGTGCGCTGGCACAAATATAGAATGTCTAGACACTAATGCTACTCTACTACAACCAATCTGCAGATTCTGTACGTTGATGTACGAGGAATGCTCTACAATATCGTG
+
DDCDCFFFFFCCGGGGGGGGGGHGHGGGGGGHHHHHHHHHHGHHHHHHHHHHHGGGGHCGGGGGGGGFGHGBFHHHHHHHGGHHGGGGGFFGFHD44BBGF/FG/2///////>2@GBFBDB@-@@?.00=00.00000000000.....-::--:/0//.00000;00000;00000;0:000000000;00000000...0/:0000900000900.//..09000;9.--/00000000000::0.9.
@M03495:530:000000000-LYBTV:1:2104:9931:5331 2:N:0:CTGGAGTA+AACCGAAC
ATATTTTGCCGTTGATAAACCAGCTAATCCTGAAAAAAAAATCAAAGCTAAAAACTACAATGCTAAGACCACGATGTGACTGCTATCAAAGTTAGATATATATGTAAATTATTCATCTGTCAAATCCTAGAATTATATCATACCTGCTCCAGCAATCACGACCTGTAATGGTTTAGTGGGTTGTTCACTGTTTCTGAAAAATGAAGATAGTTGTCCAGCTTCCAAAAAGTTTATTGTGTTTTCTAGTGGAG
+
ABBBBFFFFFBAGGGGGGGGGGHHHHFHHHHHHHHGHGGGGHGHHHGHHHHHGHGGHFBGHHHGGEGHHHHHGGHGHGHFHHGHHGGHHHHHHHHHHHHFHHHHHHHHHHHHHGHHHHGHHHHFHGHHGHFFHHHHHHFHHHHHHHHHHHHHHHFGGHHGDGGGHHHHHHHHGHFFFDGHDF-EGGGHHHFHHHHGHHFD.GFHHBCGHHHHFH0GFHBHHHHEEGGFGF0FGGFFGF:BFFGGFECFFBE
@M03495:530:000000000-LYBTV:1:2104:20724:5344 2:N:0:CTGGAGTA+AACCGAAC
ATATTTTGCCGTTGATAAACCAGTCAGGAGTCCAAAGCTCACATGCTGACAGATCGGAAGAGCGTCGTGTAGGGAAAGAGTGTGTTCGGTTGTGTAGATCTCCGTGGTTGCCGGATGATTAGAAAAAAAATAAACCAGGGTGCGACTAGAGGTTGAGACGGTGATGACGAGCTTACGAGTGGATCTGTGACTGCTGCATCTAGTGTGGGGGTCTCGTTCTTCGTCGATCCAAAGATGTCTCATGTACGCGG
+
AAAAAFFFFFDAC11FGGBDEGE1FHFFGFFFHHHHGHHGHHHHHHHHHHHHHHHEGCABEGEEGEE/EGGGHGGFHHGHHHGHFGFG?FEE//0BF2F1B21>/?>/?/01//>//12BB1121B0/</011110////<>.-.---/00/<////.0.<:..0000;.:-./00......00000;0000090009000000000----9--//-;--//-;-9----/////////////////----
@M03495:530:000000000-LYBTV:1:2104:8001:5448 2:N:0:CTGGAGTA+AACCGAAC
ATATTTTGCCGTGATAAACCAGAACCATCCAAAGCTCACATGCTGACAGATCGGAAGAGCGTCGTGTAGGGAAAGAGTGTGTTCGGTTGTGTAGATCTCGGTGGTCGCCGTATCATTTAAAAAAAATAAAGAATCGAGAGCGGCGGGGAGTGTGGCCGCTCTACAACACCAGAAACAGGACGAATGGAAGATAGTCACGAGGCAGTCTGCATCATCTTGTGACGTGTAGGAGATATAACTGACACCGCGTA
+
AA3AAFFFFFCCGGGGGGGGGGHGHHHHHHHHHHHHHHHHHHHHHHHHHHHHHFEGGHHHGGGGGGGHHHF?GHFHHHHBG1BFE?FGGGDFEGBFD4@0?///>?>/////0B3?33BFFH?@C<0<??1101100?/-.---------9.;0..:----:////:....../////...---./////.:////9/..---..//:///;///////99//...//////.////////////.-----
@M03495:530:000000000-LYBTV:1:2104:6750:5461 2:N:0:CTGGAGTA+AACCGAAC
ATATTTTGCCGATGATAAACCAGCTAATCCTGAAAAAAAAATCAAAGCTAAAAACTACAATGCTAAGACCACGATGTGACTGCTATCAAAGTTAGATATATATGTAAATTATTCATCTGTCAAATCCTAGAATTATATCATACCTGCTCCAGCAATCACGACCTGTAATGGTTTAGTGGGTTGTTCACTGTTTCTGAAAAATGAAGATAGTTGTCCAGCTTCCAAATAGTTTATTGTGTTTTCTAGTGGAG
+
111>>33B11111A133BBGB000111ABA311BB100A//0111110BF1111A11111D11D@21110>F////0BBB2@0@1@F2@BGHD@F@2B222BFHFDG>FF>GDEBFD2FGF2DBBE11FHBGGHHHHHGGHH1BD1F11<GGHG<GFH1BC/AEFFGFGHE1<F1DDGF.>FGGHHGHHHFF<GHHHDGFFGBB00;0;C;GHHF;CGHHCCCBCG0;FB0CFFFGFFBF//0090;B.0;
@M03495:530:000000000-LYBTV:1:2104:21707:5469 2:N:0:CTGGAGTA+AACCGAAC
ATATTTTGCCGTTGATAAACCAGGACTCAGGCTGGACCAAAGCTCACATGCTGACAGATCGGAAGAGCGTCGTGTAGGGAAAGAGTGTGTTCGGTTGTGTAGAAAGCGGTGGGTGCGGGGAAAGGAAAAAAAACATTAGGCGGATCTTAGGGGGGGCAGGGTGGCTCGACAAATAGGCATAAGTGTCTGAGCGTTGAGTCAAAGGTGAGTTGATGATTTCGTGTGTATAGCATGAGAGCGTTCACACTCTT
+
A@AAAFFFBFDA?1GGG3FGFGHCHCFHHGGFHHCFFFGAEFHHFHHED1FBGHFFHH1BFEEFE0AGE/AEEEHHGFGCFGFGBFG1F0BFE/?/>E/BB122110?////<//////A///0000<00><C..00000/--:--000;0..9-99-9--;9---/------9/////////9///;/;//-----///////-9//-///9///9///---9;-B//////:/9//--9--////////
@M03495:530:000000000-LYBTV:1:2104:11864:5571 2:N:0:CTGGAGTA+AACCGAAC
ATATTTTGCCGTTGATAAACCAGGGACTCAGGCTGGACCAAAGCTCACATGCTGACAGATCGGAAGAGCGTCGTGTAGGGAAAGAGTGTGTTCGGTTGTGTAGATCTCGGTGGGGGCCGGAGCATTAAAAAAAAAAAACGGCACAGAAGAAGTGGGGGGCGGATCAGTAAAGTGCAGGATAAGATCGTGCCAGACGTTGGATACTGCATGCGAGACTGTGTGCAGGATGCGGCTCAACGAAACTCGACTAC
+
ABBBAFFFFFCCGGGGGGGGGGHGGGGHHHHHHHHGHHHHHHGHGFHHHHHHHHHHHHFGBGGGGGHGHGGGGEEGHHHGEFHHFGGHFH?GHGFFGGGG24B4??GFE?/?<//>////////?1111>F-<<----.-:---//0000/9000.---9-----.00;B000000;..;000000./...0;..-....00090000;00..--.00000;000..;0/----.00/..;.-00..-.-/
@M03495:530:000000000-LYBTV:1:2104:8328:5613 2:N:0:CTGGAGTA+AACCGAAC
ATATTTTGCCGTTGATAAACCAAAGCTCACATGCTGACAGATCGGAAGAGCGTCGTGTAGGGAAAGAGTGTGTTCGGTTGTGTAGAACTCCGTGGTCGCCGGAGCATTAAAAAAAAAAAACCGATGGCAGAGGGGTGGGACCACACTAAGGTCATCTATAAGTAAGTAGGGAATCAGCTGAGCAACGCTTTTAGTGACACAGTCTGATCAGCTCTGACGAATGATGGACGAGCTCACTCAAACACTTACGT
+
AABBBBFBFFBBGGGGGGGGGGHHHGHHHHHGHHHHFHHHHHHHCEGEGHHGGG?EEF2BFFHHHHGHHHHHHHFEGFGGGE2@344B333>11>1@>/>/////?2F333B?B/@//<-..---../<.<...;.---......;//;9/;;90;000000009;9000:/..//://:/.///9--...////////::.;//;B//9///:;///..-.///////--9-./////////:.//:9::
@M03495:530:000000000-LYBTV:1:2104:14083:5618 2:N:0:CTGGAGTA+AACCGAAC
ATATTTTGCCGTTGATAAACCAGCTAATCCTGAAAAAAAAATCAAAGCTAAAAACTACAATGCTAAGACCACGATGTGACTGCTATCAAAGTTAGATATATATGTAAATTATTCATCTGTCAAATCCTAGAATTATATCATACCTGCTCCAGCAATCACGACCTGTAATGGTTTAGTGGGTTGTTCACTGTTTCTGAAAAATGAAGATAGTTGTCCAGCTTCCAAAAAGTTTATTGTGTTTTCTAGTGGAG
+
AAAAAFFFFFBBGGGGGFGGGGHHHGHHHHHHHHHHHGGGGHHHHHGHHHHHHHGHHHGHHHHHHHHHHHHHGGHGHFHHHHHGHHGHEFHGHHHHHHHGHHHHHHHHHHHGHHHHHHHHHHHFHHGHHGHHHHHHGHHHHHHHHHHHHHHEFFHHHHHGCFGGHHHFGHBGHHFBGHHGGGGGGG1GHHHGGHFHHHHHHHHH<CHGHHHHHHBCGFFHFHBHE0:9DFGGGGGGGGFBFFFGGFGFFEF
@M03495:530:000000000-LYBTV:1:2104:10457:5632 2:N:0:CTGGAGTA+AACCGAAC
ATATTTTGCCGTTGATAAACCAGCTAATCCTGAAAAAAAAATCAAAGCTAAAAACTACAATGCTAAGACCACGATGTGACTGCTATCAAAGTTAGATATATATGTAAATTATTCATCTGTCAAATCCTAGAATTATATCATACCTGCTCCAGCAATCACGACCTGTCCTGGCAAACAACCTGCAGAAAAGCCAATCAAATATATTTTCACAAGAGATGGAATGTGAGGCAATAATAGAGTACAAAGGTTGA
+
AAAAAFFFFFBBEFGGGGGGGGHHHHHHHH5GHHHHHGGCGHHHHHHHHHFHBFGHHHEGHGHHHGGHHHHHGGHG1GHGHFBGHEGHHHGHHHHHGHHHHHHHFHGHHHHHHHHHGHHHHHF4FHGHHHGHHHHHGHFHHHHHHHAGGGHHHHFHFFHGDGGGGHHHHGHHHHHHHHHGHAF0FHHHFHHHHHGHFH0DBD00CHCGCC0CGBGHHFHFEHHFFBFAAEF9;BCFB0;000;0FBFBFFF
@M03495:530:000000000-LYBTV:1:2104:7359:5639 2:N:0:CTGGAGTA+AACCGAAC
ATATTTTGCCGTTGATAAACCAGCTAATCCTGAAAAAAAAATCAAAGCTAAAAACTACAATGCTAAGACCACGATGTGACTGCTATCAAAGTTAGATATATATGTAAATTATTCATCTGTCAAATCCTAGAATTATATCATACCTGCTCCAGCAATCACGACCTGTAATGGTTTAGTGGGTTGTTCACTGTTTCTGAAAAATGAAGATAGTTGTCCAGCTTCCAAAAAGTTTATTGTGTTTTCTAGTGGAG
+
3AAABFFFFFCBGGGGGGGGGGGHHHHHHHHHFGHHHGGGGHHFHHEEFFHFFHGFHGHHGHHHHHGHGHHHGEFFF4F4FBBGFFFHHGD@GGEGHHGHHHHHHHHHBHHGBHHHFFFDHHHFGFHHGGGHHDEEGHHGHFGCGFBF3GH2FGCHEBFDC@DGGHHHGGGDFGF1<FGFGFCGHHHHHHHHHGHHFFHHHGHF0CGHCCGHBGB;CHE0GCFGHHF9.9;FCFEFGGB/CFFFFB0C.9;
@M03495:530:000000000-LYBTV:1:2104:15122:5642 2:N:0:CTGGAGTA+AACCGAAC
ATATTTTGCCGTTGATAAACCAGCTAATCCTGAAAAAAAAATCAAAGCTAAAAACTACAATGCTAAGACCACGATGTGACTGCTATCAAAGTTAGATATATATGTAAATTATTCATCTGTCAAATCCTAGAATTATATCATACCTGCTCCAGCAATCACGACCTGGGCAGCGTCGCCCTCGGGTTCTGATTCAAGAACGGTTGTGCCGGCGGCGGTGCTGGGTTAGTGGGTTGTTCACTGTTTCTGAAAAA
+
1AAAAFFFFFDAE1CGGBDFBGHGG11F1EGG1GBFHGGC?GE1GBFBFBDFGFFEBG1B1FFHBF11F0F>E@AFHHHFHB0GBE0FDHHF2@EBDGHFFHHG2FGF2DFFEGHGHHGE2FG1FF1GDB1BFF1FGEDDF2B0BFABDFFHHF0F1FG?C/A/00<A0?/<.<<@.<AE-AC<C.:GB0GHHF0CGC..CEA;CF0@?@@?;-----://-;A--;/--;-9--//;9B/;;/////B/;
@M03495:530:000000000-LYBTV:1:2104:23586:5647 2:N:0:CTGGAGTA+AACCGAAC
ATATTTTGCCGTTGATAAACCAGCTAATCCTGAAAAAAAAATCAAAGCTAAAAACTACAATGCTAAGACCACGATGTGACTGCTATCAAAGTTAGATATATATGTAAATTATTCATCTGTCAAATCCTAGAATTATATCATACCTGCTCCAGCAATCACGACCTGTAATGGCTTAGTGGGTTGTTCACTGTTTCTGAAAAATGAAGATAGTTGTCCAGCTTCCAAAAAGTTTATTGTGTTTTCTAGTGGAG
+
AABBADF54BAAFGGGGFFFGGAEBGHHGHHHGHHFFECEAGHHHE5BGGHGGHGHHGEGGFCGF5BFFCHFGGHFGFGBB3FDFHHHFHHFFGFGBGFHFHHGEDFDGHHHHHHHEFDGFFEFGHGFHFHFGHHHHHFBGHGFDFAF1GFFBCCHFHHGGCGGFGDHDG10?FHHDGFH<FDAGHHFHGDDHGHHHHHH..D0:C0:CC0;CGFFHG/GFHFGB0;E.09B09FFBBB/;;0CFFFB.09
@M03495:530:000000000-LYBTV:1:2104:16545:5677 2:N:0:CTGGAGTA+AACCGAAC
ATATTTTGCCGTTGATAAACCAGCTAATCCTGAAAAAAAAATCAAAGCTAAAAACTACAATGCTAAGACCACGATGTGACTGCTATCAAAGTTAGATATATATGTAAATTATTCATCTGTCAAATCCTAGAATTATATCATACCTGCTCCAGCAATCACGACCTGTAATGGTTTAGTGGGTTGTTCACTGTTTCTGAAAAATGAAGATAGTTGTCCAGCTTCCAAAAAGTTTATTGTGTTTTCTAGTGGGG
+
1111>DFBFDD>E1AB3F1FG0FGFD1F1BF11F1FA0A//A1B11GFHH1DFBEHF1AFGEGHHEEHG0BGG?F/>FEGHHEHHFHBB1F122B1G2BFGDGFHGDHGGFHGHHGF2>FG>>GDF11FGF1BGFHF22FDDFGDHFH1BG10F0G11<?/BC/0?1?FHFGGF11>F0..<-<>FGHHHHGFDBGF00D.GD0DFCGGHCCGC00;C/0:0/<:0C.9BBFFGGGGGFFGGBF0;FF..9
@M03495:530:000000000-LYBTV:1:2104:23657:5705 2:N:0:CTGGAGTA+AACCGAAC
ATATTTTGCCGTGATAAACCACCCTCCCTGTGGTCGTTATCTTGCTCCTTCTGTCGTCAACGAATTTACTAATTCCAAAGCTCACATGCTGACAGATCGGAAGAGCGTCGTGTAGGGAAAGAGTGTGTTCGGTTGTGTAGGGCTAGGCGGTGGGCGTGGCAGTAAAACAAAAAGAATTTGTCGGGGCTCGAGCTGTTTTAGATTTGTGGCAGTGTCGTCTTATTTTCGTCTTTAGTCTGTCGTGCACTCGT
+
BBABBFFFFFBBG2FGFGGGGGGGHHGGHHFGHHHEEGHHHHHHGHBGHHHHFHHGGGAEGGEEGHH5DGHBHFFD5@FG2GHGHHHFFHHHFBGFDHHDGGGFGH/EAEEE?BFGG3??B3BEGGH0B?C@?ECED22F2/2@00<0<<--.-.<----<.<000:;........:00000.-----.-:.;.;9//;9///////..9..9///...;.//9///;..:.///////9/.....;//;.
@M03495:530:000000000-LYBTV:1:2104:10833:5710 2:N:0:CTGGAGTA+AACCGAAC
ATATTTTGCCGTTGATAAACCAGCTAATCCTGAAAAAAAAATCAAAGCTAAAAACTACAATGCTAAGACCACGATGTGACTGCTATCAAAGTTAGATATATATGTAAATTATTCATCTGTCAAATCCTAGAATTATATCATACCTGCTCCAGCAATCACGACCTGTAATGGTTTAGTGGGTTGTTCACTGTTTCTGAAAAATGAAGATAGTTGTCCAGCTTCCAAAAAGTTTATTGTGTTTTCTAGTGGAG
+
AAABBFFFBFDBCGGGBGGGGGHHHHHHHFHHGFHHHGGGGHHCHHEEGHHGHHGHHHHHG3GGFEHE3GGFEEHGHFHFGF3EGEFHHHGHHBFHFFB4GHFHHHHFFHGGHHFHEFHHHHBDGHEHHFHEHHHGBHGHFHGCGGFH3?FFFGCGHGGDGGGGHHHH1G<GHHHF1GFHEFGGHFFHHHFHHHHHFHGHHHGFGG00CGC0GGGHHCHHHFGHEFC.C00CFGGGGGFGGFFFF0FB909
@M03495:530:000000000-LYBTV:1:2104:25015:5710 2:N:0:CTGGAGTA+AACCGAAC
ATATTTTGCCGTTGATAAACCAGGACTCAGGCTGGACCAAAGCTCACATGCTGACAGATCGGAAGAGCGTCGTGTAGGGAAAGAGTGTGTTCGGTTGTGTAGATCTCGGTGGCCGGCGAGTCATTTGAATAAAAAAATGTTATACTGACCTCCTATACGGTGGATTAGGGGTTCACTACATGTAAGTCTTCCCTGGCAACGGTTTTTCGCTTTCGTAGTTGTGCTAGTGAGATACGACCGTTTCTTTCATG
+
3AABBFFFDF@AEECGFGGGGEGDEH4GFGBFFHGAEGHEEGFGHFHFHGCDGD2GHBEGH?EEEFGHGEEEEF?BF@CCAHHFGBBB@B3FE/1>>EGB43BB4440/?AF00<//<///2?1111@<1?11?1--<<111111000//00./0000../..;0:000...-.:;;0//;;0900900000/;0../0.:-...../-..../.9...///.9//////9/;//..9--;.///////99
@M03495:530:000000000-LYBTV:1:2104:24952:5726 2:N:0:CTGGAGTA+AACCGAAC
ATATTTTGCCGTTGATAAACCAGCTAATCCTGAAAAAAAAATCAAAGCTAAAAACTACAATGCTAAGACCACGATGTGACTGCTATCAAAGTTAGATATATATGTAAATTATTCATCTGTCAAATCCTAGAATTATATCATACCTGCTCCAGCAATCACGACCTGTAATGGTTTAGTGGGCTGTTCACTGTTTCTGAAAAATGCAGATAGTTGTCCAGCTTCCAAAAAGTTTATTGTGTTTTCTAGTGGAG
+
A3AAAFFDFFDAECGGGCGGGGHGFHHFGHHHHHHGHGGAEFFHHFFFHFDFHFFBHBAFGGEGFFHF@G2GEGFEHBG4F33BFFFGHFGGFDGBGGFGGHEBBGFHHHHHHHHH4FHF4GE4F3CGHHDBGFHHHHHEFHBFFGFFGFBGHGB2@@2D?//DFHB1FDB1DAGG<>0..>AGHHHGHHDHBDGGFHHEFHH0DDB<::C0;C0<CHHF00/<:G.:AB;0;BFEFFFF/BFFF900.0;
@M03495:530:000000000-LYBTV:1:2104:18231:5739 2:N:0:CTGGAGTA+AACCGAAC
ATATTTTGCCGTTGATAAACCAGGACTCAGGCTGGACCAAAGCTCACATGCTGACAGATCGGAAGAGCGTCGTGTAGGGAAAGAGTGTGTTCGGTTGTGAAGAGCTCGGTGGTTGCCATAATTTGAAAGAAAAGAACCGTAAAAAGGCAGCGTGGTGGGCGTTTGTCGCTAGGCTCAGCCGCCCTGCCGAGCCTCCATTGCCGAGCAAGTCAATGGTGGACGTGCGGCGTATAGGGAGAGTGAGTGGTGAC
+
3AAAAFFFDF>AEFGGGEGGGGDG4EGHFCBG2BAGGHGCEHGGFGHFFHHGHG2AF3BAEDEFECGHEEEG01?FGFEFHHH3FBF4BFB@EE1?EE>44B300BF/>?/?///?11111222221110@@00?00F/???CBDA//?..<..<..<A.<<--.:0...::./0.0/9/----;C..:;---/..;//9//----@/.9//;///9/../-..;------.///.9...;9////././9
@M03495:530:000000000-LYBTV:1:2104:16283:5768 2:N:0:CTGGAGTA+AACCGAAC
ATATTTTGCCGTTGATAAACCAGCTAATCCTGAAAAAAAAATCAAAGCTAAAAACTACAATGCTAAGACCACGATGTGACTGCTATCAAAGTTAGATATATATGTAAATTATTCATCTGTCAAATCCTAGAATTATATCATACCTGCTCCAGCAATCACGACCTGTAATGGTTTAGTGGGTTGTTCACTGTTTCTGAAAAATGAAGATAGTTGTCCAGCTTCCAAAAAGTTTATTGGGTTTTCTAGTGGAG
+
AAABBFFFFFBCGGGGGFGGFGHGGHHHHHHHGHHHHGGGGGHHHFHHHHHBGHGHHHHHHHGHHHHGHHHHCEGEB4FFGDBHHHFFHFGHHHHHHHGHHHHHHGHHHHHHHFHHHHGHHHGGHEHHGFHHHHB4FHHHHHHFHEGHG2?CHHGHGHHGGGGGHHGEGHDFGHHHHHHGEGCGHBGHGBDGBGHFDDBHAGHGF0;GBFHEHHHFHCGHHHHFGHAEFGGGFFFF0.CEGG0F00CB90A
@M03495:530:000000000-LYBTV:1:2104:13082:5768 2:N:0:CTGGAGTA+AACCGAAC
ATATTTTGCCGTTGATAAACCACCCTCCCTGTGGTCGTTATCTTGCTCCTTCTGTCGTCAACGAATTTACTAATTCCAAAGCTCACATGCTGACAGATCGGAAGAGCGTCGTGTAGGGAAAGAGTGTGTTCGGTTGTGTTGATCTCGGGGGGCGGCGTGACATTAGAAAAAACACATATGACTAGACTCGCATGTGCCACTGTATGACACGTGTCTATAGTGCGCGTATCGTACAAGCTATATGGCGGCGT
+
AAABBFFFFFBBGGGGGGGGGGGGGHGGGHHFHHHHFEGHHHHHHEFHFHHHHHHHGGFGGHGGGHHHHHFHHHHGHHBGGHHHHHHH3FFHHHEFGGHFGDGDHHGGGGGGGGHGH/30GHFGGHHHF2FFCF?BCA22?2@22?FF/>---9-----.;/////:/9..9...;/////////////.--..///////9//////;/..././//9////--99-.;D.;..//.:/9////9-----
@M03495:530:000000000-LYBTV:1:2104:17435:5783 2:N:0:CTGGAGTA+AACCGAAC
ATATTTTGCCGTTGATAAACCAGCTAATCCTGAAAAAAAAATCAAAGCTAAAAACTACAATGCTAAGACCACGATGTGACTGCTATCAAAGTTAGATATATATGTAAATTATTCATCTGTCAAATCCTAGAATTATATCATACCTGCTCCAGCAATCACGACCTGTAATGGTTTAGTGGGTTGTTCACTGTTTCTGAAAAATGAAGATAGTTGTCCAGCTTCCAAAAAGTTTATTGTGTTTTCTAGTGGAG
+
?A?ABFFFFFBBGGFGGGGGGGHGHHHHFHFFHHHGHGGGGHHHHHDHHFFHHHGHHHFHHHFHGHHHGHHHDEHGFHHGHFCGHHFHHFBGHHHGHHHHHHHHGHHHHHGHHHGHFHEHHHGHHHFHHHGHHHHHHHHHHHHHHGHHHGGBFHEHGFH?DDGGHHH1FHHFGHGHHEGCDFCFHHHHHG<G<GHHHDGBGHHHFFGHF0GEHH0CFHHFHFCGFCCE.9;FEFFGGGBFFCBFFFGG.9A
@M03495:530:000000000-LYBTV:1:2104:24753:5793 2:N:0:CTGGAGTA+AACCGAAC
ATATTTTGCCGTTGATAAACCAGCTAATCCTGAAAAAAAAATCAAAGCTAAAAACTACAATGCTAAGACCACGATGTGACTGCTATCAAAGTTAGATATATATGTAAATTATTCATCTGTCAAATCCTAGAATTATATCATACCTGCTCCAGCAATCACGACCTGTAATGGTTTAGTGGGTTGTTCACTGTTTCTGAAAAATGAAGATAGTTGTCCAGCTTCTAAAAAGTTTATTGTGTTTTCTAGTGGAG
+
3AAA?FDFFFBBGGCGFGGGGGGHHHHBFHGHHGHHGGGAECGGHHHFHFHHFFDCG33FGHHGGGHHHHHFGGHGFFHDG334FFFFFHHFHHHHHHHHGHDHGHHHHHHHHHFFGFHHFGGHHH3EF?GGH?GHFHHHHHEGFD0GFCCFBGGFFGFDDCGGHHHHGGHFHFBB=FGHGGGGGHHHHEHHBBGHBHHFHHG0<00;;CCCG:0C;C:GFC0;0CCC?BBFFGEF00FBFGGEBB90C0E
@M03495:530:000000000-LYBTV:1:2104:8771:5807 2:N:0:CTGGAGTA+AACCGAAC
ATATTTTGCCGTTGATAAACCAGGGACTCAGGCTGGACCAAAGCTCACATGCTGACAGATCGGAAGAGCGTCGTGTAGGGAAAGAGTGTGTTCGGTTGTGTAGATCTCGGTGGTCGGCGGATTCTGAGAAAAAAAACTAACACGGTAATTAGTGTACCATGAAAGTGTCAAAAGAGAGTACGTATTATGCGTGAAACAGAGACCTAAGTCAAATGAGTCACCATAGTGAACACAGACTACGGAGAAGTGAG
+
B@AABFFFFFBBGGGGGFGGCGHGGGGHGHHHHHGGHHHHHHHHGFHHHFHHHHEHHHCFGHGGFGEGHGGGGEEHHHHGFGHHGHFHHHBGHGGGGGEE2??44444?//?//3</</////1?111??FFH@CF.000<//.-...0:0000;00000000:000090;00/.//.;00.90;90;09.....0;/.//.../////////:///9///9/////;/9//..././:/....-./////
@M03495:530:000000000-LYBTV:1:2104:19369:5929 2:N:0:CTGGAGTA+AACCGAAC
ATATTTTGCCGTTGATAAACCAGCTAATCCTGAAAAAAAAATCAAAGCTAAAAACTACAATGCTAAGACCACGATGTGACTGCTATCAAAGTTAGATATATATGTAAATTATTCATCTGTCAAATCCTAGAATTATATCATACCTGCTCCAGCAATCACGACCTGTAATGGTTTAGTGGGTTGTTCACTGTTTCTGAAAAATGAAGATAGTTGTCCAGCTTCCAAAAAGTTTATTGTGTTTTCTAGTGGAG
+
AA?ABFFFFFBBGGGGGGGGGGHHHHHHHHHHHHHHHGGGGHHHHHFHGFFHHHGHHHCGFHHHHGHHHGHHGGHGHHGHHGFHHGHHHHFHHGHHHHHHHHHGFHHHHHHHHFHHHHHHGHFHHHHHGFHHHHHHHHHHHHHGGGHGGFFFFFFGHHHGD/CGHHHDGHHFFHHHGFHECF?CFFBFHHHFDHHHHHEHFFF0=GBGHHHCGHHFHHFGHHHEGH.;D9BFGGGGGGFFGFFGFBFFGFF
@M03495:530:000000000-LYBTV:1:2104:18823:5930 2:N:0:CTGGAGTA+AACCGAAC
ATATTTTGCCGTTGATAAACCAAAGCTCACATGCTGACAGATCGGAAGAGCGTCGTGTAGGGAAAGAGTGTGTTCGGTTGTGTAGCAATCGGTGTGTGTCGCTTCTTTTAAACATATTTATCCACATAGAAACCAACGGCCATATAACTGGTAGCTTTCAGCGGCTCACCATTAGCACCAAAAGGTCACAACCGACAAGACCGCAAAGAAGCGTTCTGCGCGCAGCGCACTGCGACGGGCATCATGTATCC
+
AA?AAFF3D1@A?E1F33FDBCFHAEGBAG1AA1ADFGGGBHHAEEEGEGFAF/AFE/FEFEFF/0BEF@@E0>B>>FF/?E0FF22111/?////00B2///?/1BB1BG1111B222B22BB1B<111B100//?//<>/01111?1<0?11?11>11<1.<<-.0D.0<DD0/00:.:../.00:/;:..-9---;///----=/;-/9--;A-/:;-------;---//:-99-----////;9///
@M03495:530:000000000-LYBTV:1:2104:18545:5938 2:N:0:CTGGAGTA+AACCGAAC
ATATTTTGCCGTTGATAAACCAGGACTCAGGCTGGACCAAAGCTCACATGCTGACAGATCGGAAGAGCGTCGTGTAGGGAAAGAGTGTGTTCGGTTGTGTAGAGCTCGGTGGGGGGCGGATCATTAAAAAAAAAAAAATCTAAGACGGTGTGTACGGATGTGGTTGGCGTGAACATGTGTTGAACAGTATTGAGGATGGATAGGACGATACAGCGTAGTAGTGTGGTCTTACTGTATCTGTAGAGGATGAG
+
ABBCCFFFFFCCGGGGGGGGGGGGHHHHHHHHHHGHHHHHHHHHHHHHHHHHHHHHHHHHHGGGGHHHGEGGEGHFHHGFFHHBHGHFEEGBEGGGFGG?4?434BBEEEEAE</-----9-.90000::--9-----.;0:00;0..9.;..00.9.9-900/..-0-;-..09000099.0000:000000:/:/0./000/00--..-090-.9-.090/00.;09000;0:0000090000/./0:0
@M03495:530:000000000-LYBTV:1:2104:5684:5962 2:N:0:CTGTAGTA+ACCCGAAC
ATATTTTGCCGTTGATAAACCACCCTCCCTGTGGTCGTTATTCAACGAATTTACTAATTCCAAAGCTCACATGCTTCCAGACCTTCCGCTCTACGTGTAGGGAAAGAGTGTGTTCGGTTGTGTAGATCTCGGGGGTCGGCGTAGCCTTAAAAAAAATAAGGGTTGTAGATCGACTCTGTGCCCATTAACTTGATTATGAGATGCACAGTGTACGATTGATAGTACGTCGATCAATCAAGGTGCGGCGCAAC
+
?BBB@FFFFFBBGCCFFGGGGGGGGGHGGHGHFFGHFGGHGHGFFFEFGHHGGFHHHHHHHGHFHHGHHHGG3B5ABB5D3BBB@FG1BEEE3BBBBBBBFF31?GFFBFGHBBHFCFEEEGF4F44433BC/<<//<------.00D00=00:--.0000.9.-.00000..-..00000090/0000;//://///////////:.9////.....///////...--...//:///////--------
@M03495:530:000000000-LYBTV:1:2104:7404:5967 2:N:0:CTGGAGTA+AACCGAAC
ATATTTTGCCGTTGATAAACCAGCTAATCCTGAAAAAAAAATCAAAACTAAAAACTACAATGCTAAGACCACGATGTGACTGCTATCAAAGTTAGATATATATGTAAATTATTCATCTGTCAAATCCTAGAATTATATCATACCTGCTCCAGCAATCACGACCTGTAATGGTTTAGTGGGTTGTTCACTGTTTCTGAAAAATGAAGATAGTTGTCCAGCTTCCAAAAAGTTTATTGTGTTTTCTAGTGGAG
+
A>ABAFF5@DDAEGGGGGGGGGHHHHHGFFHHHHHHHGGGGHHHHHGHHEGHHE?AFFGGFHFFGHHHEGGHFEHG?EGHHHBFFHHGFFF4FGEFFHGGGHHHHHHHHHGEDGHHHHGHHHGHHHHGGH3GHHHHHGHFHHHEHHHH3CFGHFCFHHHGGDCGEFDFHGF1?FCGGGHHFGGDHHHHGEGHFHHFD0GGGFHFFFHHHGFGFHF0CFHHGH:CG0EGFFB0FFFGFF//;;0CCB0;99A
@M03495:530:000000000-LYBTV:1:2104:17211:5971 2:N:0:CTGGAGTA+AACCGAAC
ATATTTTGCCGTTGATAAACCAGCTAATCCTGAAAAAAAAATCAAAGCTAAAAACTATAATGCTAAGACCACGATGTGATTGCTATCAAAGATAGATATATATGTAAATTATTCATCTGTCAAATCCTAGAATTATGTCATACCTGCTCCAGCAATCACGACCTGTAATGGTTTAGAGGGTTGTTTTCTGTTTCTGAAAAATGAAGATAGTTGTCCAGTTTCCAAAAAGTTTATTGTGTTTTCTAGTGAAG
+
A11AAF331B1>1A1B3G11E0AFGHFG133A1BF100AAAA1111BG111111/AB2222AD22D1110>?//F/0122B@@FB2BBF110111G@BE2F@FD2BBGH2BGG22>BE1B>22B2BF12B11BB>2FGF>GH>BG10F1B110<0<1@GF<<<AFF1?@DB1?0C1110<E<<<F00>=D<0DHDD00<=<CD0==0GGB;00:000/0;CC00;0.C.0;FBFGGBBBFBF0;00CB009
@M03495:530:000000000-LYBTV:1:2104:15414:5976 2:N:0:CTGGAGTA+AACCGAAC
ATATTTTGCCGTTGATAAACCAGCTAATCCTGAAAAAAAAATCAAAGCTAAAAACTACAATGCTAAGACCACGATGTGACTGCTATCAAAGTTAGATATATATGTAAATTATTCATCTGTCAAATCCTAGAATTATATCATACCTGCTCCAGCAATCACGACCTGTAATGGTTTAGTGGGTTGTTCACTGTTTCTGAAAAATGAAGATAGTTGTCCAGCTTCCAAATAGTTTATTGTGTTTTCTATTGGAG
+
AABBBFFFFF?AECGGGFGGGGAHHHHHHCHHHHGCHEGECHFHCHHEGHFHHHFFHHBGFEGHHFHFHFGHEGHGFEHHF33FGFCGFGGFBGHHHHHHHHHGFGHHHHHGHHGHHHHHHHHHHHFHHHEHGHHHHHHHGHFFGHFFGHHHHHFHHHHGGGGGGHGGGGFGFH1GGFHFGGGGGHGHFEGGGGHGGEFFHFGF0GHGFGGGHFCGFG/C00:C0G000;9FFGFFGGFFFGGGE0;0FC/
@M03495:530:000000000-LYBTV:1:2104:22146:6002 2:N:0:CTGGAGTA+AACCGAAC
ATATTTTGCCGTTGATAAACCAGCTAATCCTGAAAAAAAAATCAAAGCTAAAAACTACAATGCTAAGACCACGATGTGACTGCTATCAAAGTTAGATATATATGTAAATTATTCATCTGTCAAATCCTAGAATTATATCATACCTGCTCCAGCAATCACGACCTGTCCTGGCAAACAACCTGCAGAAAAGCCAATCAAATATATTTTCACAAGAGATGGAATGTGAGGCAATAATAGAGTACAAAGGTTGA
+
ABCCCFFFFFCCEGGGGGGGGGHHGHHGHFHHHHHHHGGGGHBGHH5GHFHHFHGFHFFHHHGHFFHHG2FHGGHGHHHHHFFHDDGHGHHFHHFHHHHHGHHHHHHHGHGHHHHHGHFH4HGGHH3GFHHHHHGHHHHHHHH2FH0BGHFHHHHHFHHGGGGGHHHHHHHHFGGHHHHGHGFFHFGFHFHHHHEFGHDFFHHHHHGCGGFGHBGGGHGGHHGCFFGG.CFGGFBFBFG;F09FBGG0FGB
@M03495:530:000000000-LYBTV:1:2104:12620:6018 2:N:0:CTGGAGTA+AACCGAAC
ATATTTTGCAGTTGATAAACCAGCTAATTCCAAAGCTCACATGCTGACAGATCGGAAGAGCGTCGTGTAGGGAAAGAGTGTGTTCGGTTGTGAAGATATTGGGGGGCGACGGAACAATTAAAAAAAAAACATGACTACATAAAATTATTAATCTAATACCGTGATTAATTGTCATAATATTAAAAATGTGAATTATAGTGTGATTAAGTTGGGTAAGATAAATCGAATAAACGCAAAATGTTCAGTTGCCT
+
A1AA1BFFF3BFGGDGGBEACF11FGFHBE3FBFB0AGEGHHHFHBFFFHHF1F//FA0A0A/BEEEAFFHGF0FGHF@FB1BB2?//>>EA2F1111222B//>--;--9-9.-//00000;0?-----;//99BB///9/////;/9:///9//////----9////////9////9/:;99F/-/////9/9////;////9///////-9//////9///-9//-///------9////////////
@M03495:530:000000000-LYBTV:1:2104:25571:6027 2:N:0:GTGGAGTA+AACCGAAC
ATATTTTGCCGTTGATAAACCACCCTCCCTGTGGTCGTTATCTTGCTCCTTCTGTCGTCAACGAATTTACTAATTCCAAAGCTCACATGCTGACAGATCGGAAGAGCGTCGTGTAGGGAAAGAGTGAGTTCGGTTGTGGAGAAATCGGGGGAGGGGGGGACATCAACGAAAATAAACAGGGGTTCTAGGAGAGAATGCACGGAGAAGGCTCTGTGACGACGCACTACACATAGAGCTCTGTAGGACAACCA
+
B?BB?BFDDFBBAAGDB5FGGGF2EHH?F2EFGHHHEEECFD5FGHHF3FGHHEDF111BBEAFFF1AF5DBGFBFGD5FGBHFBGH4DFHHFC@F?F@F?E1?FFGE/?E>E/FF3F3FEGCCFD1B?F?FD/<//</@?10<11CA/><-<A-------./////....;//9//;...-9-.//////.9.://///9;-.-./.././////9..9-----///.//;/////////:////.....
@M03495:530:000000000-LYBTV:1:2104:6609:6047 2:N:0:CTGGAGTA+AACCGAAC
ATATTTTGCCGTTGATAAACCAGCTAATCCTGAAAAAAAAATCAAAGCTAAAAACTACAATGCTAAGACCACGATGTGACTGCTATCAAAGTTAGATATATATGTAAATTATTCATCTGTCAAATCCTAGAATTATATCATACCTGCTCCAGCAATCACGACCTGTAATGGTTTAGTGGGTTGTTCACTGTTTCTGAAAAATGAAGATAGTTGTCCAGCTTCCAAACAGTTTATTGTGTTTTCTAGTGGAG
+
A?ABAFFFFFBBGGCFG5GGGFHHHHHHFFHHHHHGHGGGGHFGFFBFHGBGFFGHHGHHEHHHGFGHHHGHGGHGHHHHHHGHHHHHBGHFHGHHHHHHHFHHBGHHHHHHGHHHEHFHHHGFHHFHHHFHHGH4BGHFFGGGHFBGG2FGECFG2@F?GD?EH1FHGHG<GAFGDDGECACDEBGGHGHEDHHDGBHHHED<DGHHHFFFGGG0:CGGBGGGCC..9;FFFFFF0CB/C/0CB00;9BA
@M03495:530:000000000-LYBTV:1:2104:9206:6050 2:N:0:CTGGAGTA+AACCGAAC
ATATTTTGCCGTTGATAAACCAGCTAATCCTGAAAAAAAAATCAAAGCTAAAAACTACAATGCTAAGACCACGATGTGACTGCTATCAAAGTTAGATATATATGTAAATTATTCATCTGTCAAATCCTAGAATTATATCATACCTGCTCCAGCAATCACGACCTGTTAATGGTTTAGTGGGTTGTTCACTGTTTCTGAAAAATGAAGATAGTTGTCCAGCTTCCAAAAAGTTTATTGTGTTTTCTAGTGGA
+
BBBBBFFFFFBAFG4GGGGGGEGHGHHFHHHHHHHHHGGGGHFGHHFHHGHHFFGHHHGHGHGHHGHHHHHEGGHGHHFHEFBGHHHHGGHD4GFHGHHHHHGHGGHHEHHHFHFHFFHHHHHGHHHHHHHHHHHGGHFFHHGHHHFHHGEHFGFHHGHGGDFGFHGHBGFGD1CFHHBHE>.CDHHHHHHHB00DDG=DB.CGGHHFFGH:CGCC0CC/CGGHGE;CG9;FEFFBBBFBFFFBFBFFGG0
@M03495:530:000000000-LYBTV:1:2104:7188:6088 2:N:0:CTGGAGTA+AACCGAAC
ATATTTTGCCGTTGATAAACCAGCCTCCCTGTGGTCGTTATCTTGCTCCTTCTGTCGTCAACGAATTTACTAATTCCAAAGCTCACATGCTGACAGATCGGAAGAGCGTCGTGTAGGGAAAGAGTGTGTTCGGTTGTGTAGATCTCGGTGGGCGGCGGGTCACTAAAACAAAAAATAACGCTGATAGCTACTCTTTTAAGGGTGTTGTATGTTCAGATGTGTATGATTGTAGATGCACACAGACACCGCGT
+
CCCCCFFFFF@BGGGGGGGGGGHHGHHHGHGGHHHHGGGHHHHHHHHHHHHHHGHHGGFFFHGGGHHHHHHHHHHHHHFHHHHHHHHHHHHHHHHHGHHHGGGGHFHGGGGGGGHGHGHHHHGHFHFGFGHAGGGGDG22@22@D20??CD@/>--<--:-.0;;;C009.A..:.000.-...000000000:0000000.:9-../0000000000000;9:000000000;00000...0.//.---;
@M03495:530:000000000-LYBTV:1:2104:11926:6103 2:N:0:CTGGAGTA+AACCGAAC
ATATTTTGCCGTTGATAAACCACCCTCCCTGTGGTCGTTATCTTGCTCCTTCTGTCGTCAACGAATTTACTAATTCCAAAGCTCACATGCTGACAGATCGGAAGAGCGTCGTGTAGGGAAAGAGTGTGTTCGGTTGTGTGGGTCTCGGTGGGAGGCGGGTGGGGACGAAAAAAAAGTGATATAAGGGGTTCGGTTGGTTGATGATCGTGGTGGGAGGGCGCGGTGTATGGCAGCATAGGTCTTGCAGGAGA
+
BCBBCFFFFFDDGGGGGGGGGGGGGHHGGHHHHHHHGGGHHGHHHHHHHHHHHHHHGGFHCHGGGHHHHHHHHHHHHHHGFHHHHHHHHHGHHHHHHGHHGGGGAHFFFGEEFGHHHGHHGEBFHHHHHHG//?CCBB=0?//0?1???/C-..<<--:;----.--;9.-.---.000:000000.;.-.-99.--.../00000.9;:..:9.;9@.--9-:-.00099/9..000000000000..9.
@M03495:530:000000000-LYBTV:1:2104:18387:6116 2:N:0:CTGGAGTA+AACCGAAC
ATATTTTGCCGTTGATAAACCAGCTAATCCTGAAAAAAAAATCAAAGCTAAAAACTACAATGCTAAGACCACGATGTGACTGCTATCAAAGTTAGATATATATGTAAATTATTCATCTGTCAAATCCTAGAATTATATCATACCTGCTCCAGCAATCACGACCTGTAATGGTTTAGTGGGTTGTTCACTGTTTCTGAAAAATGAAGATAGTTGTCCAGCTTCCAAAAAGTTTATTGTGTTTTCTAGTGGAG
+
BAABAFFFFFCBGGGGGGGGGGGHHGHHHHHHHHHFHGGGGHFBHHHGGFHHHHGHHGGHHHHHHGHHFBGHGGHGGGHHHHGHGHHHHBGGHFHGHHHHHHHHHHHHHHHHFHHHHHHHHHHHHFGHHHHHGGHHH4GHHHDGHHHEGHHFFHHHHFHGDGGGHGFDHGGFGHHFGGHHGGFDHFGHHHHHDGHHBGHG.AGGDGCGFGHBGGCGFGFHHHGHEHEED9CFFFFFBBB:CC;FBFBB.0:
@M03495:530:000000000-LYBTV:1:2104:21080:6120 2:N:0:CTGGAGTA+AACCGAAC
ATATTTTGCCGTTGATAAACCAGCTAATCCTGAAAAAAAAATCAAAGCTAAAAACTACAATGCTAAGACCACGATGTGACTGCTATCAAAGTTAGATATATATGTAAATTATTCATCTGTCAAATCCTAGAATTATATCATACCTGCTCCAGCAATCACGACCTGTAATGGTTTAGTGGGTTGTTCACTGTTTCTGAAAAATGAAGATAGTTGTCCAGCTTCCAAAAAGTTTATTGTGTTTTCTAGTGGAG
+
AAAAAFFFFFBAGGGGGGGGGGHHHCFHHHHHGHHHHGGGGHHGFHFHHGHHHGGHHBFHHHHHHHHHHFHHGEHFHGHGGHFHHHHHHGHFHHFHHHHHHHHHHHHHHGHHHHHHHHHHHHH4FGBGHHHHGHHHHHGHHHHBFHFFFGGGFFGHGHHGGFCEHHHHHHHHGGHHDGHEAFGFHHGHHHHHFHFHFHHHEGFH0CHFHFFFHHGHFHFECHFBC<.EDBBFBFGGGGCFF/BFFGFF.0:
@M03495:530:000000000-LYBTV:1:2104:12739:6121 2:N:0:CTGGAGTA+AACCGAAC
ATATTTTGCCGTTGATAAACCAGCTAATCCTGAAAAAAAAATCAAAGCTAAAAACTACAATGCTAAGACCACGATGTGACTGCTATCAAAGTTAGATATATATGTAAATTATTCATCTGTCAAATCCTAGAATTATATCATACCTGCTCCAGCAATCACGACCTGTAATGGTTTAGTGGGTTGTTCACTGTTTCTGAAAAATGAAGATAGTTGTCCAGCTTCCAAAAAGTTTATTGTGTTTTCTAGTGGAG
+
AAAABFFFFFBBGGGGFGGGGGHHHHHHHHHHHHHGFGGGGHGHHHEHGGGFFGGHHGFGHHHHGFHHHGHHGCHFHFHFFFGHHHHHHFHHHFGHHHHHHHHHGHHHHFHHBHHFHHHHGHHHHHGFGGHFHGHHHHFHHHGGGFHHHHHHFHHHHHHGGGGGHHHHFGHGHHHGGDC.>FFGEHHHHHFHDGHHGEH0..GF0CCGHFGHHHHCGCBC00:CGF..DFFGGGGFFBB;BFFFGGFFA:9
@M03495:530:000000000-LYBTV:1:2104:16092:6136 2:N:0:CTGGAGTA+AACCGAAC
ATATTTTGCCGTTGATAAACCAGTCTCCAAAGCTCACATGCTGACAGATCGGAAGAGCGTCGTGTAGGGAAAGAGTGTGTTCGGTTGTGTTGATATTGGCGGGTCTGGGAACACTAAATGACTCCATTAACTACTATTTGGTCTGAACCAGATTCTGAGATGAAATCTGAAGAGGGATACTTGGACCACGACGGAATGTGTCGAGGACCAGGCTGGCCACTACGAGGCAACAGTTGTCCACGATTTCCATG
+
AAABAFFDDF@AEECDFFFDCGHHH5EFHH5BBGCGHHGHC5DAGFFHF3EAA22FAC0AB0A1ABFE1FE1CC25@55?3B1/B1@>11314B4B4EF3/>///0000B1/?0101122@12@1CD111???1F1<1111<<10>11.F.011=1=0=0000<0<0000=<0..../;;00;0:/:...----...C9;;9.9---99.9.9.;.;./.9//...--.....///9////.-.../////
@M03495:530:000000000-LYBTV:1:2104:23078:6139 2:N:0:CTGGAGTA+AACCGAAC
ATATTTTGCCTTGATAAACCAGCTAATCCTGAAAAAAAAATCAAAGCTAAAAACTACAATGCTAAGACCACGATGTGACTGCTATCAAAGTTAGATATATATGTAAATTATTCATCTGTCAAATCCTAGAATTATATCATACCTGCTCCAGCAATCACGACCTGTAATGGTTTAGTGGGTTGTTCACTGTTTCTGAAAAATGAAGATAGGTGTCCAGCTTCCAAAAAGTTTATTGTGTTTTCTAGTGGAGG
+
3A3AAFFFFFFFGGGGGCGFECCFHHCG55GG4DB4AEEEHFGFHBGHHHHFFEHFB335BFGFHFGAG2F1EFFGHHEB33@D43GBBF4EFFB4BDGFFHF4B@FG4FFGHGFFH4FGHDHHEFHB4BBGFDHGGFBFHB3DDFEF1GC0BB?C1GG/>/CC1FG1FF1F?1?GG0ADFCD.FFHGBFGG1GHGEH0CCGG<B=000/;00:0::/:00/;;0:..:;CFFB00BFF/90;00;;.0.=
@M03495:530:000000000-LYBTV:1:2104:23901:6154 2:N:0:CTGGAGTA+AACCGAAC
ATATTTTGCCGTTGATAAACCACCCTCCCTGTGCCAAAGCTCACATGCTGACAGATCGGAAGAGCGTCGTGTAGGGAAAGAGTGTGTTCGGTTGTGTAGATAGCTGGTGTGGGCGGTTCAATATAACAACAAGTATATCATACCTGGTACGGCAAGAACCACCCCTGATTGGATAGTGGGGTTGACAGTGTTATGCAAAAATAGTGACAGGTGTCGGTGGTCCACGAGCTTTGTTCGGGTATCACGTCAAG
+
AAABAFFFFFBBGGGGGGDGGGGGFFDGGFBFF5AGFFHCGHFHGFGEHHFHHHFHFH1ECEFFFEA10>ECFG3EFHHC3?BF4F13@ECE?EEAEB34443343232///<F</>//22@@222@2@//?0<F111?11<10110111..<--.///.....-../<00.000/<:..-;--/00000;000;0000/..00090000.0/;/.--...;///.---.///9./.-.9-///;.....;
@M03495:530:000000000-LYBTV:1:2104:13796:6159 2:N:0:CTGGAGTA+AACCGAAC
ATATTTTGCCGTTGATAAACCATAATGTCACAACCACTTCTTGCCCTCCAAAGCTCACATGCTGACAGATCGGAAGAGCGTCGTGTAGGGAAAGAGTGTGTTCGGTTGTGTAGCTCCCGGGGGGGGCGCGGTAATTAAAAAAAAAAGGAGTGGCATCACATGTGGGTCGTTGCGAGGTGATGCCCCTACTATTAGCAGTGATCAGATATGTAGAGTTCACAGGTGTTGCTCGTGTCTCGACAGTGCGTGTA
+
AB3AAFFFFFBAEECGGFGGGGHHFHHGHHHHHGGGGHHHHHGCHFHHFHHHHHHHFFEFFFHHBFHHB5FGE11AGFHGGGEEGFCFDFBFHHHHHHHG1BGCECE/?/0B?4443////<<--------:..///;///-;9-9..;99..;.///9//////...--.;;-9-9../;//9/;.;./B////;//9/:/:/9///////////////;;9/9/..///.9...////;:9/9B-....
@M03495:530:000000000-LYBTV:1:2104:19291:6172 2:N:0:CTGGAGTA+AACCGAAC
ATATTTGCCGTTGATAAACCAGCTAATCCTGAAAAAAAAATCAAAGCTAAAAACTACAATGCTAAGACCACGATGTGACTGCTATCAAAGTTAGATATATATGTAAATTATTCATCTGTCAAATCCTAGAATTATATCATACCTGCTCCAGCAATCACGACCTGTAATGGTTTAGTGGGTTGTTCACTGTTTCTGAAAAATGAAGATAGTTGTCCAGCTTCCAAAAAGTTTATTGTGTTTTCTAGTGGAGG
+
BBABBFFFFBABGGGGGGGGGGHHHHFHHHHCHHHGGGGGHHHCGHEHHFBGFGHHHHBGFHHHHHHHHFHGGHGHHHHHHFHHHHHHFHHHHHHHGHHHHHGHFHFFGGHHHHGHFFHHHHHHHHHGHGFHHHHHHHHHGFGGHFHHHHHGHHHHHHDDDGGHDGFHHHFGHHHHFHFDGGDHGHHHHGHHHHHHBGF.CGD0=;GHHGHHHHHFHBHH0/:;CC.CCFGGGGGGB/BFF9FFBBBA0AE
@M03495:530:000000000-LYBTV:1:2104:20199:6188 2:N:0:CTGGAGTA+AACCGAAC
ATATTTTGCCGTTGATAAACCAGCTAATCCTGAAAAAAAAATCAAAGCTAAAAACTACAATGCTAAGACCACGATGTGACTGCTATCAAAGTTAGATATATATGTAAATTATTCATCTGTCAAATCCTAGAATTATATCATACCTGCTCCAGCAATCACGACCTGTCCTGGCAAACAACCTGCAGAAAAGCCAATCAAATATATTTTCACAAGAGATGGAATGTGAGGCAATAATAGAGTACAAAGGTTGA
+
BCCCBFFFFFCBGGGGGGGGGGHHHHHHHHHHHHHHHGGCGHGHHHHHHHHHHHFHGHFGHGHHHHGHHFHHGEHGHHHHHHHHHHGHHHHHHHHHHHHHHHHHHHHHHHHHHHHHGHHHHHHHHHGGHHFHHHHHHHHHHHHFHHHHGHHGBG2GHHHGFGGGHHHHGF0GHGHHHFEFHHEFHHFHHHFGFHHFFHBGHHHHHHEHHHH0CCFHHHHHGHHHGFGGEGGGFFFFBFF;BFGF0/;CCFC
@M03495:530:000000000-LYBTV:1:2104:6640:6200 2:N:0:CTGGAGTA+AACCGAAC
ATATTTTGCCGTTGATAAACCCGCTAATCCTGAAAAAAAAATCAAAGCTAAAAACTACAATGCTAAGACCACGATGTGACTGCTATCAAAGTTAGATATATATGTAAATTATTCGTCTGTCAAATCCTAGAATTATATCATACCTGCTCCAGCAATCACGACCTGTAATGGTTTAGTGGGTTGTTCACTGTTTCTGAAAAATGAAGATAGTTGTCCAGCTTCCAACAAGATTATTGTGTTTTCTAGTGGAG
+
>1A11D33B@>>E11BDFGCE0A0AAE1FFGBB1ABFE?A/FFDCABFGED1ADEG11EGH1EG221BFBECE//F>12@GGHGHFFEE1GGHFHH2D2GFFF22F>2>DFHDGF0?FGEBF>1>GGHFBGFHFD>F2BFFHHHHHF1<FGHHCCGB1FA?CC<FGG1>FGD1>CDDDFEC.ACGBGF0<DD0=GHF0CG.C0<00;G0:;CCCFG0//0BBF9B/99//90000;9FFBC/C00B09.9;
@M03495:530:000000000-LYBTV:1:2104:7227:6201 2:N:0:CTGGAGTA+AACCGAAC
ATATTTTGCCGTTGATAAACCAGCTAATCCTGAAAAAAAAATCAAAGCTAAAAACTACAATGCTAAGACCACGATGTGACTGCTATCAAAGTTAGATATATATGTAAATTATTCATCTGTCAAATCCTAGAATTATATCATACCTGCTCCAGCAATCACGACCTGTAATGGTTTAGTGGGTTGTTCACTGTTTCTGAAAAATGAAGATAGTTGTCCAGCTTCCAAAAAGTTTATTGTGTTTTCTAGTGGAG
+
BBABBFF5FFBAFGGGGGFGGGHHHHHHGFHGFGHHHGCFGHHHFHHFHHFHFDECGHCHHHEHEDGHHGHHGGHEHHHHGEGHFHBFDFBGHHHGHHHHHHHHHGHHGHHHHHHHHHFHHHFFHHHHHGGHHHHHFHFHHGEBGHFGH2CGHHHGFHHGDDGGGGHFGGFHHHHG<GHHAFGGHHFHFFDHBHHHHHHHEHF00C;CGHHFHHFGCGC0CFHHHH.CDFFFFFGFGGGFFGFBFGFGEBE
@M03495:530:000000000-LYBTV:1:2104:6252:6202 2:N:0:CTGGAGTA+AACCGAAC
ATATTTTGCCGTTGATAAACCAGCTAATTCCAAAGCTCACATGCTGACAGATCGGAAGAGCGTCGTGTAGGGAAAGAGTGTGTTCGGTTGTGTAGATCTCGGTGGGCGGCGGGTCATTAAAAAAAAAGAAATAGAACGCTCTACACCAGCACTTAAGTACGCCAGATTCGAGCGCTGGCGATGGATGAGCTTGATACATGTAGTCATGTCGTGCGAGTTAATAGTCTCGACATAGAGTTCTGATGCACACG
+
BBCCBFFFFFBCGGGGGGGGGGHHHHHHHHHHHHHHHHHHGHHHHHHHHHHHHHF2FG1BFEGFFEF1FGHGHFHHHHGHGHBGHDGFGGE?BB@44B@FGF?EE//<//</---.0=0=00D@D@C.../000000.....000//.../.0/000000..-.-.://.//.--.--.---..////:////.//9/:////;;//:;/.:..-.--.:///////://-..//;///////://///9-
@M03495:530:000000000-LYBTV:1:2104:14682:6203 2:N:0:CTGGAGTA+AACCGAAC
ATATTTTGCCGTTGATAAACCAGCTAATCCTGAAAAAAAAATCAAAGCTAAAAACTACAATGCTAAGACCACGATGTGACTGCTATCAAAGTTAGATATATATGTAAATTATTCATCTGTCAAATCCTAGAATTATATCATACCTGCTCCAGCAATCACGACCTGATAATGGTTTAGTGGGTTGTTCACTGTTTCTGAAAAATGAAGATAGTTGTCCAGCTTCCAAAAAGTTTATTGTGTTTTCTAGTGGA
+
AABBBFFFFFBCGGGGGGGGGGGHHGHHHHHHFFHGHGGGGHGHHHFFHHHGHHGHHHHGHHHHHHHHGHGHGGHGHHEFHHFGFHGHHFHHHHGHHHHHHHHHHHHHHHHHHHHHHHHHEGFGHHHGFGHHHHHHFHHHHHHFHHHHFHHHHHFHHFHGGFGGHFH1GHHHFDHHHGFFHAFEGHHFHHFHHGFHGDDGHHHHFGFHGFFHHHGBCCGHHHHFHGF.A?9FFBBGGGG;BFFFGFGFFF0
@M03495:530:000000000-LYBTV:1:2104:13207:6236 2:N:0:CTGGAGTA+AACCGAAC
ATATTTTGCCGTTGATAAACCAGCTAATCCTGAAAAAAAAATCAAAGCTAAAAACTACAATGCTAAGACCACGATGTGACTGCTATCAAAGTTAGATATATATGTAAATTATTCATCTGTCAAATCCTAGAATTATATCATACCTGCTCCAGCAATCACGACCTGTAATGGTTTAGTGGGTTGTTCACTGTTTCTGAAAAATGAAGATAGTTGTCCAGCTTCCAAAAAGTTTATTGTGTTTTCTAGTGGAG
+
>A?AAFFFFFBBGGGGGGFFGGHHHGHHHCGHHFHFHGGGGHHHHGHFHHBGHGGHHFGHHHHHHHGHHHHHGFHFFHGHGFGHHHHHFHHHGHHHHHHHHHHHHHHHHHHHGHHHHHGHHHGHHHHHHFFHGHHHGHHHHHGHHHAFHHFHHHHHHHHGGGGGHHHHHHGHGHHHHHGHGGGGHHHHHHHHFHHHHHHH.CHFFFHHHHFGHHHHHHFGBHHHFHC.CBFGGGGGGGFGGGBFFBFGGGE
@M03495:530:000000000-LYBTV:1:2104:16028:6240 2:N:0:CTGGAGTA+AACCGAAC
ATATTTTGCCGTTGATAAACCAGAACCATCCAAAGCTCACATGCTGACAGATCGGAAGAGCGTCGTGTAGGGAAAGAGTGTGTTCGGTTGTGTAGATCTCGCGGGTCGCCGGGTCATTAAAAAAAATGATGTGTTCGGTCGGCTCTAGGGCCGACGATCTAACAGATAGATACTCAACTTGGCTACTCACACGGATCGACTACACGAGACAGTACGTCATCCGATGATATCATTACTTACTAATTAATCGA
+
AAABBFFFFFBAFGGFFGGGGGGCG4GHHHFHCHHHHHHHFFHHGF5GFFEFBFFGGGCFCGEDG0E1BEGEG1F1GFGDFGFHHGFFGGAABDFBB4B4B//>/</>///<//<?111<1?D@?-.000==0</0.-..---../000./9--9--...000/0/000////////./////9/.//////--9.-..-.-//:.9-....9//.;..;//....///9//:////////////////..
@M03495:530:000000000-LYBTV:1:2104:18365:6286 2:N:0:CTGGAGTA+AACCGAAC
ATATTTTGCCGTTGATAAACCACCCTCCCTGTGGTCGTTATCTTGCTCCTTCTGTCGTCAACGAATTTACTAATTCAAAAGCTCACATGCTGACAGATCGGAAGAGCGTCGTGTAGGGAAAGAGTGTGTTCGGTTGTGGAGATCTCGGTGGGGGCCGTGTCATTAAAAAAAAAAATATGGTAGATTGTAGGTGGACAAGAGTTGTGACAGAAAGAGGGAGATGACAGTACAGGGAAGACTGAGGACCGAGG
+
ABBCCFFFFFCCGGGGGGGGGGGGGHHGGHHHHHHHGFGHHHHHHHHHHHHHHHHGGGGGGHGGGHHHHHGHHHHHHHHHHGHHHHHHHHHHHHHHHHHHGGGGFHHFFGGEGGHHHGHHGGEHGGBGGHFGGGGGGG?2?221@1=F/C//-<--<--./0;:C0;0:@-:---.0;0000000;0;0000;..00.;/.0000.0000/00;//...../0000000009/.:.../00:0.0:.--::
@M03495:530:000000000-LYBTV:1:2104:13842:6302 2:N:0:CTGGAGTA+AACCGAAC
ATATTTTGCCGTTGATAAACCACCCTCCCTGTGGTCGTTATCTTGCTCCTTCTGTCGCCAAAGCTCACATGCTGACAGATCGGAAGAGCGTCGTGTAGGGAAAGAGTGTGTTCGGTTGTGTAGATCTCGGGGGTGGCCGTGTGATTAAAAAAAAAAATATAGTGAGTGAATGGTGGAAGTTGTTTTGTTATAAGTAGTTAGTGACGAGTAGGCGTGTATGTAGGTGTAGTGAGTGAGAGAGATAAGTCACG
+
ABCCBFFFFFDDGGGGGGGGGGGGGHHGGHHHHHHHGGGHHHHHHHHHHGHHHHHHGHGGGHHHHHHHGHHHHHHHGHHGFHGGGGHHHGEGGEEFGHHGGGGHHHGFDHCFFFEFGGGGB3333?D3F//<@--<0<<<-..0==00000-@C?--.00000090;000000;0..0/0;00.//.//000090:0000000009.-;:000-.9:/900000000000/00;00009...00009009.
@M03495:530:000000000-LYBTV:1:2104:11161:6325 2:N:0:CTGGAGTA+AACCGAAC
ATATTTTGCCGTTGATAAACCAGCTAATCCTGAAAAAAAAATCAAAGCTAAAAACTACAATGCTAAGACCACGATGTGACTGCTATCAAAGTTAGATATATATGTAAATTATTCATCTGTCAAATCCTAGAATTATATCATACCTGCTCCAGCAATCACGACCTGTCCTGGCAAACAACCTGCAGAAAAGCCAATCAAATATATTTTCACAAGAGATGGAATGTGAGGCAATAATAGAGTACAAAGGTTGA
+
AABCBFFFFFCCGGGGGGGGGGHHHHHHHHHGHHHHHGGGGHHHHHHHHHHHHHGHHGFHHHHGHHHHHFHHGGHGHHHGHHHHHHGFHFHHHHGHHHHHHHHHFGHFFHHHHHHHHHGHHHFHHHFHGHHEHHHEHHHHHHHHHHHHFHHGGHFHHHHGDGGGHHEHFHGHHHGHHHHGFHGHHGHHHHHHGGHHHH0=GHFFFHHHGHH0CGCCCGFGGFHHGBFFGG.FBCGFEGF0CFGGGG/0;C;
@M03495:530:000000000-LYBTV:1:2104:20089:6330 2:N:0:CTGGAGTA+AACCGAAC
ATATTTTGCCGTTGATAAACCAGGACTCAGGCTGGACCAAAGCTCACATGCTGACAGATCGGAAGAGCGTCGTGTAGGGAAAGAGTGTGTTCGGTTGTGTAGATCTCGGGGGTCGCCGGGTCATTAAAAAAAAAAGATTGTGGCAGTGGGACGAGATGGGCATCGTGTTGAGTACAGTTGATAGGGTAAGCATGATGAGTACACGTAAGTATGGCGACAAGTGTTAGGTGGATGTGCATCCAAGCATACTG
+
ACBCCFFFFFCBGGGGGGGFGGHGHHHHHHCHHHGGHHHHHHHHHHGHHHHHHGFHGHHHHGGGGGHHGGGGEFGHHHGEFEHFHHHHHGFHF/FGGGA?43F4?EDGG/?B</>////-.-01>111=D@-AC-..:;0;0../.99/...---..00::///....;.000009;0900000/.///0009000000;0009../.:0000/.----:.;00900/0;..09:00;90/000./00000
@M03495:530:000000000-LYBTV:1:2104:13430:6331 2:N:0:CTGGAGTA+AACCGAAC
ATATTTTGCCGTTGATAAACCAGCTAATCCTGAAAAAAAAATCAAAGCTAAAAACTACAATGCTAAGACCACGATGTGACTGCTATCAAAGTTAGATATATATGTAAATTATTCATCTGTCAAATCCTAGAATTATATCATACCTGCTCCAGCAATCACGACCTGTAATGGTTTAGTGGGTTGTTCACTGTTTCTGAAAAATGAAGATAGTTGTCCAGCTTCCAAAAAGTTTATTGTGTTTTCTAGTGGAG
+
3AAABBFFFFBBGGGGGFGGGCHHHHHHHHHGGHHFGGGGGHFHHHHHHHHGEFGFHHABFFHHH5EHHHHHG?GFFFHHHD3GFFHHHHGHHGHEFHFHHHHHGFHFHHHHHGHHHHHHHHGBGFHHFGHEHHHHHHHHHFDGHHFFHFGCHHFHHHHDECGDFGHHFHHFGHBGGG0FEG->GGGGHHHGHG0G0DDGAHH0GHGHEFGFGGHHHHHGECFCG0:EGGG0BFFF90CFGB0FBFFFFB.
@M03495:530:000000000-LYBTV:1:2104:11090:6332 2:N:0:CTGGAGTA+AACCGAAC
ATATTTTGCCGTTGATAAACCACCCTCCCTGTGGTCGTTATCTTGCTCCTTCTGTCGTCAACGAATTTACTAATTCCAAAGCTCACATGCTGACAGATCGGAAGAGCGTCGTGTAGGGAAAGAGTGTGTTCGGTTGTGTGGATCTCGGTGTGGGTCGCGGCATTATAACAAAAAGAGTGACGGGGTTGAGCGACGGGCGTTATCTACAGAACACACCGTCATGATAACTCACTTTGTCATACATATAATAG
+
BBBBBFFFFFB>EEGGGDG4GGGECHFEGHHFGHHGEEEDHFFGFGHHFFGHGGHHEF11EHGGG1FFHHGHEGGGHF5GHGHHHHHEHHFDDGHH33FAEGGDFCFE?EGGEHHFHFCHHGGF1G?F0FF/@F?B?<F0/111?1<//////..0>---A@-00000:0:GAC.:/0000.9-----/;0------9---..////;//;./...;-....//////////:/9/9/9//;9//////9/
@M03495:530:000000000-LYBTV:1:2104:6104:6348 2:N:0:CTGGAGTA+AACCGAAC
ATATTTTGCCGTTGATAAACCAGCTAATCCTGAAAAAAAAATCAAAGCTAAAAACTACAATGCTAAGACCACGATGTGACTGCTATCAAAGTTAGATATATATGTAAATTATTCATCTGTCAAATCCTAGAATTATATCATACCTGCTCCAGCAATCACGACCTGTAATGGTTTAGTGGGTTGTTCACTGTTTCTGAAAAATGAAGATAGTTGTCCAGCTTCCAAAAAGTTTATTGTGTTTTCTAGTGGTG
+
AABBBFFFFFDBGGGGGGGGGGHHHHHHHHHHHHGFHGGFFHCHHHHHHHHHGGEFHGHHBGGHHHHHHHGHGGHFGFHFHGFHHFHHHGHGHHHHHHHHHHHHHHHHEHHHFHGHGHGHHHHHHHFHGHHHHHHGHHHGHHEFGHAGGBFGFHGHHHHGGBCGHHHHHGBFGHHFGGHECFGFHGHHHHFGDGHFFHHHHHHHHGGFHGCCCCF:CGGFHHFFHFHEA9F9BFGGFF9CFFFGFGFF?09
@M03495:530:000000000-LYBTV:1:2104:9187:6366 2:N:0:CTGGAGTA+AACCGAAC
ATATTTTGCCGTTGATAAACCAGCTAATCCTGAAAAAAAAATCAAAGCTAAAAACTACAATGCTAAGACCACGATGTGACTGCTATCAAAGTTAGATATATATGTAAATTATTCATCTGTCAAATCCTAGAATTATATCATACCTGCTCCAGCAATCACGACCTGTAATGGTTTAGTGGGTTGTTCACTGTTTCTGAAAAATGAAGATAGTTGTCCAGCTTCCAAAAAGTTTATTGTGTTTTCTAGTGGAG
+
A3ABBFFFFFBBGGGGGGGGGGHGHGHHHHHHHHHHHGGGGHHHHHFHHHGHHHGHHHHHBHGGGGHHHHHHGGGFHFHHHHHHHHHHHHHHHGHHHHHHHHHHHHHHHHHHHHHHHHHHHHHHHHHHHFHHHHHHHFHHHHGHHHHHGEHHFHFHHGHGGGGGHHGFGHGHFHFHGHHG>FCDEHFHHGGHHHHHHHEGHHGHHHHGHHHGHGHGHHHHHHHGBGH.;;BFBBGFCFBFF/FGGGGGFFA
@M03495:530:000000000-LYBTV:1:2104:17921:6391 2:N:0:CTGGAGTA+AACCGAAC
ATATTTTGCCGTTGATAAACCAGGGACTCAGGCTGGACCAAAGCTCACATGCTGACAGATCGGAAGAGCGTCGTGTAGGGAAAGAGTGTGTTCGGTTGTGTAGATCTCGGTGGGCGGCGTATCATTAAAAAAAAAAGAGGGATGGAGTACGCGAGCGGCAGGTGGCGGGCGGCGCAAGCGTGTAGACGGCAGGTGGTGGTACGGAGTGTTGTGGAATGTGTGCTGACGGATCTGGACATGTAGCGTTGCTG
+
ABBCCFFFFFCCGGGGGGGGGGHGGGGHHHGHHHHGHHHHHHHHHHHHHHHHHHHHHHFGHHGGGGHHHGGGGFGHHHHGFHHHFGFGGH?CGGGEGGGG24F44BD4GE?EE/////<//.>1=1<<G1<@DGCC../.../.://0/0.;--;--9----:0..------------.9.../000..----.0....;00......00./..0900000.0090/.-9.90990.00;B:00;:.-.00
@M03495:530:000000000-LYBTV:1:2104:6419:6402 2:N:0:CTGGAGTA+AACCGAAC
ATATTTTGCCGTTGATAAACCAGGTCTGGATGATGCTCATGGATCGCACACATTCCACATCCACCAAAGCTCACATGCTGACAGATCGGAAGAGCGTCGTGTAGGGAAAGAGTGTGTTCGGTTGTGTAGGTATCGGGGGTGGCGGGGTCATTAAAAAAAAAAAGTTAGCTAAACTAGTCGGCCATACAGTGTGTCAATTAATAGACAGTGTACTGATATGCGTCAGTCGTCGTGGTTATTTGAGGTGACAG
+
>AABBFFFFFBBGGGGGGGGGGHGGHHHHHGHHHHHHHHHHHHHHGGGGFFGHHDGHHEFGFHGHEGFGGHHHFHHHGHHHHHGHHGHGGA??B?EEFG>EC2FGGBGHGFGFGGHFBFECFFGGG2332B3B3CC/B@---.-<-;-..0;00000-;9---./////9/9///////.--.-//./;////:/;B/;///////;B//9//9//9////..-..//...--....//////..;.///9
@M03495:530:000000000-LYBTV:1:2104:8513:6405 2:N:0:CTGGAGTA+AACCGAAC
ATATTTTGCCGTTGATAAACCAGGCGGACCAAAGCTCACATGCTGACAGATCGGAAGAGCGTCGTGTAGGGAAAGAGTGTGTTCGGTTGTGTAGATCTCGGGGGGCGGCGTGTCATTAAAAAAAACAAAATAAAAGGTCGATGGACCGAAGTACACCCGTGAGGACAAACTACGGCTATTTGTTGTATTACGTGTGCGACACACCACTATGCGTGTACGTCACAGTCATGTAAGTTGTACGGTGGGCACGG
+
BBBBBFFFFFBBGGGGGGGGGG4BFE2EEGHG2FF3CCD3GFHHHHHEEA5BEA1AE112>>>0EF?2BFFBH1FGHBFBFFBGDGFGGGFEBG444B40?///----9---.9;/;//9/9-9B..9:.//////.//--.9.//.----.////9.-.9.../.....///:.--./;9/:..://///..././.99--...../////..9../;...;//99/////////////.....-....-
@M03495:530:000000000-LYBTV:1:2104:23707:6410 2:N:0:CTGGAGTA+AACCGAAC
ATATTTTGCCGTTGATAAACCAGGGACTCAGGCGGACCAAAGCTCACATGCTGACAGATCGGAAGAGCGTCGTGTAGGGAAAGAGTGTGTTCGGTTGTGTAGAGGTCGGTGGGGGCCTGATCATTAAAAAAAAAAAAGAGTATGAGTAGCGGACTGTTTAGAGAGGCGTGATGACTCGTGTTGTCTGGCCTGGGCAGAACACGCGCGTCGTGGCGCAGTTGACGCTGATCGATGCATAGGCGCCTCACTAG
+
BBBBBFFFFFBBGGGGGGGGGGHF?FFHFHFFGGEFGFHHHGBFHGBHHHHHH5AGGBB3FED1EFGCE1EE>E?2GFC31GG3BBFBD?GDEEF?EEE?4F432?2///E////////0>=<D111111------:.;/0;;0900;00---9-.0000000/...-.-.9//9//......./99//./.......9./..----;;--..--.--./9//.....//9.9/.////;/---.;/.;//
@M03495:530:000000000-LYBTV:1:2104:18597:6434 2:N:0:CTGGAGTA+AACCGAAC
ATATTTTGCCGTTGATAAACCAGAGGACTCAGGCTGGACCAAAGCTCACATGCTGACAGATCGGAAGAGCGTCGTGTAGGGAAAGAGTGTGTTCGGTTGTGTAGATCTCGGGGGGGGGGGGGTGATTGAAAAAAAAAAAGTCTGTGAGCGTGGAAGGGGCATTTATCATAGGGATTAGTGTGATGTCTAAACATGTGAGTCTTGTGGCATAGATAGTGTGGGCGATGATGTCTATGTCATGTTACGTATTG
+
CCCCCFFFFFBCGGGGGFGGGGGHFGHHHHEFEFGHGHHHHGHHFFHFGHHHHHGEGFFHHHHGGEEFFHGGGGGGHCFGGHGCGEGFFGHHHHFGCEEGDB434444??///>--;-------./////;/.-:--;-://///////-..-.//..---.//////////././////9/////////////////////;//9.../:9///////9..;---;/9/////9//////////.:////
@M03495:530:000000000-LYBTV:1:2104:5923:6458 2:N:0:CTGGAGTA+AACCGAAC
ATATTTTGCCGTTGATAAACCAGGCGGACCAAAGCTCACATGCTGACAGATCGGAAGAGCGTCGTGTAGGGAAAGAGTGTGTTCGGTTGTGTAGATCTCGGGGGGCGCCGGATCATTAAAAAAAATGAAAATGACGAACAGCGTGGAACTGATTGTTTTGAATCAGTATTGGGATTCTAGACCCATCGTTGTTCGGTCCTGTTGATTCGTCTTTTTACGAGCTAAAGCTAGCTGGACTGAAATGTTGTATA
+
BB@ABFFFFFBAGGGGGGGGCGFGHGGGGGHGHHCFHHGHHHCHHFGHHFHGHG1FEFEGGAEEEGHGHHGFFFHHHGFGHBBGGFGDEEE243444B4BC///--9-----9-9//99//9-99./////////..---/.-..;.//////////..../////;;9///.A/////////..99.....;/.-..-////9//;/./.../9/.9...-;//9////////.../;////////9//9
@M03495:530:000000000-LYBTV:1:2104:5830:6462 2:N:0:CTGGAGTA+AACCGAAC
ATATTTTGCCGTTGATAAACCAGCTAATCCTGAAAAAAAAATCAAAGCTAAAAACTACAATGCTAAGACCACGATGTGACTGCTATCAAAGTTAGATATATATGTAAATTATTCATCTGTCAAATCCTAGAATTATATCATACCTGCTCCAGCAATCACGACCTGTAATGGTTTAGTGGGTTGTTCACTGTTTCTGAAAACTGAAGCTAGTTGTCCAGCTTCCAAACAGTTTATTGTGTTTTATAGTGGAG
+
>AAAAF5DFFDBGGGGFBGFFFGHHHGGGGFHHCFHFGCEEGFHHHGFHGFH3F1EFB3BAB3EFFGHEFHEGGHE1FFHEHF4GFHG4GHHHFHHBFHHFF4GFGHHGFGGHHHHHHHHGHD?EH3FGFHFHFHHEFGGFHD0FFC11BGFBGFGHHEGA/A/FDGDDH1??FGH1=0GGF-AGH1=D=<=0=GFBGB</<<0DGB00:CGHHC00;/<00/::<..;;9BFFF0;C9;990B9C09.9;
@M03495:530:000000000-LYBTV:1:2104:21657:6464 2:N:0:CTGGAGTA+AACCGAAC
ATATTTTGCCGTTGATAAACCAGCTAATCCTGAAAAAAAAATCAAAGCTAAAAACTACAATGCTAAGACCACGATGTGACTGCTATCAAAGTTAGATATATATGTAAATTATTCATCTGTCAAATCCTAGAATTATATCATACCTGCTCCAGCAATCACGACCTGTAATGGTTTAGTGGGTTGTTCACTGTTTCTGAAAAATGAAGATAGTTGTCCAGCTTCCAAAAAGTTTATTGTGTTTTCTAGTGGAG
+
3AABBFFFFFBAGGFGGBFBGGHGHHHHHHHHGHGHGGGEEHHFGHGEHHHGGHGGHGFGFHEHHHFHHGHHCGGGF4GHHFGHHGFGDGHGHHGHGHHHHHHHHHHEHFHHFHFHFHFHHFFGHFGHHGEGHHHHHHHHHHHHGHHEGGFGHHHHHHHGGGGGFHHFFGG1?CFFGFFECFFFHHHHHHDGFBGGHHHHGHFHFH0CGFGHHHHCHGHBC:GGFGG?FFGF0FFFBBCFGGFGFEBF.BE
@M03495:530:000000000-LYBTV:1:2104:9667:6470 2:N:0:CTGGAGTA+AACCGAAC
ATATTTTGCCGTTGATAAACCAGGACTCAGGCTGGACCAAAGCTCACATGCTGACAGATCGGAAGAGCGTCGTGTAGGGAAAGAGTGTGTTCGGTTGTGTAGAACTCGGTGGGCGGGGGATCATTAAAAAAAAAAATGAGCACAGATTCAGGGGAGTGGTCGTCTTCTGAGAGTGTACTGTAATCGCGAGCCTGTCTACTGAGGTATGATGGAGGGAGAATGGTCGACACAACGATGTATATTCGATGCAA
+
AABBBFFFFFBBGGGGGGGGGGHGHHHHHHFHHGGHHHHGHHFHHHHHHHHHHFHHHH5GHGGGGHGHGEFFEFHHHHGFHHHGHGHFGFFDEGGGGGEBFD44?33?E</E/////---.:;0;0:000-;9-?-.00000././;9////.-.-...9/9-;9./////9/9/;///////9/..----;/.9////:///9///://///..-:...:9///---.9.9.-9.../////;.///.//
@M03495:530:000000000-LYBTV:1:2104:19823:6531 2:N:0:CTGGAGTA+AACCGAAC
ATATTTTGCCGTTGATAAACCAGCTAATCCTGAAAAAAAAATCAAAGCTAAAAACTACAATGCTAAGACCACGATGTGACTGCTATCAAAGTTAGATATATATGTAAATTATTCATCTGTCAAATCCTAGAATTATATCATACCTGCTCCAGCAATCACGACCTGTCCTGGCAAACAACCTGCAGAAAAGCCAATCAAATATATTTTCACAAGAGATGGAATGTGAGGCAATAATAGAGTACAAAGGTTGA
+
AAABBFFFFFBBGGGGGBGGGGGGHHHHHHHHGHHHHGCGGHHGHFHHHFHHEHGHHGHHHHHHHGHHHHHHGGHGHGEHHGHHHHHHHGHHHHGHHHHHHHHHGHHHHHHHHHHHHHHHHHFHHHGGHHHGHHHGHHFHHHGHHGFFDGBFCGCGFFHGGGGGGHGFHFHHHHAFHGHGHHEHGGHHHGHHHHBCGGDGFFHGHHHFFFH;GFHHHHHHEHHCFBBF?FGEF0090BFCB9FGGB/::B9
@M03495:530:000000000-LYBTV:1:2104:12171:6549 2:N:0:CTGGAGTA+AACCGAAC
ATATTTTGCCGTTGATAAACCAGTCTCCAAAGCTCACATGCTGACAGATCGGAAGAGCGTCGTGTAGGGAAAGAGTGTGTTCGGTTGTGTAGATCTCTGGGGGCGCCGGAGCATTAAAAAAAAAAAAGGTCAGTAAAGGGTAGCGAGACGGCATGGTGCAGTCGTGAGCAGCGTGTAGCCGGTGCGCAGAGCACAAACGCCGTCTGAGATGACAGACTGGAGATGGACTCGGAGCGCACGTGGTGGTTCGT
+
BABBCFFFFFCCGGGGGGGGGGHHHHHHHHFHHHHHHHHHGHHHHHHHHHHGGGGGHHGGGGGGHGHFGHHHHBGGHGHGHHFGFGGGG?FD4BBB44@3?///></</////?@??=1D@C<<--;..000/;00000.;/.0----.9.---..9000000.;./900//-.../009.---------./0.//.:.:----..:0000;;00/900./.0:00/;0;;..---9-9-...9....9-.
@M03495:530:000000000-LYBTV:1:2104:23212:6587 2:N:0:CTGGAGTA+AACCGAAC
ATATTTTGCCGTTGATAAACCACCCTCCCTGTGGTCGTTATCTTGCTCCTTCTGTCGTCAACGAATTTACTAATTCCAAAGCTCACATGCTGACAGATCGGAAGAGCGTCGTGTAGGGAAAGAGTGTGTTCGGTTGTGTAGATCTCGGTGGTGGCCGTGTCATTATAAAAAAAAACGTGAGTGTAGTCGGGACAATGGCTCGGATCAAGTCGCAGTGGTCGTCGTTGGGCACTGACACAGCACGTGACGAG
+
CCBBCFFFFFDBGGGGGGGGGGGGGHHGGHGHHHHHGGGHHHHHHHHHHHHHHHHHGGFGFHGGGHHHHHHHHHHHHHGHHHHHHHHHHHHHFHHHHHHEGGGGHHHGEFFGGEHHHGFHEG?GGHGHHFHGCGDGGGF2D2D>>20?/?E?//0>A--<01><11>0D00----.-:...00000:09---<..000//:--..-.0000.--9.0/00--.--./.-././/<000/../.-......9
@M03495:530:000000000-LYBTV:1:2104:16396:6589 2:N:0:CTGGAGTA+AACCGAAC
ATATTTTGCCGTTGATAAACCAGCTAATCCTGAAAAAAAAATCAAAGCTAAAAACTACAATGCTAAGACCACGATGTGACTGCTATCAAAGTTAGATATATATGTAAATTATTCATCTGTCAAATCCTAGAATTATATCATACCTGCTCCAGCAATCACGACCTGTAATGGTTTAGTGGGTTGTTCACTGTTTCTGAAAAATGAAGATAGTTGTCCAGCTTCCAAAAAGTTTATTGTGTTTTCTAGTGGAG
+
ABBCCFFFFFCCGGGGGGGGGGHHHHHHHHBHHBHHHGGGFHHHHFFFHHHHHGGHHHHHHHHHHBGHHHHHGEHGGHHHHHHHGHHGHHHHHHHHHHHHHHHHGHHHHHHHHHHHHHGHHHGEHHHHGGFHHHHHGFHHHHHHHHFHHHHGGGFGHHHG?CGGHHFHGHGGHFHH=FHHDGCFHGHGFHHHHFHHGHGHHHHHGHHHHHHHHH0CHHHHHHHHBGEAACCFFGGFF;;CFGEF09;F?F?
@M03495:530:000000000-LYBTV:1:2104:7010:6619 2:N:0:CTGGAGTA+AACCGAAC
ATATTTTGCCGTTGATAAACCAGCTAATCCTGAAAAAAAAATCAAAGCTAAAAACTACAATGCTAAGACCACGATGTGACTGCTATCAAAGTTAGATATATATGTAAATTATTCATCTGTCAAATCCTAGAATTATATCATACCTGCTCCAGCAATCACGAGTCCTGGCAAACAACCTGCAGAAAAGCCAATCAAATATATTTTCACAAGAGATGGAATGTGAGGCAATAATAGAGTACAAAGGTTGAACC
+
ABBBCBFFFFCCGGGGGGGGGGHHHHHHHHHHHHGHHGGGGHHHHGHHHHHHHHGHHFHHHHHHHFHHHHHHGGHGHHHHHHHHHHHHHHHHHHHHHHHHHHHHHHHHHHHHHHHHHHHHHHHHHHHHHGHHHHHHHHHHHGHHHHGHHHHFHHHHHHHGGGGHFHHHGFHHHHHHDHHHGGHHHHHHHHHHHHHHHHGHHHHHHHHHBHGHHHHHHEHGCCGFFEGGGG0BGGGGFFGFFBFBFGGGGGG
@M03495:530:000000000-LYBTV:1:2104:8274:6629 2:N:0:CTGGAGTA+AACCGAAC
ATATTTTGCCGTTGATAAACCAGGACTCAGGCTGGACCAAAGCTCACATGCTGACAGATCGGAAGAGCGTCGTGTAGGGAAAGAGTGTGTTCGGTTGTGGAGATCTCGGTGGTCGGCGGCTACATAAAAAAAACAGCAGGCTACACATACACCCGCAGCAAGCCGTATCATGTGCAAGTATGCGGTCAAGCCGCACGTGATCTCAGCGCATCGAACGTCGCTGCTTGGCTCGCATGAACACCGAGAAGCTT
+
ABAAAFFFFFDBGAGGCGGGGGHGHCHHHHFGGGFHHHGHHHGHHHGHHHGHHBAFGFGFHEGEEAGFGGGE>??GHHFGCEHHHGHDFBGFEEFGGG?/BAG3?GHFA/?//3///////<<1??1111>-<../</...;0:0/;00:00/:-----99/..-....000;00009090//.-.9.///9-----..9///;9//.--.-D//.9..--.../;/.///---..////.9-@--.////
@M03495:530:000000000-LYBTV:1:2104:13873:6645 2:N:0:CTGGAGTA+AACCGAAC
ATATTTTGCCGTTGATAAACCAGGACTCAGGCTGGACCAAAGCTCACATGCTGACAGATCGGAAGAGCGTCGTGTAGGGAAAGAGTGTGTTCGGTTGTGTAGATCTCGGTGGTGGGCGGATCATTAAAAAAAAAAAAGATATGGCAGTAAGAGTGGGGGAGAAGCGGTTGACTGGTGATACAGAATCGGTCGGTTGCAGCAGTCCATAGAGTGAGTGGATGCGGTGGACGATAGATGAAGTCATTATCGGG
+
CCCCCFFFFFCDGGGGGGGGGGHGHHHHHHCHHHGHHHHEHHHHHHHHHHHHHHHHHHHHHGGGGHHHGGGGEGHHHHGHHHHFGHHDGBGGFFGGGGG?43444BB0?/?E/?///>/<//0??F1??B-CD--<-..00000.:./000<000.<----../0--9--/0<0.0/0<0:000:00....---<-.000..000000000<00000.:00/-9.-..0--...0<:0:00:0:00<0.<-
@M03495:530:000000000-LYBTV:1:2104:21083:6654 2:N:0:CTGGAGTA+AACCGAAC
ATATTTTGCCGTTGATAAACCAGCTAATCCTGAAAAAAAAAATCAAAGTTAAAAACTACAATGCTAAGACCACGATGTGACAGCTATCAAAGTTAGATATATATGCAAATTATTCATCTGTCAAATCCTAGAATTATATCATACCTGCTCCAGCAATCACGATCTGTAATTGGTTAGTGGGTTGTTCACTGTTTCTGAAAAATGAAGATAGTTGTTCAGCTTCCAAAATGTTTATTGTGTTTTCTTGTGGG
+
>>AA>D@FF1DA11F3FAFDCCCHCFHHG3FGG1G10E?A?EF1BB1F1DD22D1/11AFE1@F2BF111BGHEEF/0@B21B?1120FBHBF2G2@2>>D2>>2DGGGGGHGFEGFFBHDGHHGH1GGHHFHFFFBFH2FDH10FDAF1@1100<D<1@///??<<1<?111<>1GG1<.><@<.DGFHF<FFGDDH<GF.CFGFC00C0;<C:.;:0<000:00;:009CF00C0CFB///00000;E.
@M03495:530:000000000-LYBTV:1:2104:15302:6668 2:N:0:CTGGAGTA+AACCGAAC
ATATTTTGCCGTTGATAAACCAGTCAGGAGTCCAAAGCTCACATGCTGACAGATCGGAAGAGCGTCGTGTAGGGAAAGAGTGTGTTCGGTTGTGTAGATCTCGGTGGTCGGCGGGTGATTAAAAAAAAAAAAACAATGTGTATCAGAGGGTAGTGCAATGATCGCGGAACAGAACTCACCACTGACCGTCACAGTCACTAGCTCGTCGTTGTCAATAGTGTCTAGGGTGGGTGTGTGACATAGATCCGACT
+
AABBBFFFFF@BGGGGGGGGGGGHHGHHHGFHHHHHHHHHHHHHHHHHHHHHEHHHGEEEGH2EEGGAEFBGHFGHHH?FFFFGGGHGCEEF?1?4F444?40?>?>/3///>/////1@1G1<<-<-<-:--9..0;;0;0090009.../.9/90000000..9----.;//9////././///9-..../////////;//.9.--9..////9/9/9/////./.;-..;...///9/9://9..--
@M03495:530:000000000-LYBTV:1:2104:10478:6668 2:N:0:CTGGAGTA+AACCGAAC
ATATTTTGCCGTTGATAAACCAGCTAATCCTGAAAAAAAAATCAAAGCTAAAAACTACAATGCTAAGACCACGATGTGACTGCTATCAAAGTTAGATATATATGTAAATTATTCATCTGTCAAATCCTAGAATTATATCATACCTGCTCCAGCAATCACGACCTGTAATGGTTTAGTGGGTTGTTCACTGTTTCTGAAAAATGAAGATAGTTGTCCAGCTTCCAAAAAGTTTATTGTGTTTTCTAGTGGAG
+
BAAABFFBFFBAGGGGGGGGGGGHHGHHHHHFGHHGFGGGGHHHHFBHHHHGGFGFHHGHHHHHHHHHHHHHGGHGCBHFHFHHHHFHFHHGHHFHHHHHHHHHGHHBFHHHHHHHEHHHHHHHHHHGFHHHHHHHHHHHHHHGHHHHHHHHBGGFHGHGGGGGHHH1GHBFGFFHHHHGAF@EHHHBFHHHHHHHHHBGHFF0DF;GFCGCCGHGFHFFFHEHBGHEDFFF0BFGGGCFFFFFFGFGGEE
@M03495:530:000000000-LYBTV:1:2104:13773:6676 2:N:0:CTGGAGTA+AACCGAAC
ATATTTTGCCGTTGATAAACCAGGGACTCAGGCTGGACCAAAGCTCACATGCTGACAGATCGGAAGAGCGTCGTGTAGGGAAAGAGTGTGTTCGGTTGTGGAGATCTCGGGGGGCGGCGGAGTATTTAAAAAAAAGACACAGAGAAATAGTGACGGGTGCTAAGTGTGTACTTAGGGTAGTGGTGTAAGATGTGAGGAGGTGAAGAAGCTGGACTACAGAGTCCTCTGTGTTACACGTGGTACGCACAGTG
+
BCCCBFFFFFCCGGGGGGGGGGHGGGGHHHFHGHHGHHHHHHHGHHHHHHHGHHHEFHHHFHGGGGFHHGFGFEEHHHHGBGHHHHHDEGBGGGGGGGGE/3?333440///B?--9;>---./000;::B0@;9.:////.0//000000000.--:-.00000000.0000;0;.//.0/.09.0000000000.0..;.0000/:000/;.0//000/00:0000000/0:0;.....00:..--/00
@M03495:530:000000000-LYBTV:1:2104:25181:6718 2:N:0:CTGGAGTA+AACCGAAC
ATATTTTGCCGTTGATAAACCAAAGCTCACATGCTGACAGATCGGAAGAGCGTCGTGTAGGGAAAGAGTGTGGTCGGTTGTGTAGATCTCGGTGGTCGCGGTATCATTGAAAAAAAAAGATACCTAACTGATTGGGACTGCCGAAATCGCACTCAGGGAAGCGAGTCTCACCTGGTATGTTAAGGTTGAGAGGCAACTTTATCGCACTGAGTAAGGCTACTGTATGAGATCCCAGTAACACCACTAATGCC
+
BBBBBFFFFFBB?AGGGBFGCEHHHHHHHHHHGHHBFFHHHHFH22E22FGGE1EAAA2DBFCAG13B5F5B1BFE/>1>BE24344444BF1?//?>////?/44422B1110@</C//1111111011111<0..00.00--<-<0..;-://0/.:..;-.-;/090B.0/./0;:;0000000///./;....//////9..-9///////////./:B//:////:/.//9//9/9..9/9///9/
@M03495:530:000000000-LYBTV:1:2104:8492:6737 2:N:0:CTGGAGTA+AACCGAAC
ATATTTTGCCGTTGATAAACCACCCTCCCTGTGGTCGTTATCTTGCTCCTTCTGTCGTCAACGAATAATTCCAAAGCTCACATGCTGACAGATCGGAAGAGCGTCGTGTAGGGAAAGAGTGTGTTCGGTTGTGTAGATTTCGGTGGTCTCCGGGTCCTTCAAAAGAAAAGCCACTATCGTTCCGCGACCTCACGGCCCAACACTCATCCCGTACCACCTCCACCACACTCTCGCACGCCGCTCCTCGTCCC
+
ABAAAFFFFFBBGGFGGGGGGGGGGHHGGHHGHHGHFGGGHHHHHGHHHGFHHGFHGGEEDHEGGHGHFDHHHHFHHHHHHHHHHHHHHHHEGHHGD1FFGHGEEGFG?GHHEHHHHFHHG4F?FF/BCFC<DH2F2222>2B/?C<1111<--<>.<1><>DG/<./</..////0;./:.:..-;--.9/...---9...9/////;..;99.//....99....;/9//..----.----./....:9
@M03495:530:000000000-LYBTV:1:2104:16963:6738 2:N:0:CTGGAGTA+AACCGAAC
ATATTTTGCCGTTGATAAACCAGCTAATCCTGAAAAAAAAATCAAAGCTAAAAACTACAATGCTAAGACCACGATGTGACTGCTATCAAAGTTAGATATATATGTAAATTATTCATCTGTCAAATCCTAGAATTATATCATACCTGCTCCAGCAATCACGACCTGTAATGGTTTAGTGGGTTGTTCACTGTTTCTGAAAAATGAAGATAGTTGTCCAGCTTCCAAAAAGTTTATTGTGTTTTCTAGTGGAG
+
3>AAAFFFFFBAFCGGCGFGGGCDHHHHGFHHHGHGHCEFGHHHHHHEGFHHHHGGHHGGHHHHHFHHHHHHGFGG1FHHHGFGEEGHHHHHFHHHHHHGEHHHGHHHFHHHHEHHHGHHHHHHHHHHHHHHHGHHHHFHHHDCGHFHHHGHFHHHGHHGGGCGFGFFFDG?FGHFFHFGDEFGHHEGHHHHG00DGDGHHGFHBGFHHHHHGH;0CGGFFFFH:::;EGGGGFGGGF=BFEBGFGGGGFG
@M03495:530:000000000-LYBTV:1:2104:7950:6741 2:N:0:CTGGAGTA+AACCGAAC
ATATTTTGCCGTTGATAAACCAGCTAATCCTGAAAAAAAAATCAAAGCTAAAAACTACAATGCTAAGACCACGATGTGACTGCTATCAAAGTTAGATATATATGTAAATTATTCATCTGTCAAATCCTAGAATTATATCATACCTGCTCCAGCAATCACGACCTGTCCTGGCAAACAACCTGCAGAAAAGCCAATCAAATATATTTTCACAAGAGATGGAATGTGAGGCAATAATAGAGTACAAAGGTTGA
+
BBBBAFFFBFBAGGGGGGFGGGHHHHHHHHHHHHHFHGGEGHHHHHFHHHHHHHGHHGHGHHHHHGHGHHHGGGGGHHHHHGHHHHGHGHHHHGHGHHHHHHHHGHHHHHHHHHHHHHFFHHBGHHGHHHGGHHGHHHHGHHHHHHHHHGHHHHHHHHHGGGGCHHHHHHEHHHHHHFHGHHHHHHHHHHHHHGHGHH0GHHHFFGHHHHHCGFHFHHHGCFF<;FGGGGGFBFGGGFG0;CFFBFB0CF;
@M03495:530:000000000-LYBTV:1:2104:9320:6759 2:N:0:CTGGAGTA+AACCGAAC
ATATTTTGCCGTTGATAAACCAGCTAATCCTGAAAAAAAAATCAAAGCTAAAAACTACAATGCTAAGACCACGATGTGACTGCTATCAAAGTTAGATATATATGTAAATTATTCATCTGTCAAATCCTAGAATTATATCATACCTGCTCCAGCAATCACGACCTGTAATGGTTTAGTGGGTTGTTCACTGTTTCTGAAAAATGAAGATAGTTGTCCAGCTTCCAAAAAGTTTATTGTGTTTTCTAGTGGAG
+
AAABBFFFFFBBGGGGGGGGGGHHHGHGHGHHHHHGHGGGGHHHHHGHHGHHGHGHHHHHFFHHHHHHHHHHGGHGHHHHGFHFHHGHHGHFHHHHHHHHHHHHHGHHHHHHHHHHHHEHHHHFHHHHHFHHHHHHHFHHHGHGGHFHHGHHEHHHGHHGFCGFHGH1FGHHGHHGHHGHCFGGHGGHHGGGDHHHHGBGHGGH0CHHEGGHGHHHHHGHFHHHHEG.9FGGEFGFFGFFGGGGGGFF:FE
@M03495:530:000000000-LYBTV:1:2104:10775:6770 2:N:0:CTGGAGTA+AACCGAAC
ATATTTTGCCGTTGATAAACCACCCTCCCTGTGGTCGTTATTTGCTCCTCTGTCCTCCAAAGCTCACATGCTGACAGATCGGAAGAGCGTCGTGTAGGGAAAGAGTGTGTTCGGTTGTGTAGATTTCGGTGGGCGCCGTGTCATTAAAAAAAAAAAAATGGATTAGTGTGAGAAACTGGAGTGTGCGAGCTGAGACTGACAGCCTGTGATGACGCATGAGTCTGAAGAAGTGTGAATTCACTGAGTTGTGT
+
BCCCDFFFFFCCGGGGGGGGGGGGGHHGGHHHGHFHGGGHHHHHHHHHHHHHHHHHHHFHHHHHHHHHHHHHHHHHHHHHHGGGGHHHGGGGEFGFGHGFHEHHFHHHGHHHGGGGGEEFGH3F333B///C//>//>//0=11111>DFF@?-@---.00010:0:11111110/11//.0<111..--<00.<0000000../.00111<0..-..:011111101//<01111<111111001111./
@M03495:530:000000000-LYBTV:1:2104:16098:6780 2:N:0:CTGGAGTA+AACCGAAC
ATATTTTGCCGTTGATAAACCACCCTCCCTGTGGTCGTTATCCGAATTTACTAATTCCAAAGCTCACATGCTGACAGATCGGAAGAGCGTCGTGTAGGGAAAGAGTGTGTTCGGTTGTGTAGATCTCGGTGGTCGCCGGGTCATTAAAAAAAAAAAAAAAGAAGAAGTAGCGTGGAGGTTAGCATAATAAGGGATGGAAGATGGAGTGTGTGCTGTCAGTGGGGACTCGGTCAGTGTTGTCATTAGACACG
+
CCCCDFFFFFDCGGGGGGGGGGGGGHHGGHHHHHHHGGGGHHGGGGGHHHHHHHHHHHGHHHHHHHHHHHHHHGHHHGHHHGEGGHHHGGGGEGGHHHGHHHHGHHHHH?GHGGGGGGD2?G33??3FCCDD/2/</<///-01=1<FDF<AEG------..</0//<0:0-..-<.../0.0000<00000:./..<0/.0<0//:.00..0000000<0/.-.-./...../<000./00000<000/.
@M03495:530:000000000-LYBTV:1:2104:16431:6800 2:N:0:CTGGAGTA+AACCGAAC
ATATTTTGCCGTTGATAAACCAGCTAATCCTGAAAAAAAAATCAAAGCTAAAAACTACAATGCTAAGACCACGATGTGACTGCTATCAAAGTTAGATATATATGTAAATTATTCATCTGTCAAATCCTAGAATTATATCATACCTGCTCCAGCAATCACGACCTGTAATGGTTTAGTGGGTTGTTCACTGTTTCTGAAAAATGAAGATAGTTGTCTAGCTTCCTAAACGTTTATTGTGTTTTCTAGTGGAG
+
A3AAAFD5DFBBGGGGFFBGGFHHCBGGFHDB53BE2E2EEG33F3DGGB553A1AFAGGFGH5FBFEG2BGD0B1?BDF4F3E4@3E4334B44GDG4@4BBG4FGEF?GD4FGDFFF?DG4?FG3FFFHFDFFHF4BDGH32FHA2?2222@2@C2F/A/<A<<11111??<1<<10...-.>GBBGBF=0=0<=00D.CD00C0<00;:CG;0;000C0:0000/;AC/AB00C099;/CC00;BF09
@M03495:530:000000000-LYBTV:1:2104:18386:6816 2:N:0:CTGGAGTA+AACCGAAC
ATATTTTGCCGTTGATAAACCAGCTAATCCTGAAAAAAAAATCAAAGCTAAAAACTACAATGCTAAGACCACGATGTGACTGCTATCAAAGTTAGATATATATGTAAATTATTCATCTGTCAAATCCTAGAATTATATCATACCTGCTCCAGCAATCACGACCTGTAATGGTTTAGTGGGTTGTTCACTGTTTCTGAAAAATGAAGATAGTTGTCCAGCTTCCAAAAAGTTTATTGTGTTTTCTAGTGGAG
+
ABCCAFFFFFCCGGGGGGGGGGHFHCGFFBGHGFGHHFEGGFH3EGHFGGBFAFGFDG3DGHHHHHGGGHHHGFHEHHHHFFEFDHHHF3EGHGHHHHGGHHHGFHFHHHHHGHHHHHHHHHHHHHHFHHHHHHHHFHHHHHFHHHFHBCHFHHHHFGHFGGGGHGDGBGHBGFHHGHHHGGGGHHHHHHHHF0DGHFBGFHGEGHHHGHCFGFB0CG/0:G/;00CAA9BCFGGGGGG:CFFGFG90.CE
@M03495:530:000000000-LYBTV:1:2104:10929:6849 2:N:0:CTGGAGTA+AACCGAAC
ATATTTTGCCGTTGATAAACCAGGACTCAGGCTGGACCAAAGCTCACATGCTGACAGATCGGAAGAGCGTCGTGTAGGGAAAGAGTGTGTTCGGTTGTGTAGATCTCGGGGGTGGCCGGATGATTAAAAAAAAAAAAGCAGGAGAGTGAGGGAGGCTAGGGAGTGAGGTCGAGGGATGGGATAGAGTTGGTGCCTCGACATGACATCATTATCGTGTACGTGTCATTATAAGCAGAATACCGACGATGGGA
+
CCCCDFFFFFCCGGGGGGGGGGHGHHHHHHHHHHGHHHHHHHGHHHHHHHHHHHHHHHGHHGGGGGHHGGGGEEHHHHGGHHHHHHHFHHFHGGGGGGC?BF4444DFG/>///<0=//<<->F111=11@-@-<--..0/.....<000...<-..0.../...00.:/-9---./.../0/000<000..0:00..-..00000000000<./../0.////0000000000//<000:..---.9../
@M03495:530:000000000-LYBTV:1:2104:6878:6862 2:N:0:CTGGAGTA+AACCGAAC
ATATTTTGCCGTTGATAAACCAGCTAATCCTGAAAAAAAAATCAAAGCTAAAAACTACAATGCTAAGACCACGATGTGACTGCTATCAAAGTTAGATATATATGTAAATTATTCATCTGTCAAATCCTAGAATTATATCATACCTGCTCCAGCAATCACGACCTGTAATGGTTTAGTGGGTTGTTCACTGTTTCTGAAAAATGAAGATAGTTGTCCAGCTTCCAAAAAGTTTATTGTGTTTTCTAGTGGAG
+
>AAAA3D3DFDAG?1EF3FGGAFGBHHGFBGG1BGFHACAEGFHFBFHHGHGFHGGHEBGHFGHHFGFHHGHGEHGFHHGDGGGGH0GBGFHH2DGHGHGHFFFFHHHHHHHHFHHHHGFHFFHHHH1GFHHHDHDGHHHHHEGHHHHHHHHHHFHFHHGGGGGHFGDGHH1FCHHHHHEGGGGHHGHFGDGFFFHFHGHHGHFFFGECGGF0CGC0GCGB0CGF0CECFGGGGBFFFGFGFGGB0BCFF?
@M03495:530:000000000-LYBTV:1:2104:24180:6911 2:N:0:CTGGAGTA+AACCGAAC
ATATCTTGCCGTAGATAAACCAGCTAATCCTGAAAAAAAAATCAAAGTTAATAACTACGATGCGAAGACCACGATGTGACTGCTATCAAAGTTAGATATATATGTAAATTATTCATCTGTCAAATCCTAGAATTATATCATACCTGCTACAGCAATCACGACCTGTAATGGTTTAGTGGGTTGTTCACTGTTTCTGAAAAATGAAGATAGTTGTCCAGCTTCCAAAACGTTTATTTTGTTTTCTAGTGGAG
+
111>13@3@1>1111BF1A110A011131D3F1F1AA0A/A011B111ADB2B21D11/B/A?//>//B>F/////B12221BFD20B211@BF2G2222222B2B222F12B2F222BB>G2F211B2BB1BF1G2FGGHB1B>FH11@1F1FCFBCGG//A/0??<FFD1<011<<F.<.A<GGGHHD=G0<0==GFFGHFHHF000;00CC;00/9000;00;..-;;9CCB0009///;000909C.
@M03495:530:000000000-LYBTV:1:2104:24197:6943 2:N:0:CTGGAGTA+AACCGAAC
ATATTTTGCCGTTGATAAACCAGCTAATCCTGAAAAAAAAATCAAAGCTAAAAATTACAATGCTAAGACCACGATGTGACTGCTATCAAAGTTAGATATATATGTAAATTATTCATCTGTCAAATCCTAGAATTATATCATACCTGCTCCAGCAATCACGACCTGTACTGGTTTAGTGGGTTGTTCACTGTTTCTGAAAAATGAAGATAGTTGTCCAGCTTCCAAAAAGATTATTTGGTTTTCTAGTGGAG
+
1>AAAFBF1FDAA?AGGBFGFCHABGFFHGDA111F0A/EEHFCFFFFHFHHGE01B11DBFFFGGHD1FEGE/FFC1B22@0FFFHHEH1@FFHFGHFB2FGHFGFG2FGBFGHHEHHB22FGFH11EFFHHHFFFH2FGHGHGFHHB11<<GCGGEHCG/@/F?D1<?G?FF11?>CGC.AAF1FBD0000000<00DACBG0<00:CGHFCC00:CFG0:0:0....;;09;000;A..;F0B0B.:9
@M03495:530:000000000-LYBTV:1:2104:18992:6946 2:N:0:CTGGAGTA+AACCGAAC
ATATTTTGCCGTTGATAAACCAGCTAATCCTGAAAAAAAAATCAAAGCTAAAAACTACAATGCTAAGACCACGATGTGACTGCTATCAAAGTTAGATATATATGTAAATTATTCATCTGTCAAATCCTAGAATTATATCATACCTGCTCCAGCAATCACGACCTGTCCTGGCAAACAACCTGCAGAAAAGCCAATCAAATATATTTTCACAAGAGATGGAATGTGAGGCAATAATAGAGTACAAAGGTTGA
+
AAABBFFFFFBBGCEGFGGGGGHHHHHHHHGHHHHBHEGCGFHHHHHGHHGHHHGGHHHHHFHHFHHGHHHHGEHGGHHHFEGHHHHHHHHFGHHGHHHHHFHGFGHHHGHHHHHHHHHFGHHHHGFHHHGGHGBGHHGHHHGGGHGHHHHHGFBGHFHGGGGGHHGFHHGHHGGHHHHDHFF0<FFHHFHHFGHHHFGHBGHGHHHHGHH0C;CBFGGGFHGGFCFFFEEFGBBFBGFFBCCFFFBGGG/
@M03495:530:000000000-LYBTV:1:2104:15635:6956 2:N:0:CTGGAGTA+AACCGAAC
ATATTTTGCCGTTGATAAACCAGTCAGGAGTCCAAAGCTCACATGCTGACAGATCGGAAGAGCGTCGTGTAGGGAAAGAGTGTGTTCGGTTGTGTAGATCTCGGGGGTGGCCGGATCATTAAAAAAAAAAATAGTGACACCATAGATTAAGTGCGAGTTGTCCAGTTTCAAGAGCATAGAATGGTTTATATCTCATATGGTGTTCAAGACGAGACTGATTATGGACTCGTCCTTTCCCTGCACTTCGTCAA
+
CBCCCFFFFFCCGGGGGGGGGGHHHHHHHGHHHHHGHHHHHHHHHHHHEFHHGGHHGCFEGHFGFGGEEGHHHGCGFGFHGGBG1?GFGGGGEEC4B444440?//>/</00<////0?F11?11>@-<D-.00000000..0009000000;0-:;@.00000000000090./:009;009000.00;0000000:0000..000;0/.--..000090900000/..9..9000000./0000./...
@M03495:530:000000000-LYBTV:1:2104:24517:6962 2:N:0:CTGGAGTA+AACCGAAC
ATATTTTGCCGTTGATAAACCAGCTAATCCTGAAAAAAAAATCAAAGCTAAAAACTACAATGCTAAGACCACGATGTGACTGCTATCAAGGTTAGATATATATGTAAATTATTCATCTGTCAAATCCTAGAATTATATCATACCTGCTCCAGCAATCACGACCTGTAATGGTTTAGTGGGTTGTTCACTGTTTCTGAAAAATGAAGATAGTTGTCCAGCTTCCAAAAAGTTTATTGTGCTTTCTAGTGGAG
+
3A@ABFFFFFBBCGGGGBGFFFAGHHFHGFHGHFHFFGG?EHHHHHHHHEGEGHGGFH3BFDHFHFHBGGGEGCHE1FGFFFBFFBBHF3BFFDHHFHHGHHFHHFHHHFHHHHHGHFF4GHFDGHCHHHHEHHHEHHGFGHHFHGHHGFGGFH0FHHHG/<AEHHE1?FB?GFFHGHHGDGCA.DGFHG0D=DFGD0DGHHHFHFCGFFH0;CG0CCHHFCF0;:...FFGBB09;00;9F0000;FFFE
@M03495:530:000000000-LYBTV:1:2104:16135:6969 2:N:0:CTGGAGTA+AACCGAAC
ATATTTTGCCGTTGATAAACCAGCTAATCCTGAAAAAAAAATCAAAGCTAAAAACTACAATGCTAAGACCACGATGTGACTGCTATCAAAGTTAGATATATATGTAAATTATTCATCTGTCAAATCCTAGAATTATATCATACCTGCTCCAGCAATCACGACCTGTAATGGTTTAGTGGGTTGTTCACTGTTTCTGAAAAATGAAGATAGTTGTCCAGCTTCCAAAAAGTTTATTGTGTTTTCTAGTGGAG
+
AA@BBFFFBFBAGGGGGFGGGGHHHHHHHHHHFFHFHGF20GHHHGFHHHGHBFGGHHEGFHHHHBGHHHHHGGGGFGFDHFGHHHHHHHHHHHHHHHHHHFHHHHHHGHHHHHHGHHHHHHHFHHHHHGHHHHHHGGHHHHFHHHHHGH2FHHHHHHHGG?DGFHHDGFGHEHHHGGFHAGGDHGHHHHGHHBGHFGBHCGHBHFFHCGGGGFF0:C/:CGHHFGCFGFGGGGGGFGFFFBBFFGGEGF?
@M03495:530:000000000-LYBTV:1:2104:11178:6983 2:N:0:CTGGAGTA+AACCGAAC
ATATTTTGCCGTTGATAAACCAGCTAATCCTGAAAAAAAAATCAAAGCTAAAAACTACAATGCTAAGACCACGATGTGACTGCTATCAAAGTTAGATATATATGTAAATTATTCATCTGTCAAATCCTAGAATTATATCATACCTGCTCCAGCAATCACGACCTGTAATGGTTTAGTGGGTTGTTCACTGTTTCTGAAAAATGAAGATAGTTGTCCAGCTTCCAAAAAGTTTATTGTGTTTTCTAGTGGAG
+
AAABBFFFFFCCGGGGGGGGGGHHHHHHHGHHHHHFHGGGGHHFHHHHHGDHFHGHHHGFHHHHHHHHHHHHGGGGHHGHHGHHEFHHHFFFHHHHHGHHHHHHFHHHHHHHGHHHHHHHHHHGHHGHHHHHHHHHHHHGHHHFHH0GHHHG2GFHHGH?C@DGBGHGGHE1FHHFFGHF<FGGHHHGHHGGDHHHEHHHHHHGEGFFHHHBGHHBGGHFHB/CFGE.:FFFGGGFGGFGGGGGGB09FF.
@M03495:530:000000000-LYBTV:1:2104:26926:6985 2:N:0:CTGGAGTA+AACCGAAC
ATATTTTGCCGTTGATAAACCAGCTAATCCTGAAAAAAAAATCAAAGCTAAAAACTACAATGCTAAGACCACGATGTGACTGCTATCAAAGTTAGATATATATGTAAATTATTCATCTGTCAAATCCTAGAATTATATCATACCTGCTCCAGCAATCACGACCTGTAATGGTTTAGTGGGTTGTTCACTGTTCCTGAAAAATGAAGATAGTTGTCCAGCTTCCAAAAAGTTTATTGTGTTTTCTAGTGGAG
+
3AABBBFDFD?AEEGGG5FDGGHGHGGCHHFHHFHHHGG?ECGFG3G2FDGBF3EFFBFGHGEFH5GE@CGHEEEEFBE@4G3GHHFHHFHFFFHHHHHHHHHH4BEGBHGHHFHHHFHHHFDDEDGFGFHBHHGFFHHFHGFHFG0CGBBGH0<<FCGG//>AGFD1GF1<DGHGFGGHD.<<>>10=D0=0<=0D00D..<0=C0000:C;GF00;/:0GG0;:A..9;;0;;BF0/;9/;C00;0.09
@M03495:530:000000000-LYBTV:1:2104:16187:7003 2:N:0:CTGGAGTA+AACCGAAC
ATATTTTGCCGTTGATAAACCAGAATATTCCAAAGCTCACATGCTGACAGATCGGAAGAGCGTCGTGTAGGGAAAGAGTGTGTTCGGTTGTGTAGATCTCGGTGGGCGCCGGAGCACTAAAAAAAAAAAATAATTGTAAGTGAGGGGGGGTGAAGGTTCAGTACAAGGAGACTGGGTACGCCAAGTAAGGAGCATCGAGTGTCAGCATGGTCACGTGTCAGCTAGCAGCAATAGCGTGGAGCTCGACATAC
+
BBCCCFFFFFCCGGGGGGGGGGHHHHHHHHHHHGHHHHHHHHHHHHHHHHHGHHGFGGFFGGGGGEFFGGHGHHEHBGHHGHBFHGGGGGGG24F44444FF/A/////<>///>?0@@2CDHCCD--<<<0<0000000;000..------.000;0000:00000.9...;0../:0..-.-.:00;00...00.:.0.00000000.9000.;;9/0:0;00000/./0000-..-9.9.0.--.:09
@M03495:530:000000000-LYBTV:1:2104:14850:7012 2:N:0:CTGGAGTA+AACCGAAC
ATATTTTGCCGTTGATAAACCAGCTAATCCTGAAAAAAAAATCAAAGCTAAAAACTACAATGCTAAGACCACGATGTGACTGCTATCAAAGTTAGATATATATGTAAATTATTCATCTGTCAAATCCTAGAATTATATCATACCTGCTCCAGCAATCACGACCTGTAATGGTTTAGTGGGTTGTTCACTGTTTCTGAAAAATGAAGATAGTTGTCCAGCTTCCAAAAAGTTTATTGTGTTTTCTAGTGGAG
+
3A?A3DFFDFBAGGGFGGGGGGHHHHFHHHGHHHHHGGGGGGFHHEBGGDG53A1BF3AFEGEFFGHHFFHHG?HGHHFHBDCHHGFHGHFHHHGFFHFFHFHHGHHHGHHHFHHHHGHBGGGHHHHGHHGGHHEDGBFGHHFFDHFFHGC2GHHFHHGGC@CFFHHFGE11F01?=GFEDF@AHHFHHHHFHHFHHFB0<GHF00CGB00CGCGGGGBCCFCG0C...90B0;BFFG/;B/9F0B9BF0A
@M03495:530:000000000-LYBTV:1:2104:18585:7017 2:N:0:CTGGAGTA+AACCGAAC
ATATTTTGCCGTTGATAAACCAGGACTCAGGCTGGACCAAAGCTCACATGCTGACAGATCGGAAGAGCGTCGTGTAGGGAAAGAGTGTGTTCGGTTGTGTAGATCTCGGTGGGCGGCGTATCATTAAAAAAAAAAGAGACGGGTAAGAATAAGTGGTTGTATGTATATTGAGAGAGTGACACGAGATCTAGATGCCTAGTCGTCGAACGACGTGTGAGATCGCATGTCGGGAGATAGATGTCAGTTGCGAG
+
BCCCBFFFFFCCGGGGGGGGGGHGHHHHHHGHHHGHHHHHHHHHHHHHHHHGHHHHHHHGHGCGGGHGGGGGEGHHHHGFHHHFHHHFHGHGGGFDEGG?F3444B4BF/?/////<<///01><11<GFCFC@:..///..---/01101111101...111<11111110.0..011<1<.--..01<11:10011/11...--..-.--<.<A111:0<....11.----.<B11111111<:11---
@M03495:530:000000000-LYBTV:1:2104:4488:7019 2:N:0:CTGGAGTA+AACCGAAC
ATATTTTGCCGTTGATAAACCAGCTAATCCTGAAAAAAAAATCAAAGCTAAAAACTACAATGCTAAGACCACGATGTGACTGCTATCAAAGTTAGATATATATGTAAATTATTCATCTGTCAAATCCTAGAATTATATCATACCTGCTCCAGCAATCACGACCTGTAATGGTTTAGTGGGTTGTTCACTGTTTCTGAAAAATGAAGATAGTTGTCCAGCTTCCAAAAAGTTTATTGTGTTTTCTAGTGGAG
+
A1??A3BBFFDAF1G333FGGG0F1FBA13D1GFF1GECEAGFHHGH0DFEGBBE1BAABEEHHHHHHF0BFAEAC0FFFHB0BG2>FBF1FFD@GDFFHFHHHGFHFDFDEGHHHHFHFHFEDFHHHHHHHHHFGFE2FGHFC>FB1F<1GBGGEGCGGCG@CGGF1FDD1<0<G1<0F><-EF11=DFGH0=DDGEB<<<GDG0000;G0CC000;;G00:CG0.C.CBB0;00;FF/;900;000.0.
@M03495:530:000000000-LYBTV:1:2104:18151:7031 2:N:0:CTGGAGTA+AACCGAAC
ATATTTTGCCGTTGATAAACCACCCTCCCTGTGGTCGTTATCTTGCTCCTTCTGTCGTCAACGAATTTACTAATTCCAAAGCTCACATGCTGACAGATCGGAAGAGCGTCGTGTAGGGAAAGAGTGTGTTCGGTTGTGAAGGTCTCGGTGGTCGCGGTGCGATGAGAAATAAAAAATGTCAGCTGCCACAGAGTGGGCGTCACAGCTGCTGACGTGTGAACGCACGAGTAGGGCGTGTCGCTGAGGCAGTG
+
3AABBFFFFFBBGGGGGGGGGGGGGHHGGHHHGHGHGGGHGHHGGFHHHH5GHHHFGFCGGHGGFHHHFHHHHHHHHHHFHHHHHGHHHHGGHHHHHHHHDFGG1GBE?EFEGGGGHGHHFHGFGG3FCGFGGF?DAA22@22@21?//?//1>--<.<--...00<0/=00000-.0000<00//.90..//00.9.---..0;.0//0;/...././//..--9.-;.//..---...9.......;//
@M03495:530:000000000-LYBTV:1:2104:16512:7051 2:N:0:CTGGAGTA+AACCGAAC
ATATTTTGCCGTTGATAAACCAGGGACTCAGGCTGGTCCAAAGCTCACATGCTGACAGATCGGAAGAGCGTCGTGTAGGGAAAGAGTGTGTTCGGTTGTGTAGAGCTCGGTGGGCGGCGGATCATTAAAAAAAAAAAGAAAGGTGGAGGAGAGCGGTGCACGATGTGTGTATGCATAAGTAGGTGATGACGAACACGCCTACGATGTAGTAGAAGTGTTATTCGTTAGTAAGGACGCTAGAGGCGATATAG
+
BCCCCFFFFFCCGGGGGGGGGGHCGFGAGHFHHHHGHHHHHFBFHHHHHHHHHHGHHGGHGHGGGGHGHGGGGEFGHHFGHHHHGHGHGHGGHGGGGGGC24B?3433<E/<E//<//<----.0000=<G<CFCB-...//.0/.........--.9-//..:..//;.///////9//////////9/..---/.-.../...../:///9//9//////:::B..//;///.-9..9///.---.;//
@M03495:530:000000000-LYBTV:1:2104:10453:7055 2:N:0:CTGGAGTA+AACCGAAC
TTATTTTGCCGTTGATAAACCAGCTAATCCTGAAAAAAAAATCAAAGCTAAAAACTACAATGCTACGACCACGATGTGACTGATATCAAAGTAAGATATATATGTAAATTATTCATCTGTCAAATCCTAGAATTATATCATATCTGTTCCAGCAATCACGACCTGTAATGATATAGTGGGTTGTTCACTGTTTACGATAAATGACGATAGTTGTCTAGTTTCCTAAACGTTTATTGTGTTTTCTAGTGGAG
+
111>133@@1>111A3EDD1EEF0ADEFG3BE1A110AA//A11B110FB111AA1F1AB1AF221>E//>>B///01@2211B221B211B2B1B21B22BGB>>FG22F22BF>2F122221B11BB>FFBFB>222FFG222B2222@10001111///>?<111<?1<1>11110.<.-<<G00DDD<000.<...0<000:.;..;;CG00;;000000000/999/.;C;BBB:/9;00000.0.
@M03495:530:000000000-LYBTV:1:2104:9475:7064 2:N:0:CTGGAGTA+AACCGAAC
ATATTTTGCCGTTGATAAACCAGGACTCAGGCTGGACCAAAGCTCACATGCTGACAGATCGGAAGAGCGTCGTGTAGGGAAAGAGTGTGTTCGGTTGTGTAGATCTCGGGGGTCGCCGGATCATTAAAAAAAAAAATGTAGAAAAGGCGAGGATTGTGGTCAGACAGAGAAGAGGAGATATAATGTATAGCGTTGTAGTACTATGATTTAGAACGTAGGACTATGCGGAGATACGAGTGTGAGTGAGAGTT
+
BCCCCFFFFFDEGGGGGGGGGGHGHHHHHHHHHHGHHHHGHHHHHHHHHHHHHHHHHHHFHGGFGFHHGGGFEGGHHHGGHHHFGHHHHFHHGGFGGGGGF3?4DHHFG//>////?</-.->=<11>=1-@CA@-.011<111/<..---9-/1<019:01/10/////0/:<.<../111111<1<111-..-.111111111111111010.....00:/110.----:11.....11111010:<01
@M03495:530:000000000-LYBTV:1:2104:23383:7065 2:N:0:CTGGAGTA+AACCGAAC
ATATTTTGCCGTTGATAAACCAGCTAATTCCAAAGCTCACATGCTGACAGATCGGAAGAGCGTCGTGTAGGGAAAGAGTGTGTTCGGTTGTGGAGATTTCGGTGGTTGCCGTGTCATTAAAAAAAAAAAAAAGTAGAAGCATGCGGTCGGGCGGGTGGGTATTGAAAGACAATAACATTAGTTGAAGTGTGTCGAACACAACTGCGTTGATTGGCGTCGTGAGGCGGTCTGACACAGACGGTGTGTGCGTT
+
BCBBCFFFFFCAGGGGGGGGGGHHHHFHHHHGHGHHHHHHHGGHHHFFGHHHHHGEEEFFFGGGG0EBFGHGFFGHFGGGGHGBGEGCFG?E13?333@FGE/?A//?03///0244B33332<>////->-.0000==//000.;.:--------:--./////;/9////:9////////////99///./....9/...///.9.-.9//.;-.--;./...----.//////./.-...;.../.;.
@M03495:530:000000000-LYBTV:1:2104:9067:7077 2:N:0:CTGGAGTA+AACCGAAC
ATATTTTGCCGTTGATAAACCAGCTAATCCTGAAAAAAAAATCAAAGCTAAAAACTACAATGCTAAGACCACGATGTGACTGCTATCAAAGTTAGATATATATGTAAATTATTCATCTGTCAAATCCTAGAATTATATCATACCTGCTCCAGCAATCACGACCTGTAATGGTTTAGTGGGTTGTTCACTGTTTCTGAAAAATGAAGATAGTTGTCCAGCTTCCAAAAAGTTTATTGTGTTTTCTAGTGGAG
+
A3AAAFFBFBDA?ECGGGGGGGHHHHHHHHHFGFGFHGGGGGHGHHHGHHHHHHGHHHGGFHHHHHHHHHHHGEHGHHGHFFCGGEGHHGHHHHFFGHHHHHHFGFHFGHHHGHGHHHHHHGHHHHHHHHHHHHHHHHHEHHHFHHAGGHHHHHHHHHHGGGGGGD11FGGGHHGHHHHHGGGAHHFHHFGHHGHHFGFGHHFDGHFHFHFFHHHHHFHHGHGHHGHGGFGGGGGGGGGFFGGGFGGBFFE
@M03495:530:000000000-LYBTV:1:2104:16967:7093 2:N:0:CTGGAGTA+AACCGAAC
ATATTTTGCCGTTGATAAACCAGCTAATCCTGAAAAAAAAATCAAAGCTAAAAACTACAATGCTAAGACCACGATGTGACTGCTATCAAAGTTAGATATATATGTAAATTATTCATCTGTCAAATCCTAGAATTATATCATACCTGCTCCAGCAATCACGACCTGTAATGGTTTAGTGGGTTGTTCACTGTTTCTGAAAAATGAAGATAGTTGTCCAGCTTCCAAAAAGTTTATTGTGTTTTCTAGTGGAG
+
A>AAADFFFFBBGGGGGGGGGGHGHHHHHGHHGFHCGGGGGHHHHH5GHHHGGHEHHBGGGHHFHFHHHHHHGFHGFGHHFFGHGHHGBE3FHG4FFHGDGHHHGHFHHHGHHHHHFHBGGHBDFFHHHHHFHGHHF4GHHHHFHHFBDGFCCHHHHHHG?CDCG??FGDDGHHHHFGFHGGGGHFHHHHHHDGHBHGBHHHHGFH000GCGFFF00C/00:GFC<:.9FFGBFBFGFFGBFGG0BFBFBF
@M03495:530:000000000-LYBTV:1:2104:7322:7136 2:N:0:CTGGAGTA+AACCGAAC
ATATTTTGCCGTTGATAAACCACCCTCCCTGTGGTCGTTATCTTGCTCCTTCTGTCGTCAACGAATTTACTAATTCCAAAGCTCACATGCTGACAGATCGGAAGAGCGTCGTGTAGGGAAAGAGTGTGTTCGGTTGTGTAGAGCTCGGGGGGCGCCGGTGCATTAAAAAAAAAAATGTGATCAGGATTTGGTCGGGTTGCTTAAGCGAGTAACTGACGAGAGTGGACGAGGAGGTCTGTGTGGGGTTGCGA
+
BBCCAFFFFFCAGGGGGGGGGGGGGGHGGHGHHHHHGGGHHHHHFGHHHHHHHHHHGGFHGHGGACHHHGHHHHHEHFHHHGHHHHHHHHHHGGHHHHHHGDGGHHGGGGGGGHHHHGGHHHFHHHHHCGFGGGGGGGF22222@<<@/><--9--;----///////:->----./://////////9//./---:.-.///9//9.--;////9/..-.-//.//:----..9:///;/...-.--.:-
@M03495:530:000000000-LYBTV:1:2104:15206:7140 2:N:0:CTGGAGTA+AACCGAAC
ATATTTTGCCGTTGATAAACCAGCTAATCCTGAAAAAAAAATCAAAGCTAAAAACTACAATGCTAAGACCACGATGTGACTGCTATCAAAGTTAGATATATATGTAAATTATTCATCTGTCAAATCCTAGAATTATATCATACCTGCTCCAGCAATCACGACCTGTAATGGTTTAGTGGGTTGTTCACTGTTTCTGAAAAATGAAGATAGTTGTCCAGCTTCCAAAAAGTTTATTGTGTTTTCTAGTGGAG
+
BBBBBFFFFFBAGGEGGFGGGGHHHFHHHGHHHHHHHGGGGHHHHGHGHGHEFHGHHHBGHHHHHHHHHHHHGGHEFGHHHGBHHHHHFHHHHHHHHHHHHHHHGGGHHHHHHHGHHHGHHGHHHBEHFEGHHHHHFHHHGHF?GHHHHHGHHHGHHHFGFC<AC1FBGHHFHHFFHHHHGGGGGFFHHBGGDGHHEDFHHHHHGHHHHHHHFHHFHHBFFH/:GHAEEFFGF0CB0;/;CCFF0BFFF0:
@M03495:530:000000000-LYBTV:1:2104:26058:7144 2:N:0:CTGGAGTA+AACCGAAC
ATATTTTGCCGTTGATAAACCAGAACCATCCAAAGCTCACATGCTGACAGATCGGAAGAGCGTCGTGTAGGGAAAGAGTGTGTTCGGTTGTGTAGATCTCGGGGGTCGGCGCATCATTAAAAAAAAAAATAATCGATAGACAGCTGGTGGGGATCAGCGTAACAGTGTACAAATCTGTGGCGCAGGGTTACTCATGCAGCGCAGTTGGTGTGCCCTCGGTTGACGAAACGGCCGTGCTAGACTGCACTGAA
+
CCCCBFFFFFCBFGGGGGGGGGHHHHHHHHHHHHGHHHHHHHFHEHHHFGFFHHGEFE1FFEEAEEGAGHHGFAGGBGGHGHEFGFGGGGGG243B44@40//ED//>//C//?/11111=<D-C-<-;.0000.....0009.00///:--....00.....000000000:000009/.-.----/..00900:990;---9.000....09/0;-...9/0..-.-..--:--9.00;000/000/00
@M03495:530:000000000-LYBTV:1:2104:12128:7149 2:N:0:CTGGAGTA+AACCGAAC
ATATTTTGCCGTTGATAAACCACCCTCCCTGTGGTCGTTATCTTGCTCCTTCTGTCGTCAACGAATTTACTAATTCCAAAGCTCACATGCTGACAGATCGGAAGAGCGTCGTGTAGGGAAAGAGTGTGTTCGGTTGTGTAGATCTCGGTGGTCGCCGTATCATTAAAAAAAAAACGAAAGGATAAGCGTACGGTGCCGAGATGTATTCGGATCGGACAGTGTACGGACGAGTGAGCGAGTATATGCTGTGG
+
BCBBCFFFFFCCGGGGGGGGGGGGGHHGGHHHHHHHGGGHHHHHHHHHHHHHHHHHGGFHGHGGGHHHHHHGHHHHHHHHHHHHHHHHHHHHHHHHHHHHGGGGGHHGFGGGGHHHHGGHHH3GGHHHHGHGGGGGGG22@>2@@@0?/?A/1<-.--.<0=0000<0D?C?C?.-9..:./00900-..--./.-/----.000009/...:...--.09000.9.---;..000;--:.00000000//
@M03495:530:000000000-LYBTV:1:2104:5214:7152 2:N:0:CTGGAGTA+AACCGAAC
ATATTTTGCCGTTGATAAACCAGCTAATCCTGAAAAAAAAATCAAAGCTAAAAACTACAATGCTAAGACCACGATGTGACTGCTATCAAAGTTAGATATATATGTAAATTATTCATCTGTCAAATCCTAGAATTATATCATACCTGCTCCAGCAATCACGACCTGTAATGGTTTAGTGGGTTGTTCACTGTTTCTGAAAAATGAAGATAGTTGTCCAGCTTCCAAAAAGTTTATTGTGTTTTCTAGTGGAG
+
BBBBBFBFFFB>EGGGGGGGGGHHHGGFHHHGHHHHHGGCGHHFGHHHHHHHHHGGHGCHHHHHGGHHHGHGGGHGHFHHFFFHHFHHHHHGHGHHGHHHHHFHGGHHHGHHGHHFHHHHHHFHHHHHHHHHHGHFB4FGGHHHHHGHHFFHEHCFGHHGE?CDCFH1GHEFF01D<FAG.>?CGHGH0GHHHEHFFFGFFHEHHHGFBGGCGCHCHFBBCF:FGG.AF0FFBCFGCFCFGFGEFG;0.0E
@M03495:530:000000000-LYBTV:1:2104:22742:7152 2:N:0:CTGGAGTA+AACCGAAC
ATATTTTGCCGTTGATAAACCAGTCACAACCACTTCTTGCCCTCCAAAGCTCACATGCTGACAGATCGGAAGAGCGTCGTGTAGGGAAAGAGTGTGTTCGGTTGTGAAGATCGCGGTGGGGGGCGGTGTATGAGAAAAAAAAAGTGAGATGGGGGTGTGGGGGGGAGGTGCGGGGTACGACAGGAGGTGGGGGGGTGACACGTAAAGAGAGGTATGAGACAGCACGGTCTAGTATCGATGTGCGCGGTGAG
+
BBBBAFFFFFBAGGGGGFGGFGGHGHHGGGGGGHHHHGHFCHHEFHFFHHHHHHHHHGHFHHGHFHGHGGFEAGHGEGGEF?2BGAGHEGBEFFFGCFFFGFDGEE44433?//<>//C//<-;9---.;//9///9..:9--.9///9///..---;..A----;;-.:/-----9/...--:......-------9///9....//....////////..;..--:.9//;///9../.9/.-9-.-..
@M03495:530:000000000-LYBTV:1:2104:17239:7159 2:N:0:CTGGAGTA+AACCGAAC
ATATTTTGCCGTTGATAAACCAGCTAATCCTGAAAAAAAAATCAAAGCTAAAAACTACAATGCTAAGACCACGATGTGACTGCTATCAAAGTTAGATATATATGTAAATTATTCATCTGTCAAATCCTAGAATTATATCATACCTGCTCCAGCAATCACGACCTGTAATGGTTTAGTGGGTTGTTCACTGTTTCTGAAAAATGACGATAGTTGTCCAGCTTCCAAAAAGTTTATTGTGTTTTTTAGGGGAG
+
3AABBFFFBFDAEEGGFFGGGGGGHHHHHHGHHHGHHGGGGHHHHHGHHHFHHFGGHGHHHHHHGHHHHHHGEFHFHHBGFDFHHHHHHFGGHHHHHEHHHHHHHHGHHHHGFHHHHHFHHHHHHFGHHHGHHHHHHHHHHHFFHHHGFGHBGHGGGHHGDFGFFGGHFHHFGHHFGDHHCFGGHHHHHHGGDGFHFHGGGHFD0:::..:;CG0;0CBFF0/090...0;B0BF0909/;;.;9B0.;9-
@M03495:530:000000000-LYBTV:1:2104:23985:7178 2:N:0:CTGGAGTA+AACCGAAC
ATATTTTGCCGTTGATAAACCAGCTAATCCTGAAAAAAAAATCAAAGCTAAAAACTACAATGCTAAGACCACGATGTGACTGCTATCAAAGTTAGATATATATGTAAATTATTCATCTGTCAAATCCTAGAATTATATCATACCTGCTCCAGCAATCACGACCTGTAATGGTTTAGTGGGTTGTTCACTGTTTCTGAAAAATGAAGATAGTTGTCCAGCTTCCAAAAAGTTTATTGTGTTTTCTAGTGGAG
+
AA?AAFFFFFBBCEAGGGFFGGHHGHHHFHHHFFHHFEFFGHFEHFHHHFDGBG1FGABFFGHHHBFHHFGHEEHABFFHFBGHGHCFGHFEFHFHGF4GFFHGGHHHHBGGDHHHGGFGHHGGFHBHGFBGHHHHHH3FFHDFFHHHGGHGHB<FFCGDCDGG0GFGGHHHHGFBGHHHDGGGHGDGHHHHHHHHHHGGCHFFFHHH0;CCGH00;CG00CCGBCC99CFGFBFF099/;F0BB09CF0E
@M03495:530:000000000-LYBTV:1:2104:18385:7184 2:N:0:CTGGAGTA+AACCGAAC
ATATTTTGCCGTTGATAAACCACCCTCCCTGTGGTCGTTATCTTGCTCCTTCTGTCGTCAACGAATTTACTAATTCCAAAGCTCACATGCTGACAGATCGGAAGAGCGTCGTGTAGGGAAAGAGTGTGTTCGGTTGTGTAGATCTCGGTGGTGGCGGTGTCATTAAAAAAAAAAGATGGTATGTAGCTGGCTGAGCGCGTAGCAGGAGTCAGATTGTTAGTGCGCAGCGTGTGTTGATATAGATGAGGGTG
+
CCCCCFFFFFDDGGGGGGGGGGGGGHHGGHHHHHHHGGGHHHHHHGHHHHHHHHHHGGGHGHGGGHHHHHHHHHHHHHHHHHHHHHHHGHHHHHHHHHHHGGGGHGHGGGGGGEHGFGHHGHBGGHGHHHFGGEGGGG22222D@2FA///?/?=----.0==<<1110-:@-<..0100110111110/./<..0------.10...//111110<11<:11----<-....<<.<1111111110/.<.
@M03495:530:000000000-LYBTV:1:2104:11764:7200 2:N:0:CTGGAGTA+AACCGAAC
ATATTTTGCCGTTGATAAACCAGCTAATCCTGAAAAAAAAATCAAAGCTAAAAACTACAATGCTAAGACCACGATGTGACTGCTATCAAAGTTAGATATATATGTAAATTATTCATCTGTCAAATCCTAGAATTATATCATACCTGCTCCAGCAATCACGACCTGTAATGGTTTAGTGGGTTGTTCACTGTTTCTGAAAAATGAAGATAGTTGTCCAGCTTCCAAAACGTTTATTGTGTTTTCTAGTGGAG
+
1A?AAFFFFFDAGGGGD3FBCG0GHFHG1AGGFBGHHG?EEHFHHHEHGFHH11?FGF1BGEHHG21FGHHEGCHGAFFFHGHFHHHH2FGHHFHHBGHGFHFGFFHHHFGHHGHHHFFE2G2GGHGEHHHFHGBB>EGFHH1FFFFHDCGF00GGGFHGGGGGHHHE1DF<FGGFGG0.>.A.GBFFHHGFDGFBH0<DCGBDGH0:CC0CCGH0;CBF00/0:0:.-9/;CFF;9;FBFFBFF00;.0;
@M03495:530:000000000-LYBTV:1:2104:22484:7271 2:N:0:CTGGAGTA+AACCGAAC
ATATTTTGCCGTTGATAAACCAGGACTCAGGCTGGACCAAAGCTCACATGCTGACAGATCGGAAGAGCGTCGTGTAGGGAAAGAGTGTGTTCGGTTGTGTAGATCTCGGTGGTGGGCGTGTCATTAAAAAAAAAAATAGTGTGGCATTCGGTGCTTTGTTCGGGGGGTGCTTCATTGGAGATAACGCCCTCCATGTAGTGAGTCTGGGATCCGAGTGTTGGAGAGGCGATAGAGGTCTATGACTACATGAT
+
BCBBCFFFFFCCGGGGGGGGGGHGHHGHHHGHHHGHHHHHFHGHHHHHGHHHHGHHHHFFEGEFGFGHGGGF>EFBFGEFFHHGFGHHGGHHFGFGGGG?FF444B4BA/?E///////</<2@222@22/<<---.000000<./<000.<.-0000;/0.-.-----.////;/////////:.----..////////////;://./;9:.:..;/../9/...---.9/9/9;//////////////
@M03495:530:000000000-LYBTV:1:2104:21731:7285 2:N:0:CTGGAGTA+AACCGAAC
ATATTTTGCCGTTGATAAACCAGCTAATCCTGAAAAAAAAATCAAAGCTAAAAACTACAATGCTAAGACCACGATGTGACTGCTATCAAAGTTAGATATATATGTAAATTATTCATCTGTCAAATCCTAGAATTATATCATACCTGCTCCAGCAATCACGACCTGTAATGGTTTAGTGGGTTGTTCACTGTTTCTGAAAAATGAAGATAGTTGTCCAGCTTCCAAAAAGTTTATTGTGTTTTCTAGTGGAG
+
ABBBBFFFFFBBCGGGGGGGGGHGHHHHHHHHHHHHHGGEEHGGFHGHHHHFHHGHHHHHHHHHHHHHHHHHGGHGHFGFGGFEGHFHHHHGGHHHHHHHHHHHHHHHHHHHGHEFHHHHHHHFHHHHHHHHHHHHHFHHHHHFHHAFFGGGHHHHE2FD?BDDGHHHHHHFFHHFHHHGCGGGHGFHHGDGHHHHGBGHHHHHBH;:GHCGHFFFHHHGCGGGHHH.C:CFGGFGG0:FGG0FFG00A0:
@M03495:530:000000000-LYBTV:1:2104:14501:7298 2:N:0:CTGGAGTA+AACCGAAC
ATATTTTGCCGTTGATAAACCAGTCAGGAGTCCAAAGCTCACATGCTGACAGATCGGAAGAGCGTCGTGTAGGGAAAGAGTGTGTTCGGTTGTGGAGATCTCGGTGGTGGCCGGATCATTAAAAAAAAAAAAAGAAAGGATAGACGGCGTGTTCGGGGTGGATTTTTGCAAGAGTTACGGCAGGTCAATATGAGAACGTGCTACGTCGTGTTGATGCGGAACGCTGTGGGCATGAGTAGAGGGTGGTCAGG
+
ACBBCFFFFFCCGGGGGGGGGGHHHHHHHEHHHHHHHHHHHHHHHHHHHHHHEHHHGDFAGHHGGGGEGCGGHGFHHHEGFGFGFCFEGGGGFE13133?44??/?A///0?<E///03?33?3@<@@C?F>-.../0./0000<..----..0.-.--<9.00:00-0000:.0000..-<--.000<00000000.....00...--..<.000<-----....<//..//.0000<00/...-900//
@M03495:530:000000000-LYBTV:1:2104:22902:7300 2:N:0:CTGGAGTA+AACCGAAC
ATATTTTGCCGTTGATAAACCAGCTAATCCTGAAAAAAAAATCAAAGCTAAAAACTACAATGCTAAGACCACGATGTGACTGCTATCAAAGTTAGATATATATGTAAATTATTCATCTGTCAAATCCTAGAATTATATCATACCTGCTCCAGCAATCACGACCTGTAATGGTTTAGTGGGTTGTTCACTGTTTCTGAAAAATGAAGATAGTTGTCCAGCTTCCAAAAAGTTTATTGTGTTTTCTAGTGGAG
+
AAAAAFBFFFBAF2FGF5BGFGEDHFGFFHHFH3F5GEGEEHHHHFGHHHFEGF?HFFEGHHFHGEGGH2BGEFEAGHHFH@CFHHBGGHHHFHHFHHHHEHHHHHHHHGHGHHHHEHHHHHGHHHHHHHHHHFHHFHFGGHHEGHFFFHGGGHHGFCCFEGGDHGHF1G1<FF1GGDGGDGGFHHFHGHGHHEHFG0<GGHEGHHGGGHHHHHFFF/C00GCG00;CEFFGGGGF09/BCFGG0FFG.0=
@M03495:530:000000000-LYBTV:1:2104:26465:7351 2:N:0:CTGGAGTA+AACCGAAC
ATATTTTGCCGTTGATAAACCACCCTCCCTGTGGTCGTTATCTTGCTCCTTCTGTCGTCAACGAATTTACTAATTCCAAAGCTCACATGCTGACAGATCGGAAGAGCGTCGTGTAGGGAAAGAGTGTGTTCGGTTGTGTAGATGTCGGTGGTGGGCGGTTCATTAAAGAAAAAAAAGGTATGTTGCGAATCACGTGGTGTCTTATCGGTGGTAGTGTGTGCACCGGTGTCACGGTATCACGGTTGGCAGTG
+
BCCCCFFFFFCCGGGGGGGGGGGGGGHGGHHHHHGHGGGHHHHHHHHHHHHHHHHHGG1BEHGGGHHHHHHHHHHFHHHHHGHHHHHHHHHHHHHHHHHHGGGGHHHGFGFEFHHHHGHHHHFHHHHGHHGGGGGGFG=2F222@2=@/CD//A-.<-<<<<:00000;.//.--:..90000000----.00.....9;0000009-....000/00:.000/9---.000..:.9000....;-00./;
@M03495:530:000000000-LYBTV:1:2104:13008:7370 2:N:0:CTGGAGTA+AACCGAAC
ATATTTTGCCGTTGATAAACCAGCTAATCCTGAAAAAAAAATCAAAGCTAAAAACTACAATGCTAAGACCACGATGTGACTGCTATCAAAGTTAGATATATATGTAAATTATTCATCTGTCAAATCCTAGAATTATATCATACCTGCTCCAGCAATCACGACCTGTAATGGTTTAGTGGGTTGTTCACTGTTTCTGAAAAATGAAGATAGTTGTCCAGCTTCCAAAAAGTTTATTGTGTTTTCTAGTGGAG
+
ABBBBFFFFFBBGCFGGGGGGCHHHHHGHHHHHHHFHGGGGHFHFHHHGHHHHHFHHH3GHGHHH5FGHHHHGFHGEEHHFHHHHGHHFHGGHHHGHHGFHFHFEBGFFHGHHHFGHHHHHGBGHHHGG4BEHGFHFGHHHHBGHHEFEC2BCCGGCGGDDGCDFHHFHHGGGF1?>FAC.<@FHDFHHFHHFFHHHEGHAGFF0CB0;00;GG0:GFHHFGFFGCC..CFBFGBB9FBFGGBBBCFGFEA
@M03495:530:000000000-LYBTV:1:2104:22542:7379 2:N:0:CTGGAGTA+AACCGAAC
ATATTTTGCCGTTGATAAACCAGGACTCAGGCTGGACCAAAGCTCACATGCTGACAGATCGGAAGAGCGTCGTGTAGGGAAAGAGTGTGTTCGGTTGTGTAGAGATCGGGGGTGGCCGTGTCATTAAAAAAAAAAAGACTGTGTTATTAGCGGGCAGGCTGGTTATTTCATGGTAGAGCTAGTGATTTGTGTCGTTGCTGGGGGAGGGTATGCGTTCTGTGGTAGAAGAGTGAGCTGACGGATTAGGTCGC
+
CCCCCFFFFFCCGGGGGFGGGGHGHHHHHHHHHHGHHHHHHHGHGHHHFHGGHGHHHHHFGFGGGAHHGGGGEGGHHHFGHHHGHGHGGCFHEFFFGGG??343?B3?F//C//>00/>/?<11<>1>1F@@C?@-;./00000/0900;/-----.9....;//9////9//;///////:;/////:/;//..././//.------./://..9../;//://////.///;9////.-..://///--
@M03495:530:000000000-LYBTV:1:2104:14434:7423 2:N:0:CTGGAGTA+AACCGAAC
ATATTTTGCCGTTGATAAACCAGCTAATCCTGAAAAAAAAATCAAAGCTAAAAACTACAATGCTAAGACCACGATGTGACTGCTATCAAAGTTAGATATATATGTAAATTATTCATCTGTCAAATCCTAGAATTATATCATACCTGCTCCAGCAATCACGACCTGTAATGGTTTAGTGGGTTGTTCACTGTTTCTGAAAAATGAAGATAGTTGTCCAGCTTCCAAAAAGTTTATTGTGTTTTCTAGTGGAG
+
>AAABFFFFFCBGGGGCGGGGGHHHHHHHHHHHHHHHGGGGHFGHFFFHGGDHHGHHHHGHHHHGHHHHHHGGGGFHHHHGFFHHHHFHFFDGHGHHHHFHHHHHHHHHHHHGHHHHHHHHHHHHHHHHHHHHHHHGHHHHHHGGHFHHHGFFHGHHHHGGGGGHGF<FGFFHGFHHGAG<FGGHHHHHHHHHHHHGHHHHHHFFHHGHHHEGHFHHHGFHHCCCG..CBFFGGGGFFFGFFBFGBFGEBE
@M03495:530:000000000-LYBTV:1:2104:17581:7429 2:N:0:CTGGAGTA+AACCGAAC
ATATTTTGCCGTTGATAAACCAGGGACTCAGGCTGGACCAAAGCTCACATGCTGACAGATCGGAAGAGCGTCGTGTAGGGAAAGAGTTGTTCGGTTGTGTAGAGCTCGGGGGTCGGCGTATCATTAAAAAAAAAAAAAGGTGAAGATACGGCGATAGGAGTATAATGTGCGTCAGGACACACTGGAGTACGCGCAGTGCACGATGGCGATGATGAGTAGATTATATGATGGGCGAGTGTGATTATGGCAGT
+
CCCCCFFFFFCCGGGGGGGGGGHGGGGHHHHHHHHGHHHHHHHHHHHHHHHHHHHHHHHHHHGGGGGHHGGGGEFHHHHGGHHGFHGGHGHHFGGGGG?24343433EE?/<//>///--.01>F11FFDDCGCA;--..000000;00..--9-..:0/:/:0000000..-9./:./././0;/:0/0..----.0900...../;--.900000000000000;0:00..-9-;.000000090././
@M03495:530:000000000-LYBTV:1:2104:26080:7430 2:N:0:CTGGAGTA+AACCGAAC
ATATTTTGCCGTTGATAAACCAGCCTCCCTGTGGTCGTTATCTTGCTCCTTCTGTCGTCAACGAATTTACTAATTCCAAAGCTCACATGCTGACAGATCGGAAGAGCGTCGTGTAGGGAAAGAGTGTGTTCGGTTGTGTAGATCTCGGGGGTGGGCGTCGCATTAAATAGAAAACATCAGATCAAGAGAGCTATCATATGAAGAATCGCGCTTACTCACCTGCAGACCTAGCATGACCGCAGCCCTATAAA
+
ABBCBFFFFFCCGGGGGGGGGGHHGHHGGHHHHGHHGGGHHHFHHHHHGHHFHHHE11AAFHFFGFGHFGDGDGHHGGBGHGHGEHHHEGHF4GBHHFHGGG1EAGHG/EEF?GGBGG3GGHGGGHGH0FHGCF?/CFH2222@22@/</--<--.--:--;..90;00000;//.;0;;00/00;0:9:.0999/////////9//..--9../////;//./:9..///9//////-;---..//////
@M03495:530:000000000-LYBTV:1:2104:8906:7443 2:N:0:CTGGAGTA+AACCGAAC
ATATTTTGCCGTTGATAAACCAGCTAATCCTGAAAAAAAAATCAAAGCTAAAAACTACAATGCTAAGACCACGATGTGACTGCTATCAAAGTTAGATATATATGTAAATTATTCATCTGTCAAATCCTAGAATTATATCATACCTGCTCCAGCAATCACGACCTGTAATGGTTTAGTGGGTTGTTCACTGTTTCTGAAAAATGAAGATAGTTGTCCAGCTTCCAAAAAGTTTATTGTGTTTTCTAGTGGAG
+
AAABBFFFFFBAGGGGGGFGGGHHHHHHHHHHHGHHFGGGGGHHHHHHHGHFFHEHHHHHHGGHH5GHHHHHEGHGFHGHHFFHHHHHHHGHGHHGHGHEFHHHHHHGHHHHFHHHHHHGHHFEHHHHHFHHHHHHGFHHHHHHFHHHHHHHGHHHHGHGGGGFHGHFDGFFGHHH1GFHDEFDHFHHHHHHHBHBDGHHHHHHHHHHEHGHCGGGFFHHHBCGFH.AEFFBFFGFGFBCFBFFGGFFFGA
@M03495:530:000000000-LYBTV:1:2104:18310:7448 2:N:0:CTGGAGTA+AACCGAAC
ATATTTTGCCGTTGATAAACCAGTCAGGAGTCCAAAGCTCACATGCTGACAGATCGGAAGAGCGTCGTGTAGGGAAAGAGTGTGTTCGGTTGTGTAGATCTCGGTGGGGGCCGTAGGCTTAAAAAAACAAAAAACCAAGAAGACTGGTTGCGTGTGTGCCGTCACTTGTCTAGAGCGTATCGTAGATTAGGTGCTATCTAGCTCTCAGAACGGGCTTAGGGAGCTGAGCATGCGTGATATACTCACTGTGA
+
ABCCCFFFFFDCGGGGGGGGGGHHHHHHHGGHHHHHHHHHHHHHHHHGHHHHHHHHEEFEFHHGGGGGGHHHHGHHHHHHDHHHBFGD/FDGGG2434444?BF/E?//</</////@2@222FDCG/FG>0.-.....<//0/<0<00..-....;.00-.-9.0;0:;0;0000-...:.:...000;00:00:0/;00000000000/...-:9000.;...00:0000:..9./0:00000000000
@M03495:530:000000000-LYBTV:1:2104:9929:7452 2:N:0:CTGGAGTA+AACCGAAC
ATATTTTGCCGTTGATAAACCAGCTAATCCTGAAAAAAAAATCAAAGCTAAAAACTACAATGCTAAGACCACGATGTGACTGCTATCAAAGTTAGATATATATGTAAATTATTCATCTGTCAAATCCTAGAATTATATCATACCTGCTCCAGCAATCACGACCTGTAATGGTTTAGTGGGTTGTTCACTGTTTCTGAAAAATGAAGATAGTTGTCCAGCTTCCAAAAAGTTTATTGTGTTTTCTAGTGGAG
+
ABBCCFFFFFCCGGGGGGGGGGHHHHHHGHHGHHHHHGGGGHFFHHGHHHHHGHGHHHHHHHHHGDFFHGHHGGGGHHHHHHHFGHFHHFHHHHHHGHHHHHHHDHHGFHHHHHHHHHGHHHFHHHHHHHHHHHHHHHHHHHHGHHHFGGHFFHFFHHHGGGGFFHHGGHGGFHHGDGHHGGGGHHHHHHHHHHHHHHGGHHHEDHHFHHHHFHHGHGBCGGHHCFH.9;CF9;FFFFFFFGGGGEFGEFE
@M03495:530:000000000-LYBTV:1:2104:12294:7458 2:N:0:CTGGAGTA+AACCGAAC
ATATTTTGCCGTTGATAAACCAGCTAATCCTGAAAAAAAAATCAAAGCTAAAAACTACAATGCTAAGACCACGATGTGACTGCTATCAAAGTTAGATATATATGTAAATTATTCATCTGTCAAATCCTAGAATTATATCATACCTGCTCCAGCAATCACGACCTGTAATGGTTTAGTGGGTTGTTCACTGTTTCTGAAAAATGAAGATAGTTGTCCAGCTTCCAAAAAGTTTATTGTGTTTTCTAGTGGAG
+
ABAABFFFFFCAGGGGCGGGGGHHHGHHHHHGHHHHHGGGGHHGHHHHHHHGHHGHHHBGHHHHGGHFFHHHGFHFGHHHHFFHHHGHHFFFFHFHGHHHHHHHHHHHHHHHHHHHHGHHHHHHHGHHHGHFHGHHHHHHHHDHHHHHHHHFHHHHHHHGGGGGHHHHGHHFHHFHHHHGEGGGHFHHHGHHHGGHHHHHHHHHHF0GHHFGHHGCCGEGFCFCCCGAEFFGGGGGGGGFFFGGGGGGGE.
@M03495:530:000000000-LYBTV:1:2104:22380:7479 2:N:0:CTGGAGTA+AACCGAAC
ATATTTTGCCGTTGATAAACCAGAGGACTCAGGCTGGACCAAAGCTCACATGCTGACAGATCGGAAGAGCGTCGTGTAGGGAAAGAGTGTGTTCGGTTGTGTAGATCTCGGGGGTGTGCGTGTCATTTAAAAAAAAAAAAGAATAAATTTCAGGCATCTAGATGTAGGGGTCACTTTACGATGTGGGCGGTAGCCACGTATGATACTGGGTGTTCGTTCTGCTGCGGGATCTACATGTGTAGATGTGGGTG
+
BABCCFFFFFCCGGGGGFGGGGHHHGHHHHHHGHHHGHHGHHHHGHHGHGHHHHHHHHHHHHHGGGGGHHGGGGGGHHHHGHHHHHHHHHHGGHEGGGGEG24?4BF44BF//B////1?///011=11=F1>-<-<@--.:.0000;900;00/.0/0090000009:.;..:00///....:/:.:---.:///.-:.///////;/./.9./../;.///:/9:--..;///////////:///9.9.
@M03495:530:000000000-LYBTV:1:2104:8685:7489 2:N:0:CTGGAGTA+AACCGAAC
ATATTTTGCCGTTGATAAACCAGGGACTCAGGCTGGACCAAAGCTCACATGCTGACAGATCGGAAGAGCGTCGTGTAGGGAAAGAGTGTGTTCGGTTGTGTAGATCTCGGTGGGCGGCGGAGCATTAAAAAAAAGAGGAAAGGTAGTACAGTGGATGGAGCACTATCAGTAAACAGCACAGTGAGTGAGAGTGGATGATGCGTCCAGAGCGGAGCATCATCGATGTGTCGAGGCAATTTATGGGAGCGCGG
+
CCCCCFFFFFDCGGGGGGGGGGHGGGGHHHHHHHHGHHHHHHHHHHHHHHGHHHHHHHBAGHGGGGHHHGGGE>FGHHHGHHHHGHGHGGBCF?E?EGGG?EF44B4B0F/?E//>/>/----.000==D0---.=/..//..0:000000:0/000.///..00000000000</.:.:/<0000:00<:00<0000000-.--.00./<----.000<00/.0.000..<--..0000:00.<..----
@M03495:530:000000000-LYBTV:1:2104:16496:7512 2:N:0:CTGGAGTA+AACCGAAC
ATATTTTGCCGTTGATAAACCACCCTCCCTGTGGTCGTTATCTTGCTCCTTCTGTCGTCAACGAATTTACTAATTCCAAAGGAGGAGTATGTTGTTTTTGGAATTTAAGGTAATTGTTGGCTCTAGCTGCCATAGCAATGTCACAACCACTTCTTGCCCTCCAAAGCTCACATGCTGACAGATCGGAAGAGCGTCGTGTAGGGAAAGAGTGTGTTCGGTTGTGTAGAGCTCGGGGGTCGCGGTGTCGATAT
+
BCBBBFFFFFCBGCGGGGGGGGGGGHHGDHGGHHHHGGGHHHHHGHFHHGHHHGHHGGGHGHGFEHFH5GHFHHFEHFF5?GBFE>>GGGHHHHHHHHG?EFFHHHGGGGHHHGHHGHHHFHEHHHHEGHHEHFFHHGHHHHHHHHDAFGFHHHHHHFHHHGHHGFGFHGHGHHHHHEHHHHHHHGGGGHHHGDGCCDCCCGG;.CG/GCBCC.BFEAAADDD/;B00000.---;-.9---.;./;...-
@M03495:530:000000000-LYBTV:1:2104:24614:7514 2:N:0:CTGGAGTA+AACCGAAC
ATTTTTGCCGTTGATAAACCAGAGGACTCAGGCTGGACCAAAGCTCACATGCTGACAGATCGGAAGAGCGTCGTGTAGGGAAAGAGTGTGTTCGGTTGTGTAGATCTCGGTGGGCGCCGGATCATTAAAAAAAAACGAATGCTGCATATGCGCCGGGAACTGAGGGCTATGGATATGTGCTGTACGTCACTCGACTTACTGGATGTGCGTAGGCATCGCCTCAACACTGGGTGTTCTCTATAGACTTCGAT
+
ABCCAFBBFCBCGGGGGGGGGGGHGHHHHHHHHHHGGHHHHHGGHGHHGHHHHHEHHHFGHHFGGFFHHGGGG>E??FGGBFGHGHDGFD1BFFGGGGFF2?344D?B0?/?/////>@///>?F111?1?C@C-.<...0=000/00000...-----.0900....9000;000009:00900.;...00..:9.00090/000909..-.;00/.;.:.00/0.00/.9.-.0;00000900:00..0
@M03495:530:000000000-LYBTV:1:2104:22243:7537 2:N:0:CTGGAGTA+AACCGAAC
ATATTTTGCGTTGATAAACCACCCTCCCTGTGGTCGTTATCTTGCTCCTTCTGTCGTCAACGAATTTACTAATTCCAAAGCTCACATGCTGACAGATCGGAAGAGCGTCGTGTAGGGAAAGAGTGTGTTCGGTTGTGGAGATTTCGGTGGGGGCCGTGTCAGTTAAAAAAAAAAAGTGTGTGGTCTGGGTAGTCGATTGCTTTGTCTTGACTGTTTGGGTCGCGTCTTGCTGTTTGTCAGTGTCGTCGTTG
+
BCBCBFFFFCCCGGGGGFGGGGGGHHGGHHGHGHHGGGHHHGHFHHHHHHHHHHGGGGHGHGGAGHHFHHHHHHHHHHGHHHHFHHHHHHHHHFGHHHHGGGGAGHGGGCFGGHHGGGFHEFGHHGHHHHGGGGGDD/2/222110//?/<---<--<</00:000;00---9--.9000...//////;9.//..././:9/99/;//////////.../9-9--:.9//////;////////:..--.9
@M03495:530:000000000-LYBTV:1:2104:14687:7539 2:N:0:CTGGAGTA+AACCGAAC
ATATTTTGCGTTGATAAACCACCCTCCCTGTGGTCGTTATCTTGCTCCTTCTGTCGTCAACGAATTTACTAATTCCAAAGCTCACATGCTGACAGATCGGAAGAGCGTCGTGTAGGGAAAGAGTGTGTTCGGTTGTGTAGATCTCGGTGGGCGCCGGATCATTTAAAAAAAAAAATGTGCGGAGGTAGTCTGAGGGGTTAGACGAGTTGCAAGAGTGGTGTTGGAAGAGTATGGTGGAGCGTGGATGAGTG
+
BCCCCFFFFCABGGGGGGGGGGGGHHGGHHGHHHHGGGHHHHGHHHHHHHHHHHHGGGHGHGGCGHHHHHHHHHHHHHHHHHHHHHHHHHHHHHHHHHHGGGGHHHGGGGGGHHHHGGHHHHHHHGHCGHGGFDGEGHEHB2@2>0A/?A//--<E--.-<GG00:0;0-;:---.:00;;--9-.0000000:..-.-.;00;-9:900000/.:0.09..:.00:..:000/009../-..-.000000
@M03495:530:000000000-LYBTV:1:2104:8008:7559 2:N:0:CTGGAGTA+AACCGAAC
ATATTTTGCCGTTGATAAACCAGTTGGCTCTAGCTGCCATGCAATGTCACAACCACTTCTTGCCCTCCAAAGCTCACATGCTGACAGATCGGAAGAGCGTCGTGTAGGGAAAGAGTGTGTTCGGTTGTGTAGATCTCGGTGGGCGCCGGGGCATGAAAAAAAAAAAGAGAAGTAGTAAGTGCGCGAGACTGTTAACGACAAAGAATGGAAGTAATGTAAGCAAACGGCGAGATAGCTCGCGGAAATCGCAG
+
B?ABBFFFFFBBG?GGGGGGGGHHHHHHHHHHHHHHHHHHGHHHGBGHHHHHGGGGHHHFGHHHHHHGHHHHGHHHHGHHHHHHHHGHHHHGGGGHHHGGGGGGHHHHGHHGHFGBGGH?GHGCFGGGCFFDF3BB3B//?<//<///@D---<.0000<------..////;000000000------.//;////;.---.//.////9/99/9/9/9/9///...-9---.///;/.-9----/9...;
@M03495:530:000000000-LYBTV:1:2104:12606:7603 2:N:0:CTGGAGTA+AACCGAAC
ATATTTTGCCGTTGATAAACCAGCTAATCCTGAAAAAAAAATCAAAGCTAAAAACTACAATGCTAAGACCACGATGTGACTGCTATCAAAGTTAGATATATATGTAAATTATTCATCTGTCAAATCCTAGAATTATATCATACCTGCTCCAGCAATCACGACCTGTAATGGTTTAGTGGGTTGTTCACTGTTTCTGAAAAATGAAGATAGTTGTCCAGCTTCCTAAACGTTTATTGTGTTTTCTAGTGGAG
+
3AABBFBFFFBAEFGCG5FBGCAGFFGHFH545B3FGA2AEGFHF3FEGHH5BDFBBGGBBGHHD53BG2EGGEHEGGFGE3FGBGEHDFBGHHGHHBGHBGHFGHHHGGHFHHHHEEHBG4EBGHHBG4F3FGHFFGBFGF1BGHCBF?GG0G0DFCGFG/DF0FG1FFGGHHFHDDGC..>>F=F0FGHH0GGFHFBD.C0BDGHHHBH00C0<GB/:C0;0000/9;;/ABFGFFF/9/99BBFB.B?
@M03495:530:000000000-LYBTV:1:2104:17009:7654 2:N:0:CTGGAGTA+AACCGAAC
ATATTTTGCCGTTGATAAACCAGGTCCAAAGCTCACATGCTGACAGATCGGAAGAGCGTCGTGTAGGGAAAGAGTGTGTTCGGTTGTGTAGATCTCGGTGGTCGCCGGATCATTTAAAAAAAAAAAGTGTAACAGTACAGAGGAAGCTGGAGAGCTATGTAGTAAGGAGGATATTGGCAGAGCGGACGACTGTGCACGATATAGTGAAGTCAGGAAATACAGGCATGTGAGAAACAGCTACTACACGTACG
+
DCCCCFFFFFDDGGGGGGGGGGHGHHHHHHHHHHHHHHHHHHHHHHHHHHGFGGHHHGGGGGGGHHHGFGGHFHGGGHGEHFGGGGGGGFDBBBE4GAAEF/3>/<////>0D33?B3FHD/D/<<><1111110=00=00/..<..00/..<..0000000000000.../0:000/0.../-------..<0000....-00000000000/0/<0:000/<.0.<0:0000///.0:00000/../.-
@M03495:530:000000000-LYBTV:1:2104:9614:7661 2:N:0:CTGGAGTA+AACCGAAC
ATATTTTGCCGTTGATAAACCAGCTAATCCTGAAAAAAAAATCAAAGCTAAAAACTACAATGCTAAGACCACGATGTGACTGCTATCAAAGTTAGATATATATGTAAATTATTCATCTGTCAAATCCTAGAATTATATCATACCTGCTCCAGCAATCACGACCTGTAATGGTTTAGTGGGTTGTTCACTGTTTCTGAAAAATGAAGATAGTTGTCCAGCTTCCAAAAAGTTTATTGTGTTTTCTAGTGGAG
+
AAABBFFFFFBBGGGGGGGGGGHHHHHGHHHHHGHHHGGGGHFHHGDFHHHHHHEHHHHGFHHHGHHHHGHHGCEGGFHFHHGHGHHHGFHHGHHHHHHHGHHHGHHHHGHHHHHHHGHHHHHHHHFHHHHHHHHHFFHHHHHBHHHHHHHHEHHHHHHCDGGGHGHGHHH?GGHGDDHF<FFGHHHHHHGHHHHHDGHHHHGDFHHHHHHHHHH0CGBGGHGHFFH.;C0BBFGGGGBFGGGGGGFG?BE
@M03495:530:000000000-LYBTV:1:2104:25934:7699 2:N:0:CTGGAGTA+AACCGAAC
ATATTTTGCCGTTGATAAACCAGCTAATCCCGAAAAAAAAATCAACGCTAAAAAATACAATGCTAAGACCACGATATGACTGCTATCAAAGCTAGATATATATGTAAATTATTCATCTGTCAACTCCTAGAATTATATCATACCTGCTCCAGCAATCACGACCTGTAATGGTTTAGTGGGTTGTTCACTGTTTCTGAAAAATGAAGATAGTTGTCCAGCTTCCAAAAAGTTTATTGTGTTTTCTAGTGGAG
+
AAAAAFD3DF?>1A13BDAGCCAGBHHHB31AAEECHG?EAF1FF0/A/AAGH1/0B1B1BB@DF21GF0>G/////2B1210B1B0B>1F01B112>2B>FGFGGHH22F2>22222B22BB12111B1BF2@D2DD2>>GG0@10111<<0<0G1FG/C--?CFD1>11>0<<G<0<GGEA:.0;C0000<F0CC0GGHHFF0:0;90FFGGE00C/F00/BB0..;90BFF0;FFBFFB/F/BB/-/9
@M03495:530:000000000-LYBTV:1:2104:4036:7706 2:N:0:CTGGAGTA+AACCGAAC
ATATTTTGCCGTTGATAAACCAGCTAATCCTGAAAAAAAAATCAAAGCTAAAAACTACAATGCTAAGACCACGATGTGACTGCTATCAAAGTTAGATATATATGTAAATTATTCATCTGTCAAATCCTAGAATTATATCATACCTGCTCCAGCAATCACGACCTGTAATGGTTTAGTGGGTTGTTCACTGTTTCTGAAAAATGAAGATAGTTGTCCAGCTTCCAAAAAGTTTATTGTGTTTTCTAGTGGAG
+
BBBBBFB5FFBACGCGGGGGGGHHHHHHHHHHHGHHHGEEGH3EHHEFHFHDGFGHHHGHFHHHHHHHFCGHGCFEGGHGEHGHFGHHHHHFGHFHHHHHHHHHHHHHHHHHFFHHGHHHHHHGGHEEGHHHHHHHHGHHHHHHHHFFFGHFGFFHFHHGDCGFHHHEGHH1GHHH1>>F<FCGHHHHHHFHGHHHHG0DGHHBDCFHHHHBCGGGHHGFBHHHH:G?DBFFFGGGFF9CBF0BFFB0FBE
@M03495:530:000000000-LYBTV:1:2104:6143:7710 2:N:0:CTGGAGTA+AACCGAAC
ATATTTTGCCGTTGATAAACCAGCTAATCCTGAAAAAAAAATCAAAGCTAAAAACTACAATGCTAAGACCACGATGTGACTGCTATCAAAGTTAGATATATATGTAAATTATTCATCTGTCAAATCCTAGAATTATATCATACCTGCTCCAGCAATCACGACCTGTAATGGTTTAGTGGGTTGTTCACTGTTTCTGAAAAATGAAGATAGTTGTCCAGCTTCCAAAAAGTTTATTGTGTTTTCTAGTGGAG
+
A?AAAD5@BFDAGFFGF55AFGDCHFHFBFFHDCGFGGE?EHHHHEFGHF5FGFGGB33BFHHHHEBDHFHHGCAF?BGBGHHHFDGGF3EHHGGEHHHDHHHHGHHHHFHHEGHHDDGHHHBHFHGGHFDGHHHGHHFHHHHGGHGHHHHHGFHHHHHG?BDFFGHHHHHGEHEHDGFHAFCDHHHHFHFFGHFFHGDGHFGG0GHHHB0CGHGBFGBFFFGF0;G.D0;;0C0;B9FFG/;B9BBF.C9
@M03495:530:000000000-LYBTV:1:2104:18374:7737 2:N:0:CTGGAGTA+AACCGAAC
ATATTTTGCCGTTGATAAACCAGCTAATCCTGAAAAAAAAATCAAAGCTAAAAACTACAATGCTAAGACCACGATGTGACTGCTATCAAAGTTAGATATATATGTAAATTATTCATCTGTCAAATCCTAGAATTATATCATACCTGCTCCAGCAATCACGACCTGTAATGGTTTAGTGGGTTGTTCACTGTTTCTGAAAAATGAAGATAGTTGTCCAGCTTCCAAAAAGTTTATTGTGTTTTCTAGTGGAG
+
AAABAFFFFFBBGGGGGGGGGGGHHHGHHHFHGHHHHGGGGHHHHHHHHGHHHGGGHHHHFHHHHGGHHFHHGGHGGHHHGHHHFGFHDFHHHHGHHHHHHHHHHHHHGHHHHHHHHHGHHHHBGHHHHHHHHHHHHHHHHHECGHFFHHGHFHFHHHHGDGGGFGHGGHHGHFHG<GGAAF?EHHHHHHFHFHGEFG<DGHHBGHFFFCHGHF0;CG/FFHECG0;9C0;C;FGFFBFFF/0;BB9BAC?
@M03495:530:000000000-LYBTV:1:2104:24923:7743 2:N:0:CTGGAGTA+AACCGAAC
ATATTTTGCCGTTGATAAACCAGCTAATTCCAAAGCTCACATGCTGACAGATCGGAAGGGCGTCGCGAAGGGAAAGAGTGTGTTCGGGTGTGGAGATCTCGATGGTCGGAGTATCTTTAGCAGAAACATTATTTGCACCTATGATACGCTGCAATAGTGTGGGAGCGCGTAGGGCAGAGATAGAGGGTGTATCCAAAGGATAGGAGTATGACGTCGGCCTGCTAGTGTCTGGTGCACTCACACATAGTCAC
+
AAAAAFFFBF?A111FD3B1B00BBA1G3AFFH1B0FFHHFHH11FFFHGFHFGF?///A////A///>ECE/BG0BG@FBGF0B?//>/></</101F20102/12<////0>2@22211110010011??@111??001=1>11=...<.0<0000000..<C.--;:--../..../00000/...-00090009/-///9//;/////-99-;-----///////////-/////99//9/////99
@M03495:530:000000000-LYBTV:1:2104:21207:7767 2:N:0:CTGGAGTA+AACCGAAC
AAATCACGCCGAGGATGTTACACACGGGTACTGATAGACTATACAGTTTGCCATTGTTGTTTGAAAGCTCCATGAATGAGAGAAGGAAGTGGAGTGGCGGAGGTGTGAATGGAGGGTGGATGGGGGGGTCGCGTGTTGAGGCGGGTGTGTGAGGGAAAGCAGTATCTGCAGTCATAACAGCAAAAGGTAGGTATTATGCAGGTGAGTGCAGCGGACCATTATAGTTATGAAGCTACGGATGTTGTGCTGGG
+
>11>1111111100001133211100A///1A222221111A2D2AA22111111A2D00A00D1110111111112@1111?100000B@11?10/////////B/1222110//////11////--9-----9---//---------;9//--9---////////////:////////---/-;-///-/;////////--9/-////9/------//9//;/////////://-----///;-////-
@M03495:530:000000000-LYBTV:1:2104:5966:7768 2:N:0:CTGGAGTA+AACCGAAC
ATATTTTGCCGTTGATAAACCAGGACTCAGGCTGGACCAAAGCTCACATGCTGACAGATCGGAAGAGCGTCGTGTAGGGAAAGAGTGTGTTCGGTTGTGTAGATATCGGGGGGGGCCGGATCATTAAAAAAAAAAAGAGTGAAGTGAGGGTGAAACGCAGGGAGAGTACGTCAAGAATGAGGTTAGAGCTAGCTGAGAAGGATAGTATACTCGTGAAGGTAAATCAATACATAGTAAGCCGGTATACATAT
+
CCCCCFFFFFBCGGGGGGGGGGHGHHHHHHHHHHGHHHHHHHHHHHHHHHHHHHHHHHDGFGGGGGHHGEGEEFHHHHGHHHHHH@FGHHFHFC?EEGD243?44?4FE//<--9--9--.::00:0;BFD;DF@;../909000000.....000;-----....000.;...00/09;0/:/0.0000000000.09/..;00000;090.../.90000000000000000:00000----.00000;
@M03495:530:000000000-LYBTV:1:2104:9154:7793 2:N:0:CTGGAGTA+AACCGAAC
ATATTTTGCCGTTGATAAACCAGCTAATCCTGAAAAAAAAATCAAAGCTAAAAACTACAATGCTAAGACCACGATGTGACTGCTATCAAAGTTAGATATATATGTAAATTATTCATCTGTCAAATCCTAGAATTATATCATACCTGCTCCAGCAATCACGACCTGTAATGGTTTAGTGGGTTGTTCACTGTTTCTGAAAAATGAAGATAGTTGTCCAGCTTCCAAAAAGTTTATTGTGTTTTCTAGTGGAG
+
BBBBBFFFFFBBGGFGGGGGGGGHHHGHHHHHHHHHHGGGGHHHHHHHHHGHHHGHHHGGFHGHG5GHHHHHEEFGGF4EFGHHHHHHHHHHGHFHHHHHHHHHHHHHHGHHHHHHHHGHHHFHHHHHHHFHHHHHHHHHHEFHHHHHHHHHHHGFHHHGDCGGGHFGGHGBGHHHHHHGGGGGHHGHHHHGGHGHHGHFGHHHHFGHFGGHFGFFHHFFHEFGBFG.C=FFBFFBFFB:CFFGGECF.BE
@M03495:530:000000000-LYBTV:1:2104:13538:7820 2:N:0:CTGGAGTA+AACCGAAC
ATATTTTGCCGTTGATAAACCAGGACTCAGGCTGGACCAAAGCTCACATGCTGACAGATCGGAAGAGCGTCGTGTAGGGAAAGAGTGTGTTCGGTTGTGTAGATCTCGGGGGGCGGCGGATCATTAAAAAAAAAAAATTAGTGAGTTATGAAGAGTGACGGACATGAGAATACCAAGATAAATACATAATTACGGACTGTGATAAGTGTGATGCTACCATAGTGCAAGTGCCAGCACAAGGACGAGATTCG
+
CCBCCFFFFFCCGGGGGGGGGGHGHHHHHHHHGHGHHHHHHHHHHHHHHHHHHHHHHHHHHGFGGHHGGEGEEGHHHHGGGHHHHHHHHHGGGGFFGGG2B344BBFCE/>C------<--9.0<00:0:-9---9-<00000000<0000000.0<00.-.--000000000000..0000000000000<0...--.00000<00000000000</0000<00000000000././/....---..00.
@M03495:530:000000000-LYBTV:1:2104:26136:7825 2:N:0:CTGGAGTA+AACCGAAC
ATATTTTGCCGTTGATAAACCAGCTAATTCCAAAGCTCACATGCTGACAGATCGGAAGAGCGTCGTGTAGGGAAAGAGTGTGTTCGGTTGTGTAGATCTCGGTGGTCGGCGGTTCATTAAAAAGAAGAAACGTTGAGCTCCAGATCGGTCTCGAGTTGCACGCTGCACAGTGTCCGAGGACGGTGGGACGAGCCTGCCTTGACGCCTATGCTTGCCACGATGCCTGCGTCCTCCTTGACGCCGCGTACTCT
+
ABBBBFFFFFCBGGGGGFGGGGHHHHHHGHHHFHHHHHHHHHHHHHBGHHHHHHGEFE1BGGEGEAEGHHHG3FGHBG5FFGE3BEC1??EE24B4BFB4B?>>EE3/////</?>@2>22@2//001=?0/?0=/111111<111.....0/0.0<0000<-.../00/00000.9---.::...-;.-----/;.9:0000.:-.:00:0;B.000--.;9000.-.--.0//0000..----9--.00
@M03495:530:000000000-LYBTV:1:2104:17092:7827 2:N:0:CTGGCGTA+AACCGAAC
ATATTTTGCCGTTGATAAACCAGGACTCAGGCTGGACCAAAGCTCACATGCTGACAGATCGGAAGAGCGTCGTGTAGGGAAAGAGTGTGTTCGGTTGTGGAGATCTCTGGGGTTCGCCGTTCCTTCGAAAATAAAGCAATTACATCGTGACACGCGGCAGCACAACGCCGACTCCCTCAGTGCGGTGATGCCGGCACACAGCCAACTCGCTGCTTGTTCCGCGGGCATTCTCATCTCGCCTAATCAATCGG
+
AAAA?FFFBD3AEECGBBFDG4FFAG4GFHCCFGCFFE22CCCGHHFEHDHHH5BGFHHHHFGGFAHFEEEF>A?FFHE31?G3G@B4BG341/1>/?//B/33?4B4B30///0///>/<0<2@1<?0/>11<11110?D11111>.00<11<--<-:-..;//.---9-9-./9//./;00-9;-;//9/99---........./9.-...9/;.///:.-;---;////;///;.;-..;//////..
@M03495:530:000000000-LYBTV:1:2104:12737:7835 2:N:0:CTGGAGTA+AACCGAAC
ATATTTTGCCGTTGATAAACCAGCTAATCCTGAAAAAAAAATCAAAGCTAAAAACTACAATGCTAAGACCACGATGTGACTGCTATCAAAGTTAGATATATATGTAAATTATTCATCTGTCAAATCCTAGAATTATATCATACCTGCTCCAGCAATCACGTCCTGGCAAACAACCTGCAGAAAAGCCAATCAAATATATTTTCACAAGAGATGGAATGTGAGGCAATAATAGAGTACAAAGGTTGAACCTG
+
AA?AAFF3BDAAEA13FD1DFGHCC1FFGHDGAGFHHGG?EGFGHFF0FGG1AGEGFCABF1BFG2G11>0E//>>F12FD1FHHF0F21BBGHFHDGFB@GFHFGGHGBDHFHGGBGHDGHFEHDCB2GB1GHHHFHHGHHG0GHHFHHHHHHGHHGHGCFFAG0FHHFHHHHCH0GFHHHGH0FFGFGFHHHHGHFHHHHHBGHFHHF/GFBGF0GFGFHHGC:9BBFFFGGGFFFGGB/0;BFGG?FA
@M03495:530:000000000-LYBTV:1:2104:20798:7835 2:N:0:CTGGAGTA+AACCGAAC
ATATTTTGCCGTTGATAAACCAGGACTCAGGCTGGTCCAAAGCTCATATGCTGACAGATCGGAAGAGCGTCGTGTAGGGAAAGAGTGTGTTCGGTTGTGGAGATCTCGGTGGTCGCCGGATCATTAAAAAAAACAATAGAGGTGGGATGTGGTGCTGATGTGGGGATTGTCTAGGAGAACGGGGCAACGAGCTGTTGGGGAGTAGTATAGGAGGTGCATGAGTAACTCGTGGGGGGTAGGGGCGGAGGTGG
+
BBBBCFFFFFCCGGGGGCGGGGHGHHHHHHHHHHGHHHHHHHHHHG5FHHHHHHHHHGHHHGGFGGHGGGGGEGHGHHGFFHHHHHHGHHHHFEEEGGC/B/3334B0///?/3///>////0DF22>>G/<-...1111=01.<-.0.<00/<0:;000000.-..:/00;9;90/..0.:.:--..-.;-.0000.;-;-./09000:009...000009000000....----9....9------..9
@M03495:530:000000000-LYBTV:1:2104:4563:7877 2:N:0:CTGGAGTA+AACCGAAC
ATATTTTGCCGTTGATAAACCAGGGACTCAGGCTGGACCAAAGCTCACATGCTGACAGATCGGAAGAGCGTCGTGTAGGGAAAGAGTGTGTTCGGTTGTGTAGATCTCGGGGGGGGGCGTCTGGTTAAAAAAAAAAAATCTGGCGAGAGCGGGTAGTGGGTAGGTGAACTGCAGATTATCAGTGACACAGCAGGGGACGATGTGAGTTAGTGATTTTCTCATCGACTGACATATGTTCGAGTGCCTGTCAA
+
AABBADFFFFBBGGCGGGGGGGHGGGGHHHHGHHHGGHHHDAAGHHHHHFHGGHF2FGFFGHFGGGHFHGGGGFFGFGGGFGGGBBBFFHFCFGGFEEGEB434444?0//<B---9B>-;../:9//BFFAFF----.//9//-----.--99-.:/.../..;//////9/;/9/////////9//......--.---..9///9/;B///9/:/;///////-../////;////...9:/:999///
@M03495:530:000000000-LYBTV:1:2104:21080:7890 2:N:0:CTGGAGTA+AACCGAAC
ATATTTTGCCGTTGATAAACCAGGGACTCAGGCTGGACCAAAGCTCACATGCTGACAGATCGGAAGAGCGTCGTGTAGGGAAAGAGTGTGTTCGGTTGTGTAGATCTCGGTGGTCGGCGGTTCATTAAAAAAAAAATGAAGACAACGGGCAGGAGTCCAGCGGATACTGAGCGCGTGTGCGTGTCGTTCTGGGTAGTGCGGTACACAGCTGAGCTGCGCAGGATGGGAGCGTGTGGATCGACAGTCAGCGT
+
CCCCCFFFFFCCGGGGGGGGGGHGGFGHHHHHHHFGHHHHHHHHHHHHHHHHHH5GHHBGHHEFFGHHHGFFE>EFGGHGHAGGFGGFBGBBFGGEEEEGEE3444DFFF??E/?</><////11=11?1=-<C@-.00000///.--:--.9.9;/000/----.:00000;@---..0...9/.:.:;00/;0.0/0--..;000..00;.0000--9--::0../..;.....009..-.-00090.:
@M03495:530:000000000-LYBTV:1:2104:21714:7891 2:N:0:CTGGAGTA+AACCGAAC
ATATTTTGCCGTTGATAAACCAGCTAATCCTGAAAAAAAAATCAAAGCTAAAAACTACAATGCTAAGACCACGATGTGACTGCTATCAAAGTTAGATATATATGTAAATTATTCATCTGTCAAATCCTAGAATTATATCATACCTGCTCCAGCAATCACGACCTGTAATGGTTTAGTGGGTTGTTCACTGTTTCTGAAAAATGAAGATAGTTGTCCAGCTTCCAAAAAGTTTATTGTGTTTTCTAGTGGAG
+
ABABBFFFFFBBE?EFGGFFFECHHHHHHGHFHHFHHGGFEHHFFFEFHHHHFHGHHHHEGBHFE5EGHHHHGGE11@EFGBGDDGFFFHHGGHHHHGHHHHHHGHDHFHHHGHHHDGGHHFHHHHHHGGGGFBHHBFHHHHHHHHG2DH2C2GHHHGHGCCGGHHHDGHHFHFFB1=GF<FCDFFFGGHDGDGGHGGGHGHFGGG0GHHHFH000CFGHHHHCBCEF?FGGFFEFGGFGEGGGFFGGEB?
@M03495:530:000000000-LYBTV:1:2104:24627:7894 2:N:0:CTGGAGTA+AACCGAAC
ATATTTTGCCGTTGATAAACCATAATGTCACAACCACTTCTTGCCCTCCAAAGCTCACATGCTGACAGATCGGAAGAGCGTCGTGTAGGGAAAGAGTGTGTTCGGTTGTGTAGATCTCGGTGGTTCCCGTTTTATTTATAAAAAAAATAACAAGTGCTTTAGTGTTGTAGGAAAGTATAGTCTATAGGCTTATATGTTTTTGTCATTAGGTGTTATTAATATTCGTCATTTAGGGTTCTTCAGTGGTACAT
+
A?AAAFFFFFBAEGGGGGFGGGHGHHHHHHGDFGGGGHHHFFGFHHFEDGHHHHH3FFBDGHFHHHFHFFFEGAFGEHHGGGFEGFFG3?BFHHEGHGHFF3FE?FEEE/243444440//?/?/322/?B?/>@@22222>22/A/0111110111>1111=1=1.=00000/.00==000000=00/0:/;C0<00;/:-::0:;0000:;:0=0000000;/:..900000.:..90000//9/////
@M03495:530:000000000-LYBTV:1:2104:13687:7913 2:N:0:CTGGAGTA+AACCGAAC
ATATTTTGCCGTTGATAAACCACCCTCCCTGTGGTCGTTATCTTGCTCCTTCTGCTAATTCCAAAGCCACATGCTGACAGATCGGAAGAGCGTCGTGTAGGGAAAGAGTGTGTTCGGTTGTGTAGAGCTCGGGGGGCGCCGGGTCATTAAAAAAAAAAAAACGAAGAATATAGCGATGTGGAGCGACTAGAAATATAATCACACAGGGTGCGGATCACGAATCGGGGGTCGCTGACAGATCTAGTGAGCTG
+
DDDDDFFFFFCCGGGGGGGGGGGGGHHGGHHGHHHHGGGHHHHHHHGHHHHHHHHHHHHHHHHHHHHHHHHHHHHHHHHGHHHHGGGGHHHGFGFEGHHHHGHHHGFG?GGEBFHGGGGGGG23?333DFDDC??-:------;-.:00000:9@;-----.-...;:00:0:0--...000./-:---:0000000;00;:00..../.;-9---./..;....--;-;--.../00/000000:00000
@M03495:530:000000000-LYBTV:1:2104:20737:7919 2:N:0:CTGGAGTA+AACCGAAC
ATATTTTGCCGTTGATAAACCAGGGACTCAGGCTGGACCAAAGCTCACATGCTGACAGATCGGAAGAGCGTCGTGTAGGGAAAGAGTGTGTTCGGTTGTGGAGATCTCGGTGGTCGGCGGATCATTAAAAAAAAAAAGAGTGGATAGAAGTGGTGACAATATAGTGTGTGTGGTAAACGTACGATCAATACTAGAGCTTGGGAGACATTAGAGATAAAGTAAGGTAGACGAGAGATTTGATCAGGTGTCAC
+
ABAABFFFFFCBGGGGGGGGGGHGGEGHGHHHHHHGHHHHHHGHHHHHHHHHHHHHHHCGHHGGGGHHHGGGGGGHHHHGBFHHEGGHGHCGHGGGGGGG/3?33BFDC?<///3//</////0?1111DD@@C---..;:0:00:0000000;900000000090;0..;../0000.;..-....0000000000:09..9.../0000000000000000;00:00.--.-.9000000000000000
@M03495:530:000000000-LYBTV:1:2104:5111:7959 2:N:0:CTGGAGTA+AACCGAAC
ATATTTTGCCGTTGATAAACCAGCTAATCCTGAAAAAAAAATCAAAGCTAAAAACTACAATGCTAAGACCACGATGTGACTGCTATCAAAGTTAGATATATATGTAAATTATTCATCTGTCAAATCCTAGAATTATATCATACCTGCTCCAGCAATCACGACCTGTAATGGTTTAGTGGGTTGTTCACTGTTTCTGAAAAATGAAGATAGTTGTCCAGCTTCCAAAAAGTTTATTGTGTTTTCTAGTGGAG
+
ABBBCFFFFFCBGGGGGGGGGGGHHHHHGHHHHHHHHGGGGHHHHGHGHHHDHHGHHHHFHHHHHHHHHHHHGGHGHHHHGHFHHHHHFHHHHHGHHHHHHHHGGHHHFHHHHHHGHHHHHHHHHHHHHHHHHHHHHHEHHHEHHHFBGHGHEHHHHHHGGGGGHFGEHHGGHHHGHHGH.F@EHHFHHHHHDHFHFGDGGFH0GFHHHHHFHHHCHHHHHHHH00.CDBFFGGBFFFF9BFGGEBFF?BE
@M03495:530:000000000-LYBTV:1:2104:17080:7960 2:N:0:CTGGAGTA+AACCGAAC
ATATTTTGCCGTTGATAAACCAGCTAATCCTGAAAAAAAAATCAAAGCTAAAAACTACAATGCTAAGACCACGATGTGACTGCTATCAAAGTTAGATATATATGTAAATTATTCATCTGTCAAATCCTAGAATTATATCATACCTGCTCCAGCAATCACGACCTGTAATGGTTTAGTGGGTTGTTCACTGTTTCTGAAAAATGAAGATAGTTGTCCAGCTTCCAAAAAGTTTATTGTGTTTTCTAGTGGAG
+
AAABBFBFFBBBGEAGFBGGFGGFHHF5GGBG5FBHHAEGGHGHGFHFHFHHFHGFHHHHHGH5GFCFGEGHGGHGGGFEHH3G4EFGFBGHF44GHBGEGGGHGHFHHGHGGHHHHGFHHGHHHHHHHHH3EFHGB?FHFHFFHHAF3FH2FFHHHEHG?D@GFFGGH1F?FCGGGEGEACC>>GFHHHHFGHFG0D0=.C<<0C0;CFFHBGF;CCFH0C/00;..;FFGGFGFB0;/C;0;0BCBFBF
@M03495:530:000000000-LYBTV:1:2104:14648:7988 2:N:0:CTGGAGTA+AACCGAAC
ATATTTTGCCGTTGATAAACCACCCTCCCTGTGGTCGTTATCTTGCTCCTTCTGTCGTCAACGAATTTACTAATCCAAAGCTCACATGCTGACAGATCGGAAGAGCGTCGTGTAGGGAAAGAGTGTGTTCGGTTGTGTAGATGTCGGTGGTCGCCGTTTGATTGAAAAAAAAAGAAATCAAGAACTGACAGGTCGCTGGAGAGAATCAGAGCCAAACGTGTAGTATGTGGTGGTAACGTACTGCGTACATA
+
BBBCCFFFFFCBGGGGGGGGGGGGGHHGGHHHHHHHGGGHHHHHHHHHHHHHHHHHGGGHFHGGGHHHHHHHGHHHHHFHHHHHHHHHHHHHHHGGHHHGGGCHHHGGGGGGFFHHGCHHHFHGHGH?BFFCGGGB/2D@222D2??><A/1<-.A-.0.<000<0<=C@??<.<./000000//:0:000.00--..<.:0..0000000/./</....//:0000000/...00:./...00...-<00
@M03495:530:000000000-LYBTV:1:2104:5787:8017 2:N:0:CTGGAGTA+AACCGAAC
ATATTTTGCCGTTGATAAACCAGCTAATCCTGAAAAAAAAATCAAAGCTAAAAACTACAATGCTAAGACCACGATGTGACTGCTATCAAAGTTAGATATATATGTAAATTATTCATCTGTCAAATCCTAGAATTATATCATACCTGCTCCAGCAATCACGACCTGTCCTGGCAAACAACCTGCAGAAAAGCCAATCAAATATATTTTCACAAGAGATGGAATGTGAGGCAATAATAGAGTACAAAGGTTGA
+
BABBBFFFFFBAGCGGGGGGGGHGHHHHHHHHGGHFHGGGGGGHHHHFHGHHGHGHHFHHHHHHHHHHEHHHGGHEHHHHHFFGHHGHHGFHHHHHHHGHHHHHHHHHHHHHHHHHHHHHHHHHHHHHHHGHGGHHHFHHHHGHHGGFHHHFHHHHGHHGGGGGHHHGHHHHHGHHHHHGFHHFHHFHHHGHHGHFGHHHHHHFBCFGGGHHHHHHHHGEG:C;B0;F.EFFGGEFFF0;;CFGGBFFBFB
@M03495:530:000000000-LYBTV:1:2104:20365:8026 2:N:0:CTGGAGTA+AACCGAAC
ATATTTTGCCGTTGATAAACCACCCTCCCTGTGGTCGTTATCTTGCTCCTTCTGTCGTCAACGAATTTACTAATTCCAAAGCTCACATGCTGACAGATCGGAAGAGCGTCGTGTAGGGAAAGAGTGTGTTCGGTTGTGTAGAGCTCGGGGGTCGCCGGATCATTTAAAAAAAAAAAATAAGGACAACTGTGTGTTCGTCGTCGCATGAAGAGTTAAATTATGCATGGAGGTGGCGTCATGTCGCTATTCGG
+
BBABCFFFFFCBGGGGGGGGGGGGGHHGGHHHHHHHGGGHHHFHHFHHHHHHHGHHGGGFEHGGGHHHHHHHHHHHHHHHHHHHGHHHHHHHHHHHHHHHGFGGHHHGGGGGGHGHHGGHHHGGHHHHCHEGGGGCEDB2F22221/>/>--.--.---:9:9C000000-;A----:00000./..0/00;../0...:9.---..0000.0;000:00000000.9/.....-.9..0:0.....00/.
@M03495:530:000000000-LYBTV:1:2104:7823:8042 2:N:0:CTGGAGTA+AACCGAAC
ATATTTTGCCGTTGATAAACCAGCTAATCCTGAAAAAAAAATCAAAGCTAAAAACTACAATGCTAAGACCACGATGTGACTGCTATCAAAGTTAGATATATATGTAAATTATTCATCTGTCAAATCCTAGAATTATATCATACCTGCTCCAGCAATCACGACCTGTAATGGTTTAGTGGGTTGTTCACTGTTTCTGAAAAATGAAGATAGTTGTCCAGCTTCCAAAAAGTTTATTGTGTTTTCTAGTGGAG
+
ABBBBFFFFFBBGGGGFGGGGGHHHHHHHHGGGHHHHGGGGC3AGFGHGHFHHGGHHHHHHGHHHHHHHGHHFEFGFHGGHHHHHHHH4FHHHHGHHHHHHHHHHHHHHHHHHHHHHHGHHHGHHFHHHHFGHHHHEHHHHHHHGHHHHHHHBGFHHHHGGFCGHHHFHHHHHHHHHHHEFFGFGHHHEHHHHFHHHHFG.GHHHHHFHHCBGGGGGBGHEHFHFHHG?CGFGGGG00;9CFFFGGGG?9.
@M03495:530:000000000-LYBTV:1:2104:8865:8048 2:N:0:CTGGAGTA+AACCGAAC
ATATTTTGCCGTTGATAAACCAGCTAATCCTGAAAAAAAAATCAAAGCTAAAAACTACAATGCTAAGACCACGATGTGACTGCTATCAAAGTTAGATATATATGTAAATTATTCATCTGTCAAATCCTAGAATTATATCATACCTGCTCCAGCAATCACGACCTGTAATGGTTTAGTGGGTTGTTCACTGTTTCTGAAAAATGAAGATAGTTGTCCAGCTTCCATAAAGTTTATTGTGTTTTCTAGTGGAG
+
BCCCCFFFFFCCGGGGGGGGGGHHHHHHHHHHHHHHHGGGGHGHHHHHHHGHHHGGHHGHHHHHHHHHHHHHGFHGGGHHHGGHHHHGHHHHHHHHHHHHHHHHHFHGHHHHHHHFHHFHHHGHHHHHHHHHHHGHHHHHHHHHHHHHHHHFHHHGGHGGDGGGC?DF1?DD101<11FE.<-<FHHHGF0G00=G0=D0CCGFDG00;C0CCGFCGHFGFF/C0C:0;BBF00;9;B9CB/BFBFBB?9C
@M03495:530:000000000-LYBTV:1:2104:27061:8055 2:N:0:CTGGAGTA+AACCGAAC
ATATTTTGCCGTTGATAAACCAGCTAATCCTGAAAAAAAAATCAAAGCTAAAAACTACAATGCTAAGACCACGATGTGACTGCTATCAAAGTTAGATATATATGTAAATTATTCATCTGTCAAATCCTAGAATTATATCATACCTGCTCCAGCAATCACGACCTGTAATGGTTTAGTGGGTTGTTCACTGTTTCTGAAAAATGAAGATAGTTGTCCAGCTTCCAAAAAGTTTATTGTGTTTTCTAGGGGAG
+
A11AABFFFFDAC?FGF31BGCHC1GFGC3GB1FGFFEEAAE1BFFD0A1111BE1F11G1BGB22@110FGE?HE0FHF@1>GBGGF211FGBF1GGHEGFFFBFBGF2B22BGHHHHBG22DF1BFGFFDGGHFDFFHHHD<GGFC11110@GHFFFCGCCG0GD1<DG1?0CGF1GGG.<<GEGD0GGGHFFHH0DD<CGDD000CCCFGFCG0G/00C/00C..9009F0FFGGB9/90;B00..:-
@M03495:530:000000000-LYBTV:1:2104:5414:8063 2:N:0:CTGGAGTA+AACCGAAC
ATATTTTGCCGTTGATAAACCAGCTAATTCCAAAGCTCACATGCTGACAGATCGGAAGAGCGTCGTGTAGGGAAAGAGTGTGTTCGGTTGTGTAGATCTCGGTGGGGGCCGGATAAATAAAAAAAAAAAAAGAAGCTGATGGGGAGGAACCACGTGCCGAATGCATAAGGAAACCCAACGCAGTATCAACATGTTAGAAGACTGCTCATGAACGGTGGTGAGTGAATCATTGCGGAGTTACGTGACATCTC
+
BBBBBFFFFFBBGGGGGGGGGGGHHHHHHHHHHHHHHHHGHFDGHHHHHHGHHHGFGGEFGGGGEEEBGHHG3GGHHHGHFHBFGECFGGEGB434@4B4F//?E/////<////22@>2DD</>C@>---...//0000:0...--./........9---./00000//////....9.---9;;//////9///;/////;///////9//..;....9.////////://.9--.///.....////:
@M03495:530:000000000-LYBTV:1:2104:12093:8078 2:N:0:CTGGAGTA+AACCGAAC
ATATTTTGCCGTTGATAAACCAGCCTCCCTGTGGTCGTTATGAATTTACTAATTCCAAAGCTCACATGCTGACAGATCGGAAGAGCGTCGTGTAGGGAAAGAGTGTGTTCGGTTGTGTAGATCTCGGGGTGCGGCGGATCTATAAAAAAAAAAAGGAGTAGGGTGGAGGTGTGTGAGGGTGTAGAGTGACCAGACTGCTGATCATCATAGCGCGGTGCTTGTAGCGAGTTACTGGTTGTATATAGTGTTGT
+
ABAABFFFFFCCGGGGGGGGGGHHGHHHGHHGHHHHGGGHHHGHHHHHHHHGHHHHHHGHHHHHHGHHHHHFHHHHHHHGGGGHHGGGGGGGGGGHGHHHHEHGGGHGEHAGEGCFG2??444BDCE/<//////<----00=0=<D0:-:--;.././/00./.-.....099.00..;.-0000:00000...00/00000000000:0----.--0:;90:0----99000000..0;00000000./
@M03495:530:000000000-LYBTV:1:2104:7547:8114 2:N:0:CTGGAGTA+AACCGAAC
ATATTTTGCCGTGATAAACCACCCTCCCTGTGGTCGTTATCTTGCTCCTTCTGTCGTCAACGAATTTACTAATTCCAAAGCTCACATGCTGACAGATCGGAAGAGCGTCGTGTAGGGAAAGAGTGTGTTCGGTTGTGTAGATCTCGGGGGGGGCCGTATCATTTAAAAAAAAAGTAGAGGTAATGTGAACGTGGGTGTCGGTTTAGGTGGCAAACAGTTGTATAGTGAGTTATACAATGGTTGTGTGGTAG
+
ACCBBFFFFFDCGGGGGFGGGGGGHHGGHHHHHHHGGGHHHHHHHHHHHHHHHHHGGEGGFGGGHHHHHHHHHHHHFHGFHHHHHHHHHHHHHHHHHHHGGGGHHHGGGGGGGHHHF?GGHFHGHFHFCHDGGGGGGFD22222>0?/>-9---9;-...009000090==--.00000/0000000000.:..-..-0.-;..:000;../09../900:00000000;00;00000;000...;..90:
@M03495:530:000000000-LYBTV:1:2104:16374:8118 2:N:0:CTGGAGTA+AACCGAAC
ATATTTTGCCGTTGATAAACCAGTCACAACCACTTCTTGCCCTCCAAAGCTCACATGCTGACAGATCGGAAGAGCGTCGTGTAGGGAAAGAGTGTGTTCGGTTGTGTAGATCTCGGGGGTCGGCGTGTCATTTAAAAAAAAAAAAGTAGAAGTGATAGAGTGTGATGTGGTGGAGGTTGAACGAACATGGTGACATATGAGTTGGGTAGTTTGATAGATGCGTGCGAGCGTGTACGTGAATGATCGTTGAA
+
CBCCCFFFFFDCGGGGGGGGGGHHHHHHHGGGGHHHHHHHHHHHGHHHHHHHHHHHHHHHHHHHHHHHGGGGFHHGGGGGGFHHHGFGHHEGGHHHFGHGGGGGGG2B344B4F0?/>@//<//<--.0=1=11FD1GGGG-<9-.:1111:1011<C1111111<1110<.....<///10...--10/11101<111111110-.1.0<1<11111110-...-.--<.../19</..11011././.1
@M03495:530:000000000-LYBTV:1:2104:5660:8147 2:N:0:CTGGAGTA+AACCGAAC
ATATTTTGCCGTTGATAAACCACCCTCCCTGTGGTCGTTATCTTGCTCCTTCTGTCGTCAACGAATTTATTCCAAAGCTCACATGCTGACAGATCGGAAGAGCGTCGTGTAGGGAAAGAGTGTGTTCGGTTGTGGAGATCTCGGGGGTCGGCGGTGCATTAAAAAAAAAAATAAGGCATTTGACAGGATTGTGTACCAAACACACACAGCTAGACGATGTTAGAATCATCACTCATCTATGTGTAAGGGTT
+
BCBCCFFFFFCCGGGGGGGGGGGGGHHGGHHHHHHHGGGHHHHHHHHHHHHHHHHHGGGHGHGGGHHHHHHHHHHHHHGHHHHHHHHHHHHHHHHHGGGGHHHGGGGGGHHHHGHHGHHHHHGHHFGGGFGFGG/DF22@DBGG/><<.<------:00;B00CF-9:=-B.0000/.00000000..90/00/00000...........00090.;..99900000000009990000000000:;09..
@M03495:530:000000000-LYBTV:1:2104:14368:8190 2:N:0:CTGGAGTA+AACCGAAC
ATATTTTGCCGTTGATAAACCAGTCAGGAGTCCAAAGCTCACATGCTGACAGATCGGAAGAGCGTCGTGTAGGGAAAGAGTGTGTTCGGTTGTGTAGATCTCGGGGGGCGCCGGGTCATTAAAAAAAAAAAAAGAATAGGGGGGTTGCGATGGAGGTTGAGCAGAGTGAAGGTATGAGTATCGTAGGTGGTGCTGGTAGGGGTGGAAGGATGGTGGGAACGGTACATAGATGGAAGGGTGTATGAGTGTGG
+
CCCCCFFFFFDCGGGGGGGGGGHHHHHHHGHHHHHHHHHHHHHHHHHHHHHHHHHHGGGEGHHGGGGEFFGHHGHHHHGGGHHHHGHGGGGGGGFB344BDEEF/>B----99--99.:90:BFF9=B;--;-...0000..-----.;-...//..///:009/.:00000;90000:000.;...;0...0000/:9....--.0/..;0.00.-.0..:...00:0:000/0/....;000090000.
@M03495:530:000000000-LYBTV:1:2104:16925:8204 2:N:0:CTGGAGTA+AACCGAAC
ATATTTTGCCGTTGATAAACCAGCTAATCCTGGAAAAAAAATCAAAGCTAAAAACTACAATGCTAAGACCACGATGTGACTGCTATCAAAGTTAGATATATATGTAAATTATTCATCTGTCAAATCCTAGAATTATATCATACCTGCTCCAGCAATCACGACCTGTAATGGTTTAGTGGGTTGTTCACTGTTTCTGAAAAATGAAGATAGTTGTCCAGCTTCCAAAAAGTTTATTGTGTTTTCTAGTGGAG
+
AABBAFFFFFBBGGGGGFFGGGHHHHGHGHFF4BGHHAEGCGFGHHHHHHHHHEGHHHFHDHHHHBGGHFHHGCHGFGHHHGHGHHGHGFHHHHHHFHHHHHFFHHGHHHHHHHHHHHHHHHDFGHHHHHHHHGHHFFFHFHHHHFAG3GFHGHFHHHHG/>BGFFGGDG1<?GHHGFHHDGGGEBFHHHDGGFHH<DBDCCG0DGGHGHFGCGGFFGECGHG0C:;CDCFFBGGGGB/9C/BFGFFFABA
@M03495:530:000000000-LYBTV:1:2104:13919:8209 2:N:0:CTGGAGTA+AACCGAAC
ATATTTTGCCGTTGATAAACCAGCTAATCCTGAAAAAAAAATCAAAGCTAAAAACTACAATGCTAAGACCACGATGTGACTGCTATCAAAGTTAGATATATATGTAAATTATTCATCTGTCAAATCCTAGAATTATATCATACCTGCTCCAGCAATCACGACCTGTAATGGTTTAGTGGGTTGTTCACTGTTTCTGAAAAATGAAGATAGTTGTCCAGCTTCCAAAAAGTTTATTGTGTTTTCTAGTGGAG
+
AAABBDFFFFDAEGCFGCGGGGHHHHHHCHGHEGGGFCG2AGHHGHFGHHHHGHDHFHGGHGFHHGHGFHHHDGHGFFGHGFFHFHCGHFHFHFHHGHHHHGHHHGHHFFHFFHHHFHFHHHHFFGHHGFHBDHHHHHHGHHFBGHFCFFGFHHGHHHHGDBFGHHH1GG11?CGHGHEHDGGDHGHFHHF0D0DD0DDGAGHFD0<00;G0CGBCGH/CFFBFG0:.A0FFGGGFBF99FBFBFGFG?0C
@M03495:530:000000000-LYBTV:1:2104:17109:8229 2:N:0:CTGGAGTA+AACCGAAC
ATATTTTGCCGTTGATAAACCAGAACCATCCAAAGCTCACATGCTGACAGATCGGAAGAGCGTCGTGTAGGGAAAGAGTGTGTTCGGTTGTGTAGATCTCGGGGGGGGCCGTATTATTAAAAAAAAAAAGAATGCAATAGGAGGGGGTTGTGTGTGAAGTAGAAAAGAGGATGGCGATGGAGAAGAGGATAACATGTACCCGAGGTTGGAGCTGCGTGTATCGTGTAACAGGCACAGGAGGCTGCGTCAGT
+
CCCCDFFFFFEDGGGGGGGGGGHHHHHHHHHHHHHHHHHHHHHHHHHHHHHHHHGGGGHGHGGGGEFFCFHGGHHHHHGHHHFHHGGGGGFGC4FE44BBFF/><-----<-..011<1:110-=;9@>...011111<100/.------../..<111<11111//./../0./---..//0.<:..</000010::110.-<-.//-0//.00-.9./11./../1110....//.....9..-.-..1
@M03495:530:000000000-LYBTV:1:2104:9723:8233 2:N:0:CTGGAGTA+AACCGAAC
ATATTTTGCCGTTGATAAACCAGTCAGGAGTCCAAAGCTCACATGCTGACAGATCGGAAGAGCGTCGTGTAGGGAAAGAGTGTGTTCGGTTGTGTAGATTTCGGTGGGGGGCGGATCATTAAAAAAAAAAAAAGAAGAGGTGACAGGGGGAGAGGTTAGGCAGAATAAATGTAGAGAGTAGTACATTATCGCAACTAGTGAAAGGACAAGAGTGTGAGTGTAATTTGTACGACCGTCATTATAGCATGAGA
+
BBCCCFFFFFDDGGGGGGGGGGHHHHHHHGHHHHHHHHHHHHHHHHHGFGHHHHHHGGFEHHHGGGGFGGHHHGGHHHGHGHHHGHHGGGGGEE?FB444?42>/?E///-:-----;BB0;F0B@CFF-@--.../0..0.0000..----;..0:0;/:0../0000:0000000.00000000000;...:;/000000;0./.:../:0000:0:0:000000000...--....:0;0000:00;0
@M03495:530:000000000-LYBTV:1:2104:3763:8234 2:N:0:CTGGAGTA+AACCGAAC
ATATTTTGCCGTTGATAAACCAGCTAATCCTGAAAAAAAAATCAAAGCTAAAAACTACAATGCTAAGACCACGATGTGACTGCTATCAAAGTTAGATATATATGTAAATTATTCATCTGTCAAATCCTAGAATTATATCATACCTGCTCCAGCAATCACGACCTTCCTGGCAAACAACCTGCAGAAAAGCCAATCAAATATATTTTCACAAGAGATGGAATGTGAGGCAATAATAGAGTACAAAGGTTGAA
+
AA?ABFFFFFB2EAGGCGGGGGHHHHHHHHHHHHHHHGGGGHFGHE5GGFFGHHGGH33FEGFHHHHHFHFHGGHGHHF4EEGGFHFHGHFGFHFHHHHHHHHHHHHHHHHHHHHHFGHHDGFBGF3EGGHHGHHHHHHHHHGF3FBGBCHGFHFGFFHF?DCEGCB1?G0?FGGHHHFH0CGFHFGHHAFCHGHHHHFFGHH0CF0;GFHHHGGFCFHHHGBGHGGGGGGGGBFBB99;0CFGFEFGF/;
@M03495:530:000000000-LYBTV:1:2104:21261:8261 2:N:0:CTGGAGTA+AACCGAAC
ATATTTTGCCGTTGATAAACCAGCTAATCCTGAAAAAAAAATCAAAGCTAAAAACTACAATGCTAAGACCACGATGTGACTGCTATCAAAGTTAGATATATATGTAAATTATTCATCTGTCAAATCCTAGAATTATATCATACCTGCTCCAGCAATCACGACCTGTAATGGTTTAGTGGGTTGTTCACTGTTTCTGAAAAATGAAGATAGTTGTCCAGCTTCCAAAAAGTTTATTGTGTTTTCTAGTGGAG
+
ABABBFFFFFCCGGGGGFGGGGGGHGHHHHHHGHFHGFGGGHHFHHFFHHHHHHEHHHHHFHHHGHHHHGHHGGHGHHHHHHFHHHHHHGGHHHFHHHHGHHHHFGHHHFHHHHHHGHHHHHGGGHCGGHGHHHHHGHHHHHH2GHFBFGGFHHGHHHHGGGGGHHHBHHHGFGHGFBGHGGGGHHGHHHHHGHHHGFGHHHGHFBGHHHHHHHHFHFHFFHHFB0:AFFGGGGFGGG/9FFFFGEFF.;?
@M03495:530:000000000-LYBTV:1:2104:25911:8269 2:N:0:CTGGAGTA+AACCGAAC
ATATTTTGCCGTTGATAAACCAGCTAATCCTGAAAAAAAAATCAAAGCTAAAAACTACAATGCTAAGACCACGATGTGACTGCTATCAAAGTTAGATATATATGTAAATTATTCATCTGTCAAATCCTAGAATTATATCATACCTGCTCCAGCAATCACGACCTGTAATGGTTTAGTGGGTTGTTCACTGTTTCTGAAAAATGAAGATAGTTGTCCAGCTTCCAAAAAGTTTATTGTGTTTTCTAGTGGAG
+
AABBBBD@FFDAGCFFFGGGCCEFHGCHFHHHHBGFGEGGGHGFFF5FGGGHHGGHHH33GBGGH5GFHHFHGEHGGBGFGGFHHHHFHHF4BGGHHGHHGHHGHHHHHHHHHGGHHHGGHBFGFDGHHHGHHHHHHFHHHHFFHHGHHHFCCH2GHGHDDCDFFHFBGHBFFGF1<10><C@GHEH0<G0=0=DBGHEHHC0=0C0CHFHBCG00C:FGBCGHCBA9.:;;BBB9CB/BF9BBFFG090C
@M03495:530:000000000-LYBTV:1:2104:17551:8273 2:N:0:CTGGAGTA+AACCGAAC
ATATTTTGCCGTTGATAAACCAGCTAATCCTGAAAAAAAAATCAAAGCTAAAAACTACAATGCTAAGACCACGATGTGACTGCTATCAAAGTTAGATATATATGTAAATTATTCATCTGTCAAATCCTAGAATTATATCATACCTGCTCCAGCAATCACGACCTGTAATGGTTTAGTGGGTTGTCCACTGTTTCTGAAAAATGAAGATAGTTGTCCAGCTTCCAAAAAGTTTATTGTGTTTTCTAGTGGAG
+
1>1A>BFFFFDAA1FDAGGG1ACFFF1DGH3111F1BEG?/AFB1A101F1ABD?E11AFBEGE2D@GFBEEFG/>>FGD@1BDF2>GGH1@@F@FGGHH2BEGGHHHH21B>DGH2FBFD2FFG111FFBBGFGHHBFDGFFB1F011BCBBFEHF1@AACCC0F11FGHH<FCGH10..<-C11DGHG0<0<D00<<D<GB0=C;C000;<C0C0C/0:0/000;C.9FF0BB0;B/9F/000;90.;:
@M03495:530:000000000-LYBTV:1:2104:17145:8288 2:N:0:CTGGAGTA+AACCGAAC
ATATTTTGCCGTTGATAAACCAGCTAATCCTGAAAAAAAAATCAAAGCTAAAAACTACAATGCTAAGACCACGATGTGACTGCTATCAAAGTTAGATATATATGTAAATTATTCATCTGTCAAATCCTAGAATTATATCATACCTGCTCCAGCAATCACGACCTGTAATGGTTTAGTGGGTTGTTCACTGTTTCTGAAAAATGAAGATAGTTGTCCAGCTTCCAAAAAGTTTATTGTGTTTTCTAGTGGAG
+
ABBCCFFFFFBAEGGGGGGGGGHHHHHHHHHGHHHEHGGGGHHCFGHGHHHHHHGHHHHHHHHHHHHHHHHHGGHGHHFGHHGHHFHHFHHHHHHGHHHHHHHHFFHHHFHHHHGHHHHHFFHFHHGHHHHHHHHGHHHHHHHGHHEGHHHEFHHHHGHG?EGGHHH?GHH1FGHHGHHHGGGDFDGHHHGHHHHHGHGHHHHHFHBCFGHHHHGHGFFGGFFGHFC.ABFGGGGEFGFFCBFGGE:F:;E
@M03495:530:000000000-LYBTV:1:2104:24348:8312 2:N:0:CTGGAGTA+AACCGAAC
ATATTTTGCCTTTGATAAACCAGCTAATCCTGAAAAAAAAATCAAAGCTAAAAACTACAATGCTAAGACCACGATGTGACTGCTATCAAAGTTAGATATATATGTAAATTATTCATCTGTCAAATCCTAGAATTATATCATACCTGCTCCAGCAATCACGACCTGTAATGGTTTAGTGGGTTGTTCACTGTTTCTGAAAAATGAAGATAGTTGTCCAGCTTCCAAAAAGTTTATTGTGTTTTCTAGTGGAG
+
AAAABFFFFFFFGGCGGGGGGGHHGHHHHFHHHHHGHGGGGHHCFHGHHHHFBGFHHH3FGHHHHHHGHHHHGFHGFGHHGFFHFFFHFHHHHHGHHHFHHHHGHHGHHFHHHHHHHHGFHH?FGHHHHHGHGHEHHHHHHHGEFFHHGFFGHGCGGFHGEFGGHGFGGGHGHGGFGFFEEGGAHHBGGFHHGFEHEHFHFHGF0DDHHF<CCC:GHFFBFHHHBC..CCGBCFFFGGBFFCFF00;;F0C
@M03495:530:000000000-LYBTV:1:2104:24268:8318 2:N:0:CTGGAGTA+AACCGAAC
ATATTTTGCCGTTGATAAACCATAATGTCACAACCACTTCTTGCCCTCCAAAGCTCACATGCTGACAGATCGGAAGAGCGTCGTGTAGGGAAAGAGTGTGTTCGGTTGTGTAGAGCACGGTGGTGGCCGTATGATTAAATAAAAAAAAGACGCTGACCTTAAGCACAATGTCGGACTTTCCCTGCTGTAGACACAGTGCTGCAGCTGAAGGACTGGTGTGTTTGGCAGTGTTCTCTGTCCTCTTCAGTTTC
+
AAABBFFFDFDAE?EGGGGGFCBGHHFHFH5GEEEGGHHHHHBFHFHGFCGGFFGGHF3GHHGHEFHHEHHHGGGDHHFE>EE>EFHHHGCGCHBGBE@F?BBEEEDEGF2?3?343?///////<00///0222>22@222221//-..0><..<<C0000000<//0000:--;:0:000;0./000;0;;//.;;00;0///;/000/../9./.9../././/.////;9/////////////////
@M03495:530:000000000-LYBTV:1:2104:19881:8321 2:N:0:CTGGAGTA+AACCGAAC
ATATTTTGCCGTTGATAAACCAAAGCTCACATGCTGACAGATCGGAAGAGCGTCGTGTAGGGAAAGAGTGTGTTCGGTTGTGTAGATCTCGGGGGGCGCCGGATCAATAAAAAAAAAAAGAGAGTGGGGATAGGTGGAAGGGGAGTGATGGGTAGTGACAGGAAAGAACGAGACGAGATGGACGGTGAGGGGTTGAAGAAGGCAGTCGAAGACGCAGTGTGAGCACTCGAGAGATACTGCGGGGAGTAGAT
+
CCCCCFFFFFDDGGGGGGGGGGHHHHHHHHCGHHHHHHHHHHGHGGGEBGGGGGGGGHFFHGFHHHHHHHGHGHHGGGGGGGB434B4BDFF//<--<-9<--<-.0:0:BBF==99--<9//.00..-.9/0/00..0/9.9.-..0000.<0.0/:000..//././......--<.00/<--......-9<-/000/<..../<...../.---90<00000.0/....-.0000009-----9/000
@M03495:530:000000000-LYBTV:1:2104:13283:8341 2:N:0:CTGGAGTA+AACCGAAC
ATATTTTGCCGTTGATAAACCAGGACTCAGGCTGGACCAAAGCTCACATGCTGACAGATCGGAAGAGCGTCGTGTAGGGAAAGAGTGTGTTCGGTTGTGTAGAGCTCGGGGGTGGGCGGATCATTAAAAAAAAAAAAAAGGGGTAATGAGGGGTGGACAGAGGTAGTGTGTGACAGATGTGAAATACAGAGTTCGAAGACTGGAGAGGTAGACTGAAGGTAAGTAATGGATAGTCACTCACGGTGGTAATG
+
BCBBCFFFFFDCGGGGGGGGGGHGHHHHHHHHHHGHHHHHHHGHHHHHHHHHHHHHHHHHHGGGGHHHGGGGFGHHHHGHHHHHHHHFHHHHGGFGGGG24FD3BD3EG?/B<////<-<--.<=000<DC-A-?:-;-...-../0000/.-.--.0:.//.:000/0;..0000/00:0000;000:0/000...../00.:.;..00:000000000000000;000000:00000/0......0000
@M03495:530:000000000-LYBTV:1:2104:14057:8342 2:N:0:CTGGAGTA+AACCGAAC
ATATTTTGCCGTTGATAAACCAGCTAATCCTGAAAAAAAAATCAAAGCTAAAAACTACAATGCTAAGACCACGATGTGACTGCTATCAAAGTTAGATATATATGTAAATTATTCATCTGTCAAATCCTAGAATTATATCATACCTGCTCCAGCAATCACGACCTGTAATGGTTTAGTGGGTTGTTCACTGTTTCTGAAAAATGAAGATAGTTGTCCAGCTTCCAAAAAGTTTATTGTGTTTTCTAGTGGAG
+
AAAAAFFFFFBAFCGGGGGGGGHEHHHHHHHHHHHHHGFCCF3FGH5FHHHFHFGGHFHHHHGGGFHGHHHHGGHGHHFHGHCFGGFGGDDFGHBHGHHHHHHFBGGHHEHHFHHGHGFGFHHHGGHHHHGHHHHHFE3GHHH2GHHFB?GGFG2FFFH?BCFGGGH1GFGGHHGB><GFDA<DFHHFHGHHHHHHGGBG.GGFHFGFFGHFHHGFHFBGBGHFFG.ADFFGFFFBFFCCCBBFBFFB.BE
@M03495:530:000000000-LYBTV:1:2104:5185:8361 2:N:0:CTGGAGTA+AACCGAAC
ATATTTTGCCGTTGATAAACCAGCTAATCCTGAAAAAAAAATCAAAGCTAAAAACTACAATGCTAAGACCACGATGTGACTGCTATCAAAGTTAGATATATATGTAAATTATTCATCTGTCAAATCCTAGAATTATATCATACCTGCTCCAGCAATCACGACCTGTAATGGTTTAGTGGGTTGTTCACTGTTTCTGAAAAATGAAGATAGTTGTCCAGCTTCCAAAAAGTTTATTGTGTTTTCTAGTGGAG
+
AAABAFFFFFBBGGCEDEDGGGHGHHHHAGHHHHHGHGGGGHHGHGHHHGGGHHGHHHBGGHGHHHHHHHHHGGHGAGDFGFHHHFHHHGHHHHHHHHHHHHHGGHHHHGHHHGHFHHHFHHFHHHHHHGHGHHGFDGHFFHDGHHACFHGHEHGHHHGGGFGGGGHFGGHGHFHHFHHHGGGGHHHHHGHHGHHHHHGHEFB0DFHHHBCCGHGCCHFF0GCHF0.9C0CFGE0BBFB;CFEFF0909FE
@M03495:530:000000000-LYBTV:1:2104:6550:8402 2:N:0:CTGGAGTA+AACCGAAC
ATATTTTGCCGTTGATAAACCAGTCTCCAAAGCTCACATGCTGACAGATCGGAAGAGCGTCGTGTAGGGAAAGAGTGTGTTCGGTTGTGTAGATCTCGGTGGTCGGCGTATCATTAATAAAAAAAAATAGAGCAATAGTAATCATCGAACCGGCGATATTCTAGATGTACACTAAGGAGTCACTGAATCGCGACTGAGTTGGGATGGGACTTATCAGCTTGATCATGTATACATTGATACTAAGTATAGAA
+
A?AAAFFFFFBBGGGGGGGGGGHHHHHHHHHHHHHHHHHHHHHHHHHGHHHGEGEEGHGGGGEGHFHHGFHGHHHHHGFFHHGGFGGDEF4G4@FD4CC1?A/B//<<///0BBD3?3BFDBGF/</<1?11110111>11111111000-------.:00000000000000/9//0://00000000..--9-.//////-./....9;///9/9////.////////;//9//;/////9///9////
@M03495:530:000000000-LYBTV:1:2104:22740:8439 2:N:0:CTGGAGTA+AACCGAAC
ATATTTTGCCGTTGATAAACCAGCTAATTCCAAAGCTCACATGCTGACAGATCGGAAGAGCGTCGTGTAGGGAAAGAGTGTGTTCGGTTGTGGAGATCGTCGTGGCCGGCGGATTGTTATAAAAAGAAAGTTAATGCCGTTAATGGTGATTTTCTTCAGTGGATTCAGATGGATACATGTGTCAACTCTGCTAATCAGTTTGTTGCGGTAGTCGCTGATTGGGTATTTGGTCACTGCCTACACTTGTTGTC
+
AA?A1FFFFFDAGFGGGCGGGC0FGHHHHHGGHHGHFHHHHHHBGDBGFHFHGAECCE0ABEFGEGGABEGFB>GG0GHEFE>0BEC/>/>/?1/10@/>/>////0<///////0?1?<@1111/<00111111111>..<<0=0=0000=00<0=D000/:000;G000/:0::<;0;0009B000009F00;000000;//.0--;..0:9----9/9;--//////-//9:;////-/9/9//;--/
@M03495:530:000000000-LYBTV:1:2104:10157:8441 2:N:0:CTGGAGTA+AACCGAAC
ATATTTTGCCGTTGATAAACCAGTCACAACCACTTCTTGCCCTCCAAAGCTCACATGCGACAGATCGGAAGAGCGTCGTGTAGGGAAAGAGTGTGTTCGGTTGTGTAGATCTCGGTGGTGGGCGGATCATTAATAAAAAAGAAAACAAGACGGTAACAAGGGTGGGGGGATGATAAAGCATACCGACTTACGATTCCAGACTGTGCGAACTGTGAAGAGTCTAACGACAACTAGTAACTTCCCACGGTGTA
+
BBCBCFFFFFCCGGGGGGGGGGHHHHHHHGGGGHHHHHHHHHHHGHHHHHHHHHHHHHGGGGGHHHHGGGGFHHGGGGEGGHHHGHHHHHHHHGHFGHGGGGGGG2F3?44BF0?/<F/////<//</?FB1<11>1<F?...///..///..<..010/....------9.01111110<10/<.--.11....11:10<<0011..-<.0111111.101110..---.000111111:0/0.<9...0
@M03495:530:000000000-LYBTV:1:2104:3678:8442 2:N:0:CTGGAGTA+AACCGAAC
ATATTTTGCCGTTGATAAACCAGCTAATCCTGAAAAAAAAATCAAAGCTAAAAACTACAATGCTAAGACCACGATGTGACTGCTATCAAAGTTAGATATATATGTAAATTATTCATCTGTCAAATCCTAGAATTATATCATACCTGCTCCAGCAATCACGACCTGTAATGGTTTAGTGGGTTGTTCACTGTTTCTGAAAAATGAAGATAGTTGTCCAGCTTCCATAAAGTTTATTGTGTTTTCTAGTGGAG
+
AABBBBFFBF@>EEGGFGEFGGHHHHHHH5AFFBGBFEGCEF3BGG5FFAFGDD13B33BGBGHHHHEFHGHD@GG1GHEDF3F4BCFFGHGED4GGH4GGHHHGHGHFEHF4BDFGFH4FGFFHFGFGHHHHFGEFD2FFHBB?FBF11F1GGB1<@G//><?<<F1?FB?1GG111<C.FGDHHEFHHHHHGEF0GHHHFFF00GHHHH0CGFCHFCGHCBC0;0CBFBFBFFFFFB/FF0FBB;B.0;
@M03495:530:000000000-LYBTV:1:2104:16206:8453 2:N:0:CTGGAGTA+AACCGAAC
ATATTTTGCCGTTGATAAACCAGCTAATCCTGAAAAAAAAATCAAAGCTAAAAACTACAATGCTAAGACCACGATGTGACTGCTATCAAAGTTAGATATATATGTAAATTATTCATCTGTCAAATCCTAGAATTATATCATACCTGCTCCAGCAATCACGACCTGCTGGCAAACAACCTGCAGAAAAGCCAATCAAATATATTTTCACAAGAGATGGAATGTGAGGCAATAATAGAGTACAAAGGTTGAAA
+
AAAAAFFFFFBBGGGGGGGGGGGHHHHHHHHHHFHGHGG?EHHHHGHGHHHHHGGHHGFGHHHHGGHHHHHHGGHEHHHHHGCGHHEFFFFFGHHGHHHHHHGFHHHHHHFHHHGHHHGHHHHHGHHHHFHFHHHHHHHHHHHEHGHHHGHHGHFHHHHGDGGGFHHHGGHHHHHHEDBGHHEHFHFHHHCCGHBFFHBDGHFFHHEB0CG:G/GBFHCBB;CGGGGGGGGFGF0;F090;BFEGBFFGF0
@M03495:530:000000000-LYBTV:1:2104:24670:8475 2:N:0:CTGGAGTA+AACCGAAC
ATATTTTGCCGTTGATAAACCAGCTAATCCTGTAAAAAAAATCAAAGCTAAAAACTACAATGCTAAGACCACGATGTGACTGCTATCAAAGTTAGATATATATGTAAATTATTCATCTGTCAAATCCTAGAATTATATCATACATGCTCCAGCAATCACGACCTGTAATGGTTTAGTGGGTTGTTCACTGTTTCTGAAAAATGAAGATAGTTGTCCAGCTTCCAAAAAGTTTATTGTGTTTTCTAGTGGAG
+
AAAAAFB@DDDAGG1BG3FFG0FGFBGHF33A1DFAFHEE/FGH111AFGHHHHAGGFHHEAAEFGBBBAFHA>/A0DEGFD0@FGEHHHBF2@2GDFHGGHFFFDFHEBBG2BBG2F1BFFG1F1BFGEGFHGFFHF2FGH>12FBDG11FFHBG1GFC/BCGBG@@GD1?GFF11<0FCE@.>FFGHHFDG1DBBFB0CFBB0DGF0DHF0=00:C/CHFB;C0...:C;GC000C//;FF00000.0.
@M03495:530:000000000-LYBTV:1:2104:3753:8482 2:N:0:CTGGAGTA+AACCGAAC
ATATTTTGCCGTTGATAAACCAGGACTCAGGCTGGACCAAAGCTCACATGCTGACAGATCGGAAGAGCGTCGTGTAGGGAAAGAGTGTGTTCGGTTGTGTAGATCTCGGGGGTCGCCGTATCATTATAAAAAAAAAACTGTGCACGTGGGCGACGCGAGCTGTGATTCAGTGATGACTGCACCCTGGCATGGTACACACGAGCTACATGAGTAATGAGATGTTCACTCATAATAGCTGATAGTCGTACTAC
+
AAABBFFFFFBBGGGGGFFGGGHGHHHHHHHHHHGFHHHHHHHHHHHHHHHHHGHGHFFFGGEGE1F2ABFEEEEHGHEBFGFCGFHHHC3@?EEGGGCB43444BBFF//B</<////<001=11>11<11-<<--;0000000.;..-.9--------./;/////////:////999///....;./../9////.---;9://9////9/////////9/;////////9////9/////.....//
@M03495:530:000000000-LYBTV:1:2104:7072:8487 2:N:0:CTGGAGTA+AACCGAAC
ATATTTTGCCGTTGATAAACCAAAGCTCACATGCTGACAGATCGGAAGAGCGTCGTGTAGGGAAAGAGTGTGTTCGGTTGTGTAGATCTCGGGGGTGGCCGGATTATTAAAAAAAAAAAAAAGTAATACTGAGGGTGGTTAGAGAGGGAGTTGTAGTAGAGTGTGTGGCGTGAGTGGCAGTGCAGGATGAAGCGGTATAAGTAACTGAGGATACGGCTAAAGATGGAGGGTACAGATCGAACGAGTGTCGG
+
CCCCCFFFFFCCGGGGGGGGGGHHHHHHHHHHHHHHHHHHHHHHGGGGHHHGGGGGGHGFGGGHHHGHHHHHFGHGGGGGGGBDG444B4FF/>E///0B@////2D?221FGGGGCCC-;-.00000:0;00....-;.0:000.....9/0;00;000000009..;-.-..:0..9./0000..0:0090--...000;0009000.0/00..:-.0000000//.-./:00000../.-.9..00.-
@M03495:530:000000000-LYBTV:1:2104:20974:8493 2:N:0:CTGGAGTA+AACCGAAC
ATATTTTGCCGTTGATAAACCAGCTAATTCCAAAGCTCACATGCTGACAGATCGGAAGAGCGTCGTGTAGGGAAAGAGTGTGTTCGGTTGTGGAGATCTAGGAGGTCGCCGGCGAAATAATAAAAAACAATTAGACATTACAGCACTCCTTCTGCACGTCATTCTTCTCGACAGGTACTTGCACCGTCAGTAGGACGGTAGTGGTTCTCTCGTCGTCATCCATAGTCAGTGGTATAACTTCGCTCTCCTGA
+
BBBBBFFBFBD2AAGFFEGGFA4GHHHHHFHHFHFHHHHHGFE3FF5GFHAFCGE2FF1BFEG1EAAFGGHEF1F13B5@DF13BEEFAE1113?33B44433BE/?>////////<?222>11?1<///<11FGH111<1=1100<//0000000/.<...:000000.;:.-.:0;0;00009-:.;.;0009/--.:.9/././//:/;..--.9.;/9////////////;/9////...../////
@M03495:530:000000000-LYBTV:1:2104:21065:8515 2:N:0:CTGGAGTA+AACCGAAC
ATATTTTGCCGTTGATAAACCAGCTAATCCTGAAAAAAAAATCAAAGCTAAAAACTACAATGCTAAGACCACGATGTGACTGCTATCAAAGTTAGATATATATGTAAATTATTCATCTGTCAAATCCTAGAATTATATCATACCTGCTCCAGCAATCACGGTCCTGGCAAACAACCTGCAGAAAAGCCAATCAAATATATTTTCACAAGAGATGGAATGTGAGGCAATAATAGAGTACAAAGGTTGAACCT
+
AABBAFFFFFBAGGGGGGGGGGHGHHHHHHHHGHHHHGGGGHHHHHFHHHGHHHGHHHHHHHHFHHGHHGHHGGHEEHFDGFBGHHBGFGFGFGHHHHHHHHHHHHGHHHHHHHHHHGHHHHHHHHFGHGHHHHGHHHHHHHHHHHHHHHHHEG@GHHHGGGGGGHGFHFHGHHHDCHFHHHHGHHEHHFCGHHFHFHFHHHHHFHHGGFHHHFBHHHHHF0;CCEGFFFGBFFF0;BBCGGBFGEFFF.;
@M03495:530:000000000-LYBTV:1:2104:22873:8526 2:N:0:CTGGAGTA+AACCGAAC
ATATTTTGCCGTTGATAAACCAGCTAATCCTGAAAAAAAAATCAAAGCTAAAAACTACAATGCTAAGACCACGATGTGACTGCTATCAAAGTTAGATATATATGTAAATTATTCATCTGTCAAATCCTAGAATTATATCATACCTGCTCCAGCAATCACGACCTGTAATGGTTTAGTGGGTTGTTCACTGTTTCTGAAAAATGAAGATAGTTGTCCAGCTTCCAAAAAGTTTATTGTGTTTTCTAGTGGAG
+
AAABBFFFFFBBGGGGGBFGGGGHHHGGHHGHHGHGHCGFFHHFHF5FGHHGHHGHHHFHHHHHHGHHFGGHEFGGFBDEGFFHFFHHHHHGGHFHHHHHHHHHHHHHHHHHHHHHHHGFFHHHHGHHFHHHHFHHHHHHHGFGHHAGHFHBGHHHHHHGGGGGHHHGHHFFGHHEGGCA<F?CGHHHHHHHHHHHHFHFHHHHGHHHHHFHHHHHHFGE0CGFHHHEDFGFGGGGGGGGGGGGGGFF.9A
@M03495:530:000000000-LYBTV:1:2104:14719:8533 2:N:0:CTGGAGTA+AACCGAAC
ATATTTTGCCGTTGATAAACCAGCTAATCCTGAAAAAAAAATCAAAGCTAAAAACTACAATGCTAAGACCACGATGTGACTGCTATCAAAGTTAGATATATATGTAAATTATTCATCTGTCAAATCCTAGAATTATATCATACCTGCTCCAGCAATCACGACCTGTAATGGTTTAGTGGGTTGTTCACTGTTTCTGAAAAATGAAGATAGTTGTCCAGCTTCCAAAAAGTTTATTGTGTTTTCTAGTGGAG
+
ABAABFFFFFCAGGGGGGGGGGGHHGHHGHHHHHHHCGGGGHHHHHFEGHGHGHGHHHHHHHHHHHGHHGHHGGEGHGGHHHFHHHHHFHHHHFFHHHHHHHHHHHHHHHHHHHHGHHHHHHHHHHHHHGHHHHHHHHHHHHHHHHHHGHHGHHHHHHHGGGGGGHHGHHHHHHHHHBHFGGCDHGHHHHHHHHHHFFFGHHFHFGGHHHHFFGFBGHFHHHGFGHEGGGGGGGGGGGBFFFGEF0CFFF?
@M03495:530:000000000-LYBTV:1:2104:20417:8539 2:N:0:CTGGAGTA+AACCGAAC
ATATTTTGCCGTTGATAAACCAGTCAGGAGTCCAAAGCTCACATGCTGACAGATCGGAAGAGCGTCGTGTAGGGAAAGAGTGTGTTCGGTTGTGTAGATCTCGGTGGGGGCCGGATCATTAAAAAAAAAAAAAGAATCAGTACATATTGTGGACGTCGAGAGATATTGGATGGTAGGTGAGGAATAGAGTATGGTACACATGGTGACTCTAGCGAAGTGACTGGCAATGACGTGACGAAGGAGAGTGCATA
+
BCCCCFFFFFDCGGGGGGGGGGHHHHHHHGHHHHHHHHHHHHHHHHHGGGHHHHHHGGGEGHHGGGGAEFHHHGHHHHGHHHHHHHHGGGGGGG2D@4BBFF0//?/////////?/F2F22DDFCCGG--<-...0110111111111:1.0<<..---.-.<111100<0.011.1:1..:/0001<:111/<1111000/1110110111----.011:1../00010.......-......011111
@M03495:530:000000000-LYBTV:1:2104:13545:8544 2:N:0:CTGGAGTA+AACCGAAC
ATATTTTGCCGTTGATAAACCAGCTAATCCTGAAAAAAAAATCAAAGCTAAAAACTACAATGCTAAGACCACGATGTGACTGCTATCAAAGTTAGATATATATGTAAATTATTCATCTGTCAAATCCTAGAATTATATCATACCTGCTCCAGCAATCACGACCTGTAATGGTTTAGTGGGTTGTTCACTGTTTCTGAAAAATGAAGATAGTTGTCCAGCTTCCAAAAAGTTTATTGTGTTTTCTAGTGGAG
+
AAAABFFFFFBBGGGGGGGGGGHHHHHHHHHHHCHGHGGGGHHGHHFHHHHGHGGHHHHHHHHHHFHHHGHHGGHGFDGGHFHHGHFHHEGHBGHHHHHHGHHHGHHHHHHHHHHHHHGHHHHHHHHHFFHHHHHHHHHHHHHFHHEHHHHHGHHHHHHDGGGGHHHFGHHFGHHH=FGACGCEHGFHHHHHFFHHHHHFFFHHFFHHHHHHFHHHGHFHHHHHHFEGDBFGGGGGGFC9BFGGGEBFFFE
@M03495:530:000000000-LYBTV:1:2104:19272:8551 2:N:0:CTGGAGTA+AACCGAAC
ATATTTTGCGTTGATAAACCAGCTAATCCTGAAAAAAAAATCAAAGCTAAAAACTACAATGCTAAGACCACGATGTGACTGCTATCAAAGTTAGATATATATGTAAATTATTCATCTGTCAAATCCTAGAATTATATCATACCTGCTCCAGCAATCACGACCTGTAATGGTTTAGTGGGTTGTTCACTGTTTCTGAAAAATGAAGATAGTTGTCCAGCTTCCAAAAAGTTTATTGTGTTTTCTAGTGGAGG
+
1>AAAFFFFDAAGGGG31FGGGFHGFHCFFHFHF1GCEG/GGHHHFBGGHHHHGHHHHHGGHBFDBEHHHH?ECE0DDGFFGGGHFHD1GFDGFEHHHHHFFHFHHHHFHHGFHHGFFHHHFHHHHHHHF1FGHHHHHHHHHFHHAGFB1BGHHHHFHCBCCGHFHHHHHFGHFHD1GEEFCCFF>DHHHHHFGBG0GD.CG0=CFFHHFFHH00;FFFFHHF00;;9FGGGGBCFGFGGGFBFFFGGFGG
@M03495:530:000000000-LYBTV:1:2104:22593:8577 2:N:0:CTGGAGTA+AACCGAAC
ATATTTTGCCGTTGATAAACCAGGACTCAGGCTGGACCAAAGCTCACATGCTGACAGATCGGAAGAGCGTCGTGTAGGGAAAGAGTGTGTTCGGTTGTGTAGATCTCGGTGGGGGCCGTATCCTTAAAAAAAAAAAGAAGATGTGAGGAAGAGGGTAGTGTGTCAGTGGAGTGTAGGAGCTAGTAGTGCTGTAGCGAGGGATGTAACATACGTGATACGTGGGACACGTGCGTGAGGACCTGGTGTGAGGG
+
CCCCCFFFFFDCGGGGGGGGGGHGHHHHHHGHHHGHHHHHHHGHHHHHHHHHHHHHHHFHHGEGGFGHGGGGEEHHHHGEFHHFHHHFGBFFEEGGGGGBEF44?B?GG/ED</>///>/0?1@1GBFF1/<<@--.../011111<.0/..<.../.0/<<.11:11<:.0.11100<.:0::111/<11111:-----./.01:11110.0/./11.0/.9.....<..-9..<.0../:.0:<.11..
@M03495:530:000000000-LYBTV:1:2104:22116:8579 2:N:0:CTGGAGTA+AACCGAAC
ATATTTTGCCGTTGATAAACCAGGGCGGCACCAAAGCTCACATGCTGACAGATCGGAAGAGCGTCGTGTAGGGAAAGAGTGTGTTCGGTTGTGGAGATCTCGGGGGGCGCCGGATCATTAAAAAAAAAAAAAATTATAATAACGCCGCGGGGCAGTTGGCGCGTAAGAGACAGAAGTTATGACCACTTAACTGCCAGATGGTAGTAGGTGTATGCTGCTTTGTTTCTCGTTCACGATGGGTGGGTCGAGTG
+
CCCCCFFFFFCCGGGGGGGGGGHGGGGGGGGGHHHHHHHHHHHGHHHGHHHHHHGGGGGHHHGGGGEEFGGHGGHHHFHBGBGFGHGGGGCGG/3?22B2?0F//<--9-----.;:0B09090---;-----.0000:0009.----:-:---./000;-.:--9:0;////900000000000.00000000/00.000000;0;0000000000000000//090....00....:;/.--./---9.
@M03495:530:000000000-LYBTV:1:2104:15440:8589 2:N:0:CTGGAGTA+AACCGAAC
ATATTTTGCCGTTGATAAACCAGCTAATTCCAAAGCTCACATGCTGACAGATCGGAAGAGCGTCGTGTAGGGAAAGAGTGTGTTCGGTTGTGTAGATTTCGGTGGTGGGCGTAGCATGAAAATAAAAAATGGGGAGCATTGGTGCGCTAGTGTTGCTCTGAATTATATGTAGATATACTGTATTAGATCCCCGCGCTAGGGTAGTCTTGGTGCTATGAAGTTTACTACGAATCTATCTGATACAGCTGGTT
+
3AAABFFBFDD2EEGGFGGCBGCDHGGHHHBFD5EGHHGHHHFHGHB23FBDGHF22E1BFCEAEAE1BGHEF1GFFGDFGGBFGG/FEGGGFFF44B44B///////////>//22111111BD1F1/0110/////11111/1----.<1=1.0000<0000<0000000=0<000000;00000000/.---9--...;/.;000000.009////////////99....9///B//9///////.//
@M03495:530:000000000-LYBTV:1:2104:15883:8600 2:N:0:CTGGAGTA+AACCGAAC
ATATTTTGCCGTTGATAAACCAGTCTCCAAAGCTCACATGCTGACAGATCGGAAGAGCGTCGTGTAGGGAAAGAGTGTGTTCGGTTGTGTAGATTTCGGGGGTGGCCGGATCATTAAAAAAAAAAAAAGAATAACACCTTCCGTGGGTGTACTCAAGACAATCAGTAAGAATGGCGGCGGATGGTGTATCCGCTCGATTTTACATATGACTTATAGTACTGATCACGACTGCTTTACTCTCAGTAACATGG
+
BBBBBFFFFFBBCEGGGGGGGGHHHHHHHHHHHHHHHHHHHHHHHHHHHHHGEFGGFHCGGGGGHGHHGGHHH3FHHGHHHHGGFFGGF?@34@4B@C?EGC///0?<////0?F1?DGB-<-AA-:-.:.:000:/./9//.9.-;..-:;FBB/00//.//9/;9//;////.--------.//.////...---/9./://:/;//;/;////;/////////..-..9//;/////:9///9////.
@M03495:530:000000000-LYBTV:1:2104:13109:8601 2:N:0:CTGGAGTA+AACCGAAC
ATATTTTGCCGTTGATAAACCAGCTAATCCTGAAAAAAAAATCAAAGCTAAAAACTACAATGCTAAGACCACGATGTGACTGCTATCAAAGTTAGATATATATGTAAATTATTCATCTGTCAAATCCTAGAATTATATCATACCTGCTCCAGCAATCACGACCTGTAATGGTTTAGTGGGTTGTTCACTGTTTCTGAAAAATGAAGATAGTTGTCCAGCTTCCAAAAAGTTTATTGTGTTTTCTAGTGGAG
+
BBAABFBFFFBBGGGGGGFGGGAFHHHHHHHFFHHFCGG?EHHHHHFHHGHBGHAFHHCGHHHFHGHHHHHHGEHGC4GFBFEGGGFHGEGGGHHHHGFFHHHHFGHHHGHHGHHHGHHHFHFHHHFHHFGEHGHHHHFHHH1FGFHFDBC10F0FGFHDGGGGFGH1@GB?BGGGGHA.>F?<CGHGHB=GDDGHHDDHEHHGBH0CG0;0GHB;CGCH0CF00:G.ABFGEBFBFF/F/CBGFFBFFG?
@M03495:530:000000000-LYBTV:1:2104:5276:8618 2:N:0:CTGGAGTA+AACCGAAC
ATATTTTGCCGTTGATAAACCAGCTAATCCTGAAAAAAAAATCAAAGCTAAAAACTACAATGCTAAGACCACGATGTGACTGCTATCAAAGTTAGATATATATGTAAATTATTCATCTGTCAAATCCTAGAATTATATCATACCTGCTCCAGCAATCACGACCTGTAATGGTTTAGTGGGTTGTTCACTGTTTCTGAAAAATGAAGATAGTTGTCCAGCTTCCAAAAAGTTTATTGTGTTTTCTAGTGGAG
+
AAABBBF@FFDAEGGGGGCGGGGHHHHHGHHHGGHHHGGGGHGHHHEGHGHHHH1GFHFHHFGHHHGHHHHHGGHAF4@GBE?FGFFHGBGFFHGHHGHHHHHHFGGFHFHHGFHHGHBHFHFHHFFFF4GGHHHHHHGHHHEGGFHGGHHGFFBGEHHGGGFGGD<GGHGFHFHHFHHHDFC.CFGFDFFHFFFHHF0D.GH<GFGGGGHFHHHCGFFHHH/CC0:;.CF90FFGGGGGGGFFBBBFGBE
@M03495:530:000000000-LYBTV:1:2104:24092:8638 2:N:0:CTGGAGTA+AACCGAAC
ATATTTTGCCGTTGATAAACCAGTCTCCAAAGCTCACATGCTGACAGATCGGAAGAGCGTCGTGTAGGGAAAGAGTGTGTTCGGTTGTGTAGATCTCGGTGGTCGCCGTGTAATTAAAAAAAAAAAGGAGTTGTACGTACGGGGTCTCGGTGTGAGTTCGTTGGATTTAGTAAGCGTAATGATAGTGGACATGTCATGCGGTGCGGAGATGAGTAGTCTTGCTGAGCGCGACTCATGATGTCGTCGGCGCC
+
CCCCCFFFFFCCGGGGGGGGGGHHHHHHHHHGHHHHHHHHHHHHHHHHGHHGDFGHHHGGGFEGGHHHGHGHGBFGHGHFHGGGFGGGGG@F4@BFFGF1?E/3>//<//B2D4B33BB2/B//>/..<.00<111<<1.-.<--./0/...:.00000..//.00;0;000009-.9.;0000090.000000000:0.-.--:----/:00000000000000.0-:9---.990000;0..9;-----
@M03495:530:000000000-LYBTV:1:2104:10950:8660 2:N:0:CTGGAGTA+AACCGAAC
ATATTTTGCCGTTGATAAACCACCCTCCCTGTGGTCGTTATCTTGCTCCTTCTGTCGTCAACGAATTTACTAATTCCAAAGCTCACATGCTGACAGATCGGAAGAGCGTCGTGTAGGGAAAGAGTGTGTTCGGTTGTGTAGATCTCGGGGGGCGCCGTGTCATTAAAAAAAAAAATCAAGAAGCACGGCGAGTATATCGAATCCACTAACTAATGTGAGCATTACGGCATCATAATATCGTACACATTATG
+
DDCCDFFFFFDCGGGGGGGGGGGGGHHGGHHHHHHHGGGHHGHHHHHHHHHHHHHHGGEHGHGGGHHHHHHHGHHHHGHGHHHHHHHGHHHGGHHHHHHHGGGGHHHGFGGGGHHHHGHHHHFHHHFHHHHGGGGGGG2FF22222?C//>--<-----./:1<<B<B0<<-->9.00000//00/---9---.1111../0.0001/:01<0<111<10<0111..---<01111111./...1001:11
@M03495:530:000000000-LYBTV:1:2104:17395:8667 2:N:0:CTGGAGTA+AACCGAAC
ATATTTTGCCGTTGATAAACCAGTCTCCAAAGCTCACATGCTGACAGATCGGAAGAGCGTCGTGTAGGGAAAGAGTGTGTTCGGTTGTGTAGATCTCGGTGGGCGCCGGATCATTAAAAAAAAAACAAAAGAGAGAGACGGGGGGAGGGAGATGACGACGATGACTGGCAAGATGACGCAATGGTGAGGGGTGAGATGAGTAGAGGTGTACTTGTCAGTGTTGGTTAGAGTCAGAATTGGACGTAGTATGT
+
BBCCCFFFFFDDGGGGGGGGGGHHHHHHHHFFGHHHHHHHHGHHHHHHHHHGGGGGHHGGGGFGHHHHGHHHHHHHHHHHHHGGGGGGAEFE@4FHE1F1EA//>/<///?>?3B222DGCGC/@<..000.//..../..--------.../000..--<..000:../0./000:..--9:000<...-.-.<0000000000/0.000000:0000000...90.00000000:00000-...<0000
@M03495:530:000000000-LYBTV:1:2104:7232:8669 2:N:0:CTGGAGTA+AACCGAAC
ATATTTTGCCGTTGATAAACCAGGGACTCAGGCTGGACCAAAGCTCACATGCTGACAGATCGGAAGAGCGTCGTGTAGGGAAAGAGTGTGTTCGGTTGTGTAGATCTCGGGGGTGGCCGTATCATTAAAAAAAAAAACAAGAATACAACTGCGAAGAGTAGGCAGTAGGATGATTAGATATTATCAGTCTCTTGTCCACTCCCACGTGAAGTGAGACAGTGTCTCGGTGAGTGTTGTATTACATGTTCGTG
+
ABBBBFFFFFBBGGGGGGGGGGHGGGGHHHGGHHHGHHHHHGHHHHHHHHGHGHFHHH3EHHGGGGHHGGEEGEEGHHHGFGAGHHHFFGFGGFGFFEGGB?344FGH0C/<<//<0<<//001><<11<1-@A<--:..///00000///0;---9.0;0900./00000//////9/////////9/////////////....-;...///////.9///////.9...//;/9.///////////...
@M03495:530:000000000-LYBTV:1:2104:19945:8710 2:N:0:CTGGAGTA+AACCGAAC
ATATTTTGCCGTTGATAAACCAGCTAATCCTGAAAAAAAAATCAAAGCTAAAAACTACAATGCTAAGACCACGATGTGACTGCTATCAAAGTTAGATATATATGTAAATTATTCATCTGTCAAATCCTAGAATTATATCATACCTGCTCCAGCAATCACGACCTGTAATGGTTTAGTGGGTTGTTCACTGTTTCTGAAAAATGAAGATAGTTGTCCAGCTTCCAAAAAGTTTATTGTGTTTTCTAGTGGAG
+
AAAA1DFFB1A1AAAFGAFAAEG0BDD3AGFFFEDGAEEEEFCFGHHBG1G1G1/BGHAFBFBB2F1FFHHHC/G/>12F@@CGFE0B@1@BFGGHDDFBGHH2BFHHFFGFE2DFFFHHEGFBDBC1EB1GFHHHFFHHHHHHHH0GFFFHHHGHHHHGGGGGHHB?FDDGBGHB>1GACFCGGHHHHHFFF0<DFFBBCHHHHF00GGFGF:CCCH/00;CF<G.CB909BFGGGGFFFF0FG0;;ABE
@M03495:530:000000000-LYBTV:1:2104:3461:8719 2:N:0:CTGGAGTA+AACCGAAC
ATATTTTGCCGTTGATAAACCAGGACTCAGGCTGGACCAAAGCTCACATGCTGACAGAGCGGAAGAGCGTCGTGTAGGGAAAGAGTGTGTTCGGTTGTGTAGGTCGCGGTGGAGGGCCAGTCATTATAAAAAAAATGAGTTAAGATGCAGAGATCGTGAATTGACGCGACCGCGAGAACTTCGCTTGGTCATATATCTACATATCAAGCAGAAACTACACATCAGACAAGGGTGTCTCTTGTGTCTTATAT
+
>AAAAFFDBF3AEGGGGGGGGGGGHHFBGE4GGBAGFCEG2323BGDBBFGHH5F3AG3AAEEAEFGFE>EF/?GGGHA3CGHBGHHGFFHBE/?/>FEB43334>//>/<D////////2?11<1111<11<--<11000=000000000./00././.0000<.:--;-------.////.;....9////////;/9///;/////.//9//;//9.//////9.....9.-///////:9;//////
@M03495:530:000000000-LYBTV:1:2104:13187:8742 2:N:0:CTGGAGTA+AACCGAAC
ATATTTTGCCGTTGATAAACCAAAGCTCACATGCTGACAGATCGGAAGAGCGTCGTGTAGGGAAAGAGTGTGTTCGGTTGTGTAGATCTCGGGGGTCGCCGGATCATTAAAAAAAAAAAAAGGGAAGTAAGCAATGGGGGATGGTGGAGTATGACGGAGATATGGAGTGTTTGGCGAGTTATGATATGGATTTGGAGTAGCGGTACAGTTGTCGATACTACATCGCATAACTGAGAGCGAACATGCTTATG
+
CCCCDFFFFFCDGGGGGGGGGGHHHHHHHHHHHHHGHHHHHHHHGGGFGHHGGGGGGHGFHGHHHHHHHHHHFCFFGGGGGGBFDB44BGHE/>?////?////<=DF11BGGCFG?----......<0:<00/<00..--...00...</<<00.-..-/00000/0.00//.0--<-.:00000:000000000/0/00--..9000<0009<..-000000...9.00:00:00.99---0::00000
@M03495:530:000000000-LYBTV:1:2104:27569:8749 2:N:0:CTGGAGTA+AACCGAAC
ATATTTTGCCGTTGATAAACCACCCTCCCTGTGGTCGTTATCTTGCTCCTTCTGTCGCCAAAGCTCACATGCTGAAAGATCGGAAGAGCGTCGTGTAGGGAAAGAGTGTGTTCGGTTGTGTAGATCGCGGGGGGCGCCGGGGCATGAAAAAAACAATGAAGACAGTATTCGGAGGTAAGTACTGTTGACATGGCAAACCAACGTGCGGATCGGCCAAGCTGCGGACCCACCACACGCACCCACTAGCGTCG
+
BABBBFBFFFBBGGFGGGFGGGGGGHHGGHHHHGHHEEGHHGHHHGGGFHHGHHHHGH1BEHHGHHFGHHFGHHHHHHGHHHG?F?GGGEFFG>EGGGHGEHHHFG4BBFF3FEGFGCFD23B333//<</-<--------;9-..////.;-...////////.9////99.9-.///9///////9////..//9.........-----..-:-9;A///-----........-;---....///-..-
@M03495:530:000000000-LYBTV:1:2104:21498:8753 2:N:0:CTGGAGTA+AACCGAAC
ATATTTTGCCGTTGATAAACCAGTCTCCAAAGCTCACATGCTGACAGATCGGAAGAGCGTCGTGTAGGGAAAGAGTGTGTTCGGTTGTGTAGATCTCGGTGGGCGCCGTATCATTAAAAAAAAAAGATGAAGGGCGACGGTTGGCTGTGGTATTGTTAATGATCAAGGCACACGATATCGTATTGATGACTGAGTTTAATAGGAGTCCTGTATGCTGAGCTGCGGACTGCTGTATTAGTCATCTTCATATC
+
BCBBCFFFFFCBGGGGGGGGGGHHHHHHHHGHHHHHHHHHHHHGHHHHHHHGEGGHHHCFGGEGGHHHGHHGHGGHHHHGHHGGGGGEEFED44BB4BF1?E////////?0?B33??32CF?/<..<1>>11.>-----..--00..///0000000000900;900.../.--..-0.99/000:0000900::000;0000/9/000:090000:.0000---:9./000000000009000009000
@M03495:530:000000000-LYBTV:1:2104:21222:8755 2:N:0:CTGGAGTA+AACCGAAC
ATATTTTGCCGTTGATAAACCACCCTCCCTGTGGTCGTTATCTTGCTCCTTCTGTCGTCAACCAATGTCACAACCACTTCTTGCCCTCCAAAGCTCACATGCTGACAGATCGGAAGAGCGTCGTGTAGGGAAAGAGTGTGTTCGGTTGTGTAGATCTCGGTGGTCGCCGTATGATTAAAAAAAAAAAAAGTGGAAGTTGGTTGGGTGGTGACTACGTCTGCGCAGATAGTATGTTAAGCTCAGTCTGTGAG
+
BCCCCFFFFFCCGGGGGGGGGGGGGHHGGHHHHHHHGGGHHHHHHHHHHHHHHHHHGGGHGHHGHGHHHHHHHGGGGHHHHHHHHHHHGHHHGHHHHHHHHHHHHHHHHHHHFGGGHHHGGGGGGCGFGFGHHHFHGHGFGGF/BFFGGGCFFD1?1=0F.>?C1--.<-../0:;000<0A-----;-.:0000/0090..9--..-..0000/..9:.0-9--9000;000000900000;00000000
@M03495:530:000000000-LYBTV:1:2104:5281:8757 2:N:0:CTGGAGTA+AACCGAAC
ATATTTTGCCGTTGATAAACCAGCTAATCCTGAAAAAAAAATCAAAGCTAAAAACTACAATGCTAAGACCACGATGTGACTGCTATCAAAGTTAGATATATATGTAAATTATTCATCTGTCAAATCCTAGAATTATATCATACCTGCTCCAGCAATCACGACCTGTAATGGTTTAGTGGGTTGTTCACTGTTTCTGAAAAATGAAGATAGTTGTCCAGCTTCCAAAAAGTTTATTGTGTTTTCTAGTGGAG
+
A?AAAF5FFFBAGEGGGBGGGGFHHHHHHFHCGFHGHGGGGH33GHEHHHHHHHCHFBEGBGHHHHHHHHEHGGEF1FFFHHHHHFHFHEDGHHFHHHHHHFDB4FGHHHHFGHHHHHEHHFFFHHHFHFGHHHFDFDFHHHFCGFBFBGFBGFGHHFHGDCGFH11GHGF1GGGHGBFH<F<CGHFGD0<DDGHHGHFHGHF0GH0CHGH0CG0;GF/CFGHHFCGEEBFG09B0;CCFFB;B00;0CCA
@M03495:530:000000000-LYBTV:1:2104:15358:8759 2:N:0:CTGGAGTA+AACCGAAC
ATATTTTGCCGTTGATAAACCACCCTCCCTGTGGTCGTTATCTTGCTCCTTCTGTCGTCAACGAATTTACTAATTCCAAAGCTCACATGCTGACAGATCGGAAGAGCGTCGTGTAGGGAAAGAGTGTGTTCGGTTGTGTAGGGCTCGGTGGTGGGCGTGTCAATAAAAAAAAAGAAAGATAGTCGCATGCGGGTGTGGTGTGGAATGTGAGTAGGAGTGTGTTATCGTGTCGAACTATGGAGTCACAACGT
+
BCBCCFFFFFCCGGGGGGGGGGGGGHHGGHHHHHHHGEGHHHHHGHHGHHHHHHHHGGFHGHGGGHHHHHHHHHHHHGHHHHHHHHHHGHHHEHHHHHHHGGGGHHHGGGGGGHHHHGHHHHFHGHHHCHHGGGGCFD2@22/2?//</?..<.-.>A-./000=000<-:-;...:0/00000.--..0.----;../..:900:0:00:00000//:00./000./../....:0;00:/0/0000.-.
@M03495:530:000000000-LYBTV:1:2104:14181:8767 2:N:0:CTGGAGTA+AACCGAAC
ATATTTTGCCGTTGATAAACCAGGACTCAGGCTGGACCAAAGCTCACATGCTGACAGATCGGAAGAGCGTCGTGTAGGGAAAGAGTGTGTTCGGTTGTGTAGATCTCGGGGGTCGCCGGGTCATTCAAAAAAAAAAAGGGAGAGTGTCAGGTTGCGTCGGGGGCAGCGTGTTAAAGAGACCGGCAGGTAGCACGCTCCTAGGTCTTAGGATAGAGGGACAGGCGGCATTGGTGAATGTGACATATAAGTGT
+
CCCDDFFFFFCCGGGGGGGGGGHGHHHHHHHHHHGHHHHHHHHHHHHHHHHHHHHGHHHHHGGGGHHHGGGGEGHHHHGGHHHGHHGFFBFGGGGGGGGFFF4D4GFGG//>////?//-<-<D>11=<FF@@-<<-....<<A0<1111/10/.-.--------..-....11111//:.------.10010--...0<1/1111110110<11/......<----<0001.10<<B111111<111111
@M03495:530:000000000-LYBTV:1:2104:5726:8775 2:N:0:CTGGAGTA+AACCGAAC
ATATTTTGCCGTTGATAAACCACCCTCCCTGTGGTCGTTATCTTGCTCCTTCTGTCGTCAACGAATTTACTAATTCCAAAGCTCACATGCTGACAGATCGGAAGAGCGTCGTGTAGGGAAAGAGTGTGTTCGGTTGTGTAGAGCTCGGTGGGCGGCGGATAATTAAAAAAAAAAAAGATGAAGATAGAGATGGGCCGGACGTCACAATATGGTGAGTATAAACGTACAGCAAGATTACAGCGGCCGTAGGG
+
BABCCFFFFFBAGGGGGGGGGGGGGHHGGHHHHHHHGGGHHHGHHHHHHHHHHHHHGGGGGHGGGGHHHHHHHHHGHHGFHHHHHHHHHHHGFHHHGHHGGGGGHGHGEGGGG/GFHGGHHHGH3G?GFGHGCFDGGG=F2222D1<@/?C/.<--:---.;000009B-?@A---..900000000000000...---9-....0000000:00.0000000.....00////0000000-----;9...
@M03495:530:000000000-LYBTV:1:2104:10616:8802 2:N:0:CTGGAGTA+AACCGAAC
ATATTTTGCCGTTGATAAACCAGCTAATCCTGAAAAAAAAATCAAAGCTAAAAACTACAATGCTAAGACCACGATGTGACTGCTATCAAAGTTAGATATATATGTAAATTATTCATCTGTCAAATCCTAGAATTATATCATACCTGCTCCAGCAATCACGACCTGTAATGGTTTAGTGGGTTGTTCACTGTTTCTGAAAAATGAAGATAGTTGTCCAGCTTCCAAAAAGTTTATTGTGATTTCTAGTGTAG
+
AA3AAFFFFFBAGGGGGGGGGGHHGBGHBDGHCAFB2AEFGG3FHHECGBA5BF?CGAGGFGHBGBFHGBGG?EGF?@F4BF3F44BFGF@4FGFHHHGHHHHFDDGHGBGFFGFDGFFFHHGGHGHGFFHFGGHFHHFHHHG2BDGHB22G222@G2F/?BDD0?D1FDF?1?F1=F<..><.>GFFD00D=DHDG<0=GHFHBGFCHBGCCCCC0GFCC0;000..;0CBFFGFFB0;900;00;F0;0
@M03495:530:000000000-LYBTV:1:2104:19552:8809 2:N:0:CTGGAGTA+AACCGAAC
ATATTTTGCCGTTGATAAACCACCCTCCCTGTGGTCGTTATCTTGCTCCTTCTGTCGTCAACGAATTTACTAATTCCAAAGGAAGAAGGTAATTGTTGGCTCTAGCTGCCATAGCAATGTCACAACCACTTCTTGCCCTCCAAAGCTCACATGCTGACAGATCGGAAGAGCGTCGTGTAGGGAAAGAGTGTGTTCGGTTGGGTAGGTATCGGTGGGGGCGGGAGCAGGAGAAAAAAAACAGAGTGACGACG
+
CCBCCFFFFFCCGGGGGGGGGGGGGHEGGHHHHHHHGGGHHHFHHGHHHHHHHHHHGGGFEHGGGHHHHHHGHHHHHHFHHHBGGHHHHFHHHHHHHHHHHHHGHGHHHHHHHGHHHHFHHHHHHGGGGGFHHHGHHHHFGHGHHHHHHHGHHHHH2GHHHHHHG/CAFHHGEGGGGGCGBEFAHHFF0===<<GFCEGC--C0C.900;.@.=.A-:--;-;9../.;.;./:.9--..///9///..-:
@M03495:530:000000000-LYBTV:1:2104:12039:8824 2:N:0:CTGGAGTA+AACCGAAC
ATATTTTGCCGTTGATAAACCAGGACTCAGGCTGGACCAAAGCTCACATGCTGACAGATCGGAAGAGCGTCGTGTAGGGAAAGAGTGTGTTCGGTTGTGTAGATCTCGGTGGTCGGCGGATCATTAAAAAAAAAAAAGAAGAGGCAGAGGGGGAGGGGTGTACGCAACGTAGTAGTATCCGAAGTGATTATACGACCGTAAGCAGACGTATAGTGCACCGATATCAGATCGGGACTGTCATAGGGAGTGCT
+
ABBBCFFFFFCCGGGGGGGGGGHGHHHHHHHHHHGHHHHHHHHHHHHHHHHHHHGHHHHHHGGGGGHHGGGGFGHHHHFHFHHFGHHFHFGFEEFGEGG243444B40?/?A/3//>///</?11?1DDGC@?@A--;..;;........9-------.--00.:.---:...0000000:..-:00000000...--....00//.-99000:0000/-9;9-000009..--9..0000000./...09
@M03495:530:000000000-LYBTV:1:2104:20570:8827 2:N:0:CTGGAGTA+AACCGAAC
ATATTTTGCCGTTGATAAACCAGCTAATCCTGAAAAAAAAATCAAAGCTAAAAACTACAATGCTAAGACCACGATGTGACTGCTATCAAAGTTAGATATATATGTAAATTATTCATCTGTCAAATCCTAGAATTATATCATACCTGCTCCAGCAATCACGACCTGATAATGGTTTAGTGGGTTGTTCACTGTTTCTGAAAAATGATGATAGTTGTCCAGCTTCCAAAAAGTTTATTGTGTTTTCTAGTGGA
+
>ABBBFFFFFBAFECGFFFGGGHHHHHGFHHHHCFFHC2EEHBGHBHBFHHGHG1GGH33AGGHHHHGHGEHF@CFFFHHHHHHHHGHF3F@@GFFFHHHBGEFBFHHFFHHGHHFFHFHHGHHHBFFHHFHHHHF4GFHGHHFDFAGHFFGHG2FFGF??DGGE0FDGGGHHH01=FGGA<FDDHGGFHHHGEDGHB<FGGFDG0<CHGB;GHGGHBC/CGGF0:C.;9CFG0FF000/;CF0;CGGGG0
@M03495:530:000000000-LYBTV:1:2104:11080:8866 2:N:0:CTGGAGTA+AACCGAAC
ATATTTTGCCGTTGATAAACCAGTCAGGAGTCCAAAGCTCACATGCTGACAGATCGGAAGAGCGTCGTGTAGGGAAAGAGTGTGTTCGGTTGTGTAGATCTCGGTGGTCGCCGGATCATTAAAAAAAAAAAAAGAAGAATAGGGAGTGTAAGAATGTGCACGGGTAGCATGACATAGTTGATACATGTGACAGGCATGCGATTGCATACCAGACTAGGTATAATGATTAGTAACGTCGATGATAACGTTAC
+
BBCBCFFFFFDDGGGGGGGGGGHHHHHHHGHHHHHHHHHHHHHHHHHGFGHHHHHHGGFEGHHGGGGEFGHHHGHHHHFGGHHHHHHGGGGGFG2F344BE4?C/?E/3//<>/<?<BDG2FGFF@DC@@-<-.../0/0000./...000000000<00<.9---.000:000000000000<000000000...0.0.....0000:/00<.0<</0000000<0000000<./9--90:<00<<</<<
@M03495:530:000000000-LYBTV:1:2104:5090:8872 2:N:0:CTGGAGTA+AACCGAAC
ATATTTTGCCGTTGATAAACCAGCTAATCCTGAAAAAAAAATCAAAGCTAAAAACTACAATGCTAAGACCACGATGTGACTGCTATCAAAGTTAGATATATATGTAAATTATTCATCTGTCAAATCCTAGAATTATATCATACCTGCTCCAGCAATCACGACCTGTAATGGTTTAGTGGGTTGTTCACTGTTTCTGAAAAATGAAGATAGTTGTCCAGCTTCCAAAAAGTTTATTGTGTTTTCTAGTGGAG
+
AAABBFFFFFBBGGGGGCGGGFHHHHHHHBGHFFHHHGGGGHHHHFBBGGHHBGEHHHHHHHHHGFHFHHHHGGHGHFGGHEBGFHEHFHH4GHHHHHHHHHHGFHHHHGHHHHHHHHHHHHDHHHHHHHHHHHHHHGGHHHFHHHGHFHGHEHHHGHHGGGGGHHGHHHHDGHHH1>GG>FGDHHHHHHHFHHHHGHGHHHHBFBHGHHHGFCCCGHHHGFCCCG.;E:FGFGFGGG/BFFGFBGFFFGG
@M03495:530:000000000-LYBTV:1:2104:12657:8885 2:N:0:CTGGAGTA+AACCGAAC
ATATTTTGCCGTTGATAAACCAGCTAATCCTGAAAAAAAAATCAAAGCTAACAACTACAATGCTAAGACCACGATGTGACTGCTATCAAAGTTAGATATATATGTAAATTATTCATCTGTCAAATCCTAGAATTATATCATACCTGCTCCAGCAATCACGACCTGTAATGGTTTAGTGGGTTGTTCACTGTTTCTGAAAAATGAAGATAGTTGTCCAGCTTCCAAAAAGTTTATTGTGTTTTCTAGTGGAG
+
BBBCCFFFFFCCGGGGGFGGGGHAGFDHH5DD5335FAEEGHBBGFFHHB53AA13F3FFGHFHHBGGHCGHG0FF?FEE@E?4GFGFEFGHEFGHGFHFHHHHHHHHHGHHGHHHHHHHHGHGHHHFHHHHHHHHHGHGHGHFHFHGHHFGBFGHHHGGC@CGHGGHDGGGHHFG=GHEFGGGHHHGHHFHHHHHDFHHAGHGGHHHHFHHHHFGFFGGBCGHH0.;CBBFFFCFFFFFFGFFFGFFGEE
@M03495:530:000000000-LYBTV:1:2104:5340:8909 2:N:0:CTGGAGTA+AACCGAAC
ATATTTTGCCGTTGATAAACCAGTCAGGAGTCCAAAGCTCACATGCTGACAGATCGGAAGAGCGTCGTGTAGGGAAAGAGTGTGTTCGGTTGTGTAGATCTCGGGGGGGGCCGTATGATTAAAAAAAAAAAAAGATCACATAGCGTACACTCACAGTCCATATGAATGTATCAATCCGAGGGTCGTTGAAGACTCATTGCACACTGTGTGTACCTGTGGAGTCATGGCAACACGGAGTAGATAACAACGTG
+
BABABFFFFFBBGECGGGGGGGHGHGHFHGHHHHHHHHHHHHHHHHHGHHHHHHHHGEFEGFHGFGFAEFGGHGHHHHFGEGHHGFHGCFGGGE2@@44444?F//B-----:-:./;/9//;B/:--9----..;////:/9/-..-./9////;//////////////////9/...---./-9.;.//////;99//9//./////..///////././/;;//.//....--..////9////.-99
@M03495:530:000000000-LYBTV:1:2104:6564:8919 2:N:0:CTGGAGTA+AACCGAAC
ATATTTTGCCGTTGATAAACCAGAACCATCCAAAGCTCACATGCTGACAGATCGGAAGAGCGTCGTGTAGGGAAAGAGTGTGTTCGGTTGTGTAGATCTCGGTGGGCGCCCTTTCATTAAAATAAAATACCATTTTTAATTTGATAACAAGTACTCATGTCTTTAACATAATAAAATTAAATAGTCGTTAGACTTGTATAGAATTGGCATTAGTTTGTATTAATTTGAATCAGTGAGGTTGAATAACGGAA
+
BAAAAFDFFFBBFGGGGFGGGGFFHHDFHFAHHHFHHHHHHHHHGHHHHFHGHHGEFEABFEAEEEGGGFGGGGHHBG5FGHFFF?/BFGA>F4B4F4BFG/?///?/////2233??33B332B>2222<2222@2<@@21111111?D01?1?11?111>1111>11=111>>11/<0000<0=<<.<.00;0000:000000://0;;;CC009/0C00000000;0;00;0;0.;9//09900.-.;
@M03495:530:000000000-LYBTV:1:2104:20730:8923 2:N:0:CTGGAGTA+AACCGAAC
ATATTTTGCCGTGATAAACCAGTCTCCAAAGCTCACATGCTGACAGATCGGAAGAGCGTCGTGTAGGGAAAGAGTGTGTTCGGTTGTGTAGATCTCGGTGGGCGCCGGATCATTAAAAAAAAAAATAAAGAGTAAACGGAGTGAGGGTGCAGGTGGTGGTATACGTTGGCGAATAAAAGACGACAGGTGTGGTGAGATCAGAGGAGATGAAGCTGAGAGGGTTGCTTACGAAGCATGTCACAGCAAACATG
+
BCCBBFFFFFDDGGGGGGGGGGHHHHHHHHHHHHHHHHHHHHHHHHHGHHGGGGHHHGEEGGGEHHHGFGHHHHHHFHGGHGGFGGAE2@344BBBFF1?F//>/////?>B333@@G2///<>-011111/11111......10.<<..01.<0..9..1111:0/..0----.1<1:./.----<00<../<1.1<00000.<.9/011100:0.B0..<.-.0110....-010<11111.//0..00
@M03495:530:000000000-LYBTV:1:2104:27254:8936 2:N:0:CTGGAGTA+AACCGAAC
ATATTTTGCCGTTGATAAACCAGCTAATCCTGAAAAAAAAATCAAAGCTAAAAACTACAATGCTAAGACCACGATGTGACTGCTATCAAAGTTAGATATATATGTAAATTATTCATCTGTCAAATCCTAGAATTATATCATACCTGCTCCAGCAATCACGACCTGTAATGGTTTAGTGGGTTGTTCACTGTTTCTGATAAATGAAGATAGTTGTCCAGCTTCCAAAAAGTTTATTGTGTTTTCTAGTGGCG
+
>>AB3@DDFFBAGGGGBGGGFGCHFHHHCHHHFCF5GEG?EFH3FGFEGFBF33AGHHFEFHHFHBFGHGGHG?HEGHFDFB3GF4BGGHFHGFBFHGHFFEHHGF4GHHHHGHHHHHFHHHFFB33FGHHHGHGHFGFHGH1?FFFCHFFFEBFFHBF/E@/EGD1FFG1<FFGEGHHHGEDGGHHHHHHHDGFBH0=D0GGB<==0CGGHGGC0GGH000CC00..9C00BFGEB09;FGBFFBBF..=
@M03495:530:000000000-LYBTV:1:2104:25224:8958 2:N:0:CTGGAGTA+AACCGAAC
ATATTTTGCCGTTGATAAACCAGAACCATCCAAAGCTCACATGCTGACAGATCGGAAGAGCGTCGTGTAGGGAAAGAGTGTGTTCGGTTGTGTAGATCTCGGTGGCGGGCGGATCACTAAAAAAAATAATACGGTTATATGAGGTTGTCGTGTACGTAGTTTTTCTCTTAGTTAGAATGTTGTCTATGCCTATTCAGTAATATCAAGATATGGCTACATGACCTCCTAGTGTCGATGTTTATGCTCTTGTC
+
?ABBBFFFFFBBGGAGFCGGGGHHFHHGHHFHHGHHGHHHHHCGBDHGHGGHHGG?FG1BGGEEE0E12DDF3BGAFE5BBDCBFF??EE1E?F3444440?///0/////<-<<00>110<0---.000:0;:/..000009////:0..../0./0..0;0./000000;9////9/;;/;///;///;//////9///:///;////:9/.././//////9..////9/.../:/;/;///9/B///
@M03495:530:000000000-LYBTV:1:2104:18870:8964 2:N:0:CTGGAGTA+AACCGAAC
ATATTTTGCCGTTGATAAACCAGAACCATCCAAAGCTCACATGCTGACAGATCGGAAGAGCGTCGTGTAGGGAAAGAGTGTGTTCGGTTGTGTAGAGCTCGGTGGTCGCCGTATCATTAAAAAAAAAAAAATTAGGCAGTGAGAACCTACTACTTACTCTGTGGTAGTGGTACTGGTATAGTCACGGATTTTGAACATAAGGGCAGATAGAACGGTCGCTGTTATGCACGGACAGAGTATGCGGGGCGCAT
+
BABBBFFFFFBBG?GGGGGGGGHFHHHHGHHHGHHHHHHGHHHHHHHHGGHHHHGEGCFCGFGGGAEA2@GFFGHFHHHHHHG3GGGGGGFD?FDDD4G3F?/?E/3</<<//?033333FDD/>//---<./00</0.</0000/.///000000000<:0;//000/.0;000/00;000000.9-..000900//////...../////9...9--...///9///.--9-.////;//.-------.
@M03495:530:000000000-LYBTV:1:2104:12232:8966 2:N:0:CTGGAGTA+AACCGAAC
ATATTTTGCCGTTGATAAACCAGCTAATCCTGAAAAAAAAATCAAAGCTAAAAACTACAATGCTAAGACCACGATGTGACTGCTATCAAAGTTAGATATATATGTAAATTATTCATCTGTCAAATCCTAGAATTATATCATACCTGCTCCAGCAATCACGACCTGTAATGGTTTAGTGGGTTGTTCACTGTTTCTGAAAAATGAAGATAGTTGTCCAGCTTCCAAAAAGTTTATTGTGTTTTCTAGTGGAG
+
A??AAFF311>AEGGGGGGFGGHHGHGFDAFFBFDGGEG//FGGFFHCFGFHFFC1FGGGFHHFF2FFGHHHGGHGGHHHGHEH1FFHFFHDFGBHHHHHHGHHFHHHHHHHFHHGEGHHBFEFGB1GGGFHHHHHHHHHHHHFFHGFHHGHHGHFHHHGGGGGHHHGHHGGHHHHDGEACA@CGGFHFHFHHHGFGHHFGHHHGFFHHHGGGHHC:C/0:CC0;0..;;BBBFBBFF/CFBGEFGGGGGG
@M03495:530:000000000-LYBTV:1:2104:18525:8968 2:N:0:CTGGAGTA+AACCGAAC
ATATTTTGCCGTTGATAAACCAGTTGGCTCTAGCTGCCATGCAATGTCACAACCACTTCTTGCCCTCCAAAGCTCACATGCTGACAGATCGGAAGAGCGTCGTGTAGGGAAAGAGTGTGTTCGGTTGTGGAGATCTCGGGGGGGGCCGGGGCATTTAAAAAAAAAGATGGTGCATGGCTTTGAAGCGCCGGTGGTGTCGCTACTCGTAGGTAAGCGTTGATCGACGGTGGTTATCGTCCTGGATTGGCTGG
+
CCCCDFFFFFDCGGGGGGGGGGHHHHHGHHHHHHHHGHFHHHHHHHHHHHHHGGGGHHHHHHHHHHHGHHHHHHHHHHGHHHHHHHHHHHGGGFGHHHGEGGGGGHHHGHHHFHHDGGGGFGGCFGGGA/2F?B2?3GC/BD--:----9-;-/000:;:0----.90:0000000.././00000-:-----.9.;0..;A-0:9;.9.:0000-A.-.00.:--;.;...0009/...0//00;./0..
@M03495:530:000000000-LYBTV:1:2104:18330:9002 2:N:0:CTGGAGTA+AACCGAAC
ATATTTTGCCGTTGATAAACCAGCTAATCCTGAAAAAAAAATCAAAGCTAAAAACTACAATGCTAAGACCACGATGTGACTGCTATCAAAGTTAGATATATATGTAAATTATTCATCTGTCAAATCCTAGAATTATATCATACCTGCTCCAGCAATCACGACCTGTAATGGTTTAGTGGGTTGTTCACTGTTTCTGAAAAATGAAGATAGTTGTCCAGCTTCCAAAAAGTTTATTGTGTTTTCTAGTGGAG
+
>ABAAFFFFFDAFGCGGFGGGGCGGHHHHGBDFGFDFCEEEHFBFFFFHFHHGHEFHHHHGHHHHGHFHHEHGGGFFFHFFFBGHHBGGHGHHF4FGHFHHHFFGHHHHFHHFHHHHHBGFHHHGHHHHHGFGBFFGGHHHGBGHHHHFFHCGGFHFEFDGCFGC?F1?GF?FFGH<1FG<F?CGHHHHHHHFFFHHD0DHHHHHH0GHFGFFHFG:G:CGHHCF;.:A;BFGGGGG0999BBCBB;0.09
@M03495:530:000000000-LYBTV:1:2104:26894:9002 2:N:0:CTGGAGTA+AACCGAAC
ATATTTTGCCGTTGATAAACCACCCTCCCTGTGGTCGTTATCTTGCTCCTTCTGTCGTCAACGAATTTACTAATTCCAAAGCTCACATGCTGACAGATCGGAAGAGCGTCGTGTAGGGAAAGAGTGTGTTCGGTTGTGTAGAGCGCGGTGCGCGGCCGGGCGTTAACAATAAAGCAAGGCTACGTCCTCTACTGAGGTATGTGGTGCGACTGCTAAGCGATGGATTGCTGTCGCCTGTACGCGCTCATCGT
+
AABBAFFFFF3AEGGGCGGGGGGGGHHGGFHHHFAGEEGHHHHGGDGGBGEGHF5DFF1FEFFGGCGHFFGHHHGGFH5BGFGHBGHHFFHGHFHHGHGHGGFEGGHF/?EGGFHHHCBEGG?BBGHG0??D//<<EGF2B222/><?.<->--------:-;;..000000;00///..;0/....;9://////.9//////9.;-.--./;/99/-....///.//9//.9;..:;/..--;A.///.
@M03495:530:000000000-LYBTV:1:2104:23095:9009 2:N:0:CTGGAGTA+AACCGAAC
ATATTTTGCCGTTGATAAACCAGCTAATCCTGAAAAAAAAATCAAAGCTAAAAACTACAATGCTAAGACCACGATGTGACTGCTATCAAAGTTAGATATATATGTAAATTATTCATCTGTCAAATCCTAGAATTATATCATACCTGCTCCAGCAATCACGACCTGTAATGGTTTAGTGGGTTGTTCACTGTTTCTGAAAAATGAAGATAGTTGTCCAGCTTCCAAAAAGTTTATTGTGTTTTCTAGTGGAG
+
AB?AA5FBFFBBFCGGGGGGGGGHHHHHHHHGHFHHHGCEGHHBHHBFHFD5FGGHHHFGHFFHHBCFHEGHGGHGGHHFHECEGGFHFGHHHHBBGHHHHHHHFFHHFHHHGHFHGHFHHHHFGGGGHHHHHHGHHHBGGBBFHFAGHHHHBGFFFFHGGGGGFGD1FGHHHFG1FFAFC.<DCBFHHGGFBGHFHHGHHGHH0GHHEGGHB;CCCC/C0C:0CCH?.9;CBFFFBFFGGFFBFF99.FE
@M03495:530:000000000-LYBTV:1:2104:21549:9054 2:N:0:CTGGAGTA+AACCGAAC
ATATTTTGCCGTTGATAAACCAGCTAATCCTGAAAAAAAAATCAAAGCTAAAAACTACAATGCTAAGACCACGATGTGACTGCTATCAAAGTTAGATATATATGTAAATTATTCATCTGTCAAATCCTAGAATTATATCATACCTGCTCCAGCAATCACGACCTGTAATGGTTTAGTGGGTTGTTCACTGTTTCTGAAAAATGAAGATAGTTGTCCAGCTTCCAAAAAGTTTATTGTGTTTTCTAGTGGAG
+
3AAABFF5DFDAAEE5D5GGGCEHHHHHHHHFHHHHHGGGGHGHFHDEGHGHFGGHHFFGHHGFHFHHHHGGEEAEAGHEHHHFFFHBGFFGHHHFHHHHFHHHGHHHGFHHHHHHHGHHHHDEGBCHFH3BGHFFHFFHHHFCHHACFHHFHFGHHBBEDGCDHFHHFHHB1FFFFGFFAFC.GFHFHHD=0DFFD000<GFG0C;C0GGHGHG0;//00CGH00...0;B0BF00;BCBFFFBFBF.9A
@M03495:530:000000000-LYBTV:1:2104:26223:9060 2:N:0:CTGGAGTA+AACCGAAC
ATATTTTGCCGTGATAAACCACCCTCCCTGTGGTCGTTATCTTGCTCCTTCTGTCGTCAACGAATTTACTAATTCCAAAGCTCACATGCTGACAGATCGGAAGAGCGTCGTGTAGGGAAAGAGTGTGTTCGGTTGTGGAGGTCGCGGGGGTGGGCGGGGAGATAAAAGAAAAACGCTGGTGGTGTAGTGTAGGCGAGTGTGATAGTAGCTTAGTACTGGGCCATGGTGCAGCGTGTGAGTAGGGGGGGGAC
+
ABCCCFFFFFCCGFGGGGGGGGGGHHGGHHFGHBBEFGHHHHGGEHHHHHHFHH5CFG1EHEGFHFHHHHGFHHGHHH5FGHHFHHHHGHFFFFHFHHHG1FGHGHGEGEEFFGGHFGFHHHGBG?G0BFADFCGAC/2//?0//<>--;---9.------.:;//B/..:/..--..-;/..../;////9//----./////:/:B////:///;//..../9//9//9/-:.../://;/..------
@M03495:530:000000000-LYBTV:1:2104:22646:9084 2:N:0:CTGGAGTA+AACCGAAC
ATATTTTGCCGTTGATAAACCAGCTAATCCTGAAAAAAAAATCAAAGCTAAAAACTACAATGCTAAGACCACGATGTGACTGCTATCAAAGTTAGATATATATGTAAATTATTCATCTGTCAAATCCTAGAATTATATCATACCTGCTCCAGCAATCACGACCTGTAATGGTTTAGTGGGTTGTTCACTGTTTCTGAAAAATGAAGATAGTTGTCCAGCTTCCAAAAAGTTTATTGTGTTTTCTAGTGGAG
+
BBBBBDFFFFBAGGGGGGGGGGHHHHHHHHGHHHHGHGGFGHHHHHGHHHFHHGGGHFHGGHHHHHHHHHHHGGHGHGGDGHFHHHGHHHHGGGHHHHHHHHHHHHHHHHHHHHHHHHGHGHFFHHHHHFHHHHHHHHGHHHGFHHAGGHFHGHHHHGHCA@DGHFB?GHHHHHHHGHHHFGGDHHHHGHHHHHHHHGHHHHHHHHBGHHHHHHHCGC/G:GHHHHE?DFGGGGGGB9FGGGFGEFFFFEE
@M03495:530:000000000-LYBTV:1:2104:12546:9088 2:N:0:CTGGAGTA+AACCGAAC
ATATTTTGCCGTTGATAAACCAGCTAATCCTGAAAAAAAAATCAAAGCTAAAAACTACAATGCTAAGACCACGATGTGACTGCTATCAAAGTTAAATATATATGGAAATTATTCATCTGTCAAATCCTAGAATTATATCATACCTGCTCCAGCAATCACGACCTGTAATGGTTTAGTGGGTTGTTCACTGTTTCTGAAAAATGAAGATAGTTGTCCAGCTTCCAAAAAGTTTATTGTGTTTTCTAGTGGAG
+
>AABCFFFFFCCGGGGGGGGGGHHHHGHHHHGHHHHHGGGGF33FG52B5DGHHCH53BB5BB5BF333F2?>0?114B4@3344434FG34B4444@@@444433BG3G34D44?444B??GHDDG4F4?GGH444B3DF3?BF202FFCGC2FB2==C/>E?0?G1D1G=FH111>CAAF-<G00=00=DFE00=DGFEH00GC0C0:;CF000;CCGGBG0;<CEGBFFGGF:BB:FGF0C0FBF.0.
@M03495:530:000000000-LYBTV:1:2104:20764:9098 2:N:0:CTGGAGTA+AACCGAAC
ATATTTTGCCGTTGATAAACCAGCTAATCCTGAAAAAAAAATCAAAGCTAAAAACTACAATGCTAAGACCACGATGTGACTGCTATCAAAGTTAGATATATATGTAAATTATTCATCTGTCAAATCCTAGAATTATATCATACCTGCTCCAGCAATCACGACCTCCTGGCAAACAACCTGCAGAAAAGCCAATCAAATATATTTTCACAAGAGATGGAATGTGAGGCAATAATAGAGTACAAAGGTTGAAC
+
BCCCBFFFFFCCGGGGGGGGGGHHHGHHHHHHHHHHHGGGGHHHHHHGHHHHHHGHHHHHHGHHHHHGHHHHGGHGHGGHHHHHGHHHFHHHHHHHHHHHHHHHHHHHHHHHHHHHHHHHHHHHHHFFFHHHHHHHHHGHHHHBGHHHHGEHGHFHHHHGGGGGHEHHHHHGHHHHHDGHHHHFHHHHHHHFFGFHFGFHFHFFHHHHGFH/C/CGHHHFHFHECCAEF0BFFB0900;0CFFGEBFFBF0
@M03495:530:000000000-LYBTV:1:2104:19135:9106 2:N:0:CTGGAGTA+AACCGAAC
ATATTTTGCCGTTGATAAACCACCCTCCCTGTGGTCGTTATCTTGCTCCTTCTGTCGTCAACGAATTTACTAATTCCAAAGGAGGAGTATGTTGTTTTTGGAATTTAAGGTAATTGTTGGCTCTAGCTGCCATAGCAATGTCACAACCACTTCTTGCCCTCCAAAGCTCACATGCTGACAGATCGGAAGAGCGTCGTGTAGGGAAAGAGTGTGTTCGGTTGTGTAGAGCTGGGTGGTCGGCGTGAGATTGT
+
BBABCFFFFFCBGGGGGGGGGGGGGHHGGHHHHGHHGGGHHHHHHHHHHHHHHHHHGGGGGHGGGHHHFHHHHHHHHHHHHHHHGEFGFGHHHHHHHHGGGHHHHHHHHHHHHHHHHHHHGHHGHHGHHHHHHHHHHHHHHHHHHHFGGGEHHHHHHHHHHGFHGFHHHHHGHHGHHHHHGHHHFGGGGFHFCGGGGGCFGHGFH.;CGCGGF:FFD?.9CFDC0F00000/::;@.09--9;9..000;0
@M03495:530:000000000-LYBTV:1:2104:26953:9116 2:N:0:CTGGAGTA+AACCGAAC
ATATTTTGCCGTTGATAAACCAGCTAATCCTGACAAAAAAATCAAAGCTAAATACTACAATGCTAAGACCACGATGTGACTGCTATCAAAGTTAGATATATATGTAAATTATTCATCTGTCAAATCCTAGAATTATATCATACCTGCTCCAGCAATCACGACCTGTAATGGTTTAGTGGGTTGTTCACTGTTTCTGAAAAATGAAGATAGTTGTCCAGCTTCCAAAAAGTTTATTGTGTTTTCTAGTGTAG
+
AAAAAFFFFFDAEGGGGGGGGG00111D1F311011FAGEGHH11G10B111221D21111B12DDADFGH//>?/0D@GF1EFDFG2EGE@FFDB2FGHEFGFGHEHH2FGFHGFBDDHHHGEFGFFGHBGHGHHGEHFGHG0>BBCGF11FG0GHCGGC?B?FFGHHHGDFHG1FF<GCFGGGHHHHGHHGF1<F>1F.<G=D<DGHHHHHF0GDF/0:GF000..:C:C0<000:;/CFGGFFB;00;
@M03495:530:000000000-LYBTV:1:2104:6949:9123 2:N:0:CTGGAGTA+AACCGAAC
ATATTTTGCCGTTGATAAACCATCCAAAGCTCACATGCTGACAGATCGGAAGAGCGTCGTGTAGGGAAAGAGTGTGTTCGGTTGTGTAGATTTCGGGGGGCGGCGGATCATTAAAAAAAAAAAATGTATACTAGTGATGCGTGACAAGCGGCCAAAAAGTAGAAATCGTAAAGGTCGTCTATCTGTGGACATGCTTGCGAAGTAGAGTCATTAGCGGTGCGACTGGTCAGTAGACTGTCGAGTGAAGTGCA
+
BCAABFFFFFCCGEFGGGGGGGHHHHHHHHHHHHHHHHHHHHHHHHGHGGGGHHHGGGGGGGHHHGBHHHHHGHHGFCGFGGGGEE?4E444B42>1>E----;----9.///9FF/:BC9--9;/://///////////-....//...----./.../;//////.....////--...////:////////://.---9:////////////--.---.--../////;///////..-/.//9/;//
@M03495:530:000000000-LYBTV:1:2104:13729:9128 2:N:0:CTGGAGTA+AACCGAAC
ATATTTTGCCGTTGATAAACCAGGACTCAGGCTGGACCAAAGCTCACATGCTGACAGATCGGAAGAGCGTCGTGTAGGGAAAGAGTGTGTTCGGTTGTGTAGATCTTGGTGGTGGCCGTGTCAATAAAAAAAAAAACTCCGGCAAAGAGCGACCTCCCGTGGCGACAATGTTAACAATACCGTGCGAGAGTCCAACAGGCAACGCGAAAGCATGTGCGTATATAGAAGATTACTCAGACGACCAATCTAGT
+
BBBBBFFDFFBBGGGGGGFFGCGGHHHGGC4GHF2GFHHHGHGHHHFHHHHHHHHHHGFFHEEGG1EFFBEE>FGHHGGHGHHHG@FBFFFGEE?1EEA2B344444433////?00///0233B3?3B<>/</--<111.---<./<//----.0.....99----;;00000;0;B0/0....-.---//////.9.....99----.///9///..../////;9//9//;/////;;---9////;/
@M03495:530:000000000-LYBTV:1:2104:7303:9150 2:N:0:CTGGAGTA+AACCGAAC
ATATTTTGCCGTTGATAAACCAGCTAATCCTGAAAAAAAAATCAAAGCTAAAAACTACAATGCTAAGACCACGATGTGACTGCTATCAAAGTTAGAAATATATGTAAATTATTCATCTGTCAAATCCTAGAATTATATCATACCTGCTCCAGCAATCACGACCTGTAATGGTTTAGTGGGTTGTTCACTGTTTCTGAAAAATGAAGATAGTTGTCCAGCTTCCAAAAAGTTTATTGTGTTTTCTAGTGGAG
+
AA?AAFFFFFBBGGGGGCGGGGHHHHHHGHHHHGHHHGGGGHHHHGFGHHHHHHGHHHFHFHHHHBHHGHHHGGHGHHGFFHFHHFCHHHHHGHGHFFHHHHHHHHHHHGHHHHGHHHHHHHHHHHHHHHFHHHHGGHGGHHFHHHFFHHHGHHHHHHGGFGGGHHHFFHHFHHEHDG0GAFCGHGFFHHGHHHHHGHGGHHHDHHFHHHHHHFGGGHGGFHFHBGE?ECFFGGGGGGGGF/0;CFF0A0.
@M03495:530:000000000-LYBTV:1:2104:15932:9156 2:N:0:CTGGAGTA+AACCGAAC
ATATTTTGCCGTTGATAAACCAGTCCAAAGCTCACATGCTGACAGATCGGAAGAGCGTCGTGTAGGGAAAGAGTGTGTTCGGTTGTGTAGATCTCGGTGGGCGCCGGATCATTAAAAAAAAAAAAAGAAGTCGTGTGGTCTCTGGAGCAGCAGAAGGTCTGATAGCTGATGTTGAGCTGGTAGTCACACGTGTGTTGAGATGATGGAGCTAGCTGGTCATGTTATAGTATTGTTACCAGAGAGTGATCAAC
+
BABBCFFFFFCBGGGGGGGGGGHHHHHHHHHHHHHGHHHHHHHHGHHHHGGGGGGHGGGEGGHHHHGHGHHHHGHFHHHHGGFGGGGCFF44BFGFG1ED//>/<E//?<033332BF@DCC-<<-.../00......:0000000;/.//..//0;000/0000000:00;00900009/00000000-../../.00.;:00009//.00000/;00;0009000000000000000../:0000000/
@M03495:530:000000000-LYBTV:1:2104:6755:9166 2:N:0:CTGGAGTA+AACCGAAC
ATATTTTGCCGTTGATAAACCAGCTAATCCTGAAAAAAAAATCAAAGCTAAAAACTACAATGCTAAGACCACGATGTGACTGCTATCAAAGTTAGATATATATGTAAATTATTCATCTGTCAAATCCTAGAATTATATCATACCTGCTCCAGCAATCACGACCTGTAATGGTTTAGTGGGTTGTTCACTGTTTCTGAAAAATGAAGATAGTTGTCCAGCTTCCAAAAAGTTTATTGTGTTTTCTAGTGGAG
+
AAABBFFFFFBBGGGGGGGGGGGHHHHHHHHHHHGHHGGGGHFHHHEGHGHHHHGGHHFHFHHHHGHHFFHHGGHEHFGFHEFHHHHHHGHFHHHHHHFHHHHHHHHGHHHHHHHHGHHHHHHHHHHHHHHHHHHHHHHHHHFGHHHHHGHHEHHHHHHGGGGGHHHHHGGHHHHFFGFCAFGGHHHGFFGHHHHHHHHHHGHHFH0GHHHFFHHCGGFHHGHBG<C9EFGFFFGGGGGFGGGFFFFF?B?
@M03495:530:000000000-LYBTV:1:2104:22986:9191 2:N:0:CTGGAGTA+AACCGAAC
ATATTTTGCCGTTGATAAACCACCCTCCCTGTGGTCGTTATCTTGCTCCTTCTGTCGTCAACGAATTTACTAATCCAAAGCTCACATGCTGACAGATCGGAAGAGCGTCGTGTAGGGAAAGAGTGTGTTCGGTTGTGTAGATCTCGGTGGTGGGCGTAGCATTAAAAAAAAAAAAAACGTGTGAGTGCTAGAGTTTGGGGAGACGCTGTGAGTAATAGTCTGAGGTCGTCTGTATCACGTATGCGTGTTAA
+
ABBBCFFFFFCCGGGGGGGGGGGGGHHGGHHHHHHHGGGHHHHHHHHHHHHHHHHHGGGHGHGGFHHHHHHHHHHHGHFHHGHHHHHHHHHGHHHHHHHGGGGHHHGGGGFGHHHHGFHHHEFGGFGBGHGGEBC?<2222D@22?F/?E//C-<<---.<000=GF0-@@--;9--.;..;.00:0000909000;..-.-...-.../00000:;0000000.//--...000000../0/;.;.:900
@M03495:530:000000000-LYBTV:1:2104:8418:9193 2:N:0:CTGGAGTA+AACCGAAC
ATATTTTGCCGTTGATAAACCAGGACTCAGGCTGGACCAAAGCTCACATGCTGACAGATCGGAAGAGCGTCGTGTAGGGAAAGAGCGTGTTCGGTTGTGTAGATCTAGGCGGTCGGCCGGTACTTGAGAAAAACGACCGGCATCTCCGGGCGACAGTGACACAAGTTGACAAAGACGGTACAGAGTTAGTCGATCGCGATCACTACAGACACGGTACGTCGTCTGCGCACCATGTTCGCGCACACCTTCGT
+
BA?AAFDFFBDA?2GGGGGGFGEGHHHHFGHHHHFHHHAACFHHGEHHFHFHHFFGFFFFHGGEGHHFGEFE011?FGFHEEF322>?E11F1/EE>??24?BDB44?G3E///</<//////11<11.11<0.-.-------:00;.:-:--9--;00000/;.99009;/.9/..9;..9;//////9;....-9---..9////;/;...-9....;--;.9B-;---./////.;-----9.//:..
@M03495:530:000000000-LYBTV:1:2104:19296:9200 2:N:0:CTGGAGTA+AACCGAAC
ATATTTTGCCGTTGATAAACCAGGGACTCAGGCTGGACCAAAGCTCACATGCTGACAGATCGGAAGAGCGTCGTGTAGGGAAAGAGTGTGTTCGGTTGTGTCGGTCGTGGGGGTCGGCGGATCCTAAGGAGACACATGGTGTGTGTAAGGCAGGGGGTGCGGGCCTTGGAGCATGTGAGAGGGCACAACTCTGCTGTATCGAGGGCCAGCATCTGATCTGTATAGCGACACGCTGGGTCGGTAGGGACACA
+
>AAAAFFFFFBBGGCGFFGFBFGFECDFFB33BE2EFFB2ACG2FCG3B5F3FG5B3F3FGHC1AEFFBF1AE0112BDC31BBBF4DBF?3EFC1/E?>?4/////////</</<@FF----/000//0...///00/;;.:;..000//9.----9-.;----./////..9/://///......../;/////9///9..9-...9../999///9/;99/:;9----.-9.-.:;--9..../..;.
@M03495:530:000000000-LYBTV:1:2104:16062:9214 2:N:0:CTGGAGTA+AACCGAAC
ATATTTTGCCGTTGATAAACCACCCTCCCTGTGGTCGTTATCTTGCTCCTTCTGCTAATTCCAAAGCTCACATGCTGACAGATCGGAAGAGCGTCGTGTAGGGAAAGAGTGTGTTCGGTTGTGTAGATCTCGGTGGTGGGCGGATCATTAAAAAAAAAAAGAAGAGCGAGTGTGGATAGCACTGAGAATATCTACATATAGTGATGACCGTGAAGACAGCATGAGGTATGAGTAACTAGTGTGAGCTCAGG
+
BCBBCFFFFFECGGGGGGGGGGGGGHHGGHHHGHHHFGGGHHHHHHHHHHHHHHHHHHHHHHHHHHHHHHHHHHHHHHHHHHHHHGGGGGHHGEGGGGHHHHGHHHHHHHHHHGHHGGGGGGDGBD33?GBGA/<B/////A----0=<=11<0EG?--<.../:./---<.11.00101100/0:11011111<1<11:111111100-.<..11<//./1<00</01<11:11111:11111:0100//
@M03495:530:000000000-LYBTV:1:2104:15785:9241 2:N:0:CTGGAGTA+AACCGAAC
ATATTTGCCGTTGATAAACCACCCTCCCTGTGGTCGTTATCTTGCTCCTTCTGTCGTCAACGAATTTACTAATTCCAAAGCTCACATGCTGACAGATCGGAAGAGCGTCGTGTAGGGAAAGAGTGTGTTCGGTTGTGGAGATCACGGGGGGCGCCGGTGCATTAAAAAAAAAAAAGAATGTAGTATGTAGGTAGTATAGTAGGAAGCACGTGGGTTGTATCTGTATACGACTACTTTGGGTCATGGGTGGG
+
DCCCCFFFFDBAFGGGGGGGGGGGHHGGGHHHHHHGGGHHHHHHHHHHHHHHHHHGGFHGHGGFHHHHHHHGHHHHHFFFFHHHHHHHHHHHHGHHHHHGGGGHHHGGGGGGFGHHGHHHHFHGGGHFCHGGGGGEB/@/2@211////>----<-----<:1111:099-CF--...011111:1111101100111:<11001..0/-...-..-<1111111111....-<1110<.9/.110./.--
@M03495:530:000000000-LYBTV:1:2104:15663:9244 2:N:0:CTGGAGTA+AACCGAAC
ATATTTTGCCGTTGATAAACCAGCTAATCCTGAAAAAAAAATCAAAGCTAAAAACTACAATGCTAAGACCACGATGTGACTGCTATCAAAGTTAGATATATATGTAAATTATTCATCTGTCAAATCCTAGAATTATATCATACCTGCTCCAGCAATCACGACCTGTAATGGTTTAGTGGGTTGTTCACTGTTTCTGAAAAATGAAGATAGTTGTCCAGCTTCCAAAAAGTTTATTGTGTTTTCTAGTGGAG
+
1AAAAFFFFF1AEAGGGGG1GCGCGFHHHHGHFHHHHGGGGHHHHBFFHHHEHFCFH11EGFHHHGHHHGHHGGHGC@GFFHEHHHFGGEHHHHHHHHHHGHHHHHHHHHHHFHFFGGF2GHGHHHHHHHGFGHHHHHHHHHEBDGFHGFFHFHFFEHHFFCGFFFGDGHHGHFGFDBGECFGCEHGHHHGGHHEHHHHHGADFGGCHHFH0GCF<CFGBGBGBGGGAEFGGGGGG90/9C9FFBFFFF0:
@M03495:530:000000000-LYBTV:1:2104:10347:9251 2:N:0:CTGGAGTA+AACCGAAC
ATATTTTGCCGTTGATAAACCAGCTAATCCTGAAAAAAAAATCAAAGCTAAAAACTACAATGCTAAGACCACGATGTGACTGCTATCAAAGTTAGATATATATGTAAATTATTCATCTGTCAAATCCTAGAATTATATCATACCTGCTCCAGCAATCACGACCTGTAATGGTTTAGTGGGTTGTTCACTGTTTCTGAAAAATGAAGATAGTTGTCCAGCTTCCAAAACGTTTATTGTGTTTTCTAGTGGAG
+
AAABBFFFFFDAEEGGGCGGGGHCCFDGGHHFHFFHF?EFEHHCFHHHHHHG3GEHHGF35FBEG5FHHHFGEEHGCGBFHHGHHHHFGHHHHHGFHEGFFHHGBGHGHHHHHGHFGHHFHHBGDEGHFGGEHFDD?GHFGHHHHEFHFFHHBGBFGGCGADGGHHG1FFDGF0GFFFEFGGCGEFDFGGHHD=GHGH0DCGFDDF0GGF0CHGFBGHCHFHH000:.;9C;9;FF;FFF//;000;B.0E
@M03495:530:000000000-LYBTV:1:2104:14649:9278 2:N:0:CTGGAGTA+AACCGAAC
ATATTTTGCCGTTGATAAACCAGCTAATCCTGAAAAAAAAATCAAAGCTAAAAACTACAATGCTAAGACCACGATGTGACTGCTATCAAAGTTAGATATATATGTAAATTATTCATCTGTCAAATCCTAGAATTATATCATACCTGCTCCAGCAATCACGACCTGTAATGGTTTAGTGGGTTGTTCACTGTTTCTGAAAAATGAAGATAGTTGTCCAGCTTCCAAAAAGTTTATTGTGTTTTCTAGTGGAG
+
3A3ABFFFFFBAGEGGGGGGGGHHHHHHHHHHHHHHGEGGGHHHHHFFHHHFHHGBGHGHHHHHHGHHHGHHGGHGGGFHHGFHHHHHHHHHHHHHHHHHHHHHHHHHHHHHHHHHHGHHHHHHHHHHHHFHHHHHHHHHHHHFGHFHHFHFFHHHHHHGGGGGGHHFHHHDHHF1FDFEGGGGHHHHHHHHHGHHHHHHEFHHHHFHHHHHHHBCGHHHHGFHHFGG?FGFBFFBFFFCCFFFBB90.9A
@M03495:530:000000000-LYBTV:1:2104:19920:9279 2:N:0:CTGGAGTA+AACCGAAC
ATATTTTGCCGTTGATAAACCAGGACTCAGGCTGGACCAAAGCTCACATGCTGACAGATCGGAAGAGCGTCGTGTAGGGAAAGAGTGTGTTCGGTTGTGGAGATGGCTGTGGTGGCGGGAATTCTAAAAATTATAGATATTCATGAAAATTGGTTGCATTTTTTTTAATAAACACGATAAGGTGATGAATTAGGTTAGTTGTTCCAATAAAATTGGGATTATTATGAGATCTTGTGACCGGCTATATTTTT
+
333A>FFFFFDAGF4GBAEDFFFCACCGHGCFHG?2FGHAAAFG3GBAFHHHHGCGE3FG1EGGC1AFEA1EE1GFFEGFHHGECBF@BB34?/?>>E//FG333300/?BBB?/0//<//0<??GB111011111=FGHE1<1111110/0CG.C.<<0<00-::.009;00;;.:...00;/000099;F0B0;0.;00;./;/;;;/////;:A.;;B/9/9/;B/9//;/9;/99--;-9////://
@M03495:530:000000000-LYBTV:1:2104:23942:9327 2:N:0:CTGGAGTA+AACCGAAC
ATATTTTGCCGTTGATAAACCAGGACTCAGGCTGGACCAAAGCTCACATGCTGACAGATCGGAAGAGCGTCGTGTAGGGAAAGAGTGTGTTCGGTTGTGTAGATCTCGGTGGGCGCCGGATCTTTAAAAAAAAAAATAGACGTGACTGCGTAGAGGTGGGCAGGCTGTCGGTGATATCTACTGCAGAGGGGAGCGTGAGATGCGCGTGTGCGTCCGAGCAGCGGGGGTCGTGCATGAGCTGTAGACCGCAT
+
CCCCCFFFFFCCGGGGGGGGGGHGHHHHHHHHHHGHHHHHHHHHHHHHHHHHHHHHHHHGHGGGGHHGGGGGEFEGHHGHHHHFHGHFGBGHEEFGGED24B44?D40/<EA////////?/21111?GFGF?@--.0010.....11/..:-.</0.<-.:.-....<.--..11<1111:01001.<.-.-.-<...1100-.<<-<.1.<--<.<--</--<---<--...110001011<11<---.
@M03495:530:000000000-LYBTV:1:2104:11832:9333 2:N:0:CTGGAGTA+AACCGAAC
ATATTTTGCCGTTGATAAACCAGCTAATCCTGAAAAAAAAATCAAAGCTAAAAACTACAATGCTAAGACCACGATGTGACTGCTATCAAAGTTAGATATATATGTAAATTATTCATCTGTCAAATCCTAGAATTATATCATACCTGCTCCAGCAATCACGACCTGTCCTGGCAAACAACCTGCAGAAAAGCCAATCAAATATATTTTCACAAGAGATGGAATGTGAGGCAATAATAGAGTACAAAGGTTGA
+
AAAABFFFFFCCGGGGGGGGGGHHHHHHHHHHHHHGHGGGGHHGHHHHHHHGHHGHHHHHHHHHHHFHHHHHGCHGHHHHHGFHHHHHHHHHHHHHHHHHHHHHHHHHHHHHHHHGHHFHHHHHHHHHHFHBHHHHHHHHHHFFHHFHHFHHHHHGFFFGGGGGEHHHHGHHHHGHHAFGHFGHHHFHFHHGHHGHFHHHFHHHHFHHHHHGHGHFHHFFHHGCFFFG?EGGGGGFEFGCFFGGGGB:FFC
@M03495:530:000000000-LYBTV:1:2104:15078:9341 2:N:0:CTGGAGTA+AACCGAAC
ATATTTTGCCGTTGATAAACCACCCTCCCTGTGGTCGTTATCTTGCTCCTTCTGTCGTCAACGAATTTACTAATTCCAAAGCTCACATGCTGACAGATCGGAAGAGCGTCGTGTAGGGAAAGAGTGTGTTCGGTTGTGTAGGTATGGGTGGTGGGCGTATCATTAAAAAAAAAAATGAGAGGAATGTAGAACGCTGGATGTACTATGATGTTCTGATGATGATGTAGGCAATGTAGTTGAAGAGAGGTGTG
+
BBBAAFFFFFCCFGGGGGGGGGGGGHHGGHHHHHGHGGGFHHHHGHHHHHHHHHHHEGGHDHGGGHHHGHHHHHHHFHGFHHHHHHHHGHFHGHHHHHHHGEGGHHHGGGGGDHHHHGFFEGEGHHHHHFHGGEFG?AC@G222@100??///.-.---.<=D00<0<0-::---.0000/../00000000....;./////9//;/9/////://///////////:/9//;/////:/;/:.../.;.
@M03495:530:000000000-LYBTV:1:2104:26007:9353 2:N:0:CTGGAGTA+AACCGAAC
ATATTTTGCCGTTGATAAACCAGTCTCCAAAGCTCACATGCTGACAGATCGGAAGAGCGTCGTGTAGGGAAAGAGTGTGTTCGGTTGTGTAGATCTCGGGGGCCGCCGGATTATTAAAAAAAAAAAAATTTTGTAAGACGGTTGATAGCATTGTGGTTGTTATGTTATCACTGTACTAGACTGCATTGACCTGGTCGTCGAGGAGTGAGTGTGTGTGAACATTATAGGTGACGTAACTAGTGTAATACAGG
+
AABBBFFFFFBBGGGGGGGGGGHHGHHFHHHHHHHHHHHHHHHHHGHHHHHGGGGHHHEEGGFGGHHHGFHHHGHHHDG?3EFGEGEGG2B3444BBFC/>//<</<B////11?1?1?1@--A----./000/0;000....-/00000;0000./....////;//9/////:///9///////////9/..//--.-----9..//////..9.////9/////////9...;.///9/;/////9//
@M03495:530:000000000-LYBTV:1:2104:14267:9366 2:N:0:CTGGAGTA+AACCGAAC
ATATTTTGCCGTTGATAAACCAGCTAATCCTGAAAAAAAAATCAAAGCTAAAAACTACAATGCTAAGACCACGATGTGACTGCTATCAAAGTTAGATATATATGTAAATTATTCATCTGTCAAATCCTAGAATTATATCATACCTGCTCCAGCAATCACGACCTGTAATGGTTTAGTGGGTTGTTCACTGTTTCTGAAAAATGAAGATAGTTGTCCAGCTTCCAAAAAGTTTATTGTGTTTTCTAGTGGAG
+
ABCCCFFFFFCCGGGGGGGGGGHHHGHHHHHHHFHHHGGGGHHHHHGHGHHBGHGHHEGGFGHGHHHHHHHHGFGFHHHHHGHHFEFHHHHHGHHHHHHHHHFHGHHHHHHHFHHHGHHHHHHHHHHHHEHGHHHHFGHHHHGFGG0FHHCHHHHHHFHGGGGGHGH1?FG<GHFF1GAEEF@DHHHGGGHHDGHH0GFG<.GHHHGFHH:GHHHFH/GF:GGFHGA..;BFFFGF0FBFGFBFFFBFA0.
@M03495:530:000000000-LYBTV:1:2104:25905:9381 2:N:0:CTGGAGTA+AACCGAAC
ATATTTTGCCGTTGATAAACCAGAACCATCCAAAGCTCACATGCTGACAGATCGGAAGAGCGTCGTGTAGGGAAAGAGTGTGTTCGGTTGTGTAGATCTCGGTGGTCGACGGGTCATTAAAAAATAAGACGTTGGCAAGAGTCATAGACAAGGACAACTTGATAAAAGGAAATCATTCAGTTCAGTGTATGAGAGAGATATGTGATGCAGGGTAGTTGCTACTGCAGTGATTAGGTGACTCATCTGTAGGC
+
BBBBBFFFFFBBGGGGGGGGCGHFFHHFHHHHHFHHHHHHHHGHHHHHHFGHFCEEEEHF2EEDEABBBFFF3BGHFHFHBFF3EFF?E?11?4@444440??EE?3//////</0B3?2>2F/02@221////011?/0<11111>11100.00/../0000<0000.//;000:0;0000000;0:0:0000/...009000000000.-//;90000000:90/0/0/////;/;//;////9//;/9
@M03495:530:000000000-LYBTV:1:2104:16025:9415 2:N:0:CTGGAGTA+AACCGAAC
ATATTTTGCCGTTGATAAACCACCCTCCCTGTGGTCGTTATCTTGCTCCTTCTGTCGTCAACGAATTTACTAATTCCAAAGCTCACATGCTGACAGATCGGAAGAGCGTCGTGTAGGGAAAGAGTGTGTTCGGTTGTGTAGATCTCGGTGGTGGGCGTAGTATTAAAGAAAAACAGAGAGTGGCTGTGAGGTGGCGCAGAGCGCATGGTGTAAGGCATACGCTCGTCGATGTGATAACATGGGTCGGGCGG
+
BBCBCFFFFFDCGGGGGGGGGGGGGHHGGHHHHHHHGGGHHHHHHHHGGHHHHHHHGGGFGHGGGHHHHHHHHHHHGHGHHHHHHHHHHHHHHHHHHHHHGGGGGHHGGGGEFFGGHFHHHHGHHHHHHHHGGGGGGG2F2>22@>CF/?C///-.--->.0<00000<<<GG<.////:00..<../0:.<:..-.-<-./---9..0:.0000/.000..<.9-.<-.0.00:00<0:0/.</----<-
@M03495:530:000000000-LYBTV:1:2104:7494:9418 2:N:0:CTGGAGTA+AACCGAAC
ATATTTTGCCGTTGATAAACCAGCTAATCCTGAAAAAAAAATCAAAGCTAAAAACTACAATGCTAAGACCACGATGTGACTGCTATCAAAGTTAGATATATATGTAAATTATTCATCTGTCAAATCCTAGAATTATATCATACCTGCTCCAGCAATCACGACCTGTAATGGTTTAGTGGGTTGTTCACTGTTTCTGAAAAATGAAGATAGTTGTCCAGCTTCCAAAAAGTTTATTGTGTTTTCTAGTGGAG
+
ABAAAFFFFFBBGGGGGGGGGGHHHHHHHGHHFHHHHGGGGHGHHHHHHHHEDHGHHHHHHHHHHHHHHHHHGGHGCHHHHHFHGHHHFGHFHHGHHHHHHGHHHHHHHHHHHHHHHGHHGHHFGGHHHHHFHHHHHHGHHHHHHHHFHFHFFGHHFHFDEGGGHHHFHHHGGHHHGFFECFCDHHHFGHFFHHHHHBDHHEF0GHCGGFGFHHHCHFHFHHGGG0:.CCGGGGGGGGFGGBFFFGGGFFA
@M03495:530:000000000-LYBTV:1:2104:14297:9429 2:N:0:CTGGAGTA+AACCGAAC
ATATTTTGCCGTTGATAAACCACCCTCCCTGTGGTCGTTATCTTGCTCCTTCTGTCGTCAACGAATTTACTAATTCCAAAGCTCACATGCTGACAGATCGGAAGAGCGTCGTGTAGGGAAAGAGTGTGTTCGGTTGTGTAGGTCTCGGGGGGGGGCGGGGCATTAAAAAAAAAAATAGAGTGAAGGAGGGTGTGTATGTTCGATGTTATTGAGTCTGAGTCAGTGAGGAGCAAGAGGAGATGGTTTGAAGT
+
CCBCCFFFFFCBGFGGGGGGGGGGGHHGGHHGHFHHGGGHHHGHHHHHHHHHHHHHGGFHGHGGGHHHGHHHHHHFHHFHHHHHHHGGHHHHHHHHHHHEGEFGHHHGGGGGGGHHHGFFGHGH3GGH?GHGGGGGGG222222@10//><----------9;9B/:9/;B@D>-;////;/////.:.-..-..///9//..//.////////////////9//9/./...///9.;../////..:///
@M03495:530:000000000-LYBTV:1:2104:24136:9431 2:N:0:CTGGAGTA+AACCGAAC
ATATTTTGCCGTTGATAAACCAGCTAATCCTGAAAAAAAAATCAAAGCTAAAAACTACAATGCTAAGACCACGATGTGACTGCTATCAAAGTTAGATATATATGTAAATTATTCATCTGTCAAATCCTAGAATTATATCATACCTGCTCCAGCAATCACGACCTGTAATGGTTTAGTGGGTTGTTCACTGTTTCTGAAAAATGAAGATAGTTGTCCAGCTTCCAAAAAGTTTATTGTGTTTTCTAGTGGAG
+
AABBBFFFFFBBGEGGGGGGGGHHHHHHHHHHHHFBHGGCGHHHHHGHHHHHFHGFHHFHHHGHHFBHHBFHGEHGHHHEHFHHHG3GGEFFF4EGFHFHHHHHHHGHHFHHHHHHGHHHHHHGFBCGHHHHHFGHFHHHHHHFFG0GHHGHFFGGGGFGGGCGHHHFHGGHBGCGHDAGDEDFHH1DFFHHHHGHEBDGHHHEHHFHHHCGHHF0CFBGHHBFHGHE.9FGBFG0FFFFFF0;09;CFFE
@M03495:530:000000000-LYBTV:1:2104:11688:9440 2:N:0:CTGGAGTA+AACCGAAC
ATATTTTGCCGTTGATAAACCAGTCAGGAGTCCAAAGCTCACATGCTGACAGATCGGAAGAGCGTCGTGTAGGGAAAGAGTGTGTTCGGTTGTGTAGATCTCGGTGGTCGCCGGAGCATTAAAAAAAAAAAATTATGAGAAGAGGGAGGAGGTGCGTGCAACACGAAAACATGCATAGTAGAGACAACAGATAGTGAGAGTAGGGTAGGCGAGAGGTGATAGGTGGGCGTGTAATAGAGGCGATGGTCATG
+
BCBBCFFFFFDDGGGGGGGGGGHHHHHHHGHHHHHHHHHHHHHHHHHHHHHHHHHHGGGEGHHGGGGFGGHHHGHHHHGHGHHHFHHGGGGGGG24B444B4BF>?A/3</?E////?2@22D2@@@C@>--.001<1111<<.....-...:.0-9...10..<-..-/.0000110111111///..//<11:110<00<10.:/<.09----.0<1111/<0.-.-<-./11111:/.---..01111
@M03495:530:000000000-LYBTV:1:2104:21186:9444 2:N:0:CTGGAGTA+AACCGAAC
ATATTTTGCCGTTGATAAACCAGCTAATCCTGAAAAAAAAATCAAAGCTAAAAACTACAATGCTAAGACCACGATGTGACTGCTATCAAAGTTAGATATATATGTAAATTATTCATCTGTCAAATCCTAGAATTATATCATACCTGCTCCAGCAATCACGACCTGTAATGGTTTAGTGGGTTGTTCACTGTTTCTGAAAAATGAAGATAGTTGTCCAGCTTCCAAAAAGTTTATTGTGTTTTCTAGTGGAG
+
3AABBBDFFFBAEEGGGGBFGGHHHGHHHHHHHHHHHGGCEHHFHHFFHHHHFHGHFGCHHHHHHFHHHGGHGGHGHHHHGBGHHHFHHGHDGFHHHHHHHHHHHHHHGHHHHHHHHHGHHHHFHHHHFGHHHHHHGHEGHHHBGH0GGFFFEHFHHHHGFGGGHGHHHHG?GHHHFGHHDFGDHHHGHHFHHHHFFFDGFFHHHGECFBCGFHE0CGHFBFHFH0:.CFFGGGGGGGBFGFEFBBFF.;A
@M03495:530:000000000-LYBTV:1:2104:18816:9444 2:N:0:CTGGAGTA+AACCGAAC
ATATTTTGCCGTTGATAAACCAGCTAATCCTGAAAAAAAAATCAAAGCTAAAAACTACAATGCTAAGACCACGATGTGACTGCTATCAAAGTTAGATATATATGTAAATTATTCATCTGTCAAATCCTAGAATTATATCATACCTGCTCCAGCAATCACGACCTGTAATGGTTTAGTGGGTTGTTCACTGTTTCTGAAAAATGAAGATAGTTGTCCAGCTTCCAAAAAGTTTATTGTGTTTTCTAGTGGAG
+
>AAB@FFFFFBAFGGGGGGGFEGHHHHGGGGHHFHHHGGAEHF3FG5GGEEHGHEHHFEFGHFHHHFHHCGFE@H?B4D4E33@FFGHHFFEFF4FDF4FFFHH?GHHHGHHHHHHDBFBEGHHGEHGGHHFGGHHFFHFHHBCFHEFBBGFFC<FF22AG/>EH1GFHEBFGG1GFHHACFGDHHH0DFDGFHFD0<<=FHF0GGFCB0;CCGB0G:/0CHE00C.CE9B;FFGBFG/CFGBBCF00.09
@M03495:530:000000000-LYBTV:1:2104:18858:9447 2:N:0:CTGGAGTA+AACCGAAC
ATATTTTGCCGTTGATAAACCAGCTAATCCTGAAAAAAAAATCAAAGCTAAAAACTACAATGCTAAGACCACGATGTGACTGCTATCAAAGTTAGATATATATGTAAATTATTCATCTGTCAAATCCTAGAATTATATCATACCTGCTCCAGCAATCACGACCTGTAATGGTTTAGTGGGTTGTTCACTGTTTCTGAAAAATGAAGATAGTTGTCCAGCTTCCAAAAAGTTTATTGTGTTTTCTAGTGGAG
+
3AAAAFFFFFBBFGGGGGGGGG4GHHHFHHF45CG5GEE2EHFFHFFEGHG5BGEHD3FGHHHFHHHHHHFHGGHGFFHFHFGHHHFGHHHFGGHFHHHGGHFH?FFHHEHHHHG4FGHHHHHHHHBGGHHHHFHHGFFGHHHHHHEFHBG1FG0GHC1EDCDFF?FFFGGFFGHEGGHHGGGDHGGGEHHGHHHF0GHHHGHGDFCGBG0CFHHGBC/0CGGFHFE??;CFFGF0FGF/FFFFFFCF?0E
@M03495:530:000000000-LYBTV:1:2104:5848:9451 2:N:0:CTGGAGTA+AACCGAAC
ATATTTTGCCGTTGATAAACCAGAACCATCCAAAGCTCACATGCTGACAGATCGGAAGAGCGTCGTGTAGGGAAAGAGTGTGTTCGGTTGTGTAGATCTCGGCGGTGGACGTATCATTAAAAAAAAAAGAAAGGACATAGGACAGACTTAGGTGAGGATAAAACATATAGGATATAGTAAAAATATAGTAACACATACGCTGATCAGGTGGGTATGAAAGTCAACGATGTGATGACAAGACATATGAATCG
+
ABBBAFFFFFCCGGGGGGGGGGHHHHHHHHHHHHHHHHHHHHHHHFHHFHHHHHGEFFFFGGFGGAEAGHFFHGHHHF@FGH1?GE?CEGDE?E34444BAF/>///</2///202222>>@@DG?>C<<0/0././000000/./.0000;000..0/00;00.0;00C000000000000:.000000::0:.000.....000:000::.00000000000:....;:0000000.//:00;00000.
@M03495:530:000000000-LYBTV:1:2104:18066:9459 2:N:0:CTGGAGTA+AACCGAAC
ATATTTTGCCGTTGATAAACCAGGATCAGGTGGACCAAAGCTCACATGCTGACAGATCGGAAGAGCGTCGTGTAGGGAAAGAGTGTGTTCGGTTGTGCAGATATCTGTGGTGGCCGGGTCATTAAAAAAAAAAACTGGAAAACTCCAGGGCATGAGGCGCTTACCGACCGGATCCGAAGGGGGTCGATATGGGATATGAGGCTGGGGCTCGAGTAGTGATGTCGGGGTGGTGGACAACGGCGGTAATGAGA
+
ABBB?5FFFFBBGCAGGFGGFGFAEGFHGFH4AEFFHDHHGHBFHCHHBDGACGFCGHCE1F1FGBEAEE0??FGDF31??F?@FF313@E/FAEAE34B334?444BB00/?0B////>02221111>//<--.110010//000//<.../.00/.---..0/..--9--.-/:..-..---;--..9:/.././////..:..-.-.;-./.9/////;/.--9;--...://..------..//9;/
@M03495:530:000000000-LYBTV:1:2104:27594:9473 2:N:0:CTGGAGTA+AACCGAAC
ATATTTTGCCGTTGATAAACCACCCTCCCTGTGGTCGTTATCTTGCTCCTTCTGTCGTCAACGAATTTACTAATTCCAAAGCTCACATGCTGACAGATCGGAAGAGCGTCGTGTAGGGAAAGAGTGTGTTCGGTTGTGTGGATTTCGTTGGTGGTTGTTTTTTTTATAACATGGATTCTTCGAGGGTAGTTCAAGTAAATTCTTCTTTTCTATGTTCGTTGGCCTTTCGATGACCCACGCGATCATGCGCA
+
AABBAFD5FFDAEEGFCBGFGGA2BGHGDHGGGC2BEE22FGHHFBGHHHFBGBF51B1BEHDFAFHH5GGGGBHH5DFGFBGH@FGG3FHH42BFBGHE11F>FGB??EEEFCBGBEF0FGG011B1FCGEGF/</<@0/111?10<?00///.....00<<A-.0;00<C//0;00;00../--9/.;0900;00;90=0;000;0000900000..//.////99..;//;/.9.-.-;9..9;/..-
@M03495:530:000000000-LYBTV:1:2104:19239:9477 2:N:0:CTGGAGTA+AACCGAAC
ATATTTTGCCGTTGATAAACCAGCTAATCCTGAAAAAAAAATCAAAGCTAAAAACTACAATGCTAAGACCACGATGTGACTGCTATCAAAGTTAGATATATATGTAAATTATTCATCTGTCAAATCCTAGAATTATATCATACCTGCTCCAGCAATCACGACCTGTAATGGTTTAGTGGGTTGTTCACTGTTTCTGAAAAATGAAGATAGTTGTCCAGCTTCCAAAAAGTTTATTGTGTTTTCTAGTGGAG
+
ABBBBFFFFFCCGGGGGFGGGGGGHHHHHHHHGGHHGGGGGHHGHHHHHHHGHHGGHGGGHHHHHFHHHGHGGEHGHHHHHHHGHGFHGHHHHHHHHHHHHHHHHHHHHHHHHHHHHGHHHHHGHHGHHHHHHHHGHHHHHHFGHHGHHHHHHHHHHFHGDGGGHHHGHHHFHHHGDFHFFCCGHHHHHHHHHHGHH00GHHHFDHHHHHHFFHFGGGFH0GBGH0GEFGGGGGFGFGBFEFBFFB09.;A
@M03495:530:000000000-LYBTV:1:2104:15544:9509 2:N:0:CTGGAGTA+AACCGAAC
ATATTTTGCCGTTGATAAACCACCCTCCCTGTGGTCGTTATCTTGCTCCTTCTGTCGTCAACGAATTTACTAATTCCAAAGCTCACATGCTGACAGATCGGAAGAGCGTCGTGTAGGGAAAGAGTGTGTTCGGTTGTGTAGATCTCGGGGGTCGCCGGATCCTTAAAAAAAAAAAAATTCGAGTACTGGGTGCAAGCAGTCAACTGCGGAAGTAAACATCACGGTTGACTCTCTTACAACGTGAATATATG
+
BCBBBFFFFFCBGGGGGGGGGGGGGHHGGHHHHHHHGEGHHHHHHHHGHHHHGHHHGGGHGHGGGHHHHHHHFHHHHHHHHHHHHHHHHHHHEHHHFHHGGGGGHGHGGGGGFHHHFGGHHGBGGGFGHHHGFGGGADG222D2220//@--.<-.:--.-/;00;9009-:-9---.00.0/0.0000.9..000.//;00000/0.-9-.:0000;;000....-/0000000000;0-;...000:00
@M03495:530:000000000-LYBTV:1:2104:14653:9534 2:N:0:CTGGAGTA+AACCGAAC
ATATTTTGCCGTTGATAAACCAGAGGACTCAGGCTGGACCAAAGCTCACATGCTGACAGATCGGAAGAGCGTCGTGTAGGGAAAGAGGTGTTCGGTTGTGGAGATCGCGGTGGGTGCCGGGTCTTTGAAAAAAAAACCAGTCACGAGCGGATGAGGGTCGGAGGCAGTGCCAGAATAGAAACGCAGAACCGAGCAATGTACACGCAGACAAGAGGAGGTGCGCTAGGCGAAGTTGATGCCATATCTTCACT
+
ABAAAFFFFFCCGGGGGGGGGGHHHGHHGHHHGHHHGGHHHHHHHHHHHHHHHHHGFHHHHHHGGGGGGHGGGGGGHFGHGFHHHFGHFE@?GGGFFGGE/3/333//<>?BAC/</2<////01=11=F1C@>A@<...=00=..;-----900/.;/-----.../00000./009000/.----;/.--9--/0000000.----://./.....:.0----:./-9--.00000000;000000000
@M03495:530:000000000-LYBTV:1:2104:17910:9535 2:N:0:CTGGAGTA+AACCGAAC
ATATTTTGCCGTTGATAAACCAGGACTCAGGCTGGACCAAAGCTCACATGCTGACAGATCGGAAGAGCGTCGTGTAGGGAAAGAGTGTGTTCGGTTGTGTAGATCTCGGGGGTGGGCGGGTCATTAAAAAAAAAAAGAAGTAAGGCGGTCTTGGTTGCAATATGTTGTAGTGGGGGAGCAATATCGGACGAGTGTGTAACGTTATGAGTTCGGTGTCTGTAGTGAGGAGTATTATGCTATCATAGCGCTCG
+
BBCCCFFFFFCCGGGGGGGGGGHGHHHHHHHHHHGFHHHHHHHHHHHHHHHHHHHGHHHHHGGGGFHHGGGGEGHHHHGGHGHHHFHGHHFHFGGGGGG24B444D40?/<B////=/--<-:<000<0:@?-C--.../<00<0/-<--90:0:...00000<000/000:.<9---../0000.-.----..00.000.///.00<00:.-...000<<00<00.0.//000000000/00000--..<
@M03495:530:000000000-LYBTV:1:2104:28229:9538 2:N:0:CTGGAGTA+AACCGAAC
ATATTTTGCCGTTGATAAACCAAAGCTCACATGCTGACAGATCGGAAGAGCGTCGTGTAGGGAAAGAGTGTGTTCGGTTGTGTAGATCTCGGGGGTCGCCGTGTAATTAAAAAAAAAAGAAAAGTGAGGTACAGAATCGGACAGAGTGTGTTGAGAAAGAGTGGAAGAATCAGCCTGTACTAGGACTCTCATTACGCACGATCTCCACTCTAGGAGTAGATCATGATCGACGTAATGCAACGTGAGAGACA
+
ABBCBFFFFFCCGFGGGFGGGGHHHHHHHHGHHHGHHHHGHFHAEAFGHHHGFGCEAHHEGGFHHGCFFBDFBFGGCEEGGE2434444BFC/>E</>//C//=2D>>2222FDGG--...///000<./00000000.:.--.//;000:/.009000//90.00/:/00000//.000000:00//0909000...--.:..9:0/0/900;0///00000000009.---...00000-....00.//
@M03495:530:000000000-LYBTV:1:2104:20088:9543 2:N:0:CTGGAGTA+AACCGAAC
ATATTTTGCCGTTGATAAACCAGCTAATCCTGAAAAAAAAATCAAAGCTAAAAACTACAATGCTAAGACCACGATGTGACTGCTATCAAAGTTAGATATATATGTAAATTATTCATCTGTCAAATCCTAGAATTATATCATACCTGCTCCAGCAATCACGACCTGTAATGGTTTAGTGGGTTGTTCACTGTTTCTGAAAAATGAAGATAGTTGTCCAGCTTCCAAAAAGGTTATTGTGTTTTCTAGTGGAG
+
AB3A?FFFFDDAGGGGGBGDFGHHFHHGHGHHG3GFFGGG?GHFFGFBGHFHFH?GGC3FGGFHGFEHFCHHE@HEBFGFFGFGHGCG4DEGG4BGEGHFEGGFBGFFFFHFHHHHHHH4?FGHHHGFEDGGF4GHFHEGGHDCGGHG3GFFHCCHHHHGG/CDHFF1??B1FGB11<0>A><<CDGGGF<D0=DDDBHHFFHH000:0CG0GGGCBGHHHGECF0..;.;9CFGGGGB;BB0;;C0C90:
@M03495:530:000000000-LYBTV:1:2104:24044:9551 2:N:0:CTGGAGTA+AACCGAAC
ATATTTTGCCGTTGATAAACCAGTCAGGAGTCCAAAGCTCACATGCTGACAGATCGGAAGAGCGTCGTGTAGGGAAAGAGTGTGTTCGGTTGTGTAGAGCTCGGTGGGCGGCGGATCATTTAAAAAAAAAATATAGGCTACATATTGTGGGGACCCATCGTGTCTGCAATGATGTGTCTTTAGATTCGCGCATCTCTCAGCTACAGCACTCAGCTTATGCAGCAGATGTCCGTTTGTCTGTCGAGTGTGCC
+
BCBCCFFFFFDDGGGGGGGGGGHHHHHFHGHHHGHHHHHHHHHHHFHFFHHHGHHGG1EEGHHGGGGEGHHHHGHHGGGGGGHHGHHGGGGGGG2B343B3BEF/FF//>/<//-<-01F<1>1<1---::.00000000/0:;00000..-.-...//.;../:00000000:0:00000000000..;;-.-0000000000000/:0//00000:00000:./00;:0.90/./:00;0..-0.00;0
@M03495:530:000000000-LYBTV:1:2104:28407:9576 2:N:0:CTGGAGTA+AACCGAAC
ATATTTTGCCGTTGATAAACCAGTCTCCAAAGCTCACATGCTGACAGATCGGAAGAGCGTCGTGTAGGGAAAGAGTGTGTTCGGTTGTGTAGATCTCGGCGGGGGCCGGATCATTAAAAAAAAAAAAAGTGTGGGTGATACAGTGAGGGAGGGACGGGAGACTAGACAGTCGAAAGAGCATGGCCAACGGGCAACGTTTGTTGGTTCCGATTACAGTGTTGCATAGGGTTGACGAGTTACGATGTGAGCGT
+
AABBBFFFFFBBGGGGGGGGGGHHHHGHHHHGHHHHHHHHHHHHHHHHHHGGEEGGHECEEEEEBBFHF3BGFBGGHGHHHHGGGGGGG2BG4BBBDHE1>///>-<@--<<<0D<C0CCC-@--;--.9///...../////////....--..-;-.-..//////.;/.;.../../:/..//...-.--..-.99.....9.//9..;.;//////.9//9//./.-//..-..;/..9..////9.
@M03495:530:000000000-LYBTV:1:2104:22594:9603 2:N:0:CTGGAGTA+AACCGAAC
ATATTTTGCCGTTGATAAACCACCCTCCCTGTGGTCGTTATCTTGCTCCTTCTGTCGTCAACGAATTTACTAATTCCAAAGCTCACATGCTGACAGATCGGAAGAGCGTCGTGTAGGGAAAGAGTGTGTTCGGTTGTGTAGATATCGGGGGGGGCCGTATCATTAAAAAAAAAAGACAGTACACAAAGATGCAGTGGCTAGTCGTGTGGAGGCACGTTGTTAGCACATCAAGCACATCCTGAGTGTAACGG
+
BCCCCFFFFFCCGGGGGGGGGGGGGHGGGHHHGH2GEFGHHHHHHHHHHHHHGGHHGGAFEGGGEHHHGHHHHHHHHHHHFHHHGHHHHHHHEHHHEGHHGGFGHHHGGGGGGHHHHEHHHHHHHHHHHFGCCGGCGG2@22@2>2/CC/---;9---..909000900:-;--..///900009.9/90000990;.;0.00.9.;..0:....9...9.000;0/000000/9/:0;000/00;000.:
@M03495:530:000000000-LYBTV:1:2104:21510:9632 2:N:0:CTGGAGTA+AACCGAAC
ATATTTTGCCGTTGATAAACCAGCTAATCCTGAAAAAAAAATCAAAGCTAAAAACTACAATGCTAAGACCACGATGTGACTGCTATCACAGTTAGATATATATGTAAATTATTCATCTGTCAACTCCTAGAATTATATCATACCTGCTCCAGCAATCACGACCTGTAATGGTTTAGTGGGTTGTTCACTGTTTCTGAAAAATGAAGATAGTTGTCCAGCTTCCAAAAAGTTTATTGTGTTTTCTAGTGGAG
+
111A>3DFDF1A1A1A33BFF00AAAEFC3F11111BE/AABF1AF1BFGF1AFEBGH1FGEFF22B@B0B>/E//0B2FDDG1@BBG2BFBFDGBEEBE@FGHEH2BBDGHHHF22BB>2EG12<1<F>B<FBBD22>FDHHCFGCG1F<FGHHGH1@////<0<1<1?D1101F=DGCA.AC.F0DDGD<00GD0GHHCHFG0GBCCC:CFC0CBC/::0GG0<AEEFBFFGGFFFB/FGBGBB;FFFA
@M03495:530:000000000-LYBTV:1:2104:17483:9638 2:N:0:CTGGAGTA+AACCGAAC
ATATTTTGCCGTTGATAAACCAGCTAATTCCAAAGCTCACATGCTGACAGATCGGAAGAGCGTCGTGTAGGGAAAGAGTGTGTTCGGTTGTGTAGATCTCGGTGGGGGCCGTATTATTAAAAAAAAAAAAAGTTATAGAGAAGGTGAGCAGGGGGTAGGTGACTAGGAAGGTAACGTAATCGTCGTACTGCAGTATTAGATGGTGACGTGATAATAGTATAGTGTGCATGTCGCGATGCATGACAGGTCAA
+
BCBCCFFFFFCCGGGGGGGGGGHGHHHHHHCHHHHHHHHHHHGHHHHHHHHHHHGFGGHFHGGGGFFAGGHGGHHHHHGHHHGGHFEEGGGGHEF44@FBGE>EE//>/<///0222>22>>2B@D?@-<-.<=11111<10/.001:00/<----...10<0<10/01..0110./.<.1...--..<1100111<111110<::<..../1111111111<111:<1111..---..0110000.0000
@M03495:530:000000000-LYBTV:1:2104:19052:9643 2:N:0:CTGGAGTA+AACCGAAC
ATATTTTGCCGTTGATAAACCAGCTAATCCTGAAAAAAAAATCAAAGCTAAAAACTACAATGCTAAGACCACGATGTGACTGCTATCAAAGTTAGATATATATGTAAATTATTCATCTGTCAAATCCTAGAATTATATCATACCTGCTCCAGCAATCACGACCTGTAATGGTTTAGTGGGTTGTTCACTGTTTCTGAAAAATGAAGATAGTTGTCCAGCTTCCAAAAAGTTTATTGTGTTTTCTAGTGGAG
+
ABAAAFFFFFBACEGGGGGGGGHHHBEDGFHHHHHEGEEGFHGHHHGHHGHFHHGFHGHHHHHHHHHHHGHHGGHGGHGHBHHHHHGHFDGGHHHGHHHHHHHHHHHHHHHHHHHHHHGHHHHGHHHHHHHGHHHGHHFHHHFGHHHHGHGHHHHGHHGG?FGGGFHEHFHFDGHHHHHHCFFDHHHBHHDGDGGB0DGFHGHHBFFHHHF;CHHBGFBCGF/CCHEGGBFFGGFBFB/BFFB0F09C.;;
@M03495:530:000000000-LYBTV:1:2104:8949:9644 2:N:0:CTGGAGTA+AACCGAAC
ATATTTTGCTGTTGATAAACCAGCTAATTCCAAAGCTCACATGCTGACAGATCGGAAGAGCGTCGTGTAGGGAAAGAGTGTGTTCGGTTGTGGAGATCTCGGGGGGCGCCGGGGCATTAAAAAAAAAAAAAAAAAAGAAGAAGCAGGAGGGGGGCAGAGGACGGAATACAGACAGTATCACGGAGATGACAGAGGTAATGATGAGCGGGCAGACATAAAGACAGTGGCTGCTGTGTATCATATCTGCTAGA
+
BABCCFFFFFFFGGGGGGGGGGHHHHHHHHHHHHHGHHHGHHHHGHHHHHHHHHGGGGGFFGGDEEFFGFFGAGEGHGFHGHCGFGGFEGG?13133@@B11//E--;-------9/;/9/BB-BC@A--------...///////....------..9...--.../////.////////..-.-/9//////.://////////-----9../////9/:////;..../////99//////;/////9
@M03495:530:000000000-LYBTV:1:2104:6283:9658 2:N:0:CTGGAGTA+AACCGAAC
ATATTTTGCCGTTGATAAACCAGCTAATCCTGAAAAAAAAATCAAAGCTAAAAACTACAATGCTAAGACCACGATGTGACTGCTATCAAAGTTAGATATATATGTAAATTATTCATCTGTCAAATCCTAGAATTATATCATACCTGCTCCAGCAATCACGACCTGTAATGGTTTAGTGGGTTGTTCACTGTTTCTGAAAAATGAAGATAGTTGTCCAGCTTCCAAAAAGTTTATTGTGTTTTCTAGTGGAG
+
>AAAAFBFFF1>E1FAEFGGGGHGFHFEA33GHHH10A//EGA1AFDGGFF11DEG111BFFGHH2FGHHFH?EAF0BFF21FGHFBG2BGHHHB12FFHHGFHFHFHBGHHFHHHHFHFGG>FEDHFGDBDFHHB2>2>BGG0FG0FG1FFCGCFFFGGG?CC0FFGFGF1GGG1D<0G>A@A<GHGGDDFD<DGFHHHCFFFFHGHHFCGF0:CBG/<0;C0:0;9E90CFBFFFG/C/900;00;.09
@M03495:530:000000000-LYBTV:1:2104:4573:9705 2:N:0:CTGGAGTA+AACCGAAC
ATATTTTGCCGTTGATAAACCAGCTAATCCTGAAAAAAAAATCAAAGCTAAAAACTACAATGCTAAGACCACGATGTGACTGCTATCAAAGTTAGATATATATGTAAATTATTCATCTGTCAAATCCTAGAATTATATCATACCTGCTCCAGCAATCACGACCTGTAATGGTTTAGTGGGTTGTTCACTGTTTCTGAAAAATGAAGATAGTTGTCCAGCTTCCAAAAAGTTTATTGTGTTTTCTAGTGGAG
+
BBBBBFFFFFB2ECEGGGGFGGGHHHHGHHHHHHHHHGGGGHFHHHGFHGFFGHGHGGFGHFFHHGFHHHHHGG1CFFHHHHFHHHFHHFHEFHHHHHHHHHGHGHHHHFHHGHFHHHGHFHBDHFFGGHHHHHGHHHHHHHHFFHFHHGHHGFFGEGGG?CG?FGHFGHHHGHHBFGGGGGCGHHHGHFFHHHGGHHFGCGH0=CGGHGHCHHCCGFHHHGBFB;GEEF090CFFBBFCCF0B0FGGG0A
@M03495:530:000000000-LYBTV:1:2104:16045:9707 2:N:0:CTGGAGTA+AACCGAAC
ATATTTTGCCGTTGATAAACCAGAGGACTCAGGCTGGACCAAAGCTCACATGCTGACAGATCGGAAGAGCGTCGTGTAGGGAAAGAGTGTGTTCGGTTGTGTAGATCTCGGGGGTCGCCGTATCATTAAAAAAAAAAAATAAGAGAAAATCGATGATAGGTGTATGGGGATAGTGTACAGTCAGTGGCTGTGGTGTTGTAGATAACTGCATTAGAATTGCATAGCTATACGTACACCTACGGGTAGTACAT
+
CCCCDFFFFFDCGGGGGGGGGGHHHGHHHHHHHHHHGHHHHHHHHHHHHHHHHHHHHHHHHHHGGGGHHHGGGGGGHHHHGHHHHHHHHHHHHHGGGGGGGB4344BFFHG//>//<//>//<<<1111FBG@@FGCD-.00000/00/00...00000/000000/.9../0<0:000:00000</....///..<./0000000000<<00::000:00000000000.00..<//0/<.---.0000<
@M03495:530:000000000-LYBTV:1:2104:17964:9709 2:N:0:CTGGAGTA+AACCGAAC
ATATTTTGCCGTTGATAAACCAGCTAATCCTGAAAAAAAAATCAAAGCTAAAAACTACAATGCTAAGACCACGATGTGACTGCTATCAAAGTTAGATATATATGTAAATTATTCATCTGTCAAATCCTAGAATTATATCATACCTGCTCCAGCAATCACGACCTGTAATGGTTTAGTGGGTTGTTCACTGTTTCTGAAAAATGAAGATAGTTGTCCAGCTTCCAAAAAGTTTATTGTGTTTTCTAGTGGAG
+
CCCCCFFFFFCBGGGGGGGGGGHHHHHGHHHHGHHGHCGGGHHHHHFGHHGGGFFHHHHHHHHHHHHHHHHHGGHGHHHHHHFHHHEHGHHHHHHGHHHHHHGHGGHHHHHHHHHHGHHHHHHHHGHHFHHHHHHHHHHHHHGFHHHHGHHEFHGHHFHGGGGGHHEBGFG?GHHHGHGEAFEAGFHGGHDGGBDGDF0DHEHHBGBHHHGFHFCGFG/;GGHFGHHGGFFGEGGGGFBFGGGGGGGGG0A
@M03495:530:000000000-LYBTV:1:2104:27670:9719 2:N:0:CTGGAGTA+AACCGAAC
ATATTTTGCCGTTGATAAACCAGTTGGCTCTAGCTGCCATGCAATGTCACAACCACTTCTTGCCCTCCAAAGCTCACATGCTGACAGATCGGAAGAGCGTCGTGTAGGGAAAGAGTGTGTTCGGTTGTGTAGATCTCGGGGGTCGCCGGAGCGTCAAAAAAACAGCATGAAAACCCATTGTAGGTCACCGCGGCCATATTTTCCACCTGTCTCAAACGCCCGGCTGGTCGCGCGACACACGCATCAAGTCC
+
ABBBAFFFFFDBCEAGGFGGGGFHHHHHHBFH5GHHHHHHC3BFDGGH5DBEEEFFFG3DFHFFFBAAE3FEFHHGDGHHHHFHFEGHEFHGFFDFEGGEEEEF12BBF3GHHGH4B4BBF4//?/>/??3F33?3B0//</-.--.<-----....;0.--.;/.9;00009/..9900;000;////.-----9///9////:/;.////////9.---9-9--.:9---------..--;.-/;9//9
@M03495:530:000000000-LYBTV:1:2104:13044:9724 2:N:0:CTGGAGTA+AACCGAAC
ATATTTTGCCGTTGATAAACCAGCTAATCCTGAAAAAAAAATCAAAGCTAAAAACTAGTATGCTACGACCACGATGTGACTGCTATCTAAGTTAGATATATATGTAAATTATTCATCTGTCAAATCCTAGAATTATATCATACCTGCTCCAGCAATCACGACCTGTACTGGTTTAGTGGGTTGTTCACTGTTTCTGAAAAATGAAGATAGTTGTCCAGCTTCCAAAAAGTTTATTGTGTTTTCTAGTGGAG
+
1A>A1DD31B>1A1EGB3B1CAF0GGBG1FH111A1BE/AAFGG1F1AG1FBGHGEF122D2DGD1BEEGGFE?GG0122DEGFFH01B1B2B2@@@2EGGF2FE2FG2FHHFF2>B21>22>1EFG1>1F1>FDG2>2F2FGHG1<11@GBCBGD11@///<<GHH111<>1F11<F<AA<<AA00=00=DDFHFB000CGGC0;00<BGH0;00:/GHHGFBF0...0;B0BC009//;900CB0;.0;
@M03495:530:000000000-LYBTV:1:2104:19543:9739 2:N:0:CTGGAGTA+AACCGAAC
ATATTTTGCCGTTGATAAACCAGCTAATCCTGAAAAAAAAATCAAAGCTAAAAACTACAATGCTAAGACCACGATGTGACTGCTATCAAAGTTAGATATATATGTAAATTATTCATCTGTCAAATCCTAGAATTATATCATACCTGCTCCAGCAATCACGACCTGTAATGGTTTAGTGGGTTGTTCACTGTTTCTGAAAAATGAAGATAGTTGTCCAGCTTCCAAAAAGTTTATTGTGTTTTCTAGTGGAG
+
AAAABFFFFFCCGGGGGGGGGGGHHHHHHHHHHHFHHGFGGHHGHHGHHHFHHHGHHHHFFHGFHHFHHEHHGGHGHHHHHHGHFHHHHHHHHHFHHHHFHHHHGHHHHHHHHHHHHHHHHHHGHHHHHHGHHHHHHHFHHHFGHHFHEHHHHHHHHHHGGGGGGHGHHHHGGHGFDFCHDGGGHHGHHGHHHFHHHHGHEHFHHHHHFHHHH:0CCGHGHFHFFGE9EFGGGGGBBFCGGFFGFFGG?C?
@M03495:530:000000000-LYBTV:1:2104:17302:9766 2:N:0:CTGGAGTA+AACTGAAC
ATATTTTGCCGTTGATAAACCACCCTCCCTGTGGTCGTTATCTTGCTCCTTCTGTCGTCAACGAATTTACTAATTCCAAAGCTCACATGCTGACAGATCGGAAGAGCGTCGTGTAGGGAAAGAGTGTGTTCAGTTGTGTAGGTCTCGGGGGTGGCGGGGGCATTAAAAAAAAAAAAAAAAGGTTCGCGTTGTCGGCTCGCTGTGATGAGAGTATAAGTCAAGGGGTAATGCACATGCACACGTGACGTAGT
+
BCCCBFFFFFDCGGGGGGGGGGGGGHHGGHHHHHHHGGGHHHHHHHHHHHHHHHHHGGGHGHGGGHHHHHHHHHHHHHHGHHHHHHHHHHHHHHHHHHHHGGGGHHHGFGGGGEGGGFHHGHHHHHHHHFHHHHEHHG222222@2@?/>@---.-------<:11<10-9<9<----9<..0::--99--<1.-9..9-.../1<1:0100::111111100.-../111101<00001.-:........
@M03495:530:000000000-LYBTV:1:2104:13912:9824 2:N:0:CTGGAGTA+AACCGAAC
ATATTTTGCCGTTGATAAACCAGCTAATCCTGAAAAAAAAATCAAAGCTAAAAACTACAATGCTAAGACCACGATGTGACTGCTATCAAAGTTAGATATATATGTAAATTATTCATCTGTCAAATCCTAGAATTATATCATACCTGCTCCAGCAATCACGACCTGTAATGGTTTAGTGGGTTGTTCACTGTTTCTGAAAAATGAAGATAGTTGTCCAGCTTCCAAAAAGTTTATTGTGTTTTCTAGTGGAG
+
ABCCCFFFFFCCGGGGGGGGGGHGHHHHHHHHHHGHHGGGGHHHHEBGHHHGHHGHHHGHHHHHHHHHHHHHGGHGHHHHHHHHHGHHHHHHHHHHHHHHHHHHHHHGHHHHFHHHHHHHGHHHHHHHHHGFHHHHHHHHHHFGHHFHHGGHBGHHHHHDEEGGHHGHHHH1GHHBFFHEGGFGHHHHGHGHFHGFFHFFFFEGHFGFHHGFHHHFHHGHHHHFFF.CFBFGGGGGGG9CGGFFCFCFG:A
@M03495:530:000000000-LYBTV:1:2104:14863:9828 2:N:0:CTGGAGTA+AACCGAAC
ATATTTTGCCGTTGATAAACCACCCTCCCTGTATTCCAAAGCTCACATGCTGACAGATCGGAAGAGCGTCGTGTAGGGAAAGAGTGTGTTCGGTTGTGTAGATCTCGGTGGGCGCCGTGTCATTAAAAAAAAAAAATAGGGGTGAGGTGATGTCGGGATGGGCGGTGTAGTGGTACATGGATAAGTGTGGGGTGATCGACATGCGTGTGGAAGGCGGGTGTCTAGCGACATACGCATGGTAGGGTACGCAG
+
CCCCCFFFFFCCGGGGGGGGGGGGGHHGGHHHHHHHHHHHHHHHHHHHHHHHHHHHHHHHGEGGHHGGGGGGGGHHHGGHHHHHHHHHGFHGGGGGGF2EF44B440?/?E////><//@=2FF2FFGHGGFGC--.000...-<../<1<111.---.....----.0<1BAFFF111/01100<111.9-.-.11..-..009<....00/..------01111----.10.9....1<19.:/0...-
@M03495:530:000000000-LYBTV:1:2104:16379:9838 2:N:0:CTGGAGTA+AACCGAAC
ATATTTTGCCGTTGATAAACCAGTCAGGAGTCCAAAGCTCACATGCTGACAGATCGGAAGAGCGTCGTGTAGGGAAAGAGTGTGTTCGGTTGTGGAGATCTCGGTGGGCGCCGCATCATTAAAAAAAAAAAATTTTAACATGAATGCTGGGGAAATCACGTGCTAAAAAAAATTAGATAGTTCGTCTCTGTTGCTGTAACATGATGGTTGGTGTGCGGATACTGAATAAGCTATGACAGTTTCTAGCGTAG
+
BCCBCFFFFFCCGGGGGGGGGGHFHHHHGGFHGHHHHGHHHHHHHHHFFFGHHGHHGEEEGHHGGGGEEGHHHGGHHHHGGHGHBGHECGCEEF131@?B44?F/>////////<</@2D2@2>@@//<-<<.0=00000=0:000;000.-:..00;0:...900;:0---.0;;B000000..../;09000000000:BFB09000.-.;..0.---.00000000000000000:00000900-..-
@M03495:530:000000000-LYBTV:1:2104:24975:9852 2:N:0:CTGGAGTA+AACCGAAC
ATATTTTGCCGTTGATAAACCAGCTAATCCTGAAAAAAAAATCAAAGCTAAAAACTACAATGCTAAGACCACGATGTGACTGCTATCAAAGTTAGATATATATGTAAATTATTCATCTGTCAAATCCTAGAATTATATCATACCTGCTCCAGCAATCACGACCTGTAATGGTTTAGTGGGTTGTTCACTGTTTCTGAAAAATGAAGATAGTTGTCCAGCTTCCAAAAAGTTTATTGTGTTTTCTAGTGGAG
+
AAABBFFFFFBBGGGGGGGGGGHGFGHHHHHHHHHGFEGGFHHGHHGHHHHHHHGHHFFFHHHHHHHHHHHHGCHGGHHHHHHHGHFHHHHGGGFFFFHHHHHHHHHHHHHHGHHHHHEHHHHHHHHHHHHHHGHHHHEFHHHHHHHGHHFHFHGHBGHGGGGGHHF1GGFFHHHDFHGHGGGDHHHHHHHHHHHHHEHHHHFGHFFHHHHGBGCGGBHGGHFFGHH?AFGGGGGGFGFFGFGFBFFGF0.
@M03495:530:000000000-LYBTV:1:2104:26638:9870 2:N:0:CTGGAGTA+AACCGAAC
ATATTTTGCCGTTGATAAACCAGGCCTCAGGCTGGACCAAAGCTCACATGCTGACAGATCGGAAGAGCGTCGTGTAGGGAAAGAGTGTGTTCGGTTGTGTAGGTGTCGGTGGGGGGCGAGGCATTAATAATCTCACGTTGACAAGTGGCAGCCGCTGGCGCGTAACATGATCGCGTAATATTCCACAGACACCAGTTCGTCGTCAGTAGCAAACGGCATCAAGCCGAGTGAGTGTATCACTGGTGCTAAGG
+
AAAAAFFFBFD11AGFD31AFEFC00BAFGFFHFG0FEF0FGFG1GACGHFFFAFHB0AFGE/F/0AFEECE>EG01B/0FGFCGHHFFBG2?E/EEG/B>11111B/><??///--;----;//;//9//////9-----///9///-------;-;-9------;9////9------9/;9////-/9999--///-:------///////------/////------/9////;/////-/-//////
@M03495:530:000000000-LYBTV:1:2104:19541:9908 2:N:0:CTGGAGTA+AACCGAAC
ATATTTTGCCGTTGTTAAACCAGCTAATCCTGAAAAAAAAATCAAAGGTAAAAACTACAATGCTAAGACCACGCTGTGACTGCTATCAAAGTTAGATATATATGTAAATTATTCATCTGTCAAATCCTAGAATTATATCATACCTGCTCCAGCAATCACGTCCTGTAATGGTTTAGTGGGTTGTTCACTGTTTCTGAAAAATGAAGATAGTTGTCCAGCTTCCAAAAAGTTTATTGTGTTTTCTAGTGGAG
+
111A13BFFF1AE11ABAFG10001A1FB3F11111A0A/AF11A110A121AGGCGH1FGBG22211@0>?//>/?0@221011BGE2111B2F12@2222B222BB2>FE2GB>2F1FGH21>1FDG1GD2DBDDDD2B21CF<0B1FFF0F0@FHGC0??/??11<DDGGG1D?FFGA<-.><1<FGDGEH0D00<=<FH0BD000CHFF:CFHHB0CCGB0:CGAFEBFGGGFB/BBF0BBF00.9.
@M03495:530:000000000-LYBTV:1:2104:12821:9927 2:N:0:CTGGAGTA+AACCGAAC
ATATTTTGCCGTTGATAAACCACCCTCCCTGTGGTCGTTTCTTGCTCCTTCTGTCGTCAACGAATTTACTAATTCCAAAGCTCACATGCTGACAGATCGGAAGAGCGTCGTGTAGGGAAAGAGTGTGTTCGGTTGTGGAGAGCTCGGGGGGGGCGGTATCATTAAAAAAAAAGACATGTTGATAGTAGTGTGGCTGATACATATAGAATAAGGCTGACATCGAGGTAGAGGTGCAGCAGATGTAGATGTGA
+
BBBBCFFFFFCDGGCGGGGGGGGGGHHGGHHHHHHHGGGGHHHHHHHHHHHHHHHGGGEEHGGGHHHHHHHGHHHHHHHHHHHHHHHHHHHFHFHFHGHGGGGGHHGGGGGGEGHHG3FGHGHGHHFFHFGGFGG<B/@?2//=1<//>@-----;-..00::00;:B-9--..//00:0000000000/00.....:0:000:;00000000/0../000./.-.0000/0.:000../000000000:;
@M03495:530:000000000-LYBTV:1:2104:3327:9940 2:N:0:CTGGAGTA+AACCGAAC
ATATTTTGCCGTTGATAAACCAGCTAATCCTGAAAAAAAAATCAAAGCTAAAAACTACAATGCTAAGACCACGATGTGACTGCTATCAAAGTTAGATATATATGTAAATTATTCATCTGTCAAATCCTAGAATTATATCATACCTGCTCCAGCAATCACGACCTGTAATGGTTTAGTGGGTTGTTCACTGTTTCTGAAAAATGAAGATAGTTGTCCAGCTTCCAAAAAGTTTATTGTGTTTTCTAGTGGAG
+
AAABBFFFFFBAFGGGGGFGGGHHHHHHHHHFHFHFGGGGGHE3FFFHHHHGHHGHHFHGHHHHHGFFBCGHGGHGFBFGFFBFHGGHHHFDGHHHHHHGHHHHGHHHHHHH4FGGGHBDHHHFFHFHHGDGHHHHHHHHHHFFHGHFHCCCHFFHFFHFDF?AGGGFHHHHFHHHHHGADGGDCFHHHE=GHFEGGHHHGFHHFHHHHHFBCGG00/CC0:CGGF..CBFF0BBFGGGGFGGGFF90.B?
@M03495:530:000000000-LYBTV:1:2104:18674:9950 2:N:0:CTGGAGTA+AACCGAAC
ATATTTTGCCGTTGATAAACCAGCTAATCCTGAAAAAAAAATCAAAGCTAAAAACTACAATGCTAAGACCACGATGTGACTGCTATCAAAGTTAGATATATATGTAAATTATTCATCTGTCAAATCCTAGAATTATATCATACCTGCTCCAGCAATCACGACCTGTTAATGGTTTAGTGGGTTGTTCACTGTTTCTGAAAAATGAAGATAGTTGTCCAGCTTCCAAAAAGTTTATTGTGTTTTCTAGTGGA
+
BCCCCFFFFFCCGGGGGGGGGGGHHHHHHHGHHGHFHGGGGHHHHHHGHHHHHHGHHHFHHGHHHFHHHHHHGGHGHHHHHHHHHHHHHHHHHHHHHHHHGHHHGHHHHHHHHGHHHHHHHHHHHHHHHHHFHFGHHHHHHHHHHHHFHHHHGHGFHHHGGGGGEHHFHGGGHHHFHHHHHGGGGHHHHHHHGHGHHHGHHAGHHHHGHF0CGHHHHFFHHGHGHFHFAABFFFGGGFFFGGGGFFGGGG0
@M03495:530:000000000-LYBTV:1:2104:16838:9968 2:N:0:CTGGAGTA+AACCGAAC
ATATTTTGCCGTTGATAAACCAGTCAGGAGTCCAAAGCTCACATGCTGACAGATCGGAAGAGCGTCGTGTAGGGAAAGAGTGTGTTCGGTTGTGTAGATCTCGGGGGGGGCCGGATTATTAAAAAAAAAAAAGAATCACGAGTAAGGGGTGGAATTGTCGTAATAAATACGACATGCGGATGATGAATTAGTGTATGTCATAGAGAGCTGGGATGACGAGGAGGTCGTGGTGATGGGACGGTCTGGTGTGG
+
CCDDCFFFFFDCGGGGGGGGGGHHHGHHHGHHHHHGHHHHHHHHHHHHHHHHHHHHGGGEHHHGFGGEGHHHHGHGHHGGGHHGGGHGGGGGGG2B344@?E0FEE?-----9--..:1<11BB09@FA=-9...<110<.-<.110.-.<-.0000<<...:.<11110...<.<0.--9-01111111<1::111111111111..00/..:.00..9-9A.9/--..<.111<./:9-...//:/...
@M03495:530:000000000-LYBTV:1:2104:14583:9968 2:N:0:CTGGAGTA+AACCGAAC
ATATTTTGCCGTTGATAAACCACCCTCCCTGTGGTCGTTATCTTGCTCCTTCTGTCGTCAACGAATTTACTAATTCCAAAGCTCACATGCTGACAGATCGGAAGAGCGTCGTGTAGGGAAAGAGTGTGTTCGGTTGTGTAGATCTCGGGGGTGGCCGGATCATTAAAAAAAAAAAAGTTATTTTGAGGTAGGGTCGAGCCTGTCATATAGATTGCATTGCTTATGACAGGCGGACTGTCGATCCATTGTAA
+
CCCCCFFFFFCCGGGGGGGGGGGGGHHGGHHHHHGHGGGHHHHHHHHHHHHHHHHHGGFHGHGGGHHHHHHHHHHHHHFHHHHHGHHHHHHHEHGHHHHHGGGGHHHGGGGGGHHGHGFHGHFFGHGGFFFGGGGGGD22G222@2?//>----..;;-;;.<G00;00---;:--.00090000..//00..9/---.-9;000000000;00;0;0000000;000:..;----.009....0000000
@M03495:530:000000000-LYBTV:1:2104:23386:9978 2:N:0:CTGGAGTA+AACCGAAC
ATATTTTGCCGTTGATAAACCAGCTAATCCTGAAAAAAAAATCAAAGCTAAAAACTACAATGCTAAGACCACGATGTGACTGCTATCAAAGTTAGATATATATGTAAATTATTCATCTGTCAAATCCTAGAATTATATCATACCTGCTCCAGCAATCACGACCTGTAATGGTTTAGTGGGTTGTTCACTGTTTCTGAAAAATGAAGATAGTTGTCCAGCTTCCAAAAAGTTTATTGTGTTTTCTAGTGGAG
+
?ABBBFFFFFBBGGCGGDFGFGHHHGHHFHFFHGHFHGGGGHEHHFDHGHHHHE1AGHHHGHHHGGHHFFHHGGHGFHHHHFHHHHHHBD3@@DGHHEG@GHHHHHHHHGHHFHFHHHHHHHHHGGFHHHHHHHFHHHHFHHH2FH0FGG2GBGGFFHHDDC?EH<1FF<F?FCCHFDGA<FCGGFBGFHHH=DGF0DGFGAGBDHFHHHFGHHH0GGFCHECGCG.CAFFGGGGEBBBFFF9FBF9CF0A
@M03495:530:000000000-LYBTV:1:2104:20833:9996 2:N:0:CTGGAGTA+AACCGAAC
ATATTTTGCCGTTGATAAACCAGCTAATCCTGAAAAAAAAATCAAAGCTAAAAACTACAATGCTAAGACCACGATGTGACTGCTATCAAAGTTAGATATATATGTAAATTATTCATCTGTCAAATCCTAGAATTATATCATACCTGCTCCAGCAATCACGACCTGTAATGGTTTAGTGGGTTGTTCACTGTTTCTGAAAAATGAAGATAGTTGTCCAGCTTCCAAAAAGTTTATTGTGTTTTCTAGTGGAG
+
BBBCCFFFFFCBGEGGGGGGGGHHHHHHHHHHHHHHHGGG?GFHHGFEHHHGHHGHHGHFFHHHHHHGHHHHGGHGHHGHHHFHHHHHFFHFFHHHHHHHHHHHHHHHHGHHHHHHHHHHHHGHHHGHHHHHGHHHGHHHHGDGHFGHHEHHHHFHGHHGFCGGGF11<1G?FGFHFDGEGGGDHHEFHHHHHHHHHGBGFHGHGHHHHHHGHHFBGHFHHEHEFFGADBFFGGGFFFFFGFGGGFFF.0C
@M03495:530:000000000-LYBTV:1:2104:27188:10040 2:N:0:CTGGCGTA+AACCGAAC
ATATTTTGCCGTTGATAAACCACCCTCCCTGTGGTCGTTATCTTGCGCCTTCTCTAGTTAAAGAATTTACTAATTCCAAAGATCACATGCTGACAGATCGGAAGATCGTCGTGTAGGGAAAGAGGGTGTTCGGTTGGGGAGAAGTGGAAGGCATGCATGGCAGTAAAATGAGAAAATGTTCACTCTTCTATGCTTGCTGGAAACCACTCATACCCGCCGAGCATCTGGGTTGAGATAAATAACACGGATGC
+
A1AAAFB31BA1AEG3BFFGGGFGF0GE00BF1G01EAE//B2B21//A//BD1221A2B221B011AAFFFHD221BFGH0F1BF12D111@011>BFEE//?F1B/0F/>/>BFGG0B?F00//////2?/?<////?/<00?111?0?.>>0111100>.>0=0000<000//<<=000=0;0:00000000:.00/./0;C9EB//0;;/9.-------9////-/-;//-/;/9////9/---9--
@M03495:530:000000000-LYBTV:1:2104:7536:10076 2:N:0:CTGGAGTA+AACCGAAC
ATATTTTGCCGTTGATAAACCAGGACTCAGGCTGGACCAAAGCTCACATGCTGACAGATCGGAAGAGCGTCGTGTAGGGAAAGAGTGTGTTCGGTTGTGTAGATCTCGGGGGGCGGCGTGTCATTTAAAAAAAAAAATACGAGGAAAGCGGTGGGGGAGGGTTCTTGTTCACAGGTACGGGGGATAAATTGTGACTCATGGTTTGTGTGAGCACTAATGCGAATTGAGACTGTTGACAGGGCGACTACTGA
+
BCCBCFFFFFDDGGGGGGGGGGHGHHHHHHHHHHGHHHHHHHHHHHHHHHHHHHHHHHFGHGGGGGHHGEGEEGHHGHGHHHHGHGHGHHHHGGGGGGG2DGB4B?4GG/<B-:--:;--./B:B0:;B0BB@@-9-.00...-9//.;.-.-.-------...0000000900.000..---9./00000;00000000090;./9:.000;.090000.;-:.000.000;000000...;-:--/;;0
@M03495:530:000000000-LYBTV:1:2104:9877:10098 2:N:0:CTGGAGTA+AACCGAAC
ATATTTTGCCGTTGATAAACCACCCTCCCTGTGGTCGTTATCTTGCTCCTTCTGTCGTCAACGAATTTACTAATCCAAAGCTCACATGCTGACAGATCGGAAGAGCGTCGTGTAGGGAAAGAGTGTGTTCGGTTGTGTAGATCTCGGTGGTGGGCGGGTCATTAAAAGAAAAGCTAACGCGTAATGGGACTCGGGTCTTTGGAGAACGGCTGTGATAAATGGGCCGCGACTCAACATAAATCGCGTATCGA
+
AAAABFFBFFBACEEGGFGGCGGGGHHGGFFGFHFDFGGHHHFFHHHHGGGHFHGFGFGHGHGGAGHHHHHHHHHHHE5FHDGCHHFHHHHHHHEGHHHC?F?GHFG?EEGE/GFHGFFABGHHFFDB2GDGFGGDA<2@>22@20</?A?/<<.-<--:.0000000..///.000/.--9-..;0..../..-.-.99/////./;A---.9/////9//..;------.//./////:/..-;-....
@M03495:530:000000000-LYBTV:1:2104:8741:10099 2:N:0:CTGGAGTA+AACCGAAC
ATATTTTGCCGTTGATAAACCAGCTAATCCTGAAAAAAAAATCAAAGCTAAAAACTACAATGCTAAGACCACGATGTGACTGCTATCAAAGTTAGATATATATGTAAATTATTCATCTGTCAAATCCTAGAATTATATCATACCTGCTCCAGCAATCACGACCTGTAATGGTTTAGTGGGTTGTTCACTGTTTCTGAAAAATGAAGATAGTTGTCCAGCTTCCAAAACGTTTATTGTGTTTTCTAGTGGAG
+
>AAAAFFFFFB?ACGGFFGGGGGHHHHHHHHHHHHHFFGGGHHHHGGHHHHHHHGHHFGGFHHHHFHFHHFHGEHFEGFHHGHHHHHHEHHHFGFHHHHHBGHHFHHFHHHHHHHHGHHHHH4GHFHHGHHHGHHHHHHHHHFBHHEHHFCGFGFHEFFCGGC/0FF1FF1<?GHFHGHA>FDDHHHFGGHHGGFF0=0GFHHFHGHHFHGHHGGBCG/C0GCCCC..9C//.CBB9FCFFFGGFF0;.FE
@M03495:530:000000000-LYBTV:1:2104:9750:10109 2:N:0:CTGGAGTA+AACCGAAC
ATATTTTGCCGTTGATAAACCACCCTCCCTGTGGTCGTTATCTTGCTCCTTCTGTCGTCAACGAATTTACTAATTCCAAAGCTCACATGCTGACAGATCGGAAGAGCGTCGTGTAGGGAAAGAGTGTGTTCGGTTGTGTAGATCTCGGGGGGCGCCGGATCATTAAAAAAAAAAGAAGGGAGAGAGGGGGAGAGGTATGTGATGGTGGGGTAAGCTGGATCTGGAGGAGGGGTGGTGGAGGTGGGTGGTGG
+
BCCCDFFFFFDCGGGGGGGGGGGGGHHGGHHHHHGHGGGHHHHHHHHHHHHHHHHHGGFHGHGGGHHHHHHHHHHHHHHHHGHHHHHHHHHHHHHHHHHHGGGGHHHGGGGFGHHHHGGHHHBGHHHHHHHFGGGGGG2@D22@>20?/<---<-----.-:BFB0B0BDFA-9.../.....<....---<...0000:0000000.9<D./0000/.0000:0...<.--.--<...9....-9.-..<
@M03495:530:000000000-LYBTV:1:2104:27869:10110 2:N:0:CTGGAGTA+AACCGAAC
ATATTTTGCCGTTGATAAACCACCCTCCCTGTGGTCGTTATCTTGCTCCTTCTGTCGTCAACGAATTTACTAATTCCAAAGGAGGAGTATGTTGTTTTTGGAATTTAAGGTAATTGTTGGCTCTAGCTGCCATAGCAATGTCACAACCACTTCTTGCCCTCCAAAGCTCACATGCTGACAGATCGGAAGAGCGTCGTGTAGGGAAAGAGTGTGTTCGGTTGTGGAGATCTCGGGGGTGGCCGTAGCATGAG
+
BCCCCFFFFFCCGGGGFGFGGGGGGHHGGHHHHHHHFEGHHHHHHHHFHGHHHGFHGGEFEHGGGHHHHHHHHHGHHHHGHHHHCEFFGHHHHHHHHHGGGHHHHHHHHHHGGHGFHHHEFHGFHHHGHHHHHHHHEHHHHHHHHHDDFEFGGHEHFFFHHDFHHEFHHHHHHHHGHHHHHCGHHGGGGHGGGGGCFGCGFHG:C;./C;C0B./;:DE.D.C.990/0;0..-9@9;;..--...;0000
@M03495:530:000000000-LYBTV:1:2104:22950:10119 2:N:0:CTGGAGTA+AACCGAAC
ATATTTTGCCGTTGATAAACCAGCTAATCCTGAAAAAAAAATCAAAGCTAAAAACTACAATGCTAAGACCACGATGTGACTGCTATCAAAGTTAGATATATATGTAAATTATTCATCTGTCAAATCCTAGAATTATATCATACCTGCTCCAGCAATCACGACGTCCTGGCAAACAACCTGCAGAAAAGCCAATCAAATATATTTTCACAAGAGATGGAATGTGAGGCAATAATAGAGTACAAAGGTTGAAC
+
BBBCBFFFFFCCGGGGGGGGGGGHHHHHHHHHF3BGGGGGEG3BG352FDHHGF1FGBBF533BGHGDG?2?EEAC1@4@FBBF4F3FGFFGFGFE@GFFDGGHHHHHHFFHDFGHHGHDEHBDFGB4FEF3FGFGFH3?FDHCDFFHFGFFHG@GFCGGA@CCD/?G00FBG0GHH.GF0<<GHHCCFAFFCFGGFGCGCHHFCB0GH:.:./;0//C0C;90;..99:FF0009;0;CFGFF/90:FB0
@M03495:530:000000000-LYBTV:1:2104:19813:10159 2:N:0:CTGGAGTA+AACCGAAC
ATATTTTGCCGTTGATAAACCACCCTCCCTGTGGTCGTTATCTTGCTCCTTCTGTCGTCAACGAATTTACTAATTCCAAAGCTCACATGCTGACAGATCGGAAGAGCGTCGTGTAGGGAAAGAGTGTGTTCGGTTGTGTAGATCTCGGTGGTGGCCGGAGGATTAAAAAAAAAAAGAGAGGAGGGAGCGTCGTGAGCGTCTGAGTGGAGTCAACTATATCATTTGTATTGCTAGGAGCACGTGGTAGTACG
+
CCCCCFFFFFECGGGGGGGGGGGGGHHGGHHHHHHHGGGHHHGHHGHHGHHHHHHHGGGHGHGGGHHHHHHHHHHHHHHHHHHGHHHHHHHGHHHHHHHHGEFGGHHGGGGGGHHHHGHHHHEGGHGHCHFFCFGGGGF2@222>@FE//<//?00-----.<<0<110:<E?-9..//.....-9..-..--</.<-....111<.0.0/110:011111<<1:1111<11:1.0/...-...<11011<
@M03495:530:000000000-LYBTV:1:2104:2850:10163 2:N:0:CTGGAGTA+AACCGAAC
ATATTTTGCCGTTGATAAACCAGGACTCAGGCTGGACCAAAGCTCACATGCTGACAGATCGGAAGAGCGTCGTGTAGGGAAAGAGTGTGTTCGGTTGTGTAGATCTCGGTGGGGGGCGGGGCATGAAAAAAAAAAGGTGAGAGGGATGCGAAGAGTGTGTGAGTAGATCATGAGAATACATTGGATGCGACGACTACTCCGCATATATGTCGACAGAGCAATGACAAGTACATTCTGCACAGGTTAAACAA
+
ABAAAFFFFFCCGGGGFGGGGGHGHHHHHHGHHHGHHGGHHGGFHHGFGHHHHFEGGHEFHG1FFCFFFEGG>EGFGGEFGHGGHHHHHHHHGGFFGGGB4B4444?BF/?E///------:9;./9:/.-:---..///.;/9.././:.--.://;;.;/////////9////:///////:/;//-.9---.-////..-;./;///:..-.-//////9////.//////////////.///////.
@M03495:530:000000000-LYBTV:1:2104:23699:10202 2:N:0:CTGGAGTA+AACCGAAC
ATATTTTGCCGTTGATAAACCAGCTAATCCTGAAAAAAAAATCAAAGCTAAAAACTACAATGCTAAGACCACGATGTGACTGCTATCAAAGTTAGATATATATGTAAATTATTCATCTGTCAAATCCTAGAATTATATCATACCTGCTCCAGCAATCACGTAATGGTTTAGTGGGTTGTTCACTGTTTCTGAAAAATGAAGATAGTTGTCCAGCTTCCAAAAAGTTTATTGTGTTTTCTAGTGGAGGTCTT
+
BBBBBFFFFFBBGGGGBEGGGGHHHHHHHHHHHCFFHGGGGHHHHHHHHGHGHHGHHHFHHHHGFDGFHHHHGGHGGGFHHHHHHGHHFHHDGFFHHHGHHHHGGGHHHHHHHHHHHHHHHHHFHHFHHHBGHHHGBHFHHHHFHHGGFHHFHHFHHGHGHHGGGFHHHHHHHHHGGC>FHHHHHHHHHHHHHFHGHHHHHGDHHDGHHHHHHHG0CGHHGAAA0CBCGHFFFGFGGGGGECFF0EGG/FF
@M03495:530:000000000-LYBTV:1:2104:17266:10207 2:N:0:CTGGAGTA+AACCGAAC
ATATTTTGCCGTTGATAAACCACCCTCCCTGTGGTCGTTATCTTGCTCCTTCTGTCGTCAACTTCCAAAGCTCACATGCTGACAGATCGGAAGAGCGTCGTGTAGGGAAAGAGTGTGTTCGGTTGTGTAGATCTCGGGGGGGGCCGGGTGAATAGAAAAAGAAGGCAGCGAGCGCCGCGGGGCGAATTAGTTTTATCGTGTAGCCAGCGAGACAGGGGATTGTATGATGCGCCACTCTCACTGAGCCGTCG
+
ABABBFFFFFBBGGGGGGGGGGGGGHHCGHFHHGHGGGGGHHHHHBGHHHHHGHHHGGGHGHHGHHHHGHHHHHGEGHHFHGGHFGHGEGGFGACGGEGGGEHGGFGFAGHHF4FFGB3F/E/?C?EFDGH3>FG0F//>-----:--9-./;///;9...../..;..--9----------9----.///://://.....////9.----.....-../9///9;///;.:../////9/////9-.--
@M03495:530:000000000-LYBTV:1:2104:6945:10214 2:N:0:CTGGAGTA+AACCGAAC
ATATTTTGCCGTTGATAAACCACCCTCCCTGTGGTCGTTATAGGTAATTGTTGGCTCTAGCTGCCATAGCAATGTCACAACCACTTCTTGCCCTCCAAAGCTCACATGCTGACAGATCGGAAGAGCGTCGTGTAGGGAAAGAGTGTGTTCGGTTGTGTAGATCTCTGGGGGGGGCGGGTCATTAAAAAAAAACAGTAGTTAGTTAACGAGCAGGTGGTTGAGCACGTGAGTTATCAATAGTGGATTGTATA
+
DDCDCFFFFFDCGGGGGGGGGGGGGHHGGHHHHHHHGGGHHHHHGHHHHHHHHHHHHHFGHHHHHHHHHHHHHHHHHHHHGGGGHHHHHHHHHHHGHHHHGHHHHHHHHHHHHHHHHHFGGGGHHHGGGGGGFGHFGHHHHHHHHHHGHFEEFGGD/0=111<<11>1<------:----.::000:B=;:-../0000000;0000.;.--/.:0.9../000.-:...000000000000.000/;000
@M03495:530:000000000-LYBTV:1:2104:6596:10222 2:N:0:CTGGAGTA+AACCGAAC
ATATTTTGCCGTTGATAAACCACCCTCCCTGTGGTCGTTATCTTGCTCCTTCTGTCGTCAACGAATTTACTAATTCCAAAGCTCACATGCTGACAGATCGGAAGAGCGTCGTGTAGGGAAAGAGTGTGTTCGGTTGTGTAGGTCTCGGTGGTGGGCGGATCATTAAAAAAAAAAAATAAGGATGTAATGTGTGGTGCATGATTCTACTGCATATAGGAGGACTGGTGTGTTACAGTCTTGGATGAACACAA
+
CCCCCFFFFFEDGGGGGGGGGGGGGHHGGHHHHHHHGGGHHHHHHHHHHHHHHHHHGGGHGHGGFHHHHHHHHHHHHHHHHHHHHHHHHHHHHHHHHHHHGGGGHHHGGGGFGGHHHGHHHHEFFHDGFGHGGGGGDDC2D222D?FF/?E/?/-.-----.1<1:110-:@<<--.0110<00:1111<11../.0011011111110<0<11:<00/.../..:/<.</111010<110000:111/..
@M03495:530:000000000-LYBTV:1:2104:21140:10245 2:N:0:CTGGAGTA+AACCGAAC
ATATTTTGCCGTTGATAAACCAGGACTCAGGCTGGACCAAAGCTCACATGCTGACAGATCGGAAGAGCGTCGTGTAGGGAAAGAGTGTGTTCGGTTGTGTAGATCTCGGGGGTGGCCGGATCCTTAAAAAAAAAAAAAAAGAATTGAGAGGTAGTGGTGTGAGGGTTCGTGAGTCAATGACATGTGGGATGAATCAACAGAAGCGTGTGTGCTATGTGATGCGATGCGTATGGAGGGTATGGAGAGCGAGG
+
BCABCFFFFFCCGGGGGGGGGGHGHHHHHHHHHGGHHHHHHHHHHHHHHHHHHHHHHHHHHGGGGHHHGGGGEGHFHHGHHHHGHHHGHHHGGGGGGGF24344BD4FF/<<///00<//.<01111<=<-<C@::----...01010.09<00</.1...11.....-../.11111110<<0110..<.011110/0</000-......11111111111-....-..9//1:.-./00/1/0..----
@M03495:530:000000000-LYBTV:1:2104:11394:10264 2:N:0:CTGGAGTA+AACCGAAC
ATATTTTGCCGTTGATAAACCAGCTAATCCTGAAAAAAAAATCAAAGCTAAAAACTACAATGCTAAGACCACGATGTGACTGCTATCAAAGTTAGATATATATGTAAATTATTCATCTGTCAAATCCTAGAATTATATCATACCTGCTCCAGCAATCACGACCTGTAATGGTTTAGTGGGTTGTTCACTGTTTCTGAAAAATGAAGATAGTTGTCCAGCTTCCAAAAAGTTTATTGTGTTTTCTAGTGGAG
+
ABBBAFFFFFBAGGGGGGGGCGGHHHHHGHHHHHHFHGGGGFCFFFHHHHHFGHGHHHFHEGHHH@GHHHHHGGHGFGFHHFHHHHHHGFHHHEHHHGHGHHHGGHG4FGHHHHHGHHGHHHHHHGHHGFHBGHEHHHFHHGFGHHHHHGHHGFHHGGHGGGGGHHGFFFFFHFEHDFC.<F@DHHHHHHFG0DGFH0GF<CBGHFFHBGGHHHHGH/CGHGHFC0CCEFFGGFFFFFBFFFFGFFFGEB?
@M03495:530:000000000-LYBTV:1:2104:24803:10276 2:N:0:CTGGAGTA+AACCGAAC
ATATTTTGCCGTTGATAAACCACCCTCCCTGTGGTCGTTATCTTGCTCCTTCTGTCGTCAACGAATTTACTAATTCCAAAGCTCACATGCTGACAGATCGGAAGAGCGTCGTGTAGGGAAAGAGTGTGTTCGGTTGTGTAGAGCTCGGGGGTCGCGGTGTCATGAAAAAAAAAAAGAGGAGTGGAATAGTTGGTAGGGTGCTGGGTGGTACATGATACATGATGACTTGTGTGTGGGGTGTGTGTGTGTAC
+
BBCCCFFFFFCBGGGGGGGGGGGGGHHGGHHHHHGHGGGHHHHHHHHHHHHHHHHHGGCGEHGGGHHHHHHHHHHHGHHHHHHHHHHHHHHHHHHHHGHHGGGGHHHGGGGGGHHHHGHHHH3GGHHHGBGGGGGGGGGBGF22D1?@/A?-.<--:.::0;000000:--9---../...:..9:0000000.00..;..000./.-:0;00000000000000000000/.;...-.-;9;......00
@M03495:530:000000000-LYBTV:1:2104:23515:10282 2:N:0:CTGGAGTA+AACCGAAC
ATATTTTGCCGTTGATAAACCAGCTAATCCTGAAAAAAAAATCAAAGCTAAAAACTACAATGCTAAGACCACGATGTGACTGCTATCAAAGTTAGATATATATGTAAATTATTCATCTGTCAAATCCTAGAATTATATCATACCTGCTCCAGCAATCACGACCTGTAATGGTTTAGTGGGTTGTTCACTGTTTCTGAAAAATGAAGATAGTTGTCCAGCTTCCAAAAAGTTTATTGTGTTTTCTAGTGGAG
+
AABABFFFFFBBGG4FFFGGGGHHHHHHGFGFHHHHHGCGGHHGHHHHHHHHHBEBFF3GGGHHHEGHEFHHGCGFGHHHGHHGHHCFHFGFHHGHHHHGFHHHHHHHHGHHHHHHGHEFFHHHHHHHFGGHHHHHGFHHHHFBGHFFHHHFFHGHGFHG/B@EHHHDGFHFGAFGFDFA>FCGHHEFFFHF=0GHHGHGFGHFHGHHHHHHGHGG0CHB0CFGF0:9.99BFGFF009CFFFGFGGGFBE
@M03495:530:000000000-LYBTV:1:2104:3854:10285 2:N:0:CTGGAGTA+AACCGAAC
ATATTTTGCCGTTGATAAACCAGAACCATCCAAAGCTCACATGCTGACAGATCGGAAGAGCGTCGTGTAGGGAAAGAGTGTGTTCGGTTGTGTAGATCTCGGTGGTCGCCGTCTCATTAAAAAAAAAAAAATAGGAGAGTCAGAACGGCGTGGTGGGCGGTAACATAAAACGCTCAGAGATAGCAGATGAGAACACACTACAGGCTGGGATGACAAACAATTGAGTGTGGATGTTGTCTTGCGTGCTACTG
+
ABBBBFFFFFCDGGGGGFGGGGHHHHHHHHHHHHHHHHHHHHGHHHFHGHHHHHGGGGGFGGGGFEFFGGHGFHHHHHFHGFFGHEEFGGFG2BG44BDFCC/E?/3>/?E//0B3??3DDDF<B@>/---.0000/..<<0000/:.--::-...-.-9-9.0000;000--.../;0/::0000/000:009//..///00/9:....;.;000/...9000000:0.000:;0/00;00-.:..0000
@M03495:530:000000000-LYBTV:1:2104:21498:10297 2:N:0:CTGGAGTA+AACCGAAC
ATATTTTGCCGTTGATAAACCAGCTAATCCTGAAAAAAAAATCAAAGCTAAAAACTACAATGCTAAGACCACGATGTGACTGCTATCAAAGTTAGATATATATGTAAATTATTCATCTGTCAAATCCTAGAATTATATCATACCTGCTCCAGCAATCACGACCTGTAATGGTTTAGTGGGTTGTTCACTGTTTCTGAAAAATGAAGATAGTTGTCCAGCTTCCAAAAAGTTTATTGTGTTTTCTAGTGGAG
+
ABABBFFFFFBBGGGGGGGGGGHHHHHGHHHHHHHGGGGEEHFHHHHEHHFHHHGHHHFHGHHHHHHHHHHHGGHEGHHHHHHHHHFHHHHFHHHHHHHHHHHHHHHHHGHHHHHHHHHHHHHGHHHHHHFHHHHHHHHHHHHFHHFHGEGFHHHHFHHGGGGGHHHFGHHHHHHFFGAECFCGHHHHHHHHHHHHHHHHHHHHHHFHHHHHHHHFHHHH0CCGHHH?EFFFGGGGGGGGGGGGGGFGGGF
@M03495:530:000000000-LYBTV:1:2104:11600:10298 2:N:0:CTGGAGTA+AACCGAAC
ATATTTTGCCGTTGATAAACCAGCTAATCCTGAAAAAAAAATCAAAGCTAAAAACTACAATGCTAAGACCACGATGTGACTGCTATCAAAGTTAGATATATATGTAAATTATTCATCTGTCAAATCCTAGAATTATATCATACCTGCTCCAGCAATCACGACCTGTAATGGTTTAGTGGGTTGTTCACTGTTTCTGAAAAATGAAGATAGTTGTCCAGCTTCCAAAAAGTTTATTGTGTTTTCTAGTGGAG
+
BABBAFFFFFCCGGGGGGGGGGGHHHHHHHHHHHHHHGGGGGFEGHFGFFHHHHGGHG3FGFHFHFBFGGFGFECFFHGGGFFHGFHHHHHHHFDFGHHHFHHH4EHHGHHFHHHFHFFFHHHHHHHHG4FGHFFHHFGFHHDGHHFHGHFFEBHGFHHGDCGDFFGGHDH?GHFF11FCEFFAGHHF00DGHGFFGGHHHHHFBGHHHHHHHG0CGGFHGHFGGGGGG9CFFGGGFF;FFGGGGEG0A9A
@M03495:530:000000000-LYBTV:1:2104:5933:10324 2:N:0:CTGGAGTA+AACCGAAC
ATATTTTGCCGTTGGTAAACCAGGACTCAGGCTGGACCAAAGCTCACATGCTGACAGATCGGAAGAGCGTCGTGTAGGGAAAGAGTGTGTTCGGTTGTGGAGATCTCCGTGGGCGCCGGATATTTAACAAAAAACAAGACAAGAGAGACGCAAAGCACTGTGCATATCATCAACAGACTGTAAACGATTGTCAGACCACGAGGAAGAGTCAATCACTATAAACAAAACAGCAGCGAGAGCACGACGCCATG
+
A3AAAFFFFFD>EGAEGGGGFGDGHHHHGHGHFHGFHHHHGGHHHHFGGHHGHHHHGHBFEFGGFHFHGEGG>1FFHGGEFFHCF4B@F?BDEEFG@A//3?B3F443?//>//<///////1?@1111?F0/-.>.0000<00./../.--<-/://0/000000000<0CBB0C/;F09000;.9A..000099./..----:...///;//////////;/....9.....-9-9;./.-.----../
@M03495:530:000000000-LYBTV:1:2104:7745:10335 2:N:0:CTGGAGTA+AACCGAAC
ATATTTTGCCGTTGATAAACCAGCTAATCCTGAAAAAAAAATCAAAGCTAAAAACTACAATGCTAAGACCACGATGTGACTGCTATCAAAGTTAGATATATATGTAAATTATTCATCTGTCAAATCCTAGAATTATATCATACCTGCTCCAGCAATCACGACCTGTAATGGTTTAGTGGGTTGTTCACTGTTTCTGAAAAATGAAGATAGTTGTCCAGCTTCCAAAAAGTTTATTGTGTTTTCTAGTGTAG
+
A@AABFFFFFBBGGGGGGGGGGHHHHHHHHHHFHHHHGGGGHHHHHFHHHGHHHGHHHHHGHHHHFHHHHHHGGHGHGHHFHFHHGHHHHFHHHHHHHHHHHHHGHHHHHHHHHHHHGGHHHHHHHHGHHHHHHEFHHGHHHGHHHEHHHHHGFFHHHHDDGGGHHHHHHGFFHHEFGHHGGGGGHGFHHHHGHHGHFHEGFFFFHFHFFHHHFHGHHGHFGHBCGGGDFGGFBGGGGGGFBBFGFFF0;B
@M03495:530:000000000-LYBTV:1:2104:12419:10353 2:N:0:CTGGAGTA+AACCGAAC
ATATTTTGCCGTTGATAAACCAGGACTCAGGCTGGACCAAAGCTCACATGCTGACAGATCGGAAGAGCGTCGTGTAGGGAAAGAGTGTGTTCGGTTGTGGAGATCTCGGGGGTGGGCGGTTCATTAGAAAAAAAAAGGAGTAATGCACGCGTCGCGGATGGGTCGGTTACAGAGCTAGCCACCTCCTATTGACTCACTAATGCAGTTCGGACTCGTGGTGCATGTCGACCAGAGCTGTCGTAGCTGACAGG
+
BCCCCFFFFFCCGGGGGGGGGGHGGHHHHHHGHHGCHHHHHHHHFHHHHHHHHHHHFHHHHGDGGGHHGGGGEGHHHHGBHGFFGHHHG?FGE/FFEGG/3/33BB40C?ED//////---<000<0=D0/<--:-../.:/000000.-----------..//---..0000;/0000/0/....:00;0900000000000;0009.-.--/......00000:..---...:00:0.....000/00.
@M03495:530:000000000-LYBTV:1:2104:20899:10356 2:N:0:CTGGAGTA+AACCGAAC
ATATTTTGCCGTTGATAAACCAGGGACTCAGGCTGGACCAAAGCTCACATGCTGACAGATCGGAAGAGCGTCGTGTAGGGAAAGAGTGTGTTCGGTTGTGTAGATCTCGGTGGGCGCCGGATCATTAAAAAAAAAAAAAGAAGAGAGAGTAGGCATTGCCGTGTGCGGGCGATGATGGTGTGAGTCACCTAGAGTAGGACTCGCTGTGAGTAAGTGTGTGAGTCTGGTAGCGCATATCGTTGCGCGCAGGG
+
ACBBCFFFFFCCGGGGGGGGGGHGGGGHHHHHHHGGHHHHHHHHHHHHHHHHGHFHHHGGHHGGGGHHHGGGGEFHHHHGHHHHGHGGGHGHHGGFGGGG?D344B4?BF/?A////////?/0?G11=?GCFFA----.../;.:...0000000;900;.-;.0.-----9.000000..090090000000:00000//.-.../0000009090..009000/0000---..:0.;./.---;----
@M03495:530:000000000-LYBTV:1:2104:8044:10419 2:N:0:CTGGAGTA+AACCGAAC
ATATTTTGCCGTTGATAAACCACCCTCCCTGTGGTCGTTATCTTGCTCCTTCTGTCGTCAACGAATTTACTAATTCCAAAGCTCACATGCTGACAGATCGGAAGAGCGTCGTGTAGGGAAAGAGTGTGTTCGGTTGTGTAGATCTCGGTGGGCGCCGTATCATTAAAAAAAAAAAAGATGAAGATATAAGATCGTTGCTGCGTGGTACGAGGGTCGTCGAGTTATGCTGCATGTAGAGTAGTATGGTGTGG
+
CCBBCFFFFFCDGGGGGGGGGGGGGHHGGHHHHGHHGGGHHHHHGHHHHHGHHHHHGGFGEHGGGHHHHHHHHHHHHHHHHHHHHHHHHHHGHHHHHHHHGGFGEHHGEFGGGFHHHGHHHG3FGGGFFGGGGGDGGGC2D22>@D?FAEG//--<--...0=000<0<-;-;:--9.0;0000000;0;000;/./.000;..;:00...9-./;-.---0;0000090/000000;0000000/00...
@M03495:530:000000000-LYBTV:1:2104:23354:10431 2:N:0:CTGGAGTA+AACCGAAC
ATATTTTGCCGTTGATAAACCAGGACTCAGGCTGGACCAAAGCTCACATGCTGACAGATCGGAAGAGCGTCGTGTAGGGAAAGAGTGTGTTCGGTTGTGTAGATCTCGGGGGTCGCCGTGTCATTTAAAAAAAAACTAATGAAAGTGCTGATGGAGGTGGTAGACTGGTCAGTCCGTATCGCGGCGGTCGCGTATCTGCGGCACGGTTGTCTGGTTGTGAGTGTATAATGAGAGTAGCAGGTCCTCAGTTG
+
BBABCFFFFFECGGGGGGGGGGHGHHHHGHFHHHGHHHHHHGHHHHHHHHHHHHHHHFHHHGGGGHHHGGGGFGHHHHGGHHHGHHHGHFGHGGFEGEECGG44DBFGF?@C////////?=1<<11=11F-A<<.010111111111111010/:..9.<111110.<<:/1109..<...----------9<..:11-----.-<9-.<11/109..11101::11:111<00111:0..<001001<1
@M03495:530:000000000-LYBTV:1:2104:18115:10441 2:N:0:CTGGAGTA+AACCGAAC
ATATTTTGCCGTTGATAAACCAGCTAATCCTGAAAAAAAAATCAAAGCTAAAAACTACAATGCTAAGACCACGATGTGACTGCTATCAAAGTTAGATATATATGTAAATTATTCATCTGTCAAATCCTAGAATTATATCATACCTGCTCCAGCAATCACGACCTGTAATGGTTTAGTGGGTTGTTCACTGTTTCTGAAAAATGAAGATAGTTGTCCAGCTTCCAAAAAGTTTATTGTGTTTTCTAGTGGAG
+
AAABBFFFFFCCGGGGGGGGGGHHHHHHHHHHHCHFHFGGGHHHHHGHHHHHHHGGHHHHHHHHHFHHHHHHGGHGHHHHHGGHHHHHHHHHHHHHHHHHHHHHHHHHHHGHGHHHGHHHHHHHHHHHHHHHHHHHHHHHHHHHHHGHHHFHFHHHGHHGGGGGHGHHFHHFGHHHFFHHEGGGHHGHHHHHHEFHHFDFHHHH0G0CHHCCCGGBCFBCGHFF;CGFGGFGGGGEGFFFGCFGGGGGGBE
@M03495:530:000000000-LYBTV:1:2104:9096:10442 2:N:0:CTGGAGTA+AACCGAAC
ATATTTTGCCGTTGATAAACCAGGACTCAGGCTGGACCAAAGCTCACATGCTGACAGATCGGAAGAGCGTCGTGTAGGGAAAGAGTGTGTTCGGTTGTGTAGATCTCGGGGGTCGCCGGGTCATTGAAAAAAAAAACGCAGATGGATTAGCGCTGTGCCTAAACACAACAAACAACATTGAGTCGATGTTAGTACTGTCTGGTGCTAGACGAATTGACAGGTTAGTTCATTGTACAAGCTGGATGAGCGGC
+
CCCCCFFFFFCBGGGGGGGGGGHGHHHHHHHHHHGHHHHHHHGHHHHHHHHGHHHHHHBFHGGGGFGHGGGGEGHHHHGFGGHHHGHGHGHFECFFGGF2GH444B?B/////?<//</->-01<1<<1<0<@C--:---;-000/0000/--.-:/000090;0......9...../900000-..0.000000;0;0;0/;/000000.--.900000.000.00000:9000009.00/.00;09-:-
@M03495:530:000000000-LYBTV:1:2104:16158:10453 2:N:0:CTGGAGTA+AACCGAAC
ATATTTTGCCGTTGATAAACCACCCTCCCTGTGGTCGTTATCTTGCTCCTTCTGTCGTCAACGAATTTACTAATTCCAAAGCTCACATGCTGACAGATCGGAAGAGCGTCGTGTAGGGAAAGAGTGTGTTCGGTTGTGTAGATCTCGGGGGTCGGCGTATCATTAAAAAAAAAAATACTATCATAGACAGTATAGAATTATATGTACTGACACAGGCAACTGTATGTCATACCAGCAACAAGAGGCGGAAT
+
ABBBCFFFFFCAGGGGGGGGGGGGGHHGGHHHHHHHGGGGHHHHHHHHHHHHHHHHGGGHGHGGGHHHFHHHHHGHHGHHHHHHHHHHHHHHHHHHHHHHGDGGHHGGGGGFGHHGHFGGHGGHHHHHHHHGGGGGGGGBGFB2@20//>--.<-:<--..0<0<<00<<??BB-<000000000<000/0:00000000000000000000</......//:000000::</00.//.../<...----.
@M03495:530:000000000-LYBTV:1:2104:15759:10464 2:N:0:CTGGAGTA+AACCGAAC
ATATTTTGCCGTTGATAAACCAGCTAATCCTGAAAAAAAAATCAAAGCTAAAAACTACAATGCTAAGACCACGATGTGACTGCTATCAAAGTTAGATATATATGTAAATTATTCATCTGTCAAATCCTAGAATTATATCATACCTGCTCCAGCAATCACGACCTGTAATGGTTTAGTGGGTTGTTCACTGTTTCTGAAAAATGAAGATAGTTGTCCAGCTTCCAAAAAGTTTATTGTGTTTTCTAGTGGAG
+
BBABBFFFFFBBGGFFGFBGGGGHHGHHHFFHGHHHH?FECGFHHGEHHHGDD3AGHHHHFHHHHEHHHFFHGEHEHFHHGHEHHHHHH3FGGHHHGHHGBFFHFHHHHFHHGHHFFFHHGHHGHHHFHGHGHHHHEHFHHHHHHHHHFEGHFGCHHHHGGGGDHFHDGHHFGHHFFHFACA<.<FGHHGHHF0<FBDHHEHHHHHEBGE:00:G:;/C0GBCC0;...;F0;CFBBFFFBGEFB0;FEFE
@M03495:530:000000000-LYBTV:1:2104:3795:10468 2:N:0:CTGGAGTA+AACCGAAC
ATATTTTGCCGTTGATAAACCAGGACTCAGGCTGGACCAAAGCTCACATGCTGAGAGATCGGAAGAGCGTCGTGTAGGGAAAGAGTGTGTTCGGTTGTGTAGGGCTTGGTGGGAGACGGATTGATAAAGAAAGTAGCAGTTGAAGACAGCTACTTCCCTTAAGCATGTTGATGACCTTGGCTGCCGAGAGAGTAACTGATACAGCTGAGTAACAGTAGGCTCTGGAACAGTTACACGGAGTAGTAGTATCC
+
A1AAAFFF11>AEAAGB3B1BGECHHF0F10BFFFHHGFHAHCGFH1AGFHFBF0DE/1A/AEFA0BAAAEE//>0DGE0>E0BEGD@F>0B?E?/EG/0211/00//?1/?/////<//?<012221110011@211111F1?11000/?1F<1<10<1><1111110=B0000/000///...-----../;;90;009000;9/0.000000000000./0009///09////9---9///9///:/;
@M03495:530:000000000-LYBTV:1:2104:13258:10475 2:N:0:CTGGAGTA+AACCGAAC
ATATTTTGCCGTTGATAAACCAGCTAATCCTGAAAAAAAAATCAAAGCTAAAAACTACAATGCTAAGACCACGATGTGACTGCTATCAAAGTTAGATATATATGTAAATTATTCATCTGTCAAATCCTAGAATTATATCATACCTGCTCCAGCAATCACGACCTGTAATGGTTTAGTGGGTTGTTCACTGTTTCTGAAAAATGAAGATAGTTGTCCAGCTTCCAAAAAGTTTATTGTGTTTTCTAGTGGAG
+
AABBAFFFFFBBEEAGCGGGGAGHHHHHHGHHFHHFHGGGFHHFHFHHHHHGHHGHHHHGHHHHHHFHHHHHGGHGFHHHHGHHHHGH4GHHHGGHHHHHHHHHHHHHHHHHHGHHGHHHHHHHHHHHHHHGHHHGHHHHHHGCHFFHHHHFHHGHHHHGGGGGHHH1FHFGHGHFGHFEAFFGHHHHHHHHHHHHHHHFEHHHHFGGEFCGHHHGFHHFFH/CFCGEA99BFFGFGFFBFGGGGGFGGGF
@M03495:530:000000000-LYBTV:1:2104:17972:10535 2:N:0:CTGGAGTA+AACCGAAC
ATATTTTGCCGTTGATAAACCAGTCAGGAGTCCAAAGCTCACATGCTGACAGATCGGAAGAGCGTCGTGTAGGGAAAGAGTGTGTTCGGTTGTGTAGATCTCGGTGGTCGCCGGATCATTAAAAAAAAAAAATGGATGGAGTACGGTCGGCGATGGGTGGAATTAGTGGGGAAGGGGAAGTGAGGATAGCAGGATCACGTTATAGAGCTATCAGTCGGCTGCCAGATCCTAGCGTTGTAACGTCGTGTAGG
+
BCCCCFFFFFCCGGGGGGGGGGHHHHHHGGHHHHHCHHHHHHHHHHHGHHHHHHHHGGGFHHHGGGGEEGHHHGCHHHHHFHHHHFHGGGGGGG2DB@4GFGCF>/E/B@/<E/<//03D>2>FDBCCF--<.00010.//0/1../.-----<.../.-.00:1011..-.....-..9<<1<.0/00:10..0/./.<./.111:1001/1<11.-<.-..0<<0001<:0-..-.111./9--../10
@M03495:530:000000000-LYBTV:1:2104:28474:10538 2:N:0:CTGGAGTA+AACCGAAC
ATATTTTGCCGTTGATAAACCAGCTAATCCTGAAAAAAAAATCAAAGCTAAAAACTACAATGCTATGACCACGATGTGACTGCTATCAAAGTTAGATATATATGAAAATTATTCATCTGTCAAATCCTAGAATTATATCATACTTGCTCCAGCAATCACGACCTGTAATGGTTTAGTGGGTTGTTCACTGTTTCTGAAAAATGAAGATAGTTGTCCAGCTTCCAAAAAGTTTATTGTGTTTTCTAGTGGAG
+
AAAAAFFBFFDAGG4FGAGGGG4FGFGHH5F4FC3BGEG??FBG3352F5FG3EEFHGAAGFG5G5@D53B?EEGEGEF4BF344@?F@334B4BEGFHHHHHH4FDF4GHHDFGFHHFGBHBHGB3GF43FGFHHEHFHHHB1BGFDGH1?0FFHHGHGG?@GCFF1FDF<FG1F?FFE.FD?FF10=DGFF0<<D00<..<00=0C0:00:<:0;G/;GH/00;..;9BF0FGB;0;/9/9;;FFF?0E
@M03495:530:000000000-LYBTV:1:2104:4953:10561 2:N:0:CTGGAGTA+AACCGAAC
ATATTTTGCCGTTGATAAACCACCCTCCCTGTGGTCGTTATTCGTCAACGAATTTACTAATTCCAAAGCTCACATGCTGACAGATCGGAAGAGCGTCGTGTAGGGAAAGAGTGTGTTCGGTTGTGTAGATCTCGGTGGGGGGCGGGGCATGAAAGAAAAAGAGGGTGGGATAGAGTATGGTTGTGGTGTAGAGAGTATAAGGATGGAAAATGAGCAATGAGGTGAGGGTATAAGGTCTAATTAGGGAGATA
+
AB@BAFFFFFBAGGGGGGGGGGGFGHHGGHHHHGHHGGGHHHHBFEHGGFEFGHHGGHGHHHHHHHHHHHHHHHHHHHHGHHHFDGHGFGGHHGGGGFEEFHHGGHHHHCHFGFGHHHGC/CCEG23?33>@20??C////----;->=../////./....:....--././//////9/9...9.../////://////////.//;.999/9/////;//./....///9/////////9//.99.//
@M03495:530:000000000-LYBTV:1:2104:12030:10567 2:N:0:CTGGAGTA+AACCGAAC
ATATTTTGCCGTTGATAAACCAGCTAATCCTGAAAAAAAAATCAAAGCTAAAAACTACAATGCTAAGACCACGATGTGACTGCTATCAAAGTTAGATATATATGTAAATTATTCATCTGTCAAATCCTAGAATTATATCATACCTGCTCCAGCAATCACGACCTGTAATGGTTTAGTGGGTTGTTCACTGTTTCTGAAAAATGAAGATAGTTGTCCAGCTTCCAAAACGTTTATTGTGTTTTCTAGTGGAG
+
@AAAADFFFFDAEC1FG3FFFEEHGHCFDEHHB1FFFAEEAGGHFHBBDBGGHFBGH1BFHH1GGFEHH>FE?@GEB1F22@0BGEGGDFFG2F2GGFEGDGHF2FHHFFFFHHHDFHHHGHBDGF1BGHFFHGG2FGGFFB1FGG0CDB1FCG01@GF?/<CEHHHHHGD?101<DF0.>FGFEBDGFFHDB0<0D<DDHHB00<BGG00;;GC00:/:00:;00..-;9/.CFFBBFF/B00;BC0A0.
@M03495:530:000000000-LYBTV:1:2104:7058:10612 2:N:0:CTGGAGTA+AACCGAAC
ATATTTTGCCGTTGATAAACCACCCTCCCTGTGGTCGTTATCTTGCTCCTTCTGTCGTCAACGAATTTACTAATTCCAAAGCTCACATGCTGACAGATCGGAAGAGCGTCGTGTAGGGAAAGAGTGTGTTCGGTTGTGTAGATCTCGGGGGGGGGCGGATCATTAAAAAAAAAAAAAAAAAGAATGTGAGTGTGGGTGGGTGTAGTTAAGGAGGTAATGGGAGCTAGGTAAGCAAGAGGACAGACGGGTGA
+
BCCCCFFFFFDEGGGGGGGGGGGGGHHGGHHHHHHHGGGHHHHHHHHHHHHHHHHHGGFGGHGGGHHHHHHHHHHHHHHHHHHHHHHHHHHHHHHHHHHHGGGGHHHGGGGGGHHHHGHHHHFHHHGHGHHGGGGGGG@2G22@GGHG/A------<----<1111<<:9-<--<------...011111<01:..<.--..-0111111009.901:11</..<00.111:01<:/...././.-.<-<.
@M03495:530:000000000-LYBTV:1:2104:21923:10614 2:N:0:CTGGAGTA+AACCGAAC
ATATTTTGCCGTTGATAAACCACCCTCCCTGTGGTCGTTATCTTGCTCCTTCTGTCGTCAACGAATTTACTAATTCCAAAGGAGGGTATGTTGTTTTTGGAATTTAAGGTAATTGTTGGCTCTAGCTGCCATAGCAATGTCACAACCACTTCTTGCCCTCCAAAGCTCACATGCTGACAGATCGGAAGAGCGTCGTGTAGGGAAAGAGTGTGTTCGGTTGTGTAGATCTGGGTGGTGGCGGGGGCATTGAA
+
BBBCCFFFFFCCGGGGGGGGGGGGGHHGGHHHHGHHGGGHHHHHHHHHHHHHHHHHGGGHGHGGGHHHHHHHHHHHHHHHHHFHGGEHHHHHHFGHHGGGHHHHHHHHFHHHHHHHHHHGHHFHHHFHHHHHHHHGFHFHHHGHHGGGGHHHHHHFHHHHFHHHHGHHHHHHHHHHBGGGFHHHGFGGHHHGEGGGGCHHEFFHGHGHHF;CFBF.9AAA..BFF0900009;.:....---:---/0;;0
@M03495:530:000000000-LYBTV:1:2104:3763:10620 2:N:0:CTGGAGTA+AACCGAAC
ATATTTTGCCGTTGATAAACCAGAACCATCCAAAGCTCACATGCTGACAGATCGGAAGAGCGTCGTGTAGGGAAAGAGTGTGTTCGGTTGTGTAGATCTCGGTGGTGGGCGGATCATTAAAAAAAAAAAAAAGTGGAAGCTGAGAGGAGGGTATGTAGTTATGGTATGAAAGTAGATGCGGTACGCGTGTATGACGCATAATGATTCTGACATCGACAGGCGTTGACGAAAAGAGAGAGATTTGAGACGGG
+
ABABAFFFFFCCGGGGGGGGGGGHHHHHHHHHHHHHHHHHGHHHGHHHHHFGFHGGGE1BBEEGEEEGGHHGHFGFFGGHFGBG4BE?EGGG2@3444440F/?///?//<////<22222>2><C-<--:-.0000=/.:00.0/:9..-9/0/00000000/;00/0900000///9--..;..--;.////9..-../////;////////./9.-..-:9-./..-.-/;B/.9.;9////..9.;-
@M03495:530:000000000-LYBTV:1:2104:5842:10625 2:N:0:CTGGAGTA+AACCGAAC
ATATTTTGCCGTTGATAAACCAGCTAATCCTGAAAAAAAAATCAAAGCTAAAAACTACAATGCTAAGACCACGATGTGACTGCTATCAAAGTTAGATATATATGTAAATTATTCATCTGTCAAATCCTAGAATTATATCATACCTGCTCCAGCAGTCCTGGCAAACAACCTGCAGAAAAGCCAATCAAATATATTTTCACAAGAGATGGAATGTGAGGCAATAATAGAGTACAAAGGTTGAACCTGTAGCG
+
AAABBFFFFFDAEGGGGDGGGGHHHHHHHHHHHHHGHGGG?GAEGGHHGHHHHHGHHGHHGHHHHHHFH2GHGGGGHGHHHHHFDEGHHHDGGDDFEGHHFHHHFFHHHHFHHHHFHFHHHHHHGHHFHHHGHHHHHHGHHHGBGG?2G2CGFGHFGFHGGFHHHHHFHGHFHHHHHHGFHHH0CHHF1FGHHHHHGG0GD<G<GFHGEHBCC00:CHEEH/GG00;CGCB9BFFFFB0/CF0:FF0;90:
@M03495:530:000000000-LYBTV:1:2104:13376:10626 2:N:0:CTGGAGTA+AACCGAAC
ATATTTTGCCGTTGATAAACCAGCTAATCCTGAAAAAAAAATCAAAGCTAAAAACTACAATGCTAAGACCACGATGTGACTGCTATCAAAGTTAGATATATATGTAAATTATTCATCTGTCAAATCCTAGAATTATATCATACCTGCTCCAGCAATCACGACCTGTAATGGTTTAGTGGGTTGTTCACTGTTTCTGAAAAATGAAGATAGTTGTCCAGCTTCCAAAAAGTTTATTGTGTTTTCTAGTGGAG
+
BCCCCFFFFFCCGGGGGGGGGGHHHHHHHHHHHHHCHGGGGHHHHHFFHHHHGHGFHHHHHHHHHFHHHHHHGEHFGFHFHHHHHHGH@FHHHHHHHHHGGHHHFHHHHHGHHHHHHHHHHHHHHHHHHHHGHHHHHHHHHHHHHGHHFFHGHHGHHHHGGGGGHHHHHHHFHGGGGGHGDGGGHHHGFHHHGHGHHGHFHHHHHGHBGHGHFHHHFHHBGHHGFCGECFFGGGGGGGFF/BFFGGFFFGE
@M03495:530:000000000-LYBTV:1:2104:28918:10661 2:N:0:CTGGAGTA+AACCGAAC
AGATCTAGCCGACGATATACCTGTCAAACCTGAAAAAAGAATCAAAGTTAATAACTACAATTCATAGACAACGAGGTCATTACTATAAAAGTTAAAAATATATGGAAATAATTCATCTGTCAAATCCTAGAATTAGATCATACCTGCTCAATCATTCACTAACTGTTAAGTGTTAGATGGCTGATCACTGTTACTGATAAATGCAGATAGTTGTCCAGTTGCTAGAAAGTTTATTGTGATATATAGTGAAA
+
11>A133B11111100003B3A1BA2B11A00BCDB0//B011111D122F2A211DA1F111122DA110F/////012@21BF2222B11222B1@0B22@21@F1111222F222BB2221B11B21B1BG11121<BF101B011>111<2222>2211@122221@@>21?111100?011?<11111111<111<1F11110<0<00=D00/<0000<0000/:0<:CC0000:00000;00000
@M03495:530:000000000-LYBTV:1:2104:21988:10673 2:N:0:CTGGAGTA+AACCGAAC
ATATTTTGCCGTTGATAAACCAGCTAATCCTGAAAAAAAAATCAAAGCTAAAAACTACAATGCTAAGACCACGATGTGACTGCTATCAAAGTTAGATATATATGTAAATTATTCATCTGTCAAATCCTAGAATTATATCATACCTGCTCCAGCAATCACGACCTCCTGGCAAACAACCTGCAGAAAAGCCAATCAAATATATTTTCACAAGAGATGGAATGTGAGGCAATAATAGAGTACAAAGGTTGAAC
+
AAABBFFFFFBBGGGGGGGGGGHHHHHHHHHHHHHHHGGCEHHFHHHHHHHHHHGHHHHHHHGHHHHHHHHHGGHGHFHGGFHHHHHHHHHHHHHHHHHHGHHHHHHHGHHHHHHHHHGHHHHHHFHHHHHHHHHHHHGHHHHHGHGHHHHHFHGHFFHGFGGFHHHGBAHHHHHHHGHHHGHHFBGHHHHBFFHHHHHGHHFGHEHHHHGHHB00//CGG;GHFCEEAFF9FFCFGFFBFGGGBBFGFGB
@M03495:530:000000000-LYBTV:1:2104:7069:10674 2:N:0:CTGGAGTA+AACCGAAC
ATATTTTGCCGTTGATAAACCAGCTAATTCCAAAGCTCACATGCTGACAGATCGGAAGAGCGTCGTGTAGGGAAAGAGTGTGTTCGGTTGTGTAGATCTCGGGGGGCGACGGATCAATAAAAAAAAACAAAGATATAAAGTCGGAGATCGGGGAGATCATGGTCTTGTGAGGTCGTGTAGAGCAGGTGTGACGCGCACTGCGTGTTGGGATGACATCACAGTGCGATGTAAACGTGAACAATACGTGCTAA
+
AABBAFFFFFBBGGGGGGGGGGHHHHHHHHHHHHHHHHHHHHHHHHGHHHHHHHGDFFFFGGEFEEGFHHHGFHHHHHHHGHGBGFGEFGEG24@E44@41?//<--=----..9./9/9/BB;F--;9;.///;//;////9----//..-9--.//////////9;/9/./.--...9/////../:.//9.-----//9.9.9..-././////////:/99...99///.....//.///./...//
@M03495:530:000000000-LYBTV:1:2104:9425:10680 2:N:0:CTGGAGTA+AACCGAAC
ATATTTTGCCGTTGATAAACCACCCTCCCTGTGGTCGTTATCTTGCTCCTTCTGTCGTCAACGAATTTACTAATTCCAAAGCTCACATGCTGACAGATCGGAAGAGCGTCGTGTAGGGAAAGAGTGTGTTCGGTTGTGTAGATCTCGGTGGGCGGCGGGTCATTAAAAAAAAAAAATAGTGTGGGGCTGTGTGTGGGATGACGCAGGTGAGGAGAATAGAGAGTGTTAAGTGTATCAAGGTGTGTGAGGCA
+
BCCCCFFFFFDDGGGGGGGGGGGGGHHGGHHHHHGHFEGHHHHHHGHHHHHHHHHHGGGHGHGGGHHHHHHHHHHHHHHHHHHHHHHHHHHHHHHHHHHHGGGGHHHGEFGEGGHHHGGHHHGHHHHHHHHGGGDGGG=2F22DF2GG/?///>-<--9--=C1<11C0<9-----::01<11..-.-../1<.....<.00..---<01..<...010111.<1111111111111100000<..11...
@M03495:530:000000000-LYBTV:1:2104:21494:10680 2:N:0:CTGGAGTA+AACCGAAC
ATATTTTGCCGTTGATAAACCAGCTAATCCTGAAAAAAAAATCAAAGCTAAAAACTACAATGCTAAGACCACGATGTGACTGCTATCAAAGTTAGATATATATGTAAATTATTCATCTGTCAAATCCTAGAATTATATCATACCTGCTCCAGCAATCCTAATGGTTTAGTGGGTTGTTCACTGTTTCTGAAAAATGAAGATAGTTGTCCAGCTTCCAAAAAGTTTATTGTGTTTTCTAGTGGAGGTCTTGG
+
AA@BBFFFFFBBGGFGGFGGGGGHHFHHHHHHHHHHGCECGHFHHHFHHHFHHGGHGFHHHGHHF5GFHGHHGGEEFGHDGF3GHFFHEHHEEHFHHHHHHHHHHHHEHHHHFHHHHHHGHFGFFHEGHHHHGHHGFFFHHGFGGGGFFGHHHHHHHFHHHHHGFGHHGFGGE<F?CFGGHGHHHHHHGHHEHGHFHDGFGHHHHFGB0DG/<CCCC00C.;C<;;;G:GFHGFBFGFGFGGFG?C/0BBC
@M03495:530:000000000-LYBTV:1:2104:10731:10716 2:N:0:CTGGAGTA+AACCGAAC
ATATTTTGCCGTTGATAAACCAGAACCATCCAAAGCTCACATGCTGACAGATCGGAAGAGCGTCGTGTAGGGAAAGAGTGTGTTCGGTTGTGTAGATCTCGGTGGGCGCCGGGTCATTAAAAAAAAAAAAAAGAAAGAAGTATTATAGAGGTAGATGAGGTAGAAGTCAGTAGAAATAACACTACAGATGGAAACGCAGATAATGAGCAGTGGCAGAGGCGGTCCACAAGAAGACACACACTATCGTAGGT
+
CDECDFFFFFEEGGGGGGGGGGHHHHHHHHHHHHHHHHHHHHHHGHHHHHHHHHGGGGGGHGEGGEGFGGHGGHHHHHGHHHBGFFGFFGGGB43444B?BF/?F//>//<////02@2>GDDCCCC<---:.../</./111<111111/00011110//001111111<11<1111:00:0</001110/00/.----011111100/10/./..<..-----000..://0<///...//1<./...<
@M03495:530:000000000-LYBTV:1:2104:15929:10739 2:N:0:CTGGAGTA+AACCGAAC
ATATTTTGCCGTTGATAAACCAGGACTCAGGCTGGACCAAAGCTCACATGCTGACAGATCGGAAGAGCGTCGTGTAGGGAAAGAGTGTGTTCGGTTGTGTAGATCTCGGGGGTGGGCGGTGCATTAAAAAAAAAAAGAGAGTGAAAGTGGGTCGTGGGCTAGACAATGGATGATAGCCAGAACTCAGTGCATTACACGTGACAGACGTGATAGTAGTCGTGGATGGTTAGTAGCACTCTCAGGAGCCGGAG
+
BCCBCFFFFFCCGGGGGGGGGGHGGHHHHHHGHHGHHHHEHHHHHHHHHHHHHHHHHGFGHGFGGHGHGEFEEEHHHHGFHHHHHHGGFFFHEGGGGGGCBB44444BF/ED<////>>---000=0DBG@C@--:.9/;.900990000.;/--..-./..000/900000000000:../900009000;0000:.....00/.-:../00999;0.;...00.0009:00000:/0000/0.:A---9
@M03495:530:000000000-LYBTV:1:2104:5614:10740 2:N:0:CTGGAGTA+AACCGAAC
ATATTTTGCCGTTGATAAACCACCCTCCCTGTCCAAAGCTCACATGCTGACAGATCGGAAGAGCGTCGTGTAGGGAAAGAGTGTGTTCGGTTGTGTAGATCTCGGTGGTCGCCGTAGCATTAAAAAAAAAAATAAGTAGGCAGATACCACGCTACAGATTGAGCACTCAAAGCGAGCCTGTGGAGTTCTGCTCACACAGCAGCGAGCGAGATTGATGCGATATGATTAACCCAGTCTACAGACTCAGATCA
+
BBBCCFFFFFCAGGGGGGGGGGGGGHHGGHHHHHHGHHHHHHHHHHHHGGHHHHHHHGEFFHHHGEEGFGFHHHGHHGHHHHHGHFFGGGFEEFFHFDB444B0?>EE/3//<<///?B3B3?FFF/<@D?-0><1100000..000000.;..-0<00000:00.0//000/..---:.00/0.0/0000000:00.;./.:--------;000000-.;.-:0;00000..:00000:0;.BF0000;0
@M03495:530:000000000-LYBTV:1:2104:27844:10744 2:N:0:CTGGAGTA+AACCGAAA
ATATTTTGCCGTTGATAAACCAGCTAATCCTGAAAAAAAAATCAAAGCTAAAGACGACAATGCTAAGACCACGATGTGACTGCTATCAAAGGTAGATTTATATGCAAAATATTCATGCGTCAAATCCTAGAATTATATCATACCTGCGTCAGGAATCACGAGCTGTAATGGTTTAGAGGGTTGTTCACTTGTTCTGCTGAATGGAGCGAGTTGTCCAGCATCCAAAGAGTTTATTGTGATTTCTAGTGAAG
+
11>113D31BD111AF33B11F0A11B31DF1FCE1B0AE/01GGGF0F11111B/A//>111D22@110>/?E//0BB22@01120B@110BBDGH22B2BDF2B1F0BB2B22221?//?/1B<BGF111BFG22>22@@1C1<C//><C01?C<G1<C<<C<<111<D00<G00</<..-::0C0000;0000000;0;;/0//--9;.00900://009900/;/000////9//;9///9/9///9
@M03495:530:000000000-LYBTV:1:2104:10472:10751 2:N:0:CTGGAGTA+AACCGAAC
ATATTTTGCCGTTGATAAACCACCCTCCCTGTCCAAAGCTCACATGCTGACAGATCGGAAGAGCGTCGTGTAGGGAAAGAGTGTGTTCGGTTGTGTAGATCTCGGTGGTGGCCGGGTCATTAAAAAAAAACAAGAGGAGGGCGAGGGTGGGTGCGTCGAGGGTGTATAGTCGTCACTGACGGCTGGACTGGAGTCGGCACGCGGACAGCACACACACGAAGCAGCGCGTATGAAGCAGTAGGCGCTGATGT
+
BBBBBFFFFFBBGFGGGGGGGGGGGHHGGHHHHGHHHHHHHHHHHHHHHHGHHFHHFGEFGHHGGEGGGGHHHGGBGHHHHHHFG?GHGCGGGEFBF34FDG4BF/?E///00<////03B322@GCDFC...000.0..-<----;;.--...:.;-----..-////;/...../;//;----...9.;/.//-----.------..........-;..-//.--9:@.////9://////----./:/
@M03495:530:000000000-LYBTV:1:2104:6141:10781 2:N:0:CTGGAGTA+AACCGAAC
ATATTTTGCCGTTGATAAACCACCCTCCCTGTGGTCGTTATCTTGCTCCTTCTGTCGTCATCGAATTTACTAATTCCAAAGCTCACATGCTGACAGATCGGAAGAGCGTCGTGTAGGGAAAGAGTGTGTTCGGTTGTGGAGGTCTCGGGGGGCGCCGGGTCATTAAAAAAAAACAACAATGAAACTCAGTATACGGAGTATGTGCAGTGAGTCAGTGCGTTAGGTCAATGATAACTCAAGTATCTGTAGCT
+
ABBCCFFFFFCCGGGGGGGGGGGGGHHGGHHGHHFGFGGHHHHHHHHHHHHHHHHHGGEHHHHHHHHHHHHHHHHHHHHHHHHHHHHHHHGHHHHHHHHHGGGGHHHGFGGGGHHHHGHHGHFGHHHHHHHGGFDGDD/2?/<2@10F//<-----9--.-;0;:B0;0--;=......000000009090000...../00;0000000090000:0-..9.:;00090000000:00090000090090
@M03495:530:000000000-LYBTV:1:2104:16633:10792 2:N:0:CTGGAGTA+AACCGAAC
ATATTTTGCCGTTGATAAACCACCCTCCCTGTGGTCGTTATCTTGCTCCTTCTGTCGTCAACGAATTTACTAATTCCAAAGCTCACATGCTGACAGATCGGAAGAGCGTCGTGTAGGGAAAGAGTGTGTTCGGTTGTGGAGATCTCGGTGGTCGCCGTGGCATTAAAAAAAAGAACGGTGGAATGATACTGCGTGTGTCTTGTTATGATGACATCACGATGGCTACTGTGATGGAAGGTGTAGTGGTATGG
+
BCCCCFFFFFCBGGGGGGGGGGGGGHHGGHHHHHHHGGGHHHHGHHGHHHHHHHHHGGFHGHGGGHHHHHGHHHHHHHGHHGHHHGHHHH3FGHHHHHHGGGEFGHHGGGGEECGGHFHHHFBGGHFGFFDF?FCCFG/@C221?10?/CEA1--.<----<DF00000--:.:./......0;00000000.9...:;000000000000000000.....//0/0009000:/09.00;00:/.;000/
@M03495:530:000000000-LYBTV:1:2104:9248:10798 2:N:0:CTGGAGTA+AACCGAAC
ATATTTTGCCGTTGATAAACCAGCAATGTCACAACCACTTCTTGCCCTCCAAAGCTCACATGCTGACAGATCGGAAGAGCGTCGTGTAGGGAAAGAGTGTGTTCGGTTGTGTAGATCTCGGGGGGCGGCGTGTCATTAAAAAAAAAAAAAGAAGAGGAGGAGAGAGTGGGTGCAAGGTTGATATACACAAGTATAGGATCAGAGGGGCATAGTCGTTCGCATGGTTTCATCAAGTGACGTGGGTGGGGAAA
+
CCDDDFFFFFDCGGGGGGGGGGHHHHHHHHHHHHGGGGHHHHHHGHHHHGHHHHHHHHHHHHHHHHHHHHHHHGGGGHHHGGGGGGGHHHGHHHHFHHHHHBEHGGFGGGG2?E4444DFE/</--<-----./:<B0B<0B<=@>-<<-<<./0...<..<....:0.....000.00//00000000..00000000/.:00..---/00009....-.<.:0<.00000000000<9B?-.<---...
@M03495:530:000000000-LYBTV:1:2104:19189:10827 2:N:0:CTGGAGTA+AACCGAAC
ATATTTTGCCGTTGATAAACCACCCTCCCTGTATTCCAAAGCTCACATGCTGACAGATCGGAAGAGCGTCGTGTAGGGAAAGAGTGTGTTCGGTTGTGTAGATCTCGGTGGGCGCCGGATCATTAAAAAAAAAAAAAGTGAAGATATGAGAGGGTGTGCGGATGTCGGTAACAAAAGATGAGGTGAATGAGAAGAGAGAACCGGGATTTGTCACGATGGACTTGTCATGACACAAGCGCTGCTGTGTAATT
+
CCDCCFFFFFEEGGGGGGGGGGGGGHHGGHHHHHHHHHHHHHHHHHHHHHHHHHHHHHHHGEGFHHHGGGGGGHHHHGHHHHGHHHHHGHHGFFEGGFFGG444B4FF/?A//>//<//?/0DD22DBFCFC-----.0111:<1111111<..<.-<1.<---:1.-<..01<../90110//.10110111/0./..00<----./011111.<<../0000:0<111000/9...-.<.001/11111
@M03495:530:000000000-LYBTV:1:2104:26978:10861 2:N:0:CTGGAGTA+AACCGAAC
ATATTTTGCCGTTGATAAACCAGGACTCAGGCTGGACCAAAGCTCACATGCTGACAGATCGGAAGAGCGTCGTGTAGGGAAAGAATGTGTTCGGTTGTGTAGATATCGGGGGGCGCCCCATCATTAAAAAAAAAAAGTGCCACAAATGGGCTGGGGCGTGGCTCCTTCATTGCACAGATAGATCACATGGCATCTATAGTGTCTCTCTAACACACGTCCACTATATCTTATTCATCTGCATCTCCTCTGCG
+
CCCBBFFFFFBCGGGGGGGGGGHGHHHHHHHGHHGGHHHHHHGHHHGHHHHHHBHHHHHHHGGGGGHHGGGGEFHHHHGGHEHEHHHFHGGGEEEECE/2B344?4B/E/>/-------.//0000::00:-;;--.:00000..;000..;...-.-----;0.00000000090/00090000/0009A/0/00000000:00000000;:..;....09/0:00;000000000000:000009000-
@M03495:530:000000000-LYBTV:1:2104:7754:10865 2:N:0:CTGGAGTA+AACCGAAC
ATATTTTGCCGTTGATAAACCAGCTAATCCTGAAAAAAAAATCAAAGCTAAAAACTACAATGCTAAGACCACGATGTGACTGCTATCAAAGTTAGATATATATGTAAATTATTCATCTGTCAAATCCTAGAATTATATCATACCTGCTCCAGCAATCACGACCTGTAATGGTTTAGTGGGTTGTTCACTGTTTCTGAAAAATGAAGATAGTTGTCCAGCTTCCAAAAAGTTTATTGTGTTTTCTAGTGGAG
+
AABBCFFFFFCCGGGGGGGGGGHHHHHHHHHHHGHHHGGGGHHHHHHHHHFFFHGHHHHGHHHHHHHHGHHHDGHGHGHFHFFHHHGHHHHHHHHHHHHHHHHHFHHHHHHHHGHHHHGHHHGHHHGHHHHGHFHHHHGHHHGGFHFFHHHHHHFHHGHGGGGGHGHFHHFGHFHB>GFGEGGDFHGFHHHHEHFBD0DGHHHH0CGHFFGHHCB:GFHHHF0CCG.;C9BFGGGGFFFFF9FFFFGFGG?
@M03495:530:000000000-LYBTV:1:2104:7858:10896 2:N:0:CTGGAGTA+AACCGAAC
ATATTTTGCCGTTGATAAACCAGCTAATCCTGAAAAAAAAATCAAAGCTAAAAACTACAATGCTAAGACCACGATGTGACTGCTATCAAAGTTAGATATATATGTAAATTATTCATCTGTCAAATCCTAGAATTATATCATACCTGCTCCAGCAATCACGACCTGTAATGGTTTAGTGGGTTGTTCACTGTTTCTGAAAAATGAAGATAGTTGTCCAGCTTCCAAAAAGTTTATTGTGTTTTCTAGTGGAG
+
>AABBFFFFFBBGGGGGFGGGGHHHHGHHHHHHHHHHGGGGHHHHHHFHHHHHHGHHHFGHHHHHHHHHHGHGGHGGHHGHHGHHGFHHHHHHHHHHHHHHHHGGHHHHHHHHHHHFFFHHHGHHGHHHGHHHHHHHHHHHHGFHH0GHGHFHHFHHEHGGGGFHGHHGDG<FFGHDFHCCFGGHGFGHHHHGHHHHGHHFHH0FFBHHHGHHGFCGFE0:CCCCF.C.:;00;FFGGGGGBBFFFFFFBE
@M03495:530:000000000-LYBTV:1:2104:4781:10927 2:N:0:CTGGAGTA+AACCGAAC
ATATTTTGCCGTTGCTAAACCAGCTAATCCTGAAAAAAAAATCAAAGCTAAAAACTACAATGCTACGACCACGATGAGAATGCTATCAAAGTTAGATATATATGTAAATTATTCATCTGTCAAATCCTAGAATTATATCATACATGCTCCAGAAATCACGACCTGTAATGGTTTAGAGGGTTGTTCACTGTTTCTGAAAAATGCAGATAGTTGTCCAGCTGCCTAATCGTTTATTGTGTTTAATAGTGGTG
+
>11A1D3BBDDAFG11B3AFFGA01B1GH3D11B1B0E/E/F1BFG10F1DB11/1B1BF1BF@E1?E///B//?C1FF1111B220BEGG12F>G2B2>2FFH2>BFG21B2FG2DGBE2D21B11B>1FF2G122>>GGG11F>11111110<1111C/<A/0?<1111=1011110<.F-<.<0<0=D00=<0GDD0..:0000;CFH0C;000/:G//.00900;.;..0009;//90009;0;90.
@M03495:530:000000000-LYBTV:1:2104:25051:10936 2:N:0:CTGGAGTA+AACCGAAC
ATATTTTGCCGTTGATAAACCAGCTAATCCTGAAAAAAAAATCAAAGCTAAAAACTACAATGCTAAGACCACGATGTGACTGCTATCAAAGTTCGATATATATGTAAATTATTCATCTGTCAAATCCTAGAATTATATCATACCTGCTCCAGCAATCACGACCTGTAATGGTTTAGTGGGTTGTTCACTGTTTCTGAAAAATGAAGATAGTTGTCAAGCTTCCATAAAGTTTATTGTGTTTTCTAGTGGAG
+
1A1A1D3@D@AA1EA3A3BGFCGCHGGGBHHBF1BEFAEAEHHCHDFBGHHGFF?1BBEGGFHGHGHFHEGHGGE/0B2FFFFFFF0GD1FGB2?/2?EFGHFFFDB2DFHHGHHDF2FHFHFHHHHGHFFFGHG2FH2FBGGBFGGH1FFHFFBGFCFCGGGGFH<?FFG?D0FB=<F.<.@.G<DDFHDDDGHGHF0DCGFB0G00C:;0;CB00;0CCF/C0CB09BB0BBB09;99CFG00C00.;C
@M03495:530:000000000-LYBTV:1:2104:18661:10942 2:N:0:CTGGAGTA+AACCGAAC
ATATTTTGCCGTTGATAAACCAAAGCTCACATGCTGACAGATCGGAAGAGCGTCGTGTAGGGAAAGAGTGTGTTCGGTTGTGTAGATCTCGGGGGGCGCCGGTTCATTAAAAAAAAAAAAGTGGTAGTAAGAAGAACAGATGGGGGGATCTGCACATAGTGCTGAGTGGAGTCGAGTGAGAGTATCTGGGGGTGGCGTGAGTGGCGACTGATGTGTCACATCTGTATGTGCAAGAAGCTTGTTGGGGTAGT
+
CDEDDFFFFFDEGGGGGGGGGGHHHHHHHHCFGHHHHHHHGHHHGGGGHFHGGGGFGHFDGGHHGHGHFHGHFGHGFGGGGG?E34444FGF/EE--<----9..::B11:CFFF-@C@<.01:11:011111/0/////1:0..--<..<11101101111111.10.<.<<9.@0.1010<:<1111/-----.-<-..10<.--9<.01<1:11111<01<1111<11110///001/.:..9-..90
@M03495:530:000000000-LYBTV:1:2104:13523:10957 2:N:0:CTGGAGTA+AACCGAAC
ATATTTTGCCGTTGATAAACCAGGGACTCAGGCTGGACCAAAGCTCACATGCTGACAGATCGGAAGAGCGTCGTGTAGGGAAAGAGTGTGTTCGGTTGTGTAGATCTCGGTGGGCGGCGTATCATTAAAAAAAAAAAAAAAAAAGATGCGACGGTGTAGGTGGTGATGCATGAATGGATGAGGATAAATAGCAATGATATCACAGATATTGAGCGGTTATAAAGGGGTTAGTGTTAGATGTATGTTACTGA
+
BCBCCFFFFFCCGGGGGGGGGGHGGGGHHHHGHHHGHHHHHGHHHHHHHHHHHHHHHHHHHHGGGGGHHGGGGEFHHHHGGHHHHHGHHHGHHGGFGGGG2FG?4444BF/EC//</<A</>0<=D1>1>D-@@;---9----;;.000;.---...00000.9.000000:0000000:90/0/000;00000000009000000000;;00:--9-.000000.:.-:.000000000;0000000000
@M03495:530:000000000-LYBTV:1:2104:5505:10957 2:N:0:CTGGAGTA+AACCGAAC
ATATTTTGCCGTTGATAAACCACCCTCCCTGTGGTCGTTATCTTGCTCCTTCTGTCGTCAACGAATTTACTAATTCCAAAGCTCACATGCTGACAGATCGGAAGAGCGTCGTGTAGGGAAAGAGTGTGTTCGGTTGTGTAGATCTCGGGGGGGGCCGGGTCATTAAAAAAAAAAAAAGAGGATAGCAGGTATAGTGATGAAGCACAATACAGTGTGCTAAGTAGAGTAGGGAGTGAGTGATTAGGATAGAG
+
CCCCCFFFFFCAGGGGGGGGGGGGGHHGGHHHHHHHGGGHHHHHGHHHHHHHHGHHGGFHGHGGGHHHHHHHHHHHHHHHHHHHHHHHHHHHGHHHHHHECGGGHHGGFGGGGHHHHGHHHHFHFGGHGFHGGGGGGG22D>22D2=//<------;--9;.;000900-;@@----../../00000.90;00::00000000///0000000000::00000000000./...00000000000;0000
@M03495:530:000000000-LYBTV:1:2104:19391:10969 2:N:0:CTGGAGTA+AACCGAAC
ATATTTTGCCGTTGATAAACCAGGACTCAGGCTGGACCAAAGCTCACATGCTGACAGATCGGAAGAGCGTCGTGTAGGGAAAGAGTGTGTTCGGTTGTGTAGATCTCGGTGGTGGCCGGATCATTAAAAAAAAAAAAAAGAGTAGAAAGTGGGGAGAATATAGGTTGTTGTGAGCCAAAGAAGTCACAGGTAGATCTATATGTCATTAGTGATCGCTGTCATTGTGGTCTGCGTGACGAGCAGTCTGTCAG
+
CCBCCFFFFFCCGGGGGGGGGGHGHHHHHHHHHHGHHHHHHHHHHHHHHHHHHHHHHHEGHGGGGHHHGEFFEGHHHHGGHHHHHHHHHGHGFGFGGGG24?4?DBBGG//E///0?///?<0FGD2FGH/>CFC?---..:0000000:00.-.-..000;00;0/.:.99000/////9;9000000.9000000;000:;000000;0;00..;..0000900./0;/0-......9--/90000000
@M03495:530:000000000-LYBTV:1:2104:20181:11004 2:N:0:CTGGAGTA+AACCGAAC
ATATTTTGCCGTTGATAAACCAGTCAGGAGTCCAAAGCTCACATGCTGACAGATCGGAAGAGCGTCGTGTAGGGAAAGAGTGTGTTCGGTTGTGTAGATCTCGGGGGTGGCCGTATCCATAAAAAAAAAAAAATGAGGGCGGGTACGGAGGGAGTCTGAGTGATGGAAGCCAGAGGAGGGAGGCGGGTGGCGTGGAGAGGGGGTGCGGGCGATGAGTGAGAGGTGCAGTGATAGTGCTGCAAGTGTGGACG
+
BCCCCFFFFFCCGGGGGGGGGGHHHHGHHGGHHHHHHGHHHHHHHHHHGGFHFHFHGGGEFGHGGGGEF?GGHGHHHHGHHGGHBEEEEGGGEG24B44B44??/>B///00/</0=11?111?F@DCC<:;-:000/..--:;-0;9..--.9./0900000;00/0/.:/.......-..-.---99-.-.-::.0...----.----9--.00000000.0.90;000000000000;990090.00-
@M03495:530:000000000-LYBTV:1:2104:5450:11042 2:N:0:CTGGAGTA+AACCGAAC
ATATTTTGCCGTTGATAAACCAGGACTCAGGCTGGACCAAAGCTCACATGCTGACAGATCGGAAGAGCGTCGTGTAGGGAAAGAGTGTGTTCGGTTGTGTAGAGCTCGGGGGTCGCCGGATCATTAAAAAAAAAAAAAAATGAAAGTCTGTAGGTCGGGGTGAAGCGAGACAAAAAAAGAAAAGCTAGAGTGAGTTAGACATAGAGGCGAGAAGATTGGAGATGAGAGTAAAGGATCATATATGTGCTAGG
+
BBCCCFFFFFCCGGGGGGGGGGHGHHHHHHHHHHGHHHHHHHHHHHHHHHHHHGFHHHGHHGGGGHHHGGGFFGHHHHGHHHHHHEGHHHHHFFGGGGG2FEB343B<E//>//>/?<--.<<1<111<0@-:A------:000000000000000-9----.000-.--.///..--...///.000000000000000000000/.-;--./00:0.0/0/:0:00:000:0/0/.0000:000000:.
@M03495:530:000000000-LYBTV:1:2104:23423:11095 2:N:0:CTGGAGTA+AACCGAAC
ATATTTTGCCGTTGATAAACCAGCTAATCCTGAAAAAAAAATCAAATCTAAAAACTACAATGCTAAGACCACGATGTGACTGCTATCAAAGTTAGATATATATGTAAATTATTCATCTGTCAAATCCTAGAATTATATCATACCTGCTCCAGCAATCACGACCTGTAATGGGTTAGTGGGTTGTTCACTGTTTCTGAAAAATGAAGATAGTTGTCCAGCTTCCAAAAAGTTTATTGTGTTTTTTTGGGGAG
+
ABABBFFFFFBBGGFGGGGGGGGGHFHHHHHHGHHCGFEGGH33BG5BA55FFG1BG3CG5BGFHGGGDG21?>111@@44B3@@4BBFG34BG4FB44@4BG4B?FGFBF4F4444B4E4BFGF3GGH43FFGDF4443BF3B?2BG32F22<GE22@///>A0?1111F0?FEA<1<G.>-.FG0=D00=G=000<0DGF00:CFHF00:000:C:/:C0:<0;...000;;C000/;CF.----.-.9
@M03495:530:000000000-LYBTV:1:2104:18856:11113 2:N:0:CTGGAGTA+AACCGAAC
ATATTTTGCCGTTGATAAACCAGCTAATCCTGAAAAAAAAATCAAAGCTAAAAACTACAATGCTAAGACCACGATGTGACTGCTATCAAAGTTAGATATATATGTAAATTATTCATCTGTCAAATCCTAGAATTATATCATACCTGCTCCAGCAATCACGACCTGTCCTGGCAAACAACCTGCAGAAAAGCCAATCAAATATATTTTCACAAGAGATGGAATGTGAGGCAATAATAGAGTACAAAGGTTGA
+
BBCCCFFFFFCBGGGGGGGGGGHHHHHHGHHGHGHHHGGGGHHHHHHGHHHHHHGHHGHHHHHHHHHHHHGHGGHGFGHHHHFHHHHHHHGHHHGHGGHHHHHGHHHHHHHHHHHHHHHFHHFHHHHHHHHHHHHHHHHHHHGFHHFFHGHHGGFHGGHDFGGGFHHHHHHHHHHGHGHGHHFHHHGGGHGHHHHHHHD0GHHEFHBGHHFGH/GFGHHHHGHHEFGFFGGGGGGG09;0;0CFBFFGFBB
@M03495:530:000000000-LYBTV:1:2104:10487:11115 2:N:0:CTGGAGTA+AACCGAAC
ATATTTTGCCGTTGATAAACCACCCTCCCTGTGGTCGTTATCTTGCTCCTTCTGTCGTCAACGAATAATTCCAAAGCTCACATGCTGACAGATCGGAAGAGCGTCGTGTAGGGAAAGAGTGTGTTCGGTTGTGTAGATCTCGGTGGTCGGCGGATCATTAAAAAAAAAAAATGCGAGTACACCAGCTGTGGGGATTGCGCGGACCACACGCAGGGTGCAGAGTGAGTGAGATGGCGTAGAGCAGAGGTCAA
+
CCCCCFFFFFDDGGGGGGGGGGGGGHHGGHHHHHFHGGGHHHHHHGHHHHHHHHHHGGGHGHGGGHGHHHHHHHHHHHHHHHHHHHHHHHHHHHHGEGGHHHGEGFFG?GHHGHHHHHHHHHHHHFGCFDCGGC2D22@2>GFADG/1</--<-<-.11<1CC0A<-<-9-.01..--.111/...001</.-..:/0.9-----...9------:..011<111010101100/-.--.11://.<0/00
@M03495:530:000000000-LYBTV:1:2104:17551:11146 2:N:0:CTGGAGTA+AACCGAAC
TTATTTTGCCGTTGATAAACCAGCTAATCCTGAAAAAAAAATCAAAGCTAAAAACTACAATGCTAAGACCACGATGTGACTGCTATCAAAGTTAGATATATATGTAAATTATTCATCTGTCAAATCCTAGAATTATATCATACCTGCTCCAGCAATCACGACCTGTAATGGTTTAGTGGGTTGTTCACTGTTTCTGAAAAATGAAGATAGTAGTCCAGCTTCCAAAAAGTTTATTGTGTTTTCTAGTGGAG
+
1>>>>FF31@1>AEGFG3GGGGA01BF31B31D1BFGE///A11B1FBGG1DE1/1AA1B1B1BB21BDCBG///FF1G@@1E1@B0BBB@@22B1GGGFBFGFHHFFG21BEFFH2B1>B>21B111B>F1FGG2222BFF1BFGHC1FFF0F0F<FFGA//<0??GGFG<10FD=10..><CGFHHHGDGGB000D0=..<=GHHCFGC0<:0<GC/00:/000..;9C900;000//99B0;C09.9C
@M03495:530:000000000-LYBTV:1:2104:22184:11154 2:N:0:CTGGAGTA+AACCGAAC
ATATTTTGCCGTTGATAAACCAGCTAATTCCAAAGCTCACATGCTGACAGATCGGAAGAGCGTCGTGTAGGGAAAGAGTGTGTTCGGTTGTGTAGATCTCGGGGGTCGCCGGGTCATTAAAAAAAAAAAAAAGAGAAATGACAGAGGTGGATGACTGAGAAGGAGATGGGGGAGTATGCGTTTGCGGTGTGCGATCGCGTAAGACAGACGTCAGGAGTAGGTTGGGAGACAGTGGGTGTACCACTTGGTGA
+
BCCCBFFFFFDCGGGGGGGGGGHHHHHHHHHHHHHHHHHHHHHHGHHHHHHHHHGGGGFFCEEGEAEBFHHGHHHHHHGHGHFCGGGGGGGG24344BBBFF/>E//>//<////01?D1G11CCC-<--:-..//00000000//.0...;000000000/..9./00..:::./0009..-.0;-.-;.0.:..-.9;-..00///.-;.../0.//000:/--....//0:/.:.-0000:000;:.0
@M03495:530:000000000-LYBTV:1:2104:11211:11155 2:N:0:CTGGAGTA+AACCGAAC
ATATTTTGCCGTTGATAAACCAGCTAATCCTGAAAAAAAAATCAAAGCTAAAAACTACAATGCTAAGACCACGATGTGACTGCTATCAAAGTTAGATATATATGTAAATTATTCATCTGTCAAATCCTAGAATTATATCATACCTGCTCCAGCAATCACGACCTGTAATGGTTTAGTGGGTTGTTCACTGTTTCTGAAAAATGAAGATAGTTGTCCAGCTTCCAAAAAGTTTATTGTGTTTTCTAGTGGAG
+
AAABBFFFFFDAEGGGGGGGGGHHHHHHHHHHGHHHHGGGGHHFHHGGHHGHHHGHHHGHHHHHHHHHHEGFGGHGHHHFFHFHHGHHHHHHHHHHHHHHHHGHGGHHHHHHHHHHHGBHHHGHHHEHGHHHHHHHHHGHHHGFHHCF3CGFB<@GGGHGFCGGFGFHHGF1FCFGGHHHGGGGHHGHHHHHDDGHHHB=<GFGGFHFHHF0CGCGCGBGEGFHEGEGD0CFGEGGGB/;FFFE00009C.
@M03495:530:000000000-LYBTV:1:2104:27441:11164 2:N:0:CTGGAGTA+AACCGAAC
ATATTTTGCCGTTGATAAACCAGCTAATCCTGAAAAAAAAATCAAAGCTAAAAACTACAATGCTAAGACCACGATGTGACTGCTATCAAAGTTAGATATATATGTAAATTATTCATCTGTCAAATCCTAGAATTATATCATACCTGCTCCAGCAATCACGACCTGTAATGGTTTAGTGGGTTGTTCACTGTTTCTGAAAAATGAAGATAGTTGTCCAGCTTCCAAAAAGTTTATTGTGTTTTCTAGTGGAG
+
1>AAAFDBBFDAEEFFFDDFAGHFFHGHBGFGEE11ECEGGH1BFBDBBBDGHB/AGF1GHFFHH2FFHFHHGG/F0F2FFH0@F2FE2@F12FG122FGDHFH2BGHHHHFBFHHFEGG2GFDGFB1BFGFHHE2FGBDGG1BDFGC1B1BC00@@1@/C//E<?FGDGD?<FGHD10...-<FD1GFHB000D0<0<0<CBGD00:CHGC0G;C0GCC00/::CGCCBCBFGGGGG;F//9CBFBB909
@M03495:530:000000000-LYBTV:1:2104:4705:11165 2:N:0:CTGGAGTA+AACCGAAC
ATATTTTGCCGTTGATAAACCAGTCAGGAGTCCAAAGCTCACATGCTGACAGATCGGAAGAGCGTCGTGTAGGGAAAGAGTGTGTTCGGTTGTGTAGATCTCGGTGGGCGCCGGATCATTAAAAAAAAAAAAGTGGGGACGAAGTGTATGTCATGGACGCAGGACGGGAGAAATGTAGAGGTGAGGTCAAATGAGATCGGCAGTTCACATAGACAGTGATGTAGGCGACAATGGCACTAACAAGCTCGTGG
+
BBCCCFFFFFCCGGGGGGGGGGHFHHHHHGHHHHHHHHHGHHHHHHHHHHHHHHHHGDAABGHGFGEEEGHHHGGHHHHHGHFHB3GEEGGGFE?B@44B4?0?>?A//</<////<F222222FDCC?D?-.00<.-:----.:0;00;000000009----..---.-..//////////:/.:/;///9///:/;..---///////////////////////----;9////////////.//.-;9
@M03495:530:000000000-LYBTV:1:2104:17976:11186 2:N:0:CTGGAGTA+AACCGAAC
ATATTTTGCCGTTGATAAACCAGCTAATCCTGAAAAAAAAATCAAAGCTAAAAACTACAATGCTAAGACCACGATGTGACTGCTATCAAAGTTAGATATATATGTAAATTATTCATCTGTCAAATCCTAGAATTATATCATACCTGCTCCAGCAATCACGACCTGTAATGGTTTAGTGGGTTGTTCACTGTTTCTGAAAAATGAAGATAGTTGTCCAGCTTCCAAAAAGTTTATTGTGTTTTCTAGTGGAG
+
ABCCCFFFFFCBGGGGGGGGGGHHHHHHHHHHHHGHHGGCGHHHHGFHHHHHHHGHHHHHHHHHHEHHHHHHGGHGHHHGHHGHHHHHHHHHHHHHHHHHHHHHHHHHHHHHHHHHHHHHGHHHHHHHHHHHHHHHHGHHHGHGHHFHHHHGBHFHHHHGGGGGHHHBGHHDHHHHHHHHGGFGHHHHGHHHGHHHHHHHHHHFDCGHHHHHHHHEGCGHHHHHFGEEEFGFGGGGGGBFFGGEGFGF?9A
@M03495:530:000000000-LYBTV:1:2104:13440:11190 2:N:0:CTGGAGTA+AACCGAAC
ATATTTTGCCGTTGATAAACCACCCTCCCTGTGGTCGTTATCTTGCTCCTTCTGTCGTCAACGAATTTACTATTCCAAAGCTCACATGCTGACAGATCGGAAGAGCGTCGTGTAGGGAAAGAGTGTGTTCGGTTGTGTAGATCTCGGTGGTGGCCGTGTTATTAGAAAAAAAAAAGATTAGAATGGCGTGCTGTGCGGGACGTGGTTGTACAAGAGGAATGTGGTGTACCAGTTAGGAGAGTGAGATTAGG
+
BCBBBFFFFFDDGGGGGGGGGGGGGHHGGGHHHHHHGGGHHHHHHHHHHHHHHHHHGGFGEHGGGHHHHHHHHHHHHHHHHHHHHHHHHHGHHHHHHHHGDGGHHHGGGFGGGHHHGHHHAFGHHHHFFFFGGGGDD222222@2@//?A/=/00>-<0011=111<0/.<-;--..00000;000:::-.:00/0.-----...:...00000/.../00000;.:00000:0:0/0/..0000;00:00
@M03495:530:000000000-LYBTV:1:2104:13375:11192 2:N:0:CTGGAGTA+AACCGAAC
ATATTTTGCCGTTGATAAACCAGAACCATCCAAAGCTCACATGCTGACAGATCGGAAGAGCGTCGTGTAGGGAAAGAGTGTGTTCGGTTGTGTAGATCTCGGGGGGCGCCGTATCAATAAAAAAAAAAAAAAAAGGTACACAAGAAGTAGTGAGTCCCGGGAGTACACTATCAACGTAACCCGGTAATGTTAATGTAAGGCTCCTGTAAACACGATCTGGATGTATGAGCTACACAGGAAGATGACAGACA
+
CBCCCFFFFFCCGGGGGGGGGGHHHHHHHHHHHHHHHHHHHHHHGHHHHHHHHHGGGGHGHGGGEAEA?GGGGHHHHHGGGFFFGGGGGGGG24344B@FGF///--:----..;0090:90;-BF-@--@-9-..::000;..///0;0;/:00000-----./00;0/0;00/.;...;.:-:9:00090000;00:0/;..09000;00..-...:900000000000000/0;../..0;:000/./
@M03495:530:000000000-LYBTV:1:2104:22131:11203 2:N:0:CTGGAGTA+AACCGAAC
ATATTTTGCCGTTGATAAACCAGCTAATCCTGAAAAAAAAATCAAAGCTAAAAACTACAATGCTAAGACCACGATGTGACTGCTATCAAAGTTAGATATATATGTAAATTATTCATCTGTCAAATCCTAGAATTATATCATACCTGCTCCAGCAATCACGACCTGTAATGGTTTAGTGGGTTGTTCACTGTTTCTGAAAAATGAAGATAGTTGTCCAGCTTCCAAAAAGTTTATTGTGTTTTCTAGTGGAG
+
ABBBBFFFFFBBGGGGGGGGGGHHHHGHGHHHHGHHHGGGGHHHHHHHHGFHHHGHHHFGHHGHHHHHHFHHAEHEFHHHGFFHFFFGGHHHFGFHHHHHHHHHHHHHFHHHHHHHHHHHHHGHHHHHHHHHHHHHHHBFHFF2FGFHFHFHGFGHGFHGC@GGHHHFGHHGHFHHHHHEDGGDHGHFHHHHHHHHGGFHHHGBGHFHHHHBCHGFHGBGGHGHGEHEF:;0FGGFFFFCCFFGGGGEGFG
@M03495:530:000000000-LYBTV:1:2104:5601:11209 2:N:0:CTGGAGTA+AACCGAAC
ATATTTTGCCGTTGATAAACCAGCTAATCCTGAAAAAAAAATCAAAGCTAAAAACTACAATGCTAAGACCACGATGTGACTGCTATCAAAGTTAGATATATATGTAAATTATTCATCTGTCAAATCCTAGAATTATATCATACCTGCTCCAGCAATCACGACCTGTAATGGTTTAGTGGGTTGTTCACTGTTTCTGAAAAATGAAGATAGTTGTCCAGCTTCCAAAAAGTTTATTGTGTTTTCTAGTGGAG
+
AABBBFFBFFBBGGGGGGGGGGGHHHHGHHHHHHHGHGGGGHCHHBDFGHHFGHEHHFFHHHHHHHFHHFHHEGEFFGHBGEGHFHFFGFG@EGEGGHHHGHHGFHHHHHHHEGHHHHEHFHHGHHGHHGGHHHFHHFHGHHG2GHHFGBFCGCFGHGHGECGDFFHFHHFGFHHHDHACCFF<GHHHHHHHGHGHGHGHHHHHBCHGHFGGGHFGCF/CFCFFFFCED0CFBFGFGGGGGFFGFFFF?09
@M03495:530:000000000-LYBTV:1:2104:4649:11211 2:N:0:CTGGAGTA+AACCGAAC
ATATTTTGCCGTTGATAAACCAGCTAATCCTGAAAAAAAAATCAAAGCTAAAAACTACAATGCTAAGACCACGATGTGACTGCTATCAAAGTTAGATATATATGTAAATTATTCATCTGTCAAATCCTAGAATTATATCATACCTGCTCCAGCAATCACGACCTGTAATGGTTTAGTGGGTTGTTCACTGTTTCTGAAAAATGAAGATAGTTGTCCAGCTTCCAAAAAGTTTATTGTGTTTTCTAGTGGAG
+
AAABBFFFFFB2EFGGGGGFGGGHHHHHHHHGHHHGFFGFGHFHHHGFHFHFHEAGGFHHHHGHHGHGHHHHCEGGF4FFFGFFHHEFHHHHHHHFHGHHFHHHHHHHHHHHHHHHHGHHHGGHGDGHHHHHHHHHHHHGHHHCGHFHHFHFCGGHHHHGFGGGHHG1FGFDHHFDGFHACADGFBGHDFGGHHHHGBFHHHH0DFCCHHHGHHH0CCHFHFFFGCHGDBFGGGFEFFFGFF0C;0CFG0.
@M03495:530:000000000-LYBTV:1:2104:8198:11220 2:N:0:CTGGAGTA+AACCGAAC
ATATTTTGCCGTTGATAAACCACCCTCCCTGTGGTCGTTATTGCTCCTTCTGTCGTCAACGAATTTACTAATTCCAAAGCTCACATGCTGACAGATCGGAAGAGCGTCGTGTAGGGAAAGAGTGTGTTCGGTTGTGTAGATCTCGGTGGGCGCCGTGTCATTTAAAAAACAAGATGGATAACTTATGTGTGTGAGCGGGGTCAACATCACAAGCAAGATAGGCGTCGCGACTGTGTACTAATGTGAGACGA
+
BCCCCFFFFFCCGCGGGFGGGGGGGHHGGHHHHFGGGGGHHHHHHHHHHHHHHHGGGGEGEGGHHHHHHHHHHHHHHHHHHHHHHHHHHHGHHHHHHHGGGGHHHGGGGGGGHGHGHHHHHFDFGFCCHFGGGCD?2>>22>2@FA/??/C/--<--./<0=00=<00A..://000/0000000:000;.;.;;0-----..000/00000..////;00/0-;---;---.;00000000:000000.-
@M03495:530:000000000-LYBTV:1:2104:22590:11226 2:N:0:CTGGAGTA+AACCGAAC
ATATTTTGCCGTTGATAAACCAGTCAGGAGTCCAAAGCTCACATGCTGACAGATCGGAAGAGCGTCGTGTAGGGAAAGAGTGTGTTCGGTTGTGTAGATCTCGGGGGTCGGCGGATCATTAAAAAAAAAAAAAAAGGGAAATGTGTGATCGTGAGTAGGAGAGTAGGTATGATATATAACATACCATCGTGTGTGGTGCACAGGTATAGCAGAAGATACATCAGCCGACTGTTGTAACCGGCAAGATGTAT
+
CCCCCFFFFFCCGGGGGGGGGGHHHHHHHGHHHHHHHHHHHHHHHHHFDBFGHHHHGGFEGHHGFGGFGFGGHGGHHHFHHHHHGGHFFEFGGFEB344BFDHF/>C//</<>?---0<><1FDFFGFCC----;......00900.000././.00000/..0000900000000;0000000/00;.9....../.0000/.;0900000//0:0:0000000/-;9-.00090000-----9/;0;00
@M03495:530:000000000-LYBTV:1:2104:4800:11226 2:N:0:CTGGAGTA+AACCGAAC
ATATTTTGCCGTGATAAACCAGCTAATCCTGAAAAAAAAATCAAAGCTAAAAACTACAATGCTAAGACCACGATGTGACTGCTATCAAAGTTAGATATATATGTAAATTATTCATCTGTCAAATCCTAGAATTATATCATACCTGCTCCAGCAATCACGACCTGTCCTGGCAAACAACCTGCAGAAAAGCCAATCAAATATATTTTCACAAGAGATGGAATGTGAGGCAATAATAGAGAACAAAGGTTGAA
+
@ABBBFBD4FBAEFGGC5GFGGCHHHHHHHFHFHFHGGGGHHHHHFHGGHHGHGGHGHHFGFEHHCHFHHHGGCFGHHHGHCGFHHHGGF4FGHHHHFHHHHHFHHHHHHHGEHGHHHGHHFGHHFHHHGHHHHHHHGHHHHEHF0CFHHGHHHFFHBDDGCDFGCHFH0FGHHHHHG?0<FFHHHEFF.GGHF/CG0DGHHFCGHBFGFHHHEFCGEHHHFGFHFF.;FFFFFFFB00/9CFFFFBCFGF
@M03495:530:000000000-LYBTV:1:2104:8739:11231 2:N:0:CTGGAGTA+AACCGAAC
ATATTTTGCCGTTGATAAACCAGTCTCCAAAGCTCACATGCTGACAGATCGGAAGAGCGTCGTGTAGGGAAAGAGTGTGTTCGGTTGTGTAGATCTCGGTGGGCGCCGGATCATTTAAAAAAAAAAAAGAGAAAGGAAGAGGGGGAGAGGCGTGAGTGCAGCAGATATGGACGAATGACGTTAAGGTGGGTGACTGAACATTATAGACAAGATGCTAGAGGAACTGAGACGACTGACACTCTATCTGGCGG
+
CCCCCFFFFFDDGGGGGGGGGGHHHHHHHHHHHHHHHHHHGHHHHHHHHHHGGGGFHHGGGGGGHHHHGGHHHHHHHGHGHEFGFGGGGFB34444@1?1?E//>/////<<B3B2>DDBFB@/@---<.//000.//.....----....-.-..000000../0<000::---.<:0.../.0000.-<..00000:0000000000/.:0000<000/./<000<00.--.900000/00000000--
@M03495:530:000000000-LYBTV:1:2104:6072:11243 2:N:0:CTGGAGTA+AACCGAAC
ATATTTTGCCGTTGATAAACCAGGGACTCAGGCTGGACCAAAGCTCACATGCTGACAGATCGGAAGAGCGTCGTGTAGGGAAAGAGTGTGTTCGGTTGTGTAGATCTCGGTGGGCGCCGGATCATTAAAAAAAAAAAGAGGGGTAATGGAGGGAAGGTTTCTACGATAGAAGGTATAATTATGAGTAGAGTAAGAAATCTGTTTCATAGTACAGGTGAGTAGACACTGTGATTGAAGTCAGCTATTGGATG
+
BBCCBFFFFFCDGGGGGGGGGGHGGGGHHHHHGHHGGHHHHHGHHHHHHHHHHHGHHHGGHHGGGGHHHGGGGEFHHHHGFHHHHHFGHGBFGGGGGGGE24?44BBD0?/?///>/>B@//<F1111?1?@C---<../.<-../0000<.-..<.0000<00.....0<0<:F00:00000000::<00000:0/0000000<00<B00000/000.0000<0/0000<<00000<00<0000000000
@M03495:530:000000000-LYBTV:1:2104:27410:11244 2:N:0:CTGGAGTA+AACCGAAC
ATATTTTGCCGTTGATAAACCAAAGGACTCAGGCTGGACCAAAGCTCACATGCTGACAGATCGGAAGAGCGTCGTGTAGGGAAAGAGTGTGTTCGGTTGTGTAGATCTCGGGGGTGGCCGGATCATTAAAAAAAAAGAAAGAGGAAGGTGAGGTGGTATGGCGAGAAGTGTATGAAGGGATAAGAGATAGTCCAAGGGCAGCAAATACGCTAAGGGTTGTGAGCAGCTAGAGAACTGACGTCTCCTAACGC
+
CCBCCFFFFFCCGGGGGGGGGGHHHHHHHHHHHHHHGHHHHHHHGGHGHHHHGHHHHHGHHHHGGGGFGEEEGGCGHFHHGHHFHHHFHFHHHHFG1EGEG24F44444BF/EB//<0=A/-.-0>111F1<-<?@.;./0//../..;00..;...000/.----./0000000000..9/0000/;00000000.....:.;0000.....0/..9-.:090:9//0000:000:00;..//0000/.-
@M03495:530:000000000-LYBTV:1:2104:23030:11259 2:N:0:CTGGAGTA+AACCGAAC
ATATTTTGCCGTTGATAAACCAGCTAATCCTGAAAAAAAAATCAAAGCTAAAAACTACAATGCTAAGACCACGATGTGACTGCTATCAAAGTTAGATATATATGTAAATTATTCATCTGTCAAATCCTAGAATTATATCATACCTGCTCCAGCAATCACGACCTGTAATGGTTTAGTGGGTTGTTCACTGTTTCTGAAAAATGAAGATAGTTGTCCAGCTTCCAAAAAGTTTATTGTGTTTTCTAGTGGAG
+
AA3AAFFFFBDBGCGGGCGGGGHHBGHGHHGFHFFFHGGGGGHHGHFHHGHFHDEHHGGGFHHHEFHGGGHFFEAE?FGBEDCFDFGHHHFGDHFHHDDFFHHFFF4F4FHHHHHHHGHHHHGFH?CHFGFGHHGHHHHFFHH0FFF1FCCGBGGH1@GGGCCDHHHGFB1?FGHHFBGHGGCDEFHHHGBDGFHFHGHH.GF0DGFFHFHCCC00CCBGFHGCGF;EDC;0;BFFGGGG/9099FFEAFG
@M03495:530:000000000-LYBTV:1:2104:28284:11288 2:N:0:CTGGAGTA+AACCGAAT
ATATTTTGCCGTTGATAAACCACCCTCCCTGTGGTCGTTATCTTGCTCCTTCTGTCGTCAACGAATTTACTAATTCCAAAGCTCACATGCTGACAGATCGGAAGAGCGTCGTGTAGGGAAAGAGTGTATACGGTAGTGTAGATCTCGGTGGTCGCCGGATCATTAAAAAAAAAAACAGAAGGAATGGGAGTAAGATGAAAGTTGGAACAACACGATGAGAGACGAGGACGAGGCTGTCTCGGGGTCGTACG
+
CABBCFFFFFCBGGGGGGGGGGGGGHHGGHHHHHHHGGGHGHFHHHHHHHHHHHHHGG1GGHDEFEHHHGHHGGHHFHGHHHHHHHHHHHHHFHGHHHHHGGGGHHHGFEGEGFGEHGGGHHGGFGH3B330<2/?FFDD>22D2>@F/</<1//?>@-.-.=0<0000<-:-:-..//00../900./.;/0000;00000090900//9...-;.0000./99---:---:-...:00/.--99-:..;
@M03495:530:000000000-LYBTV:1:2104:27638:11289 2:N:0:CTGGAGTA+AACCGAAC
ATATTTTGCCGTTGATAAACCAGCTAATCCTGAAAAAAAAATCAAAGCTAAAAACTACAATGCTAAGACCACGATGTGACTGCTATCAAAGTTAGATATATATGTAAATTATTCATCTGTCAAATCCTAGAATTATATCATACCTGCTCCAGCAATCACGACCTGTAATGGTTTAGTGGGTTGTTCACTGTTTCTGAAAAATGAAGATAGTTGTCCAGCTTCCAAAAAGTTTATTGTGTTTTCTAGTGGAG
+
@ABBBFFFFFBAGEGGFFGGGGHHHHHGHGHHHHGF2EFGFHBGHFFGHGFDHHGFFAFGFDGGHHHGHGHHGGGFFFHFDECGHHBGFHBFFFHHHHGHGHHHGHHHHHHHFHFHFFFFFHDFHEHHFHHHEGHHHHHFHHEFFFFHHFF2CGFHGGHGG?DGHGHHHEFFB0?<=FGACFCAFHHHHGHFGGFFHFFHAFHHGGHG:BGCHB0<CC/0:C;GFGHE?0C0;CBFFFFFBFGFBFGFABE
@M03495:530:000000000-LYBTV:1:2104:11981:11289 2:N:0:CTGGAGTA+AACCGAAC
ATATTTTGCCGTTGATAAACCAGCTAATCCTGAAAAAAAAATCAAAGCTAAAAACTACAATGCTAAGACCACGATGTGACTGCTATCAAAGTTAGATATATATGTAAATTATTCATCTGTCAAATCCTAGAATTATATCATACCTGCTCCAGCAATCACGACCTGTAATGGTTTAGTGGGTTGTTCACTGTTTCTGAAAAATGAAGATAGTTGTCCAGCTTCCAAAAAGTTTATTGTGTTTTCTAGTGGAG
+
BBBCCFFFFFCCGGGGGGGGGGHHHGHHHHHHHFHHHGGGGHGGHGDGHHGFFGGFHHEGGHHHHGHHHGHHEFHEGHHHGFFHHHHHFHGFHHHHHHHHHHHHHHHHHHHHHHHFHGHHHHHGHHGHHFHHHHHHHHHGHHHHHHHHHHHHEHHHHHHGGGGGFHHFGHHHHFHGFHFHGGGGHHGHGHHHHHGHBGHHHHF==0;GHGHEB0CGFGBGEHEHFH.ADFGFGGGBFFFGGGBFFFFG.B?
@M03495:530:000000000-LYBTV:1:2104:21738:11299 2:N:0:CTGGAGTA+AACCGAAC
ATATTTTGCCGTTGATAAACCAGTCTCCAAAGCTCACATGCTGACAGATCGGAAGAGCGTCGTGTAGGGAAAGAGTGTGTTCGGTTGTGTAGATCTCGGTGGGCGCCGTATCATTAAAAAAAAAAAAAATGAATATATTATGGACGTGAGGGCGTGTGGGAAAGTCGGAGGGACAGAAGGACACATGTGCGAATTAATAGTAGTGTAGACAAGTGCTAGCACGAGCACGAGTGGAGTTGTGGGGTGGGGGA
+
ACBBCFFFFFCCGGGGGGGGGGHHHHHHHHHHHHHHHHHHHHHHHHHHHHHGEGGHHHGGGFEEBFGHGGHHHGHHHHHGHHGGEGGEFB4F444B@FF1?E//>/<@//0BFFB33?GFCCC@/>---.00<00=000000:00;..:....-:-.....0.;00.-----...9/00..././00000..--.000000090/00::00/.000000000-.---.:9;...0;0/:09..99-;----
@M03495:530:000000000-LYBTV:1:2104:7048:11300 2:N:0:CTGGAGTA+AACCGAAC
ATATTTTGCCGTTGATAAACCAGCTAATCCTGAAAAAAAAATCAAAGCTAAAAACTACAATGCTAAGACCACGATGTGACTGCTATCAAAGTTAGATATATATGTAAATTATTCATCTGTCAAATCCTAGAATTATATCATACCTGCTCCAGCAATCACGACCTGTAATGGTTTAGTGGGTTGTTCACTGTTTCTGAAAAATGAAGATAGTTGTCCAGCTTCCAAAAAGTTTATTGTGTTTTCTAGTGGAG
+
1>>AAFBDFFDA?ECGBBFFG0AECHHBFFFAD1AEGCAEEHHF1AAEGFHFFF?FGFFB1GHF2FCHHHHHGGHG0@22FGFG1FGF@@GHH2FBB2BGHHFG2FGFGHHHHHDFHFHHHHFH2GFHHFFGHHHFEE22BDGHGHACDBGC0FHF1GGE?CCCHGF1??<<DG1D=FFHEFCGHHGHHGBGDGBD0=D0CGFHDCFFEGGGHHFCGG/C0GFB00.9900CFFFBFFBBFF0FFF0;?0C
@M03495:530:000000000-LYBTV:1:2104:22084:11320 2:N:0:CTGGAGTA+AACCGAAC
ATATTTTGCCGTTGATAAACCAGCTAATCCTGAAAAAAAAATCAAAGCTAAAAACTACAATGCTAAGACCACGATGTGACTGCTATCAAAGTTAGATATATATGTAAATTATTCATCTGTCAAATCCTAGAATTATATCATACCTGCTCCAGCAATCACGACCTTAATGGTTTAGTGGGTTGTTCACTGTTTCTGAAAAATGAAGATAGTTGTCCAGCTTCCAAAAAGTTTATTGTGTTTTCTAGTGGAGG
+
BBBBBFFFFFBAGGGGGGGGGGHHHHHHHHHHFHHHHGGGGHFHHHGHHGHHGHGFFFGHGHHHHFGHHGHHGGHGHHHHHHHHFEGHGHHHHFFHHGGHHHHHGHHHHHHHHHHHGHHHHHHHHHHHHHHBFFGHHHHHHHHFHHHGHBFFFHHHHBGGGGGGHHHHHEHHHHHHHHHGGGGHHHGHHHHHHGHHGHHGHHHGHHHHHHHHGF0CGFHHHHE0GHE?BGGGGFFFGGGFFFGFFBCGGEG
@M03495:530:000000000-LYBTV:1:2104:6430:11323 2:N:0:CTGGAGTA+AACCGAAC
ATATTTTGCCGTTGATAAACCATAATGTCACAACCACTTCTTGCCCTCCAAAGCTCACATGCTGACAGATCGGAAGAGCGTCGTGTAGGGAAAGAGTGTGTTCGGTTGTGTAGATCTCGGGGGTCGCCGTGTCATTTAAAAAAAAAAATGAATGGACACTGTGGTGATCACCTGACTGGTATAGAATCATTATTGTAGAAGCAGGAACGACAGGAGTTCTAGTGCATGGAGTAGTCGTAGAAGATGTTGTG
+
CCCCDFFFFFDDGGGGGGGGGGHHHHHHHHHHHGGGGHHHHHHGHHHHGHHHHHHGHHGHHHHHHHHHHHHHG?FGHHHGGGGGGGGHHEGHEHFH4GGHFGHEEFGGFE?4344B?BFEE@D/////<-->>1111=1<DDA-<---.000000:00.090;//.0000//://900.;00000000:000000090:9909/../:..---...//0090900000.0/0/000...:.0:00:090/.
@M03495:530:000000000-LYBTV:1:2104:14142:11326 2:N:0:CTGGAGTA+AACCGAAC
ATATTTTGCCGTTGATAAACCAGAACCATCCAAAGCTCACATGCTGACAGATCGGAAGAGCGTCGTGTAGGGAAAGAGTGTGTTCGGTTGTGGAGATCTCGGGGGTCGGCGGATCATTAAAAAAAAAAGAGGGAAGTAGTTAAGAGAGGGAGTGGTGCTGTATAGAGTCACAGGACTGATGGAGGGTGGAGAAAATGAATAACAAGGTGGATGCGAGTGAGTAGGTGTGTAGGCGAGCGGATAGCTGAATG
+
CCCCCFFFFFDDGGGGGGGGGGHHHHHHHHHHHHHHHHHHHHHHHHHHHHHGHHGGGGHGHGGGGEEFGHHGHHHHHHFHGHFFGGGFGGGG1@?333B?FF/>C//>/<@/>>-F11=1<GDC?--@.:<.....0:<000<000/....<...0.00<00000000000<0.../.0000//.-..-..<.0/0000000000/.:0..<0/-.-<<000000000..000:--------.<0::0000
@M03495:530:000000000-LYBTV:1:2104:21908:11332 2:N:0:CTGGAGTA+AACCGAAC
ATATTTTGCCGTTGATAAACCACCCTCCCTGTGGTCGTTATCTTGCTCCTTCTGTCGTCAACGAATTTACTAATTCCAAAGCTCACATGCTGACAGATCGGAAGAGCGTCGTGTAGGGAAAGAGTGTGTTCGGTTGTGTAGAGCTCTGTGGGGGCCGCATCCTTAAAAATAAAGATTTGTTCAGGATGCAGTTGACTTGTGTGTTGTGATGAGGCATCTGAATCATGTGCTGAATTTCCTGTTCTGTGTGA
+
ABBCCFFFFFCCGGGGGGGGGGGGGHHGGHHHHHFGEEGHHHFFFHHHHHHHHHHHGGFHFHEGEEHHFHHHHHHHHHGHHGHHHHHHGHHGHBHHHHHGGGGGFGFGEGGEEGHHHGFGHHFHHH?FBCGGGGGGGG2>FD2@@<111<?//---<--.-/<000;;C.;C000000;0/;000000/:00;B0000;;09;:/:9.00000/..090;00000090000000000000000;000;;.0
@M03495:530:000000000-LYBTV:1:2104:10159:11333 2:N:0:CTGGAGTA+AACCGAAC
ATATTTTGCCGTTGATAAACCAGCTAATCCTGAAAAAAAAATCAAAGCTAAAAACTACAATGCTAAGACCACGATGTGACTGCTATCAAAGTTAGATATATATGTAAATTATTCATCTGTCAAATCCTAGAATTATATCATACCTGCTCCAGCAATCACGACCTGTAATGGTTTAGTGGGTTGTTCACTGTTTCTGAAAAATGAAGATAGTTGTCCAGCTTCCAAAAAGTTTATTGTGTTTTCTAGTGGAG
+
AABBBFFFFFBBGGGGGGGGGGHHHHHHHHHGHHHHHGGGGHHHHFHHGHHHHGGGHHFHGHHHHGHHHHHHGGHGHHHHHGCHHHHHHHHHHHHHHHHHGHHHHHHHHHHHHHHHHHGHHHHHHHGHHHHHHHHHHGHHHHFCHHHHHHGHHHGHHFHG/CGGHHGGGHHFHHHHHGEHGGGGHHHHHHGHHGHHGFBGFGHHDGHHHGHHHHHHEHHHGHHHFHHGGFGFGGGGGGFGGGGGFGFFGFG
@M03495:530:000000000-LYBTV:1:2104:20253:11347 2:N:0:CTGGAGTA+AACCGAAC
ATATTTTTCCGTTGATAAACCAGCTAATCCTGAAAAAAAAATCAAAGCTAAAAACTACAATGCTAAGACCACGATGTGACTGCTATCAAAGTTAGATATATATGTAAATTATTCATCTGTCAAATCCTAGAATTATATCATACCTGCTCCAGCAATCACGACCTGTAATGGTTTAGTGGGTTGTTCACTGTTTCTGAAAAATGAAGATAGTTGTCCAGCTTCCAAAAAGTTTATTGTGTTTTCTAGTGGAG
+
A@ABBFF5BFAFGGGGGGGGGGHHGGHHGHHHHFBGFCA?AG3EGHHFEHHHFBEHGFHHGFFFH5FGHGHHEGHGGFFHDEFFHHHHGHGHHHHHGHGHHGFHFGHHHHHFHHHHHHHGHFGDGHFBFGHFFHHHHHHHHHHHHHHHHGHHHHHHHHHGCDGGHHHHHHFGHFHF?FFEEECGHHHHFFFHHHHFBGFHHHHB<DGHCGFFGCGFGGEHFHFC;0:.:CB0FFBFFG9F/CFGGGBB.CG
@M03495:530:000000000-LYBTV:1:2104:15616:11356 2:N:0:CTGGAGTA+AACCGAAC
ATATTTTGCCGTTGATAAACCACCCTCCCTGTGGTCGTTATCTTGCTCCTTCTGTCGTCAACGAATTTACTAATTCCAAAGCTCACATGCTGACAGATCGGAAGAGCGTCGTGTAGGGAAAGAGTGTGTTCGGTTGTGAAGATCTCGGTGGTGGCCGGGTTAGGAGAAAAAACATTAGTGGTGAAGCTGGGAGATTATGTGTACCTAGAACATCCACTTCGCTATGACCAATTGTAGTACTGTTCGGCATG
+
AAABAFFFBFBAEC4GGGGGGGGGGFHGGHGHHHFGGEEGHHFFADG5EGHHHHHHAF1FEFEGFECGHHFHBHFHFFFGHFHHFBGDHHGHEHFFBGGG?EFGGFFEGGGEE/FF3F3BGFFFGFGF023C/?CC?C222222220//?////00---..<./</..</.:..00;000.0.00;000/9..9/0;009000000090;0/00/09000.9.../////9///////;///9//.---9.
@M03495:530:000000000-LYBTV:1:2104:12669:11388 2:N:0:CTGGAGTA+AACCGAAC
ATATTTTGCCGTTGATAAACCACCCTCCCTGTGGTCGTTATCTTGCTCCTTCTGTCGTCAACGAATTTACTAATCCAAAGCTCACATGCTGACAGATCGGAAGAGCGTCGTGTAGGGAAAGAGTGTGTTCGGTTGTGTAGATCTCGGTGGTGGCCGTGTCATTATAAAAAAAAAAAAGATATAGAATGCAGGTGGACGGAAGACTTAGAAAACGTTGGTGAGCACACATGGTGTCGTGTAGAGCAGTGCGG
+
CCCCCFFFFFCCGGGGGGGGGGGGGHHGGHHHHHHHGGGHHHHHHHHHHHHHHHHHGGGHGHGGGHHHHHHHHHHHHHHHHHHHHHHHHHHHHHHHHHHGGGGHHHGGGGGGFHHHGGHHHHHGHHHGHHGFFFGGG=DFB2@F2FF/CE//?0<<--00>1>11><D1D-<::---..<1:11111<111..0..0--...<<1<1111<//-.<..9.1.00./..:</11.0.<../<<1:0/:01--
@M03495:530:000000000-LYBTV:1:2104:17344:11426 2:N:0:CTGGAGTA+AACCGAAC
ATATTTTGCCGTTGATAAACCAGCTAATCCTGAAAAAAAAATCAAAGCTAAAAACTACAATGCTAAGACCACGATGTGACTGCTATCAAAGTTAGATATATATGTAAATTATTCATCTGTCAAATCCTAGAATTATATCATACCTGCTCCAGCAATCACGACCTGTAATGGTTTAGTGGGTTGTTCACTGTTTCTGAAAAATGAAGATAGTTGTCCAGCTTCCAAAAAGTTTATTGTGTTTTCTAGTGGAG
+
BABAAFBDFFBAGGGGGGGGGGHHHHHHHHHCHGHHHGG?EFCGHHHFHHEBDF1FGFAGFGCHHHFHHHHHGGHGFHHEGFFGHFGHDHHHHHFGFHGFHFGFBFGHHGHHGHFFGHHHHHHGHEHHGHHGHHHFGHDGHHHHHHHGFFHHFHFGBCGG/CFGFFH?GGHFGHHHHHGHA.-AGHGFHFHHGHHFDDG0CG000CFHHFFFG:C:CGBGEHFHGFE?.BBFFFFE09/BBBBF0CCF.0;
@M03495:530:000000000-LYBTV:1:2104:12210:11428 2:N:0:CTGGAGTA+AACCGAAC
ATATTTTGCCGTTGATAAACCAGCTAATCCTGAAAAAAAAATCAAAGCTAAAAACTACAATGCTAAGACCACGATGTGACTGCTATCAAAGTTAGATATATATGTAAATTATTCATCTGTCAAATCCTAGAATTATATCATACCTGCTCCAGCAATCACGACCTGTAATGGTTTAGTGGGTTGTTCACTGTTTCTGAAAAATGAAGATAGTTGTCCAGCTTCCAAAAAGTTTATTGTGTTTTCTAGTGGAG
+
BBBBBFFFFFBAGGGGGGGGGGGHHHHHGHHHHHHHHGGGGHFHHGGHHHHHHHGHHHHHHHHHHFHFHHHHGGEGGBGFHFGHHHHHGHHHGHGHHHHHHHHHHHHHHHHHHHHFHGHHHHHHHGGBFGHHHGHFHHGHHHG2GHHHEFHHFGFFHFHGDCGGHFHHHGF1<?FHFGHE>FDDHFGHDGHHBHHHHGFHGHGHGHHHHHC0CGB<GHGB0;/0CGGGGCFFGGGGGGFBFFFFGG9FFGE
@M03495:530:000000000-LYBTV:1:2104:9520:11438 2:N:0:CTGGAGTA+AACCGAAC
ATATTTTGCCGTTGATAAACCAGCTAATCCTGAAAAAAAAATCAAAGCTAAAAACTACAATGCTAAGACCACGATGTGACTGCTATCAAAGTTAGATATATATGTAAATTATTCATCTGTCAAATCCTAGAATTATATCATACCTGCTCCAGCAATCACGACCTGTAATGGTTTAGTGGGTTGTTCACTGTTTCTGAAAAATGAAGATAGTTGTCCAGCTTCCAAAAAGTTTATTGTGTTTTCTAGTGGAG
+
>ABBBFFFFFBBGGGGGGGGGFHHHHGHHHHGGHGCHGGGGHHHHHGHHFHHHHGHHHGHHHHHHHHHEGHGGGHGHHGHHHFHHHHHHHHHHHFHHHHHHHHHGHHHHHHHHHHHGHGHHHFHHFHHHHHGHHHHHHHHHHHGHHHHHHHHGHHHHHHGGGGGHHEG?GG1GGHGFHHHGGGEHFHHHHHHGFHHHGGHEHHHFGHHGHGFHHGCHHFHHFHHFHE.CFGFGGGGGGGGFFGF000;.CE
@M03495:530:000000000-LYBTV:1:2104:16854:11440 2:N:0:CTGGAGTA+AACCGAAC
ATATTTTGCCGTTGATAAACCAGCTAATCCTGAAAAAAAAATCAAAGCTAAAAACTACAATGCTAAGACCACGATGTGACTGCTATCAAAGTTAGATATATATGTAAATTATTCATCTGTCAAATCCTAGAATTATATCATACCTGCTCCAGCAATCACGACCTGTAATGGTTTAGTGGGTTGTTCACTGTTTCTGAAAAATGAAGATAGTTGTCCAGCTTCCAAAAAGTTTATTGTGTTTTCTAGTGAAG
+
3>AAAFFFFFBBGGGGGGGGBGDFHHFHGHHGFHHHHGGGGHHHGHHGHHHHHFEHHGAGGHFHHFHHHFHHGGHGFHHHHHGHGHGHHGHHHHHHHFHHHHHGFGHHHHHHHHHHHHHHHHHHHHGHHHHHHGHHHHEHFHDGHHHHHHHHHGFHHHHCDGGCHGH?GHH?FHFGFGHFDFCFHHGHHGHHHGHHHF0DHHHHHHGHHGHFHHH;CGFCGHFGGFG?DBBBFEGFFFCBF9FFF00;00;
@M03495:530:000000000-LYBTV:1:2104:26971:11450 2:N:0:CTGGAGTA+AACCGAAC
ATATTTAGCCGTTGATAAACCATCTAATCCTGAAAAAAAAATCAAAGCTAAACACTAGAATGCTAAGACCACGATGCGACTGCCATTAAAGTTAGATATATATGTAAATTATTCATCTGTCACATCCTAGAATTATATCATACCTGCTACAGCAATCACGACCTGTAATGGTTTAGTGGGTTGTTCACTGTTTCTGAAAATTGCAGATAGTTGTCCAGCTTCCAAAAAGGTTATTGTGTTTTCTAGTGGAG
+
>11>1B331BAAACEGF3F11011BA1A1FF11B1A00/AAAF1BAFGH1GD1101B111BBFGH21F1B>//>/B/////?001112BBFBF2F12BD22>222>BF2EGFHG22F2FFBG1F210B2BF1BD1F2DDHF21BFHAC1@DB10@<11<<?CC/FG111<=1>0111>>.<.AE.00=0D0=DDDG00000;0000:CC0;C0;;0:C/009/000.99.:0;FGE;F9///0;0B9;.0;
@M03495:530:000000000-LYBTV:1:2104:11429:11462 2:N:0:CTGGAGTA+AACCGAAC
ATATTTTGCCGTTGATAAACCACCCTCCCTGTGGTCGTTATCTTGCTCCTTCTGTCGTCAACGAATTTACTAATTCCAAAGGAGGAGTATGTTGTTTTTGGAATTTAAGGTAATTGTTGCTCTAGCTGCCAAAGCTCACATGCTGACAGATCGGAAGAGCGTCGTGTAGGGAAAGAGTGTGTTCGGTGGTGGAGACGGAGGGGGTCGTCGGATTAGTAAGAAAAAATATAGGAAATGCGGACGAGTCGGCG
+
CCCCCFFFFFDDGGGGGGGGGGGGGFHGGHHHGHHHGGGHHHHHHHHHHHHHHHHHGGGGGHGGGHHHHHHHHHHHHHHHHHGHGEGHHHHHHHHHHHGGGHHHHHHHHHGHHHHHHHHHHHGHHHHHHHGHGHHHHHHHHHHHHHFHHHHFHFGGGHGHGGGGGGCGFHGCGHGGGFG=D<CHGGE..<C...0...:<--BC-.<-.9--..000<0000//.-.0:00000/000<------./----
@M03495:530:000000000-LYBTV:1:2104:18425:11467 2:N:0:CTGGAGTA+AACCGAAC
ATATTTTGCCGTTGATAAACCAGCTAATCCTGAAAAAAAAATCAAAGCTAAAAACTACAATGCTAAGACCACGATGTGACTGCTATCAAAGTTAGATATATATGTAAATTATTCATCTGTCAAATCCTAGAATTATATCATACCTGCTCCAGCAATCACGACCTGTAATGGTTTAGTGGGTTGTTCACTGTTTCTGAAAAATGAAGATAGTTGTCCAGCTTCCAAAAAGTTTATTGTGTTTTCTAGTGGAG
+
>ABBBFFFFFBBGGGGGGGGGGCHHHGHHHHHHHHHHFFFGHHHHHBFHHHHHHGGHHHHHHHGHHHHHHHGGGHGHFHGHGHGHHFHHHHFDGFHHHHHHHHHHHHHHFGHHHHHHHHHGHHHEHGGHHGHHHHHHHGHHHHFHHFFHEHFFFGGFHHGDC@EHHH1GBDFDGCBFGHECFCGHHHFHHFHDFHGHGFHAGHBDBCHHHHEG:CCGHHFHFGFBGC..CBFFFFGGGGFGFFBB00;.:A
@M03495:530:000000000-LYBTV:1:2104:20509:11481 2:N:0:CTGGAGTA+AACCGAAC
ATATTTTGCCGTTGATAAACCAGGACTCAGGCTGGACCAAAGCTCACATGCTGACAGATCGGAAGAGCGTCGTGTAGGGAAAGAGTGTGTTCGGTTGTGTAGATCTCGGTGGTCGGCGGGTCATTAAAAAAAAAAGACATGGAGAGGTTTGTCACTGAGAGGAGAGCGCTGGAAAGGGTCATCCGTCTGCGTGTCTTTGGCAGTCAGCTAAAGCGAGGTGTGATGTCGAGCGACTGGAGAGCTGGTATTGA
+
CCCCCFFFFFCBGGGGGGGGGGHGHHHHHHHHHGGHHHHHHHHHHHHHHGHHHHHHHHHHHGGGGFHHGGGEEEGGHHGFHHHBHHGHHHHFGGEGGGG2BD44DE4GA/?E/3E/<///--0>>111<<-<@-A..//:0/0/9..0/0./0090;0000......--;--.00;..;/.0:0:9...0-.::/0000/;0./0000000000..--..;.09000..-.----../:0..00//00000
@M03495:530:000000000-LYBTV:1:2104:7152:11548 2:N:0:CTGGAGTA+AACCGAAC
ATATTTTGCCGTTGATAAACCAGCTAATCCTGAAAAAAAAATCAAAGCTAAAAACTACAATGCTAAGACCACGATGTGACTGCTATCAAAGTTAGATATATATGTAAATTATTCATCTGTCAAATCCTAGAATTATATCATACCTGCTCCAGCAATCACGACCTGTAATGGTTTAGTGGGTTGTTCACTGTTTCTGAAAAATGAAGATAGTTGTCCAGCTTCCAAAAAGTTTATTGTGTTTTCTAGTGGAG
+
BBBBBFBFFFBAFGGFDGGGGGHAGHHHHHHGHHHHFGEGGHHHHHFFGHHHHH1FHHHGHHGHH5FHHEHHGGHGHHHHHHHHHGHHFHHHGHHHHHHHGHHHGHHHEGHHHHHHHGFHHHGGHFFHGBFHHHHHFHHHHGFHHHFHEHHGFHHHHHHGGCDDFHHBGHDFGHGHHBFEAA?ACGFHFHGF0DHH0=DDCCFBB00;;;CGHFH0CCFFFFC00;...;C0FFBFFGBBFFGGF0B090C
@M03495:530:000000000-LYBTV:1:2104:20669:11556 2:N:0:CTGGAGTA+AACCGAAC
ATATTTTGCCGTTGATAAACCAGGATCAGGTGGACCAAAGCTCACATGCTGACAGATCGGAAGAGCGTCGTGTAGGGAAAGAGTGTGTTCGGTTGTGTAGATCTCGGGGGTGGCCGGATAATTAAAAAAAAAAAGTGTGAAGATCATGAGGGTGGTATGGTGAGTAACTAGCACGAGGAAAAGTAACAGCTACTCAACACGAGGATGCAGAAGCTAGAGGCATCAGCTAATAGATGAGAGTAGGATAGTAT
+
ABBBCFFFFFDDGGGGGGGGGGHGHHHHHGGHGHHHHHHHHHHHHHHHHHHHHHHHGHHGGGGHHFGGGGGEFGGHGGHHHHHFHFHCGHGGFFGGF2?G44?D4FF//B///00/////?111111F-@<C--.:11111:<1101110/...-.1<0/<11.1111110/00-.---//</011110.0100010/0..----/0:011/00<10:0/..0/0001111111111:1B01100100111
@M03495:530:000000000-LYBTV:1:2104:10934:11568 2:N:0:CTGGAGTA+AACCGAAC
ATATTTTGCCGTTGATAAACCAGCTAATCCTGAAAAAAAAATCAAAGCTAAAAACTACAATGCTAAGACCACGATGTGACTGCTATCAAAGTTAGATATATATGTAAATTATTCATCTGTCAAATCCTAGAATTATATCATACCGGCTCCAGCAATCACGACCTGTAATGGTTTAGTGGGTTGTTCACTGTTTCTGAAAAATGAAGATAGTTGTCCAGCTTCCAAAAAGTTTATTGTGTTTTCTAGTGGAG
+
AABBBFFFFFBAGFGGGGGGGGHHHGHHHHHHHHHHHGGGGHHFHFEFHHHGFHGHHHHHHHHHHHHHGEHHGGHGHHHHHHGHHHBHHHHEHHFHFHHHHHHHHHHHHHHHHHHHHHHHHHHHHHGHHHHHHHHHHHHHHHGHGGGGGGHHHHEHGHHGGGGGHGHHHHHHHFGH<GHGDGGGHHHHHHGHDGHGFF0GFHHHBGCGHHCHHHCBCGFGGEFFBFEEDFCFGGFFGFFGGFFFFFBCFEE
@M03495:530:000000000-LYBTV:1:2104:10847:11619 2:N:0:CTGGAGTA+AACCGAAC
ATATTTTGCCGTTGATAAACCAGTCTCCAAAGCTCACATGCTGACAGATCGGAAGAGCGTCGTGTAGGGAAAGAGTGTGTTCGGTTGTGTAGATCTCGGTGGGCGCCGGATCATTAAAAAAAAAAAAAGTTAAAAGCGATAGGGGGGAGGCGTTGTTACACGACGACAAGACGCGTCACTGAAGCCTAGAGTGGTAGTGTGATGTACTGTCGCTGGTCTCCGCGACGCAGCGTAGACCGGCAGACACAGCG
+
CDCCDFFFFFCCGGGGGGGGGGHHHHHHHHFHHHHHHHHHHHHHHHHHHHHGGGGHHHGGGGGGGHGHGHFHFGHHHGHBGHGGGGGGFEB3BB4BE1F1?>//>/<////<?GD2>DGHFGC/<-<-.0=11111.<.:.:/..-----.-.--..1<10<------9.//.----..110000.00/001191110/11111<11111:....-:1110.9---------9.-.10-----..//:.9-
@M03495:530:000000000-LYBTV:1:2104:26576:11627 2:N:0:CTGGAGTA+AACCGAAC
ATATTTTGCCGTGATAAACCAGCTAATTCCAAAGCTCACATGCTGACAGATCGGAAGAGCGTCGTGTAGGGAAAGAGTGTGTTCGGTTGTGTAGATTTCGGTGGTCGCCGGATGTTTCAAAAACAAATACACGCAATGTGCTACGCTGTAGATTCCCATGCTTGTCGCAGGGAGTCAAGCACTCGCAGATACCAGTCGGTGATCGTGGACCGTTGGGCTTACGATGTCTGACTGCGGCGGTCTAACGTAGG
+
1>AAAFFFFFAAFCFGF1BFCCCGFHFDADFHFHFHFGHBGGCFHHFGFHHFHF/CAF0EEFGGGGGBFHG0F/0B>DGEGGGH/EE/>E/B21222B2>>/?E/1>//////<12222B2B<///011<11//>//11?<@11.-...11111<=100</==0.0..-.--.:.:0000//:/.--.-00900009.;-.9;0.9.--/-----:--9-//---;-///9////-----;--///-:A--
@M03495:530:000000000-LYBTV:1:2104:11978:11630 2:N:0:CTGGAGTA+AACCGAAC
ATATTTTGCCGTTGATAAACCAGCTAATCCTGAAAAAAAAATCAAAGCTAAAAACTACAATGCTAAGACCACGATGTGACTGCTATCAAAGTTAGATATATATGTAAATTATTCATCTGTCAAATCCTAGAATTATATCATACCTGCTCCAGCAATCACGACCTGTAATGGTTTAGTGGGTTGTTCACTGTTTCTGAAAAATGAAGATAGTTGTCCAGCTTCCAAAAAGTTTATTGTGTTTTCTAGTGGAG
+
BBBBBFFFFFBBCGGGGGGGGGGHHGHHHFHFFHHHFGGGGHHHHHHFHHHGFFGGHFFGFHHHHFHHHHHHGEHFFHFHHHFHHHFHHHHHHHGHGFHHHGHHHHHHHHHHHHHHHHHHHHFGHHGHFHHHHHHHGHGFHFGFFHHHHGHHHHHHHHFF?CGGHHHFFGHFGHHHGHEHDEGGHHFFHGFDFFHHBGDGAGHB0CCGEHCGHHHHHHHHHGHHHH.CD;CFFGGFBFFC9FFFFF0BA09
@M03495:530:000000000-LYBTV:1:2104:25237:11653 2:N:0:CTGGAGTA+AACCGAAC
ATATTTTGCCGTTGATAAACCAGTCACAACCACTTCTTGCCCTCCAAAGCTCACATGCTGACAGATCGGAAGAGCGTCGTGTAGGGAAAGAGTGTGTTCGGTTGTGTAGATTTCGGTGGGCGCCGTTTGATTATAAAAAAAAATGTGCAAAGAGTAGCGCTGCGGAGGGGCGTGAGGGTGAAGTGCTCTGTCCGTGTATACACGATGCGAGTGGAGCACTATCAGATCACGGTGATTCTTGATGGTTGTGA
+
ACBABFFFFFCCGGGGGGGGGGCGHHHHHGGGGHHHHHHHHHHHGHHHHHHHHHHEHHFFFGHHHHHHGGGGFFHGGGGEFBGGHG?G1FFG4GFHFGHGGGGGGG243DG4?4B</////</>///2/22D111<1?F@CC-.00=0000/</00=0--.:.-----------.......00000;000000...;/00000.-...-.;-..;.:..0000000090/.....00000000000;...0
@M03495:530:000000000-LYBTV:1:2104:18723:11654 2:N:0:CTGGAGTA+AACCGAAC
ATATTTTGCCGTTGATAAACCAGGGACTCAGGCTGGACCAAAGCTCACATGCTGACAGATCGGAAGAGCGTCGTGTAGGGAAAGAGTGTGTTCGGTTGTGGAGAGCTCGGGGGGGGGCGGGTTATTATAAAAAAAAAAAGTGGGGGGGTGAGTGGTGTGGGCTTATATACGAATAGCTCAAGCATATGTGTCATGTAACACAGTGTAGACTGGAGTGATCAAATATGGTTGGGGAGCGGTGATGTGGTTAT
+
AABBCFFFFFCCGFGGGGGGGGHGGFFHHHHHHHHGGGHHHDHHHHHHHHHHHHGHHHHHHHGGGGHHHGGGGFGFGHHGFGHHGHGHGH?EHGGFGGGG/3?3//?3/<//<--------:..990000;0;@-----.090.------..00.9....../.000090.....0:0000;0/0:00000;00;000000..0000;0000./.:.0000000000000:;9-.-.--:-.09;00/.09
@M03495:530:000000000-LYBTV:1:2104:16037:11655 2:N:0:CTGGAGTA+AACCGAAC
ATATTTTGCCGTTGATAAACCAGAACCATCCAAAGCTCACATGCTGACAGATCGGAAGAGCGTCGTGTAGGGAAAGAGTGTGTTCGGTTGTGTAGATCTCGGTGGTCGGCGTGGCATTAAAAAAAAAAAACGTAGGGGAAAGCTGTGAGGACGAGTAGGCTAGTGTAAATTACTAGTCTGTACGAACGACACGACCGTATGGGTGGTAGAAATCGTGGACCGTCGAGACTGTTGATCTGACGTACGAAGCA
+
CDDDDFFFFFDCGGGGGGGGGGHHHHHHHHHHHHHHHHHHHHHHHHHHHHHHHHGGGGHFHGEFFEEBFHHGGHHGFHDFGHBGHEGGGGGGED@4@444?F/?E/3//<////>??G22FF2<<@?@@-.-.......;../000/00.0.;--:.00000.000;:00;000;0:000000...--9---.----:..//./.-.00000:0.9...0:-;.;--:.00000:000:00....:;..-0
@M03495:530:000000000-LYBTV:1:2104:21752:11669 2:N:0:CTGGAGTA+AACCGAAC
ATATTTTGCCGTTGATAAACCAGCTAATCCTGAAAAAAAAATCAAAGCTAAAAACTACAATGCTAAGACCACGATGTGACTGCTATCAAAGTTAGATATATATGTAAATTATTCATCTGTCAAATCCTAGAATTATATCATACCTGCTCCAGCAATCACGACCTGTAATGGTTTAGTGGGTTGTTCACTGTTTCTGAAAAATGAAGATAGTTGTCCAGCTTCCAAAAAGTTTATTGTGTTTTCTAGTGGAG
+
BBBBBFFFFFBBGGGGGGGGGGHHHHGGHHHHHGHGHFGGGHHGHHHHHHHHHHGFH3BFHGHFHGHHHHHHGGHGFHHHHHEHHHGHGFHHHHHGHHHHHHHHHHHHBGHHGHHHHHHHHHHFHHFHGHGHGHHHHHFFHHEFHHHGH2FC2FGFHHHGDFGGHGHGGHH?FGHHFHHGAFGGHFFFHFGGDDHHGHHFFHHHBG0CGHGHHHGFEHHGFHF:CGCEDCF009FGGGB/9FBB0B0CFBE
@M03495:530:000000000-LYBTV:1:2104:14999:11685 2:N:0:CTGGAGTA+AACCGAAC
ATATTTTGCCGTTGATAAACCAGCTAATCCTGAAAAAAAAATCAAAGCTAAAAACTACAATGCTAAGACCACGATGTGACTGCTATCAAAGTTAGATATATATGTAAATTATTCATCTGTCAAATCCTAGAATTATATCATACCTGCTCCAGCAATCACGACCTGTAATGGTTTAGTGGGTTGTTCACTGTTTCTGAAAAATGAAGATAGTTGTCCAGCTTCCAAAAAGTTTATTGTGTTTTCTAGTGGAG
+
BABBBFFFFFBAGGGGGGGGGGHHHHHHHGHHGHHFFGFGGHFGHHGFHHHHHHGHHHHHHGGHGGHHHGHHGGHGHHHHFGFHHHHHHGHHHHGHHHHHHHHHFHHHHGHHHHHHHHGHGHHHHHHHHHHHHGHHHHHFHHGFHGHHFFHFFFFHFHHGFGGGHFHHGGFGHHHGGFFFGFGGHHEHHHHGHHHHHFDFHHHHHHGHHHHHGHGHHHFGHHGHHHA?EFFFFGFBCFFFFFFGGGGGGGG
@M03495:530:000000000-LYBTV:1:2104:9795:11726 2:N:0:CTGGAGTA+AACCGAAC
ATATTTTGCCGTTGATAAACCAGTCTCCAAAGCTCACATGCTGACAGATCGGAAGAGCGTCGTGTAGGGAAAGAGTGTGTTCGGTTGTGTAGATCTCGGGGGTCGCCGGATCATTTAAAAAAAAAAACCAGCCAATGGGTGGCACCGGAGGATGTTACATCTCCAATAGTGAGCACGACTGATATCTGGTGATCACGTGATATAAGTGGAGATCGATAGCGTTACGGTAGACGGCCACAGATTGCTTCATG
+
ACCBCFFFFFCCGGGGGGGGGGHHHHHHGHFHHHHHHHHHHHHHHGHHHHHGEGGHHHEGGGFFEFGFFFGHGGHHHHHFGFGGGGGF124@@G4@41?/>E</>/?/////01?1@1<11>AC---.....:.////.:.-./0:----:.//:0009////;//////:////.-;-..//////////////:..9.////://///:/:/...../-.....:;.9//..---...//////////:
@M03495:530:000000000-LYBTV:1:2104:19007:11729 2:N:0:CTGGAGTA+AACCGAAC
ATATTTTGCCGTTGATAAACCAGCTAATCCTGAAAAAAAAATCAAAGCTAAAAACTACAATGCTAAGACCACGATGTGACTGCTATCAAAGTTAGATATATATGTAAATTATTCATCTGTCAAATCCTAGAATTATATCATACCTGCTCCAGCAATCACGACCTGTAATGGTTTAGTGGGTTGTTCACTGTTTCTGAAAAATGAAGATAGTTGTCCAGCTTCCAAAAAGTTTATTGTGTTTTCTAGTGGAG
+
BABCCFFFFFCCGGGGGGGGGGHHHHHHHHHHHHHHHGGGGHHHHHHGHHHHHHGGHHHHHHHHHFHHHHHHGGHGHHHHHHGHHHHHHHHHGHHHHHHHHHHHHHHHHHHHHHHHHHHHHHFHGHHHHHGHHHHHHHHHHHHGHHHHGHHHHGHHGHHGGGGGHHHHHHHHGHHHHHHFGGGGHHHHHHHHGHHHGHGHFGHGGGFHHGHHGHHGHHGHHHHHHHHEDBFGGGGGGGGGGGGGGGFFGGG
@M03495:530:000000000-LYBTV:1:2104:24163:11754 2:N:0:CTGGAGTA+AACCGAAC
ATATTTTGCCGTTGATAAACCAGCTAATCCTGAAAAAAAAATCAAAGCTAAAAACTACAATGCTAAGACCACGATGTGACTGCTATCAAAGTTAGATATATATGTAAATTATTCATCTGTCAAATCCTAGAATTATATCATACCTGCTCCAGCAATCACGACCTGTAATGGTTTAGTGGGTTGTTCACTGTTTCTGAAAAATGAAGATAGTTGTCCAGCTTCCAAAAAGTTTATTGTGTTTTCTAGTGGAG
+
AA?BBFFFFFBBGGGGGFGGGGHHGHHHHGHHHGHHCGE?EHFHHHFHHHHHHGGGHHGEDHGHHFHHHHHHGGHGHHHHHHHHHGHHHGFHHEFFHHHGFHHHGDGGHHHHHHHHHHGHHHGGFHHHHGHHHHFHHGFGHHGFHHACDHHHGHBGFHHGDCCFGHGBFFEGGGHHFGHHGGGGHF1GHFHGGFBGFHGHGHHFFF0CGGHFCGB0;:GHHGHGB0:;EGGGB0FBCFFFFFFGEFFFGC?
@M03495:530:000000000-LYBTV:1:2104:8587:11754 2:N:0:CTGGAGTA+AACCGAAC
ATATTTTGCCGTTGATAAACCAGCTAATTCCAAAGCTCACATGCTGACAGATCGGAAGAGCGTCGTGTAGGGAAAGAGTGTGTTCGGTTGTGTAGATCTCGGGGGTCGCCGGATCATTAAAAAAAAAAAAAAACGTGAACGTGCGGTGGCGAGTATGTGAGAAGAATGATCTGACACACGGTACAGGCCATTGCAGTTACTCAGGTGTTGCAAAGTAGCAGATCTCTAGTGTCACCAACGTCTAGAAATGG
+
CCCCCFFFFFCCGGGGGGGGGGHHHHHHHHGHHHHGHHHHHHHHHHGHHHHHHHGGGGEFGGGGEEEAGFHGGCHHGHGHHHGFHFGFGGGG243B44B4FE/>E<///?B///>F1GG=DD?@C@CGG:---.-....0....--.-9.---:.00:00000/0/;09000:000:/.:-...00/.../000000000;000/009..0:00/000000/00000;090000000...../.00;0000
@M03495:530:000000000-LYBTV:1:2104:8037:11760 2:N:0:CTGGAGTA+AACCGAAC
ATATTTTGCCGTTGATAAACCAGGGACTCAGGCTGGACCAAAGCTCACATGCTGACAGATCGGAAGAGCGTCGTGTAGGGAAAGAGTGTGTTCGGTTGTGTAGATATCGGGGGGCGCCGTATCATTAAAAAAAAAAAAGAGGGAGAGAGTAGAGGGGGGGTGAGGTGGATCAGACAGCGCAAAGGTGGAGAGAAGTAGGATGTGTTGGCTATGTGGAGCGTGTGCAGACGGAGACAGCGCAGGTTGTGAGT
+
CCCCCFFFFFCDGGGGGGGGGGHGGGGHHHFHHHHGHHHGGHHHHHHHHHHGHHHHHGHGHHGGGGHHHGGGGEGFGGGG3GHHCGGHGH?FHFGAEGDFEFG4B4?4///>/--;-9>-...::000::0:-;-9--;./;.:.9..9;0;0;:.------9../:..00.0:0//.-9---//;0...:..0/;0000;000::..0:0:00000;/-;99.0000.-9..-.//.:9--@.0/..00;
@M03495:530:000000000-LYBTV:1:2104:8072:11793 2:N:0:CTGGAGTA+AACCGAAC
ATATTTTGCCGTTGATAAACCAGGGACTCAGGCTGGACAAAAGCTCACATGCTGACAGATCGGAAGAGCGTCGTGTAGGGAAAGAGTGTGTTCGGTTGTGTAGATCTCGGGGGGGGGCGGGTGATTAAAAAAAAAAAAAGGAACGACAGCACGTTGATAAACGAGCAAGAGAAGTCCTGAAAAACAGTAAGCTTGGTAGCAGCAAATCTGAGTCGAGTTGCTGAGAGACACTGTGGTGTGAGTGAACATTG
+
CCCCCFFFFFCCGGGGGGGGGGHGGGGHHHHCHHHGHHHHHGHHFHHHHHGHHGHHHHHHHGGGGGFHHGGGG>EGHHHGHHHHFHBFFHBBGEGGGGFG2B34BBD4BF/</--;--;--;-:0B00990-:----9:..9/...---./9;....00000:.9--/9/./0/000:00000.../0000000/.000000/./00:000000-.-0.00000.00.///0090//...00000000090
@M03495:530:000000000-LYBTV:1:2104:10597:11806 2:N:0:CTGGAGTA+AACCGAAC
ATATTTTGCCGTTGATAAACCAGAGGACTCAGGCTGGACCAAAGCTCACATGCTGACAGATCGGAAGAGCGTCGTGTAGGGAAAGAGTGTGTTCGGTTGTGTAGATCTCGGGGGGCGGCGGATTATTAAAAAAAAAAAAAGAGCGAGAGGACATGGGGGGTGCGAGATAGAATAAGAATCACGGCCCAAGTCGTAGGACGTAGCGACAGACGATTGGGAAGCAACAAGCGTGCGTCGCGCTGAGGAGTACT
+
CCCCCFFFFFDCGGGGGGGGGGHHHGHHHHHGHHHHGGHHHHHGHHHGHHHHHHHHHHHHHHHGGGGHHHGGGGGGHGHHGGHHHHHGHHHGHHGGGGGED24F444F40C/>/--9---<-<.01<111FFBA@B-<--..//-----<../00/..---<.-9--.11<11111110110..---...11.....009.<..-----/.--......0..</.../..9..-.-------...0.//1<
@M03495:530:000000000-LYBTV:1:2104:11409:11838 2:N:0:CTGGAGTA+AACCGAAC
ATATTTTGCCGTTGATAAACCAGCTAATCCTGAAAAAAAAATCAAAGCTAAAAACTACAATGCTAAGACCACGATGTGACTGCTATCAAAGTTAGATATATATGTAAATTATTCGTCTGTCAAATCCTAGAATTATATCATACCTGCTCCAGCAATCACGACCTGTAATGGTTTAGTGGGTTGTTCACTGTTTCTGAAAAATGAAGATAGTTGTCCAGCTTCCAAAAAGTTTATTGTGTTTTCTAGTGGAG
+
?ABBBFFFFFCBGGGGGGGGGGHHHHHHFHHHHHHHHGGGGHHHHHHHHHFGHHGHHHHGHHHHHFHHHHHHGGHGHHGFHGFHHHHHHHHHHHHHHHHHHHHGHHHFHHHHHGHHGHGHHHFHHHHHHHHHHHHHHHHHHHHHHHHHHEFHEFHHHGHGGGGGHHHHFHHDGHHGHFFGFGGCGHGHHHHHHHHGGHHHHHHECCGHFGC0GGH0CGGGFGCFF0..:9CFGGGEBFFFFFGGGFGBFBA
@M03495:530:000000000-LYBTV:1:2104:3046:11870 2:N:0:CTGGAGTA+AACCGAAC
ATATTTTGCCGTTGATAAACCAGCTAATCCTGAAAAAAAAATCAAAGCTAAAAACTACAATGCTAAGACCACGATGTGACTGCTATCAAAGTTAGATATATATGTAAATTATTCATCTGTCAAATCCTAGAATTATATCATACCTGCTCCAGCAATCACGACCTGTAATGGTTTAGTGGGTTGTTCACTGTTTCTGAAAAATGAAGATAGTTGTCCAGCTTCCAAAAAGTTTATTGTGTTTTCTAGTGGAG
+
?>AAAFFFFFDBGGGGGGGGGGHHHHHHHHHGHGHGHGGCCHHHHHFFHHHHHHGFHHGHHHGGHHHHGBGHGGHGFGHHGFHHHHGHHHGHFHHHHHHHFFHFEHHHBGGHHHHHHHHFFHGGHHHFHGGHHHHHFHFHHHHGHFHG3FGHGFFHGHHCEGGGGFHHEHHGHHGGDGFEDFDGHHHHHHHHHBHFHBDD.CH0=F;GHHGGFHC<GCGFFECGFCGAFBFFFFFGFF9BFFGBFGFFFFE
@M03495:530:000000000-LYBTV:1:2104:9683:11873 2:N:0:CTGGAGTA+AACCGAAC
ATATTTTGCCGTTGATAAACCAGCTAATCCTGAAAAAAAAATCAAAGCTAAAAACTACAATGCTAAGACCACGATGTGACTGCTATCAAAGTTAGATATATATGTAAATTATTCATCTGTCAAATCCTAGAATTATATCATACCTGCTCCAGCAATCACGACCTGTAATGGTTTAGTGGGTTGTTCACTGTTTCTGAAAAATGAAGATAGTTGTCCAGCTTCCAAAAAGTTTATTGTGTTTTCTAGTGGAG
+
?AAAAFFFFFCBGGGGGGGGGGHHHHHHHHHHHHHHHGGGGHHHHHHHHHHHHGGHHHGHGHHHHHGHHHHHGGHGHHHHHHGHHHHHHGGHHHHHHHHGHHHHHHHHHHHHHHHHHHHHHGHHHHHHHHGHGHHHHHHHHHHGGGHHFHHHGHGHHHHGFCGGHHHHHHHDHFFHGFFGDGGGHHHHHGHHGGHHEFDGHGGB0GHFHHGHHHFCCGHHHHGH0C.:EFF09FFBFFFGFFFGFGFGGFE
@M03495:530:000000000-LYBTV:1:2104:20743:11877 2:N:0:CTGGAGTA+AACCGAAC
ATATTTTGCCGTTGATAAACCAGCTAATCCTGAAAAAAAAATCAAAGCTAAAAACTACAATGCTAAGACCACGATGTGACTGCTATCAAAGTTAGATATATATGTAAATTATTCATCTGTCAAATCCTAGAATTATATCATACCTGCTCCAGCAATCACGACCTGTAATGGTTTAGTGGGTTGTTCACTGTTTCTGAAAAATGAAGATAGTTGTCCAGCTTCCAAAAAGTTTATTGTGTTTTCTAGTGGAG
+
ABBBAFFFFFDAEEGFGGGGGGHHHHHHHHHHHGHHHGGGGHGHHHHHHGHHHHGFHHHHHHHHHGGHHHHHGGHGGHHHHHEHHHHHHHGHHHHHHHHHHHHHHHHHHHHHEHHHHHHHFHHHHHHGHHHHHGHHHHHGHHHFHHHEGHHHGHHHHHHGEGGGHFHGHHH?GGGGGGHHGGGGHHHHHHHHFHHFGHHHHHHHHGFFFHFHHHHFHHGFHGGH0CG?E:BFFGGFGGFGGGGGGGBB.;E
@M03495:530:000000000-LYBTV:1:2104:11135:11891 2:N:0:CTGGAGTA+AACCGAAC
ATATTTTGCCGTTGATAAACCAGCTAATCCTGAAAAAAAAATCAAAGCTAAAAACTACAATGCTAAGACCACGATGTGACTGCTATCAAAGTTAGATATATATGTAAATTATTCATCTGTCAAATCCTAGAATTATATCATACCTGCTCCAGCAATCACGACCTGTAATGGTTTAGTGGGTTGTTCACTGTTTCTGAAAAATGAAGATAGTTGTCCAGCTTCCAAAAAGTTTATTGTGTTTTCTAGTGGAG
+
A@BBBFFFFFBAEGGGGGGGGGHHHHHHHHHHHHHHHGGGGHHHHHHFHHHHHHGHHGHFDGHHHGHHHHGHDCGAGHHHHBHHGHFHHGHGHHHHHHHHHGHGGHHHHGHGHGHHHGHHHHHHHGFHHHFHHHHHHHHHHHHBFHFFHGGHHHHHHHHGD@CFFHHHHHFGHHHHGGHEEFGGHHHGHGHHFFHHHG0GFF0GHHHHHHHBGFHHHFEFGHFCBG.:9BFBFFBFFB;FFB0BF0;FGBA
@M03495:530:000000000-LYBTV:1:2104:27215:11909 2:N:0:CTGGAGTA+AACCGAAC
ATATTTTGCCGTTGATAAACCAGCTAATTCCAAAGCTCACATGCTGACAGATCGGAAGAGCGTCGTGTAGGGAAAGAGTGTGTTCGGTTGTGTAGATCTCGGGGGTCGGCGGATTATTAAAAAAAAAAAAAAAGAGTATGAGCAAGGTTGGATGGAGCTTCGTGCTAACAGGTTCCACTATTGCGCGATCGCTAGTCCCCGCATAGTATCGATACTCACATACGTATGTGTGTGCAGTCGATCACTTTCGG
+
BBBCCFFFFFDBGGGGGGGGGGCHGHHHHFHHHGFHHHHHHHHHHHFHHHHHBG2BFEAFFEA?EAEACGFFBCGHHGFFHH?EGGGFFGFD?4B4B4441F/>?/////<//-.1111==DF<--;-:::--../00000900//.///9///./;/./;-/.;./////.//9//;//////.----9-....;9/9.---../9///..:.-/9///9//.:/9;///.:.///;/...../9/;/.-
@M03495:530:000000000-LYBTV:1:2104:6529:11912 2:N:0:CTGGAGTA+AACCGAAC
ATATTTTGCCGTTGATAAACCAGCTAATCCTGAAAAAAAAAATCAAAGCTAAAAACTACAATGCTAAGACCACGATGTGACTGCTATCAAAGTTAGATATATATGTAAATTATTCATCTGTCAAATCCTAGAATTATATCATACCTGCTCCAGCAATCACGACCTGTAATGGTTTAGTGGGTTGTTCACTGTTTCTGAAAAATGAAGATAGTTGTCCAGCTTCCAAAAAGTTTATTGTGTTTTCTAGTGGA
+
AABCBFFFFFCCGFGGGGGGGGHHHHHHGHGHGHHHHGGGGGHGHHH5FHHHHHHGHHHHHHHHGFHHHHHHFGGHGHHGHHHFHHHFHHHHGHHHHHHHHGHHHGHHHHHHHHGHGFHHHHHHHHHHHHHHHHHHHHHHHHHGGHHFHGHHHHHGHHHHGGGGFGFHHHHHHHHGHFHCHGG?EGHHHHHHHHHHHBGHGHHFGCHFHHHHHGCCFCGHFFBBFBF.ADCFGGFGF9;/;CFBFFFGGG0
@M03495:530:000000000-LYBTV:1:2104:6702:11926 2:N:0:CTGGAGTA+AACCGAAC
ATATTTTGCCGTTGATAAACCAGCTAATCCTGAAAAAAAAATCAAAGCTAAAAACTACAATGCTAAGACCACGATGTGACTGCTATCAAAGTTAGATATATATGTAAATTATTCATCTGTCAAATCCTAGAATTATATCATACCTGCTCCAGCAATCACGACCTGTAATGGTTTAGTGGGTTGTTCACTGTTTCTGAAAAATGAAGATAGTTGTCCAGCTTCCAAAAAGTTTATTGTGTTTTCTAGTGGAG
+
CCCCBFFFFFCCGGGGGGGGGGHGHHHHHHHHGHHHHGGGGHHHGHBFHGGFHHGHHGHHFHHHHHHHHHHHGGHGHHGHHHHHHHHHHHHHGHHHHHHHHHHHHHHHHHHHHHHHHHHHHHHHHHHHHHFHHHHHHHGHHHHHHHHGFFHHHEHHHHHGGCGGHHHHHHHGHHHHFDHEGGCGHHGHHHHHHHHGHHHHGHGHHHFHHHGHEGHHHHFFHHFHFFG.:CFGGGFFFFCFGGGGGGGGGBE
@M03495:530:000000000-LYBTV:1:2104:25256:11931 2:N:0:CTGGAGTA+AACCGAAC
ATATTTTGCCGTTGATAAACCACCCTCCCTGTGGTCGTTATCTTGCTCCTTCTGTCGTCAACGAATTTACTAATTCCAAAGCTCACATGCTGACAGATCGGAAGAGCGTCGTGTAGGGAAAGAGTGTGTTCGGTTGTGTTGTTCTTGGTGGGTTGCGGCACTATTAACAAACAAACTGTTTATACGCATGTATTGACGCGCCAAGTGTTTGAGTACTGGATATGGGATTGACAGTCTATTCTTTATTCTTT
+
BBBBBFFFFFBAFGCFFFGGGGGGGHHGGHHGFHBGEGGCHB5GHGHEFHHHH555FF1FEHGEEEGHBGHHBBGHBGGFFFHFHHGFHBGHHHHFGHGHG?EGGGHGEEGEF/GHEFE0/FB2FD?FG2FBCEDGAA22/2/2?1111///<<<0<----/0=000000.<:G..:0000000<...:.;00090;..---.-.0;90///.99/9/;9/////../;./9;/////////;////////
@M03495:530:000000000-LYBTV:1:2104:11652:11949 2:N:0:CTGGAGTA+AACCGAAC
ATATTTTGCCGTTGATAAACCAGCTAATTCCAAAGCTCACATGCTGACAGATCGGAAGAGCGTCGTGTAGGGAAAGAGTGTGTTCGGTTGTGTAGATCTCGGGGGGCGCCGGGTTATTTAAAAAAAAAAAAAATGATAAGTAGGCAGGAGGAGGAGATCGATGCGGAATGGTATGTGATGCTCTGTATTAGTTATGTGACTGTAGTGCACTCGAGGATTATCTTAGTAAACTGACATTGGGAGGCGTTGTT
+
CDCCCFFFFFDDGGGGGGGGGGHHHHHHHHHHHHHHHHHHHHHHHHHHHHHHHHGGGGGGHGGGGEEFHHHGHHHHHHGHHHGGHGGGGGGG243@44FB1F/>/--------...0<00:BFFAF-=C----.<00000000000.-..<......:0...0.----<00<00000:000000000000000000<0000::00:/0000/...--:0:0<0::<<00000000<0000...-.-.--9.
@M03495:530:000000000-LYBTV:1:2104:4988:11958 2:N:0:CTGGAGTA+AACCGAAC
ATATTTTGCCGTTGATAAACCAGCTAATCCTGAAAAAAAAATCAAAGCTAAAAACTACAATGCTAAGACCACGATGTGACTGCTATCAAAGTTAGATATATATGTAAATTATTCATCTGTCAAATCCTAGAATTATATCATACCTGCTCCAGCAATCACGACCTGTAATGGTTTAGTGGGTTGTTCACTGTTTCTGAAAAATGAAGATAGTTGTCCAGCTTCCAAAAAGTTTATTGTGTTTTCTAGTGGAG
+
AABABFFFFFBAGGGFGFGGGGHHHHHHGHHHHHHHHGGGGHGHHHGHHHHGHHEHHHHHHGHHHGHHHEHHGGEFEFFFHFHHFFHHHHGFHHHHHHHBFHHHGHHGHHHHHHHHHHHHHHHGHHHHHHHGHHHHHFHGHHH?FHFBGCHGFHEHHGHGGFGGHHHGHHHDHCHHHHHEGGCGHHHHHGHHHHHHHHHHHHEHHHHHHHHHFGGBCFHHHHFBFC.AEFFFBFFFFFGGFF09C9F0AF?
@M03495:530:000000000-LYBTV:1:2104:2825:11960 2:N:0:CTGGAGTA+AACCGAAC
ATATTTTGCCGTTGATAAACCAGCTAATCCTGAAAAAAAAATCAAAGCTAAAAACTACAATGCTAAGACCACGATGTGACTGCTATCAAAGTTAGATATATATGTAAATTATTCATCTGTCAAATCCTAGAATTATATCATACCTGCTCCAGCAATCACGACCTGTAATGGTTTAGTGGGTTGTTCACTGTTTCTGAAAAATGAAGATAGTTGTCCAGCTTCCAAAAAGTTTATTGTGTTTTCTAGTGGAG
+
A?AAAFFFFFBAECGGGGGGGGCHHGHHHGFHHEGHFEF2EGGHHHHHHHFHHHAHHHBGHFHHGGHHFHGHGGGGGHFHH33BGHHHHHHFDHFGHHFFGHHHGGHHGGHHHFHHHHGHHHFHHEHHHHHGHHHHHHBDHHHHGHH2FHHHFFGFCGHGGGGGFDG@GFHGH0FHF10EDECAGFHHHHHHDGHFHHEHHHF0GHBFHFC0CGGGHGGHFHHFC0G..9CBFGGGGG/FFEFGBBFF.9E
@M03495:530:000000000-LYBTV:1:2104:7320:11975 2:N:0:CTGGAGTA+AACCGAAC
ATATTTTGCCGTTGATAAACCAGCTAATCCTGAAAAAAAAATCAAAGCTAAAAACTACAATGCTAAGACCACGATGTGACTGCTATCAAAGTTAGATATATATGTAAATTATTCATCTGTCAAATCCTAGAATTATATCATACCTGCTCCAGCAATCACGACCTGTAATGGTTTAGTGGGTTGTTCACTGTTTCTGAAAAATGAAGATAGTTGTCCAGCTTCCAAAAAGTTTATTGTGTGTTCTAGTGGAG
+
AAABBFFFFFBBGGGGGGGGGGHHHHHGHHHFGHGHGGCEGHHHHHHHHHHFGH?FFGHHHHHHHFHHHHGHGGE1FGEEBFEGHGFHHHBGEHGHEEFGFHBGGHHHHHGHGHGHHBD4DGFFFHHHGFFHHHFEGHHHHEFHHEGGDFFFHGFGFHHGDDGGHFF1FDGFDHHHHFFFFGGGHHHGGGHHBFFHHHBGCFF=GFHHHH:FHHHCBGB00CCB:C:9A;CFFFFFCBB.;9BFEFBFGGE
@M03495:530:000000000-LYBTV:1:2104:12793:11977 2:N:0:CTGGAGTA+AACCGAAC
ATATTTTGCCGTTGATAAACCAGCTAATCCTGAAAAAAAAATCAAAGCTAAAAACTACAATGCTAAGACCACGATGTGACTGCTATCAAAGTTAGATATATATGTAAATTATTCATCTGTCAAATCCTAGAATTATATCATACCTGCTCCAGCAATCACGACCTGTAATGGTTTAGTGGGTTGTTCACTGTTTCTGAAAAATGAAGATAGTTGTCCAGCTTCCAAAAAGTTTATTGTGTTTTCTAGTGGAG
+
AAABBFFFFFBAGGGGGGGGGGHHHHHHHGGHHGHHHGGGGHHHHGGFHHHHHEGHHHHHHHHHHHHHHGHHGGHGEDHHHHCGHHHFHHGHEHHHHHHHHHHHFHHHGGHHHHHHHGFHHGFGHHHGHHHHHHHHHHGHHHGFHHHHDHHHGHHHHHGGGGGGHGBGHGH1DGGHGGFHEGGGHHFFHHHHHEDHHGFHGHGHFF0GHHHHHHECGHGHBFHGFGGEDGGGGGGGGGFFFFGGBFFFC09
@M03495:530:000000000-LYBTV:1:2104:11767:11981 2:N:0:CTGGAGTA+AACCGAAC
ATATTTTGCCGTTGATAAACCAGCTAATCGTGAAAAAAAAATCAAAGCTAAAAACTACAATGCTAAGACCACGATGTGACTGCTATCAAAGTTAGATATATATGTAAATTATTCATCTGTCAAATCCTAGAATTATATCATACCTGCTCCAGCAATCACGACCTGTAATGGTTTAGTGGGTTGTTCACTGTTTCTGAAAAATGAAGATAGTTGTCCAGCTTCCAAAAAGTTTATTGTGTTTTCTAGTGGAG
+
AAABBFFFFFBBGGGGGGGGGGHHHHHHHGHHHGHHHGGGGHHHHGFHHHHGHHGHHFGGFHHHHFHHHHHGGGHGHHHFHFBHHHHHHHHHHHGHHHHGHHHHGHHHHHHHHHHHHHFDEFHHHEHHHHHHHHHHHHFHHH3GHHHFGHHGEHBGFHGGGGGGGHH?FHH1GHHGHHHHGGGGHHGHHHGGDHHHGFGFHHHGHHHHHHHHHHHHFB/C0:/0CCE?D=;FE0FFGGFFBCBFBFBF?0E
@M03495:530:000000000-LYBTV:1:2104:24386:11991 2:N:0:CTGGAGTA+AACCGAAC
ATATTTTGCCGTTGATAAACCAGAGGACTCAGGCTGGACCAAAGCTCACATGCTGACAGATCGGAAGAGCGTCGTGTAGGGAAAGAGTGTGTTCGGTTGTGTAGATCTCGGGGGTCGCCGTATCATTAAAAAAAAAAAAAAAAGCAATGTCGAGAGAGGAAGGGTTATGATATGTACACGCAAGGACTGGTATTACGGAGGTCGACTACATGGCGGCACGTGGCCAGTACGGACTGGGAGTTCAGTGTGTA
+
CCCCCFFFFFCBGGGGGGGGGGHHHGHHHHHHHHHHGHGHHHHHHHHGHHHHHHHHGHHHHHGGGGGGGHGEGGGGHHHHGFHHHGHGHHHHHHGGGGGFE24D444F4B//EC//>/////<01<G1111F@?--<------..0/0011..-.9..../...:..:1111:111111.----...:..111<11...<-./--9<C/011/.-<---..<.-.0.0<1...--....<./<111111:1
@M03495:530:000000000-LYBTV:1:2104:12294:12006 2:N:0:CTGGAGTA+AACCGAAC
ATATTTTGCCGTTGATAAACCACCCTCCCTGTGGTCGTTATCTTGCTCCTTCTGTCGCCAAAGCTCACATGCTGACAGATCGGAAGAGCGTCGTGTAGGGAAAGAGTGTGTTCGGTTGTGTAGATCTCGGGGGGGGCCGGGTGATTAAAAAAAAAATGCAGACAGCAGGGAGTTTAGGACGTAGCCGATTATAGTGCGTAGCATCTGTATGATGAGGAGGAGCACTGTCACACTATCGAGTGACTTGCCTT
+
BCCBCFFFFFDBGGGGGGGGGGGGGHHGGHHHHHHHGGGHHHHHHHHHHHHHHHHHGHEGGHHHHHHHHHHHHHHHHHHHHHFGEGHHHGFGF@FHHGHGFFHHGHFFGHFGHGGFE?EA?3B?3?D3FG/B?--;--:--;-90000:;0@:B;=.00000.//./..-.../00:000-....:.:-9.0:B000-..-.00000000000000/0.:9...;:/000000//0:...0.0000000;0
@M03495:530:000000000-LYBTV:1:2104:14734:12017 2:N:0:CTGGAGTA+AACCGAAC
ATATTTTGCCGTTGATAAACCAGCTAATTCCAAAGCTCACATGCTGACAGATCGGAAGAGCGTCGTGTAGGGAAAGAGTGTGTTCGGTTGTGTAGATCTCGGTGGTCGGCGTGTCCTTAAAAAAAAAGAAAATCGACGGAGGCGGATGACGGCAGCGTAGCGGCAGAGACAGAATGGGGGTGATCAGGTGGTGTGTGGGTGTGTGGATGAGTACGTGGCAGGTCGCTTGAGGGGCTGAAGTTAGGTTGTAA
+
CCCCCFFFFFCCGGGGGGGGGGGHHHHHHHHHHHHHHGHHHHHHHHHHGHHHHHGGGGHFEEEFGAEGHHHGHHHHHHHHGHHFHGGGGGFF24B@4444BF?EG/3///<///233D333D2//<>//=0011.<---..-.-----00.----.-..-.:----../////0000:.---.0000000;9...;.....:.9..00000000.;/.-/.-.0--....0/.---..009000/00/.00
@M03495:530:000000000-LYBTV:1:2104:4254:12029 2:N:0:CTGGAGTA+AACCGAAC
ATATTTTGCCGTTGATAAACCAGGACTCAGGTTGGACCAAAGCTCACATGCTGACAGATCGGAAGAGCGTCGTGTAGGGAAAGAGTGTGTTCGGTTGTGTAGATCTCGGGGGTCGCCGGATCCTTAAAAAAAAAAGCGAAGAGAAACGGTACTAGTAATGAACTGATATGAAGAACAGTCATATGTATCTGAAGAGCAACAGGATTATAGAGAGACGGAGCTCGACTACGTGCGGAGGAGCGTGCAGTGAA
+
BBCCCFFFFFCCGGGGGGGGGGHGHHHHHGHFHHGGHHHHHHCHGHGHHHHHHHHHHEHHHGGGGGHGGEEF>EGHGHGGFHH?FDGHHGFHFGFGGGG??F44?4FFA/E/////?</-.-0<=<11>1@--@;....-:.:////.....;00;000000000900099//////;/;///////////////.///../../////////.;/....9./.--:-/..;.-----...-.9;./9///
@M03495:530:000000000-LYBTV:1:2104:17901:12029 2:N:0:CTGGAGTA+AACCGAAC
ATATTTTGCCGTTGATAAACCAGGACTCAGGCTGGACCAAAGCTCACATGCTGACAGATCGGAAGAGCGTCGTGTAGGGAAAGAGTGTGTTCGGTTGTGTAGATCTCGGTGGGGGCCGCATTATTAAAAAAAAAAAATACAGATGGGTTAGTTATGATTATCTCGTGTAAAGAACGGTAAGCAGAACAACAGAGGCCCAGCATAACTAGTGAGCGAAACGTCAGTAGTACAGATCAGCCGTAATATACTTT
+
CCCDCFFFFFCCGGGGGGGGGGHGHHHHHHHHHHGHHHHGHHHHHHHHHHHHHHHHHHHHHGGGGHHGGEEF>FHHHHGHGHHHHHGGGGFHGGGGGGF24?444??B//?A/////>////?=?11=1G<@@C<<:.000<1110.<.9.<1111111<1111..../111<./.....00<//////../</.....<./:<1011<1<100-----.....111<<1111:0000/-....111111:
@M03495:530:000000000-LYBTV:1:2104:20634:12030 2:N:0:CTGGAGTA+AACCGAAC
ATATTTTGCCGTTGATAAACCAGCTAATCCTGAAAAAAAAATCAAAGCTAAAAACTACAATGCTAAGACCACGATGTGACTGCTATCAAAGTTAGATATATATGTAAATTATTCATCTGTCAAATCCTAGAATTATATCATACCTGCTCCAGCAATCACGACCTGTAATGGTTTAGTGGGTTGTTCACTGTTTCTGAAAAATGAAGATAGTTGTCCAGCTTCCAAAAAGTTTATTGTGTTTTCTAGTGGAG
+
BABCBFFFFFCBGGGGGGGGGGHHHHHHHHHHHHHHHGGGGHHHHHHGHHHHHHGHHHHHHHHHHEHHHHFHGGHGHHGHFGFHHHHHHHGHHHHHHHHHHHHHHHHHGHHHFHHHHHHHHHGHHHHHHHHEHHHHHHHHHHHHHHACGGHHFHHHHHHG?CFGHHGGGHGDHHHG<GHGGEGGHHHHHGFHHFHHHHGHHGGE<GGFHHHECGGCGGBCFFHHBCE.CBFGGGFGGGECFFFF0BCF.::
@M03495:530:000000000-LYBTV:1:2104:10848:12035 2:N:0:CTGGAGTA+AACCGAAC
ATATTTTGCCGTTGATAAACCAGCTAATCCTGAAAAAAAAATCAAAGCTAAAAACTACAATGCTAAGACCACGATGTGACTGCTATCAAAGTTAGATATATATGTAAATTATTCATCTGTCAAATCCTAGAATTATATCATACCTGCTCCAGCAATCACGACCTGTAATGGTTTAGTGGGTTGTTCACTGTTTCTGAAAAATGAAGATAGTTGTCCAGCTTCCAAAAAGTTTATTGTGTTTTCTAGTGGAG
+
AABBCFFFFFCCGGGGGGGGGGHGHHHHGHHHHHHHGGGGGHHHHGHHHHHHGHGHHGFFHHGHHHHHHHHHGGHGHHHHFGGHHHHHHHHHHHHGHHHHGHHHHHHGHFHHHHHHGHGHHHHHHHHHHHHGHHHHGHHHHHGGHHHHHEHCHHFGHFHFGGGGGGGEFFHHHHHHBDGGGE@EHHHHHH=GFHHHGHFH.CDBGGHHHHHFFGHHHHEGHHEHFFCFDFGFFFGBFFGFFFFFBB9B.0A
@M03495:530:000000000-LYBTV:1:2104:5478:12041 2:N:0:CTGGAGTA+AACCGAAC
ATATTTTGCCGTTGATAAACCAGCTAATCCTGAAAAAAAAATCAAAGCTAAAAACTACAATGCTAAGACCACGATGTGACTGCTATCAAAGTTAGATATATATGTAAATTATTCATCTGTCAAATCCTAGAATTATATCATACCTGCTCCAGCAATCACGACCTGTAATGGTTTAGTGGGTTGTTCACTGTTTCTGAAAAATGAAGATAGTTGTCCAGCTTCCAAAAAGTTTATTGTGTTTTCTAGTGGAG
+
BAABBFFFBFBBGGGGGGGGGGHHHHGHHHHHGGHCHCGGCHGGHHHHHHHHHGGHHGHHHHHHHHGHHFHHGGHGGFHGGHFGHHHHHHHHGGHHHHHHGFHHHHHHHHHHHHHHHHHHGHHHHHHGHBGHFHHHHHHHHHHFGHFHFHHHHHFGGHGGGGGGHGD?FGFGHHHHGBCEGGGFHHHHHGHHGHFHHFGFAFHDGFHFHHHGCC;0;GFHFHFHE0CEDBBF0BFGGFGFGFGGGF0;9B.
@M03495:530:000000000-LYBTV:1:2104:21793:12045 2:N:0:CTGGAGTA+AACCGAAC
ATATTTTGCCGTTGATAAACCAGCTAATCCTGAAAAAAAAATCAAAGCTAAAAACTACAATGCTAAGACCACGATGTGACTGCTATCAAAGTTAGATATATATGTAAATTATTCATCTGTCAAATCCTAGAATTATATCATACCTGCTCCAGCAATCACGACCTGTAATGGTTTAGTGGGTTGTTCACTGTTTCTGAAAAATGAAGATAGTTGTCCAGCTTCCAAAAAGTTTATTGTGTTTTCTAGTGGAG
+
>AAAAFFFFFBBGGGGGDGGGGHHHHHHHHHHFHB5GFGGGHHHHFFHHFHHGHGHHFGHHGHHHFHHHHHHGGGGHGHEFHHHHHHHHHHHFGGHHHHHGHHGFGHHGHHHHHHHHHHHHHHGHHHHHHHHHFHHHHDHHHGCHHAHHB2FFGCGGFGGGGGGHHGGGHFDHHHE1=CEAECAGHFHHHFHFHHF0<GG.GHDBGGHHE0;GHH0;GBFH0:GFFEEE9FFGEFGFGFGGGGGFFGFABE
@M03495:530:000000000-LYBTV:1:2104:27752:12055 2:N:0:CTGGAGTA+AACCGAAC
ATATTTTGCCGTTGATAAACCACCCTCCCGTGGTCGTTATCTTGCTCCTTCTGTCGTCAACCAATGTCACAACCACTTCTTGCCCTCCAAAGCTCACATGCTGACAGATCGGAAGAGCGTCGTGTAGGGAAAGAGTGTGTTCGGTTGTGGTGATCTCGGGGGTGGGCGTGTCATTAAAAAAAAAAACGACCATCGGAGGGCAGGAGGCCGTGTTGTTGGTATTGATGTCCGCGTACTCGCAATGCGTAGTG
+
AABCCFFFFFCBGGGGFGGGGGGGGHHGGGHGGHHGGGHHHHGFHHHHHHGHHGGFFFHEHHGHHHHHHHHHGGGGFGHHHHEHHHHGHHHFFHHHGGHHHHHHGHHHDFHGGGEHHGGG//>BGFHHGBFCFCG@@@GFFFD@FDC/</0<11>11>F--@--:-.9--./9;000000--;:9-.-:-9-//.;9---..:-.;.;.9--....:...//://///:/.-----./.--..//.:;:./
@M03495:530:000000000-LYBTV:1:2104:19704:12063 2:N:0:CTGGAGTA+AACCGAAC
ATATTTTGCCGTTGATAAACCAGGACTCAGGCTGGACCAAAGCTCACATGCTGACAGATCGGAAGAGCGTCGTGTAGGGAAAGAGTGTGTTCGGTTGTGTAGATCTCGGTGGTCGGCGTATCATTAAAAAAAAAAACGGACGAGAGGGGTATGGGCGGGAGTGAGGTTCGACAGATAAAGCGATCACTATGCATGTGGCTATTGATTGAGCGTGTGGTCTGATGGTATGGGGTGTGCGTATGGTGTCGCAG
+
BCCCCFFFFFDDGGGGGGGGGGHGHHHHHHHHHHGHHHHHHHHHHHHHHHHHHHHHFHHHHGGGGGHHGEGEEEHFHHGGGHGFGGHFGGHHFGGGGGGCBF44DFBFG/EE/3</<B<//0>DB>2@FB/CCC?-.-..----.-.:-..00/..----:..00.//0-...-/0;0000.....900000000000..000:009:00:@..:../:0/0000;009/...9-.0....;/00.0..-.
@M03495:530:000000000-LYBTV:1:2104:12893:12076 2:N:0:CTGGAGTA+AACCGAAC
ATATTTTGCCGTTGATAAACCAGGACTCAGGCTGGACCAAAGCTCACATGCTGACAGATCGGAAGAGCGTCGTGTAGGGAAAGAGTGTGTTCGGTTGTGTAGATCTCGGTGGTCGGCGGATCATTAAAAAAAAAAAAAAGTGATGTGGCTCTATGGTGAGGAGAACTATCTAGTGGATATGATGCAGTAGTCGGTGTGCGTTACGTGGTGCGCCTGAGTGACGGCTTAGAGGGTATACGACATATGTGTGT
+
CCDCCFFFFFDEGGGGGGGGGGHGHHGHHHGHHHGHHHHHHGHHHHHHHHHHHHHHHHGGHGEGGHHHGGGGEGHHHHGGHHHHHGHHHHHHGGGGGGG24F44DFGHGAE?/3//><////??111?FDC?-<<----.01111110<:0/1110111:.0<..0<01111111.001111111011111:.--.<.1......//...09-...</1011.-<-<<B1B/../011...-.1111<1..
@M03495:530:000000000-LYBTV:1:2104:27664:12103 2:N:0:CTGGAGTA+AACCGAAC
ATATTTTGCCGTTGATAAACCAGTCACAACCACTTCTTGCCCTCCAAAGCTCACATGCTGACAGATCGGAAGAGCGTCGTGTAGGGAAAGAGTGTGTTCGGTTGTGTAGATCTCGGGGGTGGGCGGGACAATAAAAAAAAAAATAGTAGGGTGGCAAGGGCGGATCACAGGGTGTGCGTGGAGTAGACAGACGCGGGAGTATTACCCGACACTACGGGTAAGGAAGTGCTATGCCGGACGCCACAGACCAC
+
ABCCCFFFFFBBGGGGGGGGGGFGHHHHHGGGAHHHHHHHHHHHGHGHFGFHHHHHFFGHFGGGHHHGGGGGHHHGEGGGGGHHFGHFHFGGFGGH?BFFGFFEEA243?4444B//E?//////----..;000;0A?-:-:.000090./.-./0....-:--:.900..9.-:0...:..0/0000//.9---;--./00000/.----0//9.---/000/:00000:000-;-::--....0../.
@M03495:530:000000000-LYBTV:1:2104:8091:12108 2:N:0:CTGGAGTA+AACCGAAC
ATATTTTGCCGTTGATAAACCAGGACTCAGGCTGGACCAAAGCTCACATGCTGACAGATCGGAAGAGCGTCGTGTAGGGAAAGAGTGTGTTCGGTTGTGGAGATCTCGGTGGTTGCCGGATAATTAAAGAAAAAAAGAAGACAGATGCGCATTGACGACAGACACGGCAAGCGTCAGAGCGCATGATACGTCGTGGTCTTACAGAACGGACACACGAGTCAGGATGCGGCCTCATAAGACCACTTATCTTG
+
BBBBAFFFFFBBGGGGFGGGGGGFHGHFHFCGHHGHHHHHHHHHGHHHHHHGHHHHHGGHHGGGGHHHGAFE>EHHHHGFGHHFGEGBGGFGFFFGGE?/B??33B40//?////0B/////2@F2>@2@CC20<///001<000111-.-..000<.<--/.//.--:-.9.....00/-;-..0900.99--...//9//////.:..;-...---.9//./9/.9---../;/9:BB.9.////////
@M03495:530:000000000-LYBTV:1:2104:27884:12111 2:N:0:CTGGAGTA+AACCGAAC
ATATTTTGCCGTTGATAAACCAGCTAATCCTGAAAAAAAAATCAAAGCTAAAAATTACAATGCTAAGACCACGATGTGACTGCTATCAAAGTTAGATATATATGTAAATTATTCATCTGTCAAATCCTAGAATTATATCATACCTGCTCCAGCAATCACGACCTGTAATGGTTTAGTGGGTTGTTCACTGTTTCTGAAAAATGAAGATAGTTGTCCAGCTTCCAAAAAGTTTATTGTGTTTTCTAGTGGAG
+
?AAAAFFFFFBBGGGGGGFFCGGCFGFHGEGHHGGHHEEGGHHGHHA2FHHGHE1BFG5FGFHHGGGHF2FGDCF1B44FGHB4BEFF4GF4BFHHFHHHHHHHEFHHBFH4GFFHGBGDGGBDFH?EF4FGHHHG4FHHBGB2GEHEFFCGFGCGB2FDADGGH111FF1?G0<FFHAGA.CDEHHHFDDF00DFG0D0<.<00<GFF0;GBGF00GGGBGFFFGAAE00CBBFGFBB/9;0;B0BBFFG
@M03495:530:000000000-LYBTV:1:2104:19627:12117 2:N:0:CTGGAGTA+AACCGAAC
ATATTTTGCCGTTGATAAACCACCCTCCCTGTGGTCGTTATCTTGCTCCTTCTGTCGTCAACAAATTTACTAATTCCAAAGCTCACATGCTGACAGATCGGAAGAGCGTCGTGTAGGGAAAGAGTGTGTTCGGTTGTGGAGGTCTCGGGGGTCGCCGGCTCAGTAAAAAAAAAAAGTGGTGAAGTTTAGGTTGGGATGCAGGGGCACGCGGTGTTATATGGGGGAGTGCGTAAGTTCGTGAGCATAGTGCG
+
ABCCCFFFFFCBGGGGGGGGGGGGGHHGGHHHHHFGGGGHHHHHHGHHHHHHHHHGGGGHGHHHFHHHHHHHGHHHHHHHHHHHGHHHHHHHHHHHHHHHGGGGHHHGGGGEDGHHHGHHHH?FFGHHFGFGGGGGGG/@F//2@1?C//@-.--.:---.0/;90900--9C-9.9909.00;0:000000;--.0./00:----..--:.-9.0;0::0..---..0;....000.../.00000909-
@M03495:530:000000000-LYBTV:1:2104:26781:12121 2:N:0:CTGGAGTA+AACCGAAC
ATATTTTGCCGTTGATAAACCACCCTCCCTGTGGTCGTTATCTTGCTCCTTCTGTCGTCAACGAATTTATTCCAAAGCTCACATGCTGACAGATCGGAAGAGCGTCGTGTAGGGAAAGAGTGTGTTCGGTTGTGGAGATCTCGGTGGTGGCCGTCTCATTAAAAAAAAGAAGTGCGGTCAGGGCTGACTATTGAGGGTAGAGTACGAGCTTGCATGAGGTGTTCGCGCGACTTACTTTCTGTCAGTACAGC
+
CCCBCFFFFFCCGGGGGFFFGGGFGHHGGHGHHHGHGGGHHHHHHHHGHGHHHHHFFGEFEHGGFHHHHHHHHGHFHGHHHHHHHHHHFHHHHGCGFGGGGHHGEFGGDHHHHGEHGHHGGHGHFGFDGGGGDD/2?2@2@2CF/?A//<00<>-0011=<F11<-<A.C./0;0--:-./9...../0000900;../.0000;.9.-.0/90000:/;.;.0.---;---;000:00;00000:00000
@M03495:530:000000000-LYBTV:1:2104:22867:12125 2:N:0:CTGGAGTA+AACCGAAC
ATATTTTGCCGTTGATAAACCACCCTCCCTGTGGTCGTTATCTTGCTCCTTCTGTCGTCAACGAATTTACTAATTCCAAAGCTCACATGCTGACAGATCGGAAGAGCGTCGTGTAGGGAAAGAGTGTGTTCGGTTGTGTAGATCTCGGGGGTGGCCGGGGGCGTAAACAAAAAAAAGGAACGATCGATGATGTTGTAGGATTGATATAGTGTGGCGTGTGATATGCGCATCGACATGAGGGGCACGCTGAT
+
BBBBAFFFFFCCGGGGGGGGGGGGGHHGGHHHHHHHGGGHHHHHHHHEHFHHHHHGGGGGGHGGGHHHHHHHHHHHHHHHHHHHHHHHHHHHHGHHHHFHGGGGHHHGGGGE/FGGHGCHHFEGGHHHGHFFGGGFAG@>>22222??/>----..:------;9..00:A..---..//..9..-..0000900;000000/0000000000..-;-..000000..-.-;/-..000/.9--..-:..0
@M03495:530:000000000-LYBTV:1:2104:20089:12138 2:N:0:CTGGAGTA+AACCGAAC
ATATTTTGCCGTTGATAAACCAGCTAATCCTGAAAAAAAAATCAAAGCTAAAAACTACAATGCTAAGACCACGATGTGACTGCTATCAAAGTTAGATATATATGTAAATTATTCATCTGTCAAATCCTAGAATTATATCATACCTGCTCCAGCAATCACGACCTGATAATGGTTTAGTGGGTTGTTCACTGTTTCTGAAAAATGAAGATAGTTGTCCAGCTTCCAAAAAGTTTATTGTGTTTTCTAGTGGA
+
ABBBBFFFFFBBGGGGGGGGGGHHHHHHHHHGH3FGHGGGGHFHHHHGHGHFHG1FHHHHGFHHHHGHHGHHFFHGFHHHHGFHFGFHHHHHHGHHFHHGHHHHGHHHGHHHHHHHHEHHHHBGHHFHHHHHHHHGHHHHHGFHHHHCFHGHHGHHHHHGGGGGHCGHHHHHDGF1FGFHE<FGAGHFHHHHBHGHHEGGGG.<0:GCGHHHHHHCCGHGEFF/0CCEGE0FFFGF0FFBBBBBBBGGGF0
@M03495:530:000000000-LYBTV:1:2104:17132:12151 2:N:0:CTGGAGTA+AACCGAAC
ATATTTTGCCGTTGATAAACCAGAGGACTCAGGCTGGACCAAAGCTCACATGCTGACAGATCGGAAGAGCGTCGTGTAGGGAAAGAGTGTGTTCGGTTGTGTAGATCTCGGGGGGGGGCGAATTAATTTATAAAACACAAGGAGATTGGTCGGGCCTCGGCGTTGGGGTACAGCGAACTCTACGGACGTGGCTGCACGGGATGAAGACTCGTGAGTGACACGGAGTGGAGGTGGCGCGTACCCCGCGTGGG
+
AABB@FFFFFBBE?CGGGFFGGHHGGFDHH4GBFFHGFHHE2ACGDFGHBGHCGF5FGHHHHHG1FEAFHGGGGEECCGGE3BG?GHFHHE1EGGGFDEFG2BB4B4B?0F/</--;--@---.//9//////://.9..;....//;9//-----.....----.--.;////----.;///...9-...-...//.--...//////;.9././//9/;.--..../......-.-9--./.----9-9
@M03495:530:000000000-LYBTV:1:2104:8372:12158 2:N:0:CTGGAGTA+AACCGAAC
ATATTTTGCCGTTGATAAACCAGGACTCAGGCTGGACCAAAGCTCACATGCTGACAGATCGGAAGAGCGTCGTGTAGGGAAAGAGTGTGTTCGGTTGTGTAGATTTCGGTGCGGGGCGCTTCATAATAAAAAAATTAAATGGTATAACAAGTACGCATTGCTTTAAGAAACTAAAAACAAAACGGTGTTAGACATGAATAGTTGTGTCATGAGTTGGTATTACTTGTGATCAGTGGGGTTTTCTCACGTCA
+
BAABAFBDFFBAEEEFGGGFGGHGEGFHHG4CGFEHFHHHGHGDHHHHHHHFBGFGHFFHEEEEEBF2EEFGEEHHHHGFGHHHHHHGF1?G?E?EEFD2434444?2>/<//////<--..>111111=0<--.;00:0G000;00C00/:00.:.9.00;0;B0000//;00000..;;..-.9..:;;///9//9;//9///..////////9/;9B/B/;///////9/9//.9:-..//;//....
@M03495:530:000000000-LYBTV:1:2104:19226:12178 2:N:0:CTGGAGTA+AACCGAAC
ATATTTTGCCGTTGATAAACCAGCTAATCCTGAAAAAAAAATCAAAGCTAAAAACTACAATGCTAAGACCACGATGTGACTGCTATCAAAGTTAGATATATATGTAAATTATTCATCTGTCAAATCCTAGAATTATATCATACCTGCTCCAGCAATCACGACCTGTAATGGTTTAGTGGGTTGTTCACTGTTTCTGAAAAATGAAGATAGTTGTCCAGCTTCCAAAAAGTTTATTGTGTTTTCTAGTGGAG
+
3AABCFFFFFCCGGGGGGGGGGHHHHHHHGHHHHHHHGGGGHHHHGHFHHHHHHGHHHHHHHHHHHHHHGHHGGHGHHHHHHGHHHGHHHHHHHHHHHHHHHHHHHHHHHHHHHHHHHHHHHGHHHGGHHHHHHHHHHHHHGHHHHGFHGHHGHGHGHHGGGGGFFHHHHHGFHHGGHGFGGGGHHGHHHHHHGFHEFFGFHHFBFGHHHGGGHHHFHFHFGFFGHA.:CC0FFGGGGFBFGFFFGGGGB?
@M03495:530:000000000-LYBTV:1:2104:16746:12189 2:N:0:CTGGAGTA+AACCGAAC
ATATTTTGCCGTTGATAAACCAGCTAATCCTGAAAAAAAAATCAAAGCTAAAAACTACAATGCTAAGACCACGATGTGACTGCTATCAAAGTTAGATATATATGTAAATTATTCATCTGTCAAATCCTAGAATTATATCATACCTGCTCCAGCAATCACGACCTGTAATGGTTTAGTGGGTTGTTCACTGTTTCTGAAAAATGAAGATAGTTGTCTAGCTTCCAAAAAGTTTATTGTGTTTTCTAGTGGAG
+
3ABBAFFFFFBBEECDDFGGGGAGHHCHHHHGHFHHHGGCEGHHHHFHHHFGBHFHHGHGHHHFHBGFHGHHFEFAGBFGGFHH4GHFGHHFBFFGFFGHHHBDFEFHFFFHGFFHHGHHHHGFHHGHHGHFHFHHHFFFGHGHHHFHHHECGGFGHGFGF@/EBFFBGBGGG01FGGAE<<@AF<DG0=G0DDF0DGGBGGH0DC0CHHFFCCG0:;CBGC/<CC:.DFBFFBFGGG/BB900;00090;
@M03495:530:000000000-LYBTV:1:2104:25755:12193 2:N:0:TTGGAGTA+AACCGAAC
ATATTTTGCCGTTGATAAACCAGCTAATCCTGAAAAAAAAATCAAAGCTAAAAACTACAATGCTAAGACCACGATGTGACTGCTATCAAAGTTAGATATATATGTAAATTATTCATCTGTCAAATCCTAGAATTATATCATACCTGCTCCAGCAATCACGACCTGTAATGGTTTAGAGGGTTGTTCACTGTTTCTGAAAAATGAAGATAGTTGTCCAGCTTCCAAAAAGTTTATTGTGTTTTCTAGTGGAG
+
AAABA5FFFFBAGGGGGGGGGGHHGFHHGHHGBGHFHGGGGHHGHEGFHFFHHHAGHHFDEHHHHEGHHHHHGGGGFEDGHF?GDFGHHFFEFHHGFHHHHGHHFHHGHFHHFFHHHHHHHHHHGHHHGHGHHGHHHHHHHGFBHH0BFGHGG2GFHHHGEGGGHHHGHHGGFGHH1<<DDGG<GHFHHF0==0GHH0DFFHHEDF:GBCG0C;CGFFGHGFCC;0;E.CFGFGGGGGBF/CBFBFBF.0A
@M03495:530:000000000-LYBTV:1:2104:13070:12205 2:N:0:CTGGAGTA+AACCGAAC
ATATTTTGCCGTTGATAAACCAGCTAATCCTGAAAAAAAAATCAAAGCTAAAAACTACAATGCTAAGACCACGATGTGACTGCTATCAAAGTTAGATATATATGTAAATTATTCATCTGTCAAATCCTAGAATTATATCATACCTGCTCCAGCAATCACGACCTGTAATGGTTTAGTGGGTTGTTCACTGTTTCTGAAAAATGAAGATAGTTGTCCAGCTTCCAAAAAGTTTATTGTGTTTTCTAGTGGAG
+
CCCCCFFFFFCCGGGGGGGGGGGHHHHHHHHHHHHHHGGGGHHHGHHHHHHHHHGHHHHHHHHGHHHHHHHHGGHGHHHFHHEHHHGHHHHHHHHHHHHHHHHGHHHHHHHHHHHHHHHHHHHHHHHHHHHHHHHHHHHHHHHGHHHHGHHHGHHHHHHGGGGGHHHFHHHHHHHHGGFGEGGGHHHGHHHHHHHHHHHGHHHHHEHHHHFGGHHGHHHGHFHHHFEFD:CFFFFFGF:FFFFFFFGGEFE
@M03495:530:000000000-LYBTV:1:2104:16193:12249 2:N:0:CTGGAGTA+AACCGAAC
ATATTTTGCCGTTGATAAACCACCCTCCCTGTGGTCGTTATCTTGCTCCTTCTGTCGTCAACGAATTTACTAATTCCAAAGCTCACATGCTGACAGATCGGAAGAGCGTCGTGTAGGGAAAGAGTGTGTTCGGTTGTGTAGATCTCGGTGGGGGGCGGGTCATTAAAAAAAAAAATAGTGAGGGTAATTGTGGTGGTGATCGTGGCTAGATGTACAACGTGGCTGAGTTGGCAGGGGCGTGTACAGATATA
+
CCCCCFFFFFDDGGGGGGGGGGGGGHHGGHHHHHHHGGGHHHHHHGHHGHHHHGHHGGFHGHGGGHHHHHHHHHHHHHHHHGHHHHHHHHHHHHHHHHHHGGGGHHGE?EEGGHHHHGHHGHHHHGFHHHHGGGGGED22F222D2?FAED/-<--<-<--.00:0000<=>B-9<:0000::.9//00000./...<:0:./..-.0.0000000<0-...-...<000000.---9-9-./00000000
@M03495:530:000000000-LYBTV:1:2104:7959:12252 2:N:0:CTGGAGTA+AACCGAAC
ATATTTTGCCGTTGATAAACCAAAGCTCACATGCTGACAGATCGGAAGAGCGTCGTGTAGGGAAAGAGTGTGTTCGGTTGTGTAGATCTGGGTGGTCGGCGTATCATTAAAAAAAAAAAAGGGGAGATATTGCAGACAAACTATACAGTTACGGGCACAAAGAAGAGCGAGTACCAATTCAACAAGTGACGAACATGCGATCAATTAGGTGGTACGGTTGCGATGCTGTCGACACAAGAGACGCTCCAGTG
+
CEECCFFFFFDCGGGGGGGGGGHHHHHHHHGGHHHGGHHHHHFHGGG?EGFEEEGGGFBDFAFAGGFG@FFG1?FF@E1EEA?4@444@4BB3?/>3/////</0??D3DFGF/C/@C<<...<.-./11111101.//:.0:111:11111<.---</<.//./0./----.11<0:111110./<111..--<<<0.....011:0110.911<./.-.--<..1110.<<.-/.././:.-...0010
@M03495:530:000000000-LYBTV:1:2104:6957:12254 2:N:0:CTGGAGTA+AACCGAAC
ATATTTTGCCGTTGATAAACCAGCTAATCCTGAAAAAAAAATCAAAGCTAAAAACTACAATGCTAAGACCACGATGTGACTGCTATCAAAGTTAGATATATATGTAAATTATTCATCTGTCAAATCCTAGAATTATATCATACCTGCTCCAGCAATCACGACCTGTAATGGTTTAGTGGGTTGTTCACTGTTTCTGAAAAATGAAGATAGTTGTCCAGCTTCCAAAAAGTTTATTGTGTTTTCTAGTGGAG
+
BBCCCFFFFFCCGCGGGGGGGGHHHHHHHHHHHHHHHGGGGHHHHHHFHHHHHHGHHHGHHHHHHHHHHHHHGGHFHHHHHHHHHHHHFHHHHHHHHHHHHHHHHHHHHHHHHHHHGHFGHHHHHHGHHHHHHHHHHHHHHHFGHHFHHHHGGHHHHFHGGFGGHHHHHHFGHHGHF>FHGGFGHHGHHHFHHHHHFGHHGHHHFFHHHHHHGHHGGFF0GHHHHH.CEBFFGGGGGGBCFFFGGEBFCBE
@M03495:530:000000000-LYBTV:1:2104:6596:12266 2:N:0:CTGGAGTA+AACCGAAC
ATATTTTGCCGTTGATAAACCAAAGCTCACATGCTGACAGATCGGAAGAGCGTCGTGTAGGGAAAGAGTGTGTTCGGTTGTGTAGATCTCGGTGGTCGCCGTATCATTTAAAAAAAAAAGAAAAAAGAGTACGGGGGTGAGGGGTACAGACAAGAAGAAAAGTAGTCAAGTAGGAGAAGACTGAAGTAGATGATAAGAGAAAGATCTAACGAGACCAGAGTAGTGTAAAGTTGAGCGAGCGTATCAGCAAT
+
CCDCCFFFFFCCGGGGGGGGGGHHHGHHHHHHHHHHHHHHHHHHGGG?FGHGGGGGGHGFGGHHHHHHHHHH?FGGGGGGGG2EGB4B@EGF1?E13//?@//0B4D444?BFFFCFGD//0100-..0111>.----<....-..0000.//.<//0////000:000<0<00</.:B0/0000000000<000000:/000/000000....../...0000/00000000000-----9...:00:/:
@M03495:530:000000000-LYBTV:1:2104:11659:12274 2:N:0:CTGGAGTA+AACCGAAC
ATATTTTGCCGTTGATAAACCAGGGACTCAGGCGGACCAAAGCTCACATGCTGACAGATCGGAAGAGCGTCGTGTAGGGAAAGAGTGTGTTCGGTTGTGTAGATATCGGTGGGCGCCGGATCATTAAAAAAAAAGAAAGATAGAGAGTCTGAGGGCGATATGGACCGTGAGGAAGGCGTAAGTAAGAACGTCTAATATAGATGATGGTCAAGTCGTAGTGAGTGATGAATCACAATAATGCTGGTGTCTCA
+
CCCCCFFFFFDCGGGGGGGGGGHGGGGHHHHHHGGGGGHHHHHHHHHHHHHHHHHHHHHHHGGGGFGHGEGGEFGHHHGCFHHHHGHGHHHFGFFFGGC24D444DBCD/<C//<//////-01<11=1F<---.;./0/000000.00:;00..;9-9.-000:/-.....0/..9-;-..00;B00/.../.000000;000000::000:0.:.../00000000000000000000:000//.0000
@M03495:530:000000000-LYBTV:1:2104:5066:12279 2:N:0:CTGGAGTA+AACCGAAC
ATATTTTGCCGTTGATAAACCAGCTAATCCTGAAAAAAAAATCAAAGCTAAAAACTACAATGCTAAGACCACGAATTGACTGCTATCAAAGTTAGATATATATGTAAATTATTCATCTGTCAAATACTAGAATTATATCATACCTGCTCCAGCAATCACGACCTGTAATGGGTTAGTGGGTTGTTCACTGTTTCTGAAAAATGAAGATAGTTGTCCAGCTTCCAAAAAGTTTATTGTGTTTTCTATTGGAG
+
A3AAA5DFFBD2EAGDFDFGFGFGHHHHHHGGGHHHHGGGGG3FFHGEG5GHFH13E33B5A3555B@FFHA1>11133@43BF44?@BG34DDEFHB4B4F?DBFHHGFGFFEF4B4BB4FEHB4BBF4FGHHH4B22FD?1FGGB11B11@<FDGG1AC/ADB1@FGDG0?/.011FF.>-<<0=00<0=DFGFEBGHHAB00;B0:;:0;;0C0C/0<0/=G9...;0B00F000:9CB0;000;09;
@M03495:530:000000000-LYBTV:1:2104:11965:12282 2:N:0:CTGGAGTA+AACCGAAC
ATATTTTGCCGTTGATAAACCACCCTCCCTGTGGTCGTTATCTTGCTCCTTCTGTCGTCAACGAATTTACTAATTCCAAAGCTCACATGCTGACAGATCGGAAGAGCGTCGTGTAGGGAAAGAGTGTGTTCGGTTGTGTAGATCTCGGTGGGCGGCGGGTCATTAAAAAAAAAAAAAAGTCAAGGAGGCGGGGCGTGAGTCGATGAGTCACTGAGGTGTGGAGAAAATTATGGAGTTGTATGTGGTGCATG
+
BCBCCFFFFFDCGGGGGGGGGGGGGHHGGHHHHHGHGGGHHHHHHGHHHHHHHHHHGGFHGHGGGHHHHHHHHHHHHHHHHHHHHHHHHHHHHHHHHHHHGGGGHHHGGGGGGGHHHGHHHHGHFHHHHEHGGGDGGG2GG22@D@0?/??//>--<----<<0:0C00-<-<@----.000000....-------<..00-..<00000000<0</.0..0.0<0<<000000/</0000000<:<0000
@M03495:530:000000000-LYBTV:1:2104:11179:12287 2:N:0:CTGGAGTA+AACCGAAC
ATATTTTGCCGTTGATAAACCAGCTAATCCTGAAAAAAAAATCAAAGCTAAAAACTACAATGCTAAGACCACGATGTGACTGCTATCAAAGTTAGATATATATGTAAATTATTCATCTGTCAAATCCTAGAATTATATCATACCTGCTCCAGCAATCACGACCTGTAATGGTTTAGTGGGTTGTTCACTGTTTCTGAAAAATGAAGATAGTTGTCCAGCTTCCAAAAAGTTTATTGTGTTTTCTAGTGGAG
+
1>AAAFFBFFD?1AGGGFGGGGHHHCGHHHHGGHFFHGEECGHHGGHHHGH1GFEHGFHHGHHFHFHHHHHHGGHGHHHHHHHHHHHHHHHHHHGGFHHFHHFEFGHHHHHHHHHHHHHHHHHFHHHHHHHHHHHHHHHHHGHHHHHFEHHGEHFHFHHGGGGCGHGBGGFDGHHFFHHHFGGAFGFHHHFGFFBGHHHHHHFH0;CCBCCGFCFFHHHGBFFGFH.EC0FFFFGB099;CBBFF00CFFE
@M03495:530:000000000-LYBTV:1:2104:17997:12294 2:N:0:CTGGAGTA+AACCGAAC
ATATTTTGCCGTTGATAAACCAGCTAATCCTGAAAAAAAAATCAAAGCTAAAAACTACAATGCTAAGACCACGATGTGACTGCTATCAAAGTTAGATATATATGTAAATTATTCATCTGTCAAATCCTAGAATTATATCATACCTGCTCCAGCAATCACGACCTGTAATGGTTTAGTGGGTTGTTCACTGTTTCTGAAAAATGAAGATAGTTGTCCAGCTTCCAAAAAGTTTATTGTGTTTTCTAGTGGAG
+
AABBBFFFFFBBGGGGGGGGGGHHHHHHHHHHHHHHHGGFCH3EGFFBDGHDGHEHHGHGEEFBFHFHHC2G?>11F4BDBDCBG43FGF3F4B4DGHHFHGFE?FHHG4DH4EEDFD4B4FHBFHFFHFHFHB4FFG3DGHHBGF0BGBBC2F<DCCFACFGGHHGHEGHHGCCGGBG.CECD<FHBFDGD==DDGFDHAHBD0C;GGFGHHHGGFHBFF0/GFHCFDBF00BB00BBC;;0;0BBFFFE
@M03495:530:000000000-LYBTV:1:2104:8155:12317 2:N:0:CTGGAGTA+AACCGAAC
ATATTTTGCCGTTGATAAACAGGGACTCAGGCTGGACCAAAGCTCACATGCTGACAGATCGGAAGAGCGTCGTGTAGGGAAAGAGTGTGTTCGGTTGTGTAGATCTCGGTGGTGGGCGGATCATTAAAAAAAAAAAGGGATGTGGTAGGGGGGGGTTGGTGTAGGATGACGAACAAGGTGAGGATAGATTGAGATAAATAATGAGGGTGTACAGGGTAGGATGAGAGTGGACAATCTGTGTCGCAGTCACG
+
CCCDDFFFFFCDGGGGGGGGGGHGGGHHHHHHHHGHHHHHHHHHHHHHHHHHHHHHHHFGHGGGGHHHGEGE>EHHHHGFHHHHHHHGHHHGGGGGGGG2ED44?D4FF/EE///<////</?1?1111=-@@CC-..../.<00/00...-<-----9.<<000000<0..---//.:00..0/00000000.0000000<000/..<-000:/.</..0:0000000.000.<0:<:0009.-..0009
@M03495:530:000000000-LYBTV:1:2104:23322:12410 2:N:0:CTGGAGTA+AACCGAAC
ATATTTTGCCGTTGATAAACCAGCTAATCCTGAAAAAAAAATCAAAGCTAAAAACTACAATGCTAAGACCACGATGTGACTGCTATCAAAGTTAGATATATATGTAAATTATTCATCTGTCAAATCCTAGAATTATATCATACCTGCTCCAGCAATCACGACCTGTAATGGTTTAGTGGGTTGTTCACTGTTTCTGAAAATTGAAGTTAGTGGTCCAGTTTCAAAAAGGTTAATTTTGTTTTCTAGTGAGG
+
BBBBBFFFFFBBGGGGFGGGGGGHHHGHHHHHHHHFGGGGGHHHHFHHHGGGGHGHHHGHHHHHHGHHHHHHGGHGHGFHHHGHGHFHHFHGHHHHHHHHHHHHHHHHHHHHHHHHHHHHHHHHHHHHHHHEGHHHHGHHHHFHHHHHHGGFHHHHHHHGGGGGGHHHHHHGHHHGGFF.>FFGHHFHHHHGHFHHH0GG0/0=000000;0.0C00/0;0;0;CBC.9;;09C0000;FF/00090900:
@M03495:530:000000000-LYBTV:1:2104:12965:12412 2:N:0:CTGGAGTA+AACCGAAC
ATATTTTGCCGTTGATAAACCAGAACCATCCAAAGCTCACATGATGACAGATCGGAAGAGCGTCGTGTAGGGAAAGAGTGTGTCCGGTTGTGTAGATCTCAGTGGGGTGGATGGCGTGTATAAAAACCTAACTCGATATTCATAAAAATTGGTTGCACAAATGTTAATAACAACGCCCAGTGGATGAAATAGGCTTGTTGTTCCAATATGATTGGGATGACGATTAGATCGTGTTGCAGCACTGTTTTTAG
+
>>3AAFFFBFBBGGGGGFF44AGHH4GHGHAGH5FFEGHHFHHFFHFGDGGHHHG1FE1BFEA1AED12@FF3F1GHFGG@G14B1E/E/>EF43444444B44B//////33/0///?B2222@F//@11011/<0/<1@F1111<1011>1.><<F1F011=0==DB0000<----:;/0/00:BG0;::F/0/99B?B.C0;000000909?../.90....;////....9.;///;.//;9/.;.;
@M03495:530:000000000-LYBTV:1:2104:19738:12444 2:N:0:CTGGAGTA+AACCGAAC
ATATTTTGCCGTTGATAAACCAGCTAATCCTGAAAAAAAAATCAAAGCTAAAAACTACAATGCTAAGACCACGATGTGACTGCTATCAAAGTTAGATATATATGTAAATTATTCATCTGTCAAATCCTAGAATTATATCATACCTGCTCCAGCAATCACGACCTGTAATGGTTTAGTGGGTTGTTCACTGTTTCTGAAAAATGAAGATAGTTGTCCAGCTTCCAAAAAGTTTATTGTGTTTTCTAGTGGAG
+
3AABBFFFFFBAGGGGGGGGGGGDGHHHHGHHHHHHHGGGGHCFEHHHHGHEHHGHHHFHFHHHGFHHHHHHGGHGHHHGFHGHHFHHHHHGFGFHHHFHHHHHGGHGHHHHFHHHHHHHGHHGFHFHHHHGHHHHHHHGGHHGFHFHFFBHBGGGGFHGGGGGHGHHFGG<FGFFFHHEEGCGHGFG0DGFGGFBDGDGHGHDFFFHCFGFCGHGFF/CGEGFHHGGGFFFFFFB;BBBC/;CFFBB.9A
@M03495:530:000000000-LYBTV:1:2104:14297:12445 2:N:0:CTGGAGTA+AACCGAAC
ATATTTTGCCGTTGATAAACCAGCTAATCCTGAAAAAAAAATCAAAGCTAAAAACTACAATGCTAAGACCACGATGTGACTGCTATCAAAGTTAGATATATATGTAAATTATTCATCTGTCAAATCCTAGAATTATATCATACCTGCTCCAGCAATCACAACCTGATAATGGTTTAGTGGGTTGTTCACTGTTTCTGAAAAATGAAGATAGTTGTCCAGCTTCCAAAAAGTTTATTGTGTTTTCTAGTGGG
+
>1AAA3DFDFD11A1FFEFD1FGGFGHFHGFGHHFFHEEEEEGHFHGGHFGGDHCBGFGHEHFHGDHHHEHHGCHG0GGHFHBFHGFFF1DGFFGHHHGFGFHHEGHHGHHHEHGHHHHHHHHGHHFHHHGFHEFGHHHGHHHHHHAFGFEGHH0DBHHGFFCHGFF1FFGGFFG1?FGFHEFC.G1FGHHGGHEDGDGGFFF0GDG00GHGFHHEHHHFFFHC:;0:..;C0FGEEBC99:C0CBBBF..
@M03495:530:000000000-LYBTV:1:2104:14445:12446 2:N:0:CTGGAGTA+AACCGAAC
ATATTTTGCCGTTGATAAACCAGGACTCAGGCTGGACCAAAGCTCACATGCTGACAGATCGGAAGAGCGTCGTGTAGGGAAAGAGTGTGTTCGGTTGTGTAGATCTCGGTGGGCGCCGGATCATTTAAAAAAAAAAACGATAGATAGTACAGGGTGTTAGCGAGACGCATACTGACGTAGCTGTAGTAGGTACCGGGCATGCCGATGCGTATTGCCACGCTGGCTAGCCTATCTGTACACTCGCTCATGGA
+
CCCCCFFFFFCBGGGGGGGGGGHGHHHHHHHHHHGHHGHGHHHHHHHHHHHHHFHHHHHHHGGGGFGHGGGEEFGHHHGFHHHGHFGGHEFHEEFGGGG2BB44?44BF//?//</<</<//0111?1=FB>--<--.-....;00000000/./.:.000---9..--.909000.....00:0:;0000000.-:--:.099-;..-;..000000-9..-./0.0/090:B0;00000/.-.:.0000
@M03495:530:000000000-LYBTV:1:2104:7382:12446 2:N:0:CTGGAGTA+AACCGAAC
ATATTTTGCCGTTGATAAACCAGCTAATCCTGAAAAAAAAATCAAAGCTAAAAACTACAATGCTAAGACCACGATGTGACTGCTATCAAAGTTAGATATATATGTAAATTATTCATCTGTCAAATCCTAGAATTATATCATACCTGCTCCAGCAATCACGACCTGTAATGGTTTAGTGGGTTGTTCACTGTTTCTGAAAAATGAAGATAGTTGTCCAGCTTCCAAAAAGTTTATTGTGTTTTCTAGTGGAG
+
BBCCCFFFFFCCGGGGGGGGGGHHHHHHHHHHHHHHHGGGGHHHHHHHHHHHHHGHHHGHHHHHHFHHHHHHGGHGHHGHHHGHHHHHGHHHHHGHHHHHHHHHHHHHHHHHHHHHHHHHHHHHHHGHHHGHHHHHHHHHHHHHHHHHGHHHFHHHHHHGFFGGFHHHHHHGHHHHGHHHGGGGHHHHHHHHHHHHHHGHHHHHHHHHHHHHFGHHFHFHGHHHGHH.ACFGGGGGGGGGGFGGGEFGGGG
@M03495:530:000000000-LYBTV:1:2104:12121:12448 2:N:0:CTGGAGTA+AACCGAAC
ATATTTTGCCGTTGATAAACCAGCTAATCCTGAAAAAAAAATCAAAGCTAAAAACTACAATGCTAAGACCACGATGTGACTGCTATCAAAGTTAGATATATATGTAAATTATTCATCTGTCAAATCCTAGAATTATATCATACCTGCTCCAGCAATCACGTCAAAACTCATTTGAGTTAATGAGGTAAAGAGAAAATGAGCAAAAGCACAAACACGCTAAGTGCCGGCCGTCCGAGCGCACGCAGCAGCAA
+
AAAAA3DDFFDAAF1AFDDFFAGGFDDDHFHH1GG1BEEE/BGFCHFEHHGFDG/1B1BFFGFGHBGHHGGEG@EF>FGHFH0F1EFGB1GG2BFBGHGHHHHHEGFHGG1GDGHFHF1FDHHHFGGHFFGHBGBGFHHFGHHEHH01F1BFGHBF1GHGHFFG1GGHHHGGGFDFDDDB<B>1F0<<FHFFGGFHEFEFHHHH/GHHGBC.;GACCAG?FHHB0-:9A@A@AAFG<<@@@@@@@@-9-:-
@M03495:530:000000000-LYBTV:1:2104:17678:12472 2:N:0:CTGGAGTA+AACCGAAC
ATATTTTGCCGTTGATAAACCAGGGACTCAGGCTGGACCAAAGCTCACATGCTGACAGATCGGAAGAGCGTCGTGTAGGGAAAGAGTGTGTTCGGTTGTGTAGATCTCGGTGGTGGCCGGTTCAATAAACAGAACGCGTGTCGAAGATGAGGGGGGAGTGTCGACAAGAAACGTAAGTATAAAGATCAGGCACGACAGAGTGACAGAGCACACAAATGTAGTGTGGTTGTCGTGGATACTCATAGCTGCTG
+
BBBBB5FFFFBBGGFGGFGFGGHGGDGHHHHHHHHGGHHHHHHCBGBBGFGHDHHGHHHHHHGAFGHHHGEEFEEHHHFFGGEHGHBE4BB?4EEFEEA>24B44444???<E///00<>/?<22>2222<22@2/</</<0<><F.1<>1<.<----..;/..-.-../9/..9../9//////9////9....-9-/9//////////..9.../////9///....9/..9../////://///////
@M03495:530:000000000-LYBTV:1:2104:10866:12526 2:N:0:CTGGAGTA+AACCGAAC
ATATTTTGCCGTTGATAAACCAGCTAATCCTGAAAAAAAAATCAAAGCTAAAAACTACAATGCTAAGACCACGATGTGACTGCTATCAAAGTTAGATATATATGTAAATTATTCATCTGTCAAATCCTAGAATTATATCATACCTGCTCCAGCAATCACGACCTGTAATGGTTTAGTGGGTTGTTCACTGTTTCTGAAAAATGAAGATAGTTGTCCAGCTTCCAAAAAGTTTATTGTGTTTTCTAGTGGAG
+
BBBCCFFFFFCBGGGGGGGGGGHHHHHHHHHHHHHHHGGGGHGHHHHGHHHHHHGHHHHHGHHHHGHHHHHHGGHGFHHHHHHHHHGHHHHHHHHHHHHHHHHHHHHHHHHHHHHHHHHHGHHHHHGHHHHHHHHHHHHHHHGHHHHHGHHHHFHHFGHGDCGGHHHHHHFGHHHHHHEHGGGGHHGHHFGHHGHHHFBGGHFHHHHGHHHBGHHHHHFHFFHHHHHGGFGGGGGGGGGBFFFFFFGGGFE
@M03495:530:000000000-LYBTV:1:2104:10192:12527 2:N:0:CTGGAGTA+AACCGAAC
ATATTTTGCCGTTGATAAACCACCCTCCCTGTGGTCGTTATCTTGCTCCTTCTGTCGTCAACGAATTTACTAATTCCAAAGCTCACATGCTGACAGATCGGAAGAGCGTCGTGTAGGGAAAGAGTGTGTTCGGTTGTGTAGATCTCGGGGGTGGGCGGGGCATTAAAAAAAAAAAAAAGAGAAATGATGGATATCTAGCGGAAGTGACCAGAGTGGAAGAGACGACGGACGAGAGCTAAGCGAGGGTAGTG
+
CCCCCFFFFFCCGGGGGGGGGGGGGHHGGHHHHHGHFGGHHHFHHHHGHHHHHHHHGGFHGHGGGHHHHHHHHHHHHHHHHHHHHHHHHHHHHHHHHHHHGGGGHHGGGGGFGHHHFGFHEGFHHHHHHGGGGFGGDD22@22222?F/>C--<-.:-----<:11<:0-@=D;---9<.//00111<10/1:111111--9-.<01110...11.00/..//.----.----.-.<010/-<---./<0/
@M03495:530:000000000-LYBTV:1:2104:18386:12550 2:N:0:CTGGAGTA+AACCGAAC
ATATTTTGCCGTTGATAAACCAGGACTCAGGCTGGACCAAAGCTCACATGCTGACAGATCGGAAGAGCGTCGTGTAGGGAAAGAGTGTGTTCGGTTGTGTAGATCTCGGGGGGGGCCGGATCATTAAAAAAAAAAATAAGGGAGAGTGGGATTTGACGGATGGTATTTGTGCGAGGGACTGGAGTGGAGCCAGAACGGTGAACGAAGGCTGGGGAGCGGAGAGCACTGCGTGGGAGCCGACGATATACGGA
+
ACCCBFFFFFCDGGGGGGGGGGHGHHHHHHHHHHGHGHHHHHHHHHHHHHHHHHGHHGFHHGFGGGHHGGGEEFHHHHGEGEHGHHHFGHHHGGGGGGG2??44444BE/<@--9--9--;-?0B0BBBFABA-9-.0000.....00...:/:00:.-..-.000:00;/0:.---...../.0.;0././..//.....00.....90...-.-.---9-..0::/0...--.9..-----;.-00:..
@M03495:530:000000000-LYBTV:1:2104:19776:12555 2:N:0:CTGGAGTA+AACCGAAC
ATATTTTGCCGTTGATAAACCAGCTAATCCTGAAAAAAAAATCAAAGCTAAAAACTACAATGCTAAGACCACGATGTGACTGCTATCAAAGTTAGATATATATGTAAATTATTCATCTGTCAAATCCTAGAATTATATCATACCTGCTCCAGCAATCACGACCTGTAATGGTTTAGTGGGTTGTTCACTGTTTCTGAAAAATGAAGATAGTTGTCCAGCTTCCAAAAAGTTTATTGTGTTTTCTAGTGGAG
+
3AAAAFFFFFBBGGGGGGGGGGHHHHHHGHHHHHHHF?EAEHBGHHGFHFHGHHCGHGHHFFHGHBHHHFGHGGHGHHHFHHBFEGCGHFHHGHFHEHFB4GHGBFGHHDGHHHHHHGFHHG?GFHFFHHHHHHHEHHGHHHFFGHF2FGHHEFGHHFHGGGGAG?FGGDF<FGHFDGA.>F@GHH1GG0<0=GDFFF0D<CGHFFHHHHHBGHGCGGFGECGFGFG.CFFFFGGGGGFFGGGGFB9F.;A
@M03495:530:000000000-LYBTV:1:2104:7447:12563 2:N:0:CTGGAGTA+AACCGAAC
ATATTTTGCCGTTGATAAACCAGCTAATCCTGAAAAAAAAATCAAAGCTAAAAACTACAATGCTAAGACCACGATGTGACTGCTATCAAAGTTAGATATATATGTAAATTATTCATCTGTCAAATCCTAGAATTATATCATACCTGCTCCAGCAATCACGACCTGTAATGGTTTAGTGGGTTGTTCACTGTTTCTGAAAAATGAAGATAGTTGTCCAGCTTCCAAAAAGTTTATTGTGTTTTCTAGTGGAG
+
AAABBFFFFFDAEGGGGGGGGFHHHHHHHGGHHHHHHGGGGHHHHHHHHHHHHGGGHFGGHHGHHHHHGHHHGGHGHHHHHHGGHGHGFGFHHHHHHGFHHHHHFFHHFHHHHHHHHGHHGHGHHHHBDGHHHHHEGHBHHHFFHHFHFHHHGHGHHHGGFDG/GFBGHHGGFHFHFGHFAFFAGGHHHHHHDGBF0DGHHHHHHHHGHCCHFGHFEHHHHGF00C.;C9;BFGFBBB9BBBFGGFC0A0A
@M03495:530:000000000-LYBTV:1:2104:18429:12582 2:N:0:CTGGAGTA+AACCGAAC
ATATTTTGCCGTTGATAAACCAGCTAATCCTGAAAAAAAAATCAAAGCTAAAAACTACAATGCTAAGACCACGATGTGACTGCTATCAAAGTTAGATATATATGTAAATTATTCATCTGTCAAATCCTAGAATTATATCATACCTGCTCCAGCAATCACGACCTGTAATGGTTTAGTGGGTTGTTCACTGTTTCTGAAAAATGAAGATAGTTGTCTAGCTTCCAAAAAGTTTATTGTGTTTTCTAGTGGAG
+
BC@BCFFFFFCCGGGGGGGGGGHHHHHHHHHHHHHHHEFGGHGFHHHHHGGFHHGGHHHHHHHHHHHHHHHHGGHFFGHGHFFFHHGHHHHHHHFHHHHHHHHHHHFHHHHHHHHHHHHHHHHHHHHHHHHHHHHHHHHHHHHGHHFHHHHGHHHHHGHG?BCGHHHBGHHGHFHGGGFEEEDGHHHHGHHHHFHHHHHHHHGEFHHHHHHFCGG0C0GBHGCGEGC.CFGFBBFFB0;:F/FG0990FCE
@M03495:530:000000000-LYBTV:1:2104:7018:12597 2:N:0:CCGGAGTA+AACCGAAC
ATATTTTGCCGTTGATAAACCAGCTAATCCTGAAAAAAAAATCAAAGCTAAAAACTACAATGCTAAGACCACGATGTGACTGCTATCAAAGTTAGATATATATGTAAATTATTCATCTGTCAAATCCTAGAATTATATCATACCTGCTCCAGCAATCACGACCTGTAATGGTTTAGTGGGTTGTTCACTGTTTCTGAAAAATGAAGATAGTTGTCCAGCTTCCAAAAAGTTTATTGTGTTTTCTAGTGTAG
+
BABBAFFFFFBBGGGGGFGGGGHHHHHFHFHHHHHGHGGGGHHHGHGGHHHHHHGHHFBGFHHHHGHHHHHHGGHGHHBEHHFHHEHGGHHHGHHHHHHHGHHGGHHHFHGHHHGGHHHHHHHHHHHHHGHHHHHHHHFHHHFGFHEHFCGFHHHHHGHGGGGGHHHHHHHGFHHHFHHGAFGGGFHFHHHHHGBHH00=CFHGGHHFHGHHHHHFHHBB0C:G;0;.;0;FEFGGFFCBF;C0B09000;
@M03495:530:000000000-LYBTV:1:2104:6051:12632 2:N:0:CTGGAGTA+AACCGAAC
ATATTTTGCCGTTGATAAACCACCCTCCCTGTATTCCAAAGCTCACATGCTGACAGATCGGAAGAGCGTCGTGTAGGGAAAGAGTGTGTTCGGTTGTTTAGATCACGGTGGTGTGCGCTTAAGTAAAAAAAGAAAAAGTGTAACACAGTCTAGACCCCGGAGTTAGTTAGAGATCCAGAAACTTCAAGCTGTCAGCGTTCGAGGGTCGACACCCAAGAGATGTAATGATTCCGCCGGGTATAGACCCACGA
+
A3>A>FFB4DDAFCGFGBGGGGDDGGHGGHGHHGGFFAFHGGHGHGFFBGFHHHFHHHHAEAFAFCFG11>>EFGGBC3FFGFGHFHHH34E@F>?E104B?4433??//?////4?///??1B2?BFG/>/<FC00??111?1?1.<11<>1=11..----<<0=00;000;0<0000//:00;000;/090009....../--./-9-.-....9.../;9//://////;..---.9/;/9;/..;--
@M03495:530:000000000-LYBTV:1:2104:15818:12633 2:N:0:CTGGAGTA+AACCGAAC
ATATTTTGCCGTTGATAAACCAGCTAATCCTGAAAAAAAAATCAAAGCTAAAAACTACAATGCTAAGACCACGATGTGACTGCTATCAAAGTTAGATATATATGTAAATTGTTCATCTGTCAAATCCTAGAATTATATCATACCTGCTCCAGCAATCACGACCTGTAATGGTTTAGTGGGTTGTTCACTGTTTCTGAAAAATGAAGATAGTTGTCCAGCTTCCAAAAAGTTTATTGTGTTTTCTAGTGGAG
+
ABBCCFFFFFCBGGGGGGGGGGHGHHHHHHHHHHHHHGGGGHGFHGEHHHHHHGGHHEGHHHHHHGHHGHHHGGHGFGHHHHFHHHHHHHHHHHHHHHHHHHHHHHHHHGHGHHHHHHHHGGHHHHHHHFFGHGHHHHHHHHHGHHAGHFHHHHHGHHHGGGFGHHHGHHHHHHFH1FGHAFFGGHHHHHHHFHHHHFHHAGHHGHHHHHFHHHHFHHEHHGGHHEHEDBFGGGGGGGBFFFFFFF9BFBE
@M03495:530:000000000-LYBTV:1:2104:26393:12650 2:N:0:CTGGAGTA+AACCGAAC
ATATTTTGCCGTTGATAAACCAGCAATGTCACAACCACTTCTTGCCCTCCAAAGCTCACATGCTGACAGATCGGAAGAGCGTCGTGTAGGGAAAGAGTGTGTTCGGTTGTGTAGATCTCGGTGGTTGGCGGTTCTGTAAAAAAAAATAATCAAGTGATGTTGTATTTAGCTGACCATCAAGAATTAAATACTATAATCGCAGTGACTATGGAAGTCAGGCTGGTATTAGACTTTAACTTGGTCGGTCACGG
+
BBBBBFFFFFBAGFGGGGGGGGAFHHHHHGHGHHGGGGHHGHHGHHHHAEHBGFCGHHHHHHHHHBGHHHHHHGGEGFFFGEEG@EGHEFC3C1FCGFGBGBGFEEFFEGEB4B44BB4B?/////?/2//>//11@1?11<@<--.<0000000000==0=G00;000:;00///0/:000:009000090;00000....9/900000;00/0900/9.:999//9////////9//////--9../;.
@M03495:530:000000000-LYBTV:1:2104:13717:12663 2:N:0:CTGGAGTA+AACCGAAC
ATATTTTGCCGTTGATAAACCAGTCAGGAGTCCAAAGCTCACATGCTGACAGATCGGAAGAGCGTCGTGTAGGGAAAGAGTGTGTTCGGTTGTGTAGAACTCGGGGGTGGCCGGATCCTTAAAAAAAAAACAAATGGGAACGATTGGATTCAGCCTAAGTAATAAACTCACGGATCACTCAACCGGTTATAACAAAGTCCAGCACAGCACATAAGGCTTAGACGCTCATGATGGCCCCAACGTGTCAGGAC
+
ABCCCFFFFFCAGGGGGGGGGGHHHHHHHGHHHGHHHHHGHHHHHHHHGHHHHGHHGF1BBGHGGGG0E?FGHEGFHHEHFGGHBEGGGGGGFG2BFB4BBE/?//@//<00/////01111111A-<<A....000.//.....9.0000;;0/////900;0000000/..-.-.///:/9.---../////:;////////9//././////////////.-..9////9///.-...9..//9//9.
@M03495:530:000000000-LYBTV:1:2104:16389:12692 2:N:0:CTGGAGTA+AACCGAAC
ATATTTTGCCGTTGATAAACCAGAGGACTCAGGCTGGACCAAAGCTCACATGCTGACAGATCGGAAGAGCGTCGTGTAGGGAAAGAGTGTGTTCGGGTGTGGAGAGCTAGGCGGGGTGAGGGTGAATAGAGAAAAGAGTAAGGGAGGAGGAGAGGGTTGTCGGATAGAACAATGCAGAAAAGTGTGTAGTTAGTGTATAGACATGAAGAGTTACATAACTGACAGGTTGTCCTAGCCGAGAACACTCATGC
+
AA>AAFDFBDDAEGGBFGGGGGHGHGHHFFBFFGFHE2B2EFHBHHFH335AF555A33F5AFEEEE11GFADFEEH2GGF3?EGFHB3BF1?FE/1F//?/B/3//333?3<<///<.00<..>0000000////./==00/...-....:......-.0.--../000//00/000//.9//9/./9///9;/:////////;9///./////9/////////.//.9//9/9//.---.//.////9/
@M03495:530:000000000-LYBTV:1:2104:27141:12697 2:N:0:CTGGAGTA+AACCGAAC
ATATTTTGCCGTTATAAACCAAAGCTCACATGCTGACAGATCGGAAGAGCGTCGTGTAGGGAAAGAGTGTGTTCGGTTGTGTAGATCTCGGGGGGCGCCGTGTCATTAAAAAAAAAAAAAGGGAAGAGCCTAGCTGTGTATGTAATATCTAGTCTAAAGAATGAGTCATATGAAGGCGACGACGAAGTATGATTGTCCACTCCTACATCTATGCTAACACAAGCCACAGGGTAGATCTGTAGACATGTAGG
+
CCCCBFFFFFCCGGGGGGGGGGHHHHHHGHHHHHHHHHHFHHGGGGGGHGGGDEEFFBEGFFHHH3FDFBEF3DACFEC1F24344B@41C//>--;-99:-./0000;00C---;----......../:90/000099:00000;0:09;000;00;00.0000::000000000.----:----..00:0000000000//0:000;00000;00900...../9....//.00000000000;00000
@M03495:530:000000000-LYBTV:1:2104:23568:12740 2:N:0:CTGGAGTA+AACCGAAC
ATATTTTGCCGTTGATAAACCAGCTAATCCTGAAAAAAAAATCAAAGCTAAAAACTACAATGCTAAGACCACGATGTGACTGCTATCAAAGTTAGATATATATGTAAATTATTCATCTGTCAAATCCTAGAATTATATCATACCTGCTCCAGCAATCACGACCTGTAATGGTTTAGTGGGTTGTTCACTGTTTCTGAAAAATGAAGATAGTTGTCCAGCTTCCAAAAAGTTTATTGTGTTTTCTAGTGGAG
+
AABBBFFFFFBBGGGGGBGGGGHHHHHGHHHHHHHHHGGGGHHHGHHHHHHHHHGHHHFGHHHHFFGHHHHGGGHFEHHHHHHGHBFHFGHGGHHHHHHFHHHHHHHHGHHHHHHHGHHHFHHGGHEHHHFGHHHGFGFHHHDFGHHHHHHHGHGHHHHGGGFGHGHFHFGGGHHHFHHFDGCFHHFGHGHHDFGFFBFHGHHBGHHHHHH0CGGCFG/GHGCGG0C.E0FBFGFF;FFFFGFFG0CFA0A
@M03495:530:000000000-LYBTV:1:2104:22955:12751 2:N:0:CTGGAGTA+AACCGAAC
ATATTTTCCGTTGATAAACCAGCTAATTCCAAAGCTCACATGCTGACAGATCGGAAGAGCGTCGTGTAGGGAAAGAGTGTGTTCGGTTGTGTAGATCTCGGGGGTCGCCGGATCATTAAAAAAAAAAAGTAAGGAATGAGGTGGGGGTGACGCAGCATACGACGTGCGCTACATGTGGCAGAGGAGTCTGCGCCTCGTGATCATGATTACGGCACGCGACTGGAATAGTGTGGGCTAGTGTGAGTAGAGCG
+
BBCBCFFFFCFFGGGGGGGGGGHHHHHHHHHHHHHHHHHHHHHHHHHHHHHHHGFGGFHHGGGGEGAGGHGGHHHHHGHHHGFHGGGGGGFHFBD4BF41F//@//>//<////?1F@?=DFDCC-C-.000000/0000//..-<9--.0..---.000...--..-----000<00</......//0009-......//000000000..---.<<---.9/0<000000.../..00000<000000-
@M03495:530:000000000-LYBTV:1:2104:16259:12752 2:N:0:CTGGAGTA+AACCGAAC
ATATTTTGCCGTTGATAAACCACCCTCCCTGTGGTCGTTATCTTGCTCCTTCTGTCGTCAACGAATTTACTAATTCCAAAGCTCACATGCTGACAGATCGGAAGAGCGTCGTGTAGGGAAAGAGTGTGTTCGGTTGTGTAGAACTCGGTGGTGGGCGGGTCAATAAAAAAAAAAAGGCAGAAGTGTCAAGAGGGCGACGATAAGTAGAGGATGAGTGGCTGTTAGATAGAGTATTCCTCGAGTACGGGCGT
+
CCCCCFFFFFCCGGGGGGGGGGGGGHHGGHHHHHHHGGGHHHHHHHHHHHHHHGHHGGGHGHGGGHHHHHHHHHHHHHHGHHHHHHHHGHHHHHHHHHHHGGGGHHHGFGGFGGHHHGGHHHHHHHGHFGHGGGGGGG22>22D2@/?/??///<.-<---:00000;C--;---.:..../000;00000....-:---...0:0000/./0:000.....00:00000:00000:00..;:.0..----
@M03495:530:000000000-LYBTV:1:2104:28657:12756 2:N:0:CTGGAGTA+AACCGAAC
ATATTTTGCCGTTGATAAACCAAAGCTCACATGCTGACAGATCGGAAGAGCGTCGTGTAGGGAAAGAGTGTGTTCGGTTGTGTAGATTTCGGTGGGGGCCGGATCATTAAAAAAAAAACGAAAGAGCGTTTGCTTGTGTTGCGGATTATTGGGTGTCCACGTTTTTTGTGATACAGACGAGGCTCATCAATTTCATTGCTCTGGTAGAGACATGTTTATTGCGTGATCTGATGTACGCTGATATACGCTGT
+
ABCBBFFFFFCCGCGGGFGGGGHHHCGHHHFFGGHHHHHHFFGHD2FEHHGGGGGEE1ADGFBGHHFH5BDFBGDGGGFGFEB4B44444BE?E?//>//>>/?/0DD222>2/>/>-.-...</</-<.-;0C00:0//.0----;00;00...-00;0.;;C..;-//0000009.---;-..0000090000000000000000000//0000000000..../0;0000900....:000;0.....
@M03495:530:000000000-LYBTV:1:2104:10941:12779 2:N:0:CTGGAGTA+AACCGAAC
ATATTTTGCCGTTGATAAACCAGCTAATCCTGAAAAAAAAATCAAAGCTAAAAACTACAATGCTAAGACCACGATGTGACTGCTATCAAAGTTAGATATATATGTAAATTATTCATCTGTCAAATCCTAGAATTATATCATACCTGCTCCAGCAATCACGACCTGTAATGGTTTAGTGGGTTGTTCACTGTTTCTGAAAAATGAAGATAGTTGTCCAGCTTCCAAAAAGTTTATTGTGTTTTCTAGTGGAG
+
AAAAAFFFFFBBGGGGGGGGGGHHHHHGHHHHHHHGHGGGGHGHHHHHHHFHHHGHHHHHGHHHHFHHHHHHGGHGHHHGHEGHGHEGGHGHHHHHHHFHHHHHHHHHHHHHDHHFHHHHHHHHHHGHHGHHHHHHHHGHHHFFGHHFGFFHGHGHFHHGGGGGFGGFGFFGHHFFFDHECFC<GHHHBBGHBGFHHF0DGHFF0CBGFHHHHGBFGFHFFCF;CGEEABFBBGGFGGGFGF0BF000FFE
@M03495:530:000000000-LYBTV:1:2104:24531:12804 2:N:0:CTGGAGTA+AACCGAAC
ATATTTTGCCGTTGATAAACCAGCTAATCCTGAAAAAAAAATCAAAGCTAAAAACTACAATGCTAAGACCACGATGTGACTGCTATCAAAGTTAGATATATATGTAAATTATTCATCTGTCAAATCCTAGAATTATATCATACCTGCTCCAGCAATCACGATCCTGGCAAACAACCTGCAGAAAAGCCAATCAAATATATTTTCACAAGAGATGGAATGTGAGGCAATAATAGAGTACAAAGGTTGAACCT
+
BBBBBFFFFFBBG?EGFEGGGGHHHHHHHHHHHBHGGFGGGHGHGFHHHFGHHGGHHH3GHFFHGHHHHFHHGGHGGHFH4GFFEHHHHHEFEDGHFHHDGGBFBGHFHHHHHGHHHHGHHGFGGGHHHGFHHHHHHFHHFHHHFHFHGBGGHFB2BG@ABGEFHHBGFHH0?GH?GFFGHHHFGFFHHFFFHEGDFHHHHHHHHHEHFBGCGHHGFB0CGHGFE..CFFFFFFB090FFFFB=0;FFB./
@M03495:530:000000000-LYBTV:1:2104:21388:12808 2:N:0:CTGGAGTA+AACCGAAC
ATATTTTGCCGTTGATAAACCAGCTAATCCTGAAAAAAAAATCAAAGCTAAAAACTACAATGCTAAGACCACGATGTGACTGCTATCAAAGTTAGATATATATGTAAATTATTCATCTGTCAAATCCTAGAATTATATCATACCTGCTCCAGCAATCACGACCTTCCTGGCAAACAACCTGCAGAAAAGCCAATCAAATATATTTTCACAAGAGATGGAATGTGAGGCAATAATAGAGTACAAAGGTTGAA
+
BBACBFFFFFCCGGGGGGGGGGHHHHHGHHHHHFHHHGGGGHHHHHHGGHHGGGGGHHGHHHHHHHHHHHGHGGHGHHHHHHHHHHHHHHHFGFHHHHHHHHHHHHHHHHHHHHHHHHHHHGHHHHHHHHGHHHHHHHHHHHFGFHFHFHGHHHHHHFHGG?DGHHHFHEGHHHHFHHGFHAHHHGHHHAGHHHHHHHHHFFH:BGHHHGCHGHGHFGHFHHCFFGGGGGGFFFFGGFBBFGFGGFFGFFF
@M03495:530:000000000-LYBTV:1:2104:18107:12857 2:N:0:CTGGAGTA+AACCGAAC
ATATTTTGCCGTTGATAAACCACCCTCCCTGTGGTCGTTATCTTGCTCCTTCTGTCGTCAACTTACTAATTCCAAAGCTCACATGCTGACAGATCGGAAGAGCGTCGTGTAGGGAAAGAGTGTGTTCGGTTGTGTAGATATCGGTGGGGGCCGGGTCATTAAAAAAAAAAAAGAGAGGGGAAGTGTAAGAAGACTACGAGCTAGTAGTAAGAACTGGTGATGGCGTGTAGAGAAGCGTATTGTGTGAGGGA
+
CCDDDFFFFFDCGGGGGGGGGGGGGHHGGHHHHHHHGGGHHHHHHHHHHHHHHHHHGGGHGHHHHHHHHHHHHHHHHHHHHHHHHHHHHHHHHHHHGEGGHHHGGGGFGEHHGGGHHHHHHHHHGGGGGGGGGD=2F2D2@2?C/?D//<--<--<-<1=11:1<-<-----9.//...99..0011:<11/0/10/...-90001:111111/10/1/11<0/-.-<:111<0/0-...0<11/:11.<.
@M03495:530:000000000-LYBTV:1:2104:20322:12861 2:N:0:CTGGAGTA+AACCGAAC
ATATTTTGCCGTTGATAAACCAGCTAATCCTGAAAAAAAAATCAAAGCTAAAAACTACAATGCTAAGACCACGATGTGACTGCTATCAAAGTTAGATATATATGTAAATTATTCATCTGTCAAATCCTAGAATTATATCATACCTGCTCCAGCAATCACGACCTGTAATGGTTTAGTGGGTTGTTCACTGTTTCTGAAAAATGAAGATAGTTGTCCAGCTTCCAAAAAGTTTATTGTGTTTTCTAGTGGAG
+
>AAAAFFFFFBAGGGGGGGGGGHHHHHHHHHHGHHGHGGGGHFFHHGEHHFHFHGHHHHFHHHHGGHHHEHHGGFGGHHHGHBHHFHHHBFGHHHHHHHHHHHHHEHFHHHHHHHHGHHHHHHHHGHFHHHHHHHHGHHHHHHHHHGFHEHGFGHHHHHGGGGGGHHHHHGGHHHGHHHAEECGGHFFHHHHGHFHHHHHHHHH0CGHHFHEHHFHHHGHHFFFFFH?D9CFGGGGGG/FFEBFFFGG.CE
@M03495:530:000000000-LYBTV:1:2104:6591:12879 2:N:0:CTGGAGTA+AACCGAAC
ATATTTTGCCGTTGATAAACCACCCTCCCTGTGGTCGTTATCTTGCTCCTTCTGTCTCAACGAATTTACTAATTCCAAAGCTCACATGCTGACAGATCGGAAGAGCGTCGTGTAGGGAAAGAGTGTGTTCGGTTGTGTAGATCTCGGGGGTCGCCGTGTCATTTAAAAAAAAAAACGAGCAGTTTCATAAGTGCAAGAGTTGAGAGGGAGCACGAGATCAGTATAGTTGTAGGCAAGGGACAGAGTGCGGA
+
BCBBBFFFFFCCGGGGGFGGGGGGGHHGGHHHHHHHGGGHHHHHHHHHHHHHHHHHHHFFHGGGHHHHHHHHHGHHHFFGHHHHHHHHHHHHGHFGHHHGGGGHHHGGGGGGFGHHGHHGGGHHGGH0FGGC?CFCE@@G22FDD=F/<D-.<-.<--./00000:0;::@:--9.-..--/09;000000009000/.00000.0..9....9.-..00000000000000000:..9.;..//00::--
@M03495:530:000000000-LYBTV:1:2104:15353:12889 2:N:0:CTGGAGTA+AACCGAAC
ATATTTTGCCGTTGATAAACCAGCTAATCCTGAAAAAAAAATCAAAGCTAAAAACTACAATGCTAAGACCACGATGTGACTGCTATCAAAGTTAGATATATATGTAAATTATTCATCTGTCAAATCCTAGAATTATATCATACCTGCTCCAGCAATCACGACCTGTAATGGTTTAGTGGGTTGTTCACTGTTTCTGAAAAATGAAGATAGTTGTCCAGCTTCCAAAAAGTTTATTGTGTTTTCTAGTGGAG
+
BCCCCFFFFFCBGGGGGGGGGGFHHHHHHHHHHHHHHGGGGHHHHHHGHHGHHHGGHGHFHHHHHHGHEHHGGGHGHHHHHFGHHHHHHHHHFHHHHHHHHHHHHHHHHHHHGHHHHHGHHGHHHHHHHHHHHHHHHBHHHHHEFHHHFFHHEHFHFHHGFFCGHHHFHHG<FHHHFD0GEGGGEHHHHGHHHGHHHGHHGHHHHEFBGHCHGHHCGHGFEGHHFCHGGFGGGGGGGGGGGGG00CFGFFG
@M03495:530:000000000-LYBTV:1:2104:3761:12907 2:N:0:CTGGAGTA+AACCGAAC
ATATTTTGCCGTTGATAAACCACCCTCCCCAAAGCTCACATGCTGACAGATCGGAAGAGCGTCGTGTAGGGAAAGAGTGTGTTCGGTTGTGTAGATCTCGGTGGGGGCCGGATCATTAAAAAAAAAAAAAAGGGTGGTTAGCGGTACGTGAGACGTGCTCATCTGCAATTACAATAAGACTGTCATTGCACAGAAGACAGTTCAGTTAGCAGTTCTGTGTCGGTGTGCATCACTTGTAAGTCCGTACAGGT
+
ABBBBFFFFFBBGGAGGGGGGGGGGHGEGGHGGHHHHHHHHHCGHHHHHHHGHGEFEH1BEEEEAEFGGHGCGAGFGGFHHFGHGGGGGGF?4B44?440//?///>@//////<2111<<F<-A--<--:....;-..0.09-....//..00;.;..:///////9////////////////////////;//////./////9////99/////9///.--.../////////9////;/9....///
@M03495:530:000000000-LYBTV:1:2104:25665:12945 2:N:0:CTGGAGTA+AACCGAAC
ATATTTTGCCGTTGATAAACCAGCTAATCCTGAAAAAAAAATCAAAGCTAAAAACTACAATGCTAAGACCACGATGTGACTGCTATCAAAGTTAGATATATATGTAAATTATTCATCTGTCAAATCCTAGAATTATATCATACCTGCTCCAGCAATCACGACCTGTAATGGTTTAGTGGGTTGTTCACTGTTTCTGAAAAATGAAGATAGTTGTCCAGCTTCCAAAAAGTTTATTGTGTTTTCTAGTGGAG
+
AAABBFFFFFBBG?GGGGGGGGGHHCHHHHHGGHHHHGGEGHHHHHHHHHBGFGGHHHHFGHHGFFHHHHBHGGHGHDHGHGHHGHHHEHGGFHHHHHGBHHHHGHHHHGHHGGHHHHHHHHHHHHHHHHGHHFHHHHHFHHHBHHAFGHFHBFFGHGGGDCCGFGHHGHHHHHHHGGFE<CCDHEEHHHHGBGFFGEGHFHFGDC00CFGEGBCCCGG:CBCBCG.ADFGF0;FFBB///CBFB0CB.0;
@M03495:530:000000000-LYBTV:1:2104:15455:12989 2:N:0:CTGGAGTA+AACCGAAC
ATATTTTGCCGTTGATAAACCACCCTCCCTGTATTCCAAAGCTCACATGCTGACAGATCGGAAGAGCGTCGTGTAGGGAAAGAGTGTGTTCGGTTGTGTAGATATCGGTGGTCGCCGTATCATTAAAAAAAAACAAGAACATGGATACAGCGGGCCATGAGATCCGAGCCGTTTATCACTCCACCGCACCATCGCATAGGAGTGACACCGGGGATTACACTCCGCAACTCTACGCAACTGTTGCTTCCGTG
+
BCCCCFFFFFCAGGGGGGGGGGGGGHGGGHHHHHHHHGHFHHHGHHHHHHHHHHHHHHHFFGGGHHHGGGFGGGFGFGHHHHHHHHHHCCGGGFGGGE243444??/E/?//3/<////0033B>222@@CGC...000001101100000---;-.:00000009.----../.000000/0/..----.:0..:..900//.0000.9----.:00000;/9.---99009:-.--:/00;:0000.:.
@M03495:530:000000000-LYBTV:1:2104:16832:13001 2:N:0:CTGGAGTA+AACCGAAC
ATATTTTGCCGTTGATAAACCAGTCAGGAGTCCAAAGCTCACATGCTGACAGATCGGAAGAGCGTCGTGTAGGGAAAGAGTGTGTTCGGTTGTGTAGATCTCGGTGGGCGCCGGATCATTAAAAAAAAAAAAAAGAGAGTGGGAGGGATCGTACCGTGTAACGGAGGGGTGCACAATGTGCGAGTGGCGGGTATAGGAGATTAGAGTACAGTCCAATGCATGGCGCGAGCGCGAGTAGTGATGTCATGACG
+
EEEEEFFFFFEDGGGGGGGGGGHHHHHGHGHHHHHHHHHHHHHHHHHHHHHHHHHHGGGEHHHGEGGEGHHGHGEHHHHHHHHHGHHGGGGGFD?4F44B4FHFAF///</////</02@22F2G@/@C-<---..//.01....--./../......./11.-..--<.-.001/001:1..--<..-----01100/.:1:010:1111:00111:<<1:..-.------9<-<:<1/<1:<111:<0.
@M03495:530:000000000-LYBTV:1:2104:20874:13002 2:N:0:CTGGAGTA+AACCGAAC
ATATTTTGCCGTTGATAAACCAAAGCTCACATGCTGACAGATCGGAAGAGCGTCGTGTAGGGAAAGAGTGTGTTCGGTTGTGTAGATCTCGGTGGTGGCCGTAGGATTAAAAAAACAAAGAGACAGAAACTTATGAAGACGAGACAGAAGGAAAAAAGCATGCCGTGTAGAAGGCACGGGAACGATGACGGCATACAAAGCCAGGTGTAGTGACACGTGAGCGTGAGTCAAGTTGGATAAACGCAAATCGA
+
33>AADBFFFBBGGGGGGGGFGHHHHHHHFFHGHHFBHHGHHBGEEAEFGEFEFGEEHHBGFEEGHBHFG5BB3DECFEGGG2BB4B4FB1F1?E1/?0B>>///BB33444B/<///02222@2222222111<?1110///..0>011><0</.<../0000-.-./0000.....--.-...:.00.----00////.....///////////.....9-....9//99//////////.----:/.9
@M03495:530:000000000-LYBTV:1:2104:8094:13010 2:N:0:CTGGAGTA+AACCGAAC
ATATTTTGCCGTTGATAAACCAGCTAATCCTGAAAAAAAAATCAAAGCTACAAACTCCAATGCTAAGACCACGATGTGACTGCTATCAAAGTTAGATATATATGTAAATTATTCATCTGTCAAATCCTAGAATTATATCATACCTGCTCCAGCAATCACGACCTGTAATGGTTTAGTGGGTTGTTCACTGTTTCTGAAAAATGAAGATAGTTGTCGAGCTTCCAAAAAGTTTATTGTGTTTTTTAGTGGAG
+
1>AAAFB31D1>AE133311BF0F1ABGE33B1BF1F0/A/0AFFHD0B11BG1FE1A111BA2D21@F>0F?/FF01B2210FGF0FG11B2@B1F22F2E@G>FE222B>GBGBD2G22B2FG1G121B12BF22>F2FD101B0<1<FCFFHDFEGAGGGF01?11111FF1?GHFG..<<.110DBHG00<000<<.<<00;00<C:C000.;-;./<F000..;90C090CF0/;//.;;900.0:
@M03495:530:000000000-LYBTV:1:2104:2191:13017 2:N:0:CTGGAGTA+AACCGAAC
ATATTTTGCCGTTGATAAACCAGCTAATCCTGAAAAAAAAAATCAAAGCTAAAAACTACAATGCTAAGACCACGATGTGACTGCTATCAAAGTTAGATATATATGTAAATTATTCATCTGTCAAATCCTAGAATTATATCATACCTGCTCCAGCAATCACGACCTGTAATGGTTTAGTGGGTTGTTCACTGTTTCTGAAAAATGAAGATAGTTGTCCAGCTTCCAAAAAGTTTATTGTGTTTTCTAGTGGG
+
AABBBFFDFFBAFGGCGGGG4GAGFHHH4FAGDCGHFECCGCCFGHFF23BBFAFDEB3FDHFFH5DGGFHHHFCACC4D@FGCFHHFEHHGGGF@3FHFF4FFGFGGFGFGHHHHDHGEHGHHHHHGFEHHHHFHHGHHBGHBCBGAGDGFGEC2FFGFDGCDDHBG1FGH1FHCBDFCHGADGHG0=0DGHHHGF0BGB..;G00CC0:;GGGGFBGHBH09;0BAA9;0;FFFBFFFFFGFF900FF.
@M03495:530:000000000-LYBTV:1:2104:5404:13025 2:N:0:CTGGAGTA+AACCGAAC
ATATTTGCCGTTGATAAACCAGCTAATCCTGAAAAAAAAATCAAAGCTAAAAACTACAATGCTAAGACCACGATGTGACTGCTATCAAAGTTAGATATATATGTAAATTATTCATCTGTCAAATCCTAGAATTATATCATACCTGCTCCAGCAATCACGACCTGTAATGGTTTAGTGGGTTGTTCACTGTTTCTGAAAAATGAAGATAGTTGTCCAGCTTCCAAAAAGTTTATTGTGTTTTCTAGTGGAGG
+
BBBBBFFFFBBAEGGGGGGGGGGHHGHHHHHHHHHHGGGGHHHHHHHHHHHHHEHHGHGHHHEHGHHHHHHGGHGHHHHHGHHGHGHHGHGHHHHHHHHHHHHHHHHHHHHHHHHHHHHHHHHHHHHHHHHHHHHHHHHHHHGHHGHHHGHHHHHGHHGFGGFHGHFHHHHHHHHGFHHGGGGHHHHHHHHHHHFGGHHFHHEHGFHHGGHHHH0G/CFHHFBFHCEDFGGGGGGFGGGGGGGFGF0.CED
@M03495:530:000000000-LYBTV:1:2104:18818:13048 2:N:0:CTGGAGTA+AACCGAAC
ATATTTTGCCGTTGATAAACCACCCTCCCTGTGGTCGTTATCTTGCTCCTTCTGTCGTCAACGAATTTACTAATTCCAAAGCTCACATGCTGACAGATCGGAAGAGCGTCGTGTAGGGAAAGAGTGTGTTCGGTTGTGTAGATCTCGGGGGGGGCGGGGTCATTAAAAAAAAAAATAGTGATGGCGTCGATGATACGGGTGTGAGGATGATGTACAGACTGTTGAACGCTAACGAGCATACCTAGGAGGCG
+
CDDCDFFFFFDDGGGGGGGGGGGGGHHGGHHHHHGHGFGHHHHHGHHHHHHHHGHHGGEFEHGGEHHHGHHHGHHGHHHHHGHHHHHHHHHHHHHHGHHHGGGGHHHGGGGEGHHHHGFHHFGFHHHHGHHGGGGGFF=2D2>2@>CF/>---<=-<-<-<A00<00:0==;---.0<00000</-.---<00000..---9<0<.0/000000<000.00000000.<<../9..-90:0/000:0/..<
@M03495:530:000000000-LYBTV:1:2104:4158:13090 2:N:0:CTGGAGTA+AACCGAAC
ATATTTTGCCGTTGATAAACCAGCTAATCCTGAAAAAAAAATCAAAGCTAAAAACTACAATGCTAAGACCACGATGTGACTGCTATCAAAGTTAGATATATATGTAAATTATTCATCTGTCAAATCCTAGAATTATATCATACCTGCTCCAGCAATCACGACCTGATAATGGTTTAGTGGGTTGTTCACTGTTTCTGAAAAATGAAGATAGTTGTCCAGCTTCCAAAAAGTTTATTGTGTTTTCTAGTGGA
+
AABAAFFFFFBBGCGGGGGGGGHHHHHHGHHFGGHGFGCGGHFHHHHHGFHHHHFHHH3GGFHHFFBGHHGHGGHGCHHHGFFHHHHHDFGHHFFFHGHHFGHHGHHHHGHHHHHHHHHHHHFHHHHHHFHHHHGHFHHFGHFFDGAHGFCGFHHHHFBEEGGGHFHG1FFGDGFBGDGHHAFFDHHEHGHHHHHBF0DBBCGFBCGFHHECGGG0;0GFHBFHHB0;9C0BCBFGGFFBFBBFFGF;090
@M03495:530:000000000-LYBTV:1:2104:14617:13092 2:N:0:CTGGAGTA+AACCGAAC
ATATTTTGCCGTTGATAAACCACCCTCCCTGTGGTCGTTATCTTGCTCCTTCTGTCGTCAACGAATTTACTAATTCCAAAGCTCACATGCTGACAGATCGGAAGAGCGTCGTGTAGGGAAAGAGTGTGTTCGGTTGTGTAGAGCTCGGTGGTCGCCGTGTCATTAAAAAAAAAAAAACAGGTGTGTGTGTTGGCTGTTAGCGGCAGTGTAGGATATAATGGTGGTAGGTGGGTGTGAGTGGGTGACAACAG
+
CDDDDFFFFFCCGGGGGGGGGGGGGHHGGHHHHHHHGGGHHHHHHHHHHHHHHHHHGGGHGHGGGHHHHHHHHHHHHHHHHHHHHHHHHHHHHHHHHHHHGGGGHHGGGGGGFHHHHGGHHFGHHHHHGHHGGGGGGGFFFF2>2=/A/CE/1>-.>--</=DG0<0GHCGGCA---../.::0.:..../..00;.0000-----/00000000:00000:0..;:.00.-..:9:00;.....000../
@M03495:530:000000000-LYBTV:1:2104:15503:13107 2:N:0:CTGGAGTA+AACCGAAC
ATATTTTGCCGTTGATAAACCAGGACTCAGGCTGGACCAAAGCTCACATGCTGACAGATCGGAAGAGCGTCGTGTAGGGAAAGAGTGTGTTCGGTTGTGTAGATCTCGGGGGGGGCCGGATCATTAAAAAAAAAAAAAGTATAGATGGTTGGGGGGGGGCTGACTTGGTAGGCACAGAACGATGAGTAGAGTCATCACTGGGAGTAGTAGGACGAAGAGACGGCTGTGCCGGGTGTCAGAAGACGTACGAT
+
DCDCCFFFFFDDGGGGGGGGGGHGHHHHHHHHHHGHHHHHHHHHHHHHHHHHHHHHHHHHHGGGGHHHGGGEEGGHHHGGHHHFFHHHHHGHGGFGGGG2?F44BB4BF/<C-----9--.-.<B11<:B>@@>----.011111110:1.<9---<----../1100011.00.//0:/..9.1011111:01111011:.:../11:1000---...//..--9./11---.--01111<</....<.9
@M03495:530:000000000-LYBTV:1:2104:26350:13109 2:N:0:CTGGAGTA+AACCGAAC
ATATTTTGCCGTTGATAAACCAGCTAATCCTGAAAAAAAAATCAAAGCTAAAAACTACAATGCTAAGACCACGATGTGACTGCTATCAAAGTTAGATATATATGTAAATTATTCATCTGTCAAATCCTAGAATTATATCATACCTGCTCCAGCAATCACGACCTGTCCTGGCAAACAACCTGCAGAAAAGCCAATCAAATATATTTTCACAAGAGATGGAATGTGAGGCAATAATAGAGTACAAAGGTTGA
+
BBBCCFFFFFCCGGGGGGGGGGHHHHHHHHHHHHHHHGGGGHHHHHFHHHHHHHGHHHHHHHHHHHHHHFHHGGHGHHHHHHHHGHGHGHHHHHHHHHHHHHHHFHHHHHHHHHHHHHHHHHHHHHGHHHHHHHHHHHGGHHHBHHFFHHGHHHHHGHHG?EGGHHEHHHGFHHHHHHHGHHHHHGHHHHHHGHHGHHHGHFHHHHBGHHHGHHHGGHHHFHHCFFGFGGGGFGGGFFG9CCFGFGEFGGB
@M03495:530:000000000-LYBTV:1:2104:28370:13132 2:N:0:CTGGAGTA+AACCGAAC
ATATTTTGCCGTTGATAAACCAGCCTCCCTGTGGTCGTTATCTTGCTCCTTCTGTCGTCAACGAATTTACTAATTCCAAAGCTCACATGCTGACAGATCGGAAGAGCGTCGTGTAGGGAAAGAGTGTGTTCGGTTGTGTAGATCTCGGGGGTGGGCGTAGCATTAAAAAAAAAAAAAGGAGCTTAGGATGTTGGCGTGAGTGTGTCTTGATATGCTATGTGGCGTCACACATCGCTGACTGAGCGCGGAGG
+
BCCCCFFFFFCDGGGGGGGGGGCGGHHHGHHHHHGHGGGHHHFHHHHHFHHHHHHFGGGHGHGGGHHHHHHHHHHHHHHHHHHHHGHHHHHHHHGHHHHHGGGGHHFFFGGEGHFHHGHHHFBGGHHHFGHDGGDGDDCGH222>2@=/A----<.@---.00<00::0-?-?----../...00000:0<00.0-.-..0000.00000<0<000000<00.-.-..009:0.<.../0:<0099-<---
@M03495:530:000000000-LYBTV:1:2104:11408:13134 2:N:0:CTGGAGTA+AACCGAAC
ATATTTTGCCGTTGATAAAACAACTAATGCTGAAAAAAAACTCAAAGCTCAAAACTAGAATGCTAAGACCACGATGCGACTGCTATCAAAGTTAGACATATATGTAAATTATTTATCTGCTAAATCCTAGAATTATATCATACCTGCTCCAGCAATCACGACCTGTAATGGTTTAGTGGGATGTTCACTGTTTCTGATAAATGAAGATAGTTGTTCAGCTTCCAAAAAGTTTATTGTGTTTTCTAGTGGCG
+
>A111@33111>111FA3A1AA0AFGHD1D311AA1B0/A/B1BB11BF1FGF101B11AF11BA21A100F>EHC//B/>>BEF2>221BB2G2F111B>222B2BDD2>F2222>221112B>2112B1FD11B2FG2BGHEH1011<<@BCC111@/</</??@<111110<11>GE.<F1=1FG0=000DD000=<D<D00=0DBGFHH0.:CGE0GHB0;0C.99;09CF9BF//9B0CFGFBF.-
@M03495:530:000000000-LYBTV:1:2104:11129:13141 2:N:0:CTGGAGTA+AACCGAAC
ATATTTTGCCGTTGATAAACCAGCTAATCCTGAAAAAAAAATCAAAGCTAAAAACTACAATGCTAAGACCACGATGTGACTGCTATCAAAGTTAGATATATATGTAAATTATTCATCTGTCAAATCCTAGAATTATATCATACCTGCTCCAGCAATCACGACCTGTAATGGTTTAGTGGGTTGTTCACTGTTTCTGAAAAATGAAGATAGTTGTCCTGCTTCCAAAAAGTTTATTGTGTTTTCTAGTGGAG
+
ABBBBFFFFFBBGGGGGGGGGGHGFHHHHC5B533F2E2AE1C3FGFGD5F533AFF3FGFGHGH5GHHGGHGCFFFGHFFECFHH3EGFHFDGHHHGHEGHHHHHHHHHHHHEFHHHHFHHFFHGHGHHHHGHHHHHHHHHFFEHFHHFHHFHGHHHEGFCGDHHGBDGGFGHHFFBGAEGGDHHHHEHFHHHFDGHGFHEGHDGCBGHHHHHFE0;:GGFFFBF.AD0BBGGGGFF9FF9BFFFFFFGG
@M03495:530:000000000-LYBTV:1:2104:23232:13150 2:N:0:CTGGAGTA+AACCGAAC
ATATTTTGCCGTTGATAAACCAGCTAATCCTGAAAAAAAATTCAAAGCTAAAACTTACAATGCAAAGACAACGATGGGACTGCTATCAAAGTAAGATATAAATGTAAATAATTCATCTGTCAAATCCAAAAATTTTATAATACCTGCTCAAGAAATCCCGTATTGGTTTAGGGGGTTTTTCCCTGTTCCTGAAAAATGAGGATGTTTGTCCGGTTCCAAAAAAGTTTATTGTGTTTTCTAGTGGAGGTCTT
+
BBBBBFFFFFBAGGGGGGGGGGHHHHHHH554F3FGHG?G235DG552BFGFH33535B5A335B533B321011111?11134443BB33B4@4444444B4@4BH4G43B4444?444BF?44B3333?/B334444433B23202B3222B22>22/?>02@2FG0111?/->-.<./0<00<<00<0<GHF..0;0/0://0://;:.:-..;0;;?.-.;C9090009;FC/090//;.9;.9.:/
@M03495:530:000000000-LYBTV:1:2104:1963:13152 2:N:0:CTGGAGTA+AACCGAAC
ATATTTTGCCGTTGATAAACCAGGGCGGCACCAAAGCTCACATGCTGACAGATCGGAAGAGCGTCGCGTAGGGAAAGAGTGTGTTCGGTTGTGTAGATCTTGACGGTGGGCGTTTCGGTTAAAAAAAACACTTGGAAGCAGGATTAAGCGATGACACGCATGTCCTGTTAATTGCATTGCGTGTCTCATGCTTATCACACATACCGTAAAGTCTACGTACAATGGGATGTAATAGAACTAGTACTGATGAA
+
AA1A>B33@F11111B33AAFEEF?0EE?/ECCGGHF1GBAEGB1DGBGHHBEFAEE//>>B@/B//>>>EECGHHHFF11BEG02<////?/B21>21>1?21?///?//<//-1.->.<1>=<CC-.:.G0000;/.//..000009-...000;.--..0000900000////////-9---//;////////////;////-9---/;////--/-;////--/-///://///////9/////9//
@M03495:530:000000000-LYBTV:1:2104:5961:13152 2:N:0:CTGGAGTA+AACCGAAC
ATATTTTGCCGTTGATAAACCACCCTCCCTGTGGTCGTTATCTTGCTCCTTCTGTCGTCAACGAATTTACTAATTCCAAAGCTCACATGCTGACAGATCGGAAGAGCGTCGTGTAGGGAAAGAGTGTGTTCGGTTGTGTAGATCTCGGGGGGCGCCGGAGCATTAAAAAAAAAAAAAGTAGAGTAATGTGGTGTGATAAAGGTCACAGACGAGATAGCAAGGAGCCATCTAGTCTGCGAGCGGTTATGTAG
+
BCCCCFFFFFCCGGGGGGGGGGGGGHHGGHHHGHHHGGGHHHHHHHHHHHHHHHHHGGGHGHGGGHHHHHHHHHHHHHHHHHHHHHHHHHHHHHHHHHHHGGGGHHHGGGGGGHHHHGHHHHHHHGHHHHHGGGGGDGF2D222D@FE/@?--;-:9---;::90FB009:BC----.;00900:000000;...00000000:00000.---..00000/...../000900;000-;----.9.99:00
@M03495:530:000000000-LYBTV:1:2104:14583:13154 2:N:0:CTGGAGTA+AACCGAAC
ATATTTTGCCGTTGATAAACCAGCTAATCCTGAAAAAAAAATCAAAGCTAAAAACTACAATGCTAAGACCACGATGTGACTGCTATCAAAGTTAGATATATATGTAAATTATTCATCTGTCAAATCCTAGAATTATATCATACCTGCTCCAGCAATCACGACCTGGTCCTGGCAAACAACCTGCAGAAAAGCCAATCAAATATATTTTCACAAGAGATGGAATGTGAGGCAATAATAGAGTACAAAGGTTG
+
33ABBFFFFFBBGGGGGGGGGGHHHHHHHHHHHHHHHGGGGHHGHHHHGGHHHFGHHHHHHHHHHHHHHHHHEEHGHFFHHGEHHFHHGFGBFGHHHHHHHGHHHHHHHHHHGHHHHHHHHHHHHFHHGGHFHHHHGFHHHHFHHHEHHFGHHGFGCHHFGCCGHFHHHHHGFHFGHHFHGHHEHHBGHGHHHHHHHGHFFFGHHHHHEFHHHHFHHHGFGHHB09FFF.CABB90BFGF0FBGFFFG0B/
@M03495:530:000000000-LYBTV:1:2104:14108:13156 2:N:0:CTGGAGTA+AACCGAAC
ATATTTTGCCGTTGATAACCAGGACTCAGGCTGGACCAAAGCTCACATGCTGACAGATCGGAAGAGCGTCGTGTAGGGAAAGAGTGTGTTCGGTTGTGTAGAGTTCGGTGGGCGCCCGATCATTTAAAAAAAAATCAGTGTAGTGAGACAGAGTGGGCGCTGATATAAGAAGTGCGATAAGAGGATCGTGATGTAATAGCTCCGAGACGGGGATGTCCGAGACACAGTCTACTCTGACACGACAGTATGAA
+
CCCCCFFFBFCBGGGGGFGGGGGHHHHHHHHHHGHHHHHHHHHHHHHHHHHGHHHHHHGFFEGFHHHGFGEFG1GHFEFGHGHFHHHHFGGFGCEGGG2???3444?E////////////</D22>><<?>/><0>10=0=000<0000////<0...-::-.0009000=/900-;...000:.//:;./990;;//////9.---9..-9-..//;..-9./;/.///////////;/.----//////
@M03495:530:000000000-LYBTV:1:2104:19114:13171 2:N:0:CTGGAGTA+AACCGAAC
ATATTTTGCCGTTGATAAACCAGCTAATCCTGAAAAAAAAATCAAAGCTAAAAACTACAATGCTAAGACCACGATGTGACTGCTATCAAAGTTAGATATATATGTAAATTATTCATCTGTCAAATCCTAGAATTATATCATACCTGCTCCAGCAATCACGACCTGTAATGGTTTAGTGGGTTGTTCACTGTTTCTGAAAAATGAAGATAGTTGTCCAGCTTCCAAAAAGTTTATTGTGTTTTCTAGTGGAG
+
ABABBFFFFFBBGGCGGGGGGGHHGHHHHHHHHGHHHGGGGHHHHHHGHHHHGHGHHHHHHHHHHHHHHEGHGGHGGHHHGGEHHHHHHHHHHHHHHHGHHGHHGHHFHHHHHFHHHHHHHHHHHHHHHHHHFHHHHHHHGHHHHFGGFHHHHGHFGHHGGFCGHGHBGGFFFHHHHFHHGGGGAFHFHGHHHFHHHDGHHHE000:GFGCGHHFCGF/GFFGC0G:ACB0CFG00FFBFFGEGFG0BF0A
@M03495:530:000000000-LYBTV:1:2104:4313:13181 2:N:0:CTGGAGTA+AACCGAAC
ATATTTTGCCGTTGATAAACCACCCTCCCTGTGGTCGTTATCTTGCTCCTTCTGTCGTCAACGAATTTACTAATTCCAAAGCTCACATGCTGACAGATCGGAAGAGCGTCGTGTAGGGAAAGAGTGTGTTCGGTTGTGTAGAGCTCGGTGGGTGCCGTAGCGATAAAAAAAAAAGAAGAGATGAAATGGAGAGGAGGGCGAGGGGGAGGAGTATGGTAATGAGGCAGAGGAGGGCGACAGTTCAGCACGTG
+
AABBBFFFFFDCGGGGGGGGGGGGGHHGGHHHHHHHGGGHHHHHHHHHHGHHHHHGGG1FEHGGGHGHHHHHHHHHHHHHGHHHHHHHHHHHHHHHGHHHGGGGHHHGGGGGGHHHHGHHHHFGHHFGGFHGCFGGDD22>22DD1<D//A@...0<..<.--...000-:--9.../0./0;:000000/0...;.-.------;---..//00/0000000/9........-.-----00000:0.-..
@M03495:530:000000000-LYBTV:1:2104:13177:13187 2:N:0:CTGGAGTA+AACCGAAC
ATATTTTGCCGTTGATAAACCACCCTCCCTGTATTCCAAAGCTCACATGCTGACAGATCGGAAGAGCGTCGTGTAGGGAAAGAGTGTGTTCGGTTGTGTAGATCTCGGTGGGCGCCGGATCATTAAAAAAAAAAAAATAGAAGAAAGAGTAGCGTAAGCTTGCGGTTGAGGATCAGGACGTAGTAGAGAGGATGAAACAGAGTAGCGGGTTGGTTGTAGCGTATTATAACGTACACTCACAAACAGCAGCT
+
BCCCCFFFFFDDGGGGGGGGGGGGGHHGGHHHHHHHHHHHHHHHHHHHHHHHGHHHHHHHGGGGHHHGFGGEEFGHHGHHHHHHHHHHFGGGFFFFFGGHB44B?FAF/?E////<<//?/0>F2@GFGC@?@---:.0000;0:/0//0000-.:..900/.--.:-/090//.:00;-....00000.../00000////0000----.--;..:000:;..009090./.;.00//00;.9./././9
@M03495:530:000000000-LYBTV:1:2104:12565:13197 2:N:0:CTGGAGTA+AACCGAAC
ATATTTTGCCGTTGATAAACCAGCTAATCCTGAAAAAAAAATCAAAGCTAAAAACTACAATGCTAAGACCACGATGTGACTGCTATCAAAGTTAGATATATATGTAAATTATTCATCTGTCAAATCCTAGAATTATATCATACCTGCTCCAGCAATCACGACCTGTAATGGTTTAGTGGGTTGTTCACTGTTTCTGAAAAATGAAGATAGTTGTCCAGCTTCCAAAAAGTTTATTGTGTTTTCTAGTGGAG
+
BBBBAFFFFFBAFGGGGGGGGGHHHHHHHHHGHHHHHGGGGHHHHHHHHHHHHG1FDEGFG3FFH5GHHGHHFEHGFFHHGHEFFFFGHFDGGHGDFGFHHHGFDFGHHBGHGHHHHEHHFHHHFHFBEFHFHHEGFHDFGGDCFHAGHHFFEFFD2FFFGGFGHGH1@GGHGHGHDFFCEGGGFDFGFFDG0DFDDFGH.<DG<CFCGEHHHGH00GBFFGGHHBCEAFFB0CFBFGGGFB09090C.0.
@M03495:530:000000000-LYBTV:1:2104:8843:13199 2:N:0:CTGGAGTA+AACCGAAC
ATATTTTGCCGTTGATAAACCAGCTAATCCTGAAAAAAAAATCAAAGCTAAAAACTACAATGCTAAGACCACGATGTGACTGCTATCAAAGTTAGATATATATGTAAATTATTCATCTGTCAAATCCTAGAATTATATCATACCTGCTCCAGCAATCACGACCTGTCCTGGCAAACAACCTGCAGAAAAGCCAATCAAATATATTTTCACAAGAGATGGAATGTGAGGCAATAATAGAGTACAAAGGTTGA
+
ABCABFFFFFCBGGGGGGGGGCHHHGHHHHHHFGGHHGGGGHHHHHHHHHEHHHGHHHHHHHHHHHHHGHHHGGHGHHHHGHHHHHHHHHHHHGHHHHGHHHHHHHHHHHHHHHHHHHGFHHHHHHHHHHHHHHHHHHHHHHGFHHFHHHHHHHHHGGGFCFGDGHHHGHHFHGHHHHEDHHHGHFHHHHFHHHHHHHHHFHHHHHHHHHHHG/GHFHHFHHE;CBFGGGGGGFFGGGF0;BFFFFB0BBB
@M03495:530:000000000-LYBTV:1:2104:21390:13200 2:N:0:CTGGAGTA+AACCGAAC
ATATTTTGCCGTTGATAAACCAGTCAACGAATTTACTAATTCCAAAGCTCACATGCTGACAGATCGGAAGAGCGTCGTGTAGGGAAAGAGTGTGTTCGGTTGTGTAGATCTCGGGGGGGGGCGGGGCATTAAAAAAAAAAAAAGAGAAGACTGAACTGTGGTGGGGGGGGCATGTGAAGTTAACTCAGAAGGTGAGAGCATGAGCAACTCAATGTACGAGTGCACATCGCTCGTAGCATCTAGCGCAATAG
+
BCCCCFFFFFCCGGGGGGGGGGGHHHHHGGGHHHHHHHHHHHHHHHHHHHHHHHHHHHDFGHHHHHGGGGHHGGGGGGGHHHHGGHHHGHGHGHGHHGG?EEGG24B44DBB??/E@-9--9---9--/B00:;B@;BB@;9-..//0/0/0;0000000:/..--------/::0000000000900000.;00.90.000;:00/.;00009000.....000090....--...:0009:0----.00
@M03495:530:000000000-LYBTV:1:2104:12089:13229 2:N:0:CTGGAGTA+AACCGAAC
ATATTTTGCCGTTGATAAACCAGGCGGACCAAAGCTCACATGCTGACAGATCGGAAGAGCGTCGTGTAGGGAAAGAGTGTGTTCGGTTGTGTAGATCTCGGGGGTCGCCGTATCATTAAAAAAAAAAAATAAAGGTATGACGGAGCTGGGGTAGAGATATAAAATGTTCTAAAGCACTAAAGGTCTAGAGGGGAGTCACATACAGCGGTCAGCAGTACAAGGCGGGTTAAGGGTCGTCTGGGGATGGCAGA
+
CCDDCFFFFFECGGGGGGGGGGHGHGGGGGHHHHHHHHHHHHHHHHHHHHHHHGEGGFHHGFGGGGHHHHGHHHHHHHHGHFGHGGGGGGE24B4FDGB0//>D//>//>-.<F1DG1<1DFDGFGC--.011<0011011.-..-.0:.-<.<111111:1111011111:1010/0000<0<111110/.-.-./:1<100:10--.-./01.111110.<----..110../9<E..//-<...:/..
@M03495:530:000000000-LYBTV:1:2104:26994:13250 2:N:0:CTGGAGTA+AACCGAAC
ATATTTTGCCGTTGATAAACCAGGACTCAGGCTGGACCAAAGCTCACATGCTGACAGATCGGAAGAGCGTCGTGTAGGGAAAGAGTGTGTTCGGTTGTGTAGATGTCGGGGGTGGCCGGATCATTAAAAAAAAAAAATATGCATGTACGATGGTGTAACTGTTTTGAATAAGGACTGCAACTTATTGACTACATCTTGTTATTCTAAGCTACACTGACATGACATAGCATCGTCGTGCTGTACTACTCTTT
+
AABAAFFFFFCDGGGGGGGGGGHGHHHHHHGHHHGHHHHHHHGHHHHGHHHFFHHFHCGHGGGGGAGHGGGGGGHHHHGHHHGGHGGFGBBFEEFGGGEFBF444DD?//<B</>00>/-.-0=<11>GFFCC@---.0000:00:009....00.000:0000/..00:000;;:.:000/00000:000/0:00::0000:00:00/0:00/00000:00::B0000:0...--:..::00000000:B
@M03495:530:000000000-LYBTV:1:2104:12919:13254 2:N:0:CTGGAGTA+AACCGAAC
ATATTTTGCCGTTGATAAACCACCCTCCAAAGCTCACATGCTGACAGATCGGAAGAGCGTCGTGTAGGGAAAGAGTGTGTTCGGTTGTGTAGATCTAGGTGGGCGGCGTGTCATTTAAAAAAAAAAGACCCAAGAACGGATAGGATGTCGGTGGGTGAGCTGAACAGGTCAAAAAGGAATGATGGTAATTATAAGGCAAACGAAGTGCTAGATAGCGACCTACATAATATATCGAGCATACGCAGGTATAA
+
ABAB?DDFFFDAEE4GGFFGGGFFGHHGHGFHFDHHFHHHGHFDGHHFHGGGGECFGBEEEEAEBEGH1?GHHBGFDGHF3FE?1EEEG14B44@44BFFDFCC?//<//?F2??1<111FD?C?-..//<<::.//...../;00//09--9.-...9:0/00/0/.09////9...////9/9////;/;/////.......:.//////////----;////////////.9..-//9...--99///
@M03495:530:000000000-LYBTV:1:2104:24258:13303 2:N:0:CTGGAGTA+AACCGAAC
ATATTTTGCCGTTGATAAACCACCCTCCCTGTGGTCGTTATCTTGCTCCTTCTGTCGTCAACGAATTTACTAATTCCAAAGCTCACATGCTGACAGATCGGAAGAGCGTCGTGTAGGGAAAGAGTGTGTTCGGTTGTGTAGATCTCGGGGGTGGGCGGGTCATTAAAAAAAAAAAAAATGTAGAGTAGGGAGGGAGACGGAGTGCTACGCAGGTGGCAGATAAGTGTGTAGAGTAGTGTAGGTGTGTATGG
+
CCCCCFFFFFDCGGGGGGGGGGGGGHHGGHHHHHHHGGGHHHHHHHHHHHHHHHHHGGGHGHGGGHHHGHHHHHHHHHHHHHHHHHHHHHHHFHHHHHHHGGGGFHHGGGGGGFGGHGGHHHGHHHHHHHGDFFGGGG2@222>2F?C/>E--<-.---<<CBB111<09@=-B-<--<011<11111<9/.--.......<<.111<.-.--:0../..011011<1<1111:111/1<:0100.<:11/
@M03495:530:000000000-LYBTV:1:2104:3700:13317 2:N:0:CTGGAGTA+AACCGAAC
ATATTTTGCCGTGATAAACCACCCTCCCTGTGGTCGTTATCTTGCTCCTTCTGTCGTCAACGAATTTACTAATTCCAAAGCTCACATGCTGACAGATCGGAAGAGCGTCGTGTAGGGAAAGAGTGTGTTCGGTTGTGTAGATCTCGGGGGTCGCCGGGTCATTAAAAGAAAAAAGTATAGTGTGATGGAAGTGGTAGTAGGGGGTGGGAAGAGGTGTGGAGGGAGTAGTTATCAGCTTTAGTAGACGTAGG
+
BCCCCFFFFFCCGGGGGGGGGGGGHHGGHHFGHHHGGGHHHHGFGHHHHHHHHHHGGGCFHGGGHHHFHHHHHHHHHHFGFHHHHHHHHHHGHGHHHHGGGGGHHFGGGEEFFGHHGGHHHHHGG3F?BHF?FGGGG2@D222@2@//<-<.<-.;--::.0:;0090:.9/.:.000000000000:/0/9000000000..9----.0....0.0..0..-..9/0000909000000090000;....
@M03495:530:000000000-LYBTV:1:2104:20586:13320 2:N:0:CTGGAGTA+AACCGAAC
ATATTTTGCCGTTGATAAACCACCCTCCCTGTGGTCGTTATCTTGCTCCTTCTGTCGTCCAAAGCTCACATGCTGACAGATCGGAAGAGCGTCGTGTAGGGAAAGAGTGTGTTCGGTTGTGTAGATCTCGGTGGGGGGCGGATCATTAAAAAAAAAAAAGTGGGTGCGGTAGGGATGAGTAGGAGGGTGAGGACGAGAACGTGGGTGACTTGTGTTTGCGTGCTGGGTAGGCGCTGTCTGTACATGGTGTT
+
BCCCCFFFFFCCGGGGGGGGGGGGGHHGGHHHHHHHGGGHHHHHHHHHHHGHHHHHGGGGGHHHHHHHHHHHHHHHHHHHHHHGEFGHHHGGGGGGHHHHGHHHHHHHHHHGHFGGFGEGGF3F333330?<<C//<-;:----.0;BF0:::--99--9::0....--.:..://.00:0000/.-..:..0.---..0..9.-...000000////0;:...00./0;90----9000:000:0/:0:.
@M03495:530:000000000-LYBTV:1:2104:15349:13322 2:N:0:CTGGAGTA+AACCGAAC
ATATTTTGCCGTTGATAAACCAGCTAATCCTGAAAAAAAAATCAAAGCTAAAAACTACAATGCTAAGACCACGATGTGACTGCTATCAAAGTTAGATATATATGTAAATTATTCATCTGTCAAATCCTAGAATTATATCATACCTGCTCCAGCAATCACGACCTGTAATGGTTTAGTGGGTTGTTCACTGTTTCTGAAAAATGAAGATAGTTGTCCAGCTTCCAAAAAGTTTATTGTGTTTTCTAGTGGAG
+
BBBBBFFFFFBBGGGGGGGCGGHGHHHHHHHHHHHHHGGFGHHGHHHGHHFHHHGHHHGHHHHHHEHHHHGHGGHGHFFHHHHHHEFHFGHHHHHFFHHHHHHHHHHHHHHHGHHFGFGHHHHGHHHHHHHGHHHHFHHGHFFGHGHFHEFHEHFHEFHCCCCFHGHFBGHGHFFBFGHEGGCGGHHEFHHHGGHHHHHHEFDFDGFFH0CGHGHHHGGFHHF:GF..9;CFFFGGFBCF/BBFBFBBF9E
@M03495:530:000000000-LYBTV:1:2104:26519:13325 2:N:0:CTGGAGTA+AACCGAAC
ATATTTTGCCGTTGATAAACCAGCTAATCCTGAAAAAAAAATCAAAGCTAAAAACTACAATGCTAAGACCACGATGTGACTGCTATCAAAGTTAGATATATATGTAAATTATTCATCTGTCAAATCCTAGAATTATATCATACCTGCTCCAGCAATCACGACCTGTCCTGGCAAACAACCTGCAGAAAAGCCAATCAAATATATTTTCACAAGAGATGGAATGTGAGGCAATAATAGAGTACAAAGGTTGA
+
3>3AAD5FFFBAEFGGFFGGGGHHFFHHGHHHFCH5EEG?EG3GEHHHHHGFHGGFHHHHHHFHHHGHGFGHGGHGHFFHHHHGHHHGHHFEBE@GHHGGFFFGGHHHGFHHFHHHHHHHHHHHFHHHHGHHFHHHHHHHHHHFHHGHH11BBGFHHHHGDGGGBHFHHHEFFGHFHHA.>GAHFGHH/CGHHHGHHHFDGGHHGHFCFHF0CCC/:;GFHBG0;0;.CEGF9BFGBFG0C0FG0/9;FBF
@M03495:530:000000000-LYBTV:1:2104:25399:13330 2:N:0:CTGGAGTA+AACCGAAC
ATATTTTGCCGTTGATAAACCACCCTCCCTGTGGTCGTTATCTTGCTCCTTCTGTCGTCAACGAATTTACTAATTCCAAAGCTCACATGCTGACAGATCGGAAGAGCGTCGTGTAGGGAAAGAGTGTGTTCGGTTGTGTAGGTTGCGGTGGGTGTCGGGTTATTGAAAGAAACAAGTCTGAATTTGTGTTGATGGTAGTGCCACTACACTATATGTCAGGAATATGCATCGGCGACCCTGGGTGAGCGTCT
+
BABBBFFFFFBBGFCFFFGGCEGGFHHFGGHCCGGHGEGGGHHHFHHHHHHHFHHHGGBF1GEFCGHFGHHHHGHFHFDGFGHHHHHHBHHHFCFHEFFAFGAFACHGGGGGGEEGHGFFHH3?BDBD0BF/BF?//<F2F22220<</>/-.>-1<--...<000000<.C//./;00:0000000/:/.00;00009/0000/////0/90;0;000///000;0000..----;-/...;..9/-...
@M03495:530:000000000-LYBTV:1:2104:7602:13331 2:N:0:CTGGAGTA+AACCGAAC
ATATTTTGCCGTTGATAAACCAGCTAATCCTGAAAAAAAAATCAAAGCTAAAAACTACAATGCTAAGACCACGATGTGACTGCTATCAAAGTTAGATATATATGTAAATTATTCATCTGTCAAATCCTAGAATTATATTATACCTGCTCCAGCAATCACGACCTGTAATGGTTTAGTGGGTTGTTCACTGTTTCTGAAAAATGAAGATAGTTGTCCAGCTTCCAAAAAGTTTATTGTGTTTTCTAGTGGAG
+
1>AAAFBF1FD1A1A3FF111AGHFHFBGFFHHFDGHCGCECFEHFA0GDG1DFEGF11BEGCHFHB1FHHHE/ACFGBD2@FGGHFG211EFHHHFFGHHGHFFFHBF2GEGHEHGEFFEGHFFGF1DDDDGHHHHHHHFHH2FFFBGFGGFFFGHHGGCCGCFDGFFGHDDGHF1FGHFA@CAGHHHHHHFHGHHHHHGFGHHGGHHHBCGH0CGGB:GCHCF0CEBBCBFFFGGFFFBFFB9BFGF0C
@M03495:530:000000000-LYBTV:1:2104:9522:13331 2:N:0:CTGGAGTA+AACCGAAC
ATATTTTGCCGTTGATAAACCAGTCAGGAGTCCAAAGCTCACATGCTGACAGATCGGAAGAGCGTCGTGTAGGGAAAGAGTGTGTTCGGTTGTGTAGAATTCGGTGGTGGCTCTGTCACTACAAAAAAAAACGCAAGACAAGTGGTTTGTGAGAGTGATGATAGTACCAAGCACGTCCGAGCGAGATCTCCTGGGGGAAGCGCGGCCACAAACTGCAGTTTTGTAAAACCATCAATGAGTGTGGACGAGAG
+
>AAABFFBFFBBGGGGGGGGGGDGGHHHHGHHHHHFGCGHHHHHFFBGEGGHFHHHAEAAAGHABEFAAFEGGGCGHH3GGHBGB3FEGA?EEF2@@44444?0/>////003334444B43B22?/><///////>>00001111.<.</000//<00000=000000;.;//-:.::.:9-9--.900009999--..;----9-9...:./////////;./;//:..9;/////////9.//--9.-
@M03495:530:000000000-LYBTV:1:2104:7498:13333 2:N:0:CTGGAGTA+AACCGAAC
ATATTTTGCCGTTGATAAACCAGCTAATCCTGAAAAAAAAATCAAAGCTAAAAACTACAATGCTAAGACCACGATGTGACTGCTATCAAAGTTAGATATATATGTAAATTATTCATCTGTCAAATCCTAGAATTATATCATACCTGCTCCAGCAATCACGACCTGTAATGGTTTAGTGGGTTGTTCACTGTTTCTGAAAAATGAAGATAGTTGTCCAGCTTCCAAAAAGTTTATTGTGTTTTCTAGTGGAG
+
AABCBFFFFFCCGGGGGGGGGGHHHHHHHHHHHHHHHGGGGHHHHHGHHHHGHHGHHHHHHHHHHHHHGHHHGGHGHHHHHHGHHHHHHHHHHGHHHHHHHHHHHHHHHHHHHHHHGGHHGHHHHHHHHHHHHHHHHHHHHHGGHHEFHHGHFHHHHHHGGGGGHGGHHHFGFGHFFHHHGGGGHHGFHHHHHHHHHHHHHHHGHHHHHHHHHHHFHFFGFHFHFG..C0FGGGFGGGFFGGBFGGGG?FE
@M03495:530:000000000-LYBTV:1:2104:4193:13343 2:N:0:CTGGAGTA+AACCGAAC
ATATTTTGCCGTTGATAAACCACCCTCCCTGTGGTCGTTATCTTGCTCCTTCTGTCGTCAACGAATTTACTTCCAAAGCTCACATGCTGACAGATCGGAAGAGCGTCGTGTAGGGAAAGAGTGTGTTCGGTTGTGGAGATCTCGGTGGGGGCCGGGTTATTAAAAAAAAATAAATGAGTGTAGGTGGTATAGGAAGCAAATGCGCGTCATCAAATATATTCTGATGAGTTAGTTCATATGAAGAGAAAAGT
+
AABCBFFFFFCCGGGGGGGGGGGGGHHGGGHHHHHHGGGHHHHHHHHHHHHHHHHHGGCGEHGGGFHHHHHHHHHHHHHHHHHHHHHHHGHHHCHHHGGFFHHHGDGGEGHHHHGHHHHHEHHHHFGBC@?FGGG/@/22@22<F/?//----<<-..;;000<00-:-:.0000009;;000000;;00000//;.://///..-:-..//////////;//////;///;:///////////.//////
@M03495:530:000000000-LYBTV:1:2104:13256:13346 2:N:0:CTGGAGTA+AACCGAAC
ATATTTTGCCGTTGATAAACCAGCTAATCCTGAAAAAAAAATCAAAGCTAAAAACTACAATGCTAAGACCACGATGTGACTGCTATCAAAGTTAGATATATATGTAAATTATTCATCTGTCAAATCCTAGAATTATATCATACCTGCTCCAGCAATCACGACGTAATGGTTTAGTGGGTTGTTCACTGTTTCTGAAAAATGAAGATAGTTGTCCAGCTTCCAAAAAGTTTATTGTGTTTTCTAGTGGAGGT
+
AABBAFFFFFBAGGGGGGGGGGGHHHHHHGHGHHHHHGGGGHHGHHFHHHHHFHGHHHHHHHHHHFFHHHHHGGHGGHHGHHCHFFHHGHHGHHHHHHGFHHHHFFHHHGHHHHHHHHHHHHGHHHGGHHHHGHHHHHHGHHEFHHFHHHHHHHHFGBFDBCGFHGGHEGHHHHGHHGDGGGHHEGHHHHFFFGHFHHHHGGHF;CHHHGHGCGGHGHHHGGHGE.9:CBFGGFGFBFFC0FFB0FFCAA.
@M03495:530:000000000-LYBTV:1:2104:17347:13353 2:N:0:CTGGAGTA+AACCGAAC
ATATTTTGCCGTTGATAAACCAGGGACTCAGGCTGGACCAAAGCTCACATGCTGACAGATCGGAAGAGCGTCGTGTAGGGAAAGAGTGTGTTCGGTTGTGTAGATCTCGGGGGTCGCCGTATCATTTAAAAAAAAAAGTGTGAGAGACAAAGGGGGGGGTGGAGCGGGGAATGAGGAAGGGTTGATGGTGGGGGAGAGAGGGGTCGGATATATGGGTGTGGCACGGTGGCAGCGGCGGTAGCAAGTAAGGG
+
CCCCCFFFFFDDGGGGGGGGGGHGGGGHHHHHHHHGHHHHHHHHHHHHHHHHHHFHHHHGHHGGGGHHHGGGGEEHHHHGGGHHHHHHHHGHHGGFGGGF2EF44DDDGA/<C//>/<</<<0<1G1>1=DGC?C@-.00000000.//////.-----9--.</-9---./0<0/0/.....-/000:0.--<--......-<.---..0<000./.-.../<.-..../<.---9-<9.000<00000.
@M03495:530:000000000-LYBTV:1:2104:11066:13355 2:N:0:CTGGAGTA+AACCGAAC
ATATTTTGCCGTTGATAAACCAGCTAATCCTGAAAAAAAAATCAAAGCTAAAAACTACAATGCTAAGACCACGATGTGACTGCTATCAAAGTTAGATATATATGTAAATTATTCATCTGTCAAATCCTAGAATTATATCATACCTGCTCCAGCAATCACGACCTGTAATGGTTTAGTGGGTTGTTCACTGTTTCTGAAAAATGAAGATAGTTGTCCAGCTTCCAAAAAGTTTATTGTGTTTTCTAGTGGAG
+
BBBCCFFFFFCCGGGGGGGGGGHGHHHHHHHHGGHHHGGGGHGHHHHHHHGHHHGHHGHGHHHHHHHHHHHHGGGGHFHHHGHHHHHHHHHHHEBEGHHHHHHHHGHHGHHHHHHHHHGHHHEHHHGHHHHHHHGHHHHHHHHEHHFFHHGHHHHHHHHGGGGGHHHGHHFFHHHHHHFGCGGGHHGHHHGHHHHGHHFHHHHHGHHHHHHHHHHHFHBGHGHHBH.CDFGGGGFFGGGFFFGFFGFGEGG
@M03495:530:000000000-LYBTV:1:2104:24438:13364 2:N:0:CTGGAGTA+AACCGAAC
ATATTTGCCGTTGATAAACCAAAGCTCACATGCTGACAGATCGGAAGAGCGTCGTGTAGGGAAAGAGTGTGTTCGGTTGTGTAGATCTCGGGGGTCGCCGGATCATTAAAAAAAAAAATATTGTAATCATTCTCGGAGTGTGGGTGAAATGGATGATGAGTGAAGCAATCGTCATATGTACACACTAATTGTGCTGTAGCAGCTCACTGTGGCTCGTATGACTACTGTGTGGATCGAACTGAGCAGGTGCA
+
AABCAFFFFCBBGGGGGGGGGGHHHHHHHHHHHHHHHHHGHHHGFGGHHHGFGGGGHHHFFFHHHFHDGGHFGEFGGGG1F2@3444B@11/><//</////</0?<1?FFD/<>C-<.00=000;:0000:00.;.-..:0..;..0;0;000//0;00000000//00....9////;/9//;///:9//////9/;///:////:/9;9../--./////////9/:..///..9..//;//;..9//
@M03495:530:000000000-LYBTV:1:2104:28517:13367 2:N:0:CTGGAGTA+AACCGAAC
ATATTTTGCCGTTGATAAACCAGCTAATCCTGAAAAAAAAATCAAAGCTAAAAACTACAATGCTAAGACCACGATGTGACTGCTATCAAAGTTAGATATATATGTAAATTATTCATCTGTCAAATCCTAGAATTATATCATACCTGCTCCAGCAATCACGACCTGTAATGGTTTAGTGGGTTGTTCACTGTTTCTGAAAAATGAAGATAGTTGTCCAGCTTCTAAAAAGTTTATTGTGTTTTTTAGTGGAG
+
3AAAAFFFFFBBGGGGGGFCGGGHHHHHGHHHGHGFHGCFGHEHHFF2GFFHHB1BGG3EGFF5EDGEHFCGG0CFGFHFBD3FED3FFFDHD44G4E@F4FGH4GHFF?EGFHHF4FD4BF4?BE3DGFHFFHF44?FGDGBCBF02F2FGFF2FBGHGA@/C01?1FG1FG011>FF.CFDGEGDFFHHFF00DGFHHFHBG<00;CB;0:0;00CBGGF00;00:CGFFGF09;BC/;;.;./;;;09
@M03495:530:000000000-LYBTV:1:2104:22410:13369 2:N:0:CTGGAGTA+AACCGAAC
ATATTTTGCCGTTGATAAACCAGGACTCAGGCTGGACCAAAGCTCACATGCTGACAGATCGGAAGAGCGTCGTGTAGGGAAAGAGTGTGTTCGGTTGTGTAGATCTCGGGGGGCGGCGGGTCATTAAAAAAAAAAACAAAAGATGTGTGGATGTAGGGATGGTGATAGGGATAGCATACAGTGTGTTAGAGGACAGAGAATCGCAGTACGACAGGGCTGTTAGCGATGGTGCCGGACGCTGTGTCGAGCCG
+
BCCCBFFFFFCCGFGGGGGGGGGGHHHHHHHHHHGHGHHHHHHHHHFHHHHHHGHHHHHHHGGGGCHHGGGE>E?GGGGGHHHHGGGFGFGFFGGFGEGCFG44?D4B///@--;------:.0000;9BA-;-9-....;/.0000;..00990;0.//..00000:/.///0000000000009/0000/../.;//000...;.00...--.....90000--...000/---:--..;/90..-.--
@M03495:530:000000000-LYBTV:1:2104:9328:13371 2:N:0:CTGGAGTA+AACCGAAC
GTATTTTCCCGTTGATAAACCAGCTAATCCTAAAAAAAAAATCAAAGCTAAAAACTACAATGCTAAGACCACGATGTGACTGCTATCAAAGTTAGATATATATGTAAATTATTCATCTGTCAAATCCTAGAATTATATCATACCTGCTCCAGCAATCACGACCTGTATTGGTTTAGTGGGTTGTTCACTGTTTCTGAAAAATGCAGATAGTTGTCCAGCTTCCAAACAGTTTATTGTGTTTTCTAGAGGAG
+
1>1>AF3311>111FGF3F1C1001ABG1FH3111B0A/A/FHGGD10BAFH11/BF111D@1DF2@FEHHCF/CF0@2F2FHBHHHB2FGHH2B12BF2>G2BB2BGEBGHH22BF2G22F2B>G1>21BBGFD222F2>21<1FFHBGH100@1@GCC/@CAFGH111?1<0<>110.<<-..00=<G0<0DDBG000..C0;C0C000:;C000CG0:0/900..;;00;CFF;F//9/99;;00/;9
@M03495:530:000000000-LYBTV:1:2104:12187:13388 2:N:0:CTGGAGTA+AACCGAAC
ATATTTTGCCGTTGATAAACCAGCTAATCCTGAAAAAAAAATCAAAGCTAAAAACTACAATGCTAAGACCACGATGTGACTGCTATCAAAGTTAGATATATATGTAAATTATTCATCTGTCAAATCCTAGAATTATATCATACCTGCTCCAGCAATCACGACCTGTAATGGTTTAGTGGGTTGTTCACTGTTTCTGAAAAATGAAGATAGTTGTCCAGCTTCCAAAAAGTTTATTGTGTTTTCTAGTGGAG
+
@ABBBFFFFFBAGGGGGGGGGGHHHHHHHHHHHGHHHGGGGHGHHHGHHGHFGHGHHFGHHHHHGGHHGHHHGCHGGHHFHGGHFHHHHGHHHHHHHHGFHHHHHHHHHHHHHHHHHHHHHHHHGHHHHHHHHHHHHHHHHHHCGHFFHHHHHFGHGHHGEGGGHHHBFGHGHHHHHGHFDFGGHHDDHHHHHHHHHDGGHGHGGHHHHFHGHHHGFHHHEFHF0<:ED0CFGGGGGGGFFFGFGG0B.FE
@M03495:530:000000000-LYBTV:1:2104:5144:13405 2:N:0:CTGGAGTA+AACCGAAC
ATATTTTGCCGTTGATAAACCAGCTAATCCTGAAAAAAAAATCAAAGCTAAAAACTACAATGCTAAGACCACGATGTGACTGCTATCAAAGTTAGATATATATGTAAATTATTCATCTGTCAAATCCTAGAATTATATCATACCTGCTCCAGCAATCACGACCTGTCCTGGCAAACAACCTGCAGAAAAGCCAATCAAATATATTTTCACAAGAGATGGAATGTGAGGCAATAATAGAGTACAAAGGTTGA
+
AABBAFFFFFBBGGFGGGGGGGHHHHHHHHHHHHHHHGGGGHHHHHHHHGHHHHGHHGHHGHHHHHHHHHGHCFHGHHHHFFFHHGHHHHHHHHHHHHHHHHHHFFHHHHHHHHHHGHHHHHHHHGHHHHHHHHHHHHFBHHGHHHHCGHHH2FCGFFHGGGGGHHHC<GBHHHHHHHHGHGFHGHFHHGHFHHHHHGBDGHGHHHHFFHHCGHGHHHFGFFG<FFGGGGGGGGFFFBGCFFFFGGBB0FC
@M03495:530:000000000-LYBTV:1:2104:27851:13435 2:N:0:CTGGAGTA+AACCGAAC
ATATTTTGCCGTTGATAAACCAGGACTCAGGCTGGACCAAAGCTCACATGCTGACAGATCGGAAGAGCGTCGTGTAGGGAAAGAGTGTGTTCGGTTGTGGAGGTCTCGGTGGTCGTCCGATCCTTTAAAAAAAATAGATTTTACCATGTATCGAGCGCACTCCTTGCGTTAACTTCATAAAACTATATAGTCACAGGGTTTTTAAGTTTGTGACTTCTGTTTGACTTAAGTCGGGTAGATCATGTCTCGAC
+
BAABBFFFFFBBGGGGGGFGGGHGHHHHHHHFGHGHHHHHHHCHGHHHHGHFFFFHHFDGGDFFFGHHGGGG@FHHGHGHGEHFGGHHHBBF1/?FGGA/3///2B4B///?/3>/?//////222@2222</-011<1111111111=1=0<..<<---;//000;-;...00000;000;090000000;0000../.....0/////9.//////////9////9//;/.--.9.//9///;/9;//-
@M03495:530:000000000-LYBTV:1:2104:19689:13436 2:N:0:CTGGAGTA+AACCGAAC
ATATTTTGCCGTTGATAAACCAGAGGACTCAGGCTGGACCAAAGCTCACATGCTGACAGATCGGAAGAGCGTCGTGTAGGGAAAGAGTGTGTTCGGTTGTGTAGAACTTTGTTGTGGGCAGGGGATTCAAAGAAAAAGTTGAGATCATAGTTGTATTGCGATTAGGCACTTGATGCGTCACATAACAAACTTGCAGAACCTACTTCGAGACCGTAACGTGGATAAATAATGGTGAGCTATTTGTTCGAGTG
+
AAABAFFDFFBAFGGGGBGDGAHHHGHFFHCFCCFCEAHBGCEFBFEAEGHHEHG5AF3FBGFGFEEFABFEE>EEHGEFF31GC3BFGF3?B4?>1?@/?24344334434202////2///<//222222@@22F/??<11/1?1?11<11111111.-...11/0.</00000<.-..0000/00..0000000//./9/000../..;-...../.../;/////9;F9B/.///;;FFF./...99
@M03495:530:000000000-LYBTV:1:2104:26438:13436 2:N:0:CTGGAGTA+AACCGAAC
ATATTTTGCCGTTGATAAACCACCCTCCCTGTGGTCGTTATCTTGCTCCTTCTGTCGTCAACGAATTTACTAATTCCAAAGCTCACATGCTGACAGATCGGAAGAGCGTCGTGTAGGGAAAGAGTGTGTTCGGTTGTGTAGATCTCGGTGGTGGCCGTGTCATTAAAAAAAAAAGATGTGATGTCATCGTGTTGTCACGACATGATCAGTATCTAGAGGCGCTACACATACGTCTAGCCCTTACGTCCGGG
+
BCBBCFFFFFCCGGGGGGGGGGGGGHHGGHHHHHHHFGGHHHHHHGHHHHHHHHHGGGFGGHGGGHHHGHHHHHHHHHGHHGHHHHHHHHHHHHGHHHHHGGGGFHHGFGGGGHHHHGHHHHGHHGHHCHHGGGGGFG@22@>>>>0F//A//?00>--<01F1110<<@@-:A.:000;000000;00..;9./00;..;-.0:000099;000000:.-----0/909;.0./.00///:09.;..---
@M03495:530:000000000-LYBTV:1:2104:17327:13440 2:N:0:CTGGAGTA+AACCGAAC
ATATTTTGCCGTTGATAAACCAAAGCTCACATGCTGACAGATCGGAAGAGCGTCGTGTAGGGAAAGAGTGTGTTCGGTTGTGTAGATCTCGGTGGTGGGCGTGTCATTAAAAAAAAAAAAAAGGAGAGAAGTCGGACGTGGCACGGAAGTGTGATCAGATAATGAACAGAGAGGAGAGGGAGACTTATAAGTGACAGGACGATGTGGACAGACAGACGCGATCCAAGAGAGAAATAGATGCTAGGATCATG
+
BCCCCFFFFFCCGGGGGGGGGGHHHHHHHHGHHGHHHHHHHHHHGGGGHHHGGGGEEHFGHGHHHHHHGHGGBGGGGGGGGGEBD4B@FBGC1?>1///?>//?2FBHF44?F@?@<C/A--..<<...0/00.----;..-/0.--..000;;00:;000:000000////9.....;.....000;0000000:0..:--9..00000./.://.-----..000../..000000000000:0:/.00
@M03495:530:000000000-LYBTV:1:2104:12123:13455 2:N:0:CTGGAGTA+AACCGAAC
ATATTTTGCCGTTGATAAACCAGCTAATCCTGAAAAAAAAAATCAAAGTTAAAAACTACAATCCTAAGACCACGATTTAAATGCTATAAAAGTTAGATATAAATGAAAATTATTCATCTTTCAAATCCTAGAATTTTATCATACCTGTTCCAGCAATACGGACCTGTAATGGTTTAGGGGGTTGTTCACTTTTTCTGAAAATGGAAATAGGTTGTCCAGTTTCCAAAAAGTTTATTGTGTTTTTTGGTGGG
+
ABBBBFFFFFBBFECGGGGGGGHHGHHHHCHHHHHHGGGGG0A3BF3555BGHH31353BB5325D53B@2211/?11443B434444BF@3B4443444444443BB3B33B444444444BF4?F3444BBD33333?333B2BF32@2@F2C2222//<@/<01@11<FDG01110>-<--<.00000:C0/;:CGHH0000000000;;BCB00/090;09CBE..;;9009000=;F/.--9;E.-
@M03495:530:000000000-LYBTV:1:2104:13305:13464 2:N:0:CTGGAGTA+AACCGAAC
ATATTTTGCCGTTGATAAACCAGCTCTAGCTGCCATAGCAATGTCACAACCACTTCTTGCCCTCCAAAGCTCACATGCTGACAGATCGGAAGAGCGTCGTGTAGGGAAAGAGTGTGTTCGGTTGTGTAGATCTCGGTGGGGGCCGGGGCATTAAAAAAAAAAAGAGTGGAGGTGACAGAGGTCACGGTAGCACAATTAGAAGCAGTATGGAGTCGTTCAGTAGGTAGCATAGCGGCTGTGGTGCAGCGAAT
+
BBCBCFFFFFDDGGGGGGGGGGHHHHHHHHHHHHHHHHHHHHHHHHHHHGGGGHHHHHHHHHHHGHHHHHHHHHHHHHHHHHHHHHHHGGGGHHHGGGGGGGGGHGHHHHHHGGGGBFHGGGGGGDB3B3BBF3FF/<A//<//<-----/0000<D@A@@A?../00.0...;0000//;0/00...:.000//0:0:00000::000/:/0/-..:0;0000000000000-----.///.0000----
@M03495:530:000000000-LYBTV:1:2104:11444:13482 2:N:0:CTGGAGTA+AACCGAAC
ATATTTTGCCGTTGATAAACCAGCTAATCCTGAAAAAAAATCAAAGCTAAAAACTACAATGCTAAGACCACGATGTGACTGCTATCAAAGTTAGATATATATGTAAATTATTCATCTGTCAAATCCTAGAATTATATCATACCTGCTCCAGCAATCACGACCTGTAATGGTTTAGTGGGTTGTTCACTGTTTCTGAAAAATGAAGATAGTTGTCCAGCTTCCAAAAAGTTTATTGTGTTTTCTAGTGGAGG
+
ABBCCFFFFFCCGGGGGGGGGGHHHHHHHHHHHHHHHGGGHHHHHHHHHGHHHGHHHHHGHHHHHHHHHHHGGHGHHHHHHHHHHHHHHGHHHHHHHHHHHHHHHHHHHGHGHHHHHHHHHGHHHHHHHHHHHHHHHHHHHHHHHGHHHHHGHHHHHHGEGFGHFHFHHHHHHHHFGHHGGGGHHHHHHHHHFHHHHHHGHHEHHFHHHHGHHHFFHGGHHHH:0CGA:GHGGGGGGFGFFGF00CF?FGG
@M03495:530:000000000-LYBTV:1:2104:10160:13492 2:N:0:CTGGAGTA+AACCGAAC
ATATTTTGCCGTTGATAAACCAGCTAATCCTGAAAAAAAAATCAAAGCTAAAAACTACAATGCTAAGACCACGATGTGACTGCTATCAAAGTTAGATATATATGTAAATTATTCATCTGTCAAATCCTAGAATTATATCATACCTGCTCCAGCAATCACGACCTGTAATGGTTTAGTGGGTTGTTCACTGTTTCTGAAAAATGAAGATAGTTGTCCAGCTTCCAAAAAGTTTATTGTGTTTTCTAGTGGAG
+
AAABBFFFFFCBGGGGGGGGGGHHHHHHHHHHHHHGGGGGGHHGHHHFHHHHHHGHHHHHHHHHHGHHHGHHGGHGHHHHHFFHHHGFHHHHHHHHHHHHHHHHHHHHHGHHHHHHHHHHHHGHHHHHHHGHHHHHHHGHHHEBGHFGBHFHGGHHHHHGGGGGHHHBHHHHGHHGDFFEDFGDHEGHHGHHHFFHDFHHHHEH0CFHGFHGHHHH0CCGHEHHFHGEDFFGBFG0FB/:BFBFF0CG.9E
@M03495:530:000000000-LYBTV:1:2104:8938:13496 2:N:0:CTGGAGTA+AACCGAAC
ATATTTTGCCGTTGATAAACCAGTTGGCTCTAGCTGCCATGCAATGTCACAACCACTTCTTGCCCTCCAAAGCTCACATGCTGACAGATCGGAAGAGCGTCGTGTAGGGAAAGAGTGTGTTCGGTTGTGTAGATCTCGGGGGGGGGCGGTGCATTAAAAAAAAAAAAAAAGATAACCGTTTGTGTTGTGGTTAGGAGAGAGTCGAGACAACACGACAGTAGGAGGGGAATAGATAGATGAGATGATGACTA
+
ABCCCFFFFFCCGGGGGGGGGGHHHHHHHHHHHHHHHHHHHHHHHHHHHHHHGGGGHHHHHHHHHHHGHHHHHHHHHHHHHHHHHHHHHHHGGGGHHHGGGGGGHHHHGHHHHHHHHHHHHHGGGGGGGB3B??3B3?///A------;---0:B00;0B-@@C------..00000-.././//;./..:;0.:0/....:;-.9..//..;.---:00:00/.--../00:0000:0000:000000:0
@M03495:530:000000000-LYBTV:1:2104:23889:13497 2:N:0:CTGGAGTA+AACCGAAC
ATATTTTGCCGTTGATAAACCAGCCTCCCTGTGGTCGTTATCTTGCTCCTTCTGTCGTCAACGAATTTACTAATTCCAAAGCTCACATGCTGACAGATCGGAAGAGCGTCGTGTAGGGAAAGAGTGTGTTCGGTTGTGTAGATCTCGGGGGGCGCCGGGGCATTAAAGAAAAAAATCATGTGTAGGATGAGCTGGAGACAATAGGAGCAGTGTACATGCAGACGAGTGCATACGAGTGCCAGGACAACGAG
+
AABCCFFFFFCCGGGGGGGGGGHHGHHHGHHHHHHHGGGHHHHHHHHHGHHHHHHHGGGHGHGGGHHHHHHHHHHEHHGGHHHGHHHHHHHHGHHHHHHHGGGGHHHGEGFEEGHHHGGHHHFHHGFHHFHGGGG?AEGFG22@F20F/>------------;000;0;./;.--.;00::000000;000000/..0./:00:00:../:000000:00:0:-;-9.00000::...0000.../..;..
@M03495:530:000000000-LYBTV:1:2104:28298:13511 2:N:0:CTGGAGTA+AACCGAAC
ATATTTTGCCGTTGATAAACCAGCTAATCCTGAAAAAAAAATCAAAGCTAAAAACTACAATGCTAAGACCACGATGTGACTGCTATCAAAGTTAGATATATATGTAAATTATTCATCTGTCAAATCCTAGAATTATATCATACCTGCTCCAGCAATCACGACCTGTAATGGTTTAGTGGGTTGTTCACTGTTTCTGAAAAATGAAGATAGTTGTCCAGCTTCCAAAAAGTTTATTGTGTTTTCTAGTGGAG
+
AA?AAFFFBDA1EECGGGFGGGHHHHHHFBHHFFHHGGGGGHFHHH1FHGDHGDEHEF1FHHGGHHFFFFGHEECF0FFHFDFDHFFGGHHHHDBFHHFHFHEHFGFGHFGHGHHFHDGHFG2FGBGBGDH121GHH2FDDHB0BG01<1<10@@111<///A/01??DGB<10F1>1FE.<-<GD1D0GHBD00DFBDDGF0=<0CCCGFBFHCG0GFCFHFFF:C.900;CBBBF9:/;/0;FFCGEBA
@M03495:530:000000000-LYBTV:1:2104:23541:13513 2:N:0:CTGGAGTA+AACCGAAC
ATATTTTGCCGTTGATAAACCAGGACTCAGGTTGGACCAAAGCTCACATGCTGACAGATCGGAAGAGCGTCGTGTAGGGAAAGAGTGTGTTCGGTTGTGTAGATCTCGGGGGTGGCCGTGTCATTAAAAAAAAAAAAAAGAAGACGAAGAGTGGGTGCATAGTATAGGTATAGAGAGGGAGTGATGTATGAAGATCGGGCAGGGTTAGTGAGTATGTGTGGAGAGGTGGTATGTGATCGGTATGTAGCACT
+
CDDDCFFFFFCCGGGGGGGGGGHGHGHHHHHHHHGHGHHHHHHHHHHHHHHHHHHHHHGHHGGGGGHGGEGEEFGHHHGHHHHEGGGFGCGEFF1EGGG2B?444DBGF//<//<00<>/00@?FF<11<<-<@<---<...:0/9--<..00...9.00000000<00:<00000.......000<00:0000<0..---.--/...0<:<000000<..0.0..0...00<<0000..<..00000000
@M03495:530:000000000-LYBTV:1:2104:28538:13521 2:N:0:CTGGAGTA+AACCGAAC
ATATTTTGCCGTTGATAAACCAGTCAGGAGTCCAAAGCTCACATGCTGACAGATCGGAAGAGCGTCGTGTAGGGAAAGAGTGTGTTCGGTTGTGTAGATCTCGGTGGTGGCCGGATGATTATAAAAAAAAGATTAGGAATTGGGTTTCTGACCTAGTAGGAGTAAGAGAGTAAACAGGACTGTGGTCTGGTGGGCGAAGACGTGCGAGAAAGCAGAGTCAGTGAAGACACTAGTGACCAGTGAAGCAGTGA
+
AABBBFFFFFBBGGGCGGFFGGDFFGHFFGHHHHHGFHHHHHHHHHHHGGHHFHHGGG1EHHHGAEEAECFGHGHHHF3GGHGGF3GFG1AE?FBB34B4F4??/??//?00</<//23?B333?32<<<//11<11111111....111<10=0<00000<//0000/./00000/.../.00//00//0/.-.----./...9-.--./////9.9///;//:////.///////9/:////://:/:/
@M03495:530:000000000-LYBTV:1:2104:19578:13576 2:N:0:CTGGAGTA+AACCGAAC
ATATTTTGCCGTTGATAAACCAGCCTCCCTGTGGTCGTTATCTTGCTCCTTCTGTCGTCAACGAATTTACTAATTCCAAAGCTCACATGCTGACAGATCGGAAGAGCGTCGTGTAGGGAAAGAGTGTGTTCGGTTGTGTAGAACTCGGGGGGCGGCGGGTCATTATAAAAAAAAAATGTGTGACTTATGGGTGATCATGTTTATTGTAGTTGAAGATAGCAGGAGCTGTGCGCGATCATGGGGACGGCAGG
+
BCABBFFFFFDCGGGGGGGGGGHHGHHHGHHHHHFGFEGHHHHHHHHHHHHHHHHHGGFHGHDGGHHHHHHHHHHHHHHHHHHHHHHHHHHHHHHGHHHHGGGGHGHGGGGGGHHHHFHFHH?GGHHHGHHGGGGGGGB2F22@2D<D/A@-----9----<FFF0<BFBF;--<-.0:00:00000000./..<:0<B<00000000000000:<0:0000....<00/0.----<.000...------<
@M03495:530:000000000-LYBTV:1:2104:21566:13580 2:N:0:CTGGAGTA+AACCGAAC
ATATTTTGCCGTTGATAAACCAGCTAATCCTGAAAAAAAAATCAAAGCTAAAAACTACAATGCTAAGACCACGATGTGACTGCTATCAAAGTTAGATATATATGTAAATTATTCATCTGTCAAATCCTAGAATTATATCATACCTGCTCCAGCAATCACGACCTGTAATGGTTTAGTGGGTTGTTCACTGTTTCTGAAAAATGAAGATAGTTGTCCAGCTTCCAAAAAGTTTATTGTGTTTTCTAGTGGAG
+
AA?AAFFFFFBBGGGGGGGGGGHHHHHHHHHHHHHHHGGGEHHHHGFHHHHDHHGHHFHHHHHHHHHHHHHHGGHGFFHHGHFHHFHHHFGFFFFHGHHGHHHHHHHHHHHHHHHHHHHHHHHHHHHHHHEHGGHHHHHHHHFHHHFHHHHFEHHHFGHGDFGGHHHHHHHHHHHD>FFHAFCAHHGHHHHHHHHHGGHHGHHEDFHHHHCHGFFF:GCBGFG0CG.EFFGGGGGGGGFFFF0CFFGFFFG
@M03495:530:000000000-LYBTV:1:2104:29290:13583 2:N:0:CTGGAGTA+AACCGAAC
ATATTTTGCCGTTGATAAACCAGGACTCAGGCTGGACCAAAGCTCACATGCTGACAGATCGGAAGAGCGTCGTGTAGGGAAAGAGTGTGTTCGGTTGTGTTGAGGTCGGGGGTGGGTGAGTCATTAATAAAAAAATTCGGACAAGTAACGAGGACTGTGTTACGCCTGAACGCTATCGTGTTCGTCGCATCGTTAGTGGTTGTGTTTATGGTGCACGTGAGAGTTTGAGATTACCTCTCTTCTCTGCGCCT
+
AAABBFFFFFBAEGCFEFGGGGGABFBBGH4GFHEFHHGHHHGFHHHFHGBGH5FFHGDAFEAFGHEHAA1EFGEGGHEBGFHF?@BBDBGHA/11>??23?432B2////>/////..0>111>1111111>--./=...--..00:0.;CA-./9000/00..:.9/0/...../..:.:B...---.-.;..;//.9..;:././///;9;//:....//;////;./////////////////--..
@M03495:530:000000000-LYBTV:1:2104:25295:13601 2:N:0:CTGGAGTA+AACCGAAC
ATATTTTGCCGTTGATAAACCAGAGGACTCAGGCTGGACCAAAGCTCACATGCTGACAGATCGGAAGAGCGTCGTGTAGGGAAAGAGTGTGTTCGGTTGTGTAGATCTCGGTGGTGGCCGGATCTTTAAAAAAAAAAAAAAGAGAGATGTCGCGGTGGTGGCAGGTTGCTGGCGCGATAGAGCGGTGATGACTTAAGTAGCAGACTGGTGCGGAGTTGTAGGTGTGCTAGTGTGTTGCAAGACGTAACACT
+
BCCCCFFFFFDCGGGGGGGGGGHHHGHHHHHHHGHHGHHHHHHGGHHHHHHHHHHHHHFHHHHGGGGGHGGFGGGGHHHHGGHEHHHFHGHHHHGGFFGEGFGE444?40F/?A//?00/////2@>222>2<AGG-----..//..:000..--.9...../.-:0/.000.-.---..000--.-.0:000<<00000000/.00.<B0---<</000<0<00.<00000:0./.0000//.....<00
@M03495:530:000000000-LYBTV:1:2104:5399:13603 2:N:0:CTGGAGTA+AACCGAAC
ATATTTTGCCGTTGATAAACCAGGGACTCAGGCTGGACCAAAGCTCACATGCTGACAGATCGGAAGAGCGTCGTGTAGGGAAAGAGTGTGTTCGGTTGTGTAGATCTCGGTGGGCGCCGTATCATTAAAAAAAAAAAATTAGAAAAATTTGGGTGCATTTGTTTTAAAAAAGCAGAGGAGTTGAAAAATTAGGATTGTATATGAGTAATCATTGATAGACACGTGTGTGAAGGTGACTGGAACGTTGATTG
+
AABBAFFFFFCCGGGGGGGGGGHGGGGHHHGGHHHGHHHHHHHHHGHHGHHHHHHHHHFGHHGGGGHHGFEGGFGHHHHGHHHHHHFHGHBGHGGEFGGGFGBE44BFFF<ED//B//>//=FDBD2FD>B/@<----.<00000/..0000.:..0<0000///00000-..0//..../900000..090000B/900:;00000000:00900;0000:.;.:...090000:000./00../.9000
@M03495:530:000000000-LYBTV:1:2104:23155:13609 2:N:0:CTGGAGTA+AACCGAAC
ATATTTTGCCGTTGATAAACCAGTCAGGAGTCCAAAGCTCACATGCTGACAGATCGGAAGAGCGTCGTGTAGGGAAAGAGTGTGTTCGGTTGTGTAGATCTCGGTGGGCGGCGGATCATTAAAAAAAAAAAAAGACGAAAGGGCTGTCGGTATGTGAGAATTTGGCGTGATAGGGTGCGTAGAGATACGATCGAGTCGAGACGTGATGCATGTGCTCGTAGGTGTGTGAAGCAGCATCGTGTCAGTGTCGG
+
CCDDCFFFFFDCGGGGGGGGGGHHHHHHFGHHHHHHGHHHHHHHHHHFAFFHHHHHGGFEGHHGGGGEFGHGHGHHHHGGGHHHBFHGGFGGGG2GFF44DDHG/?E//>//>//-<01>>1<<FD@@-----9.<.--........0.--..00:000000:00<<.9./00/./<.-..-.<:000....-..0/-.-..<.../00000000<0.9..<000...0000<//.00.9.<<0000:0.-
@M03495:530:000000000-LYBTV:1:2104:27708:13635 2:N:0:CTGGAGTA+AACCGAAC
ATATTTTGCCGTTGATAAACCAGCTAATCCTGAAAAAAAAATCAAAGCTAAAAACTACAATGCTAAGACCACGATGTGACTGCTATCAAAGTTAGATATATATGTAAATTATTCATCTGTCAAATCCTAGAATTATATCATACCTGCTCCAGCAATCACGACCTGTAATGGTTTAGTGGGTTGTTCACTGTTTCTGAAAAATGAAGATAGTTGTCCAGCTTCCAAAAAGTTTATTGTGTTTTCTAGTGGAG
+
A?ABBFFFFFBBGCCGGGGGGGHHFFHHHHHFGGHHGGGECCHFHHHFFHHHGF?CEBFGFHHGHFCFFGHHGEE1BFBGGGEGGHHHBGGHHHHHFHHHHHHHFGHHHGGHHGHHHHHHHHHDHHCGHHHHHHHFHGHHFHFGGHHFD22BCCGGCHFGGGG?F1FDFHFHFHFFDGFGDFCAEFHFHHHHGFFGHHHG.CGBFB0CGCG00;0CGGHBCHHFF0..99CF0B000;//C/0000;C?;C
@M03495:530:000000000-LYBTV:1:2104:16536:13664 2:N:0:CTGGAGTA+AACCGAAC
ATATTTTGCCGTTGATAAACCAGCTAATCCTGAAAAAAAAATCAAAGCTAAAAACTACAATGCTAAGACCACGATGTGACTGCTATCAAAGTTAGATATATATGTAAATTATTCATCTGTCAAATCCTAGAATTATATCATACCTGCTCCAGCAATCACGACCTGTAATGGTTTAGTGGGTTGTTCACTGTTTCTGAAAAATGAAGATAGTTGTCCAGCTTCCAAAAAGTTTATTGTGTTTTCTAGTGGAG
+
AABBAFFFFFBBGGGGGGGGGGHHHHHHHHHHHHHHHGGGGHHHHHGGHHHHHHGHHHHHHHHHHGFHHHHHGFHGFHHHHHFHHHHHHHHHHHGHGHHHFHHHHHHHGHHHHGHHHHGHGHGHHHHHHHGHHHHHHHHHHHFHHHHHHGHHHHHHHGHFCDGGHFGHHHHGHHHHHGFH>FDGAGGHHHHHHHGHHDFHHHGHFHFBFBCFGCGHCHHGCHFF0CC.AB0;9BF0;9/99B0;0BBFFB?
@M03495:530:000000000-LYBTV:1:2104:27495:13670 2:N:0:CTGGAGTA+AACCGAAC
ATATTTTGCCGTTGATAAACCAGCTAATCCTGAAAAAAAAATCAAAGCTAAAAACTACAATGCTAAGACCACGATGTGACTGCTATCAAAGTTAGATATATATGTAAATTATTCATCTGTCAAATCCTAGAATTATATCATACCTGCTCCAGCAATCACGACCTGTAATGGTTTAGTGGGTTGTTCACTGTTTCTGAAAAATGAAGATAGTTGTCCAGCTTCCAAAAAGTTTATTGTGTTTTCTAGTGGAG
+
A3AAAFFFFFBAEGCGGCGGGGHGHHGHHHGGHHC5GGGGGHBGHHFFGGFFHH1ADFHHHGHHH5FHHHHHFCHEHHHGD@3FGFCGHGFGGH@FHHHBGFHFFGHHHHHHFHHHFEHHFH4GGHHHHGBHHHHHHHHHHHGFHHFFH2FCGC2GBFGFGGGGFD1GHHHHHFHHGBFHFGC<CGDGHHHHHHHHHHEHGHFFHH0C0CG::CG0GGHEFGGCHFCFABFFFGB0CFGGFFGEFFGG.09
@M03495:530:000000000-LYBTV:1:2104:22270:13687 2:N:0:CTGGAGTA+AACCGAAC
ATATTTTGCCGTTGATAAACCAGCTAATCCTGAAAAAAAAATCAAAGCTAAAAACTACAATGCTAAGACCACGATGTGACTGCTATCAAAGTTAGATATATATGTAAATTATTCATCTGTCAAATCCTAGAATTATATCATACCTGCTCCAGCAATCACGACCTGTAATGGTTTAGTGGGTTGTTCACTGTTTCTGAAAAATGAAGATAGTTGTCCAGCTTCCAAAAAGTTTATTGTGTTTTCTAGTGGAG
+
BCCCCFFFFFCAFGGGGGGGGGHHHHHHHHHHHHHHHGGGGHHHHHGHHGHHHHGHHHHHHHHGHGGHHFGHGFHEGHHHFFGHHHHGFGGHHHHHHHHGHHHGGHHGHFHGFHGFHHHHHHHHHDGHHGHHHGHHHHEHHHHBGHAGEBFFHGHHFFHGDCCGHHHGFHHDHHHHGFHHFEGGHHHHHHHHHHEHGDDFGHHHHHHHHFFHHHFGGCCCFGGH0;:AE09FFGGGGG/CFGFFBFGGFFE
@M03495:530:000000000-LYBTV:1:2104:3224:13700 2:N:0:CTGGAGTA+AACCGAAC
ATATTTTGCCGTTGATAAACCAGCTAATCCTGAAAAAAAAATCAAAGCTAAAAACTACAATGCTAAGACCACGATGTGACTGCTATCAAAGTTAGATATATATGTAAATTATTCATCTGTCAAATCCTAGAATTATATCATACCTGCTCCAGCAATCACGACCTGTAATGGTTTAGTGGGTTGTTCACTGTTTCTGAAAAATGAAGATAGTTGTCCAGCTTCCAAAAAGTTTATTGTGTTTTCTAGTGGAG
+
>3AAAFFFFFBBGGGGGGGFGGHHHGHHHHHHHHHHHGGGGHHHHGFHHHHHHHGHHGHHHHHHHHHHHHHHGGHGHHHGFGFHHHHGHHHHHHHHHHHHHHHHHHHHHHHHHHHHHHHHHHHHHHHHHHFGHHHHHHHHHHHEHFHHHHHHHHHHHHHGGGGGHHHHHHEF<GHHFBFHEGCGHGFHHHGHHHHHHHGG<GHHBG0CGEGFFHCCFGFFHHGFF:EEEFFFGGGGGGGFFGBFGGFF.CE
@M03495:530:000000000-LYBTV:1:2104:8919:13716 2:N:0:CTGGAGTA+AACCGAAC
ATATTTTGCCGTTGATAAACCACCCTCCCTGTGGTCGTTATCTTGCTCCTTCTGTCGTCAACGAATTTACTAATTCCAAAGCTCACATGCTGACAGATCGGAAGAGCGTCGTGTAGGGAAAGAGTGTGTTCGGTTGTGTAGAACTCGGGGGGCGGCGGGTCGCTAAAAAAAAAAAGTCTGGTGTCACATGTTGCTGGAGAATGAGGAGAGTTATCCATCGACCGCCACGTAGAGTCTAGGTTCGATAGGTG
+
ABABCFFFFFCCGGGGGGGGGGGGGHHGGHHHHHGHFEEHHHHGHGHHGHHHHGFGFGAFEHDGGHHHHHHHHGHHFHHHHFHHHHHHHHHHFHHHHHHHGGEGGHHGFGGGFFHHGGHHHGFHHHFHFF3BCGEG/A2222222D<//<---:---------;..0B0-;-;--.0000/;/.00;00090;;000..0.0000;0...;00000000./------.99/..0000000000-;0../0:
@M03495:530:000000000-LYBTV:1:2104:24443:13716 2:N:0:CTGGAGTA+AACCGAAC
ATATTTTGCCGTTGATAAACCAGCTAATCCTGAAAAAAAATCAAAGCTAAAAACTACAATGCTAAGACCACGATGTGACTGCTATCAAAGTTAGATATATATGTAAATTATTCATCTGTCAAATCCTAGAATTATATCATACCTGCTCCAGCAATCACGACCTGTAATGGTTTAGTGGGTTGTTCACTGTTTCTGAAAAATGAAGATAGTTGTCCAGCTTCCAAAACGTTTATTGTGTTTTCTAGTGGAGG
+
3>AAA5FFBFBBGGGGGCFGGGHHHGHHHHHHHHHFHGGGFHHHHD2FHHHGHGHHHHFHFHFHGGHHHHHGCHGGFHHEGFGHHBHHHFHHHGHHHHHHHHHHHHHHHHHHHGHHHHFEHGHHHFHHHHHHHHHGHGHHHHEHHHHGFHF2GHHHGHGCCCGH@GHFGF<GHHGGHGECFCGHHHHHEGHHHGFF=GBGFHGGFHHEHG0GCHGGGFBFHCG0CA.-;B/AFBBFGFFGFFFFFFF?BEE
@M03495:530:000000000-LYBTV:1:2104:19420:13725 2:N:0:CTGGAGTA+AACCGAAC
ATATTTTGCCGTTGATAAACCAGGGACTCAGGCTGGACCAAAGCTCACATGCTGACAGATCGGAAGAGCGTCGTGTAGGGAAAGAGTGTGTTCGGTTGTGGAGATCTCGGTGGTCGCCGTATCATTAAAAAAAAAAAAGGAAGATAGTGTGTTATGAAGTAACTGTAGAATAGCACAAGCCTCTGACTCACGTTATACGATGCATGAGCTATTTGGTACAAGTCGTCACTGTACACCTATGGTTGTCCGCG
+
CDDCDFFFFFCCGGGGGGGGGGHGGGGHHHHHHHHGHHHHHHHHHHHHHHHHHHHHHHGHHHGFGGHHHGGGG>EGHHHGGFHHGHBGEGBGHGGFGGGG/BFB3?FBAE/?E/3</<>//@@@>D222FGFG-C-<<.<//..:000000./000000000:00000000:0000//..90/00000000.:./.00.9...0:0;00:0;0000.0000000....9;00:000//000000..00:--
@M03495:530:000000000-LYBTV:1:2104:3813:13731 2:N:0:CTGGAGTA+AACCGAAC
ATATTTTGCCGTTGATAAACCAGCTAATCCTGAAAAAAAAATCAAAGCTAAAAACTACAATGCTAAGACCACGATGTGACTGCTATCAAAGTTAGATATATATGTAAATTATTCATCTGTCAAATCCTAGAATTATATCATACCTGCTCCAGCAATCACGACCTGTAATGGTTTAGTGGGTTGTTCACTGTTTCTGAAAAATGAAGATAGTTGTCCAGCTTCCAAAAAGTTTATTGTGTTTTCTAGTGGAG
+
AAAAABFF44>AEGCGGGGGGGHHHHHHHHHHEGHHHGGGGHBDGFBGHHGHHHCGHFCGGFHHH5GHHEHHGGHGEDHHHHGHHHHHHGHHHHHHHHHFHHHHFGFHHHHHGHHHHHFHHH4GGGHHHHBDGGFHHHGHHHDGGHAGF2?FFHHHGFGDC/<CHHHFGHGHHHHF=<0FCGGFGHFHHHHHGGFFFFHHACBB0C00CGGFGGCGHHGHBH/GB0.;DGGGEBFEFB;CFFGGEFGFGBE
@M03495:530:000000000-LYBTV:1:2104:16877:13733 2:N:0:CTGGAGTA+AACCGAAC
ATATTTTGCCGTTGATAAACCAGCTAATCCTGAAAAAAAAATCAAAGCTAAAAACTACAATGCTAAGACCACGATGTGACTGCTATCAAAGTTAGATATATATGTAAATTATTCATCTGTCAAATCCTAGAATTATATCATACCTGCTCCAGCAATCACGACCTGTAATGGTTTAGTGGGTTGTTCACTGTTTCTGAAAAATGAAGATAGTTGTCCAGCTTCCAAAAAGTTTATTGTGTTTTCTAGTGGAG
+
AABBBFFFFFBAGGGGGGGGGGHHHHHHHHHHHGHFFFGGGHHHHHEHHGHHFHGHHHHHHHHHFHHHHHHHGGHGHGHHGHFHGFHHGHHFHHGGHHHGFHHHHHHHHHHHFHHGHHHHHHHHHHHHHHHHHHHHHHGHHHGHHHHHHGGGHHHHHGHGGGGGHHHGHFGFHHGFFGHHGGCFHHHHHGHHDFHHHEHBCHH0DGFHHHGFGHGCGHHHFFHF00.:DB0;9FFBFFFFFGBC9FFFGFG
@M03495:530:000000000-LYBTV:1:2104:4447:13746 2:N:0:CTGGAGTA+AACCGAAC
ATATTTTGCCGTTGATAAACCAGCTAATCCTGAAAAAAAAATCAAAGCTAAAAACTACAATGCTAAGACCACGATGTGACTGCTATCAAAGTTAGATATATATGTAAATTATTCATCTGTCAAATCCTAGAATTATATCATACCTGCTCCAGCAATCACGACCTGTAATGGTTTAGTGGGTTGTTCACTGTTTCTGAAAAATGAAGATAGTTGTCCAGCTTCCAAAAAGTTTATTGTGTTTTCTAGTGGAG
+
BABBBFFFFFDAEFCGGGGGGGHHHGHHGHHHHHHHHGGGGHFFHHGFHGHHHHGGHGHHHHHHHGHHHHHHGGHGFHHHHHHHHGBGHHFHGHHHHHGHHHHHHHHHHGHHGHHHEHHHHHHFHHHHHHHHHHHHHHHHHHFEHFFHHHHHFGGHGHGDGGGGGHHFGGHGGHHEGHHFEGGAGHHHHHHHHHGFHHGGHH000CCCGHHGFHFFFHEHGGHEHFHGGGGGGGGGGGFGGGEBGBCFGGG
@M03495:530:000000000-LYBTV:1:2104:3771:13753 2:N:0:CTGGAGTA+AACCGAAC
ATATTTTGCCGTTGATAAACCAGCTAATCCTGAAAAAAAAATCAAAGCTAAAAACTACAATGCTAAGACCACGATGTGACTGCTATCAAAGTTAGATATATATGTAAATTATTCATCTGTCAAATCCTAGAATTATATCATACCTGCTCCAGCAATCACGACCTGTAATGGTTTAGTGGGTTGTTCACTGTTTCTGAAAAATGAAGATAGTTGTCCAGCTTCCAAAAAGTTTATTGTGTTTTCTAGTGGAG
+
3AAAAFFBFFDBF24FF5FFGCHGFHGH4E5FD3GHHCEEEHGGBGFGFHHHHGGGHF3GHHHHH5EBEEGHGEEFHEHGHHFHHHBFHHHFHHGBGHHFHHHHFGHHFFHGBGGHFHE?GHEDGFEHHFHHHHFHHHEBGFDFGFFGBB1B0<GG1<F?///ABGHDGHHHHHHGGHACGECGFGBGHHFGHBDGHE<B.<<=0=;00CCCGGGHHEBCFHEGC0.;AFB0BFGGGFGGGFGGEBFBF09
@M03495:530:000000000-LYBTV:1:2104:22357:13754 2:N:0:CTGGAGTA+AACCGAAC
ATATTTTGCCGTTGATAAACCAGCTAATTCCAAAGCTCACATGCTGACAGATCGGAAGAGCGTCGTGTAGGGAAAGAGTGTGTTCGGTTGTGTAGATCTCGGTGGGCGGCGGAGCATTAAAAAAAAAAAAAGATAAGTTATCGGAGCGCGAGGTGTAGGGAGAAAGTGTAGCATATCGTGGGGTGAGGGATGGCATGTGACATCAAGTGTGTGAGGCAGTGGAGGTTGCCAGTTCTGTGCGTGTAGAGTGG
+
CCCCCFFFFFCCGGGGGGGGGGHHHHHHHHHHHHHHHHHHHHHHGHGHHHHHHHGEGGFFGFEFGEEBAGHGHHHHHHDGFHFGFGGGGGEF243444@41F/?A//<<///</-.1<1==1FCCG-----9.000000000.-.-----::-..0900.;.:.00:00;000000;./..--.-..;../..9/0.90:00000900000;.00..../0/0...//.0000;000;00.;:./00000.
@M03495:530:000000000-LYBTV:1:2104:5521:13774 2:N:0:CTGGAGTA+AACCGAAC
ATATTTTGCCGTTGATAAACCACCCTCCAAAGCTCACATGCTGACAGATCGGAAGAGCGTCGTGTAGGGAAAGAGTGTGTTCGGTTGTGGAAAGATCAGCGGTGGCCGGCGCACTAAAAAAAAAAGTAAGCATAGGCGCTCCACACCAGGCTAGCACAGGAGGCTGTGCTGGCACAGCTGACCCTCCTGCTACACGGTGTCGCCTGCAACGAACGAGATCGACCGGGGCAAGCGGGGCCGCAAAATACAGG
+
AAAAA@D3DF@A?ECFG3EGGGCFEEHFG1EFGFHFFGHFBGGFFEGHFBGGAFE00FGGGGGGFGHFC0F>FFGDF1@F0@EEEAEE?/F1B0>11111/>?//0B/////>//111<1/<---.<0<<0DG0<<<<-A.AC//..:C.E.0.BF0;/9.9EGEA./099/./:/;?FFF-9-/-;9//9;9/--9---/-;9-9--9B-A--9-9--B------9----9--;----------//////
@M03495:530:000000000-LYBTV:1:2104:27740:13790 2:N:0:CTGGAGTA+AACCGAAC
ATATTTTGCCGTTGATAAACCAGCTAATCCTGAAAAAAAAATCAAAGCTAAAAACTACAATGCTAAGACCACGATGTGACTGCTATCAAAGTTAGATATATATGTAAATTATTCATCTGTCAAATCCTAGAATTATATCATACCTGCACCAGCAATCACGACCTGTAATGGTTTAGTGGGTTGTTCACTGTTTCTGAAAATTGAAGATAGTTGTCCAGCTTCCAAAAAGTTTATTGTGTTTTCTAGTGGAG
+
3AABAFFFFF@BFGGGBFDGGCHHGHF5GGCHFFFHFGGGGHG3E352F5GHHHCBGBGGBGGF5FGHF22FE>EG1EEED334D4FDB334B@DBGEHFGHHHBBFH4FHHEFGFB44?FGHBGH34BFGGHBGDFGE2FFFBGG?0BF00/FGFHHHCD/@/??FFFHG1?01=FFF.><-AHHGD0<=0000<0<GD0<=00:;::CC0CGF0CCFFF0;:C0:?AB000C;00;/9;C900C;F.;E
@M03495:530:000000000-LYBTV:1:2104:3443:13798 2:N:0:CTGGAGTA+AACCGAAC
ATATTTTGCCGTTGATAAACCAGCTAATCCTGAAAAAAAAATCAAAGCTAAAAACTACAATGCTAAGACCACGATGTGACTGCTATCAAAGTTAGATATATATGTAAATTATTCATCTGTCACATCCTAGAATTATATCATACCTGCTACAGCAATCACGACCTGTAATGGTTTAGAGGGTTGTTCACTGTTTCTGAAAAATGAAGATAGTTGTCCAGCTTCCAAAAAGTTTATTGTGTTTTCTAGTGGAG
+
111>AB3DFF1A?EC3FGFGFGA0AG1GFHHHHF1AEEEC/FFB1GFFGHHH1FFG1GHFHFFFHBGHHFFHF?/?>EGGHBFFGBGH2GH1@G2EEFEFDF2FB2D2FGHFEFHGHHHFEH1BFHBG2B11>F1BGHHHGDHHGFHH1B1BFFGDCGCEACCCGHHFFGH1?01F1<F..<AAF1BDGHHHBGHFFD00.=DD0:;GGBCBGGBGHH/CGCBC00;.;:BBBFGFFG/C//0;99CF.FE
@M03495:530:000000000-LYBTV:1:2104:22745:13814 2:N:0:CTGGAGTA+AACCGAAC
ATATTTTGCCGTTGATAAACCAGCTAATCCTAAAAAAAAAATCAAAGCTAAAAACTACAATGCTAAGACCACGATGTGACTGCTATCAAAGTTAGATATATATGTAAATTATTCATCTGTCAAATCCTAGAATTATATCATACCTGCTCCAGCAATCACGACCTGTAATGGTTTAGTGGGTTGTTCACTGTTTCTGAAAAATGAAGATAGTTGTCCAGCTTCCAAAAAGTTTATTGTGTTTTCTAGTGGAG
+
AABAAFFFFFBBGGGGGFGGFFHHHHHGHHHHGGGHGGGGGHGHHGGHHGHGGHGGHFHHHHHHHHHHHHHHGGGG1GHFHGHDFFCGDGEHBH4GHHFHFHHHFHHHHHHHFHHHHHFHFHHHHBFHHHHHHHHHHHHHHHHGFHCGHFFHFGFGHFFGGGFGF<DFGHBGHEGGGFGHGGCFHGFHFBHHFHH0DFHHFFFHHF0;FGCBGHHFCC:CGG/FB9.A?9F00;0090CCFGGGFB;F?0C
@M03495:530:000000000-LYBTV:1:2104:24843:13825 2:N:0:CTGGAGTA+AACCGAAC
ATATTTTGCCGTTGATAAACCAGAACCATCCAAAGCTCACATGCTGACAGATCGGAAGAGCGTCGTGTAGGGAAAGAGTGTGTTCGGTTGTGTAGATCTCGGTGGTCGCCGGATCATTAAAAAAAAAAGATAATGAGGAGACGGGCTACTTGGTGGACCATTGACAGGTAGGATAGCATCGGACAAGAGGCTCGATCAGGAGCACACGTTGTTGAGCAGATAGGTGAGACATTGAGGGATACGTCGTGAGA
+
BCCCCFFFFFDDGGGGGGGGGGHHHHHHHHHHHHHHHHHHHHHGHHHHHHHHHHGGGGFBGEGGGEEFCGHGFHHHHHGHHHGHHFGCFGGGG4E44BFE0E/?E?3//?@///>B3?D2@>F@D/>-..1>11111<0.....---./000<C..;0/:0000000.000.000000;0...--..;9....:-/9.000..../.-...9..0000//000/000.:0/0;900/..//0.0.-:.;.0
@M03495:530:000000000-LYBTV:1:2104:7673:13830 2:N:0:CTGGAGTA+AACCGAAC
ATATTTTGCCGTTGATAAACCAGCTAATCCTGAAAAAAAAATCAAAGCTAAAAACTACAATGCTAAGACCACGATGTGACTGCTATCAAAGTTAGATATATATGTAAATTATTCATCTGTCAAATCCTAGAATTATATCATACCTGCTCCAGCAATCACGACCTGTAATGGTTTAGTGGGTTGTTCACTGTTTCTGAAAAATGAAGATAGTTGTCCAGCTTCCAAAAAGTTTATTGTGTTTTCTAGTGGAG
+
AAAAAFFFFFBBGGGGGGGGGGHHHGHGHHHHHHHGHGGGGHHHHFFHHHHHHHGHHEFEGHHHHHHHHGHHGGHGGHHHHHGHGHHHHHGHHHHHHHHHHHHHFHHHHHHHHHHHGHGHHHHHHHHHHGHHHHHHHGGHHHHHBHHFFCHHGHHHHHHGGGGGHHEFBGHGHHHGFGHEDGGFHHHHHHFHHEFFFGEFFHHFHHHHHHGGHHFFHBFHFF/CGFGAE0CFGGGGGGCFFFFGGGGG.CA
@M03495:530:000000000-LYBTV:1:2104:22422:13856 2:N:0:CTGGAGTA+AACCGAAC
ATATTTTGCCGTTGATAAACCAGCTAATCCTGAAAAAAAAATCAAAGCTAAAAACTACAATGCTAAGACCACGATGTGACTGCTATCAAAGTTAGATATATATGTAAATTATTCATCTGTCAAATCCTAGAATTATATCATACCTGCTCCAGCAATCACGACCTGTAATGGTTTAGTGGGTTGTTCACTGTTTCTGAAAAATGAAGATAGTTGTCCAGCTTCCAAAAAGTTTATTGTGTTTTCTAGTGGAG
+
ABABBFFFFFCBGGGGGGGGGGHHHHHHHHHHHHHHHGGGGHHHHHGHHHGHGHGHHHGHHHHFHHHHHHHGGGHGHHHGFFFHHGFHGHHFHHHGHHHGHHHGGHHHHGHHHHHHHHHHHHFHHHHHHHGHHHHHHHGHHHHEGHFHHHGHHGHFGHHGGGGGHHHHHHHHHFHHHFHEDGGAHHHHGHFGFHHHHHHHHHHGHHGHHHGEHHF0;:GFFHEHFBA.D9CCFGGFGFBFBFBFB0FB.0C
@M03495:530:000000000-LYBTV:1:2104:11573:13872 2:N:0:CTGGAGTA+AACCGAAC
ATATTTTGCCGTTGATAAACCACCCTCCCTGTGGTCGTTATCTTGCTCCTTCTGTCGTCAACGAATTTACTATTCCAAAGCTCACATGCTGACAGATCGGAAGAGCGTCGTGTAGGGAAAGAGTGTGTTCGGTTGTGTAGATCTCGGTGGGCGCCGGATCATTAAAAAAAAAAAAAATGGTGTGAGATGAGGGGAACGGTCGTAGGCTGAGGGAGGATGCAGGATATAGAAGGTGGCGTTGTGTCGTCGTG
+
CCCDDFFFFFDCGGGGGGGGGGGGGHHGGHHHHHHHGGGHHHEHHHHHHHHHHHHHGGFGEHGGGHHHHHHHHHHHHHHHHHHHHHHHHHHGHHHHHHHGGGGHHHGGGGEFHHHHGGHHHHHGHGHBGFGGFFGEA22>222D2FF/?A//<-->--.-<0<00<00A-<@B----:0<0<<90000000<.9.....<.-<...0:.:.....-./0/00..<0000000.:09.-.--9./:<..-<.
@M03495:530:000000000-LYBTV:1:2104:15842:13887 2:N:0:CTGGAGTA+AACCGAAC
ATATTTTGCCGTTGATAAACCACCCTCCCTGTGGTCGTTATCTTGCTCCTCCAAAGCTCACATGCTGACAGATCGGAAGAGCGTCGTGTAGGGAAAGAGTGTGTTCGGTTGTGGAGATCTCGGGGGTCGGCGGATCATTTAAAAAAAAAAAACCAATGTAAACGACGTGGGTTCCTTTGTACTTTGGTATAAGAAGTAGTACAGCTGATGCACGGATAGAGGAGCATGTGGTGTGATTCGTGATACACCAC
+
CCCCCFFFFFCCGGGGGGGGGGGGGHHGGHHGHHGHEFGHHGGHHHFHHHHHHHHHHHHHHHHHHHHHHHGHHHHGGGGHHHGGGGEGHHHHGBGEHHHGHGGFFGFGGGGG//?/322B30?/>@//--<-<---.000;:0;C?BF9---....//////:..---..;;.9///://///:///./////9////////:/9////////.;:..////.9../9/;/:.;.////./:///:///..
@M03495:530:000000000-LYBTV:1:2104:14177:13901 2:N:0:CTGGAGTA+AAACGAAC
ATATTTTGCCGTTGATAAACCATTCGTTATCTTGCTCCTTCTGTCGTCAACGAATTTACTAATTCCAAAGCTCACATGCTGACAGATCGGAAGAGCGTCGTGTAGGGAAAGAGTGTGTTCGTTTGTGTAGATCTCGGTGGTCGCCGTATCATTAAAAAAAAAAAAAGGAGTATTGAGTGGTGGTGACTCTGACAAGAAAGTGGAGGCACATGTGTCGTGACGGTGACTGAGTGTATTATACAGTGCAAGAG
+
BCDCDFFFFFDCGGGGGGGGGGHHHHHHHHHHHGHHHHHHHHHHHGGGGGHGGGHHHHHHHHHHHHHHHHHHHHHHHHHHHHHHHHHHGGGGGFHHGGGGGGGHHHGHHHHHHHHHHGHFGGHGGHHEDD33BDDGF?BF<2><<///=0@1FDG1GFCE@?@---.././/000;:0:.0..9.0:00;00:00.///00000...../0:0000.../..-...0000:00:000000000000000/.
@M03495:530:000000000-LYBTV:1:2104:22323:13902 2:N:0:CTGGAGTA+AACCGAAC
ATATTTTGCCGTTGATAAACCAGCTAATCCTGAAAAAAAAATCAAAGCTAAAAACTACAATGCTAAGACCACGATGTGACTGCTATCAAAGTTAGATATATATGTAAATTATTCATCTGTCAAATCCTAGAATTATATCATACCTGCTCCAGCAATCACGACCTGTAATGGTTTAGTGGGTTGTTCACTGTTTCTGAAAAATGAAGATAGTTGTCCAGCTTCCAAAAAGTTTATTGTGTTTTCTAGTGGAG
+
ABBBBFFFFFDAGGGGGGGGGGHHHHHHHHHGHHHHHGGGGHHHHGFFGHHHHHGHHHHHHHHHHGHHHHHHGFEEFFHHHGHFHFFHHFFFFHHHHHHGHGHHFHHHHGHHHHHHFHHHHE4GHHHHGHHHHHHHFHHHHHHGGHFHHFFGFFHD@@GGGCGGH1FGGHHDGHHHFHFHDFF?<FBFH<GHFGDHHHHHHHHFFHCHHH0GGHFCCBC0CGHFHFEGGGFBBFFFGFFGGG00009;::A
@M03495:530:000000000-LYBTV:1:2104:10071:13903 2:N:0:CTGGAGTA+AACCGAAC
TATTTTGCCGTTGATAAACCAGCTAATTCCAAAGCTCACATGCTGACAGATCGGAAGAGCGTCGTGTAGGGAAAGAGTGTGTTCGGTTGTGTAGATCTCGGGGGGCGTTGGTTCAGTAAAAAAAAAAATTTTTAGATATTCATAAAAATTGGTTGAACAACTTTTAATAAACACGACAATGTGATCAATTCTGATTGTTGTTCCAATATAATTGGGATTAACATGAGGTAGTCTCATCGTGTGACAGCTAT
+
BBBBBFFDDD>AGGGGGGGGGGGHHHHFFE6GHGHHFEDGHHHHHHGGGGFHGGFFD1AFEAEF0E1GGFGHFEF3BEGFGB?DFC1>>>124@444B4B1///--;--;;..000;00;00---;--.////./9////99/;///:.9/;/.9//B;B./;/9/;//B/B/..9;--//;9BBF//;///:/;/;B/..;F///;;FB/;B/F../////BFFB/99//9////99BAF;./9//.//9
@M03495:530:000000000-LYBTV:1:2104:14576:13903 2:N:0:CTGGAGTA+AACCGAAC
ATATTTTGCCGTTGATAAACCAGGGACTCAGGCTGGACCAAAGCTCACATGCTGACAGATCGGAAGAGCGTCGTGTAGGGAAAGAGTGTGTTCGGTTGTGGAGAGCTCGGGGGGGGGCCGGTCATTTAAAAAAAAAAAAGATAAAGAAAGGGTGGGAGAGAAATGATGATGGATGTCAAGCAAGGATGTAAAGGAAATAATAGCTACAATCGACGTTACTAGAGGCGTGGTTATAGGATGTGGATGTCGAT
+
CCBCCFFFFFCCGGGGGGGGGGHGGGGHHHHHHHHGHHHHHHHHHHHHHHHHHHHHHHHGHHGGGGGHHGGGGEEGHHHGHHHHHHHHHHEGFGGGGGE//3?3//D3?</@D--------99.0:090;F0;@-----..000000./0...;9-.;;..09000000000/00000000///.;000000;0///;0000000000009..-99./.00000/.-.--.9000:0;000000;000.:.
@M03495:530:000000000-LYBTV:1:2104:14669:13908 2:N:0:CTGGAGTA+AACCGAAC
ATATTTTGCCGTTGATAAACCAGCTAATCCTGAAAAAAAAATCAAAGCTAAAAACTACAATGCTAAGACCACGATGTGACTGCTATCAAAGTTAGATATATATGTAAATTATTCATCTGTCAAATCCTAGAATTATATCATACCTGCTCCAGCAATCACGACCTGTAATGGTTTAGTGGGTTGTTCACTGTTTCTGAAAAATGAAGATAGTTGTCCAGCTTCCAAAAAGTTTATTGTGTTTTCTAGTGGAG
+
AAABCFFFFFBBGGGGGGGGGGHHHHHHHHHHHHFHHGGGGHHHHGHFHGFHHHGHHFHHHGHHHGFFHEGHDEHGGHHGHDGFHFHHHHGHFFHHGHHHEHGHGGHHHHGHHHHHHHHHHHHHGHGHHGHHHHHHGFFHGHHHHHEGHEFHHHFHEGHDDCGGGHHFHHGGHHHEFGHHGA@DFHFFFHHHGFGHHBFG.AGHGHGGHFFFGFGGCHHGEHHGBCCEFGFF9CFGGGFGGGGBCFFG.BA
@M03495:530:000000000-LYBTV:1:2104:23907:13910 2:N:0:CTGGAGTA+AACCGAAC
ATATTTTGCCGTTGATAAACCAGCTAATCCTGAAAAAAAAATCAAAGCTAAAAACTACAATGCTAAGACCACGATGTGACTGCTATCAAAGTTAGATATATATGTAAATTATTCATCTGTCAAATCCTAGAATTATATCATACCTGCTCCAGCAATCACGACCTGTAATGGTTTAGTGGGTTGTTCACTGTTTCTGAAAAATGAAGATAGTTGTCCAGCTTCCAAAAAGTTTATTGTGTTTTTTAGTGGAG
+
BAABBFFFFFBBGGGGGFGGGGGHHGHHHHHHHHHHHGGGGH3EHHEBEDFHHFEFGB3F5B3FGHHHFHCF1>??B4@DEBBDD4?@GFF4BE4E44B4BB@@44FHGHG4HFDH4?4?FDDGDGFE?4B?4F4F???3BB??FBA23CCGF<FDC@2///><B1<1?1F1FG1111>C<F->G11GG00=D000<0=FGFHDDG0CG0;CF00:://0:0/0:CE.A0CF00C0;09;CF.-./009;.
@M03495:530:000000000-LYBTV:1:2104:9801:13934 2:N:0:CTGGAGTA+AACCGAAC
ATATTTTGCCGTTGATAAACCAGCTAATCCTGAAAAAAAAATCAAAGCTAAAAACTACAATGCTAAGACCACGATGTGACTGCTATCAAAGTTAGATATATATGTAAATTATTCATCTGTCAAATCCTAGAATTATATCATACCTGCTCCAGCAATCACGACCTGTAATGGTTTAGTGGGTTGTTCACTGTTTCTGAAAAATGAAGTTAGTTGTCCAGCTTCCAAATAGTTTATTGTGTTTTTTAGTGGAG
+
AAAB@FFFBFDAAAFGGGGGGGHHFFHHGHHHCFADAEE??ECDCED2FHHFH3EFBGHHHGGFGBFGEGFHGGEC14F443?DGF3FHGDEDG43FGBG@4GHHHHHDFFE4GGHFHHFFBFEFD34B43FHGHHHHHF2B10?10111?10@<FC1CC/B?A<?B1FFF1?FCGFB0<.F@.<1=DF00<DBFB0<DFFHE00;00;0C0:G:00//000/0000;;F0000;00;/;//.-./00.0.
@M03495:530:000000000-LYBTV:1:2104:20170:13937 2:N:0:CTGGAGTA+AACCGAAC
ATATTTTGCCGTTGATAAACCACCCTCCCTGTGGTCGTTATCTTGCCCTTCTGTCGTCAACGAATTTACTAATTCCAAAGGAGGAGTATGTTGTTTTTGGAATTTAAGGTAATTGTTGGCTCTAGCTGCCAAAGCTCACATGCTGACAGATCGGAAGAGCGTCGTGTAGGGAAAGAGTGTGTTCGGTTGTGTAGGTCTGGGGGGGGGCGGTGGCAGTAAAAAAAAAGAGAGTAGATATGGTGGAGGGAGTG
+
CCCCCFFFFFDCGGGGGGGGGGGGGHHGGHHHHHHHGGGHHHHHHHHHHHHHHHHGGGHGHGGGHHHHHHHHHHHHHHHHHHHGFFHHHHHHHGHHHGGGHHHHHHHHFGHHHHHHHHGHHHHGHHHHHHHHHHHHHHHHHHHHHHHHHHFHHGGGGHHFGEEGEGGFGHGGHHHHHHHGHGBGGG.ECEGC0000;=//;-9@-----9--..:.;0000;----..//.00;00000;0;....9...:
@M03495:530:000000000-LYBTV:1:2104:2551:13966 2:N:0:CTGGAGTA+AACCGAAC
ATATTTTGCCGTTGATAAACCAGAACCATCCAAAGCTCACATGCTGACAGATCGGAAGAGCGTCGTGTAGGGAAAGAGTGTGTTCGGTTGTGTAGATCTCGGGGGTGGGCGGATCAGTTAACAAAAAGAAAGCTGCACTGAGGGAGTGTCGCGAGTAATGGCTGGAAACTATATACCATTGCACACGACTGACCACTGACGTTAACTAACGATACGTCGTGTAACTATAAATACATCACTACTGTCGCTAC
+
AABBAFFFFFCAEEGGGGGGGGHHHHHHHFGHFHGGFGHHGHFFHFEEFFBDFGGAC1ABFEBEEAEBGFHFFFGGGHFGFGFEFFF?E?EE2@@4BFFBG?/>>>//////>-->11111=10......<//00///:/00....:.0;..---9.0;00/9.../0/000/9////////://.---..////.////..9/./:///.;..-./.--.9////9///////////////:///..9A-
@M03495:530:000000000-LYBTV:1:2104:17909:13992 2:N:0:CTGGAGTA+AACCGAAC
ATATTTTGCCGTTGATAAACCAGCTAATCCTGAAAAAAAAATCAAAGCTAAAAACTACAATGCTAAGACCACGATGTGACTGCTATCAAAGTTAGATATATATGTAAATTATTCATCTGTCAAATCCTAGAATTATATCATACCTGCTCCAGCAATCACGACCTGTAATGGTTTAGTGGGTTGTTCACTGTTTCTGAAAAATGAAGATAGTTGTCCAGCTTCCAAAAAGTTTATTGTGTTTTCTAGTGTAG
+
BBBBBFFFFFBBGGCGGGGGGGHHHHHHHHHHHGHHHGGGGHHHHHGGHHHGHHDFHHFHHHHHHHHHHHHHGCHFHGHHHGFHFHHHEGHHHGFEHHHGHHHGFGHHHHHHHHHHHHHHHHGHHHHHHHEHHHHHHHHHHHHBGHAHHHGHEHFGEGHGFCG<GDGBGHHGHHHGFHHHEGGGHHFFHHFH0DGHG0GGAGHBDGHHHHHHGGGBFGGFBG/:G0CAABFFFGGGGGGFBEGGF00;09C
@M03495:530:000000000-LYBTV:1:2104:5079:14010 2:N:0:CTGGAGTA+AACCGAAC
ATATTTTGCCGTTGATAAACCAGCTAATCCTGAAAAAAAAATCAAAGCTAAAAACTACAATGCTAAGACCACGATGTGACTGCTATCAAAGTTAGATATATATGTAAATTATTCATCTGTCAAATCCTAGAATTATATCATACCTGCTCCAGCAATCACGACCTGTAATGGTTTAGTGGGTTGTTCACTGCTTCTGAAAAATGAAGATAGTTGTCCAGCTTCCAAAAAGTTTATTGTGTTTTCTAGTGGAG
+
1AAAA3BBFFD>A1AGDAAFFGCGBGHH1FGFHFFBGECCEHHHGHGGEGHGGFEGHHGHFFEBGGG1ECFFEEE/0DDGHFFFE2FF2FBG2BGDEGFHFFFH2FFHFHHGBGHHHFEGFF2EGHHFHG<GHHGBGFHFHHHEHFFHFHFCFFHHHHH///<AC1FFG<FFGHFH11<FEACC.>GHD00=0=DFB<GGCGBHHHGHEG0:00:0;:;0C:C00;...9C09FGGC09B9C0;;0;B.09
@M03495:530:000000000-LYBTV:1:2104:8753:14015 2:N:0:CTGGAGTA+AACCGAAC
ATATTTTGCCGTTGATAAACCAGAGGACTCAGGCTGGACCAAAGCTCACATGCTGACAGATCGGAAGAGCGTCGTGTAGGGAAAGAGTGTGTTCGGTTGTGTAGATCTCGGTGGTCGCCGGGTCATTAAAAAAAAAAAATAGAGAGGCGGAGTGAGATTGGGAAGAGTTAGAGGTACGAAACGGGAGGATACGACGATGATCACGTGGAGATTAAGGATGAGATCTGTGTACATACGACAAGTGGTGGTGT
+
CCDCCFFFFFCDGGGGGGGGGGHHHGHHHHHHHHHHGHHHHHHHHHHHHHHHHHHHHHFHHHHGGGGHHHGFFGGGGHHHGFHHHHHGFHHHEHGGFFGEG24D44B?EGG////3>/<<///>@G2>1F1?@D@@<<-.00111<..----.:1:1:10...0...111110/0:1....-<...--./00..9--..1:11/.<...<0/111:00000011011111111110.<.--.110:.....
@M03495:530:000000000-LYBTV:1:2104:23430:14030 2:N:0:CTGGAGTA+AACCGAAC
ATATTTTGCCGTTGATAAACCACCCTCCCTGTGGTCGTTATCTTGCTCCTTCTGTCGTGAACGAATTTACTAATTCCAAAGCTCACATGCTGACAGATCGGAAGAGCGTCGTGTAGGGAAAGAGTGTGTTCGGTTGTGTAGAGCTCGGGGCTAGCCCTTGGGTGTAAGCAAAAACAGATGATTCACCTGTGACACGACTTGGCTTGACGCGCGAAAGAGCTAGCGGGTGTGGCGATGGCACCAACTTAATG
+
AABAA@DFFFDBGGCGD5AFGGGAFHH?FFGF3FGFEGDFGG5EAGGFFHHGH5DA1A1BFHFAECF5B5EDFDGFFBD5GFHHEHBGB3EFFFGFBFG1A>FEB1FE/EE>??FGFFCGF03BFGH100FBCFD@/C0212111<///>--0<1<000>1<<.-00<00///...:/C00;:00000:C0;:00.--..00//.-90..--;--;./..9///--;---..9--9...//..9.9;////
@M03495:530:000000000-LYBTV:1:2104:4839:14034 2:N:0:CTGGAGTA+AACCGAAC
ATATTTTGCCGTTGATAAACCAGCCTCCCTGTGGTCGTTATCTTGCTCCTTCTGTCGTCAACGAATTTACTAATTCCAAAGCTCACATGCTGACAGATCGGAAGAGCGTCGCGTAGGGAAAGAGTGTGTTCGGTTGTGTAGAGATCGGGGGGGGCGGGGGCATTATAAAAAAAAAAAAGGTGAGTAGCAGTGACTTCGGACAGGAAGAACGGTGAGAGTAGTGATCAGAGTGGTCGATGCTACCAAGGGTC
+
A11A1B@DF@D>111BGF1B1AGAFGHHGB1AB0F1AEACGHHHAFEE11FDF12A/A/BEHGEAGA2EGHGBGD@G22100@BFHHHHHHF@E@@FGFFEE//FGEE?/>/>>/<EFF0GGHH1FGHF@2CC?//CE011?1111//<AC-@--------;;;99/9;BB=@-@-----///-//////9////9/;----------/;---9--////////////9/;/-/9--:/;///-//;---/
@M03495:530:000000000-LYBTV:1:2104:2791:14036 2:N:0:CTGGAGTA+AACCGAAC
ATATTTTGCCGTTGATAAACCAGCTAATCCTGAAAAAAAAATCAAAGCTAAAAACTACAATGCTAAGACCACGATGTGACTGCTATCAAAGTTAGATATATATGTAAATTATTCATCTGTCAAATCCTAGAATTATATCATACCTGCTCCAGCAATCACGACCTGTAATGGTTTAGTGGGTTGTTCACTGTTTCTGAAAAATGAAGATAGTTGTCCAGCTTCCAAAAAGTTTATTGTGTTTTCTAGTGGAG
+
>11A1BDFFFA>E?1AF3E1AFEHHHHHFGHHBH1GC0EEEHBDHHE0GHHFF1EFHFBB1AEGG2@GHFGGG/FE0B@GDGCGHG0BFGFHGHHHFHHHGGEHFHHGFFGHHGFHHHHGHHFDGFFGGHHHFHGHFFFBGFGCGHACGHGHBGFHHFHGGGGGFHHFHH1FGFF1=GF.>FCCFHHGFF=GFHGGFHHHHGF0<GGHHFHCHHFCGHBCCGFCFF.CCBFFGGGGFGFFBFBBFF;C.CC
@M03495:530:000000000-LYBTV:1:2104:2958:14052 2:N:0:CTGGAGTA+AACCGAAC
ATATTTTGCCGTTGATAAACCAGCTAATCCTGAAAAAAAAATCAAAGCTAAAAACTACAATGCTAAGACCACGATGTGACTGCTATCAAAGTTAGATATATATGTAAATTATTCATCTGTCAAATCCTAGAATTATATCATACCTGCTCCAGCAATCACGACCTGTAATGGTTTAGTGGGTTGTTCACTGTTTCTGAAAAATGAAGATAGTTGTCCAGCTTCCAAAAAGTTTATTGTGTTTTCTAGTGTAG
+
11>AAFFFFDDAFGGGGGGGGGHGHHHHGHFFFFAGFEECEFFDGHFBHHHHGFEFHG1AFFHHFHHHHHHHGGHE0FGFGFBHHHHGHHHGHGGHHHFHHGHHGGHHFHFGHFFHHHGFHGDBBFEFHHHHHHHGHHFFHHHGGHFFHHHGGGFHGHHGCCGGFHHFHH1?FFHFFGAEGFGGHGHGFEDHGDGHFGHBCGGFB0;C:0CGCCBC0C:CGHHGC;CEB0;FFGFGFE/CF/;BBFFG0;0
@M03495:530:000000000-LYBTV:1:2104:22470:14067 2:N:0:CTGGAGTA+AACCGAAC
ATATTTTGCCGTTGATAAACCAGCTAATCCTGAAAAAAAAATCAAAGCTAAAAACTACAATGCTAAGACCACGATGTGACTGCTATCAAAGTTAGATATATATGTAAATTATTCATCTGTCAAATCCTAGAATTATATCATACCTGCTCCAGCAATCACGACCTGCTAATGGTTTAGTGGGTTGTTCACTGTTTCTGAAAAATGAAGATAGTTGTCCAGCTTCCAAAAAGTTTATTGTGTTTTCTAGTGGA
+
AABBBFFFFFBBGGGGGGGGGGHHGHHHHGHHGGFGHGGGGHHHHHHHHFFHHEEHHHHHHHHHHFHHHHGHGGGFBGGHD@FGHFHGHGHHHHHHHHHHFHHHFHHHHGHHHHHHGHHHHHHFHHHGHHHHHHHHHGFFHHHFHHHHGFHHFFHB2GHGGGGGHGHGGHHHFGHHEHF0GEGGFHBBDHHDGHFHFGHHBHHHF;0C:GFCGHHFBG/CFGEGF00ACD0CGGGGGGF;BFFFGGGFF?0
@M03495:530:000000000-LYBTV:1:2104:10815:14070 2:N:0:CTGGAGTA+AACCGAAC
ATATTTTGCCGTTGATAAACCAGAACCATCCAAAGCTCACATGCTGACAGATCGGAAGAGCGTCGTGTAGGGAAAGAGTGTGTTCGGTTGTGTAGATCTCGGTGGGCGCCGGATCATTAAAAAAAAAAAATAGAATGGTAGGAAGGGTTGGTGGGTTGAGAGAATCGTATATTAGACATATGCGAATAATGGGTATGGGAGTAAGTACGCAGTCTTTGTGGACGCTGTGGTGCTGAGTACGTTGTACGTGT
+
CCDDDFFFFFCCGGGGGGGGGGHHHHHHHHHHHHHHHHHHHHHHHHHHHHFHHHGGGG1BFGGGGEFAFHHGGHHHHHFGGHGGHGGGGGGG243444@40F/E?//>//<////0@F2FGHDD/@--<-.0000000000.00.....--.;.-.:-/0.9.000.../00000;0000:00..--;0000:/000/:/.9/00000...-.00000:/.00--...9//.0000.000.//..00.9//
@M03495:530:000000000-LYBTV:1:2104:20439:14077 2:N:0:CTGGAGTA+AACCGAAC
ATATTTTGCCGTTGATAAACCAGCTAATCCTGAAAAAAAAATCAAAGCTAAAAACTACAATGCTAAGACCACGATGTGACTGCTATCAAAGTTAGATATATATGTAAATTATTCATCTGTCAAATCCTAGAATTATATCATACCTGCTCCAGCAATCACGACCTGTAATGGCTTAGTGGGTTGTTCACTGTTTCTGAAAAATGAAGATAGTTGTCCAGCTTCCAAAAAGTTTATTGTGTTTTCTAGTGGAG
+
111>AB3@1BAAEGGFGBGFGAC0AFHG13FE11F1BECGGG1G1AG01GFBG1/1FGFHFGHFHGHEFFHH/EHFGFB2G1>FGG0F@1EFFHGHHHGFHHHHDFFGFFGHHHHHHGEGHHFGFFFHFDH1BGGGHFDFFGHBGD<CD111CFHHFGF?C?CE0<?DDFF0?<F1<FC.CC@CCGHGHHDDHBGGB0DF.<D00;0;G:GHGG;CCGF0:0/00:.:A0;CFGGGEFBFGGEFFB;CAF.
@M03495:530:000000000-LYBTV:1:2104:21951:14120 2:N:0:CTGGAGTA+AACCGAAC
ATATTTTGCCGTTGATAAACCACCCTCCCTGTGGTCGTTATCTTGCTCCTTCTGTCGTCAACGAATTTACTAATTCCAAAGCTCACATGCTGACAGATCGGAAGAGCGTCGTGTAGGGAAAGAGTGTGTTCGGTTGTGTAGAGATCGGTGGGCGCCGGGTCATTAAAAAAAAAAAAAAGAGTCGAGATGCGGGTTGGGGGTATGTGTGCGAGAATTGATAGGAAGGGCAGGATGGCATGCGGTACCTGTGG
+
CCCCCFFFFFDCGGGGGGGGGGGGGHHGGHHHHHHHGGGHHHHHGHHHHHHHHHHHGGFGGHGGGHHHHHHHHHHHHHHGHGHHHHHHHHHHHHHHHGHHGGGGHHGGEEFFGHHGHGFHHGGHHHFHGFHGGGGGDG22D2222?///?A//<--<--<<.DD000;:@@DC--:--../00-.-.900----:-----9.000:0.0:.9-.;0;0:00/00......-.:0.//0;:.-...00000:
@M03495:530:000000000-LYBTV:1:2104:11566:14147 2:N:0:CTGGAGTA+AACCGAAC
ATATTTTGCCGTTGATAAACCAGCTAATCCTGAAAAAAAAATCAAAGCTAAAAACTACAATGCTAAGACCACGATGTGACTGCTATCAAAGTTAGATATATATGTAAATTATTCATCTGTCAAATCCTAGAATTATATCATACCTGCTCCAGCAATCACGACCTGTAATGGTTTAGTGGGTTGTTCACTGTTTCTGAAAAATGAAGATAGTTGTCCAGCTTCCAAAAAGTTTATTGTGTTTTCTAGTGGAG
+
BAABADFDFFBAGGFGFFGGCGGHGHHHHHHHHGHHGGGGCFFHEHFFHGFDDGEFDFFHHGHFGFFHFBGHGGGFFFFHHF3EGFHHFHF4FHGHGFHHHHHHHEHHHGHGHHHHHHGHHHHHHHFEGDGGHHHHHHHHHHFFHHGHDGHGECFHFGHGD@?DHHHBGFHHHHHHFGF.<FGAGHFGHHHHFFHHHFGGCGFHHBGHBHGFGGHG0CCGHGG00:CAEGGFFFB0CFF//FBGF0;C90C
@M03495:530:000000000-LYBTV:1:2104:15160:14170 2:N:0:CTGGAGTA+AACCGAAC
ATATTTTGCCGTTGATAAACCAGGACTCAGGCTGGACCAAAGCTCACATGCTGACAGATCGGAAGAGCGTCGTGTAGGGAAAGAGTGTGTTCGGTTGTGTAGATCTCGGGGGTGGCCGGAGCATTAAAAAAAAAAAAAGATGGAGAGAATGAGAGGTGGGTGACGCGTAGAAGACGGCAGGGCGGGCACTTGGCTGGTAATTGGGCAGCGAGCTGGCACTGGCTGGGAAGCGCGAGTCAGGTAGCGAGATG
+
CCCCCFFFFFCBGGGGGGGGGGHGHHHHHHHHHHGHHHHFHHHHGHHHHHHHHHHHHHHHHGGGGHHHGGGFEEGHHHGFHHHGHHHGHHHHGGGGGGGBDE44BHDEF//<//<0=<//-->GDD1=1<<-@@----..000//0..0:00000.0..-...0..-<--.000/..----<.-----./<00/0..:00:000../..--9-.0/./0/::./9...0.<9-9@D-/00/<0<0---9.0
@M03495:530:000000000-LYBTV:1:2104:14086:14178 2:N:0:CTGGAGTA+AACCGAAC
ATATTTTGCCGTTGATAAACCAGCTAATCCTGAAAAAAAAATCAAAGCTAAAAACTACAATGCTAAGACCACGATGTGACTGCTATCAAAGTTAGATATATATGTAAATTATTCATCTGTCAAATCCTAGAATTATATCATACCTGCTCCAGCAATCACGACCTGTAATGGTTTAGTGGGTTGTTCACTGTTTCTGAAAAATGAAGATAGTTGTCCAGCTTCCAAAAAGTTTATTGTGTTTTCTAGTGGAG
+
ABCCCFFFFFCCGGGGGGGGGGHHHHHHHHHHHHHHHGGGGHHHHHHHHHHHHHGHHHHHHHHHHHHHHGGHGGHFGHHHHHHHHHHHHHHHHHHHHHHHHGHGHHHHHHHHHHHHHHHHHHHHHHHHHHHHHHHHHGHHHHHFHHEFHGHHHHGHHHHGECGFGGHFHGHFGHHFDGHE<E@GHHFHHHHHHFGHHHHHHGHHHH0CGB<GHHHFGFBGGHFHHHGEDBFGEFGGFGBFFGGGGFFFFFG
@M03495:530:000000000-LYBTV:1:2104:16349:14188 2:N:0:CTGGAGTA+AACCGAAC
ATATTTTGCCGTTGATAAACCAGTCTCCAAAGCTCACATGCTGACAGATCGGAAGAGCGTCGTGTAGGGAAAGAGTGTGTTCGGTTGTGTAGATCTCGGCGGTCGCCGGATCATTAAAAAAAAAAAAAGATCAGTGGGAGCGGAGGTGGGCGGGCTGACGCAATACCGGCAACGTGACTCCACGTCATCTCATAACCACTTGCTCTTCGAAGCAGTACAAGGGTAGCCGATGCGTGCTTGTGTCTCCCACG
+
ABBBBFFFFFBBGGGGGFGGGGHHGGGHHHFHHHHHHHHHHHHHHHGHHFGGDGGHHHGGGGEEGFGHGGHHHFHEGGFBFGGGEGGEE2@344B@41?1>E//>/?B//?/0111<<?D/>-<--:-;.:00000/;...--:9-...;.-----;....@-.///.-9--:-.9..////....../;//9B////./////////.:..-////////:.././9.--.;-....//./9:/9//..-
@M03495:530:000000000-LYBTV:1:2104:7018:14198 2:N:0:CTGGAGTA+AACCGAAC
ATATTTTGCCGTTGATAAACCAGCCTCCCTGTGGTCGTTATCTTGCTCCTTCTGTCGTCAACGAATTTACTAATTCCAAAGCTCACATGCTGACAGATCGGAAGAGCGTCGTGTAGGGAAAGAGTGTGTTCGGTTGTGGAGATCTCGGTGGGCGCCGGGTGATTAAAAAAAAAAGAAATAACACAAGGACAGCAGCACGTGAGCAGGAGGAGTTAGGTGCACGCAGGTACACGTATCCAGTGTGGTGTCGG
+
ACBBBFFFFFCBGGGGGGGGGGHGGHHGGFGHGHGHGGGHHHHHHHHHHHHHHHHHGGAFFHGFGHHGHHGHHHHHHFHGHHHHHHGHHHHHFGHHGHHHGGGGGAFGGGGGGHHHHGHHEGGFHGGHG2D/@GGCDG/2?F222?FF/?C//>--<--.-<0D00;00---:?.../00000/.....:/.././.99;.:.///.....;9//://////.--9-.////.;//.///;///./../:-
@M03495:530:000000000-LYBTV:1:2104:14987:14205 2:N:0:CTGGAGTA+AACCGAAC
ATATTTTGCCATTGATAAACCACCCTCCCTGTGCCCTCCAAGCTCACATGCTGACAGATCGGAAGAGCGTCGTGTAGGGAAAGAGTGTGTTCGGTTGTGTAGATCTCGGGGGTGGCCGGAGTATTAAAAAAAAAAAAAATTAAGAGACTGATAGCGGCCGGAGCACTGAACATAGACATGACGTGATACACAAAGAGCGATGAAGCACGAATGTGTGTGCCGCGTAGAGACTGATGCAGGTCAGTCAGTGA
+
BBBBBFFFFFFFGGFGGGGGGGGGGHHGGHHHHHHGHHGHHHGHHHHHHHGHHHHHHHFGHGEGGFHHFFGF>FFGHHGHHHHFFFHEG1FGFCFFFGG??3444B4??@/B<//00/////0=1<1=11<-<-:----./00000//0:/00;0B--------..://///;//////9//....//;///..:/.:--:./////99...////...//---;=-.//.///////9..//.//////:
@M03495:530:000000000-LYBTV:1:2104:16854:14222 2:N:0:CTGGAGTA+AACCGAAC
ATATTTTGCCGTTGATAAACCAGGACTCAGGCTGGACCAAAGCTCACATGCTGACAGATCGGAAGAGCGTCGTGTAGGGAAAGAGTGTGTTCGGTTGTGTAGGTCTCGGTGGGCGCCGGAGCACTAAAAAAAAAAAAAGTAATAAAGTATATGTAAGTGAGAAGTCAGTAGTGTAGCTGATACTACGCAGCATGGTAGTGGGAGCGGAACGACATAGTAGAGCTGCGTAGGCGACGGACTCGCGTGGTGCG
+
CCDDCFFFFFDCGGGGGGGGGGHGHHHHHHHHHHGHHHHHHHHHHHHHHHHHHHHHHHHHHGGGGHHHGFGGEFGHHHGBHHHHHFHFFAFHGGGGGGG243334?43E<E</////>/////0?11??F-<CFC-:-.:0000<000000<00000000000/<000<:00/00000<000:C00.<.--.00.00<0/...9.9----..--.00<00000000-..-.0--<--.--/.-----..0-
@M03495:530:000000000-LYBTV:1:2104:17098:14226 2:N:0:CTGGAGTA+AACCGAAC
ATATTTTGCCGTTTATAAACCAGCTAATCCTGAAAAAAAAATCAAAGCTAAAAATTAACATCCTGAGCCGACGATGGGCCTCCTAACAAGGTTACATTTATATATAAATAAATCTTCCCGCAACTCCGGGAATTATATCATCCTTGCTCCCGCACTACCGACCTTTAATGGTTTGCTGGGTTCTGTACTGTTTCGGAAAAATGAGGAAGGTTGTCCAGCTTCCATACGGTTTCTTTTGTTTCATATGTAGG
+
11>AAD33@D@>111B3BBB1A00111D1DA1D11BA0///BA1111AFDD1A101111121011101B//>/////?0//0/0B101F0/1>11122222B222B222211222221B///@/0@1/////??F111111<?111?1<1..----0//-.<-.;0;;0:;0:..00;C.:..90000000900.-..-/..000/0/..:/-9;//////;/9/9---;9-/9////--9////9/////
@M03495:530:000000000-LYBTV:1:2104:12014:14230 2:N:0:CTGGAGTA+AACCGAAC
ATATTTTGCCGTTGATAAACCAGCTAATCCTGAAAAAAAAATCAAAGCTAAAAACTACAATGCTAAGACCACGATGTGACTGCTATCAAAGTTAGATATATATGTAAATTATTCATCTGTCAAATCCTAGAATTATATCATACCTGCTCCAGCAATCACGACCTGTCCTGGCAAACAACCTGCAGAAAAGCCAATCAAATATATTTTCACAAGAGATGGAATGTGAGGCAATAATAGAGTACAAAGGTTGA
+
AABBBFFFFFCCGGGGGGGGGGHHHGHGGHHGHHHHHGGGGHGHHGFGHGHHGGGFHHHHGHHHHHEHHHHHGGHGHFHFHFFHHHHHHHHGHHHGHHHHHHHHHHHHHGHHHHHHHHHHHHHGGGFHHHFHHHHHHHHHHHFFHHHHHGHHHHHHGHHGGCGGHHFFGHHHHGHGHHEFHGAHHFHGGFHHGHGHHGHGHHHHHHGHHHH0GHHHHHHHHHGHFFGGGGF0FGBBFBF0CBFGGFFGFG9
@M03495:530:000000000-LYBTV:1:2104:9991:14232 2:N:0:CTGGAGTA+AACCGAAC
ATATTTTGCCGTTGATAAACCAGCTAATCCTGAAAAAAAAATCAAAGCTAAAAACTACAATGCTAAGACCACGATGTGACTGCTATCAAAGTTAGATATATATGTAAATTATTCATCTGTCAAATCCTAGAATTATATCATACCTGCTCCAGCAATCACGACCTGTAATGGTTTAGTGGGTTGTTCACTGTTTCTGAAAAATGAAGATAGTTGTCCAGCTTCCAAAAAGTTTATTGTGTTTTCTAGTGGAG
+
ABBBBFFFFFCCGGGGGGGGGGHHHHHHHHHHHHHHHGGGGHHHHHGHHHHGHHGHHHHHHHHGHGHHHHHHGGHGHHHGHGFHFFFHHHFHFHGHHHHHHHHHHHHHHGHHHHHHGGGHHHHHHHHHHHGHHHHHHHHHHHGHHHGHHHHEHFFHHHHGGCGGFGGFGHFFHFHDFGHFGGGGHHHHHHHHHHHGHHFHHHHFDHGFFHGHHHCGHFEHHHHGCGEGDFFGGGGFFFGGGGFGGF0FFGE
@M03495:530:000000000-LYBTV:1:2104:12577:14266 2:N:0:CTGGAGTA+AACCGAAC
ATATTTTGCCGTTGATAAACCAGCTAATCCTGAAAAAAAAATCAAAGCTAAAAACTACAATGCTAAGACCACGATGTGACTGCTATCAAAGTTAGATATATATGTAAATTATTCATCTGTCAAATCCTAGAATTATATCATACCTGCTCCAGCAATCACGACCTGTCCTGGCAAACAACCTGCAGAAAAGCCAATCAAATATATTTTCACAAGAGATGGAATGTGAGGCAATAATAGAGTACAAAGGTTGA
+
CCCCCFFFFFCCGGGGGGGGGGHHHHHHHHHHHHHHHGGGGHHHHHHHHHHGHHGHHGGHHHHHHHHHHHHHGGHGHFHHHHGGHHHHHHHHHHHHHHHHHHHHHHHGHHHHHGHHHHHHHHHHHHGHHHHHHHHHGHGHHHFHHHHGHFHHFHHHHHHGGGGGHHHHHHGHHHHHHHGGHGEHHHGH/CFHHHHHHHFHGHHGHHHHHHHHHFHHHHHFHHG<FBFFFGGEFFGFCFGBCFGGGGFFBF=
@M03495:530:000000000-LYBTV:1:2104:5074:14273 2:N:0:CTGGAGTA+AACCGAAC
ATATTTTGCCGTTGATAAACCAGCTAATCCTGAAAAAAAAATCAAAGCTAAAAACTACAATGCTAAGACCACGATGTGACTGCTATCAAAGTTAGATATATATGTAAATTATTCATCTGTCAAATCCTAGAATTATATCATACCTGCTCCAGCAATCACGACCTGTAATGGTTTAGTGGGTTGTTCACTGTTTCTGAAAAATGAAGATAGTTGTCCAGCTTCCAAAAAGTTTATTGTGTTTTCTAGTGGAG
+
A>AAADF5FFBBGGEGFGGGGGHHHFHHHHHHGHFBGEGGGFBDGHFGHFHHHHGHHHBHGHFGHHFHHFHGEEFC?4E@FD?FHHEHHFFHFDGHDHFFGHHGGGHFHFHFHHHFHHGHHGGFGHHGHBGHHHHBGHFHHHH2GDAFF2CGHC2GFHF?DFGDHGHHHGHFD0FG1>FEEE?.FD1GFBGHGDFHH0DGAC0DGFHHHGH00<0CGHBGH0:GBCGG?FFBBBFGGF/BB/BBFBFF.0;
@M03495:530:000000000-LYBTV:1:2104:15218:14278 2:N:0:CTGGAGTA+AACCGAAC
ATATTTTGCCGTTGATAAACCAGGACTCAGGCTGGTCCAAAGCTCACATGCTGACAGATCGGAAGAGCGTCGTGTAGGGAAAGAGTGTGTTCGGTTGTGTAGGTCTCGGGGGGGGGCGGGTGATTAAAAAAAAAAAGTAGATAGAGAATGGGTGGGGGCGTGGCAGTGGAATGAATGATTAGGTCTGTGCAGGACTAGAGGAGAACTACACGAATAAAATTAGTCGCATAGCGATGTTGAGGGGATTCGCG
+
CCCCCFFFFFCCGGGGGGGGGGHGHHGHHHHHHHGHHHHHHHHHHHHHHHGHHHHHHHHEHGGGGGHHGGGFFGHHHHGHHHHFGHHHHHHHFCEEGGF??3334B43?//<-;=--9----.00000:B;BA-9-.00000;BBF00::0.:.----------/./0/00000:00:00:;0000/0;00;...//000/.:..000:0/.-...0000000;0.--.:00--:..0000/.-../0.;-
@M03495:530:000000000-LYBTV:1:2104:7943:14282 2:N:0:CTGGAGTA+AACCGAAC
ATATTTTGCCGTTGATAAACCACCCTCCCTGTGGTCGTTATCTTGCTCCTTCTGTCGTCAACGAATAATTCCAAAGCTCACATGCTGACAGATCGGAAGAGCGTCGTGTAGGGAAAGAGTGTGTTCGGTTGTGTAGAGCTCGGGGGTGGGCGGAGTATTTAAAAAAAAAAATAGGATAGGCTGTGGTACGCAGAGTGATTGGTAGTAGTACACGCGCAACACTGTGTCAGCTCGATACAAGAGGCTAGTAA
+
CCCCCFFFFFDCGGGGGGGGGGGGGHHGGHHHHHHHGGGHHHHHHHHHHHHHHHHHGGGHGHGGGHGFHHHGHHHHHHHHHHHHHHHHHHHHHHHGEGGHHHGGGGEGGHHHGFHHHHGGGHHGHHGGEFCEE22@22@D2EA<>C--<-<:@--./11111C109-----.00<01:0/00.:///11<..--.:11111.<11011<1111.------..00<:11110<0.<:.-100/....0.011
@M03495:530:000000000-LYBTV:1:2104:10973:14285 2:N:0:CTGGAGTA+AACCGAAC
ATATTTTGCCGTTGATAAACCACCCTCCCTGTGGTCGTTATCTTGCTCCTTCTGTCGTCAACGAATTTACTAATTCCAAAGCTCACATGCTGACAGATCGGAAGAGCGTCGTGTAGGGAAAGGAGTGTGTTCGGTTGTGTAGATCTCGGTGGGCGGCGGGGCATTAAAAAAAAAAAGAGGGGAAGGGGAAGGATAGATAATGGGTGGAGTGTGAAGAGTGACGATTAATGGCAGGTCGTATTATAGTGAGA
+
BABCCFFFFFCCFGGGGGGGGGGGGHHGGHHHHHGHGGGHHHHHHGHHHHGHGHHGGGGHGHGGGGHHHHHHHHHHHGHHHHHGHHHHHHHHHHGHFHHGGGGGHFHGGGGEFHHFEEHHHFHGFGHBFHCGGGFGGBD<DF2211?0/<?D/.<-------9/;/B///-:-@--../..-..9.:-...9./;///9//;/9/9-.;/.;/9/:/.//:/.....//////.-./--./////;/////
@M03495:530:000000000-LYBTV:1:2104:24837:14306 2:N:0:CTGGAGTA+AACCGAAC
ATATTTTGCCGTTGATAAACCAGCTAATCCTGAAAAAAAAATCAAAGCTAAAAACTACAATGCTAAGACCACGATGTGACTGCTATCAAAGTTAGATATATATGTAAATTATTCATCTGTCAAATCCTAGAATTATATCATACCTGCTCCAGCAATCACGACCTGTAATGGTTTAGTGGGTTGTTCACTGTTTCTGAAAAATGAAGATAGTTGTCCAGCTTCCAAAAAGTTTATTGTGTTTTCTAGTGGAG
+
ABBBBFFFFFBBGGGGGGGGGGFHHHHHHHHHHHHHHGG?EHHHHGFGHFGDGHGHHHHHHHHGFFHGHHHHGGHGHEHHHFCHFFFGHFHHGBGHHHHHHHHHHHHHHHHHHHHHHHHHHHFGHHHHGHHHHGGHHHHHHHHFHHHHGHHGHHGHHHHGGGGGHHHHHHHGHHHGHHGGDFCDHGHHHHHHGEGFEBHHGHHBDGCGHHHGHG0;CG/0GHFHFFCGDFGGBFFFBBBFBBBB;9CFF09
@M03495:530:000000000-LYBTV:1:2104:15331:14309 2:N:0:CTGGAGTA+AACCGAAC
ATATTTTGCCGTTGATAAACCAGAACCATCCAAAGCTCACATGCTGACAGATCGGAAGAGCGTCGTGTAGGGAAAGAGTGTGTTCGGTTGTGTAGATCTCGGTGGTCGCCGGATCATTAAAAAAAAAAAATAGAAACAAGCGTAGTGAGTGCTCTCAGCGAGATACGGATACGCGTCACACACCTCAGCGGCAGGAATGCTCCGTACGCAAAGCAGAGGAGTGGATTGGCGTGCTGAATGAGTCCGTCGTA
+
CCCCCFFFFFDBGGGGGGGGGGHHHHHHHHHHHFHGHHHHHHHHHHHHHHHHHHGEGGGGHGGGGEGBGHHGHHHHHHHHHHB?GFGFGGFE24FD4B44FF//E/3</?<///<0332@2FFCCGF---.00000</.<<.:.-./00000000000/.---.00.....0..---..//..././//.-----..///;//....-..--/.9//.......///../-.9../////////:...--.
@M03495:530:000000000-LYBTV:1:2104:20000:14325 2:N:0:CTGGAGTA+AACCGAAC
ATATTTTGCCTTGATAAACCAGGACTCAGGCTGGACCAAAGCTCACATGCTGACAGATCGGAAGAGCGTCGTGTAGGGAAAGAGTGTGTTCGGTTGTGTAGATCTCGGTGGTCGCGGGATCATTAAAAAAAAAAAAAGATAGGATGATGGTGTGGGGGGGGGGTATAGATAATGGTTGTGAGGAAAACAATTAGTCTGAGATAGGTGTAGGGCTAGTGTGATAGTAGTGAATGCTCTGAGTGTATTCGCAT
+
CCCCCFFFFFFFGGGGGGGGGGGHHHHHHHHHHGHHHHHHGHHHHHHHHHHHGHHHHHHGEFGGHHHGGGFEFFGGHGGHHHHHHHGGGHHFGEFGGGFBG44D44FF/EE/3>/////</0222@1DFCCC@C---..000/0000<00<0.<..--------.00:000000000..<<0.0////..00000<000<0000/00000:9/...000000000000/0000000000<:000000/...
@M03495:530:000000000-LYBTV:1:2104:20832:14330 2:N:0:CTGGAGTA+AACCGAAC
ATATTTTGCCGTTGATAAACCACCCTCCCTGTGGTCGTTATCTTGCTCCTTCTGTCGTCAACGAATTTACTAATTCCAAAGCTCACATGCTGACAGATCGGAAGAGCGTCGTGTAGGGAAAGAGTGTGTTCGGTTGTGTAGATCTCGGGGGTGGCCGGGTCATTATAAAAAAAAATGGTGCGTGCATGCTGGGTGTGACGTGGGGACAGGGCTATTTGATAGGGGTAGCTCAGAGTGCATGGTATGCGTGT
+
ABCBCFFFFFCBGGGGGGGGGGGGGHHGGHHHHHGHGGGHHHHHHHHHHHHHHHHHGGCGFHGGGHHHHHHHHHHHHHHHHHHHHGHHHHHHHHHHHHHHGCFFHHHGEGGEGGHGGGEHHHGHHHHHHEHGGGGGGG2>G22222FF/>---<..:--.::00;00909:-9--.000;0-;...:09009./.-.00.;..-:.-.......00000000/.....0090/;9009000.90000.:;;
@M03495:530:000000000-LYBTV:1:2104:25926:14387 2:N:0:CTGGAGTA+AACCGAAC
ATATTTTGCCGTTGATAAACCAGCTAATCCTGAAAAAAAAATCAAAGCTAAAAACTACAATGCTAAGACCACGATGTGACTGCTATCAAAGTTAGATATATATGTAAATTATTCATCTGTCAAATCCTAGAATTATATCATACCTGCTCCAGCAATCACGACCTGTAATGGTTTAGTGGGTTGTTCACTGTTTCTGAAAAATGAAGATAGTTGTCCAGCTTCCAAAAAGTTTATTGTGTTTTCTAGTGGAG
+
BBBCCFFFFFDAGGGGGGGGGGHHHGHHHHHGGHHHHGGGGHHHHHGHHHHGHHGHHHHHGHHHHBGHGHHHGGHGHHHHGGFHHHHHHHHHHHHHHHHHHHHHHHHHHHHHHHHHGHHHHHEHHHEHFHHHHHGHHHFHHHHFHHHHHHGHFHHHHGHGDDGGHHGFGHFHHHHHHHGHGGGGHHHHHHHHDHHHHHFHHHHFHHHHFGCFGHHHHHHGGHFGHHAEGFGGGGGGGGBBFBBFFFFGGFE
@M03495:530:000000000-LYBTV:1:2104:24216:14406 2:N:0:CTGGAGTA+AACCGAAC
ATATTTTGCCTTGATAAACCACCCTCCCTGTGGTCGTTATCTTGCTCCTTCTGTCGTCAACGAATTTACTAATTCCAAAGCTCACATGCTGACAGATCGGAAGAGCGTCGTGTAGGGAAAGAGTGTGTTCGGTTGTGTAGATATCGGGGGCGTGCGTTTCATTTTAAAAAAGACAATGCGCCCTTGAACCAGGTGTCAGCCGTTCTCAAGGACTACCGACTGTACGTCATGTTCAAATTGACGTCACCGGA
+
AAABBFFFFFFFFFGFGBGGGGGGHHGGHGHHGHHGEEHHHHHGGHHHHHHGHHHFGG1EFDFFEGH5GFHHHGHFDEDGHHHGHHHGGHHHHEFFHGH1FGFGFFGGCCEEHEFFGGFGH3EBFGFBF3?//?<?A2@2>2>@@?///<----:-;.-/:0C0000;00-.:/;/00/...--//09/....://;////-..../:/;/..;//9-.--.///...../;/////:////.;...;.;-
@M03495:530:000000000-LYBTV:1:2104:3459:14423 2:N:0:CTGGAGTA+AACCGAAC
ATATTTTGCCGTTGATAAACCACCCTCCCCAAAGCTCACATGCTGACAGATCGGAAGAGCGTCGTGTAGGGAAAGAGTGTGTTCGGTTGTGTAGATCTCGGGGGTCGCCGGATCATTAAAAAAAAAAAAAGTAAGGGATACGTAGCAAGAACAGAATGAGCTACAGGATAATATTACGTAATAGGAGTCGAATCTAGTAATAATTAGTAACATTGATGTTATCGTAGAGCAGACACATTAAATGATAGATT
+
CCCCBFFFFFCCGGGGGGGGGGGGGHHGGGGGHHHHHHHHHHHHHHHHEHHHGGGGGHGCEEFGGGGHFHGHHHHHHGHHHHHHGGGGGGGGFGF4?F?FF/>B/////////<0111=<<1-@@D@-A-.00000..//0:;0..00//;////00009000000/.;00090;09.;0..9:00/9:-..0.000:009000;90090000:0090:000:./;..900//:///00009:09090000
@M03495:530:000000000-LYBTV:1:2104:7311:14429 2:N:0:CTGGAGTA+AACCGAAC
ATATTTTGCCGTTGATAAACCACCCTCCCTGTGGTCGTTATCTTGCTCCTTCTGTCGTCAACGAATTTACTAATTCCAAAGCTCACATGCTGACAGATCGGAAGAGCGTCGTGTAGGGAAAGAGTGTGTTCGGTGGTGTAGAGCTCGGGGGGGGCGGTGTCATTTAAAAAAAAAAGTGAGACTGTTTGACGAAGTCGGTGATGCGAGAAACGACGGCTGCTATTGTGTCGATCTGAGTCAGGTGCGGGAGG
+
AA1A1@D3@FD>A1A3BB111ACFAFHGCFC1A0FB00AAGHHBBGG1BEADD1GF/F/BEHG///ABAFEF2F22F22@FGFBGHHHGFGF1GDGHBFC//?EHHBE>>/>/F0B1FG0F<FH>GGGGH2//?/?EFC1@21111/@CA----------///////B//-;----;////////9////----9/--;--///---;-//--99-----///////-/-9;--///9///-//;------
@M03495:530:000000000-LYBTV:1:2104:19504:14440 2:N:0:CTGGAGTA+AACCGAAC
ATATTTTGCCGTTGATAAACCACCCTCCCTGTGGTCGTTATCTTGCTCCTTCTGTCGTCAACGAATTTACTAATTCCAAAGCTCACATGCTGACAGATCGGAAGAGCGTCGTGTAGGGAAAGAGTGTGTTCGGTTGTGTAGGTCTCGGGGGTCGCGGGGTCATTAAAAAAAAAAAGAGGAGGATGCGACGTTATGTACGGAGGGGTAGTATGTTCATCTCGGTGTTGGGACGGAGGCGGGCATGTGTTGTG
+
CCDCCFFFFFCDGGGGGGGGGGGGGHHGGHHHHHHHGGGHHHHHHHHHHHHHHGHHGGGHGHGGGHHHHHHHHHHGHHHHHHHHHHHHHHHHHHHHHHHHGEGGFHHGGGGGGHHHHGHHHHGHHHHHHHHGGGGGGG22D22D>11F/<@-.<--<-9-.<000::009@;---../..<../0/-.--9./.0000....---...<0000<000000.....<..-..--9.-.-----<:000/./.
@M03495:530:000000000-LYBTV:1:2104:4253:14465 2:N:0:CTGGAGTA+AACCGAAC
ATATTTTGCCGTTGATAAACCAGAACCATCCAAAGCTCACATGCTGACAGATCGGAAGAGCGTCGTGTAGGGAAAGAGTGTGTTCGGTTGTGTTGAAATCGGGGGGCGAGGGATAATTTGAAAAAATAAAAAATGAGACACAGAGAGAGATTGATGGCATTAAGACGGCGACATCACGCAAGAAGAAGCAAGATCAGGTAGATGCACAAAAGAAGATGGTAGTTGCTCGACTAGAGGATGCGAGTCATCGC
+
AABBBFF5DFDAEEGGGGGGGGECHHHHHGGHHHHBFHHHHHHFFFEGHGHHGHG?FACFGFEGEEEHGHHGHHHGGF@EGG?BBE?1E>?E23?44B?BEE///---:---9.9;/;//99/;.;.//99/9.9/9B/....//....9///////.///;////..-;;--9/9/..--9.//////9/;.///;/9//9:/B//;999/..///9///://////.--9-//;.:/9.-.--.////.
@M03495:530:000000000-LYBTV:1:2104:17005:14471 2:N:0:CTGGAGTA+AACCGAAC
ATATTTTGCCGTTGATAAACCAGGACTCAGGCTGGACCAAAGCTCACATGCTGACAGATCGGAAGAGCGTCGTGTAGGGAAAGAGTGTGTTCGGTTGTGTAGATCTCGGGGGGGGCCGGGTCAGTAAAAAAAAAAAGAAAAAAGACGGAGGAGGGGGGGAGGTGTTGTAGGCACAGATACAGAGAGGGTACAGCGTATCGTGGAGGGGGAGGATGTTGCGGTGTCGGAGTGGTGGGGTGAGGCGCATGGAG
+
ACCCCFFFFFCCGGGGGGGGGGGGHHHHHHHHHHGHGHHHHHGHHHHHHHHHHHHHHHFFHGGGGEGHGEGGEEGHHHGGHHHFHFHDGGBGFFGGGGA2BF444D?0F/<B------9-::./;000:0-9;@::...//.9;./9:.;-...------:-;.;../00090.//0000;00:/...:/0000-;..9./.....-9-:--./00900--.-.0.---;..B:.--9-....---...0/
@M03495:530:000000000-LYBTV:1:2104:26669:14475 2:N:0:CTGGAGTA+AACCGAAC
ATATTTTGCCGTTGATAAACCAGCTAATTCCAAAGCTCACATGCTGACAGATCGGAAGAGCGTCGTGTAGGGAAAGAGTGTGTTCGGTTGTGTAGATCTTGGTGGGCGCCGGATCACTAAAACAAAAACGCTGCAGATTTGTGATACAGCCCACTGCCCTAACCAGAGGTAGCACGATCCTGCTGTCGACCACAGCTGTGCATACTGTGGCATGGGTTGCCTCTTGCGTGTGCGGTCCACGATGAACGCCC
+
BBBBAFFFFFDAEEEG6EDGFEGGHHHHCFGHBHEGFGHGHHFHHHHHHGBFHH?2A111FAEGEEF12FGEF1?13BBDEGF341>?EE1>1434444443B/?>///////</00121<11/?F</<//?//01111<1101111111>..<.0<<.<///<0....:00/00:...;00//0;0..---....0/;/000000000/.;/..9/.-.///////-..../.-9--//9-..//9..--
@M03495:530:000000000-LYBTV:1:2104:24390:14475 2:N:0:CTGGAGTA+AACCGAAC
ATATTTTGCCGTTGATAAACCAGCCTCCCTGTGGTCGTTATCTTGCTCCTTCTGTCGTCAACGAATTTACTAATTCCAAAGCTCACATGCTGACAGATCGGAAGAGCGTCGTGTAGGGAAAGGGTGTGTTCGGTTGTTCGGATCCCGGGGGCGGCCGGGTGACTTGAAGGGAAAGAGGGTTGGTGTGCTGGTTGATCTGCGTGGGCTGCGTCTCAGTATTGGTAGTACGCACCAGAGTCGTATGGTGTAGG
+
3A?ABFFFFFDBGCGGEBAGCAEGGGFEFFGEHH2FCGEHGHFGHGGHCGGHF5AD1AAAAGDGFHHHFHHF5G5DFBFFGHHFHF3F3FHHGHFBFGCCEGAE?EGEEEEGG?CFGF3??B0?FF<AC23C?F//E/2/////0?//-<-----;--:.-.///9/://....9/9..99--9.99B/;///99;////-;.--....-9-..///9///////9//...--...9//9..//9//.///
@M03495:530:000000000-LYBTV:1:2104:7466:14478 2:N:0:CTGGAGTA+AACCGAAC
ATATTTTGCCGTTGATAAACCACCCTCCCTGTGGTCGTTATCTTGCTCCTTCTGTCGTCAACGAATTTACTAATTCCAAAGCTCACATGCTGACAGATCGGAAGAGCGTCGTGTAGGGAAAGAGTGTGTTCGGTTGTGTAGATCTCGGGGGTCGGCGGGTCATTAAAAAAAAAAAGTGGAGAGAAAAAGAAGTAGAGTATGAGAATGAAGCTGAGTAGTGAGACATAGAGGAGTGCAGTGTGACTAGGAGA
+
CCCCCFFFFFDCGGGGGGGGGGGGGHHGGHHHHHGHGGGHHHHHHHHHHHHHHHHHGGEGGHGGGHHHHHHHHHHHHHHHHHHHHHHHHHHHHHHHHHHHGGGGHHGGGGGGGHHHHGHHHGGHHHHHHHFGGGGGGGC2G22@G20F/<@-.<--@?--9.<1:1:B0999<-9.0100.0..00/..../1111111111111010<10000.1111/1010/11<11/..<.111101<11110/0/.
@M03495:530:000000000-LYBTV:1:2104:25213:14483 2:N:0:CTGGAGTA+AACCGAAC
ATATTTTGCCGTTGATAAACCAGCTAATCCTGAAAAAAAAAATCAAAGCTAAAAACTACAATGCTAAGACCACGATGTGACTGCTATCAAAGTTAGATATATATGTAAATTATTCATCTGTCAAATCCTAGAATTATATCATACCTGCTCCAGCAATCACGACCTGTAATGGTTTAGTGGGTTGTTCACTGTTTCTGAAAAATGAAGATAGTTGTCCAGCTTCCAAAAAGTTTATTGTGTTTTCTAGTGGG
+
AABBBFFFFFBBGGGGGBGGGGHHHGHHHFHHHHGFHGGCGGAHGF3GEHFHGHBEHHHHHHHBGGHHHHHEFGGHE1FGFGDFFHHFGHGFGDGFHHHHHF4FGFFGHFHHHHGHHEHGHHHHHHFHGFFHHGHHHFHFFGHFFHGHHGHHFHHFFHGHGGGGGHFGFHFHDHGFHGHHGDA<<GHGHGHHB00DGHHHFHHHGHGFHFCHHHHHHHHFFGG/CFBE.9;;FFFGGGF///CBFE0;0A.
@M03495:530:000000000-LYBTV:1:2104:22761:14510 2:N:0:CTGGAGTA+AACCGAAC
ATATTTTGCCGTTGATAAACCAGCTAATCCTGAAAAAAAAATCAAAGCTAAAAACTACAATGCTAAGACCACGATGTGACTGCTATCAAAGTTAGATATATATGTAAATTATTCATCTGTCAAATCCTAGAATTATATCATACCTGCTCCAGCAATCACGACCTGTAATGGTTTAGTGGGTTGTTCACTGTTTCTGAAAAATGAAGATAGTTGTCCAGCTTCCAAAAAGTTTATTGTGTTTTCTAGTGGAG
+
ABBBBFFFFFBBGGGGGGGGGGHHFHHHHHHHHGHHHGGGGHGHHHHHHHHHHHGHHHHHHHHHHHHGHHHHGGHGGHHHHHGHHHGHFHHHHHHHHHHHHHHHHGHHHHHHHHHHGGHHHHHHHHHHHGHFGHHHHHHHHHHFHGAGG22FGFHHHHHGGCFDFHH1FGDGHHHGHGGGEGGDHHFHFHHGHGHHHBGHHHHHHHHHHHHBGHB0;GHEHHGHGB;EGFFFFGGGGGFFFGBFGBCF.0A
@M03495:530:000000000-LYBTV:1:2104:18556:14520 2:N:0:CTGGAGTA+AACCGAAC
ATATTTTGCCGTTGATAAACCACCCTCCCTGTGGTCGTTATCTTGCTCCTTCTGTCGTCAACGAATTTACTAATTCCAAAGCTCACATGCTGACAGATCGGAAGAGCGTCGTGTAGGGAAAGAGTGTGTTCGGTTGTGTAGAGCTCGGGGGGGGGCGGGTCATTAAAAAAAAAAAAAGAGATGATAAGTGGAGGGTGAGAAGTGTGGATGAAACAGATGAGTGACATACTGATGTGTTGTCGTGAGTGGAG
+
CCCCCFFFFFDCGGGGGGGGGGGGGHHGGHHHHHHHGGGHHHHHHHHHHHHHHHHHGGGHGHGGGHHHHHHHHHHHHHHHHHHHHHHHHHHHHHHHHHHHGGFEGHHGFGGGGGHHGGBGHHFHHHGGGHHGGGGGGGGBD222>1?A//A--@------<.<11<110-<9-----..//10111101100..-....11/:011<0000110///1<1<1<111:10<<:11<1</.<199</.<0.0.
@M03495:530:000000000-LYBTV:1:2104:27821:14525 2:N:0:CTGGAGTA+AACCGAAC
ATATTTTGCCGTTGATAAACCACCCTCCCTGTGGTCGTTATCTTGCTCCTTCTGTCGTCAACATTCCAAAGCTCACATGCTGACAGATCGGAAGAGCGTCGTGTAGGGAAAGAGTGTGTTCGGTTGTGGAGAGCTCCGTGGGCGGCGGGTCGTTAAAAAAAAATGTATATAGGATCAGCCCAGATTACGGGCCTGTTTCTACGAGCAAGTATAGACAGGGCTAGCATAGTGTAGTGGTCGATCGGCACAGT
+
BBBBBFFFFFBAEGGGGGGGGGGFGGDGGHHFFGF3EFGHFFCHF5GFHHHHFHHFGA1BEDGHHGHHH5EGGHFHFHHGHGHHHGBFHFCFGFFGGEFEFEECGGHGBGHHEHBDGH??F</??/?</2/2//<2<?/?/>//------:;9..;000---9./9/////;//F/.99/....9///;.--9../////9/.;.--/99///;///.....;9///////////;.//--..-.---.9/
@M03495:530:000000000-LYBTV:1:2104:5617:14529 2:N:0:CTGGAGTA+AACCGAAC
ATATTTTGCCGTTGATAAACCAGGACTCAGGCTGGACCAAAGCTCACATGCTGACAGATCGGAAGAGCGTCGTGTAGGGAAAGAGTGTGTTCGGTTGTGTAGATTTCGGTGGGCGCCGTATCATTTAAAAAAAAATAAGATGGATTTACATTCTATATAGATATGGAATTTGATAATGCACTTGACGATGATACAGAATAATGACGGGGGGCGAATACTGTCAAAGTAGTATAGTGTATTGAGTTCAGGTG
+
BBBBBFFFFFDBGFGGGFGGGGHGHHHHHHHHHHGHHHHHHHHHGHHHHHHGHHHHGHAFEGEFEHHHGEEF>FHHHHEGHHHHHHHFH1FHGC?EEG/243444442//?///>/<B//0@>2>222FFFAC?@<111110//00<000=000<0000=0000<C0<0000:000000000;000....0;00000/0000900.-:-;------.///////9//:////99/;//9////////////
@M03495:530:000000000-LYBTV:1:2104:14174:14539 2:N:0:CTGGAGTA+AACCGAAC
ATATTTTGCCGTTGATAAACCAGCTAATCCTGAAAAAAAAATCAAAGCTAAAAACTACAATGCTAAGACCACGATGTGACTGCTATCAAAGTTAGATATATATGTAAATTATTCATCTGTCAAATCCTAGAATTATATCATACCTGCTCCAGCAATCACGACCTGGGCGGTTTCCCATCTAACCGAATCCATGAACCGATACCGGGAAGGGAAGGGAGACAAGCCCGGCCGCGTGTTCCGTCCACCCGTTG
+
AABBBFFFFFBBGGCGGFGGGGHGHHHHHHHFHHHCHFGGGHHHHGHHGGHHHBDFGHHHHHGHHGHHHHHHGEGG?GHHFHHHFEHHGGFHGHGHHHHGHFHGGGGHHHHHHHHHGHGHHGHHHHHHHHGHHHGHHHHFHFHFHHGGHGHGHGHHHHHGG@CGBFFHC@CCGFHGHFHHEHHFGG?EDFFHGB0=GCCA??BA@B--:C?9.ADAA.9A.B.99E-@-BAFA-99.9B./;D.B..-9..
@M03495:530:000000000-LYBTV:1:2104:21211:14561 2:N:0:CTGGAGTA+AACCGAAC
ATATTTTGCCGTTGATAAACCACCCTCCCTGTGGTCGTTATCTTGCTCCTTCTGTCGTCAACGAATTTACTAATTCCAAAGCTCACATGCTGACAGATCGGAAGAGCGTCGTGTAGGGAAAGAGTGTGTTCGGTTGTGTAGATCTCGGGGGGCGCCGGATCATTTAAAAAAAAAACTCGTACATGTAGGGCGTGTGCACAGGGAGAGAGCACACTGTATCGTTGTGTGCGGTGACAACAGGGTGTGGTGGG
+
ABCCCFFFFFCCGGGGGGGGGGGGGHHGGHHHHHHHGGGHHHHHHHHHHHHHHHHHGGFHGHGGGGHHHHHHHHHHHHHHHHHHHHHHHHHHHHHHHHHHGGFFGHHGGGGGGHHHHGHHHHGHGHGHHHHGFGGGGG2DG2F222FFGCG;-9--:--.-.090000;0:>B;-.00.....000000./--9.90000/.....;..;0././0000;././.:/.0;-.-.000..:..:;-../:.-
@M03495:530:000000000-LYBTV:1:2104:18725:14564 2:N:0:CTGGAGTA+AACCGAAC
ATATTTTGCCGTTGATAAACCACCCTCCCTGTGGTCGTTATCTTGCTCCTTCTGTCGTCAACGAATTTACTAATTCCAAAGCTCACATGCTGACAGATCGGAAGAGCGTCGTGTAGGGAAAGAGTGTGTTCGGTTGTGTAGATCTCGGTGGTCGGCGTAGCATTTAAAAAAACAAAGATGTGTCACAAGACAAGGTGAACACAATGCATATAGAGAACGCGTGAAGAGGAGCTAGGTAGGGGCGTGACTCG
+
CCCCCFFFFFCBGGGGGGGGGGGGGHHGGHHHHCGFGGGHHHHHGHHGFHHHHGHHGGAFFHGGGGHHBHHHHHFFHHHBGHHHGHHHHHHFGHHHGHHHGEFGGHHGFGGGGGGHHGGHHHFGDGGHHHEGFF/C/EFF222@22=//?//1<->----<0=D000000--..;.//:00000000:.//9/;.000000/..9;00000;000000..--9..00.....900.000.:.;--9..;0.
@M03495:530:000000000-LYBTV:1:2104:25690:14576 2:N:0:CTGGAGTA+AACCGAAC
ATATTTTGCCGTTGATAAACCAGCTAATCCTGAAAAAAAAATCAAAGCTAAAAACTACAATGCTAAGACCACGATGTGACTGCTATCAAAGTTAGATATATATGTAAATTATTCATCTGTCAAATCCTAGAATTATATCATACCTGCTCCAGCAATCACGACCTGTCCTGGCAAACAACCTGCAGAAAAGCCAATCAAATATATTTTCACAAGAGATGGAATGTGAGGCAATAATAGAGTAAAAAGGTTGA
+
3A@BAFFFFFBBGGGGGFGGGGHHHHHHHHHHHCGFHGGFGHHHHHHHHGHHGHGHHHHGGHFHHBGHHHHHGGHEFFHHHHHHHHHHHFGGHHHHFGHHHHHHHFHHHGGHHHHHHHHHHHHHHHHHHHHHHHHHHGEGHGFHHHHEHEFGHH2GHHHDEFGDHFFGHHHGHHA<FGHGGHAFHEHGFGFHHF//<C0=DFHHHFHGHHC0:;C/0CCCHBC090C..CFFFFFFGGG000;;BE.9B/;
@M03495:530:000000000-LYBTV:1:2104:15964:14592 2:N:0:CTGGAGTA+AACCGAAC
ATATTTTGCCGTTGATAAACCAGTTGGCTCTAGCTGCCATGCAATGTCACAACCACTTCTTGCCCTCCAAAGCTCACATGCTGACAGATCGGAAGAGCGTCGTGTAGGGAAAGAGTGGTTCGGTTGTGTAGAGCTCGGGGGTCGGCTGGTGATTAAAAAAAAAAACATGTGGAGTAATAGAGGGAGTGACGTCAGCTCATATAGAAGAGAAGCTATACTTGTAGCGGGGAGTGCTGGACGAGGGAGCTAGC
+
CABCCFFFFFCCGGGGGGGGGGHHHHGHHHHHHHHHHHHHHHHHHHHGHHHHGGGGHHGHHHHHHHHGHHHHHHHHHHHHHHHHHHHHHHHGGGGHHHGGGGGGGHHHGHHHHHHHHGGCGGEFECDA233B33B?/@//>-.<--.-.//00<000;0:-;;--..0/0000./;000:///9....//.....////9///9/;:/./////////9//////------;:///;..9----.;..///
@M03495:530:000000000-LYBTV:1:2104:12009:14605 2:N:0:CTGGAGTA+AACCGAAC
ATATTTTGCCGTTGATAAACCAGCTAATCCTGAAAAAAAAATCAAAGCTAAAAACTACAATGCTAAGACCACGATGTGACTGCTATCAAAGTTAGATATATATGTAAATTATTCATCTGTCAAATCCTAGAATTATATCATACCTGCTCCAGCAATCACGACCTGTAATGGTTTAGTGGGTTGTTCACTGTTTCTGAAAAATGAAGATAGTTGTCCAGCTTCCAAAAAGTTTATTGTGTTTTCTAGTGGAG
+
BBBCCFFFFFCCGGGGGGGGGGHHHHHHHHHGFHHGHGGGGHGHHHFGHHEHHHGHHHHHHHHHHFHHHHHHGGHGGHHHHHHHHHHHHHHHHHHHHHHHHHHGHHHHHHHHHGHHHHHHHHGHHHHHHHHHHHHHHHHHHHGGHHFHHHHGHHHHGHHGGCGGHHHBGHFHHHHHHHHHGGGGHHHHGGHHHHHHHBDGCGHFGHGCHHHBHHHHGHFHHGFFF;.AA:CBFGGGGGGGF/FGFFGFG0E
@M03495:530:000000000-LYBTV:1:2104:23005:14618 2:N:0:CTGGAGTA+AACCGAAC
ATATTTTGCCGTTGATAAACCGGGACTCAGGCTGGACCAAAGCTCACATGCTGACAGATCGGAAGAGCGTCGTGTAGGGAAAGAGTGTGTTCGGTTGTGTAGATCTCGGGGGGGGGCGTGTCATTAAAAAAAAAGAGTGTGTGTAGCCGGTGGAGCGGGCGGGTGTGGTAGGAGGGTGGGAGATGGGTATGCTGCGGCGAGCGCAGTGCGCATGTATAGTGTGAGGCATGTGTCAGCGCGTGACAGATTGG
+
CCCCCFFFFFCCGGGGGGGGGGGGGGHHHHHHHHGFGHHHHHHHHHHHHHHHHHFHHHBGHGGGGGHHGGGFEEGHHHGGHHHFHGGHGHHGGG?EGGG2BF44DF4F//<C--;-----.9B900000B;DD=../0090..:;000;9--.../---------;.9/00;0/.-..--:../00./0000000-----------:00--:..00000009000:9.0.0:0000;.;--;..:B/0009
@M03495:530:000000000-LYBTV:1:2104:21145:14655 2:N:0:CTGGAGTA+AACCGAAC
ATATTTTGCCGTTGATAAACCAGCTAATCCTGAAAAAAAAAATCAAAGCTAAAAACTACAATGCTAAGACCACGATGTGACTGCTATCAAAGTTAGATATATATGTAAATTATTCATCTGTCAAATCCTAGAATTATATCATACCTGCTCCAGCAATCACGACCTGTAATGGTTTAGTGGGTTGTTCACTGTTTCTGAAAAATGAAGATAGTTGTCCAGCTTCCAAAAAGTTTATTGTGTTTTCTAGTGGA
+
AABBBFFFFFBBGGGGGGGGGGHHHHHHHHHGHHHHHGGGGGHHHHHEHHHGHFGGFHHHHHHHHHHGHHGHHGGGGHHHGFGFHGHHHGGGGHHHFHHHHHHHHHHHHHHHHHHHHHHHHHHEGHHGGHHHHHHHHHHGHHHHBHFHEHHHHFGHHHHGCD@CDHHHGFFHDFHHHDDG.>FCDHHHHHHHHHHHHGHHHHHHHFH0CHHGHGHHHHEHHG09BFFGEAFFFGGGGGF:FFFFFGFBBF0
@M03495:530:000000000-LYBTV:1:2104:22683:14658 2:N:0:CTGGAGTA+AACCGAAC
ATATTTTGCCGTTGATAAACAAGCTAATCCTGAACAAAAAATCAAAGCTAAAAACTACAATGCTAAGACCACGATGTGACTGCTATCAAAGTTAAATATATATGTAAATTATTCATCTGTCAAATCCTAGAATTATATCATACCTGCTCCAACAATCACGACCTGTAATGGTTTAGTGGGTTGTTCACTGTTTCTGACAAATGAAGATAGTTGTACAGCTTCCAATAAGTTTATTGTGTTTTCTAGTGGAG
+
111A>333B1A>11GFDF1F10001BDF1DB1FH1ABG0G/0BD1BD0GG1111AA11AFFB1222BD10FGGE//01D2B101D20DBF1@2B2BFGFH2BFBGHHGFBG22FGF2DE@2DFDB111B>GFGHHBDGFFHDB01F0111111/?111B/?//?<FGHFDB11011<10/<?/?<1>=GB=1F1<111>G>1FD0D0=G0==DG0000000=<000:000;CCGB0::C/:/000000.0.
@M03495:530:000000000-LYBTV:1:2104:26498:14672 2:N:0:CTGGAGTA+AACCGAAC
ATATTTTGCCGTTGATAAACCAGTCACAACCACTTCTTGCCCTCCAAAGCTCACATGCTGACAGATCGGAAGAGCGTCGTGTAGGGAAAGAGTGTGTTCGGTTGTGTAGATCTCGGTGGGCGTCGTATCATTAAAAAAAAAAAAAATGAGTAGATGAACGTGGGTCACTAGCTACGATCAGTTTGTGAATTAGGTGTGTACTTAGATTTTGATGAAGCTTAAGAGAGGGTGATAGACGTGTCTGCGTCTTG
+
CCCCDFFFFFDCGGGGGGGGGGHHHHHHHGGGGHHHHHHHHHHHGHHHGHHHHHHHHHHHHHHHHHHHGGGGHGHGGGGEFFHHHG3FFGFGGHHHFHHGGGGGGG2BFDB4FFFE/?/////<//0202>222@21/A--A----.011:11111111.<..-9/.0110/110.....011<1//1:<<10110<..1<1:11111111.1111100111110/..9...:1110...:/111-.-..1
@M03495:530:000000000-LYBTV:1:2104:5115:14679 2:N:0:CTGGAGTA+AACCGAAC
ATATTTTGCCGTTGATAAACCACCCTCCCTGTTCCAAAGCTCACATGCTGACAGATCGGAAGAGCGTCGTGTAGGGAAAGAGTGTGTTCGGTTGTGTAGAACTCGGTGGTCGCCGTATCATTAAAAAAAAAAAACATATGATGCTAGGCGATTAACGAACAATACTTTCTAAGAAGTGTGTAGGCCAGTCTTGAACGACATATGTTGCTTAATATGTGTGAGCATGTAAGAAGTGGGAATCTGCAGTGATA
+
BAABCFFFFFCCGGGGGGGGGGGGGHHGGHHHHHHHHGCHHHHHHHHHHHHHHGHHHH?EGGHHHGFGGGEGHHHGHHHHHHHHHHGHHGGGGGGGFF3443BDEA/>E?3E//>//00?3D32@FBC@CDC--..00000000000./:--.:00.:.--/00/;000000000;0090;0000/..000900;/..;-.////9//////9/;///;.//9/////9/;/////..///:///:;////
@M03495:530:000000000-LYBTV:1:2104:24199:14709 2:N:0:CTGGAGTA+AACCGAAC
ATATTTTGCCGTTGATAAACCAAAGCTCACATGCTGACAGATCGGAAGAGCGTCGTGTAGGGAAAGAGTGTGTTCGGTTGTGTAGATCTCGGTGGGCGGCGGGTCATTAAAAAAAAAAAAAATGGAGGAGGGGAGTCTGGAAGGGTGCCGGGAGGCTGACGTATACCAAGAGGCCCGTCCTACAAAATGTAAATGCAGGCGGACAGAACATAACGTGTGAGAGGCGCACTGACGGGGACGGTGGTTGTAGG
+
BABCCFFFFFCBFEGGGGGGGGHHHHHHHHHHHHHHHHHHHHGHGDFGGHHGGGGEDGFDGGHHHHHGHGHGBBFF?CEFGG24B4@@GDFF?FDE///>>//--<<>1=DBGFF--@-;?-.000/:...-;.-:/00/00/...../--:---..;./.;.000000..;....--...00000.00000000090:.-----./0//9000./;/.0000.;-----/00.-------..9....00;
@M03495:530:000000000-LYBTV:1:2104:21589:14712 2:N:0:CTGGAGTA+AACCGAAC
ATATTTTGCCGTTGATAAACCAGCTAATCCTGAAAAAAAAATCAAAGCTAAAAACTACAATGCTAAGACCACGATGTGACTGCTATCAAAGTTAGATATATATGTAAATTATTCATCTGTCAAATCCTAGAATTATATCATACCTGCTCCAGCAATCACGACCTGTAATGGTTTAGTGGGTTGTTCACTGTTTCTGAAAAATGAAGATAGTTGTCCAGCTTCCAAAAAGTTTATTGTGTTTTCTAGTGGAG
+
BABBBFFFFFBBGGGGGCGGGGHHHHHHHHHHHHHHHGGGGHHHGHHHHHHHHFGHHHHHHHHHHHGHHGHHGGGGHHHHHGBHHHGHHHGHHHGHHHHHHHHHHHHHHHHHHHHHFHHHHHHHHHHHHHHHHHHHGHHHHHHFHHEGHHGHFGGHFHHGADGDHHHHHHGGHHGGGHHHFGC.FFGDGHFHHFHHHGHHHHG0DGGHFHC0GGHBGHEHHHGBG;CAEFGGGGGGGGGGGGGGGF0FFFE
@M03495:530:000000000-LYBTV:1:2104:15043:14772 2:N:0:CTGGAGTA+AACCGAAC
ATATTTTGCCGTTGATAAACCAGCTAATTCCAAAGCTCACATGCTGACAGATCGGAAGAGCGTCGTGTAGGGAAAGAGTGTGTTCGGTTGTGTAGATCTCGGGGGTCGGCGTATCATTAAAAAAAAAAAAGATATATGAACTGTAGGAGGGTGGGGGAATATGAGTAGAGAGAATTAGAGAGGACACTGAGATTGCTGCAGTGGATGAGTATAGAAGTACCAAGTAGTATTGCGGCATCAGTATGTGTCGG
+
CCCCCFFFFFDDGGGGGGGGGGHHHHHHHHHHHHHHHHHHHHGHGHHHGHHHHHGGGGHFFGEFGEEBGFHGEEGHHHGHHHFFGGGGGGGGCBB44B4BBF/>E//B//<///?11?1=1F=@CC@A?<..<0:00000000<0000/.<<.9----./00000000000..0<000000..<./.000000000000/000/<0<0000<00000000000.00<<000<0.----/0000<00000.-
@M03495:530:000000000-LYBTV:1:2104:23510:14794 2:N:0:CTGGAGTA+AACCGAAC
ATATTTTGCCGTTGATAAACCATAATGTCACAACCACTTCTTGCCCTCCAAAGCTCACATGCTGACAGATCGGAAGAGCGTCGTGTAGGGAAAGAGTGTGTTCGGTTGTGTAGATCTCGGTGGTCGCCGGAGCATTAAAAAAAAAAAGTAGTGAGTGATACAAGTTGACGGAGTGCAGCGATCAAATAATGAGTATAGTAGAGGTACTACTAGTATTGTTAGAGAGTCGAGAGAGACCGAACGTCGACTCA
+
BCBBCFFFFFDCGGGGGFFGGGHHHHHHHHHGHGGGGHHHHHHHHHGHGHHHHFHHHHFHHHHHHHHHHHHHFFGGHHHGGGGEGHGGHGFHHHHHHHHHGHHEGGGGGG2434444?FF<<E/2<//</////1@1F11=@F@-<-.00:</0:00000000000000.-....0000--...00;00000000;00;0000/:00000000090:00000000::0:.-.-.../.--9--;.:--..9
@M03495:530:000000000-LYBTV:1:2104:19350:14811 2:N:0:CTGGAGTA+AACCGAAC
ATATTTTGCCGTTGATAAACCACCCTCCCTGTGGTCGTTATCTTGCTCCTTCTGTCGTCAACCTAATTCCAAAGCTCACATGCTGACAGATCGGAAGAGCGTCGTGTAGGGAAAGAGTGTGTTCGGTTGTGTAGATCTCGGTGGGGGCCGGGTAATTAAAAAAAAAATAACGGGACTCCAAGTCGCCGTGTATCCTATGACGTACAACCGAACACTGACTGGTGCGACGACCAGGCATCGCTGCATGCGTG
+
BCCBCFFFFFCCGGGGGGGGGGGGGHHGGHHHHHFHGGGHHHHHHHHHHHHGHHHHGGEGEHHGHHHHHHHHGHHHHHHHHHHHHHHHHFHHHEEGGHHFGGGGEGHHHHGHHHHFHHHHHGFGGDFGCFGF2>222@2=F/?B//><->--.-=000000:AC?--.000.9..-./000<0<.-.<<-<<0000<0000.....00.-<---/0:0<0:.0/0-.-----9:...<<....</:00..<
@M03495:530:000000000-LYBTV:1:2104:28399:14858 2:N:0:CTGGAGTA+AACCGAAC
ATATTTTGCCGTTGATATACCAGCCTCCCTGTGGTCGTTATCTTGCTCCTTCTGCCGTCAACGAATTTACTAATTCCAAAGCTCTCATGCTGACAGTTCGGAAGAGCGTCGTGTAGGGAAAGAGTGTGATCGGTTGTGTAGTGTTCGGTGGTCGCCGGGGTGATATGATAGAAGCACGATACTTATCTTGTCTGCCTCGAGCACTTCGCGTCTCGGCATGTGCTCTGTCTACGCCGTTATGGCTCTCCACA
+
AA1>A3DFBFDAEEA3G3AFFGFCE0GHA01BAF0AEAEAGBGHFE1ABFGDGD1B/AAB/F/EFFEHGHBGHFEF1D2BB0B11112BDHHH0B11BGGCF>?0>0EEEG>E/FFGAFGHC0F1<F112FF//?/EFH21202@@/<//?/1/-><-----.;:00;000000://;...-000;0;00;000;000....-.0/09.-----/---;-:;/;//9//;//--9---9-//;-;///9-9
@M03495:530:000000000-LYBTV:1:2104:17474:14864 2:N:0:CTGGAGTA+AACCGAAC
ATATTTTGCCGTTGATAAACCAGCTAATCCTGAAAAAAAAATCAAAGCTAAAAACTACAATGCTAAGACCACGATGTGACTGCTATCAAAGTTAGATATATATGTAAATTATTCATCTGTCAAATCCTAGAATTATATCATACCTGCTCCAGCAATCACGACCTGTAATGGTTTAGTGGGTTGTTCACTGTTTCTGAAAAATGAAGATAGTTGTCCAGCTTCCAAAAAGTTTATTGTGTTTTCTAGTGGAG
+
AABBCFFFFFCAGGGGGGGGGGHHGHHHHHHHHGHFHGGGGHGGHEEFHHHHHHFHHHHHHHHHHGFHHGHHGFHGHHHGHGBGHHFHHFHHFHHHHHHHHHHHEHHHHHHHHHHHGHFBHHHHHHHHHEHHHHHHHGHHHHFHHHFHHGHHGBHHHFHG?@DFGHHFHGFGBGHF<GHHAFGGHHHHHHFGFHHFHDGHFGHH0CGFHHHHHCC0CGCBCGGB::..;9C0FGGGGGGFFF0CBB0;ABE
@M03495:530:000000000-LYBTV:1:2104:9197:14865 2:N:0:CTGGAGTA+AACCGAAC
ATATTTTGCCGTTGATAAACCAGGGACTCAGGCTGGACCAAAGCTCACATGCTGACAGATCGGAAGAGCGTCGTGTAGGGAAAGAGTGTGTTCGGTTGTGTAGATCTCGGGGGTCGCCGGATCATTAAAAAAAAAAATAAAGGACGGAAGTGGGGGGGGCTGAAATGAAGGTAGAGACGTGTACAATGAATAGTGCGCAGTCCACACTGAATGTCAGCTACGGACATACTAACGGATATTCAGTGCTCACA
+
CCDDDFFFFFDCGGGGGGGGGGHGGGGHHHHHHHHGHHHHHHHHHHHHHHHHHHHHHHHHHHGGGGHHHGEFEEFGHHHGFGHHGHHHHHFGGGGFFGGG24B44?DFGF/</</>/?/-->->FF1<1DD<-AD:-.01110:.--...000.-------..:0111<10010111/9..//1111011110111----<00100./0001:11110110...--0101110.<.<.1:111111111<0
@M03495:530:000000000-LYBTV:1:2104:10929:14883 2:N:0:CTGGAGTA+AACCGAAC
ATATTTTGCCGTTGATAAACCAGGGACTCAGGCTGGACCAAAGCTCACATGCTGACAGATCGGAAGAGCGTCGTGTAGGGAAAGAGTGTGTTCGGTTGTGTAGATATCGGTGGTGGGCGGGTCATTTAAAAAAAAAAAAGGGTTGACGGGCTGGCAGGTACGAAAGGGGCGTATATAGAGGATGTGCACAAAGCAGCGTAGGAATATGTAGAACTGATAGCGTAGTGTAGACGATGAGCGTGGTGGTCGGG
+
ABAABFFFFFCCGGGGGGGGGGHGGGGHHHHHHHHGGHHHHHHHHHHHFHHHHHHHHHFGHHGGGGHHHGGGGEEFGHHGGHHH3FGHFHFGBEGGGGGGFFBDE44B?//<//////<</-<0F1<1=F=1@<@----.....-/0.----.../.-://.......-----://////:.//////9/;./;///-..-.;//:///////////9///:..-99/////.-../9/:A.-...9;---
@M03495:530:000000000-LYBTV:1:2104:29063:14964 2:N:0:CTGGAGTA+AACCGAAC
ATATTTTGCCGTTGATAAACCAGCTAATCCTGAAAAAAAAATCAAAGCTAAAAACTACAATGCTAAGACCACGATGTGACTGCTATCAAAGTTAGATATATATGTAAATTATTCATCTGTCAAATCCTAGAATTATATCATACCTGCTCCAGCAATCACGACCTGTAATGGTTTAGTGGGTTGTTCACTGTTTCTGAAAAATGAAGATAGTTGTCAAGCTTCCAAAAAGTTTATTGTGTTTTCTAGAGGAG
+
>>AAAFFF4FB?EE4GFGFFBGDCFHHHHHHFFGH5GGGGGFBFHE5FGFHHFHDHG3AGHFHH5DGEG2BGEEFF?B4@BDFGHHFGGGGGGEGFGFHHHFHHEGHH44GGHFFHFFHDGHB4G334FHFFHGHHEGHEGH1GHFFHBF110FGBFFHG//AAHG11<@B?FGFGFBAH<>-<.>1=GHDD0DHH0D<<CGHBG00::C:CHCF0:00;CGGC00.;CFFGGGGGFGGFFFFF900;C.A
@M03495:530:000000000-LYBTV:1:2104:2185:14996 2:N:0:CTGGAGTA+AACCGAAC
ATATTTTGCCGTTGATAAACCAGCTAATCCTGAAAAAAAAATCAAAGCTAAAAACTACAATGCTAAGACCACGATGTGACTGCTATCAAAGTTAGATATATATGTAAATTATTCATCTGTCAAATCCTAGAATTATATCATACCTGCTCCAGCAATCACGACCTGTAATGGTTTAGTGGGTTGTTCACTGTTTCTGAAAAATGAAGATAGTTGTCCAGCTTCCAAAAAGCTTATTGTGTTTTCTAGTGGAG
+
3ABAAFDFFFBBGGGGGGGGFGHGHGHHHHHHHHGHHCEGGHBGHH5FGHFFGGGHHHHHHFFFFHHHGHHHGGHCCDHHFF3GHHGHHHH4EFHHHHEHHHHHFHHHHDGHGHGHGHHHHHHHHHHHHHHHGHHHHHEHHHHHFHGGFHHGCF@GHFFA?BCDCHHFFG1?FGHHHGHHFC@EHHHHFFGHHHHHG0DH.GHFHHBGHFHBCGEGHGFFHECGF0G.C.;FFGGFFF/B:CFB0C0;90.
@M03495:530:000000000-LYBTV:1:2104:26230:15002 2:N:0:CTGGAGTA+AACCGAAC
ATATTTTGCCGTTGATAAACCAGGGCGGCACCAAAGCTCACATGCTGACAGATCGGAAGAGCGTCGTGTAGGGAAAGAGTGTGTTCGGTTGTGTAGATCTCGGGGGTCGCCGCGTCATTCAAAAAAAAAACAGTATGGATCAAAGGTGTGGGCGCGCTTAGATTAAGCCATATCATCCTGTGCCACGCCTCACTGATGCGCTAGATCGTCAGACGACACTATATGGCCGATAGGGTGCAAGGTCGACATGT
+
CCCCCFFFFFCCGGGGGGGGGGHGGGGGGGGGHHHHHHHGHHGGHHHHHHHHHGHGGGDFHHGFGGEGHGHHGHHHGGH4GFGBFGEEFEFGG2BD2BFFFHA/<C//--.<--<-<:;000CBC?----../0000/000.090/000....:----..0;0000000/00;000;090000900-.:;.0.099000-.9-.000.9...00-----0/09000./----././..000.00---..0;
@M03495:530:000000000-LYBTV:1:2104:23136:15007 2:N:0:CTGGAGTA+AACCGAAC
ATATTTTGCCGTTGATAAACCAGGGACTCAGGCTGGTCCAAAGCTCACATGCTGACAGATCGGAAGAGCGTCGTGTAGGGAAAGAGTGTGTTCGGTTGTGTAGATCTCGGGGGTCGCCGTATCATTAGAAAAAAAAGACATATAACCGCTCCAACTGGTGGTCTACCTACCACTAAAAACCGCAAGGAGAGACGTGTCGAGTGCTGTGTGCACGCAGAACACTGTGCATGCTCAGCCATATTAGCCAGTCG
+
CCCCCFFFFFCCGGGGGGGGGGHGGGGHHHHHHHHGHHHHHGHGHHHHHHGHHHFHHHFHHGGEGGHHHGGGGEFFGHHGGHHHHFFHDGFGHGGGGGGG2B344B4?B//EC/////>//0=11111=1FFC<-<..</000000:----.000///0/..0000000/.00;/00;0;.-----....;./...;/.;-0:000;:0.000.---;/9//009:0000B090/0/.;000;0/00.;09
@M03495:530:000000000-LYBTV:1:2104:6816:15007 2:N:0:CTGGAGTA+AACCGAAC
ATATTTTGCCGTTGATAAACCAGCTAATCCTGAAAAAAAAATCAAAGCTAAAAACTACAATGCTAAGACCACGATGTGACTGCTATCAAAGTTAGATATATATGTAAATTATTCATCTGTCAAATCCTAGAATTATATCATACCTGCTCCAGCAATCACGACCTGTAATGGTTTAGTGGGTTGTTCACTGTTTCTGAAAAATGAAGATAGTTGTCCAGCTTCCAAAAAGTTTATTGTGTTTTCTAGTGGAG
+
CCCCCFFFFFCAGGGGGGGGGGGHHHHHHHHHHHHHHGGGGHHGHHHHHHGHHHGHHHHHHHHHHHHHHHHHGGHGHGHHHHHHDGHHHHHHHHHHHHHHHHHGHHHHHHHHHHHHHGFHHHHHHHHHHHHHGHHHHFHHHHHHHHEHFHHFHHGHHFHGFGGGHHHHHHH<FHHGGFFGAFCGHHHHHEGHHHGHHHHHGHHHHHGHHHHFFHHGHGHHGHCGGHC9ABFFGGGFGGGGFGGGGFGGGFE
@M03495:530:000000000-LYBTV:1:2104:7680:15009 2:N:0:CTGGAGTA+AACCGAAC
ATATTTTGCCGTTGATAAACCACCCTCCCTGTGGTCGTTATCTTGCTCCTTCTGTCGTCAACGAATTTACTAATTCCAAAGCTCACATGCTGACAGATCGGAAGAGCGTCGTGTAGGGAAAGAGTGTGTTCGGTTGTGTAGGTCTCGGTGGGGGCCGTGTCATTAAAAAAAAAAACTGTAGGAGGGCTAGTATGGTGCGCTGAGCATCACACTCTAGGGACGAGTGCGTTGCTTGGACGTGCCGTGATGTC
+
BAABAFFFFFBBGFGGGGGGGGGGGHHGGHHHHGHHGGGHHHHHHHHHGHHHHGHGGGFGGHGGFHHHHHHHHHHHHHHHHHGHGHHHFHHHGHHHHHHHGGGGHHHGEGGGGFGHHGGHGHFHGF3GGGHGGEGGGGF2>2@2>10?/<//-------./<=00:0:0A@D?--;0000009C.-9.:.:///9///----9;//////9///////./.-;:;9/-..-.///.9/;....-.-.//;/
@M03495:530:000000000-LYBTV:1:2104:15663:15051 2:N:0:CTGGAGTA+AACCGTAC
ATATTTTGCCGTTGATAAACCAGCTAATCCTGAAAAAAAAATCAAAGCTAAAAACTACAATGCTAAGACCACGATGTGACTGCTATCAAAGTTAGATATATATGTAAATTATTCATCTGTCAAATCCTAGAATTATATCATACCTGCTCCAGCAATCACGACCTGTCCTGGCAAACAACCTGCAGAAAAGCCAATCAAATATATTTTCACAAGAGATGGAATGTGAGGCAATAATAGAGTACAAAGGTTGA
+
BCCCCFFFFFCBGGGGGGGGGGHHHHHHHHHHGHHHHGGGGHHHHHHHHHHHHHGHHHHHHHHHHHHHHHHHGGHGHHHHHHGHHHHHHHHHHHGHHHHHHHHHHHHHHGHHHHHHHHHHHHHFHHHHHHHHHHHHHHHHHHHGHGGHHHHHGHHHHHHGGGCGHHHHHHFHHHFHHEHFHGGHHFHHHHHHHHHFHHHHHGHHHHHGHHHCH/CFHHFHHHHHFFGFGEFGFFBFGGG0CFGGGEFFF/;
@M03495:530:000000000-LYBTV:1:2104:25203:15101 2:N:0:CTGGAGTA+AACCGAAC
ATATTTTGCCGTTGATAAACCAGCTAATCCTGAAAAAAAAATCAAAGCTAAAAACTACAATGCTAAGACCACGATGTGACTGCTATCAAAGTTAGATATATATGTAAATTATTCATCTGTCAAATCCTAGAATTATATCATACCTGCTCCAGCAATCACGACCTGTAATGGTTTAGTGGGTTGTTCACTGTTTCTGAAAAATGAAGATAGTTGTCCAGCTTCCAAAAAGTTTATTGTGTTTTCTAGTGGAG
+
AA?ABFFFFFDAFGGGGGGGGGHHHHGHHHHFGHHBGEEEGHFHHHHHHHGFHFGHHHEHHHHHHHHHHHHHGGHGHFHGHHHHGGHHFHHGHGFHHHHHFHHHGHHHHFHHHHHEGHGHGHHHHFHHHHHHHGHHHHHHHHHFHHFHBGFBFFFFHHGGGGFGHHHBHHHGGHHEHHEHGFGGHGGHHHGHFHHFFHHHHGFFHHHHHHHBGHHCFHFHHHFFG0CEDCFGGGGFFF9FGGGGGBF099C
@M03495:530:000000000-LYBTV:1:2104:4947:15115 2:N:0:CTGGAGTA+AACCGAAC
ATATTTTGCCGTTGATAAACCACCCTCCCTGTGGTCGTTATCTTGCTCCTTCTGTCGTCAACGAATTTACTAATTCCAAAGCTCACATGCTGACAGATCGGAAGAGCGTCGTGTAGGGAAAGAGTGTGTTCGGTTGTGTAGATATCGGTGGTCGCCGTGTCATTAAAAAAAAAAAAAGGAGAATGATTATAGAGACGCGGGTGTGCTGCTGGTAAAGCGGCAGAGGAGGATAAGGTGCAGCATAATAGCTG
+
BCCCBFFFFFCCGGGGGGGGGGGGGHHGGHHHGHHHGGGHHHHHHHHHHHHHHHHHGGEHGHGGFHHHHHHHHHHHHHHHHHHHHHHHHHHHHHHHHHHHGGGGHHHGGGGEGEHHHGHHHHGFGHHFGHHGGGGGGGHBD222D2=@<?A/1<-<---0/00=D0<=0-:@:9---.;/:..000000009000/.-------:0000:00/00000.----.9AA.../00000000;0.000000000
@M03495:530:000000000-LYBTV:1:2104:5533:15133 2:N:0:CTGGAGTA+AACCGAAC
ATATCTAGCCGTTGTTAACCCAGCTAATCCTGAAAAAAAAATCAAAGCTAAAAACTACAATGCTAAGACAACAATGTGACTGCTATCAAAGTTAGAACTATATGTAAATTATTCATCAGTCAAATCATAGAATTATATCATAACTGTTCAAGCAATCACGAACTCTTATGGTTTAGTGGGATGTTCACTTTTTCTAAAAAATGAAGATAGTTGTGCAGCTCCCAATAAGTTTATTGTGATTTATATTGGAA
+
1A11133B11111111331B0A001BG313311BFFH0AE/01BFG10BF11BFAGF1BFAGBF@D11@0B>/BG1B2E2B10B1GG22B1FGH212111@B2222B>22F22>BGE212BF2>G112221B>G122>22>F21112222221BF1111////?1111?F1?F0?1?10/.>C111F111>11><1=0G0-.00G0D<0;G00C.<00;///.///0<00;0F9F00090CB0;C9B0BF0
@M03495:530:000000000-LYBTV:1:2104:16371:15138 2:N:0:CTGGAGTA+AACCGAAC
ATATTTTGCCGTTGATAAACCAGCTAATCCTGAAAAAAAAATCAAAGCTAAAAACTACAATGCTAAGACCACGATGTGCCTGCTATCAAAGTTAGATATATATGTAAATTATTCATCTGTCAAATCCTAGAATTATATCATACCTGCTCCAGCAATCACGACCTGTAATGGTTTAGTGGGTTGTTCACTGTTTCTGAAAAATGAAGATAGTTGTCCAGCTTCCAAAAAGTTTATTGTGTTTTCTAGTGGAG
+
>AAAAFFBFBDAF?CGG5F4GGHHGFHGFHFHFHBFC?EE0FFEHHB2FBHDBHEFH33BEGGHBGFHHHGE1>FAFG43@31B4@?BFFBG4B4@GHHFHHFGFGHH4BGFHHDGGDGGFHGHEDBGGGFFHFFGBGFFDBGBGHABGBBBFFFGBGGDADCDFFH1?GD1FF111>F.<F@..DFBFFHHG<G0DGGFACGD0G00:0CHGCF0;GFH0C:CGG.99B0;B9FFFGFGG/000;0;.0;
@M03495:530:000000000-LYBTV:1:2104:24859:15152 2:N:0:CTGGAGTA+AACCGAAC
ATATTTTGCCGTTGATAAACCAGCTAATCCTGACAAAAAAATCAAAGCTAAAAACTACAATGCTAAGACCACGATGTGACTGCTATCAAAGTTAGATATATATGTAAATTATTCATCTGTCAACTCCTAGAATTATATCATACCTGCTCCAGCAATCACGACCTGTAATGGTTTAGTGTGTTGTTCACTGTTTCTGAAAAATGAAGATAGTTGTCCAGCTTCCACAAAGTTTATTTGGTTTTCTAGTGTAG
+
11>A13BDBDDAF1AG3FCGFG0C1FDG1DDDG0BFGGGEGFB1111GGGG1B1AAFGABFGFGHEBFH0BCAEGFFGFF@GB1D20BDBEFDDHF2@FGGHFFF2DB221G2GHGEFBEGFE1BGFGDDHHHHHFHDGHHBG0BG<C1<F10<FG1<CC//<CGG2@2>1?<??B<<1<<0?G.1<111FG111=DD1F000==00=0=D0DGGHD//000/00/.;CG0G0GB00;CCA.00090000;
@M03495:530:000000000-LYBTV:1:2104:8162:15166 2:N:0:CTGGAGTA+AACCGAAC
ATATTTTGCCGTTGATAAACCAGCTAATCCTGAAAAAAAAAATCAAAGCTAAAAACTACAATGCTAAGACCACGATGTGACTGCTATCAAAGTTAGATATATATGTAAATTATTCATCTGTCAAATCCTAGAATTATATCATACCTGCTCCAGCAATCACGACCTGTAATGGTTTAGTGGGTTGTTCACTGTTTCTGAAAAATGAAGATAGTTGTCCAGCTTCCAAAAAGTTTATTGTGTTTTCTAGTGGG
+
11>AAFFFF1>>EFAGGGGCGGGHHHHFG3FHHCFGFEEGG?GCGHF10BF1D1F/GE1@1@BGHHECG1GHHG@CEGGFHHGFHFFBDEGHGHH2EEGFHGHHHHHHBFHHGHFHFDFGHBGHEBDF>GH1GHFHFEGHFGFGBGGFCFGFFHGCGEFBFGCCCFGFHHGHHH<>FGBGHGGCCHFHFFBHFFHGHD0<GFHGCCFGGF0;CGG0CGFGFB0/;CBE.CFF0FFF0F9/C/9BF;CGEA.
@M03495:530:000000000-LYBTV:1:2104:5116:15169 2:N:0:CTGGAGTA+AACCGAAC
ATATTTTGCCGTTGATAAACCAGTCACAACCACTTCTTGCCCTCCAAAGCTCACATGCTGACAGATCGGAAGAGCGTCGTGTAGGGAAAGAGTGTGTTCGGTTGTGTAGATCTCGGTGGGCGCCGTAGCAATAAAAAAAAAAAAGAAACACGTCCATGCGAACGAGCCTGACTCACTACGCTAGTAGCAAATAATACTTTGTAGCACGTGAGAACACAGAAACCACAGTACGCTATGACGCGCACAGAAGA
+
ABBBAFFFFFBBFCEFGGGGFGEGGHFGHFFGGHHHHGHHHHHHGHHHHHHHHHHGHEFHGHHHHHHHGEGGHHHGFGGGGHFHHGFEEGFHFFBB1BGFFGGGAE2B34?BBFC/?////</////?/22211?1D/<---<-...///;...:.009..---..-=9.//000/00/;-.../;//////////;//////////-..../9//9../;//..;..///..9A./9/:.-9---./9//
@M03495:530:000000000-LYBTV:1:2104:3910:15172 2:N:0:CTGGAGTA+AACCGAAC
ATATTTTGCCGTTGATAAACCAGCTAATCCTGAAAAAAAAATCAAAGCTAAAAACTACAATGCTAAGACCACGATGTGACTGCTATCAAAGTTAGATATATATGTAAATTATTCATCTGTCAAATCCTAGAATTATATCATACCTGCTCCAGCAATCACGACCTGTAATGGTTTAGTGGGTTGTTCACTGTTTCTGAAAAATGAAGATAGTTGTCCAGCTTCCAAAAAGTTTATTGTGTTTTCTAGTGGAG
+
3>AABFFFBFBBGGGGFDGGGCHHGHHHFHHHHBGHHEEGGGFFHFBGHFHEGH1CHHEH5F35G5FHHHHEFEHFCGHHEGBGB4FHB33BGFB3FGHFHFFHFGFED?GHEHDGBGGHHHFHHHG4EHHFFFHHDGHGHHHFGHHFHGFGBFGFFBGGB/?ACDD<FGGGGFGHHHHEDFADFD1DGFHHGHHHFFDGGAGF0CCGC0C0GCFG0C/0CCCBB0.;9BFGFFFBBB9FBB0B000;.0:
@M03495:530:000000000-LYBTV:1:2104:2088:15173 2:N:0:CTGGAGTA+AACCGAAC
ATATTTTGCCGTTGATAAACCAGCCTCCCTGTGGTCGTTATCTTGCTCCTTCTGTCGTCAACGAATTTACTAATTCCAAAGCTCACATGCTGACAGATCGGAAGAGCGTCGTGTAGGGAAAGAGTGTGTTCGGTTGTGTAGATCTCGGTGGGCGCCGTGTCATTATAAAAAAAAAGGAGTAATATACTGTGCTGCTGTGTAGACCTATGCACTAGCATGAGGTCAGAGTGTTAGCTATGCGCAACGTGTAG
+
BBBBBFFFFFBAEECGGGGGGGHHGHHHGHHFGHGHEGGHHHHHHGHHGHHHGHHGGG1GGHGGFHHHGHHHHHEHFHGFBGHHHHHHHHHHGHHHHHHEGGGFHHGGEEGEFHHHHGGHHHHGBGFG?2DFGFGGGG@2@222@@GEACA///-----./00=000=D0D:@-:.././/00900000000000;00/00;0000:B0000/////9/:///././///:/;//////:..----;././
@M03495:530:000000000-LYBTV:1:2104:24414:15176 2:N:0:CTGGAGTA+AACCGAAC
ATATTTTGCCGTTGATAAACCAGCTAATCCTGAAAAAAAAATCAAAGCTAAAAACTACAATGCTAAGACCACGATGTGACTGCTATCAAAGTTAGATATATATGTAAATTATTCATCTGTCAAATCCTAGAATTATATCATACCTGCTCCAGCAATCACGACCTGTAATGGTTTAGTGGGTTGTTCACTGTTTCTGAAAAATGAAGATAGTTGTCCAGCTTCCAAAAAGTTTATTGTGTTTTCTAGTGGAG
+
BABBBFFFFFBBGGGGGBGGGGGHHHHHHFHHHHHHGGG?CHGHHHFHHGFHFFGFHCFHFFHGHFFHHHFHGGEGFFHHFFBGF@EGHFGHHHHHHHHHHHHHHHFHHHHHGHHHGHHHEGHHHHHHHGFHHHHHGHHHHGFFHHFHFHFGFHFFFGFGGC@DGHHED1DGHEF1FGFCAF-EGGEBDHHHBFFDGHHGFFHGHFHHHGHBCGGFGGBFGHEF:0:C?FGFGGGBFBCFFC0C90;C.09
@M03495:530:000000000-LYBTV:1:2104:1988:15178 2:N:0:CTGGAGTA+AACCGAAC
ATATTTTGCCGTTGATAAACCAGCTAATCCTGAAAAAAAAATCAAAGCTAAAAACTACAATGCTAAGACCACGATGTGACTGCTATCAAAGTTAGATATATATGTAAATTATTCATCTGTCAAATCCTAGAATTATATCATACCTGCTCCAGCAATCACGACCTGTAATGGTTTAGTGGGTTGTTCACTGTTTCTGAAAAATGAAGATAGTTGTCCAGCTTCCAAAAAGTTTATTGTGTTTTCTAGTGGAG
+
AAAAABFFBDDAA2ABGCFE4EGEBGFGEG5DFGEFHEGAEH3GGFGFHHF53EEGBH3FF3FHFHGHBCHH10F114DG43FGHEEGBFB@BGFH4EFDBGF44BFFEBGF4DFH4BGFFHH4?3BGGGFHFFHHHBGFHHBGHD?F1FGGGFHFCGGGGGCDGFGHGGGFDCFEFGHGAF?EGHHHHHHHDHFBDGHHCCGF0CCGB;<CGC:GHHFHHFFFGCCA9;FFFGFGGG9CBB0BFGFC.09
@M03495:530:000000000-LYBTV:1:2104:2853:15183 2:N:0:CTGGAGTA+AACCGAAC
ATATTTTGCCGTTGATAAACCAGCTAATCCTGAAAAAAAAATCAAAGCTAAAAACTACAATGCTAAGACCACGATGTGACTGCTATCAAAGTTAGATATATATGTAAATTATTCATCTGTCAAATCCTAGAATTATATCATACCTGCTCCAGCAATCACGACCTGTAATGGTTTAGTGGGTTGTTCACTGTTTCTGAAAAATGAAGATAGTTGTCCAGCTTCCAAAAAGTTTATTGTGTTTTCTAGTGGAG
+
3AAAAFFFFFBAEGGGGGCFGGHHHGHHHFHHHHGGGFGFGHFHHHHHHHHHGHEHHHHHHFHFHHHGHHHHGGEFGHHHHDFEGGFHGHHGHHEHHHHGHHGHHGHHHHHHHHHHHHFHHHHHHHGHHHHHHHHHHHHHHHF2GG0FBGGBGFHGHFHGDGGGHHHFGGH<DGHHFDGFDG?EHHHHHHHHHHHHHHHGFHHFHGCCGHGHHHGCGGCGFGGFB0:ADB;BFGGGGGFBFFFGFGFF.;E
@M03495:530:000000000-LYBTV:1:2104:21945:15202 2:N:0:CTGGAGTA+AACCGAAC
ATATTTTGCCGTTGATAAACCAGGACTCAGGCTGGACCAAAGCTCACATGCTGACAGATCGGAAGAGCGTCGTGTAGGGAAAGAGTGTGTTCGGTTGTGTAGATCTCGGGGGTCGGCGTATCATTAAAAAAAAAAAAAAGGGAGGGATCTTGTCAAGGGGCAGGGGCGGATAGAGTAAGGACAGTCCGAGAGTTAGATCGGCAGTAGGGTCGACGTACGGTGGTAGATCACATGGCTCGTGATAGTGTGTA
+
BCCCCFFFFFCBGGGGGGGGGGHGHHHHHHHHHHGHHHHHHHHHHHHHHHHHHHHHHHHHHGGGGGGHGGGGEGHHHHGHHHHFHHHHHGHHGGFGGGG24D444BDGF/>@//>/<>/-.0>>>111FFCGC:@----.....--./.000000000:---.--------.000;00;00./.900;.9--0000000..--9/000.//---;-..-.9...000000/:00/./0-;.//000000;0
@M03495:530:000000000-LYBTV:1:2104:16544:15218 2:N:0:CTGGAGTA+AACCGAAC
ATATTTTGCCGTTGATAAACCAGCTAATCCTGAAAAAAAAATCAAAGCTAAAAACTACAATGCTAAGACCACGATGTGACTGCTATCAAAGTTAGATATATATGTAAATTATTCATCTGTCAAATCCTAGAATTATATCATACCTGCTCCAGCAATCACGACCTGTAATGGTTTAGTGGGTTGTTCACTGTTTCTGAAAAATGAAGATAGTTGTCCAGCTTCCAAAAAGTTTATTGTGTTTTCTAGTGGAG
+
ABCBCFFFFFCCGGGGGGGGGGHHHHHHHHHHHHGGHGGGGHFHHBFHFHHHGHGGHHFHFHHHHDHHHHHHGCHGHHHHHHEHHHGHFHHHHHHHHGFHHHHHGHHHHHHHHHHHHHHHGHHHHHHHHHHHHHHGHHHHHHBGHHHFHHGGFHHHBFHGADGGHGFDGFHFHHFGGHHHGGGGHHGGGHHGFHHHHFDGGGHFFCFGHC:CGGF0GH/CCG:GC0.:EFGFB0009FBFBCBFF00C.0;
@M03495:530:000000000-LYBTV:1:2104:9288:15222 2:N:0:CTGGAGTA+AACCGAAC
ATATTTTGCCGTTGATAAACCAGCTAATCCTGAAAAAAAAATCAAAGCTAAAAACTACAATGCTAAGACCACGATGTGACTGCTATCAAAGTTAGATATATATGTAAATTATTCATCTGTCAAATCCTAGAATTATATCATACCTGCTCCAGCAATCACGACCTGTAATGGTTTAGTGGGTTGTTCACTGTTTCTGAAAAATGAAGATAGTTGTCCAGCTTCCAAAAAGTTTATTGTGTTTTCTAGTGGAG
+
AABBBFFFFFCCGGGGGGGGGGHHHHHHGHHHHHHHFGGGGHHHHFHHHHHEHHGHHHFHGFHHHHHHHHHHGGHGHHHEHHHHGHHHHHHHHHHHGHHHHHHHHHHHHGHHHHHHHGHHHHHHHHGHHHHBHHHHHHHHHHFHHHHFHHFHGHHHHFHFGGGGHGFFHHHHHHHHGGFHGGGGGHFHHHGHHHHHHH0GHHEFGGHHHHHEHHHCGFFHHFHFHCGEGFFGGGGFGF/FFFFFFFGFGBE
@M03495:530:000000000-LYBTV:1:2104:21602:15256 2:N:0:CTGGAGTA+AACCGAAC
ATATTTTGCCGTTGATAAACCACCCTCCCTGTGGTCGTTATTCGTCAACGAATTTACTAATTCCAAAGCTCACATGCTGACAGATCGGAAGAGCGTCGTGTAGGGAAAGAGTGTGTTCGGTTGTGTAGATCTGGGGGGTGGCCGTGTTATGTAAAAAAAAAATGGGGGATAGATAGTTCGTGTGTATGCAATTGGATGAAACAGAGACCGCAAGATCGATATGTGACACAGGCATGACAGTGTTCGATGAA
+
AAAABFFFFFCCGCFGGGGGGGGGGHHGGHHHHHBHGGGHHHHHHGHGGGGGHHHHHHHHHHHHHGHHHHHHHHHHGHHGHHHBGHHGFGGHHHGGGGEGCGHHGHHHHHHGHGHFHDFGGGGCF?3D?3@2@>2/B----..9999.:90009090-B---.00..--9/00000000:..:..00000000;00000000/:////9----;/00..9.-00;0900/:.9.0.09000000:..0000
@M03495:530:000000000-LYBTV:1:2104:17751:15258 2:N:0:CTGGAGTA+AACCGAAC
ATATTTTGCCGTTGATAAACCAGCTAATCCTGAAAAAAAAATCAAAGCTAAAAACTACAATGCTAAGACCACGATGTGACTGCTATCAAAGTTAGATATATATGTAAATTATTCATCTGTCAAATCCTAGAATTATATCATACCTGCTCCAGCAATCACGACCTGTAATGGTTTAGTGGGTTGTTCACTGTTTCTGAAAAATGAAGATAGTTGTCCAGCTTCCAAAAAGTTTATTGTGTTTTCTAGTGGAG
+
BCBCCFFFFFCCGGGGGGGGGGGHHHHHHHHHHGHHHGGGGHHHGHHHHHGGHHGHHFGGHHHHHGHHHHHHGEHGHHGHGHHHHHHHHHGGGHHHHHHHHGHHHGHHFEHHHHHHHHHHGHFHHHHHHHGHHHHHHHHHHHHGHHHHGHHHFHHHHHHF?CDGHHHHHGGGHHHHHHGFEGGGHHHHHHHHHHHHHHHHHHHFHHHGHFFCGCGFFFEHEFGHG0C?AGFGGFFFGGGGGFFGFF0BF0E
@M03495:530:000000000-LYBTV:1:2104:16276:15258 2:N:0:CTGGAGTA+AACCGAAC
ATATTTTGCCGTTGATAAACCAGTCACAACCACTTCTTGCCCTCCAAAGCTCACATGCTGACAGATCGGAAGAGCGTCGTGTAGGGAAAGAGTGTGTTCGGTTGTGTAGATCTCGGGGGGCGGCGTTTCATTAAAAAAAAAAATAGATAGAGGCGGGAAGGCGGGGGGAGTGTCGTACAGTGAAGTAGTAGGGGTGGAGGCAGAAGCGTATCTGAGTCACGAATCGTAGAATGTGTGAGTGCAGGTGTTGG
+
CCCCCFFFFFCCGGGGGGGGGGHHHHHHHGGGGHHHHHHHHHHHGHHHHHHHHHHHHHHHHHHHHHHHGGGGFHHGGGGGGGHHEFFHHHGHHHHHFHHGGFGGGG2??444?4B///>---------0:00:0;;B9;CAA-:0000:000/.--:--...---;----;.00.....00000000:00:0..;--......./00-.;..0000:000........::000;00.0;:0000:.00::9
@M03495:530:000000000-LYBTV:1:2104:20880:15261 2:N:0:CTGGAGTA+AACCGAAC
ATATTTTGCCGTTGATAAACCAGCCTCCCTGTGGTCGTTATCTTGCTCCTTCTGTCGTCAACGAATTTACTAATTCCAAAGCTCACATGCTGACAGATCGGAAGAGCGTCGTGTAGGGAAAGAGTGTGTTCGGTTGTGGAGATCTCGGTGGGGGCCGGAGGATTTAAAAAAAAAAAGAGATGTGAAATAGTGAGGTGTGGTGGTCGGTGGTGGAGGGTGTGTGGCGGGGGATGGCGTATGCGGACGGGGCG
+
CCCCDFFFFFDCGGGGGGGGGGHHGHHHGHHHHHGHGGGHHHHHHHHHHHHHHHHHGGFHGHGGGHHHHHHHHHHHGHHHHHHHHHHHHHHHHHHHHHHHGGGGHHGGFGGGGHHHHGHGGGFGHHHHCGFGGGGGCD/2?222>?0C/?E/-<-------./10111<<-99A--..//10111111101110./.0..<...09--.<.<<...<.A9.....-9----.../9.-./1.------<--
@M03495:530:000000000-LYBTV:1:2104:15576:15279 2:N:0:CTGGAGTA+AACCGAAC
ATATTTTGCCGTTGATAAACCACCCTCCCTGTGGTCGTTATCTTGCTCCTTCTGTCGTCAACGAATTACTAATTCCAAAGCTCACATGCTGACAGATCGGAAGAGCGTCGTGTAGGGAAAGAGTGTGTTCGGTTGTGTAGATCTCGGTGGTGGCCGGGTCAGTAAAAAAAAAAAAGAAGGTATTGAGGGACGGCGTAGCGTGCAGGTAAATGAATGCTAAGTTATTTGTGATAGATGCACAAGTCTGGGTA
+
CCDDCFFFFFDCGGGGGGGGGGGGGHGGGHHHHHHHGGGHHHHHHHHHHHHHHHHHGGGHGHGGGHHHHHHHHHHHHGHHHHHHHHHHHHHGHFHHHHHGGGGHHGGGGGEGFGHFGHHHHHHHHFGB2FDGFFGCE2>GBBF>2=C/?C//?00<--.-</=0000<<<::-9-.../<00000:0/...-<9---9.-....:<:000000000000<000000000<0<0<0000000/<000</:/0
@M03495:530:000000000-LYBTV:1:2104:18078:15296 2:N:0:CTGGAGTA+AACCGAAC
ATATTTTGCCGTTGATAAACCAGCTAATCCTGAAAAAAAAATCAAAGCTAAAAACTACAATGCTAAGACCACGATGTGACTGCTATCAAAGTTAGATATATATGTAAATTATTCATCTGTCAAATCCTAGAATTATATCATACCTGCTCCAGCAATCACGACCTGTAATGGTTTAGTGGGTTGTTCACTGTTTCTGAAAAATGAAGATAGTTGTCCAGCTTCCAAAAAGTTTATTGTGTTTTCTAGTGGAG
+
3>AABFFFFFBBGGGGGFGFCCFACFGGFGGFGHFHHFFCEFHHBFHGFBBF3GEBGBBFGHHGHEFHFCHGEGGG?FEG4GGHHEHGFHBEFFE3BGEFHFHHFGHHDGHEEEHFHHHFHHHHHGFHFFDGGGHFDFFBGHGFHHGFFHFHHHGHGHHGAD?DHFDBGFG<FGBG<GHE>FCGHEFH0DGHGFHHBBFFACGHHEC00C0CC;00CCGBFGEHFHC.A;00;B00BC9/:BFGF0BF90:
@M03495:530:000000000-LYBTV:1:2104:17856:15307 2:N:0:CTGGAGTA+AACCGAAC
ATATTTTGCCGTTGATAAACCAGCTAATCCTGAAAAAAAAATCAAAGCTAAAAACTACAATGCTAAGACCACGATGTGACTGCTATCAAAGTTAGATATATATGTAAATTATTCATCTGTCAAATCCTAGAATTATATCATACCTGCTCCAGCAATCACGACCTGTAATGGTTTAGTGGGTTGTTCACTGTTTCTGAAAAATGAAGATAGTTGTCCAGCTTCCAAAAAGTTTATTGTGTTTTCTAGTGGAG
+
BBBBCFFFFFCCGGGGGGGGGGHHHHHHHHHHHHHHGGGGGHHHHBDGFHHHHHGGHHHHHHHHHFHHHHHGGGHGHHHHGHFHHHHHHHHHHHHHHHHHHHHHHHGHHHGHHHHHFHHHHHHFHHHHGHHHHHHHHHHHHHHFHHFHHFFHBHEFFHHGEFGGHHH1FFFHHHHHDGHEEFGFHHHGHHHHGHHHHEDGCCHGGHHHHHGEGHFFFGH0CFCFC0:.;9BFGGGGGFBBFFFFGFGGGFG
@M03495:530:000000000-LYBTV:1:2104:9556:15309 2:N:0:CTGGAGTA+AACCGAAC
ATATTTTGCCGTTGATAAACCAGCTAATCCTGAAAAAAAAATCAAAGCTAAAAACTACAATGCTAAGACCACGATGTGACTGCTATCAAAGTTAGATATATATGTAAATTATTCATCTGTCAAATCCTAGAATTATATCATACCTGCTCCAGCAATCACGACCTGCTAATGGTTTAGTGGGTTGTTCACTGTTTCTGAAAAATGAAGATAGTTGTCCAGCTTCCAAAAAGTTTATTGTGTTTTCTAGTGGG
+
>>3AAFFFFFBACGGGGGGGGGHGHHHHHHHHGFHHHGGGGHHHHGGFHHHEGHGGHFGHHHHHHFHGFHHHEGHGFHFHHGHHHFHHGHHHHHGHHHHHHHHHHHHHHGHHHHHHHHGGHHHGHFHHHGHHHHHHHHHHHHBCGDG2GGHHHHHHGHHFGGGGFFHGGHFGFHHHEGBGHAFCGHHHHHHHHHHHHFDHH.CGG0000CGGGHC0:CGEHFGH0CBAE.0CFBFGBFB9;/F0B9FFG..
@M03495:530:000000000-LYBTV:1:2104:21410:15319 2:N:0:CTGGAGTA+AACCGAAC
ATATTTTGCCGTTGATAAACCAGTCTCCAAAGCTCACATGCTGACAGATCGGAAGAGCGTCGTGTAGGGAAAGAGTGTGCTCGGTTGTGTAGTTCAGGGAGGTCGGCGCGTATTTCAAAGATAAAACTATTTTGAAGCTGGGGTGGGAGAAGAACTCCAGCATGAGATCCCCGCGCTGGTGGGCGTCGCTTGGTCGGTCATTTCGAACTCCAGCGTCCCGAGATCGGCACATCGACGTGGTGTGAGTGAGG
+
AAAAAFFF4DDBGGGGGCGFEGHFHHHHFBGHFFGCBGHFHHCBFBGHD3A2AAAGGH01BEAE12AEE3??13GBEGD5BEEC1E/EF2B344444@11//?2>//<////?F222@22<2F22222??G1<F/11??B?<C.-<-.<..C/</00</<//0;00;0;=C.@-:---;;/.-.;A---.A9DF/@--9.//;/.;9..///:/-;9-.-.->A9..---9//./9-9;....9//////.
@M03495:530:000000000-LYBTV:1:2104:23702:15386 2:N:0:CTGGAGTA+AACCGAAC
ATATTTTGCCGTTGATAAACCAGCTAATCCTGAAAAAAAAATCAAAGCTAAAAACTACAATGCTAAGACCACGATGTGACTGCTATCAAAGTTAGATATATATGTAAATTATTCATCTGTCAAATCCTAGAATTATATCATACCTGCTCCAGCAATCACGACCTGTAATGGTTTAGTGGGTTGTTCACTGTTTCTGAAAAATGAAGATAGTTGTCCAGCTTCCAAAAAGTTTATTGTGTTTTCTAGTGGAG
+
AA@ABFFFFFBBCCGGGEGGGG4FFGFHGHHHHHGFGGCEEGGHGHHHHHHGFFEHHHFGHHHFG5FHHBFFFEHGCGEBGHGHHGGFGFBGBFFGHHHHHHHGEFHGFHHHHHHHHGHHGHBFFFHHFFHDGHHHHGBGGHHFGHHFHBCGFHHHHHEGGFCDFGGHBDB<?FFGGG0GDGGDEGDDHHHHHGHHDDHH.CH0=G0:00;:CGFCFFFCGHFFG0..C9FBFFGGBBCFFBFFGFBFA99
@M03495:530:000000000-LYBTV:1:2104:8930:15404 2:N:0:CTGGAGTA+AACCGAAC
ATATTTTGCCGTTGATAAACCAGCTAATCCTGAAAAAAAAATCAAAGCTAAAAACTACAATGCTAAGACCACGATGTGACTGCTATCAAAGTTAGATATATATGTAAATTATTCATCTGTCAAATCCTAGAATTATATCATACCTGCTCCAGCAATCACGACCTGTCCTGGCAAACAACCTGCAGAAAAGCCAATCAAATATATTTTCACAAGAGATGGAATGTGAGGCAATAATAGAGTACAAAGGTTGA
+
AAAABFFFFFBBGGGGFGGGGGHHHHHHHGHHHHHFHGFGGHHHHHHGHHEFFHDHHGFHHHHHHFHHHGHHGGHGFHGHHHEHFFFHHFHHHHFHHHHHHHHHGHHHHHFHGFHHHHHHHGFGGFFHHGFHHHHHHHHHHHFFHHAFFFHGHHFHHFHDA?FGEGHFFHBGFHGFFF.AFF0>GHHHHFGFFHFBCF0=DGFC0GGBFG0:G/CFGFGFCHEGFBFGEEFCGGFFCF0090CFB/FFFG/
@M03495:530:000000000-LYBTV:1:2104:21095:15435 2:N:0:CTGGAGTA+AACCGAAC
ATATTTTGCCGTTGATAAACCACCCTCCCTGTGGTCGTTATCTTGCTCCTTCTGTCGTCAACGAATTTACTAATTCCAAAGCTCACATGCTGACAGATCGGAAGAGCGTCGTGTAGGGAAAGAGTGTGTTCGGTTGTGTAGATCTCGGGGGGGGCCGGAGCATTAAAAAAAAAAAGAGTGAGAAAAGAGAGAGATGTGGTAAGATGTGGAACAAGAAGCGTTGTGGGTAGAGTCATGTGTAGTCAGGGTGC
+
BCCCCFFFFFCBGGGGGGGGGGGGGHHGGHHHHHHHGGGHHHHHHHHGHHHHHHHHGGGGGHGGGHGHHHHHHHHHHHHHHHHHHHHHHHHHFHHHHHHHGGGGGHHGGGGGGHHHHFHHHHGHHHHHHHHGGGGGGGBGH222D2CED@E--;-9:----.00:0000--:@--..90000000/:.//....009:0/090000000000//:///0-..-;....0.000900000000;009/./;.
@M03495:530:000000000-LYBTV:1:2104:24841:15435 2:N:0:CTGGAGTA+AACCGAAC
ATATTTTGCCGTTGATAAACCAGCTAATCCTGAAAAAAAAATCAAAGCTAAAAACTACAATGCTAAGACCACGATGTGACTGCTATCAAAGTTAGATATATATGTAAATTATTCATCTGTCAAATCCTAGAATTATATCATACCTGCTCCAGCAATCACGACCTGTAATGGTTTAGTGGGTTGTTCACTGTTTCTGAAAAATGAAGATAGTTGTCCAGCTTCCAAAAAGTTTATTGTGTTTTCTAGTGGAG
+
>AAABFFFFFBBGGGGGGGGGGHHHHHGHHHHGHHFHGGGGHHHHHHHHHHGHFFHHHHHHHHHHGHHHHHHGGHGHEHFHHEHDFGHHFHHGHHHHHHFFHHHHHHHHGHHHHHHGHHHHHHEHHHGHHHHHHHHHHGHHHHGFHFHDGHGBHGGFFHGCGGFGDHHHHFGHEHEGBFCEGCGHGFHHHHHHHHHHG0GHHHGDHHHHHHHHHH;GGBGHFFFF0CEGFGGFFGGGGFFBBBFGGGGFFE
@M03495:530:000000000-LYBTV:1:2104:25372:15457 2:N:0:CTGGAGTA+AACCGAAC
ATATTTTGCCGTTGATAAACCAGCTAATCCTGAAAAAAAAATCAAAGCTAAAAACTACAATGCTAAGACCACGATGTGACTGCTATCAAAGTTAGATATATATGTAAATTATTCATCTGTCAAATCCTAGAATTATATCATACCTGCTCCAGCAATCACGACCTGTAATGGTTTAGTGGGTTGTTCACTGTTTCTGAAAAATGAAGATAGTTGTCCAGCTTCCAAAAAGTTTATTGTGTTTTCTAGTGGAG
+
AA3AAFFFFFBBGGGGGGGGGGHHHGHFHFHGHHHGHGGGGHGFHFGHHHHGEHGHHHHFFGHHHFGHHFHHGGHFHBFFFFBFGHHHHHGHHHFHHHHHHHHHGHHHHHHHHHHHHHGHHHHHHHHHHHGHHHHHHHHHHHHHHHHHFHCGHHFHHHHFFCGGGHHEHHHHHHGHBGHHGGGGHHHHHHGHHHHHGGHHFHFFGFFHHHHGHFGCFFGHFFEF00GEFFGBFFEFGF;FFF000B;F:BA
@M03495:530:000000000-LYBTV:1:2104:2155:15477 2:N:0:CTGGAGTA+AACCGAAC
ATATTTTGCCGTTGATAAACCAGGCGGACCAAAGCTCACATGCTGACAGATCGGAAGAGCGTCGTGTAGGGAAAGAGTGTGTTCGGTTGTGTAGAACTCGGTGGGGGGCGCATCATCAAAAAATACCTATTTTGAAGCTGGAGTGGGCGAAGAAAGCCCGCATCAGAGACCCGAGCTGGTAGCCTTCCGCTTGCGTGTCAGTCTGACACCCATAGTCGTAGAAACGCGATGTGGGAATGATAGTACCTGTG
+
1>AAAFF31DDAGECGFGGGGGHGGG?E?EAEEEGFHHHFFH1FGHEGHHDHGE/BEF00EBEEECB0FFGFFFGFGHFBE0FGEGGAE//02B22B11/</<<///-;@--;-;/////9---;///B/9/;/-;////--:/-;-99-9;;9F//;---9;-9///---------/-//;/9/://---------9-//9//9/9B/9-://///--9--///---;---9/--/-9/////////9//
@M03495:530:000000000-LYBTV:1:2104:14424:15496 2:N:0:CTGGAGTA+TACCGAAC
ATATTTTGCCGTTGATAAACCAGCTAATCCTGAAAAAAAAATCAAAGCTAAAAACTACAATGCTAAGACCACGATGTGACTGCTATCAAAGTTAGATATATATGTAAATTATTCATCTGTCAAATCCTAGAATTATATCATACCTGCTCCAGCAATCACGACCTGTAATGGTTTAGTGGGTTGTTCACTGTTTCTGAAAAATGAAGATAGTTGTCCAGCTTCCAAAAAGTTTATTGTGTTTTCTAGTGGAG
+
AAAAAFFFFFBBG?GGGGGGGFHGHHHHHFHHHHHBGFGGGGHHHHHGHHGGHHGHHBGHFHHHHFFFFFFHDFHGH@DDFHHGHHFHHHHHDHGHFHHGHGHHHHHFHDGHFFFHHGBHBHHHHHFHHHHHHHHHFHFFGHHGFHAFBGHFFHFFFFHGGFGGGFG1?FHHHGFF=F<GGGGGHGBDHHHH0GFFHFGH.<DGHH:;CGHFHHHHHGHHGFFHHBEAA9BCGFGGGGFF//0;;FFGGFG
@M03495:530:000000000-LYBTV:1:2104:3802:15528 2:N:0:CTGGAGTA+AACCGAAC
ATATTTTGCCGTTGATAAACCAGCTAATCCTGAAAAAAAAATCAAAGCTAAAAACTACAATGCTAAGACCACGATGTGACTGCTATCAAAGTTAGATATATATGTAAATTATTCATCTGTCAAATCCTAGAATTATATCATACCTGCTCCAGCAATCACGACCTGTAATGGTTTAGTGGGTTGTTCACTGTTTCTGAAAAATGAAGATAGTTGTCCAGCTTCCAAAAAGTTTATTGTGTTTTCTAGTGGAG
+
ABABBFFFFFBBGGGGGGGGGGHHHHHHHHHHGHHHHGGGGHHHHHGHHGHHHHGHHHHHGHHHHHHHHHHHGGHGGHHHHHGHHHGHHHHHHHFHHHHHHHHHHHHHHHHHHHHHHHHHHGHHHHHHHHHHHGHHHHGHHHHFHHHHHHHFGHGHHGHGFGGGHHGHHHHHHHHHDGCGDFGGHHHHGHHHHGHHH0GHHHFGDGFHGFHGHHHHEFHHHHHFHE.ADFGGGGGGGGFGGGGGGFGGGF?
@M03495:530:000000000-LYBTV:1:2104:1836:15576 2:N:0:CTGGAGTA+AACAGAAC
ATATTTTGCCGTTGATAAACCACCCTCCCTGTGGTCGTTACTTGCTCATTCTGTCGTCAACGATACTAATTCCAAAGCTCACATGCTGACAGATCGGAAGAGCGTCGTGTAGGTCACGAGTGTGTCCGGTTGTGCAAATACTGGGAGCGTCCTCATTACCAAAATATAGATCCTCAGTGCTGACGTTGAGCGTCTACAATTCACACATAGCTTACTCTCGCGCCCCCGTGCCTCTCAAACACACTCAATCC
+
11111BD3@@AAEAFFGFFG1GFFEC0BEE11A0B1EA/A/B2F1111DF2BAB2F/AA/1//AAEDGBGF21B210BF@CD12B1BF1EF1011?E//?F0B///>/E/G1111<1//>EA>102B?</<///12111@1211/0<///.-<1111<11>F.>000000000000/<0000=G.;;.C/0-....;F00;0000/9009/00;00000..---9-9--9--////////--;9/////9-
@M03495:530:000000000-LYBTV:1:2104:28314:15594 2:N:0:CTGGAGTA+AACCGAAC
ATATTTTGCCGTTGATAAACCAGCTAATCCTGAAAAAAAAATCAAAGCTAAAAACTACAATGCTAAGACCACGATGTGACTGCTATCAAAGTTAGATATATATGTAAATTATTCATCTGTCAAATCCTAGAATTATATCATACCTGCTCCAGCAATCACGACCTGTAATGGTTTAGTGGGTTGTTCACTGTTTCTGAAAAATGAAGATAGTTGTCCAGCTTCCAAAAAGTTTATTGTGTTTTCTAGTGGAG
+
AAAA1BBFFFD1EACDG31BCCHGFHBGHGB1FAGBGE?/EGFA1110BGFHFFE1F11BFGGHB2FF10G///?/0@FF210112BB@@B@EGH12@@@GH2GFGHGFDGBDFBDDDGGGGBGFHBGFHGFHFHHHHHHHF10GHF1FGHHGHHHGFHGGG?FFGHFGHG1FCHFFHGH<FAEHHHEDFBF0DDHHHGHFFDFFB0CCFF00;:GCHHHB:/::;G..9;0;F0;CFB/C/90BFFB.;C
@M03495:530:000000000-LYBTV:1:2104:9666:15605 2:N:0:CTGGAGTA+AACCGAAC
ATATTTTGCCGTTGATAAACCACCCTCCCTGTGGTCGTTATCTTGCTCCTTCTGTCGTCAACGAATTTACTAATTCCAAAGCTCACATGCTGACAGATCGGAAGAGCGTCGTGTAGGGAAAGAGTGTGTTCGGTTGTGTAGATCTCGGGGGGGGGGGTGTCATTAAAAAAAAAAAATGTGGAGTGGGGATGGGGTGGTGATGGAGCGCGAGAGAGTTGCGGAGAGGGGGTATGACATGTGTGGACACAAGA
+
CCCCDFFFFFDCGGGGGGGGGGGGGHHGGHHHHHHHGGGHHHHHHHHHHHHHHHHHGGGHGHGGGHHHHHHHHHHHHHHHHGHHHHHHHHHHFHHHGHHHGGGGHHHGGGGGGHHHHFHHHHGHHHGHHHGFCFGGGG@2F22222GE/>?-----<---<<FBB111<B=;FC;-.0:1<09<...-..9....--..:110<//-----9-..0111-9---...--<.001101:11<..000./.</
@M03495:530:000000000-LYBTV:1:2104:27559:15606 2:N:0:CTGGAGTA+AACCGAAC
ATATTTTGCCGTTGATAAACCACCCTCCCTGTGGTCGTTATCTTGCTCCTTCTGTCGTCAACGAATTTACTAATTCCAAAGCTCACATGCTGACAGATCGGAAGAGCGTCGTGTAGGGAAAGAGTGTGTTCGGTTGTGTAGATCTCGGCGGGCTCCGAGTCAATAAAAAGAAAACGTAAGATATCCTCGTTGCTCGGGTCTTCTGCCTAGCCCCGCCACGCCCGCTGGACTCACCCTGTCCTGATGTCAGT
+
>AAABFFFFF@AGGGGGGGGCGFGGHHGGHHGHHEEFGGHHGHHEGHGHHHHHFHHGGGCFHEGGHGBAGFGHHDGHHEHHHHEFHHHGHHHDHHHBFFEGFEGAGHGEEGGDFGGHGHEGFBGHHHF?BGD?FDDA?@2G22FF20//>----.:.-:::0;009000..9//999...00000009..=/.0/.--9-.9:B///;/;///.-;--A-..------99///:....///////;/9///
@M03495:530:000000000-LYBTV:1:2104:28923:15619 2:N:0:CTGGAGTA+AACCGAAC
ATATTTTGCCGTTGATAAACCAGCTAATCCTGAAAAAAAAATCAAAGCTAAAAACTACAATGCTAAGACCACGATGTGACTGCTATCAAAGTTAGATATATATGTAAATTATTCATCTGTCAAATCCTAGAATTATATCATACCTGCTCCAGCAATCACGACCTGTAATGGTTTAGTGGGTTGTTCACTGTTTCTGAAAAATGAAGATAGTTGTCCAGCTTCCAAAAAGTTTATTGTGTTTTCTAGTGGAG
+
>AAAAFFFBFDAGGGGG3ABGFEGFGGCF3DGHHHBHEG?EGHGFHBGHGHDGF/1FFGFGFGFB2BGEFGHCGEGGHBFFGFFDFBG2B1FE2DDFFFFHGHH2FGHFFHFHDGHGGHHFGFFBH1FGGFFDGFEGBGBGHE0FFFFD11<FFGHFGHC/@CGG?1DFBD1<FHH1>FAAFCCCHF000==D<GHHHBG.GHBD0;C0:;C0;000C/0G0C0CGE.C900CF00;FFBBF09B0909BE
@M03495:530:000000000-LYBTV:1:2104:24092:15640 2:N:0:CTGGAGTA+AACCGAAC
ATATTTTGCCGTTGATAAACCAGGGACTCAGGCTGGACCAAAGCTCACATGCTGACAGATCGGAAGAGCGTCGTGTAGGGAAAGAGTGTGTTCGGTTGTGTAGATCTCGGTGGGGGGCGGATAGTTAAAAAAAAAAAAGGAGAGTAGGGTGAGGGGGAGCGTCTAGTGCAATACATATCGAGACGGATAATCAAGAGGGCGATGGCTGAGAGAGAGATACTGAATGGTGTAGACAGGAGTAACGTGCGACG
+
BCCBBFFFFFCCGGGGGGGGGGHGGGGHHHHHHHHGHHHGHHHHGHHHHHHHHHGHHHGGHHGGGGEHHGEGGEEHHHGGHHHHFHGHGH?FGGCCFEGD2?GD4444BF/?////----;-.00;0000:--;:---../...0000.:...9.:;--.-....0900:090000000.......;..00000009...---../;...00...9;:00000090000.00000/...:/00./..-.-;
@M03495:530:000000000-LYBTV:1:2104:15368:15665 2:N:0:CTGGAGTA+AACCGAAC
ATATTTTGCCGTTGATAAACCACCCTCCCTGTGGTCGTTATCTTGCTCCTTCTGTCGTCAACGAATTTACTAATTCCAAAGCTCACATGCTGACAGATCGGAAGAGCGTCGTGTAGGGAAAGAGTGTGTTCGGTTGTGGAGAGCTCGGTGGGGGGCGTGTTATTAAAAAAAAAAAAGGTAGATGAGCGCAAGGTTGACGAGGAGAGGACAGAGGAATGTGTATGTTTAAGCAGATGTAGATACAGATGTGG
+
CDDCDFFFFFCCGGGGGGGGGGGGGHHGGHHHHHHHGGGHHHHHGHHHHHHHHHHHGGGHGHGGGHHHHHHHHHHHHHHHHHHHHHHHHGGHHHHHHHHHGGGGHHHGGGGEGFHGHGHHHHGHGHGHGHHGGGGGAD/2?2//11///?<------9<.<<00B000B<AA9---..0:0:00000-----9<0//0..---<...:././/../<F000000:<0000:0</00000000000000000
@M03495:530:000000000-LYBTV:1:2104:29676:15693 2:N:0:CTGGAGTA+AACCGAAC
ATATTTTGCCGTTGATAACCAGGACTCAGGCTGGACCAAAGCTCACATGCTGACAGATCGGAAGAGCGACGTGTAGGGCAAGAGTGTGCTCGGTTGTTGACGTACAGGAGGGCGCCGGAGCCTTTAGGACAATACTGAGGTGAACCTCAAGGACACCCGGTGTTTTGGTCGTACTAAGTGAATTGTTCTCCACCCAGTGCTGTACCCGGAGTAGCGCATTGTACATCACAACACGAACACCTCCGACACAC
+
A3AAB5@FFFBAEGCDG5FFGACEGFBGFFHHCGCGHHH2FG3GHHFHHGHFHC3AF53FEEEAGEEA0AE01FBFEF2?FA?F4BBB4@4?E11>E/043/?///BFB////>/<B/////01111111001111111.0.100.///00/../...----.://.9.0-999900/00000009000000/..../////;/99/.---.///;9-9.////9;;/;9/..;.-.-9..;...---9.;
@M03495:530:000000000-LYBTV:1:2104:10330:15714 2:N:0:CTGGAGTA+AACCGAAC
ATATTTTGCCGTTGATAAACCAGTCACAACCACTTCTTGCCCTCCAAAGCTCACATGCTGACAGATCGGAAGAGCGTCGTGTAGGGAAAGAGTGTGTTCGGTTGTGGAGATATCGGGGGGCGCCGGATCATTAAAAAAAAAAAAGATAGAGACGTAGGTAGGAATAGGAGAGTGACTAATCAAGTTGATATAGAATACACGGTGATGAGACGCATTATCACACTTGATGATAGAGCTCTGCTCTATGAGCT
+
BCBCCFFFFFCCGGGGGGGGGGHHHHHHHGGGGHHHHHHHHHHHGHHGGHHHHHHHHHHHHHHHHHHHGGGGHGHGGGGGGGHHHGFGHHGGGHGHGHHGGGGGGG/3?334BD/>/</--:-;:--.9.BB000:B=A;@---:.0000:0/...:.00;.0000000/..0000000000;0000000:0;:000000.-...000;00.--..;000000/00000;0000;09;0090000000900
@M03495:530:000000000-LYBTV:1:2104:28109:15744 2:N:0:CTGGAGTA+AACCGAAC
ATATTTTGCCGTTGATAAACCAGTTGGCTCTAGCTGCCATGCAATGTCACAACCACTTCTTGCCCTCCAAAGCTCACATGCTGACAGATCGGAAGAGCGTCGTGTAGGGAAAGAGTGTGTTCGGTTGTGTAGATCTCGGGGGGCGCCGGAGCATTAAAAAAAAAAAGGTCCGACATTGTCATATATGTTCTTGCTCAATCATCTACACCGAACATATCTACCGACCACCTCGTCCCCTGTCAACCGCGTTG
+
BBBBBFFFFFCCGGGGGGFGGGHHHHHHGGHHHFHHHHHHHHHHHHHGHHHHGGGGHGBHHHHHHHHGHHGHGHHHHHHHHHHHHHHHHHEE??EGHHGEGGEFGFGHFFCGHEHFHFGFGFGGG/CFGFFD3?B?FGA/BC--:---;---./9/////9;:---;9///-.;;9/////;///;////;//9////9//////////-----///////;-.--:....9:..../.:9/:/;--:---
@M03495:530:000000000-LYBTV:1:2104:17409:15754 2:N:0:CTGGAGTA+AACCGAAC
ATATTTTGCCGTTGATAAACCAGTCAGGAGTCCAAAGCTCACATGCTGACAGATCGGAAGAGCGTCGTGTAGGGAAAGAGTGTGTTCGGTTGTGGAGAGCTCGGGGGTCGCGCGGTCATTACAAAAAAAGAAAAATGAATAGGCGGTTAGATGGGGTGGGGTGTCGAAGTGTGCACATGGAAGCTGCGCTGTAAGGAGGTGGTGGTGCAGGACGACGTAGTACGGCGTATGGTAGCGTGGGTACGTGTAGA
+
BBBBBFFFFFBBGGGGGFGGCGHAGFHFHGHHHHHEGFHHHHGHGHFHGHHHGHHHGEAA1EFGFGGFGFGGHGGHGH3BBFGHGFFFEFGGEE13?3//33?>@@//?/////-.-.1>111110<@A...//..00000:0/-99-..000/...----9-9/....:9:://////.///.///:---:/://99.........///...-----...//.;----9/.;///;..--.//.:BB.//
@M03495:530:000000000-LYBTV:1:2104:26653:15792 2:N:0:CTGGAGTA+AACCGAAC
ATATTTTGCGTTGATAAACCAGCTAATCCTGAAAAAAAAATCAAAGCTAAAAACTACAATGCTAAGACCACGATGTGACTGCTATCAAAGTTAGATATATATGTAAATTATTCATCTGTCAAATCCTAGAATTATATCATACCTGCTCCAGCAATCACTCCTGGCAAACAACCTGCAGAAAAGCCAATCAAATATATTTTCACAAGAGATGGAATGTGAGGCAATAATAGAGTACAAAGGTTGAACCTGTA
+
ABBBBFFFFBBBGGGFGGGGGGHHHHHHHHHHGHCFGGGGHHHHHHGHHHHHHGHHHHHFHHHGGHHHHHHGGHGGHHHHHFHHHHHHHHHHHHHHHHHHHHGHGHHHHHHHFHHHHHFFHFHHFHHHHHHHHHHHHHHHHH2GHFHHFHFFHFHHHHHHGHGHHHHHFHHHGHHHHHHHHHHEHHFHHEHHGHGEHGFHHFFBHGFHBCHBFHHHFHFFFEEFHGHFGFFF0CBFGGFBFBBBFFE/A9;
@M03495:530:000000000-LYBTV:1:2104:7711:15806 2:N:0:CTGGAGTA+AACCGAAC
ATATTTTGCCGTTGATAAACCACCCTCCCTGTGGTCGTTATCTTGCTCCTTCTGTCGTCAACGAATTTACTAATTCCAAAGCTCACATGCTGACAGATCGGAAGAGCGTCGTGTAGGGAAAGAGTGTGTTCGGTTGTGTAGATCTCGGGGGTCGCCGGGTCATTAAAAAAAAAACAGTAGAAGAGTAGTAGGGTATAGCAAGAGGTGTCAAGAATGTAACGGAGATACAGGTGTGAGCACAGTGTGCTAGA
+
CCCCCFFFFFDDGGGGGGGGGGGGGHHGGHHHHHGHGGGHHHHHFHHHHGHHHHHHGGEGEHGGGHHHHHHHHHHHHHHHHHHHHHHHGHHHHHHHHHHHGGGGHHGGGGGFGHHHHGHGHHCHHHGHGHHGGGGGGG2>>22@D@0/>/@-.<-.---.-:0;;0=CB?-B?@../0000000.0:0000;.9/00;000//9.0.000000/009900.-..-/0000/000.0000.//009090090
@M03495:530:000000000-LYBTV:1:2104:22214:15825 2:N:0:CTGGAGTA+AACCGAAC
ATATTTTGCCGTTGATAAACCAGCTAATCCTGAAAAAAAAATCAAAGCTAAAAACTACAATGCTAAGACCACGATGTGACTGCTATCAAAGTTAGATATATATGTAAATTATTCATCTGTCAAATCCTAGAATTATATCATACCTGCTCCAGCAATCACGACCTGTAATGGTTTAGTGGGTTGTTCACTGTTTCTGAAAAATGAAGATAGTTGTCCAGCTTCCAAAAAGTTTATTGTGTTTTCTAGTGGAG
+
3AAABFFFFFBBGGGGGFGGFGHHHHHHFHHHHGHGHGGGGHHHHHHGGGDGHHEFHHFHHHFHHHHHHHHHGFHFGGHHBDGHHFGHHGFGHHGHHHHHHHHHFHHHHHHHHHGHGHHHHHHHHHHHHHHHGHHHHHGHHHFGGHHHHHFHHHHHHFHGGGGDFGHFHHGHHHHEFGFHAFDAGHGFHHFHGB<GHBGHFHHF0CGHHGCGHGFCCHBHEH/CGHHEABFFFGFGGGFBFFFFFFFGGGE
@M03495:530:000000000-LYBTV:1:2104:1735:15878 2:N:0:CTGGAGTA+AACCGAAC
ATATTTTGCCGTTGATAAACCAGCTAATCCTGAAAAAAAAATCAAAGCTAAAACCTACAATGCTAAGACCACGATGTGACTGCTATCAAAGTTAGATATATATGTAAATTATTCATCTGTCAAATACTAGAATTATATCATACCTGCTCTAGCAATCACGACCTGTAATGGTTTAGTGGGTTGTTCACTGTTTCTGAAAAATGAAGATAGTTGTCCAGCTTCCAAAAAGTTTATTGTGTTTTCTAGTGGAG
+
1>AAADFDFF1A1ACFFFFF1AGHHFF3EG3FFFD1FEEECC1BBBE0GFEGB1/01FGHHFEF2FGFGB0FEEHG>1B2B10@BB0G2@1B2B@FFHFHBFHFFHHHFFGD>2FG22EBGFE1E11>FFHBHGH2FGBD221B110111>>1BF<1F1?/B/<0111@FD1101?F1F..>@.>1>FD==0000<00<0..000000;:::GHCCHFGFHGF000;:.FFE0BFBFF/B/9B0;FBB.0.
@M03495:530:000000000-LYBTV:1:2104:25787:15884 2:N:0:CTGGAGTA+AACCGAAC
ATATTTTGCCGTTGATAAACCAGCTAATCCTGAAAAAAAAATCAAAACTAAAAACTACAATGCTAAGACCACGATGTGACTGCTATCAAAGTTAGATATATATGTAAATTATTCATCTGTCAAATCCTAGAATTATATCATACCTGCTCCAGCAATCACGACCTGTAATGGTTTAGTGGGTTGTTCACTGTTTCTGAAAAATGAAGATAGTTGTCCAGCTTCCAAAAAGTTTATTGTGTTTTCTAGTGGAG
+
A?ABBFFBDFBAAEGGGFGGGGDGGHHHGHGHHHHFHGGCEHHH3G3BGFHHHHGHHHGHHGHGHGHFHEGHG/GA?@GHFHHGFFFGHFHHFHGHHHHFHHHHFGGFFHHHHHHHGHFHHHGGGGHGFHHHHHHFHGHFHHHGFFCGHHGHHHHGHHHGGGGFHHHFGGF?GGFGDGFGCFFDHGFFHHHH0<GHHH0DCFHGGHHHBGHBGGFGFHHFFHHBG0EG?FFFFFFBFFFBFFFFGGGFABE
@M03495:530:000000000-LYBTV:1:2104:11997:15905 2:N:0:CTGGAGTA+AACCGAAC
ATATTTTGCCGTTGATAAACCAGCTAATCCTGAAAAAAAAATCAAAGCTAAAAACTACAATGCTAAGACCACGATGTGACTGCTATCAAAGTTAGATATATATGTAAATTATTCATCTGTCGAATCCTAGAATTATATCATACCTGCTCCAGCAATCACGACCTGTAGTGGTTTAGTGGGTTGTTCACTGTTTCTGAAAAATGAAGATAGTTGTCCAGCTTCCAAAAAGTTTATTGTGTTTTCTAGTGGAG
+
3A?ABFFFFFBBGGGGGGGGGGHHHHHHHHHHHHHGGGGGGHHHHHGHHGHGHHGHHHHHHHHHHHHHHHHHGGHGHHHHGHHHHFFHHHHHHHHGHHHHHHHHHHHHHHHHHHHHHHHHHGCGHGHHHHHHHHHHHHHHHHHFHHHHHGHHHGHHHHHGDGGGHHH1FGHGFHGHHHEFEFGGHHGHHHHHHFHHHEHHHHHHFHBHHHHHHHHFHHFHGGGFBBCEDCFFGGBFGGBFGFGGGGGF.9A
@M03495:530:000000000-LYBTV:1:2104:8344:15907 2:N:0:CTGGAGTA+AACCGAAC
ATATTTTGCCGTTGATAAACCAGTCTCCAAAGCTCACATGCTGACAGATCGGAAGAGCGTCGTGTAGGGAAAGAGTGTGTTCGGTTGTGTAGATCTCGGTGGTCGCCGTATCATTAAAAAAAAAAAACAAGTTAGCGAACAGGGGTGTGGAGAACGTTCAGAGAGTTCTAGTGCGTCTAGTACATGGGTCGTGCAGGTAGGTTGAGAATACGGACGTGGGTTACTGTAGCAGCATGTTGTAGTCAGAGCGG
+
CCCCCFFFFFDDGGGGGGGGGGHHHHHHHHHHHHHHHHHHHHHHHHHHGHHGGGGHHHGGGGFGHHHHGGHFHFHGHHGHGHGGGGGGFGFG44B4B1F?EEE3>////<00?BF3?3DD@/BC>/-...011111----</..-.--..0.0.<..:/0000/.000<00000-.-..0000000/<//--...0..00.<0//0.0000...--<..-..900000<000/.00000/000000<0/--
@M03495:530:000000000-LYBTV:1:2104:3539:15908 2:N:0:CTGGAGTA+AACCGAAC
ATATTTTGCCGTTGATAAACCAGTCTCCAAAGCTCACATCTGACAGATCGGAAGAGCGTCGTGTAGGGAAAGAGTGTGTTCGGTTGTGTAGATCTCGGTGGTCGCCGGATCATTAAAAAAAAAAAAAGAGGGCTGAAGTGTGTGCAGAGGGTGGTGGCGAAATGGGAGAGAGACAGGATAAACGGAGGATCAGAGAAGCACGGTGTCGAATAAGGCAAATGTTGGTGCAACAGGAACGTGATGATACGAAA
+
BBCCCFFFFFBCGGGGGGGGGGHHHHHHHHHHHGHFHHHHHHHHHHHGHHGGGGHHHGAEEEGGHHHGGHHHGHGHHHHHHGGFGCEGBD@BB4BGHG>EE/3>//E//C<B?B3B3FFCFCD@<<-<./......0000;0..00;0.....;....9-:-.00./......///..0000:..:9-.//.0:0/0;00/--...0...0.000/..:000:0...0000./../...../00000:...
@M03495:530:000000000-LYBTV:1:2104:25743:15912 2:N:0:CTGGAGTA+AACCGAAC
ATATTTTGCCGTTGATAAACCACCCTCCCTGTGGTCGTTATCTTGCTCCTTCTGTCGTCAACGAATTTACTAATTCCAAAGCTCACATGCTGACAGATCGGAAGAGCGTCGTGTAGGGAAAGAGTGTGTTCGGTTGTGTAGAACTCGGGGGGCGGCGGGTTATTAAAAAAAAAAATAATGTAGAGCCAGGCGGGTGACGGGCGCTGCTGGGTGGTGTAGGCGCTGTGGCGTGGTAGACGGGGAGGTTGTAT
+
ABBCCFFFFFCCGGGGGGGGGGGGGHHGGHHHHHHHGGGHHHHHFHHHHHHHHHHHGGGHGHGGEHHHHHHHHHHGHHHHHHHHHHHHHHGHHHHHHHHHGGGGFHHGGGGG?HHHFGEFHGFHGH3DFFHGFGCGGG22D22222?AC?@--;---9@-..////9/;9@>A-;.///;/9////./...----9:/.-;-----.///./:-9..////-99-;//.-.--.////..-----://://
@M03495:530:000000000-LYBTV:1:2104:2381:15963 2:N:0:CTGGAGTA+AACCGAAC
ATATTTTGCCGTTGATAAACCACCCTCCCTGTGGTCGTTATCTTGCTCCTTCTGTCGTCAACGAATTTACTAATTCCAAAGCTCACATGCTGACAGATCGGAAGAGCGTCGTGTAGGGAAAGAGTGTGTTCGGTTGTGTAGATCTCGGGGGGCGCCGGGTAATTAAAAAAAAAAAAAGATTTAGATGTTATATATGGTATGAGCTGAGAAGCGTACGACAACACTGTGAGCTAATTGTGTTGGCAAGCTAA
+
ABBBAFFFFFBBGGCGGGGGGGGGGHGGGHGFHHHHGGGHHHHHHHHHHHHHHGHHGGGHGHGGGHHHGHHHHHHHHHHHHHGHHHHGHHHHHHHHHHHHGGGGHHGGGGGFGHHFHGHHHHHHHHFHGFFDCGGGGGC2>2FDH2F///@--::9@--.-/;;9/;BF-:9@-B:9;.///////9//////////;/////////.9///-..--9.--...////;//;/////9/.9;.///..///
@M03495:530:000000000-LYBTV:1:2104:12142:15964 2:N:0:CTGGAGTA+AACCGAAC
ATATTTTGCCGTTGATAAACCACCCTCCCTGTATTCCAAAGCTCACATGCTGACAGATCGGAAGAGCGTCGTGTAGGGAAAGAGTGTGTTCGGTTGTGTAGATCTCGGGGGGCGGCGGGTCATTAAAAAAAAAAAGGAAGTAGGGTGGGTGGGGCGGACTGGTAGATTTCGTATAGGCGATGGTAGGCGGGTCGATGGAGCTAGCACGAGTGGCTGTGCTGCGAGCTGGAGGGATGTACGATGAGCGCTAT
+
CCBBCFFFBFCCGGGGGGGGGGGGGHHGGHHHHHHHHHHHHHHHHHHHHHHHHHHHHHHGEGGGHHHGGGGGGFGHHGFHHHGHGHHHFGHGG?EFGF24?4?4D4FE/>/-----9---;.0;000:0@-@;;=:.//.0000./9--9.---.-9---..00900000/.//00009--..:0:.;-------.0.///.00;00;.-......./0000----.9/...-./.900:...000--.;.
@M03495:530:000000000-LYBTV:1:2104:13845:15990 2:N:0:CTGGAGTA+AACCGAAC
ATATTTTGCCGTTGATAAACCAGCTAATCCTGAAAAAAAAATCAAAGCTAAAAACTACAATGCTAAGACCACGATGTGACTGCTATCAAAGTTAGATATATATGTAAATTATTCATCTGTCAAATCCTAGAATTATATCATACCTGCTCCAGCAATCACGACCTGTAATGGTTTAGTGGGTTGTTCACTGTTTCTGAAAAATGAAGATAGTTGTCCAGCTTCCAAAAAGTTTATTGTGTTTTCTAGTGGAG
+
CCBCCFFFFFCAGGGGGGGGGGHHHHHHHHHHHHHHHGGGGHFHHH5FGHHHHHGHHHHHHHHHHFHGHHHHGGHGFHHGFHFHHFCHHHHHHHHGHHFHHHHHGHHHHFHHHHHHHHHFFHHHHHHHHHHHHFHHHHHHHHHFHHGHHHHGHHFHGHHCFGGGFHHHHHHGHHHG=FGEGGGGHHHGHHHHGFHHHHHHFFHHHHFHGGFFHHHCGHB0CFFHHHEEDFGGGGGGGGBFBFFGGGGFFEE
@M03495:530:000000000-LYBTV:1:2104:27625:15992 2:N:0:CTGGAGTA+AACCGAAC
ATATTTTGCCTTGATAAACCACCCTCCCTGTGGTCGTTATCTTGCTCCTTCTGTCGTCAACGAATTTACTAATTCCAAAGCTCACATGCTGACAGATCGGAAGAGCGTCGTGTAGGGAAAGAGCGTGTTCGGTTGTGCAGATCCCGGTGGCCGCCGCATCCTTCACAAAAAAAACCCACCACGCCCCCCCTCGCCCCCCCCCACACCCCGCACTACCCCCCTTCGCCCCTCCACACCATCACACACCCCCC
+
AAAAA3BBDFF@A1A3EGGGFFFGAGGGHHAAGFHEEEHEHHBGHFHHHHHFHEFAFFGCGFG/FFG2GAEEGGHFHD100FGHHHB1FGFHH@FC1F/E///CCGE>EEEF/FFFAB<EGB00<//?02/<FEC//121@@G1@/>/</00<@?@--<-/<D0<C0<..:---.....9.....----9-;9;=-@@-----9--;---9---//--99---:-9A-@-----;---//////-9-;--9
@M03495:530:000000000-LYBTV:1:2104:28384:15993 2:N:0:CTGGAGTA+AACCGAAC
ATATTTTGCCGTTGATAAACCAAAGCTCACATGCTGACAGATCGGAAGAGCGTCGTGTAGGGAAAGAGTGTGTTCTGTTGTGTAGATCTCGGTGGGGGGGGCTGAACTAAAAAAAAATACTAAACATCATCCAACTGGAAGACTCGCGGGCAGGCGCAACTTGCCACCCAGGTAGGATGAGGGTTGTGTAGGGAATGAGTGTAGTATGTTATGTAGCGACTCTATTGATCCACACTCCTCATGAGTCATAT
+
?>AAAFFFFF@AA11G3A1EGG0AG0G1AD1FBFGBHGFFB110//AEAGCEGG?AEA0D1FBGC0FC11110022@DF1B?0@F2FE22B///?>//<------9///9;B/9--9-//////;/B/9///;/9BBB///9///--;--;-----9-9-99////9-9-A-9/;-////;9---9---///9/--///:BFB///;////://///-----9///////////99/-9;///9//:9;//
@M03495:530:000000000-LYBTV:1:2104:5149:15993 2:N:0:CTGGAGTA+AACCGAAC
ATATTTTGCCGTTGATAAACCAGTCTCCAAAGCTCACATGCTGACAGATCGGAAGAGCGTCGTGTAGGGAAAGAGTGTGTTCGGTTGTGTAGATCTCGGTGGTGGCCGGATCATTAAAAAAAAAAAAATAGGAAGCGGTTTGGAGTGGCAGATGAGTACTTAGCACATGAACACAGGAATAGAAGCAGATGCAGAGAAGGAACTTCACAAACGATGCATTAGCTGGGGAGCATCAGTAGTGCGCGTGAGAA
+
BABBCFFFFFCCGGGGGGGGGGHHHHHHHHHHHHHHHHHHHHHHHHHHHHHGGGGHHFGGGGEECGHHGHHHHGHGHHHFGGFGGGGGE2B3@44B4F11/E//>0?E/<?/GDG33FFHGFBC<-<-0100<0.<--.-...0/0.../.:000:00000000;:/000900/..../000000009/000000;:0/../.0000000.....:.00009/00/.-.9..;9009000/0-----:;00
@M03495:530:000000000-LYBTV:1:2104:19446:16008 2:N:0:CTGGAGTA+AACCGAAC
ATATTTTGCCGTTGATAAACCAGGACTCAGGCTGGACCAAAGCTCACATGCTGACAGATCGGAAGAGCGTCGTGTAGGGAAAGAGTGTGTTCGGTTGTGTAGATCTTGGGGGTCGGCGTATCATTAAAAAAAAAAAAAAAAGAGAGAGGGCAGGGCGAGGACGGAAGTACTAATAGAATAGTACACTGGAAGGAGCCGAGTCCTGCTCAGTGACACATAGTTGGGTGACCTCGACCGGCCACTATGCTAGC
+
CCCDDFFFFFDCGGGGGGGGGGHGHHHHHHHHHHGHHHHHHHHHHHHHHHHHHHHHHHHHHGGGGHHHGGGGFGGHHHGHHHHHHGHHHHGHEGGGGGG?4344444B?/>E//</<<///0111=??GBCCGGFC---<<<.//<<......--.-----.--...011<:11111<1101<11<10//0/.....---./0100<11/111110/001<:10-9..0110.<-<-----.0/<101110
@M03495:530:000000000-LYBTV:1:2104:2104:16034 2:N:0:CTGGAGTA+AACCGAAC
ATATTTTGCCGTTGATAAACCAGGACTCAGGCTGGACCAAAGCTCACATGCTGACAGATCGGAAGAGCGTCGTGTAGGGAAAGAGTGTGTTCGGTTGTGTAGAACTCGGTGGGCGCCGGATAATTAAAATAAAAAGTAAGTAAAATTTATGCGCGAGTGCGCCAATTGATAAAAAGTCTACATATCTGTGGTACTCTGTAATCAACATTCATGATTAGTATCATTGCACCCGTGACACACGCACCGACGAA
+
BBBBBBFFFBDAFEGFGGGGGGHGHHHHHGCHHFGFFBGHGFGHHHGHHHHHHGHHFHHHHGCGGHFBE1EEEEHHHGGGHHHFCF@BGBGHFFGGGG?FGD443?3?E/E?//>/</</?/1111?1<1?<111/1111<1>11111<1=1..----.0--..-/00000;000.00;000000090;0/900000000;;000/090000009///;///9/9//B//.-....//..9--9-------
@M03495:530:000000000-LYBTV:1:2104:17904:16037 2:N:0:CTGGAGTA+AACCGAAC
ATATTTTGCCGTTGATAAACCAGCTAATCCTGAAAAAAAAATCAAAGCTAAAAACTACAATGCTAAGACCACGATGTGACTGCTATCAAAGTTAGATATATATGTAAATTATTCATCTGTCAAATCCTAGAATTATATCATACCTGCTCCAGCAATCACGACCTGTAATGGTTTAGTGGGTTGTTCACTGTTTCTGAAAAATGAAGATAGTTGTCCAGCTTCCAAAAAGTTTATTGTGTTTTCTAGTGGAG
+
AAABBFFFFFBAEGGGGGGFGGHHHHHHHHHHHGFHGGGGGHHHHHFGHFHGHGGHDBFGDGHHHGHH3CGEEGCFGHHFFFEHHFGHHHHGHFBGGHGHHDGFBFHHHHHHHGHFGGHDBGHHHFHHHEHHHHGHHHEHGHBGHHGHHFHHHFCHHFFGECDDHHFFGFHFGGFBGDGECFCGH1BGGF0=DDDFHHGHHHBHHHEHFGHFHGFG0CCBCGGHHF...CFG0FGGGGGFGGGGFGB0FF.
@M03495:530:000000000-LYBTV:1:2104:8173:16043 2:N:0:CTGGAGTA+AACCGAAC
ATATTTTGCCGTTGATAAACCAGCTAATCCTGAAAAAAAAATCAAAGCTAAAAACTACAATGCTAAGACCACGATGTGACTGCTATCAAAGTTAGATATATATGTAAATTATTCATCTGTCAAATCCTAGAATTATATCATACCTGCTCCAGCAATCACGACCTGTAATGGTTTAGTGGGTTGTTCACTGTTTCTGAAAAATGAAGATAGTTGTCCAGCTTCCAAAAAGTTTATTGTGTTTTCTAGTGGAG
+
AABBAFFFFFBAGGGGGGGGGGHHHHHHHHHHHHHGHGGGGHHHHFFHHHHHHGGHHHHHHHHGHHGHHHHHGGHGHHHHFG3GHHHHGHGHHHHHHHHHHHHHHHHHHHHHHBFHFHHHEHGGHHGDHGFFHHHHHHGHBGGBGFAHHHFHHHFDFCGGGGGGHDGHGHDFGGHF1FFEDGCGEHHFHHHH00FHHHGHHHHFFHCGHHFFGFHC0GEFHHHHFFGEFFFGGGGGGEGGFGGBFF;FA0A
@M03495:530:000000000-LYBTV:1:2104:23673:16049 2:N:0:CTGGAGTA+AACCGAAC
ATATTTTGCCGTTGATAAACCAGCTAATCCTGAAAAAAAAATCAAAGCTAAAAACTACAATGCTAAGACCACGATGTGACTGCTATCAAAGTTAGATATATATGTAAATTATTCATCTGTCAAATCCTAGAATTATATCATACCTGCTCCAGCAATCACGACCTGTAATGGTTTAGTGGGTTGTTCACTGTTTCTGAAAAATGAAGATAGTTGTCCAGCTTCCAAAAAGTTTATTGTGTTTTCTAGTGGAG
+
ABBCCFFFFFCBGGGGGGGGGGHHHHHHHHHHFHHHHGGGGHHFHFFHHHGDDGGHGHFHHGHHHDGHHGHHGGHGGBGHFHGHHHHHHBGGHHHHHHHHHHHG4EHHHHFHHHHGHHHHHHHHHHHHHHHFHHHHHHHHHHGGHHHHGHHFFHHHHHHGGGGGHGHFHHBHHHHHGGFG?FG.FDHHEBGFFHHHHHGGHHGB0CGG0CCHFFGGFG/CGFGFF0.AEFFGGGF099BFFBBB;0;0A0.
@M03495:530:000000000-LYBTV:1:2104:3827:16063 2:N:0:CTGGAGTA+AACCGAAC
ATATTTTGCCGTTGATAAACCAGCTAATCCTGAAAAAAAAATCAAAGCTAAAAACTACAATGCTAAGACCACGATGTGACTGCTATCAAAGTTAGATATATATGTAAATTATTCATCTGTCAAATCCTAGAATTATATCATACCTGCTCCAGCACTCACGACCTGTAATGGTTTAGTGGGTTGTTCACTGTTTCTGAAAAATGAAGATAGTTGTCCAGCTTCCAAAAAGTTTATTGTGTTTTCTAGTGGAG
+
>A1A1@D311AAEGCFGABEBFF0GFHFFFHHFFFHGGEG/GHH1FF011A111A1F11BAGFFG2CFGFFE?/>FFG22DGB@1FGHBEFGHFFGHHHBGHHHFGGHGHHHHHHFFGHHHHHD2E1GFHHHHF1F2EFDFHH0FGFFFGB1GG0@FHHEC<CEFFG1FGHFHFHH1>AFCFCCA11=D00=DDGHHF0=CCGDBCGHGG;GGHHEH//CC0C:00.;AF0BBBFG0BFFFFGFFBFFFBF
@M03495:530:000000000-LYBTV:1:2104:16203:16066 2:N:0:CTGGAGTA+AACCGAAC
ATATTTTGCCGTTGATAAACCACCCTCCCTGTGGTCGTTATCTTGCTCCTTCTGTCGTCAACGAATTTACTAATTCCAAAGGAGGGTATGTTGTTTTTGGAATTTAAGGTAATTGTTGGCTCTAGCTGCCATAGCAATGTCACAACCACTTCTTGCCCTCCAAAGCTCACATGCTGACAGATCGGAAGAGCGTCGTGTAGGGAAAGAGTGTGTTCGGTTGTGTAGATATCGGTGGTGTCGGTGGCCGTAAA
+
CCCCCFFFFFCCGGGGGGGGGGGGGHHGGHHHHHHHGGGHHHHHHHHHHHHHHHHHGGGHGHGGGHHHHHHHHHHHHHHHHHGHGGEGGHFHHGHHHGGGHHHHHHHHGHHHHHHHHHHGHHHGHHHHHHHHHHHHHHHHHHFHHGDFGHHHHHHHHHHHGHHB0GHHFHFGHHHHFHHHHHHGGDGGHHHGFFGFGGHGHGGHGHHHHFCB99BACGFCGD/0000000.-.9A...0.;;9...-9..9
@M03495:530:000000000-LYBTV:1:2104:11940:16073 2:N:0:CTGGAGTA+AACCGAAC
ATATTTTGCCGTTGATAAACCAGGACTCAGGCTGGACCAAAGCTCACATGCTGACAGATCGGAAGAGCGTCGTGTAGGGAAAGAGTGTGTTCGGTTGTGTAGATATCGGTGGTGGCCGGGTAAGTATAAAAAAAAATGGGCGATAGATGGAGGGTGGGCGGTTATTCAAGGAAAAGATAGCAAGTGTTCACTGCATAAGTGATGACAGAGTGGTGCATGGATTGTCACTGATCTCTGTAAGCTCGATTTAG
+
BBBBAFFFFFCCGGGGGGGGGGHGHGCHHHGHHHGHHHHHHHGHFHHHFHHFHHHHHHDGEA?FEGHHGEEEFGHHHHGFHHHHHGHHHHHHEEGGGGE2FG4?44D/<<??//?00<////@2>222222>///<0110<<--..0<0C//.;..-;.--99.0900000.////.0;000;/;0000000090000;0:0000000//0;.0.0000.000:000000090;00000000009-/0.00
@M03495:530:000000000-LYBTV:1:2104:28298:16082 2:N:0:CTGGAGTA+AACCGAAC
ATATTTTGCCGTTGATAAACCAGAACCATCCAAAGCTCACATGCTGACAGATCGGAAGAGCGTCGTGTAGGGAAAGAGTGTGTTCGGTTGTGTAGATCTCGGGGGTGGGCGGATCATTACAAAAAAAAGAAGTAAATACATCTACAATGAGTACGCTGTCACAAGGCACACAACTCTTAATACGAGTGGTCAAGTGAATCACACCAGTTGAATAAATTCTGCCGAGCGCGAGTCATCATGTCCCAACTACA
+
AAAABBFFFFDAEGFGGGGGGGHGFHDHFC4AG5F2GHHHHH3ADFDEEFFFGEF1F?1BBEA1EAEABGHF311EGFDFFGBB4BE11/>>G434@@4BAF/>?////<//--->1<11<11..CC-..:/:00:;00<0:090900000000.9...00000....9/:.:.9//9:///9..9...////////;//////...///////9////////-------;--.//////;///9/.////
@M03495:530:000000000-LYBTV:1:2104:11107:16099 2:N:0:CTGGAGTA+AACCGAAC
ATATTTTGCCGTTGATAAACCAGCTAATCCTGAAAAAAAAATCAAAGCTAAAAACTACAATGCTAAGACCACGATGTGACTGCTATCAAAGTTAGATATATATGTAAATTATTCATCTGTCAAATCCTAGAATTATATCATACCTGCTCCAGCAATCACGACCTGTAATGGTTTAGTGGGTTGTTCACTGTTTCTGAAAAATGAAGATAGTTGTCCAGCTTCCAAAAAGTTTATTGTGTTTTCTAGTGGAG
+
BBBBBFFFFFBAEGGGGGGGGGHGHGHGHHHHGHHHFGGGGHHHHHEFHHHHHHGHHHHHHHGHHGHHHHHGGGHGHHHHHHFFHHGHGHHHHHEHHHFGHHHHGFHHHFHHHHHHHHHHHHHHHHFHHHHHHHHHHHHHHHHHGGHHHHHGFGHHGHFGGGGGHHHFHHHHHHFHFHHGGEFGHHHHHFGHDGGHHHEHHHGHGHHHHHHEHHHHFHBG0CGGGFGGGGGBBFGEFB/CF/;FFFFBA0;
@M03495:530:000000000-LYBTV:1:2104:25879:16112 2:N:0:CTGGAGTA+AACCGAAC
ATATTTTGCCGTTGATAAACCAGCTAATCCTGAAAAAAAAATCAAAGCTAAAAACTACAATGCTAAGACCACGATGTGACTGCTATCAAAGTTAGATATATATGTAAATTATTCATCTGTCAAATCCTAGAATTATATCATACCTGCTCCAGCAATCACGACCTGTAATGGTTTAGTGGGTTGTTCACTGTTTCTGAAAAATGAAGATAGTTGTCCAGCTTCCAAAAAGTTTATTGTGTTTTCTGGTGGAG
+
AABBBFFFFFB?EGGGGGFGGGHHHGHGCGFHGHHGHEEGGHHGHHEHHGGEGHGEGFHGHHHHHFHFHHHHGGHGFFHFGFFHFHFHGHHHHHHHGHHHFHHHGHHHHHHHHGHHFFEHHHFHHHFHEHFHHHHHHGHHHHHFFFA2GGHHFHFHHHGDBCC/FGHD?GFGHHFGD1GCAFDFGHGHHHHHF0GDHH0GHHGFBCFFFGFFGFE0CGBGFFFB:0.9EBFBFGGEGG9FGFGFB0CFDEF
@M03495:530:000000000-LYBTV:1:2104:25064:16131 2:N:0:CTGGAGTA+AACCGAAC
ATATTTTGCCGTTGATAAACCACCCTCCCTGTGGTCGTTATCTTGCTCCTTCTGTCGTCAACGAATTTACTAATTCCAAAGCTCACATGCTGACAGATCGGAAGAGCGTCGTGTAGGGAAAGAGTGTGTTCGGTTGTGTAGATCTCGGTGGTGGCCGGGTCATTAAAAAAAAAAAATGTGTTTGAGTGTGAGGCGTGGAGAGAGGTGAGAGTGGAGAGAAGAGTCGATTGGCGTGTGCGGAGAGTGGTTGG
+
BCCCCFFFFFDCGGGGGGGGGGGGGHHGGHHHHHHHGGGHHHHHHHHHHHHHHHHHGGFHGHGGGHHHHHHHHHHHHHHHHHHHHHHHHHHHHHHHHHHHGGGGHHHGGGGGGHHHHGFHGHHHHHHHHEHGCGFD?D2@2222@2FE/?A//?00-<-<<<=<00=00<-:----.0:00///0.000000..-.--..:....;;0:0000.0.0:.0/:.;0-..0../-.9:.0.----.00.0;.-
@M03495:530:000000000-LYBTV:1:2104:24994:16134 2:N:0:CTGGAGTA+AACCGAAC
ATATTTTGCCGTTGATAAACCAGCTAATCCTGAAAAAAAAATCAAAGCTAAAAACTACAATGCTAAGACCACGATGTGACTGCTATCAAAGTTAGATATATATGTAAATTATTCATCTGTCAAATCCTAGAATTATATCATACCTGCTCCAGCAATCACGACCTGTAATGGTTTAGTGGGTTGTTCACTGTTTCTGAAAAATGAAGATAGTTGTCCAGCTTCCAAAAAGTTTATTGTGTTTTCTAGTGGAG
+
ABBBBFFFFFBBGGGGFGGGGGHHHHHHGHHGHFHHHGGGGHHHHGFFHHHHHHGFGHHHHHHHHGHHHHHHGGHGHGHGHHHHHHHHHGHHHHHHHHHHHHHGHHHGHHHHGHHHHHHHHHGFHGHHHHHGHHHHHHFHHHFHHHFHHHHHGHHHHGHGDFGGFHHGHHFGHHGHGHHHDFGGHHHHHF0GGHHGFHFFFHHFDGFHHHCGGHHHFGHGFHFG0:CAEFFBGFFGGFFFGFFFFB0CF0E
@M03495:530:000000000-LYBTV:1:2104:19384:16137 2:N:0:CTGGAGTA+AACCGAAC
ATATTTTGCCGTTGATAAACCACCCTCCCTGTGGTCGTTATCTTGCTCCTTCTGTCGTCAACGAATTTACTTCCAAAGCTCACATGCTGACAGATCGGAAGAGCGTCGTGTAGGGAAAGAGTGTGTTCGGTTGTGGAGATCTCGGGGGGCGCCGGAGAATTAAAAAAAAAAGAGCGAATGCATGCAGCAGCCGGCACGGGCCACCGCTGTCGTAGCTATCGTGTAGTTGTATAGTGCACACCATACCCGTA
+
AAAABFFFFFBBGGCGGGGGGGGGGHFFGHHBGHGHFEGGGHHHHGHBCFHHHFGDEFFGGHGGGHHHHHHHHHGEGGHHGFHHHFHHHHGFGEGHHGGFECHHGGGGEF?CFFEGCGEHHGHDG02BC@?EGEF/@?222@2?//<---;-9=----.///////---;-....----/////;/:/.99.----:.----...;---./..9../;/;...:.//////9/9;//;/:...//.//.9:
@M03495:530:000000000-LYBTV:1:2104:27972:16170 2:N:0:CTGGAGTA+AACCGAAC
ATATTTTGCCGTTGATAAACCAGTTGGCTCTAGCTGCCATGCAATGTCACAACCACTTCTTGCCCTCCAAAGCTCACATGCTGACAGATCGGAAGAGCGTCGTGTAGGGAAAGAGTGCGTTCGGTTGTGGAGAGCTCGGCGGCCGCCCGCCCATCAAAAAAAAAAACCCCCCCACCCACCGCCGCCGCCCCCCCCCTACCCTCCCCCACCCCCACCCCCGCCACACCCCCCCACCACATCCCCGACCCCCC
+
AAAAA5BDFFBBFGAFFGFGGGEGHHHHFHHHGHHHHHFHHHHHHHHHHHGHGGGGHHHHHHGHHFHGHFEEFFHHHHGHGHH5GDGHDGGEEFAEGHGEFG>E1BFGA3?ECFCBF4</<?/EF//<//2?2/<2@////<--------;:.//00::C--;---...9-;--9....9.---;@99=9-99;-;-..../;:.:.-9.99;@A..-9----99...9-;9-;.99./9;;E--9--9-9
@M03495:530:000000000-LYBTV:1:2104:12037:16179 2:N:0:CTGGAGTA+AACCGAAC
ATATTTTGCCGTTGATAAACCAGGACTCAGGCTGGACCAAAGCTCACATGCTGACAGATCGGAAGAGCGTCGTGTAGGGAAAGAGTGTGTTCGGTTGTGTAGATCTCGGGGGGCGGCGGATCATTAAAAAAAAAAAAAAAGGAGAGTACAGATGGGGAGAGGGGGGTTAGTGTGCAAGAGAGAGTAGGATATAGGTGGCGTGTGCAGTAAGAGTGAAGATGCAGTGTGTGACAGGAGAGGGGAGGGGGTGG
+
CCCCBFFFFFEEGGGGGGGGGGHGHHHHHHHHHHGHHHHHHHGHHHHHHHHHHHHHHHHHHGGGGGHHGGGGEGHHHHGGHHHHHHHFHHHHGGGGGGG24B44BBFFF/ED----99--<<B1<11<FFA;@<------..<..9011111110...-<..<--<<-.:11111110/./9<.01:0010111010..-.-..11<1111101111:1110<11<11..1110..9....-<-<-<9-9-
@M03495:530:000000000-LYBTV:1:2104:4432:16202 2:N:0:CTGGAGTA+AACCGAAC
ATATTTTGCCGTTGATAAACCAGCTAATCCTGAAAAAAAAATCAAAGCTAAAAACTACAATGCTAAGACCACGATGTGACTGCTATCAAAGTTAGATATATATGTAAATTATTCATCTGTCAAATCCTAGAATTATATCATACCTGCTCCAGCAATCACGACCTGTAATGGTTTAGTGGGTTGTTCACTGTTTCTGAAAAATGAAGATAGTTGTCCAGCTTCCAAAAAGTTTATTGTGTTTTCTAGTGGAG
+
BBBBBFFFFFBBGGGGGGGGGGHHHHHHGHHHHHHFGGGGGHFHHEHGHHHFHGGHHHHHHHHHHDGHHHHHGGHGHHHHHHFHHHHHHHHHEGHHHHHHFHHHHHHHHHHHHHHHHHHHHHGHHHEFHHHHGHHHGHHHHHFHHHHHHHHHEHGHHHHG?CFDHHHGHGHHHHHHDFFHGGGGHHGHHHFHHFFHFFHFCGHHDCHGHHHHGHHHCGHFHHHHGCCEDFFFFGGGGGFGGGGGGGGGGBE
@M03495:530:000000000-LYBTV:1:2104:13534:16204 2:N:0:CTGGAGTA+AACCGAAC
ATATTTTGCCGTTGATAAACCAGTCAACGAATTTACTAATTCCAAAGCTCACATGCTGACAGATCGGAAGAGCGTCGTGTAGGGAAAGAGTGTGTTCGGTTGTGTAGATCTCGGTGGGCGCCGGGTCATTAAAAAAAAAAAAAGTGAAAGGTAAGCAGGTAAGGTAGATGGGGAGGGTACAGAGTGGTGGTTGATATGTGATAGAGGAACTGACAGTGCTAAGTTGGTAGTGAGTATCTTGTATACGGTCT
+
CCCDDFFFFFDCGGGGGGGGGGHHHHHHGGGHHHHHHHHHHHHHHHHHHHHHHHGHHHHHHHHHHHGGGGHHHGGGGGGHHHHGFGHHHHGGGHGHHGGFEGGG2FD?4BF4BEEEE/////>//?/FFF1?FFFD?@CC<--.000000.000000/..000000000<09..---./0000/00.0<..../:0:0<<000:00/./.000000<0000000000.:0:/0:000000<<B000../..
@M03495:530:000000000-LYBTV:1:2104:4537:16210 2:N:0:CTGGAGTA+AACCGAAC
ATATTTTGCCGTTGATAAACCACCCTCCCTGTGGTCGTTATCTTGCTCCTTCTGTCGTCAACGAATTTACTAATTCCAAAGCTCACATGCTGACAGATCGGAAGAGCGTCGTGTAGGGAAAGAGTGTGTTCGGTTGTGTAGATCTCGGTGGTGGCCGTGTCATTAAAAAAAAAAATAATTCAGGTGTGGTCTGGCTGTGGCGACATAAGTAACTAGAAGTTTCGAAAATAACATTGTGAGTGCAGTTCTGT
+
BBCCBFFFFFCCGGGGGGGGGGGGGHHGGHHFHHHHGEGHHHHHHEGHHHHHGHHHGGGHGHGGGHHHHHHHHHHHHHHHEHHHHHHHHHGHGHHHHHHEDFGGHHHEEEGEGFHHGGGHFFHHHHGFCGHGGGGFGG22F>>>D20C/?///?00<-<>0>F11=000<--;:-.00000000000../0;//0;.;//.----.0;0000009;0000;00;...-00000000000000000000;00
@M03495:530:000000000-LYBTV:1:2104:13973:16214 2:N:0:CTGGAGTA+AACCGAAC
ATATTTTGCCGTTGATAAACCACCCTCCCTGTGGTCGTTATCTTGCTCCTTCTGTCGTCAACGAATTTACTAATTCCAAAGCTCACATGCTGACAGATCGGAAGAGCGTCGTGTAGGGAAAGAGTGTGTTCGGTTGTGTAGATCTCGGTGGGCGCCGTATCATTAAAAAAAAAAGAAGGGTGAAAGGGAGGGAATTGGAGAACAGGGGGTGTAGATGGTATGAGAGTGACTAATACAATGGGAGGTACTAG
+
BCCCCFFFFFCCGGGGGGGGGGGGGHHGGHHHHHHHGGGHHHHHHHHHGHHHHHHHGGGHGHGGGHHHHHHHHHGHHHHHHHHHHHHHHHHHHHHHHHHHGFGGHHHGGGGGGHHHHGHHHHHHHHHHHGHGGGGGGG22@22>@2FA/?C//>--<-...000000=0:--:-.../;.9..000....--.9/://///.///;.:----//////;///:///:////////////;/./.-./////
@M03495:530:000000000-LYBTV:1:2104:19154:16271 2:N:0:CTGGAGTA+AACCGAAC
ATATTTTGCCGTTGATAAACCAGGGACTCAGGCTGGACCAAAGCTCACATGCTGACAGATCGGAAGAGCGTCGTGTAGGGAAAGAGTGTGTTCGGTTGTGTAGATCTCGGTGGGCGCCGTGTCATTAAAAAAAAAAAGAAGAGGGAAGGAGTCAGGAGGTGAATAGTATGGCAGAGCGGACTGTGGACAGTCAGGACTTATGTGGCACTTATGTAGAGAGGTTGTGTCACAGTGTGACAGATGAGTGATGA
+
CCDDCFFFFFDCGGGGGGGGGGHGGGGHHHGHGHHGHHHHHHHHHHHHHHHHHHHHHHGFHHGGGGGHHGGGGEGHHHHGGHHHGHHHHHGFHGCEEGGF??F44444B?/ED//>//></@2D2>2>DGF/@@-@-.../0.........</11/0..<C:01101111/./9../-----.0</:00A0B01/0<:01:1110./0/:1<1111:11..<//../1111<<1111110/1110101:11
@M03495:530:000000000-LYBTV:1:2104:5099:16318 2:N:0:CTGGAGTA+AACCGAAC
ATATTTTGCCATTGATAAACCAGCTAATCCTGAAAAAAAAATCAAAGCTAAAAACTACAATGCTAAGACCACGATGTGACTGCTATCAAAGTTAGATATATATGTAAATTATTCATCTGTCAAATCCTAGAATTATATCATACCTGCTCCAGCAATCACGACCTGTAATGGTTTAGTGGGTTGTTCACTGTTTCTGAAAAATGAAGATAGTTGTCCAGCTTCCACAAAGTTTATTGTGTTTTCTAGTGGAG
+
A11>133D1D1111BA3DGGFA1GEGHE1AAD1GHHHGGGC0AFHHFBDGG1GHCEFAEHFHFHEGGA10FF/EHFHFFBGECBHDCE2F11FG@1@B@GHHFFHG2GHHHHH2>F>2BB2>BGHF1BB1G1FGH2>FEEFFGG1F0GHHHG0B<GGGFAC@//0FGHFGFFH0FF?DGCCFC<FDFDG<GHGFGBGHFHHHH0GFHGFG00:CC00/:GFH/00C::C0;0BBFF9FFFC/0B0C90.0.
@M03495:530:000000000-LYBTV:1:2104:28891:16320 2:N:0:CTGGAGTA+AACCGAAC
ATATTTTGCCGTTGATAAACCAGCCTCCCTGTGGTCGTTATCTTGCTCCTTCTGTCGTCAACGAATTTACTAATTCCAAAGCTCACATGCTGACAGATCGGAAGAGCGTCGTGTAGGGAAAGAGTGTGTTCGGTTGTGTAGATCTCGGTGGGCGGCGTGTCATTTAAAAAAAAAACCGTGCAGAGTACGCACGTAGAGTACTCCAGCACGTTACTCCTATGAGGCACGAGAGTACGAGGCTCCTGGCTGGT
+
CCCCCFFFFFCAGGGGGGGGGGHHGHHHGHHHHHGHGGGGHHHHHHHHHHHHHGHHGGCGGHGGGGHHHHHHHHHHHGFHHGHHFHHHHGHHEHHHFHHHGGGGGGHGGGGEGHHHHFGFHHC2GHHHGHHGGGGGDDFFG222D2@F/?///>-----.:0000<000099-;-..-.9..//.//9...-;./..//////////:;-..;;//////////..::.-.-///...--...///;:..;
@M03495:530:000000000-LYBTV:1:2104:24857:16340 2:N:0:CTGGAGTA+AACCGAAC
ATATTTTGCCGTTTATAAACCAGCTAATCCTGAAAGAAAAATCAAAGCTAAAAACTACAATGCTAAGACAACGTTGTGACTGCTATCAAAGTTAGATATATATGTAAATTATTCATCTGTCAAATCCTATAATTATATCATACCTGATCCAGCAATCACGACCTGTAATGGTTTAGTGGGTTGTTCACTGTTTCTGAAGAATGAAGATAGTTGTCCAGTTTGCAAAAATTTTATTGTGTTTTCTAGTTGAG
+
11>>A333111>11AGB3FAB1001B1DAFG1FFB1B0000BA1AGH0FFGDF1A1B11FFHB2D21AF0BC//0/B/2D21BG1@B@2@11@2DFF2@2FGHH2BEFDGDHFGEE2@1E@F2BBGFGG2BBFGHF22B2F2DE1B011BB10F0BGH1A?//?CFDFHBGDB<G11@GE///E?1<?11?1F11>111><<F<1F1=FDG1=GF00/00=00=00/..;0:0:0;0;://:0000000;/
@M03495:530:000000000-LYBTV:1:2104:27218:16349 2:N:0:CTGGAGTA+AACCGAAC
ATATTTTGCCGTTGATAAACCATACAGTAACAGGGTGTTCTATAGACAGTAACAACGTAGTAACAAAAGTTTTCTCTCGACAAAGCTCACATGCTGACAGATCGGAAGAGCGTCGTGTAGGGAAAGAGTGTGTTCGGTTGTGTAGGTCTCGGGGGCCGGCGGAGCATGAAAAAAAAACACGATCAAGCGACACAGGGTGTGACCAACCTAATCCTAACCCCGCCTAACCTCCGCTCGCTATCTGCACCTCA
+
BCBCCFFFFFBBEGGGGGGGGGHHHHHHGFFHHHGBFEGHHHHHFHFGFGHHHHHGGEGFFGHHHHEHFGGHHFHHHHGHGGGHGHHHHHHHHGHGHHHHGHHHGGGGHHGGEEFEGGFHHGHHHGHHHHHHGHFGG//DGG@>2222?D0?/>?----::----.000;90.;---.;..-;..///..-;-/.../.-.////.../////;////...---../9.//....---...///9////:/
@M03495:530:000000000-LYBTV:1:2104:26072:16356 2:N:0:CTGGAGTA+AACCGAAC
ATATTTTGCCGTTGATAAACCAGCTAATCCTGAAAAAAAAATCAAAGCTAAAAACTACAATGCTAAGACCACGATGTGACTGCTATCAAAGTTAGATATATATGTAAATTATTCATCTGTCAAATCCTAGAATTATATCATACCTGCTCCAGCAATCACGACCTGTAATGGTTTAGTGGGTTGTTCACTGTTTCTGAAAAATGAAGATAGTTGTCCAGCTTCCAAAAAGTTTATTGTGTTTTCTAGTGGAG
+
3AAAAFFFFFBAEEFGGGGGGGHEFGHGGHHHGHGHGEGGGHHHGHFFHGHGHHGHHHHHHFGFHHHHHHHHGGHA?4GHDFFGHHFHHHFFGHHHHGHHHHHHHHHHGFHHHFFHHHHHGHHHHHHHGHFHHHHHHGHGHHGGHFHFHFHGFFHHHHEGDDGGFDGHHHHGDGFGDGGHAFFDEHGFHF=D=GGFBG0DFHHFHHGFHHHHHFGF:CCGHHFHCHGEA9CFFFBFGFBCFG0BBGFB.BE
@M03495:530:000000000-LYBTV:1:2104:8474:16359 2:N:0:CTGGAGTA+AACCGAAC
ATATTTTGCCGTTGATAAACCAGTCAGGAGTCCAAAGCTCACATGCTGACAGATCGGAAGAGCGTCGTGTAGGGAAAGAGTGTGTTCGGTTGTGTAGATCTCGGTGGGCGGCGGATCATTAAAAAAAAAAAAAGTAGAGATGTGAGCAGGGGGTGGGTGTGAGCAGGAAATGACATTGGTGAGGCGTCTTTGATTGCACGTTAGCAAAGGACGGACATAGCGATCTAACTGTGAGCACCGGATAAAGAGCA
+
BCCCBFFFFFCBGGGGGGGGGGHFHHHHHGHGHHHHHHHHHHHHHHHHHHHHHHHGGECEHHHGEGFEEFFGHGFHHHFHHHHH?GFEECFGGGFF3444?4?F>>///</><//<@A1><1>1>-<?:----.00000;000099009.----:--.;-.0000/..//00;000000;.0...-.-..000900000;../.0000///.-9.--0900--..;00000000000..--:..0000//:
@M03495:530:000000000-LYBTV:1:2104:17372:16380 2:N:0:CTGGAGTA+AACCGAAC
ATATTTTGCCGTTGATAAACCAGCTAATCCTGAAAAAAAAATCAAAGCTAAAAACTACAATGCTAAGACCACGATGTGACTGCTATCAAAGTTAGATATATATGTAAATTATTCATCTGTCAAATCCTAGAATTATATCATACCTGCTCCAGCAATCACGACCTGTAATGGTTTAGTGGGTTGTTCACTGTTTCTGAAAAATGAAGATAGTTGTCCAGCTTCCAAAAAGTTTATTGTGTTTTCTAGTGGAG
+
AABCCFFFFFCCGGGGGGGGGGHHHHHHHHHHHHHHHGGGGHHGHGHHHHHHHHGHHFHHHHHHHHGHHHHHGGHGGGHGHFFHFHHHHHHGHHHHHHHHHHHHHHHHHHHHHHHHHHHGHHHHHHHHHGHHHHHHHHHHHHHEGHAFHFHFGHHHGHHGDC@EGHHHHHFGHHHHFHFHEGGGHHHGHHHHDFHGHHHHGHHHHHHHBBGBGHGHHECGHGGF:CCEDFFGGGGFGGGGEFGGGGGGGGG
@M03495:530:000000000-LYBTV:1:2104:9418:16391 2:N:0:CTGGAGTA+AACCGAAC
ATATTTTGCCGTTGATAAACCAGCTAATCCTGAAAAAAAAATCAAAGCTAAAAACTACAATGCTAAGACCACGATGTGACTGCTATCAAAGTTAGATATATATGTAAATTATTCATCTGTCAAATCCTAGAATTATATCATACCTGCTCCAGCAATCACGACCTGTCCTGGCAAACAACCTGCAGAAAAGCCAATCAAATATATTTTCACAAGAGATGGAATGTGAGGCAATAATAGAGTACAAAGGTTGA
+
BBCBBFFFFFCCGGGGGGGGGGHHHHHHHHHHHGHHHGGGGHGHHHGHHHHHHHGHHHHHHHHHHHHHHHHHGGHEGGHHHGHHHHHHHHHHHHHHHHHHHHHHHHHHHHHHHHHHHHHHHHHHHHHHHHHHHHHHHHHHHHFHFHHHHEHGHHHHHHHGGGGGGHHHHHHHHHHHHHHGHHGHHFHHFHHHHHGGHFFGHHHHHHHHHHEHHHHFHHFGHHH:FFGFGGGGGGGGGGGCCFBFFGGFFGF
@M03495:530:000000000-LYBTV:1:2104:4037:16404 2:N:0:CTGGAGTA+AACCGAAC
ATATTTTGCCGTTGATAAACCACCCTCCCTGTGGTCGTTATCTTGCTCCTTCTGTCGTCAACGAATTACTAATTCCAAAGCTCACATGCTGACAGATCGGAAGAGCGTCGTGTAGGGAAAGAGTGTGTTCGGTTGTGTAGATCTCGGGGGGGGCGGGGTCCTTAAAACAAAAAGACACGTAGGGATAGAGCTGCAGAGCGTGCAGACAATCTTTCGCTACGGCATAGGTAGTGTATTGGGGATACAGTTGA
+
AA1A13BFF11AAE13A31AAGCCEFAA0AFBFCG1EEGC/F2DBE1B1FGEADGFFAB/F1EF/BF1FGFG1D21G21B0B1B1FFH1@GB0FGHFFHCE/EAGFEEC@EG?GGHGGAGA0FBF1FB02</?AC//021@2@22?//AC--9--;---9-/////9/-99-9---9----9--/--////////99-/-9--9//---//////----------://///;///9//9-9---////://
@M03495:530:000000000-LYBTV:1:2104:12920:16411 2:N:0:CTGGAGTA+AACCGAAC
ATATTTTGCCGTTGATAAACCAGAACCATCCAAAGCTCACATGCTGACAGATCGGAAGAGCGTCGTGTAGGGAAAGAGTGTGTTCGGTTGTGTAGATCTCGGTGGTCGGCGGATCATTAAAAAAAAAAAAAGGGCATAGTGCCGCGGAGGGCGTGCGGTCCTGGTCACGATAACATGTCTAAAACGAGACAACTGGCAGTGGCGCGAGGCGCACAGCATGGATGAAAGTTCAGCAAAACAGGGCGTTATTT
+
CCCCCFFFFFCBGEGGGGGGGGHHHHHHHHHHHHHHHHGHHHHHHHHHHHHHGHGGGGAGHGGEEEEBGHHGHHHGFHDGHHFGHGGFGGED2BF44B4??F/?A/3//</////0@2@1?DF/@?A----.....:00:000-:--:---.9--.;-.--00/0000..9..0;00;0000000-....//.0/;././09.-.----------/./90.00000000000009/09../...---9.00
@M03495:530:000000000-LYBTV:1:2104:17400:16480 2:N:0:CTGGAGTA+AACCGAAC
ATATTTTGCCGTTGATAAACCACCCTCCCTGTGGTCGTTATCTTGCTCCTTCTGTCGTCAACGAATTTACTAATTCCAAAGCTCACATGCTGACAGATCGGAAGAGCGTCGTGTAGGGAAAGAGTGTGTTCGGTTGTGAAGATCACGGTGGTGGCGGGGGCATTAAAAGGAACAAGAGGGCGATTGTGGGAAGAGGTGATGGGTAGCATGTACGTGCAGAATCACTAATGTGCAGCACTAGGAATGATGGG
+
BBAABBFB4DDAEFGGFFGFFGGAEGGDFHHCBGGHCECEHGHHFHGDFFEGG5BGFFAAAGGGEGHHGHHH5@D@EGFFBHFGCFHF3FFHBFHFGFFGDGFEGEG??E@EA?FFFE3??FGFDGGF0FGEC/<CFG22@1@110///?C///0->-----/;000;0.//.;/....9.---.9//.../...:/;/9//.//.///:///.....////://///////////../9//://9////.
@M03495:530:000000000-LYBTV:1:2104:26629:16514 2:N:0:CTGGAGTA+AACCGAAC
ATATTTTGCCGTTGATAAACCAGCTAATCCTGAAAAAAAAATCAAAGCTAAAAACTACAATGCTAAGACCACGCTGTGACTGCTATCAAAGTTAGATATATATGTAAATTATTCATCTGTCAAATCCTAGAATTATATCATACCTGCTCCAGCAATCACGACCTGTAATGGTTTAGTGGGTTGTTCACTGTTTCTGAAAATTGAAGATAGTTGTCCAGCTTCCAAAACGTTTATTGTGTTTTCTAGTGGAG
+
11AAAF@31FDAC1GGFBF1C0AA1D1F1AEG111100A/AFEBF1F0FGH11BAFH111A1ADB2BD100FG//?>>22FDBD1FCG@FGGGDBD2B2@2DGH2FF>>>>FG222FFGG2FDF2B1FB1FFHF12B22BG21BGHH1BBC<0@GBG1F<C/</01111@11<0<FHFHE<FCGHB0=0000D0DGB0000<D00:C0CFGHFC00;C/0:;/;009;-.;/CBB09C;BB/90;090:9E
@M03495:530:000000000-LYBTV:1:2104:5918:16522 2:N:0:CTGGAGTA+AACCGAAC
ATATTTTGCCGTTGATAAACCAGCTAATCCTGAAAAAAAAATCAAAGCTAAAAACTACAATGCTAAGACCACGATGTGACTGCTATCAAAGTTAGATATATATGTAAATTATTCATCTGTCAAATCCTAGAATTATATCATACCTGCTCCAGCAATCACGACATGTAATGGTTTAGTGGGTTGTTCACTGTTTCTGAAAAATGAAGATAGTTGTCCAGCTTCCAAAAAGTTTATTGTGTTTTCTAGTGGAG
+
BABBBFFFBFBAEEFGGGGGGGHHGHHHGFHHGHFEFEGCEHBGHE52BGGFG3AGGAFGBGHFFBGHFHHG1@1?1DFHFDFFHFBGFH@4BGGGHGHGGHHBBGGFFHFDFHGH4D?BDGB4GFFBGGBGHDEGBBFGHHGCGHHEGBCG2F2FHFHDD@/?CFGGHHFF1<FF?<CFEE-A<DFGFBDGFDGFG0DHCFGHBGHGGFCGHCCFH/C0CF/CGCC.;9CFFGB0FFFBBFF0FFB0;0.
@M03495:530:000000000-LYBTV:1:2104:23046:16525 2:N:0:CTGGAGTA+AACCGAAC
ATATTTTGCCGTTGATAAACCAGCTAATCCTGAAAAAAAAATCAAAGCTAAAAACTACAATGCTAAGACCACGATGTGACTGCTATCAAAGTTAGATATATATGTAAATTATTCATCTGTCAAATCCTAGAATTATATCATACCTGCTCCAGCAATCACGACCTGTAATGGTTTAGTGGGTTGTTCACTGTTTCTGAAAAATGAAGATAGTTGTCCAGCTTCCAAAAAGTTTATTGTGTTTTCTAGTGGAG
+
AAABBFFFFFCCGGGGGGGGGGGHHHHHFHHHHHHHHGGGGHHHHHHEHHHGHHGHHHHHFHHGHHHHGHHHGGHGHEFFEDEFBBGHHHHHHHFHGHHGFHHHHHHHHHHHHHHHFHHHFHFHHHGHHHHHHHHHHHHHHHHFHF0GFHHFEGHHHGHGDD@DGGH<GHGGDHHFGGHEDFCAGHGFHHHHHFHHHHHHEGHHHHFHGHGHHHFBC//GHBFCFHGE?BFFGGGGGGCFFFEFFFBF9BE
@M03495:530:000000000-LYBTV:1:2104:9804:16584 2:N:0:CTGGAGTA+AACCGAAC
ATATTTTGCCGTTGATAAACCAGCTAATCCTGAAAAAAAAATCAAAGCTAAAAACTACAATGCTAAGACCACGATGTGACTGCTATCAAAGTTAGATATATATGTAAATTATTCATCTGTCAAATCCTAGAATTATATCATACCTGCTCCAGCAATCACGACCTGTAATGGTTTAGTGGGTTGTTCACTGTTTCTGAAAAATGAAGATAGTTGTCCAGCTTCCAAAAAGTTTATTGTGTTTTCTAGTGGAG
+
ABBCCFFFFFCCGGGGGGGGGGGHHHHHHHHHHHHHHGGGGHHHHFFHHGHHFHGGHGHHHHHHHHHHGHHHGGHGFHHHGGEFHHHHHHGHHHHHHGHHHHHHHHHHHHHHHHHHHGHHHHHHHHGHHHGHHHHHHHHHHHHFHHGHHHHHFGHHHHHDEFGGHHHGHHHHHHHHDG0GCFGGHHHGHGHHHGHHHFHFHFFDGFCHHHHBGFCCCFGHFFHHCFAEDGGGGGBBC0CFGFEFFGGGFFA
@M03495:530:000000000-LYBTV:1:2104:11089:16592 2:N:0:CTGGAGTA+AACCGAAC
ATATTTTGCCGTTGATAAACCAGCTAATTCCAAAGATCACATGCTGACAGATCGGAAGAGCGTCGTGTAGGGAAAGAGTGTGTTCGGTTGTGTAGATATCGGTGGGCGCCGGAGCATTAAAAAAAATAATAAACGTAATTGAGTGGTGCATTCTACTGTGTGTTAAGACATGATGTCGCACACTCAAAAGTGACAGAGACCTGTGAGGAGCCGAAGCTAGAGGCGATAATTGAAGCTACTTTTCTGCATTT
+
ABBBAFFFFFDAEGGGGGGGGGHHHHHHHHHHHGHHHHHHHHGGHHHHHHFFFGDAFGHFGGEFEEGGHHHGGHEHHHFFFGG3GFG?FEGF2E3444B41>EEF//>/<//<///<22@FF2///0><1111>.<<0.1110=0.0.00<00000<0<00.;/000::/000;00;..-9:.////0;/90909;////.0/0000.0...-----///;/..---../;/;///;//////://9////
@M03495:530:000000000-LYBTV:1:2104:7352:16624 2:N:0:CTGGAGTA+AACCGAAC
ATATTTTGCCGTTGATAAACCAGCTAATCCTGAAAAAAAAATCAAAGCTAAAAACTACAATGCTAAGACCACGATGTGACTGCTATCAAAGTTAGATATATATGTAAATTATTCATCTGTCAAATCCTAGAATTATATCATACCTGCTCCAGCAATCACGACCTGTAATGGTTTAGTGGGTTGTTCACTGTTTCTGAAAAATGAAGATAGTTGTCCAGCTTCCAAAAAGTTTATTGTGTTTTCTAGTGGAG
+
CCCCCFFFFFDBGGGGGGGGGGHHHHHHHHHHHHHHHGGGGHHHHGHHHGHHHHGHHHHHHHHHHGHHHHHHGGHGHHHHHGHHHHHHHHHHHHHHHHHHHHHHHHHGHHHHHHHHHGHHHHHHHGHHHHGHHHHHHHHHHHHFHHHHHHGHGHHHHHHGGGGGHHHFHGHHHHHGHHHHGGGGHHHHHHHHGHHEHEGHGHHHHHHHHHHHHHHFHHHHHGHGHGE?EFGGGGFFFFFFGFGGGFFFGBF
@M03495:530:000000000-LYBTV:1:2104:24980:16634 2:N:0:CTGGAGTA+AACCGAAC
ATATTTTGCCGTTGATAAACCAAAGCTCACATGCTGACAGATCGGAAGAGCGTCGTGTAGGGAAAGAGTGTGTTCGGTTGTGTAGATCTCGGGGGGCGGCGGGTCATTAAAAAAAAAAAAATGTAATAACTACTGTGGATAAGGGGCGAGCACAGCACGACCAACATGACTACTAGCACGGGGACGCCTCGTGTAGCTGATGGATCAATCGAGGTTAGGTGTGAAGAGTTGTCAATCACTGTGATGTGCTG
+
CCCCDFFFFFCCGGGGGGGGGGHHHHHHHHHHHHHHHHHHHHHHGGGGGHHGGGGEEGFDGFHFHHHHGHHHBCFDFGEGGEF4344B4B1?/><----:-----;;:0;0;BD;C:@---.0000000:;00:0:0/0000;0.----;:-://./.-.---.:.;00000:0:0:00---------.9....;00000000/00.0;0.:.-.:::/0:0.00;0.;0000000;000000;:B000:0
@M03495:530:000000000-LYBTV:1:2104:24925:16695 2:N:0:CTGGAGTA+AACCGAAC
ATATTTTGCCGTTGATAAACCAGCTAATCCTGAAAAAAAAATCAAAGCTAAAAACTACAATGCTAAGACCACGATGTGACTGCTATCAAAGTTAGATATATATGTAAATTATTCATCTGTCAAATCCTAGAATTATATCATACCTGCTCCAGCAATCACGACCTGTAATGGTTTAGTGGGTTGTTCACTGTTTCTGAAAAATGAAGATAGTTGTCCAGCTTCCAAAAAGTTTATTGTGTTTTCTAGTGGAG
+
AAAACFFFFFCBGGGGGGGGGGHHHHHGHHGHHHHGHGGG?HHGHHHEHHFHHHGHHHGHHHHHHGHHHBGHGEHFGHHHHGHGHHHHHHHFHHHHGHHGGHHHHHHHGFGHGHHHFHHGHHHGHHHHFHEHFHHGHHHFHHEGHHHHFHHHGF2FFGFDDGGGHHG1GGB?GGHFFHFGGGGGHHHHHHHHDHHHGHFHAGHHHFHGHHFGFHFCFFHHGGGFFCH?A9BFFFFFGFCBBFFGF0FBAB?
@M03495:530:000000000-LYBTV:1:2104:12955:16703 2:N:0:CTGGAGTA+AACCGAAC
ATATTTTGCCGTTGATAAACCAGGCGGACCAAAGCTCACATGCTGACAGATCGGAAGAGCGTCGTGTAGGGAAAGAGTGTGTTCGGTTGTGTAGATCTCGGTGGTCGGCGGGTCATTTAAAAAAAAAAATGAGAGAAGATGGGGTGGAGATAGGTGAGAGAATCAGAGATAAACAGACTGGACTAGCGCTACACTGGAGAGACATGTGATAGTGCTAGATAGTATAGATGAGTGCGCAATCGCAGTGGGAG
+
BCCCCFFFFFBCGGGGGGGGGGHGHGGGGGHHHHHHHHHHHHHHHHHHHHHHHGGGGHHFGGGGFGGHHHGFHHHHHHHGHFGHFGFGGGG?GF44BBFGF//E/2>//>/---<1=11<FDD-:@:@-.01110.0/<110...--.<0/:1/101.10.0011000/111101//.00./.0:0/--.--0/1<//.0..//:0111:1111<111:1111111:1<11010:----.0.....0/...
@M03495:530:000000000-LYBTV:1:2104:15282:16708 2:N:0:CTGGAGTA+AACCGAAC
ATATTTTGCCGTTGATAAACCAGTTGGCTCTAGCTGCCATGCAATGTCACAACCACTTCTTGCCCTCCAAAGCTCACATGCTGACAGATCGGAAGAGCGTCGTGTAGGGAAAGAGTGTGTTCGGTTGTGTAGATATCGGGGGGGGCCGGGGCAATAAAAAAAAAAAGAAGAGAGATGGTAGGAGGTGCGGGGAGGTACCAGTGAATACATAGACCACTTGTGTGAGCTGGTGGACACGTACAGAGAAAGAG
+
BBBBCFFFFFDCGGGGGGGGGGHHHHHHHHHHHHHHHHHHHHHHHHHHHHHHGGGGHHFHHHHHGHHGHHHHHHHHHHHHHHHHHHHHHHHGGGGEFFGEGGGG?GFGGFHGH3FGGFGHEHGGAFG/E2B??3333?C/<@--;-99-----.:00B0;@BF---.../0./..00000;.0/...0-------9000:::0:00000000000/.00:00:.00000;//..00..;/..00//000//
@M03495:530:000000000-LYBTV:1:2104:25813:16735 2:N:0:CTGGAGTA+AACCGAAC
ATATTTTGCCGTTGATAAACCACCCTCCCTGTGGTCGTTATCTTGCTCCTTCTGTCGTCAACGAATTTACTAATTCCAAAGCTCACATGCTGACAGATCGGAAGAGCGTCGTGTAGGGAAAGAGTGTGTTCGGTTGTGTAGAGCTCGGGGGTGGCCGTGTCATTAAAAAAAAAAAAAGAGGATAGGCGAGTGCAATCGAGAGGGAGAGTGGCACGCAGGATTGACGTTGCATCGATATATCACGAGCTAAC
+
CDDCDFFFFFCCGGGGGGGGGGGGGHHGGHHHHHHHGGGHHHHHHHHHHHHHHHHFGGEGGHGGGHHHHHHHHHHHHGHHGHHGHHHHGHHHEHHHFHHHGGGGHHHGGGGGGHHHHGGHHHGGHGFHFHHGGGGGGG2FG22D@?C//<E---..<:-.<0<0000:B--9@@@--../../0</0--9<<00000....-......<0..:0.---<<00/009....000./..-00000..--.00/
@M03495:530:000000000-LYBTV:1:2104:2267:16743 2:N:0:CTGGAGTA+AACCGAAC
ATATTTTGCCGTTGATAAACCAGGGACTCCAAAGCTCACATGCTGACAGATCGGAAGAGCGTCGTGTAGGGAAAGAGTGTGTTCGGTTGTGTAGATCTCGGTGGTCGCGGTAGCATTAAAAAAAAAAGAAAATAAGTGGATGCGGCGGGTAGGAGAGGAAAAGAAGAGTGGGTATGGGGCGAGGGAGTGCGAGGTGTGTAGTACGAAGGGCACGACGTATGGGATGATATACATTAGGTCTGCGCTGGAGG
+
BBCCCFFFFFCCGGGGGGGGGGHGGGGHHHHGHHHHHHHHHHFHHGGHHFGHHGEGGHHFEEGGEGFGHFGHHHHHHHHDHFHFEGFEGDF24F444BBBF/EE/3>//////2?BB33?BD@C@/-..000111111100//--------;.0/....////..//9//...////...;----....:-.9-9./../////...........---.///.//9//9////9//////;//-----.:.
@M03495:530:000000000-LYBTV:1:2104:8862:16743 2:N:0:CTGGAGTA+AACCGAAC
ATATTTTGCCGTTGATAAACCACCCTCCCTGTGGTCGTTATCTTGCTCCTTCTGTCGTCAACGAATTTACTAATTCCAAAGCTCACATGCTGACAGATCGGAAGAGCGTCGTGTAGGGAAAGAGTGTGTTCGGTTGTGTAGATCTCGGTGGGCGGCGTATGATTAAAAAAAAAAGAAGAGAACAATATGAGGTGAGGGGGCTACAGGAGAATAATAGATTAAATACATTACGTGGATGTGACGATGCTATG
+
CCCCCFFFFFDCGGGGGGGGGGGGGHHGGHHHHHHHGGGHHHHHGHHHHHHHHHHHGGFGFHGGGHHHHHHHHHHHHHHHHHHHHHHHHHHHHHHHGHHHGGGGHHHGGGGEEGHHHGHHHHFHHHHHHHHGGGGGGG=GFD2D22GF/?//?---;--:/000;0C0;--;@F:../0./00:/000000/;.0:..----./0:/....00000000000000000000.//..000000.....0000
@M03495:530:000000000-LYBTV:1:2104:11449:16744 2:N:0:CTGGAGTA+AACCGAAC
ATATTTTGCCGTTGATAAACCAGAACCATCCAAAGCTCACATGCTGACAGATCGGAAGAGCGTCGTGTAGGGAAAGAGTGTGTTCGGTTGTGTAGATCTCGGTGGTCGCCGTATCATTAAAAAAAAAAAAAAATAAAAATTGGACAGTATATGGAGTATTTTGTACTACCGCTAATTACAGAATGGTGTTGATGATATAGTGTTAAAAGTCTAATAGGTGAGGTTCCTAGACGACGTACACGCTGCGGTCG
+
CCCCCFFFFFCCGGGGGGGGGGHHHHHHHHHHHHHHHHHHHHHHHHHHHHFHHHGGGGGGHGEGFEEBGGHGHHHHHHGHHHBFFGGGGGGG24@FE4GHFG/>A/3>//<//003?FD3GGD@CC?C?----.01110.010000.<1111<11/0/11111/111<1:---<.11111:10110<1.<.111111111<11111111011111110<01..//0011:01.<--<<..1.9.9.-<.--
@M03495:530:000000000-LYBTV:1:2104:8267:16777 2:N:0:CTGGAGTA+AACCGAAC
ATATTTTGCCGTTGATAAACCAGCTAATCCTGAAAAAAAAATCAAAGCTAAAAACTACAATGCTAAGACCACGATGTGACTGCTATCAAAGTTAGATATATATGTAAATTATTCATCTGTCAAATCCTAGAATTATATCATACCTGCTCCAGCAATCACGACCTGTAATGGTTTAGTGGGTTGTTCACTGTTTCTGAAAAATGAAGATAGTTGTCCAGCTTCCAAAAAGTTTATTGTGTTTTCTAGTGGAG
+
AB@BBFFFFFCAGGGGGGGGGGHHHHHHHHHGHHHHHGGGGHHFHHHHHHHHHHGGHHHHHHHHGDGHHHHHDEEEGHHHHHFHHHHHHHHDFFFGHHGHGHHHHHHHHHHHHHFHHHHHFHHHHHGHGFGGHHHHGHHGHHGHFHGHHHHGEHGHHHHGDFGDHHHDGHHGHFF11FFF>FDGHHHGHHHFHFFFF0GHHHHHGHCCHHHHHHHHHHBFHF/CG0:.EFFGGGEFFF/;C:FFF09C.FE
@M03495:530:000000000-LYBTV:1:2104:15386:16805 2:N:0:CTGGAGTA+AACCGAAC
ATATTTTGCCGTTGATAAACCAGCTAATCCTGAAAAAAAAATCAAAGCTAAAAACTACAATGCTAAGACCACGATGTGACTGCTATCAAAGTTAGATATATATGTAAATTATTCATCTGTCAAATCCTAGAATTATATCATACCTGCTCCAGCAATCACGACCTGTAATGGTTTAGTGGGTTGTTCACTGTTTCTGAAAAATGAAGATAGTTGTCCAGCTTCCAAAAAGTTTATTGTGTTTTCTAGTGGAG
+
AAAABFFFFFBBGGCGGGGGGGHHHHHHGHHHHHHHHGGGGHHHHHHHHHHHHHGHHHHHGHHHHHHHHHHHGGHGGHHHGFFGHHHHHHHHHHHHHHHHHHHHGHHHHHHHFFHHFHGHHHHHHFHHHHHHHHHHGHHHHHHHHHFHHHHHHFHHHHHGGGGGFFFGHHH1FFHHFHFGDGCFHHHHHHHHHGGHHHHHHHFFHHHHHHHHFCHCFGFGHFGFC;CEE;FFFGGGGGGGGGGGGGFFGGG
@M03495:530:000000000-LYBTV:1:2104:4711:16811 2:N:0:CTGGAGTA+AACCGAAC
ATATTTTGCCGTTGATAAACCAGCTAATCCTGAAAAAAAAATCAAAGCTAAAAACTACAATGCTAAGACCACGATGTGACTGCTATCAAAGTTAGATATATATGTAAATTATTCATCTGTCAAATCCTAGAATTATATCATACCTGCTCCAGCAATCACGACCTGTCCTGGCAAACAACCTGCAGAAAAGCCAATCAAATATATTTTCACAAGAGATGGAATGTGAGGCAATAATAGAGTACAAAGGTTGA
+
A?ABCFFFFFCAFGGGGGGGGGHGHHHHHGHHHHHHHGGGGHHHHFHHHHHFHHGHGHHHHGHHHHHGHHHHGGHGFHHHHH3GHHFHHHFGHHHHGHHHHHHHHHHHHHHHHHHHFHHHHHGHHHHHHGHHHHHHHHHHHHHHFHHGFHFHHHGHHHHGGGGGFHHHHHGHHHGGHHEDHHGHBGFHHHHHHGFCGHGHHHHHHHHFHHH0:BGHGHHGHFHGFCFFEGGGFB0BFFF;;BFFGGGGGGF
@M03495:530:000000000-LYBTV:1:2104:16493:16813 2:N:0:CTGGAGTA+AACCGAAC
ATATTTTGCCGTTGATAAACCAGCTAATCCTGAAAAAAAAATCAAAGCTAAAAACTACAATGCTAAGACCACGATGTGACTGCTATCAAAGTTAGATATATATGTAAATTATTCATCTGTCAAATCCTAGAATTATATCATACCTGCTCCAGCAATCACGACCTGCTCCTGGCAAACAACCTGCAGAAAAGCCAATCAAATATATTTTCACAAGAGATGGAATGTGAGGCAATAATAGAGTACAAAGGTTG
+
BCCDDFFFFFDDGGGGGGGGGGHHHHHHHHHHHHHHHGGGGHHHHHGHHHHHHHGHHHHHHHHHHGHHHGHHGGHGHHHHHHHHFGHHHHHHHHHHHHHHHHHHHHHHHHHHHHHHHHHHHHHHHHHHHHFHHHHHHHHHHHHFHHHHHHGHHHHHHHHGGGGGHHGHHHHHHHHHHHHHGGFHHHHHHHHHFHHHHHFHHHHHHHHHHHHHEHHHFHHGGHHGGGEGGGGGGFGFGGGGGGGFGFGEBF/
@M03495:530:000000000-LYBTV:1:2104:22709:16815 2:N:0:CTGGAGTA+AACCGAAC
ATATTTTGCCGTTGATAAACCAGGACTCAGGCTGGACCAAAGGTCACTTGCTGACAGATCGAAAGAGCGTCGTGTAGGGCAAGAGTGTGTTCGGTTCTGACAAGACCGGTGGCGGGGGGGGCAAGAGAAGATACGAGCGTTGATATTGAGGACTGGACGCGGGGGACACAAAGTAGTTGAGGAAATTAATTACTACAACAAGCATGCGTAGTCTATCGTGTTGTGACTGTCGGGTTGTACTCGAATAGAGT
+
>AAA13BBDF?>A1AFDFFFBG0F000FFFB0GHEFGC00FA0A11B2D1FFE101BB1B//0//000/BE@EAF0DFF0F//>01111002/////112111>000/<<</0///------------//////9------9-////://-/-/;-/---9------;--;-//://////-/-////////9//////--;--///-9---/////-----;--/:////-------////--9/-////
@M03495:530:000000000-LYBTV:1:2104:19481:16838 2:N:0:CTGGAGTA+AACCGAAC
ATATTTTGCCGTTGATAAACCACCCTCCCTGTGGTCGTTATCTTGCTCCTTCTGTCGTCAACGAATTTACTAATTCCAAAGCTCCATGCTGACAGATCGGAAGAGCGTCGTGTAGGGAAAGAGTGTGTTCGGTTGTGTAGATATCGGTGGGTGGCGGAGCATTATAAAAAAAAAAAGCTGGGAAGTTAGATGGCACGCGGAGGTGTAATGTGAGCGTGGTGTTGTGGTACGACGTAGCGGAGTCGTGTGGT
+
BCCCCFFFFFDDGGGGGGGGGGGGGHHGGHHHHHHHGGGHHHHHHHHHHHHHHHHHGGFHGHGGGHHHHHHHHHHHHHGHHHHHHHHHHHHFHHHHHHHGGGGHHHGGGGGGHHHFGHHHGHHFGGHFHHGGCFGEGF22222D2?A/CA//<-0>----.<000;:0:C@-----..00/..0.:0000:00//0;---;--..;000:00:00-9.-;..../../00...9-...----./9...;./
@M03495:530:000000000-LYBTV:1:2104:2771:16849 2:N:0:CTGGAGTA+AACCGAAC
ATATTTTGCCGTTGATAAACCAGAACCATCCAAAGCTCACATGCTGACAGATCGGAAGAGCGTCGTGTAGGGAAAGAGTGTGTTCGGTTGTGTAGATCTCGGTGGTTGCCGTATCATTTACAAAAAAAAAACTAAAGAGACGGGAAAAGTGGTGGTAAAAAGACAATTAGACACTGTAGGATAGATACGTGGTCTGGTGTTTGAGGTCTGTTGGGAGATAAGATGAGAGTGACGGAGTGTGTTACTGCGAC
+
AB@BAFFFBFCBGFGFFGGGGGHHHHHHHHHHHHHHHHHHHHHHHHHHGHFHHGDEF?1BGFBAEEEAFEFGFHHHHHFGBGBBFEF1EEEG243@44B40//?////03<//0?B?33?333BFG/>////1111<<<00.>-.-.//<00D..<000<0..//;0000000/0:0000000/0000;;/.;00//0/.9//0./9/0/9//.-9..///////:///////.-...://.////9/.:-
@M03495:530:000000000-LYBTV:1:2104:25958:16850 2:N:0:CTGGAGTA+AACCGAAC
ATATTTTGCCGTTGATAAACCACCCTCCCTGTGGTCGTTATCTTGCTCCTTCTGTCGTCAACGAATTTACTAATTCCAAAGCTCACATGCTGACAGATCGGAAGAGCGTCGTGTAGGGAAAGAGTGTGTTCGGTTGTGGAGATCTCGGTGGTGGGCGGGGCATTAAAAAAAAAAGACGCAACATGCGCGTGGATTACTGCGGTGGCAAGGCTGGGTCGGCACAGTGGCACGCGGGTAAGCAAGATGCATAG
+
ABBBAFFFFFCCEFGGGGGGGGGGGHHGGHHHHGGHGFGHHHGHHHHHHHGHHGHFGF1FEHGGGEHHHHHHHHHHHHEBGFHHHHHHHHHFGHHHHHHHGGEGEHHGGGGGGHHHFGHHHHHHFH3GGHHDCGFFGG/@C<2?11?A/?///>-.--;--;/000000-:@;-../.----.///.9----.////9//.-.-.9//.../..9//--:--///9/.//.--;-;-/////////;////
@M03495:530:000000000-LYBTV:1:2104:18046:16872 2:N:0:CTGGAGTA+AACCGAAC
ATATTTTGCCGTTGATAAACCAGCTAATCCTGAAAAAAAAATCAAAGCTAAAAACTACAATGCTAAGACCACGATGTGACTGCTATCAAAGTTAGATATATATGTAAATTATTCATCTGTCAAATCCTAGAATTATATCATACCTGCTCCAGCAATCACGACCTGTAATGGTTTAGTGGGTTGTTCACTGTTTCTGAAAAATGAAGATAGTTGTCCAGCTTCCAAAAAGTTTATTGTGTTTTCTAGTGGAG
+
AABCBFFFFFCCGGGGGGGGGGHHHHHGHHHHHHHFHGGGGHHHHHHHHHHGFHGHHHHHHHHHHEHHHHHGGGHGHHHHHFFHHHGHFHHHHHHHHHHHHHHHHHHHHGFFGFHHGFHHHHHGHHHHHHHHHGHHHHHHHHHHHHHGHHHHHHFHHHHGGGGGHGHFFHFHHHHHFHHHEGGGHHHFHHGHDHFHHH0GGHHHGHFFFGGBGHHFFHFFHFF0C;..AFFBBFFEBFBFFBBFGF0C.BE
@M03495:530:000000000-LYBTV:1:2104:14103:16918 2:N:0:CTGGAGTA+AACCGAAC
ATATTTTGCCGTTGATAAACCACCCTCCCTGTGGTCGTTATCTTGCTCCTTCTGTCGTCAACGAATTTACTAATTCCAAAGCTCACATGCTGACAGATCGGAAGAGCGTCGTGTAGGGAAAGAGTGTGTTCGGTTGTGTAGATCACGGGGGTGGCCGGATCATGAAAAAAAAAAGTAGTGGTGCGGTGTTTGTTCGCGCATCACCAACTGTACAAACAGAGCATCACAGCATATGAGACGAGTGGAGTGAG
+
AAABBFFFFFCCGGGGGFGGGGGGGHHGGHHHHHFHGGGHHHHHHHHHHHHHHHHHGGFGGHGGGHHHHHHHGHHHHHHGHHHHHHHGHHHHHHHHHHHHGGGGHHHGGGGGGHHHHGHHHHGFGGDGFHHFGGCGFFG2D2222??D/<C---::---.-.:000;0C?;A--.//9//././--9-9./////.----9-:///..////////..////////9//.//;//////.--9.././9//
@M03495:530:000000000-LYBTV:1:2104:17318:16945 2:N:0:CTGGAGTA+AACCGAAC
ATATTTTGCCGTTGATAAACCAGCTAATCCTGAAAAAAAAATCAAAGCTAAAAACTACAATGCTAAGACCACGATGTGACTGCTATCAAAGTTAGATATATATGTAAATTATTCATCTGTCAAATCCTAGAATTATATCATACCTGCTCCAGCAATCACGACCTGCCCCCCAATATATCCTGTCAAACACTGATAGTTTAAACGGATCACTTCGAGTCCCCGTGAGAAAAAAAGCACCAACTCGGAGATAA
+
1>A?AFF31DDA?EGGBDGGB0B0B11A1DFFFG1F0AA/EGH1G1D0FDGH1BFGFF1EDGHB2E@DF0E/B/FFGF2B@GFB1EHG2B1FG2GFB22@2BF2BFFGHFHHH2B2E21BE>2G2GEBGFGFGHE222BGFHEF1GA11BGFFBFBGFB//>C/FG0//<<-<<11<1<<G0DFDD0<CF00<00000;C0CHG.:.:./0:0C./09;9.9.9A.0;CCC-9B-B-A-;A//;----;:9
@M03495:530:000000000-LYBTV:1:2104:13284:16947 2:N:0:CTGGAGTA+AACCGAAC
ATATTTTGCCGTTGATAAACCAGCTAATCCTGAAAAAAAAATCAAAGCTAAAAACTACAATGCTAAGACCACGATGTGACTGCTATCAAAGTTAGATATATATGTAAATTATTCATCTGTCAAATCCTAGAATTATATCATACCTGCTCCAGCAATCACGATAATGGTTTAGTGGGTTGTTCACTGTTTCTGAAAAATGAAGATAGTTGTCCAGCTTCCAAAAAGTTTATTGTGTTTTCTAGTGGAGGTCT
+
AABBBFFFFFCBGGGGGGGGGGHHHHHHHHHHHHHHHGGGGHHHHHBEGHFHFHGHHGFHHHHHHGGHHHHHGGHGHHHHBGHHHHGHHHFGHHHHFHHHHHHGGHHHHHHHHHGHHHGHHHHHHHHHHHHHHHHHHHHHHFBGHHFHHHHEHHGHHHHGGHGCGHGFFGHHFGGEGG@CHGHHHHHEHHHGHHHGHHHFHHBDHFHEHHFFHFBCGHGHFGACC;CFFFFB99CFBFGFFFFGFBA.C/0
@M03495:530:000000000-LYBTV:1:2104:23482:16969 2:N:0:CTGGAGTA+AACCGAAC
ATATTTTGCCGTTGATAAACCAGCTAATCCTGAAAAAAAAATCAAAGCTAAAAACTACAATGCTAAGACCACGATGTGACTGCTATCAAAGTTAGATATATATGTAAATTATTCATCTGTCAAATCCTAGAATTATATCATACCTGCTCCAGCAATCACGACCTGTAATGGTTTAGTGGGTTGTTCACTGTTTCTGAAAAATGAAGATAGTTGTCCAGCTTCCAAAAAGTTTATTGTGTTTTCTAGTGGAG
+
AAABBFFFFFBBGGGGGGGGGGHFFHHHHHHHHGHHHGGGGHHFHEGEHHGFHHGFHFFHFHHHHHHGHFGHDGHG14@FGGHHHHEHGHHDFHFHHHHHHHHHHHHHHHHHHHHHHHHHHHHHHFHHHGGHHHHHHHHHHHHBGHAGFFHFHFGHFHHCFCGGHGHFFHGFHFHFDBGEDGFGHHHGHHHHFFHHGHHHHFHHHHFFFHGHGHHGGEBBCGFHF0:AD0BFFFGGGGFGFG0FBBFF.0:
@M03495:530:000000000-LYBTV:1:2104:3097:16979 2:N:0:CTGGAGTA+AACCGAAC
ATATTTTGCCGTTGATAAACCACCCTCCCTGTGGTCGTTATCTTGCTCCTTCTGTCGTCAACGAATTTACTAATTCCAAAGCTCACATGCTGACAGATCGGAAGAGCGTCGTGTAGGGAAAGAGTGTGTTCGGTTGTGGAGATCTCGGTGGTCGGGGGGTCATTAGAAAAAACAGAACGAGGTGAAGCAACTGCAGATGACGGTAACATGATAGTATGGAAGGACGCTAGGGTAATCCACGTGGATGCACA
+
AABBBFFFFFBBGGGGGGGGGGGEGHHGGHHHHHFHFGGHHFFHHFHGHHHHHHHHGGFGEHGGGHHHHHHHHHHDGFBFGGHHEHHHHHHHGHHHGHEEFGGGEHBEEEFEFCHHHGFGGHB?FHHHFHFFCFDCEG<<C2@<F10F<C/<1>-->---..;B//;/99A=...;/....-..//////;B/////////.-;.9////;;//////;///...--.....////////..9.9//.///
@M03495:530:000000000-LYBTV:1:2104:16535:16990 2:N:0:CTGGAGTA+AACCGAAC
ATATTTTGCCGTTGATAAACCAGCTAATCCTGTAAAACAAATCTAAGCTACAGACTACAATGCAAAGACCACGATGTGACTGCTATCAAAGTTAGATATATATGTAAATTATTCATCTGTCAAATCCTAGAATTATATCATACCTGCTCCAGCAATCACGACCTGTAATGGTTTAGTGGGTTGTTCACTGTTTCTGAAAAATGAAGATAGTTGTCCAGCTTCCAAAAAGTTTATTGTGTTTTCTAGTGGAG
+
BBBBBFFFFFDBFGGGGGGGGGHC4FE54554555DA3BGHDF55D53D5333DF333335B355BF322A1A0F11F5555355D3@FHH555D@@@4@4FGHFGHHFGFBGGDBF4GHFFHFHGGFGHHHHBGGHGDHHHH3FGC3FGHCFHBECHGGD/BDF1FGDH1FDFGHHGHH/F?DHHBHHHHHHFHHE11BGHGHBG1DHF=0DGFB0C/CGFHHHGEA?0;CCGF0<0/:G;;GEBGCCFE
@M03495:530:000000000-LYBTV:1:2104:27817:17009 2:N:0:CTGGAGTA+AACCGAAC
ATATTTTGCCGTTGATAAACCAGCTAATCCTGAAAAAAAAATCAAAGCTAAAAACTACAATGCTAAGACCACGATGTGACTGCTATCAAAGTTAGATATATATGTAAATTATTCATCTGTCAAATCCTAGAATTATATCATACCTGCTCCAGCAATCACGACCTGTAATGGTTTAGTGGGTTGTTCACTGTTTCTGAAAAATGAAGATAGTTGTCCAGCTTCCAAAAAGTTTATTGTGTTTTCTAGTGGAG
+
ABBAADFDFFDAECGFGCFGGGGHHBGHHHHCH3AGHGGCGHHHHHHHGHFBGF?GGHCFFHGHHG3GHHHHGGEEFHFHHHHHHGHH4@GHHHEFHFGHHGHHGFHHHEHEDFGGFF?GFFFFDHHEGGGGGGHHHHFHGHFHDGGHHE2B2CGEFBGDD@@EHHH1FGB??CGGGHHHAFCAGHHFFHDF<GFGH0DBG.DH0G0:CG:0:GH00CGHFHFBFC..;BC09CFB0CFFFGGGCBBBF0C
@M03495:530:000000000-LYBTV:1:2104:15283:17040 2:N:0:CTGGAGTA+AACCGAAC
ATATTTTGCCGTTGATAAACCAGCTAATCCTGAAAAAAAAATCAAAGCTAAAAACTACAATGCTAAGACCACGATGTGACTGCTATCAAAGTTAGATATATATGTAAATTATTCATCTGTCAAATCCTAGAATTATATCATACCTGCTCCAGCAATCACGACCTGTAATGGTTTAGTGGGTTGTTCACTGTTTCTGAAAAATGAAGATAGTTGTCCAGCTTCCAAAAAGTTTATTGTGTTTTCTAGTGGAG
+
BBCCCFFFFFCCGGGGGGGGGGHHHHHHHHHHHHHHHGGGGHHHHFHHHHHHHHGHHGHHHHHHHHHHHHHHGFHGHHHHHHHHHFHHHHH4GHHHHHHHHHHHHHHHHGHHHHHHHHHHHHHHHHHHHHHHHGHHHHHHHHHHHHGHHHHFHHHHHHHGEGGGGHHHGHHHHHHFGHHGEGGFHHGHGHGHGHHHHHHHHHHHFHHHHHHFHHHFHHHHFGHHFCGED:CFGGGGFF9CFFGGFFGGFFE
@M03495:530:000000000-LYBTV:1:2104:26940:17044 2:N:0:CTGGAGTA+AACCGAAC
ATATTTTGCCGTTGATAAACCAGCTAATCCTGAAAAAAAAATCAAAGCTAAAAACTACAATGCTAAGACCACGATGTGACTGCTATCAAAGTTAGATATATATGTAAATTATTCATCTGTCAAATCCTAGAATTATATCATACCTGCTCCAGCAATCACGACCTGTCCTGGCAAACAACCTGCAGAAAAGCCAATCAAATATATTTTCACAAGAGATGGAATGTGAGGCAATAATAGAGTACAAAGGTTGA
+
ABCCCFFFFFCBGGGGGGGGGGHHHHHHHHHHFHHCHGGGGHHHHGHEHHHEHHFHHHHHHHHHHHGGHHHHGGHGFHHHGHHHHHGHFHHHHHGHHHHHHHHHGHHHHHHHHHHHHHHHHHHHHHHHHGHHHHHHHHHFHHHFHHFHHHHFEHHHHHH/EGG?HGFFFGGHFCGHHHGGHGGHHEHHGFHEGHHHHFHHHHHHHGHGHHH<;:CBBGGHBGGCFGGGEEAFGGGFFFB0;BFGGGEBFGF
@M03495:530:000000000-LYBTV:1:2104:19589:17067 2:N:0:CTGGAGTA+AACCGAAC
ATATTTTGCCGTTGATAAACCAGCTAATCCTGAAAAAAAAATCAAAGCTAAAAACTACAATGCTAAGACCACGATGTGACTGCTATCAAAGTTAGATATATATGTAAATTATTCATCTGTCAAATCCTAGAATTATATCATACCTGCTCCAGCAATCACGACCTGCTCCTGGCAAACAACCTGCAGAAAAGCCAATCAAATATATTTTCACAAGAGATGGAATGTGAGGCAATAATAGAGTACAAAGGTTG
+
BBCCCFFFFFCAGGGGGGGGGGHHHHHHHHHHHGGGHGGGFGFGHFEGHHHGHHGHHFFFHFHGHHHHHHGEGGHEGFHGHFHGHHGFHFHHGHHHGHFFHHHHGHHGHHHHHGHHFHHGGHHFHHHHHHHHHGHHHHHHHHHHHHHHFHGGHHHHGFHGGGGGGHHHHHHGHHHHHHHHGGHGHHHGFFHHHHHHHHFHHHGGHHHFGHHGFHFH/GH0/:CFFGFF;?EFGFBFFBBFCFGFGCFFFF/
@M03495:530:000000000-LYBTV:1:2104:28381:17096 2:N:0:CTGGAGTA+AACCGAAC
ATATTTTGCCGTTGATAAACCAGCTAATCCTGAAAAAAAAATCAAAGCTAAAAACTACAATGCTAAGACCACGATGTGACTGCTATCAAAGTTAGATATATATGTAAATTATTCATCTGTCAAATCCTAGAATTATATCATACCTGCTCCAGCAATCACGACCTTCCTGGCAAACAACCTGCAGAAAAGCCAATCAAATATATTTTCACACGAGAAGGAATGTGAGGCAATAATAGAGTACAAAGGTTGAA
+
BBBBBFFBFFBAEEF5FEFGFGHCFEEFGHHHGGBGAEGGAGHHHEBFFHHEHF13FB3ADFHDGHFB@?GGE0F11E4F4@FGHGBFDGH@GH4FB@FGHHHHFGHHGGFH4DGGFHHF44G4FG3FFGFHHGDGFHHHGHHHHHHHHHHHHGHFBGHGCGGGEHHGGHHHHHFHHHDHGECGHCGHHGHHHGHHHGBGHFGHHHGHGF/:-@DDHFAB0C0F0F:EFGGGBEFBFFBFBFGBCFBBFGB
@M03495:530:000000000-LYBTV:1:2104:17959:17118 2:N:0:CTGGAGTA+AACCGAAC
ATATTTTGCCGTTGATAAACCAGTCTCCAAAGCTCACATGCTGACAGATCGGAAGAGCGTCGTGTAGGGAAAGAGTGTGTTCGGTTGTGTAGATCTCGGGGGGGGCCGTATCATTAAAAAAAAAAAGAAAATAGAGCGGCAGGGTACCGGAGCCGTGTGAGGGGGTGCATGAGACGGGGCGGTGTTGGTGAGTGCGTTGAGCGTGTGGGGGCTCGTGTGTGAGAAATTAAAAGTGATGCGGAGGGATACGG
+
CCDCCFFFFFCCGGGGGGGGGGHHHHHHHHHHGHHHHHHHHHHHHHHHHHHGFGEHHHGGGEEEAGHHGGFHHGFGGGHHFHGGGGGD?2434BFBD1F/>/--9--9-9..0:<0::0BAFCF--...//<00000----<--//00.<---.<.-..00..--<-90::0000<.--<<-<-......0.000-..<900-...<..----.--...::000000000000<00000<-----.</0..
@M03495:530:000000000-LYBTV:1:2104:5820:17122 2:N:0:CTGGAGTA+AACCGAAC
ATATTTTGCCGTTGATAAACCAGCTAATCCTGAAAAAAAAATCAAAGCTAAAAACTACAATGCTAAGACCACGATGTGACTGCTATCAAAGTTAGATATATATGTAAATTATTCATCTGTCAAATCCTAGAATTATATCATACCTGCTCCAGCAATCACGACCTGTCCTGGCAAACAACCTGCAGAAAAGCCAATCAAATATATTTTCACAAGAGATGGAATGTGAGGCAATAATAGAGTACAAAGGTTGA
+
CBCCCFFFFFCCGGGGGGGGGGHHHHHHHHHHHHHHHGGGGHHHHGHHHHHHHHGHHHHHGHHHHHHHHHHHGGHGHHHHHHHHHHHHGHHHHHGHHHHHHHHHGHHHHHHHHHHHHHHHHHHHHHHHHHHHHHHGHHHHHHHHHHHHHHHHHHHHHGHGGGGGHHGHHHHHHHHGHHHGHGHHHHHGHHGHHFFBGGFHHHHCCGGHHGH;CGFFHHGHFFE0CFGGGG?FFGFGBFG;CCGGFGEFGGF
@M03495:530:000000000-LYBTV:1:2104:22229:17146 2:N:0:CTGGAGTA+AACCGAAC
ATATTTTGCCGTTGATAAACCAGGACTCAGGCTGGACCAAAGCTCACATGCTGACAGATCGGAAGAGCGTCGTGTAGGGAAAGAGTGTGTTCGGTTGTGTAGAGCTCGGGGGGCGCCGGAGCATTAAAAAAAAAAATAGGGTCGAAGAGCGCCGTCGAGGTAACCAGGACAAAGAGGTGGACGAGCATCGCGGAGCTATAAGCGCGCGAACCTTTGGAAGCTGTTGGCTACGTTCGTTGGTGACAGACTGA
+
BCCCCFFFFFCCGGGGGGGGGGHGGHHHHHFHHHGHHHHAHHHHHHHHHHHHHHGHHGGGHGEGGHHHGFGGEGHHHHG3GHHHHGHFH1GGFC?EEGG?43434BEFF@E?--:--;----.;;0;0:0@=D---.000.//--9.../---------:.00000..:./:////90...0--9--00.9-----.000000--9------/00:/00/.0:000.000/..//..//...0000;.009
@M03495:530:000000000-LYBTV:1:2104:11811:17156 2:N:0:CTGGAGTA+AACCGAAC
ATATTTTGCCGTTGATAAACCAGGGACTCAGGCTGGACCAAAGCTCACATGCTGACAGATCGGAAGAGCGTCGTGTAGGGAAAGAGTGTGTTCGGTTGTGTAGATCTCGGTGGGCGGCGGATCATTAAAAAAAAAAAAAGGATAAAGCGGTGGGGTGAGGGACTGGAGGACAAAACTCATACAATAATACAGAAGGGTCGAGGAGGTGTAGTACGTGGCATTGGACGCATACCTCTCTTGTCGTCAAAGAA
+
CBCCCFFFFFDDGGGGGGGGGGHGGGGHHHHHHHHGHHHHHGHHHHHHHHHHHHHHHHHHGHGGGGHHHGGGGEGHHHHGFGGHHHGHHHBGHGGGGGGE24?44D4B0?//<//</</-<--.=000=GG@<@?----../000000.-9-.-<.-........./...././..0000000<00000000000...:-----9.<.<00<0<./:.-/0000:0---<.0:0<0/00000.....00/.
@M03495:530:000000000-LYBTV:1:2104:23997:17161 2:N:0:CTGGAGTA+AACCGAAC
ATATTTTGCCGTTGATAAACCAGCTAATCCTGAAAAAAAAATCAAAGCTAAAAACTACAATGCTAAGACCACGATGTGACTGCTATCAAAGTTAGATATATATGTAAATTATTCATCTGTCAAATCCTAGAATTATATCATACCTGCTGCAGCAATCACGACCTGTAATGGTTTAGTGGGTTGTTCACTGTTTCTGAAAAATGAAGATAGTTGTCCAGCTTCCAAAAAGTTTATTGTGTTTTCTAGTGGAG
+
AAABBFFFFFDAEECGF5GGGGFHHHHGHHHGHHHGHGGFGHHGHGHHHHHHHHGGHBFFHFHHHHHHHHHHEGHGHHHHHHGGEEFHHFGGHHHHHHHHHHHHHHHHHHHHHHHHHFHHGHHGGGHHHHHHHHHHHHDGGHGHGHFCHEFFHHBGGFHGDDDFBG11<FHHHGHD=1<F>F@DGGHGHHHHHFHHDD0DGFFFBCBHFHHHHH;CGGGHEFHFFF.CEFGFFGGGGGFFF9BFGGGEE09
@M03495:530:000000000-LYBTV:1:2104:5424:17199 2:N:0:CTGGAGTA+AACCGAAC
ATATTTTGCCGTTGATAAACCAGCTAATCCTGAAAAAAAAATCAAAGCTAAAAACTACAATGCTAAGACCACGATGTGACTGCTATCAAAGTTAGATATATATGTAAATTATTCATCTGTCAAATCCTAGAATTATATCATACCTGCTCCAGCAATCACGACCTGTAATGGTTTAGTGGGTTGTTCACTGTTTCTGAAAAATGAAGATAGTTGTCCAGCTTCCAAAACGTTTATTGTGTTTTATAGTGGAG
+
AAAAAFB3@1A1EEFGFFG1AFF0FHGHBGHFF1GHA0/EEGHHHHFGHFHG11AFF1BAAA12G21GG00FEG/F01B@DGHBFFGG2EGGG221B22B2F@G2>FF22FHHHHFFBE>DFGG21BFGFH1GGFD2BGDDDGHHHHFFHHH00FG11@/C@C/FGFFF11<F01F=<FC.FGEHEHH000=0=<0000=CGE0=GHBCGHF0C00:CCC0CH000..9.//.;9;CF////0;;0;0.0;
@M03495:530:000000000-LYBTV:1:2104:4742:17205 2:N:0:CTGGAGTA+AACCGAAC
ATATTTTGCCGTTGATAAACCAGCTAATCCTGAAAAAAAAATCAAAGCTAAAAACTACAATGCTAAGACCACGATGTGACTGCTATCAAAGTTAGATATATATGTAAATTATTCATCTGTCAAATCCTAGAATTATATCATACCTGCTCCAGCAATCACGACCTGTAATGGTTTAGTGGGTTGTTCACTGTTTCTGAAAAATGAAGATAGTTGTCCAGCTTCCAAAAAGTTTATTGTGTTTTCTAGTGGAG
+
AAABBF5FFFBAEGGFGGGGGGHHGCHDHHHHCHBGFEFGGHFHHHGFHH5FGHGHFGCGHGHEHGHHHHHGGGHGGHFHHHFFHFHHFHHFHHHHHHHHFFHHBFHHFGHHHHHHHFFHGHHHHB3GGHHHHHHHHHHFHHGHFHFGBHHHGHFHFHG?GGGDHGHGGHBGHCHHDGHE>FC<F1D0GFFFGHFHGFFGCFHHHHGFFBCGGFHHHGHHHHBG0:..;;BFFGGBBFGFGF0;;BFF?BE
@M03495:530:000000000-LYBTV:1:2104:22290:17206 2:N:0:CTGGAGTA+AACCGAAC
ATATTTTGCCGTTGATAAACCAGCTAATCCTGAAAAAAAAATCAAAGCTAAAAACTATAATGCTAAGACCACGATGTGACTGCTATCAAAGTTAGATATATATGTAAATTATTCATCTGTCAAATCCTAGAATTATATCATACCTGCTCCAGCAATCACGACCTGTAATGGTTTAGTGGGTTGTTCACTGTTTCTGAAAAATGAAGATAGTTGTCCAGCTTCCAAAAAGTTTATTGTGTTTTCTAGTGGAG
+
ABBBBFFFFFBBGGGGGGGGGGHHHGHHHHHHGHHGHGGGGHHHHHHGHHHHHHGHHGHHHHHHHHGHHHHHGGHGFHHHHGFHHGHHHHGHHHFHHHHHHHHGHHHHHGHHHHHHHHHHGHHHHHHHGHGHHHHHHHHHHHHBHGGHGHFCFGHGFGHGGGGGHGHFHHHFFFHHFFHHGGGGHHHHHHGHGHHFEFGHAGHGHFHHHGFGHHHEHFCHHH/00G.;DBFGGGGGGGFFFFFFF0;;.;E
@M03495:530:000000000-LYBTV:1:2104:13249:17212 2:N:0:CTGGAGTA+AACCGAAC
ATATTTTGCCGTTGATAAACCAGCTAATCCTGAAAAAAAAATCAAAGCTAAAAACTACAATGCTAAGACCACGATGTGACTGCTATCAAAGTTAGATATATATGTAAATTATTCATCTGTCAAATCCTAGAATTATATCATACCTGCTCCAGCAATCACGACCTGTAATGGTTTAGTGGGTTGTTCACTGTTTCTGAAAAATGAAGATAGTTGTCCAGCTTCCAAAAAGTTTATTGTGTTTTCTAGTGGAG
+
3AABBFFFFFBBGGGGGGGGGGHHHHHHHHHGHHHGFEGGGHHGHHHHHHHFHHGHHHHHHHHHHFHHHHHHGGHEEGHGHHFGHHHHFFDDGHHHHHHHHGHHGGHHHGHHHHHHHHHHHHHHHHHHHHHHHHHHHGHGHHHHHHHGHHHGHHHHHHHGGGCGGGHFGHHHHHHF=GHHEGGGHHHHHHHHHHHHGHFFGHHGGHGHHHHHHGFFFHHEFBCGGGH??CFFGGGFFFFFGFBFGGFBF0C
@M03495:530:000000000-LYBTV:1:2104:14359:17221 2:N:0:CTGGAGTA+AACCGAAC
ATATTTTGCCGTTGATAAACCACCCTCCCTGTGGTCGTTATCTTGCTCCTTCTGTCGCCAAAGCTCACATGCTGACAGATCGGAAGAGCGTCGTGTAGGGAAAGAGTGTGTTCGGTTGTGGAGATCTCGGGGGGCGGCGGGGCATTTAAAAAAAAAAAAGGGAAGAGGGGAGGGAGAGGGGTGTGGATGGAGGGGGAGAGATGAGACGAGACAGCGCTGGGGGGTGAGGGCGTCGCGAATAGATATAGAGA
+
BCCCBFFFFFCCGGGGGGGGGGGGGHHGGHHHHHHHGGGHHHHHHHHHHHHHHHHHGHGGGHHHHHHHHHHHHHHHHHHHHHGGFGHHHGFGGEGGHHHGHHHHGHFGHHEGHGGGGGGG/2F22BDDFG/BC----<<---<=B01:<1B0<BD----.<........-.---.<.9..-.-<..000.:<.--9-<..<101<10.--..//.9-.--.-9--<..:..-<-----<-.0111:111<1
@M03495:530:000000000-LYBTV:1:2104:18797:17232 2:N:0:CTGGAGTA+AACCGAAC
ATATTTTGCCGTTGATAAACCAGCTAATCCTGAAAAAAAAATCAAAGCTAAAAACTACAATGCTAAGACCACGATGTGACTGCTATCAAAGTTAGATATATATGTAAATTATTCATCTGTCAAATCCTAGAATTATATCATACCTGCTCCAGCAATCACGACCTGTAATGGTTTAGTGGGTTGTTCACTGTTTCTGAAAAATGAAGATAGTTGTCCAGCTTCCAAAAAGTTTATTGTGTTTTCTAGTGGAG
+
AABBBFFFFFBBGGGGGGGGGGHGHHHHHHHHHGHHHGGGGHHHHHGHHGFGFHGHHHHHHHHHHHHHHHHHGGHGHHHGHHFHGFHHGHGHFHFHHHGHHHHHHGHHHHHHGHHHHHHHHHHHHGGHGHGHHHHHHHHFHHFHGHHHHGHGHFHHHHHGDGGGHHGHHHHHHHHGHHFHGGGGHHHHHGHHHHHHHHFHHHHHHHHHHHHGHHHEHHHGEFGBG0CEGFFFFGFGGFGGGGG00BFGFBE
@M03495:530:000000000-LYBTV:1:2104:8914:17235 2:N:0:CTGGAGTA+AACCGAAC
ATATTTTGCCGTTGATAAACCAGCTAATCCTGAAAAAAAAATCAAAGCTAAAAACTACAATGCTAAGACCACGATGTGACTGCTATCAAAGTTAGATATATATGTAAATTATTCATCTGTCAAATCCTAGAATTATATCATACCTGCTCCAGCAATCACGACCTGTAATGGTTTAGTGGGTTGTTCACTGTTTCTGAAAAATGAAGATAGTTGTCCAGCTTCCAAAAAGTTTATTGTGTTTTCTAGTGGAG
+
AAAABFFFFFBBGGGGGGFGGGHHHHHHHHHHHGHHHGGGGHHHHHFGHHHHHHGHHHHHHFHHHGHHHGHHGGHGHHHGHGHHHHFHHHHHHHHHHHHGHHHHHHHHHHHHHHHHHHHHHHFHHHHHHHHHHHHHHHGHHHFFHHFHHHHFFHFHHHHGGGGDHHHGHHFHHHGFGGHGFEDEHHGHHHHHGFHGHFHHFHH0GGHHGFHHGFCGFGCGBGHFGFHGFFFFBFFFGGGGFFGGGGGGGGG
@M03495:530:000000000-LYBTV:1:2104:27377:17241 2:N:0:CTGGAGTA+AACCGAAC
ATATTTTGCCGTTGATAAACCAGCTAATCCTGAAAAAAAAATCAAAGCTAAAAACTACAATGCTAAGACCACGATGTGACTGCTATCAAAGTTAGATATATATGTAAATTATTCATCTGTCAAATCCTAGAATTATATCATACCTGCTCCAGCAATCACGACCTGTAATGGTTTAGTGGGTTGTTCACTGTTTCTGAAAAATGAAGATAGTTGTCCAGCTTCCAAAAAGTTTATTGTGTTTTCTAGTGGAG
+
AAAAAFFFFFBAGCGGGGCGGGHHHHHHHHHHHGHBGGGGGHHHHHBCHHHHFHGHHGHHHHHGHHHHFGHHGGHGGHHHFHHHGGHFHDFGFHHHFHHHGHHHBFGHHFHHFHHHGHHHHHHHFGHFHGHHHHGHHHHGHHHHFHFHH1GGCGHHHFHFDGGGHDGFGHHFHHHGHHFHGFGFHHHHEGGHHFHHHFHFAGGE0GFHHHFHHGCCGGBGHFGHHF..C0C;FFGFGF9CBCFFGGBF.0C
@M03495:530:000000000-LYBTV:1:2104:22414:17257 2:N:0:CTGGAGTA+AACCGAAC
ATATTTTGCCGTTGATAAACCAGAACCATCCAAAGCTCACATGCTGACAGATCGGAAGAGCGTCGTGTAGGGAAAGAGTGTGTTCGGTTGTGTAGATCTCGGTGGTTGCCGGATCATTAAAAAAAAAAAAAGTATGACACTTGGTGTGTGGAGGGTACTCTTAATAAATCACATACATCGCGCAATATCCTAGTGGATCGGAGCTCGGCATAACGAGGTTATTACACTGTGCGTTGTTAGGTGTGACTGAC
+
AABABFFFFFBCGGGGGGGGGGHHHHHHGHHHHHHHHHHHHHHHHHHHHHHHHHCEGGFFGGEEGAEBFGHGEFHHHHHHHHFFGEGFGGGE2434@@FEAF/?A///03/////0FD33DFD@B<@<A--.<=00000<000<0....:.0..-;/00000000;0000909900000.:-:;-.;0:000900.000...--.0.:.>-0099.:-9/900000;000009..-;;009000.000000
@M03495:530:000000000-LYBTV:1:2104:20648:17258 2:N:0:CTGGAGTA+AACCGAAC
ATATTTTGCCGTTGATAAACCAGCTAATCCTGAAAAAAAAATCAAAGCTAAAAACTACAATGCTAAGACCACGATGTGACTGCTATCAAAGTTAGATATATATGTAAATTATTCATCTGTCAAATCCTAGAATTATATCATACCTGCTCCAGCAATCACGACCTGTAATGGTTTAGTGGGTTGTTCACTGTTTCTGAAAAATGAAGATAGTTGTCTAGCTTCCAAAAAGTTTATTGTGTTTTCTAGTGGAG
+
3>AAADDFFF@>A2G5E5GGGGGCEGHHH5FFHHFG2AAAAFB3AFFGHEGFFD13FGBGFFF5GH3GHFGG1>11FDFBDE3BFE3FGHFDFGGEFGBGHHHHHHFGHHHFGGFHFGHHFFHEHGBDGHHHHEBGHHHHFD101FBB11?CG<FF1CGFG@CACHHGHH1<F0FHFFAE<.<<FFDGFFH0=<DGHBGD..0=GB00CHHBCC00<C;C0:/00;C.;9CFBFFGF09/9/CFB0;0:B9
@M03495:530:000000000-LYBTV:1:2104:28273:17292 2:N:0:CTGGAGTA+AACCGAAC
ATATTTTGCCGTTGATAAACCAGCTAATCCTGAAAAAAAAATCAAAGCTAAAAACTACAATGCTAAGACCACGATGTGACTGCTATCAAAGTTAGATATATATGTAAATTATTCATCTGTCAAATCCTAGAATTATATCATACCTGCTCCAGCAATCACGACCTGTTAATGGTTTAGTGGGTTGTTCACTGTTTCTGAAAAATGAAGATAGTTGTCCAGCTTCCAAAAAGTTTATTGTGTTTTCTAGTGGG
+
AAABBFFFFFBAGGGGGGGGGGHHHHGHHHFHFHFDGGGGGHGHG3FBGFHHHFGFHHGGHHHHH5GHFGHHGGHG1GHGDGFGHGBGGHEHGHHHHHHGHHHHHHHGHHHHHHHHHHHHHHHHHHFHHHHHHHHHHGEGHHHBGHG2DBFFFHFHGHHGGFGGHGGEFGHHDGF?<FGHGCGCEEHEHHHHGFHFG0GGGCCHFCF0GHHGGGHHFGFBCGHHHECEAC:;BBFFGGFGEGFFFFFFF?.
@M03495:530:000000000-LYBTV:1:2104:28494:17293 2:N:0:CTGGAGTA+AACCGAAC
ATATTTTGCCGTTGATAAACCAGCTAATCCTGAAAAAAAAATCAAAGCTAAAAACTACAATGCTAAGACCACGATGTGACTGCTATCAAAGTTAGATATATATGTAAATTATTCATCTGTCAAATCCTAGAATTATATCATACCTGCTCCAGCAATCACGACCTGTAATGGTTTAGTGGGTTGTTCACTGTTTCTGAAAAATGAAGATAGTTGTCCAGCTTCCAAAAAGTTTATTGTGTTTTCTAGTGGAG
+
>AABBFFFFFDBGEGGFFFGGGGGHHHGHFHHGGHHHGGGGGG3GBFBGGGFB3AEGFGHHFHHGBGHEB2FEGEFEGFGFBEBB@FGHHHHFFGHHHEFFHHH4GFHFDHHHHHHHHGHHHH4GHBFGFHHHFGHHHFHHF?2FHFGFHHGBFHFC2FEECGGHG1FFG1?G<?1>>0F<FGFH1D<GGHHHHEFF0D<..<0DCGFHHBHFC00CG/0C0/00:.;CFFFBFEBBBBB/F0BFF009;;
@M03495:530:000000000-LYBTV:1:2104:11393:17297 2:N:0:CTGGAGTA+AACCGAAC
ATATTTTGCCGTTGATAAACCACCCTCCCTGTGGTCGTTATCTTGCTCCTTCTGTCGTCAACGAATTTACTAATTCCAAAGCTCACATGCTGACAGATCGGAAGAGCGTCGTGTAGGGAAAGAGTGTGTTCGGTTGTGTAGAGCTCGGGGGTGGGGGTGTGATTAAAAAAAAAAAAAGTGGGGGTGGCGGGTGGGATGGGTGCGCAGGGACATAGAGAGGTGTGAGCGCGAGACAGACGGCAGAGGGTAGG
+
CCBCCFFFFFDCGGGGGGGGGGGGGHHGGHHHHHHHGGGHHHHHHHHHHHHHHHHHGGFGGHGGGHHHHHHHFHHHHHHHHHHHHHHGHHHHHHHHHHHHGGGGHHHGGGGGGHHHHGHHHHFHHHHHCGHGGGGGGG2@2>2D2?CC/<------;---.0000000=-;-;----.0:0.-----.---9---.0.../9.------...000000..0:0:000--9---.///.-.---...../..
@M03495:530:000000000-LYBTV:1:2104:6717:17336 2:N:0:CTGGAGTA+AACCGAAC
ATATTTTGCCGTTGATAAACCACCCTCCCTGTGGTCGTTATCTTGCTCCCTAATTCCAAAGCTCACATGCTGACAGATCGGAAGAGCGTCGTGTAGGGAAAGAGTGTGTTCGGTTGTGTAGATCTCGGTGGGCGCCGGGGCATTAAAAAAAACAAGGAGGTGGGATACGGTATGGTCAGGATCTTGATTCACAGGTAGGTAGCAGATCTCAAAATAGCTATTGGGAGTGTTATACAGTCTACTGTTGAGGA
+
CCCBBFFFFFDCGGGGGGGGGGGGGHHGGHHHHHHHGGGHHHHHHHHGHGHHHHHGFHHHHHHEHHHFHHHHHHHHFHHHGGGGHHHGGGGGGFHGGGFHHHGHHHFFBBGECFFGGG24F33DDDFF/<///>//<//-->01=1=1<-<E.:./...:<..-.0/0../..0/111//0</01111111::1.01<.110010/0011110000<<111<10<.9..::111111101111011010<0
@M03495:530:000000000-LYBTV:1:2104:25841:17354 2:N:0:CTGGAGTA+AACCGAAC
ATATTTTGCCGTTGATAAACCAGCTAATTCCAAAGCTCACATGCTGACAGATCGGAAGAGCGTCGTGTAGGGAAAGAGTGTGTTCGGTTGTGTAGATCTAGGTGGGCGGCGGTTCATTAAAAAAAAAAAAATTCCGCCCCCCTCCGATGACCTATGCACCGGCAGTCACACATACGATGACCATGTGAAGCTCGGCTAGTTCACTTCCATCTTCCAGAACAGCTAGCGCCATCCTTACCCCCTGTAACTAT
+
CCCCCFFFFFCBGGGGGGGGGCGHHHHHHHHHHCHGHHHHHHFFHHHGHHHHHHGAFDAFHGEGE0B1BFGGF1EFFFFGHHEGHEGGGGFE?4@444B4BF33/////<<///??1?111F<@C----:;./00/.:--9--..;-..://////////----9//;///;//:..../;:////////:;:.-..../9;/////////;B/////////:9///:--.././/////.--.9//////
@M03495:530:000000000-LYBTV:1:2104:9946:17362 2:N:0:CTGGAGTA+AACCGAAC
ATATTTTGCCGTTATAAACCAGCTAATTCCAAAGCTCACATGCTGACAGATCGGAAGAGCGTCGTGTAGGGAAAGAGTGTGTTCGGTTGTGTAGATCTCGGTGGTCGCCGTATCATTAAAAAAAAAAAAAATAGGAGATGTAGTGCAGGATGCGCCAACAGCTCAGCTACAGTAAATGATTGCAGTCTCTGAGGTCGGCTTAACCTATCTAGCCAGATGCTATCGAGCCTCCTATCATATGACTACCGGGT
+
ABAAAFFFFFCCGGGGGGGGGGHHHHHHHHHHHHGHHHHHHHHHHFHHGHHHHGGGGHHHFFGGEGGHHHGHHHHHHHHHH1GHGGGGGGFBDD4FGGFFF/?E?3>/?</?00D3D3DBB2<B<<<>@--.<00</./<000<:000.:00/-...-.;/.900/000000000;00000000000000000./:---.-00090000:;00/0.9:0000:/:;..-//.;000000000000;;---.
@M03495:530:000000000-LYBTV:1:2104:20500:17401 2:N:0:CTGGAGTA+AACCGAAC
ATATTTTGCCGTTGATAAACCAGCTAATCCTGAAAAAAAAATCAAAGCTAAAAACTACAATGCTAAGACCACGATGTGACTGCTATCAAAGTTAGATATATATGTAAATTATTCATCTGTCAAATCCTAGAATTATATCATACCTGCTCCAGCAATCACGACCTGTAATGGTTTAGTGGGTTGTTCACTGTTTCTGAAAAATGAAGATAGTTGTCCAGCTTCCAAAAAGTTTATTGTGTTTTCTAGTGGAG
+
ABCCCFFFFFCBGGGGGGGGGGHHHHHHHHHHHHHHHGGGGHFHHHHGHHHHHHGHHHHHHHHHHHHHHFHHGGHGHGHHHHHHHHHHGHHFFHFHHHHHHHHHFHHHHGHHHHHHHHFHFHHHHHFHHHHHHHHHHHEFGHHBGHHHFGGHHGHHBGH?DGGDFGHFHHDDHAGBGHHECFGDHHHHHHHHHGHHFHHHF.BGG0:CGGH0CCCHFHGFHEFGGHGGDFFFFGGFB9FGFCFB0FFF.0;
@M03495:530:000000000-LYBTV:1:2104:11274:17423 2:N:0:CTGGAGTA+AACCGAAC
ATACTTTGCCGTTGATAAACCACCCTCCCTGTGGTCGTTATCTTGCTCCTTCTGTCGTCAACGAATTTACTAATTCCAAAGCTCACATGCTGACAGATCGGAAGAGCGTCGTGTAGGGAAAGAGTGTGTTCGGTTGTGTAGATCTCGGGGGGGGGCGTGTAATTTAAAAAAAAAAAAGTTAAAGGAGGTGAGGACGGTGTAGGAGGAGGGGTGAATGTTGAGAGGTGTTGAACTGGTGAGGTATCAGAGGA
+
CCCDDFFFFFDDGGGGGGGGGGGGGHHGGHHHHHHHGGGHHHHHHHHHHHHHHHHHGGFGGHGGGHHHHHHHHHHHHHHHHHHHHHHHHHHHHHHHHHHHGGGGHHHGFDGFGGGGHGHHGHGHGHHHFHHGGGGGGG2@222>@@?F/@?--<-----./<<<111110-9<-<--.<1111<0/.9<.1..09--<..:100/....--.-.0<1::11<.0.0.0.<11010/:/:../0111:00..
@M03495:530:000000000-LYBTV:1:2104:28195:17425 2:N:0:CTGGAGTA+AACCGAAC
ATATTTTGCCGTTGATAAACCAGCTAATCCTGAAAAAAAAATCAAAGCTAAAAACTACAATGCTAAGACCACGATGTGACTGCTATCAAAGTTAGATATATATGTAAATTATTCATCTGTCAAATCCTAGAATTATATCATACCTGCTCCAGCAATCACGACCTGTAATGGTTTAGTGGGTTGTTCACTGTTTCTGAAAAATGAAGATAGTTGTCCAGCTTCCAAAAAGTTTATTGTGTTTTCTAGTGGAG
+
AABBBFFFFFBBGGGGGGCGGGHGFHFHHHHHHHHHHGGGGHGHHEEHHHHBGHGHHHHHFFHHHHHHHEGHGGHFGHGHFFHHHGFHHHH4GHHFHHHHHHHHHHHHHHHHHHHHHBHHHHHHHHHHHHHHGHGHGHHHHGHFGHHHHFGHGFFHHFGGGGGGHF1GGFHDGHHHFHGHDGCFHHHHHHFHFHHHGEHH..GHFFFFHFHHHGF00:CGGHFEFBEEGBFCFFGGFGGBFBFFBFFG?0C
@M03495:530:000000000-LYBTV:1:2104:6220:17431 2:N:0:CTGGAGTA+AACCGAAC
ATATTTTGCCGTTGATAAACCAGAACCATCCAAAGCTCACATGCTGACAGATCGGAAGAGCGTCGTGTAGGGAAAGAGTGTGTTCGGTTGTGTATGTCTCGGGGGGCGCCGTGTCATTAAAAAAAAAAAAAGTCAAAGAGGAAATGAGAGGGAGGTGTGTGATAGTAGAGGTCATAAGAGGGGTCAACGCAATGTGAAGTCTGTATAGTGTATTACAGGAGCTACTAGAGGCAAGGCAGACAGCTGCATGG
+
DDDDDFFFFFCDGGGGGGGGGGHHHHHHHHHHHHHHHHHHHHHHHHHHHHHHHHGGGGHGFGGGGEFFGHHGGHHGHHGHHHFFGGGEGGEE24444@443?/>/-----99-:/BCB0990:;;=-:@--.000000//9.//090900.:;.-..0:;.000000000/0/0000000..-:.900.---.0000;00009000000000000000/....0000000/..........//.000/00.
@M03495:530:000000000-LYBTV:1:2104:15385:17436 2:N:0:CTGGAGTA+AACCGAAC
ATATTTTGCCGTTGATAAACCATTCGTTATCTTGCTCCTTCTGTCGTCAACGAATTTACTAATTCCAAAGCTCACATGCTGACAGATCGGAAGAGCGTCGTGTAGGGAAAGAGTGTGTTCGGTTGTGTAGATTGGGGCGGTGGGCGGGGAAGTAAAAAAAAAAAAAGGCAAGGCGCGGGTGGGCGTGGTGTGGGCGTACATGGCGAAGCACGTAGTCTAGCTGTCAAACAATTCACTGGTATGCTTTACGC
+
AABBBFFFFFBBGGGGGEFFGGGHHHHCHEFHHHHHHHHHHHGHHGGGHGEGFFCAGGGGHHFHHHHHFFBGHHHHHHHHHFGHGFHHHGGGGFFFGGGGEEHFHHGHEGHFFGHFGBGHF??EEAB2?333320/</>A--<-.=----;.000000A--;----....9...------;--.-@--..;..9.----.//..-----:.-..;.;/;//;//:9///..////9//.//////////..
@M03495:530:000000000-LYBTV:1:2104:10961:17458 2:N:0:CTGGAGTA+AACCGAAC
ATATTTTGCCGTTGATAAACCACCCTCCCTGTGGTCGTTATCTTGCTCCTTCTGTCGTCAACGAATTTACTAATTCCAAAGCTCACATGCTGACAGATCGGAAGAGCGTCGTGTAGGGAAAGAGTGTGTTCGGTTGTGTAGATCTCGGTGGTCGGCGTGTCATTAAAAAAAAAAATAGTGAGATGAGGCTGAGAGAGGGACAATGTGAGCGGCTAAGATATCGACTACTGTCAGTTGATAGAGCATGAAAT
+
AAAABFFFFFBBGGGGGGGGGGGFGHHGGHHHHGFHEGGHHHHHHHHHGHGHHGHGFGFGGHDGGHHHHHHHHHHGGHHHHHHHHHHHHGHHGHHHFFGHFGGGHGHGEFEEFHHHHEGGHGFGDGGHGHFFFC?DGG22F22@2F0A/<</1/-----./0=0<00=<--:@-;.:0;00=0;000/....:09........///////----.//99/;/..-9-//////////////;///;////:
@M03495:530:000000000-LYBTV:1:2104:28866:17463 2:N:0:CTGGAGTA+AACCGAAC
ATATTTTGCCGTTGATAAACCAGCCTCCCTGTGGTCGTTATCTTGCTCCTTCTGTCGTCAACAATTTACTAATTCCAAAGCTCACATGCTGACAGATCGGAAGAGCGTCGTGTAGGGAAAGAGTGTGTTCGGTTGTGGAGGTCTCGGGGGTGGGCGTGGCATGAAAAAAAACAATTGTGAAGTCGCAATCAGCATGAAGGTGTATGCTTAGGATCAGTTAGATGAGTGCATTGTAGAATGTCTGTGTACAT
+
CCDDCFFFFFCCGGGGGGGGGGHHGHHHGHHGHHHHFFGHHHHHHGHHHHHHHHHHGG1FFHHHHHHHHHHHHHHHHHHHGGHHHHHHHHHHHGHHHHHGGGGHHHGGGFGG?CGHGGGHHHHDFFBBBFACFGGCE/2///@F2F///>--<-.-----:C.0;;0.-;9...0000000000.--..00000000000000;0000000000/.00000009090000090009000:0;009000000
@M03495:530:000000000-LYBTV:1:2104:17676:17467 2:N:0:CTGGAGTA+AACCGAAC
ATATTTTGCCGTTGATAAACCAGCTAATCCTGAAAAAAAAATCAAAGCTAAAAACTACAATGCTAAGACCACGATGTGACTGCTATCAAAGTTAGATATATATGTAAATTATTCATCTGTCAAATCCTAGAATTATATCATACCTGCTCCAGCAATCACGACCTGTAATGGTTTAGTGGGTTGTTCACTGTTTCTGAAAAATGAAGATAGTTGTCCAGCTTCCAAAAAGTTTATTGTGTTTTCTAGTGGAG
+
AACCBFFFFFCCGGGGGGGGGGHHHHHGHHHHHHHHHGGGGHHHHHHGHGHHHHGGHHHHHHHHHHHHHHHHGGHGHHHGHHEFHHFHHHHHGHHHHHHHHHHHHHHHHHHHHHHHEHHHHHHHHHHHHGHGHHHHHHFHHHHFHHHHHHHGGHHHEHHGGCCDHHHHHHHHHGHEGHHHDGCGHHHHHGHHHFHHHHHHHHHHFHHHHHHHHHHBGHFGHGFHFCEFFFGGGGGGGGFFFBBFFFGGGGG
@M03495:530:000000000-LYBTV:1:2104:1983:17468 2:N:0:CTGGAGTA+AACCGAAC
ATATTTTGCCGTTGATAAACCAGCTAATCCTGAAAAAAAAATCAAAGCTAAAAACTACAATGCTAAGACCACGATGTGACTGCTATCAAAGTTAGATATATATGTAAATTATTCATCTGTCAAATCCTAGAATTATATCATACCTGCTCCAGCAATCACGACCTGTAATGGTTTAGTGGGTTGTTCACTGTTTCTGAAAAATGAAGATAGTTGTCCAGCTTCCAAAAAGTTTATTGTGTTTTCTAGTGGAG
+
?AAAAFFFFFDAGGGFFGGGGGGHHHHHHHHHHHGHHGGGEHHGHHFHHHFFFFEHHHFHGHHHHGHGHHHHG>GEEFHHHGFGHGGHGHHEGFGHHHHHHHHHGGHHHGHHHHHHHGHHGHHHHHHHHHGHHHHHHHHEHHFHHHFGHGFGEHFHHHHGGGCGHHHDGGHGFHHHDGHHGGGGHHHFFH0DDFHFHHHE.GG0DFBG0CCGGGH0CG/0GFF;;C:..0;FFGGGGGFGG/FF0BBB.BF
@M03495:530:000000000-LYBTV:1:2104:8157:17476 2:N:0:CTGGAGTA+AACCGAAC
ATATTTTGCCGTTGATAAACCAGGGACTCAGGCTGGACCAAAGCTCACATGCTGACAGATCGGAAGAGCGTCGTGTAGGGAAAGAGTGTGTTCGGTTGTGTAGATCTCGGTGGTCGCCGTATTATTAAAAAAAAAAGAGATAACGAGTATACATGCCTCTGACGTAGTCAAAATAAAGAGGCTATGTGGATGTGTATGGTTATACCAAGATGGCTGTACTGAACAGCGAGGAGGAGGTCTCTCTGAGAGAA
+
ABCBAFFFFFDDGGGGGGGGGGHGGGGHHHFHHHHGHHHHHHGGHHHHHHHHHHHHHHGHHHGGGGHHHGGGGGGHHHHGHHHHGHGHHH??FFFFDFGD?FFB44BF0?/?AA3</<DC/G22>@2>D2@/>/>->.0/0000.<C..0000000000:00:.::..00000000000/..;0000000:0000009/0;00900009.009//..00000009/;---9-.;...9/09000:0:0090
@M03495:530:000000000-LYBTV:1:2104:18827:17476 2:N:0:CTGGAGTA+AACCGAAC
ATATTTTGCCGTTGATAAACCAGCTAATCCTAAAAAAAAAATCAAAGCTAAAAACTACAATGCTAAGACCACGATGTGACTGCTATCAAAGTTAGATATATATGTAAATTATTCATCTGTCAAATCCTAGAATTATATCATACCTGCTCCAGCAATCACGACCTGTAATGGTTTAGTGGGTTGTTCACTGTTTCTGAAAAATGAAGATAGTTGTCCAGCTTCCAAAAAGTTTATTGTGTTTTCTAGTGGAG
+
AA@ABFFFFFCBGGGGGGGGGGHFHGFHGHHHHHGFGGGGGHGFHHGGGHHGHHGGHHHHHHHGHHHHHHHHGGHGFBHHGH3GHGHGHHHHHHHHHHHGHHHHHHHHHHHHHFHHHHHGEHHGHGHHHHFHHEHHGHFHGHGFGH0F2CFGHHHFFFHGFFGGHHHHHHHFHHGFGHGHGGGGHHHHHEHHFGFHFGGHCFHHHGHHHHBHHHFCFHHEHHFEFC?EGFGGGGBFGBBC9BBFE0;BABE
@M03495:530:000000000-LYBTV:1:2104:17139:17491 2:N:0:CTGGAGTA+AACCGAAC
ATATTTTGCCGTTGATAAACCAGCTAATCCTGAAAAAAAAATCAAAGCTAAAAACTACAATGCTAAGACCACGATGTGACTGCTATCAAAGTTAGATATATATGTAAATTATTCATCTGTCAAATCCTAGAATTATATCATACCTGCTCCAGCAATCACGACCTGTAATGGTTTAGTGGGTTGTTCACTGTTTCTGAAAAATGAAGATAGTTGTCCAGCTTCCAAAAAGTTTATTGTGTTTTCTAGTGGAG
+
BAABBDFFFBBBGCGGGGGGGGHHHFDGHBGHBFG52EEFGGHHHHEHHEGHHFGGFGGGHHHHHHHHHCGFEFEF1DGBDD3@FFGHHG3BFGEH4GHGHHFHHFEFBFHGF4FFBGGHFHHEDHGHF4FH?DGHHHBGGGGB?FAGFHHEFG2GFFFF/<@DH1FHHHB??GGGFDFHAF?EFFGFHHGFGG0GHG0DHCGFGFHCGG:CGFC0C/:CG0/00;.:9;0FFGGBF9;BF/090;CBFF.
@M03495:530:000000000-LYBTV:1:2104:8314:17495 2:N:0:CTGGAGTA+AACCGAAC
ATATTTTGCCGTTGATAAACCAGCTAATCCTGAAAAAAAAATCAAAGCTAAAAACTACAATGCTAAGACCACGATGTGACTGCTATCAAAGTTAGATATATATGTAAATTATTCATCTGTCAAATCCTAGAATTATATCATACCTGCTCCAGCAATCACGACCTGGTCCTGGCAAACAACCTGCAGAAAAGCCACTCAAATATATTTTCACAAGAGATGGAATGTGAGGCAATAATAGAGTACAAAGGTTG
+
BB@BAFFFFFBAFGGGGGGGGGFHHHHHHHHGHHHHHGGGGHHHHHGHHHHFHHGHHHHHHHHHHHHHHHHHGGHEGHHGHHFHHHHHHHHHHHHHHHHHHHHHHHHHHHHHHHHGHHGHHHHHHHHHHHHHHHHHHHHHHHGFHHGHHHHHGHHGHHHGGGGGHHHHHHHHHHHHFGFHGHHFHHHHFFGFHF/<CFFHHBFHHHGHHHFHEHFHHEGBG0GFFGGGGEGGBFFCFFG0CB;CBFF/BF9
@M03495:530:000000000-LYBTV:1:2104:25670:17509 2:N:0:CTGGAGTA+AACCGAAC
ATATTTTGCCGTTGATAAACCAGCTAATCCTGAAAAAAAAATCAAAGCTAAAAACTACAATGCTAAGACCACGATGTGACTGCTATCAAAGTTAGATATATATGTAAATTATTCATCTGTCAAATCCTAGAATTATATCATACCTGCTCCAGCAATCACGACCTGTAATGGTTTAGTGGGTTGTTCACTGTTTCTGAAAAATGAAGATAGTTGTCCAGCTTCCAAAAAGTTTATTGTGTTTTCTAGTGGAG
+
AABBAFFFFFBBG?CGGGFGGGHHHGHGHHHHHHHHHGGGGHHHHHEFHHHHFHAFHHHGHHHHFGHHHHHHGGGGFGHHHHGDHHFHHHHHHHGHHHEHHHGHFHHHGEFHHHGHFHHHHHHHHHFHHHHHHHHHGHHHHGFGHHHFFFHHHHFFHHHGGGGGHDBFGFFHFHHHD1FG<FDGHHHHHHHHDGHHB0GBGHFH0FFHHFHCGHE0CCHF0CCBG;:E:9B0FGFG999/CFBFGGGGG0.
@M03495:530:000000000-LYBTV:1:2104:23601:17514 2:N:0:CTGGAGTA+AACCGAAC
ATATTTTGCCGTTGATAAACCAGTCAGGAGTCCAAAGCTCACATGCTGACAGATCGGAAGAGCGTCGTGTAGGGAAAGAGTGTGTTCGGTTGTGTAGATCTCTGTGGTCGGCGGATCATTAAAAAAAAAAATAAAGGCATGAATTAAGATTGTCGGAGCACGATATAATGATGGAGGGAGATCAGTTGCGTCGGTGTCGTTGTAGAATAAGGGTGTCTCTCTGTGCTGATCGCGAGCGAGACTGTATGCGG
+
ABBBBFFFFFBBGGGGGFGGGGHHHHHHHGHHHHGHHHHHHHHHHHHHHHHHHHHHGGFAGHHGEGGEEGGHHGHHHGBFFGFG1?GFCFAFGE243444?44BB42?3//////</0>222>2@</<<-<.00000<.<.0000000000::0.----..-.9.-0000;000//.-...////9///-99->-../.9.../;///99//..99/9;;//////////9..9-------.9//////.-
@M03495:530:000000000-LYBTV:1:2104:7345:17515 2:N:0:CTGGAGTA+AACCGAAC
ATATTTTGCCGTTGATAAACCAGTCAGGAGTCCAAAGCTCACATGCTGACAGATCGGAAGAGCGTCGTGTAGGGAAAGAGTGTGTTCGGTTGTGTAGATCTCGGTGGGGGCCGGATTATTAAAAAAAAAAAACGAAAAGAAGGAATAGGAGGGGTGTTGCGCGGAAGACATAAAAATCAGAAGGATACAGGTGGAAGAGAAGTAGTCAGAAGATGTTAGATGGACATCGAACGATAGAATGTGATGCACAG
+
BCCCDFFFFFDDGGGGGGGGGGHHHHHHHGHHHHHHHHHHHHHHHHHHHHHHHHHHGGFEGHHGEGGEEFGGHGHHHGHHGHGHAHHGGGGGG??B344@44FF/EE////</////@222222G??AFCC-.-...-/:./../00000/.-<<<-..1------..</1<1110.00:010..00011:00..0/../0/1111111110:1111111110/<0<<.:/.-.<..11<111:111001/
@M03495:530:000000000-LYBTV:1:2104:25799:17524 2:N:0:CTGGAGTA+AACCGAAC
ATATTTTGCCGTTGATAAACCAGCCTCCCTGTGGTCGTTATCTTGCTCCTTCTGTCGTCAACGAATTTACTAATTCCAAAGCTCACATGCTGACAGATCGGAAGAGCGTCGTGTAGGGAAAGAGTGTGTTCGGTTGTGTAGGGCTCGGGGGTGGGCGGGTCATTAAAGAAAAAAAAAGGGACATATGTGGTTGTGACAGCTAACAGTAGTTGTGTACGGAGAACACGTAGTATAGCGAGTGGGCGCGGTGG
+
BCCCBFFFFFCBGGGGGGGGGGHGGHGHGHHHHHHHFEGHHHFHHHHHHHHHHHHHGGFGGHGGGHHHHHHHGGHHHBGHGHHHGHHHFHHHHHHHGHGHGGFGCGHGGGGGGHGHFGHHEGBEBDFGHFHGGCD@EF2DG2/20/>@<@D@-;-.A---;.;000000.;/;-9--......0000000:9:9A0000.000/0:0000000./00.9..-.0/9../..00000;---....9---.-.
@M03495:530:000000000-LYBTV:1:2104:9545:17524 2:N:0:CTGGAGTA+AACCGAAC
ATATTTTGCCGTTGATAAACCAGCTAATCCTGAAAAAAAAATCAAAGCTAAAAACTACAATGCTAAGACCACGATGTGACTGCTATCAAAGTTAGATATATATGTAAATTATTCATCTGTCAAATCCTAGAATTATATCATACCTGCTCCAGCAATCACGACCTGTCCTGGCAAACAACCTGCAGAAAAGCCAATCAAATATATTTTCACAAGAGATGGAATGTGAGGCAATAATAGAGAACAAAGGTTGA
+
BABBBF@5FFDBFCFGG5GGCGFFHH5GHHHFHF3FGCGGGCHHHH5EGHHHF31BGHCBGEFGHHFFGFGGE?A?1B4D4FGDFGHFFGF@FDF@GGFFFGHHGFHGHHHHDGHHBGFHHHG4FEFEFGGHHHDGHFGFGHFGFFEG1??F0CGHGHEGGG@DGHF1DDFGHHHHFHEACGCFF10<C/C.GGFHHCDDFHHHHB0G0C00:/C/GHHFCCC;C;F.C?A/FFFF;F00;CFGFBB0C//
@M03495:530:000000000-LYBTV:1:2104:12118:17537 2:N:0:CTGGAGTA+AACCGAAC
ATATTTTGCCGTTGATAAACCAGCTAATCCTGAAAAAAAAATCAAAGCTAAAAACTACAATGCTAAGACCACGATGTGACTGCTATCAAAGTTAGATATATATGTAAATTATTCATCTGTCAAATCCTAGAATTATATCATACCTGCTCCAGCAATCACGACCTGTCCTGGCAAACAACCTGCAGAAAAGCCAATCAAATATATTTTCACAAGAGATGGAATGTGAGGCAATAATAGAGTACAAAGGTTGA
+
ABBBBFFFFFCCGGGGGGGGGGHGHHHHHHHHHHHHHGGGGHHHHHHHHHHHHHGHHHHHHHHHHGFHHHHHGGHGHHHHHHHHHHHHHHHHHHHHGHHHHHHHHHHHHFGHHHHHGHHHHHHHHHHHHHHHHHHHHHHHHHFHHHAGFHHFHHGGGHHGDCEFHHGHBDGFHHHHHHHFFFGFBB0GGHHHHHGHHHGFGHFGHHHHHHHGHFFHHGFHHHHBFFGFEEGGGGFGBCF0;BFFBFBBFGF
@M03495:530:000000000-LYBTV:1:2104:26679:17549 2:N:0:CTGGAGTA+AACCGAAC
ATATTTTGCCGTTGATAAACCAGCTAATCCTAAAAAAAAAATCAAAGCTAAAAACTACAATGCTAAGACCACGATGTGACTGCTATCAAAGTTAGATATATATGTAAATTATTCATCTGTCAAATCCTAGAATTATATCATACCTGCTCCAGCAATCACGACCTTCCTGGCAAACAACCTGCAGAAAAGCCAATCAAATATATTTTCACAAGAGATGGAATGTGAGGCAATAATAGAGTACAAAGGATGAA
+
?AABBFFFFFBAGGGGGGGGGGHHHHGHHHHHHGHHGGGGGHBHHHBFHHHHHFGFHGHHEFGGHHFHGFHHGGHEGFFFHHGGHGBGHGHHHHGHGHHHFHHHFHHHHFFHHHHHGHHHBFHHHHHHHFHHHHHGDHBHHHFEHHHHFC2GBGGHHFHGGGGGGHGFBFFHGHACAG?GHGHH0GHFHHFGFHBGHHFHEHFEGGHCBGHGHHFCGFH0C0;BFFFEGGFF09CF00CFBFFFBF/;BB0
@M03495:530:000000000-LYBTV:1:2104:15406:17549 2:N:0:CTGGAGTA+AACCGAAC
ATATTTTGCCGTTGATAAACCACCCTCCCTGTGGTCGTTATCTTGCTCCTTCTGTCGTCAACGAATTACTAATTCCAAAGCTCACATGCTGACAGATCGGAAGAGCGTCGTGTAGGGAAAGAGTGTGTTCGGTTGTGGAGATCTCGGTGGGGGGCGGGTCATTAAAAAAAAAGAATGATGAGAAAGTGAGTAGGGATGGGTGTGGTCGTAGAGAGAGGTGTATGTCTTAGAGAACGTAGGATTCAGGACAG
+
ABCCCFFFFFDBGGGGGGGGGGGGGHHGGHHHHHHHGGGHHHHHHHHHHHHHHHHHGGGHGHGGGHHHHHHHHHHHHHGHHHHHHHHHHHHHHHHHGHHGGGGHHGGFGGGGGHHHGGHHGBGFGFH?BFDGGGGCG/@?2221=FF/?C/-<---9---:<000000-<<<...0000000000::0000000<//...:9-../0--...00<...0.000000000000000.....00000000./.
@M03495:530:000000000-LYBTV:1:2104:15766:17585 2:N:0:CTGGAGTA+AACCGAAC
ATATTTTGCCGTTGATAAACCAGCTAATCCTGAAAAAAAAATCAAAGCTAAAAACTACAATGCTAAGACCACGATGTGACTGCTATCAAAGTTAGATATATATGTAAATTATTCATCTGTCAAATCCTAGAATTATATCATACCTGCTCCAGCAATCACGACCTGTCCTGGCAAACAACCTGCAGAAAAGCCAATCAAATATATTTTCACAAGAGATGGAATGTGAGGCAATAATAGAGTACAAAGGTTGA
+
ABCBBFFFFFCBGGGGGGGGGGHGHHGHHHHHGHHHHGGGGHHHHHHGHHHHGHGHHHHHHHHHHHHHHHHHGGHGHHHHHHFHGHHHHHHHHHHHHHHHHHHHHHHHHHHHHHHHHHHHHHHHHHHHHHHHHEHHHHHHHHHHHHHHHHHHHHHHHHHGGGGGGHGGGHCGHHHHHHGGHHHHHHHHHHHHHHFHHHFGBGFHHHHHHHGGHGHFGHHHHGGCFBFFFFGGGFFGFBF0CFGGBFBFFGF
@M03495:530:000000000-LYBTV:1:2104:20261:17611 2:N:0:CTGGAGTA+AACCGAAC
ATATTTTGCCGTTGATAAACCAAAGCTCACATGCTGACAGATCGGAAGAGCGTCGTGTAGGGAAAGAGTGTGTTCGGTTGTGTAGATCTCGGGGGTTGCCGGATCATTAAAAAAAAAAAAAGAGATAGAGAATGGGGGGGACATGAGAATACTCGGTAGGTAACTGGGTCAGTGCAGAACGGACTCGACAGGGTTGCTCAACATCTCATGCATACGAACTAGCCTCCGAGCGACGCATCACGCACCGTGTG
+
DDDCCFFFFFBCGGGGGGGGGGHHHHHGHHHHGHHHHHHHHHGHGGGGHHHGGGGEEGBFFGHHHHGGHFGHBFGGGEGGGGBDD4B4B@GE/@E//<02<////=2?222FH/@CG?-<:..//0000000000..-----.00000000000......00000;/.//.::;0000:/.;.--;99-.-.9/.-.0;00/0/00000:00000...-;0://0/..--;----;-.:00..----...;
@M03495:530:000000000-LYBTV:1:2104:6524:17611 2:N:0:CTGGAGTA+AACCGAAC
ATATTTTGCCGTTGATAAACCACCCTCCCTGTGGTCGTTATCTTGCTCCTTCTGTCGTCAACGAATTTACTAATTCCAAAGCTCACATGCTGACAGATCGGAAGAGCGTCGTGTAGGGAAAGAGTGTGTTCGGTTGTGTAGATCGCGGTGGTGGCCGGATCATTAAAAAAAAAGAAAAGGAGAGATGAGGTGGAGGGTGTATAGCGGAGAGATGATGTTGTTGTGTGGATGATGAGAATGTGTGATATATG
+
BCCCCFFFFFCBGGGGGGGGGGGGGHHGGHHHHHHHGGGHHHHHHHHHHHHHHHHHGGGHGHGGGHHHHHHHHHHHHHHHHHHHHHHHHHHHHHHHHHHHGGGGHHHGGGGGGHHHHGHHHHFGGHGHGHHGGGGGGD22>2D2/<>C/>A..<0<---.-.=<0<0=D@E?@...///./..9.000:/9.....-:.-0000:--;--..00000000/../.;..:000000;0000900.0000000
@M03495:530:000000000-LYBTV:1:2104:13294:17631 2:N:0:CTGGAGTA+AACCGAAC
ATATTTTGCCGTTGATAAACCAGAGGACTCAGGCTGGACCAAAGCTCACATGCTGACAGATCGGAAGAGCGTCGTGTAGGGAAAGAGTGTGTTCGGTTGTGTAGATCTCGGTGGGCGCCGTATCATTAAAAAAAAAAACAGAAAGAGTTGTAGCGCGGAATGGGGATGACGCGAAAAATGTAGCTAACGTCAGTAGCGAGGACGAGAGCAGTTGCGATACAGACTGGAGAGGAAGTGGTGTGCTCACTGGT
+
CCDCCFFFFFCCGGGGGGGGGGHHHGHHHHHHHHHHGHHHHHHHHHHHHHHHHHHHHHHHHHHGGGGGHHGFGGGGGGGHGGHHHHHHHHHHHHGGGFGFG2??44DDGCA/?E//>/>@//0=>@>222D?A<@-<-..//00</<0000000------.0<.....00..-----..00000000:./...0000--9--9---.-.0/000:--..-000.00./:0.../:000<...0000000/0
@M03495:530:000000000-LYBTV:1:2104:2881:17659 2:N:0:CTGGAGTA+AACCGAAC
ATATTTTGCCGTTGATAAACCAGCTAATCCTGAAAAAAAAATCAAAGCTAAAAACTACAATGCTAAGACCACGATGTGACTGCTATCAAAGTTAGATATATATGTAAATTATTCATCTGTCAAATCCTAGAATTATATCATACCTGCTCCAGCAATCACGACCTGTCCTGGCAAACAACCTGCAGAAACGCCAATCAAATATATTTTCACAAGAGATGGAATGTGAGGCAATAATAGAGTACAAAGGTTGA
+
AAABBFFBFFBBEGGGGGGGGGHHHHHHHHHHFHGHHGGGGHFFHFFHHHHGHHGGHHHHHHHHHHHHHHFHGGHGHEHGHHGHHHFHHHHFGHHHHHHHHHHHHHHHHHHHHHHHFHHHHHHHHHHHHGFHHHHHHHHHHHGHHHHGHEHFFHGFFHHEFGGGHHHHGHHHHHHHHGFDHHGHHHGH/.CDG@GHHBGFCGHFGHGHHHHHFFHECGFGFBF;C;FFEGGGGGGGFBF0B0FFF/CFFGB
@M03495:530:000000000-LYBTV:1:2104:22086:17668 2:N:0:CTGGAGTA+AACCGAAC
ATATTTTGCCGTTGATAAACCACCCTCCCTGTGGTCGTTATCTTGCTCCTTCTGTCGTCAACGAATTTACTAATTCCAAAGCTCACATGCTGACAGATCGGAAGAGCGTCGTGTAGGGAAAGAGTGTGTTCGGTTGTGGAGATCTCGGTGGTCGCCGGATCATTAAAAAAAAAAAAGGCTGGGGTACATGGTAGATGGGGAGAGTTATACATATACACCATAGGAGGTGGCGGACAGAGAGAGGTTGCTGA
+
BBCCCFFFFFDDGGGGGGGGGGGGGHHGGHHHHHGHGGGHHHHHHHHHHHHHHHHHGGGHGHGGGHHHHHHHGHHHHHHHHHHHHHHHHHHHHHHHHHHHGGGGHHHGGGGGFHHHGGHHHHHHGHHHHHHGGGGGGG/>F22?DFGFAC?/1>-.<--.<C1<1111<<E@-<-<.9.0:.<-<.:111/1111110...-9<0B111111111110/.0<000/...<.-9-<-./</.9..<//<011
@M03495:530:000000000-LYBTV:1:2104:29286:17669 2:N:0:CTGGAGTA+AACCGAAC
ATATTTTGCCGTTGATAAACCAGCTAATCCTGAAAAAAAAATCAAAGCTAAAAACTACAATGCTAAGACCACGATGTGACTGCTATCAAAGTTAGATATATATGTAAATTATTCATCTGTCAAATCCTAGAATTATATCATACCTGCTCCAGCAATCACGACCTGTCCTGGCAAACAACCTGCAGAAAAGCCAATCAAATATATTTTCACAAGAGATGGAATGTGAGGCAATAATAGAGTACAAAGATTGA
+
AABB@FFFFFB?EGGGGBFGGGGHHHFHHHHHFFBFHGGCCGFHGHGEHHHHFF1CF3AFB3GGF5FHHEHGCGEE14EFFGFFHF3GFHEHFFBHFHHHFHFB4BGHBFHHHGHFFFHFFFHHHG3GGGHGHHGHHHGHGHFFHHGHHEHHEGBFFFGDDGGDHHEBDBFFCF0<F.C.0GFHHG0BGHHF/CGEFGHEHFHGFGCBGFF:CGCBCCCBGHH0;BF.EEGFGBFGGGG0;;CFBF/;BBB
@M03495:530:000000000-LYBTV:1:2104:11142:17670 2:N:0:CTGGAGTA+ACCCGAAC
ATATTTTGCCGTTGATAAACCAGCTAATTCCAAAGCTCACATGCTGACAGATCGGAAGAGCGTCGTGTAGGGAAAGAGTGTGTTCGGGTGTGTAGATCTCGGTGGGCGCCGTAGCATTAAAAAAAAAAAAAACGGTAATGTAAGAGGAGAGTGAGGGGAGGTACAAGCGATGAAGAGAGAAGATAGTGAGTGTAGCAGTATGCGGAGAGGGCGAGCGGAGGCTGAGGCAGTTGTGTAGTGTGTAGCGCACG
+
BCCCCFFFFFDDGGGGGGGGGGHHHHHHHHHHHHHHHHHHHHHHGHGGHHHHHHGFGGGGHGFGFEEBGHHGFGHHHHGHHHFFHEFGGGEEB@34B4@4FF>?A//>///////B333?3@@@@@DC----.-.;..000:0000...:.;000..-.;-.00000.....0000./..0/0000:00:00:00000;00:0:;---...99--------....;..../0:0./00:/00.000-----
@M03495:530:000000000-LYBTV:1:2104:8188:17672 2:N:0:CTGGAGTA+AACCGAAC
ATATTTTGCCGTTGATAAACCACCCTCCCTGTGCCAAAGCTCACATGCTGACAGATCGGAAGAGCGTCGTGTAGGGAAAGAGTGTGTTCGGTTGTGTAGATCTCGGTGGGTGCCGGGGCATTAAAAAAAAAAAAAAAGACGTAAAGACGTAGTGGGTGCAAGAGCGAAGACGGGCGGAGTCTAAGTGAGAGTATGTATATAGTGGAGATGACAGCTGGTATCTGATACTCAGAGACAATAGGGCTCGAATG
+
CCCCCFFFFFCCGFGGGGGGGGGGGHHGGHHHHHHHHHHHHHHHHHHHHHHHHHHHHHGGGGHHHGGGGGGGHHHGHHHHHHHHHHBBGEGGGGGG2??4B4B?CF/?E//?/B//////22222F2CFDC@C----..<.....<0/...../.....000/./----./..------./00<00000:0<0000000<<000.0.0/<00<<.00//00<000000:00000/:</0<00./..--:00
@M03495:530:000000000-LYBTV:1:2104:16388:17687 2:N:0:CTGGAGTA+AACCGAAC
ATATTTTGCCGTTGATAAACCACCCTCCCTGTGGTCGTTATCTTGCTCCTTCTGTCGTCAACGAATTTACTAATTCCAAAGCTCACATGCTGACAGATCGGAAGAGCGTCGTGTAGGGAAAGAGTGTGTTCGGTTGTGTAGATCTCGGGGGTGGCCGTATCATTAAAAAAAAAAAATGGAAGGGGCATGGTGGTGGTAGTGGGGGGTCAGGTTCAGGTGCAGTGAGTTGTATGACAGGGGTAGCAGAGATG
+
BCDCCFFFFFECGGGGGGGGGGGGGHHGGHHHHHHHGGGHHHHHHHHHHHHHHHHGGGFHEHGGGHHHHHHHHHHHHHHGHHHHHHHHHHHHHHHHHHHHGGGGHFGGGGGFGHHGHGHHHHCHFGHHGHGGFFGGGGFB222D220?/<<--<..<-..:1:1C111<--<<---<<000/..---/..11...<.1<<B..----..//100010100011<10111:11111009.-<..010/./:0
@M03495:530:000000000-LYBTV:1:2104:19799:17697 2:N:0:CTGGAGTA+AACCGAAC
ATATTTTGCCGTTGATAAACCAGCTAATTCCAAAGCTCACATGCTGACAGATCGGAAGAGCGTCGTGTAGGGAAAGAGTGTGTTCGGTTGTGTAGATCTGGGGGGTGGCCGGTTCAATAAAAAACAAAACATGGAAAATGCATTGGGTGAAGAATAAGCGCATGAGATTCGATCACTGCGGGACGTGGCATATAAAGTGTTAACGTGGATGAGCAAAGGTAGAGCAATAGGTAGTGAATACGTGATCAGTA
+
BAAABFFFFFBBGGGGGFGGGGEHGHFHHH5GGHFHHGHHHHGHHHHFHHHGHHEGFEFFFFEEEEFGHHHGGFFGGHEGDGE3FEE1>EFGFF34B@443?/>--:-:.:--..0000009FG...;...0//009.//9///99..../;///////99-..//;///./;..////.-----...-.///////9/9////;....9////;/9/B//////////////////9//9:;..////9/
@M03495:530:000000000-LYBTV:1:2104:25502:17703 2:N:0:CTGGAGTA+AACCGAAC
ATATTTTGCCGTTGATAAACCAGCTAATCCTGAAAAAAAAATCAAAGCTAAAAACTACAATGCTAAGACCACGATGTGACTGCTATCAAAGTTAGATATATATGTAAATTATTCATCTGTCAAATCCTAGAATTATATCATACCTGCTCCAGCAATCACGACCTGTAATGGTTTAGTGGGTTGTTCACTGTTTCTGAAAAATGAAGATAGTTGTCAAGCTTCCAAAACGTTTATTGTGTTTTCTAGTGGAG
+
BBBBBFFFBFDBEECEFGGFGGHDGGFFBGHFFBGFG?FGGHHDGHBEFFHHFHFHGHEGFFGHHGGHGHHHCGGECGEG4FFFHHHFHHF@BGGHHHHGHHGHFHHHHEGHFHHHFFDHBDGFFFGFHFGGHHHBEE3GHH3FDG0FGFHGBF2GFCG/A/>CG?1FGGFHGHF1GFEA..->G1FDF0DFFG<0DDDDCGHHHEHHHBGBC0C00;0:CC/:0:..9./9.;CFFFFFFF0CFBB0.0.
@M03495:530:000000000-LYBTV:1:2104:25946:17721 2:N:0:CTGGAGTA+AACCGAAC
ATATTTTGCCGTTGATAAACCACCCTCCCTGTGCCAAAGCTCACATGCTGACAGATCGGAAGAGCGTCGTGTAGGGAAAGAGTGTGTTCGGTTGTGTAGATCTCGGGGGGCGCCGGAGCATTAAAAAAAAAAAAACTGAAGAGGCATGATGTGGGAGTGGTCTTAGTTCGTCAGTAGGTACTGTGTATGTGTCAAGCAGAACGATCGATACAATCCATGCGTATTACGCGATCGGATTTTCGTACGCATGG
+
CDDEEFFFFFCCGGGGGGGGGGGGGHHGGHHHHHHHHHHHHHHHHHHHHHHHHHHHHHFFGGHGHGFGGEGGHGHGHHHGFHGHHF?FGEGGGGGG2?3444?4GF//<--9-------<0<1:BFB-B<<<-9-.010001....0.0:1110....<.101111111....<1110<:111111111<:111100/////....-..<-10<0/0110....011..<--9-....011-./<-.....
@M03495:530:000000000-LYBTV:1:2104:10387:17742 2:N:0:CTGGAGTA+AACCGAAC
ATATTTTGCCGTTGATAAACCAGCTAATCCTGAAAAAAAAATCAAAGCTAAAAACTACAATGCTAAGACCACGATGTGACTGCTATCAAAGTTAGATATATATGTAAATTATTCATCTGTCAAATCCTAGAATTATATCATACCTGCTCCAGCAATCACGACCTGTAATGGTTTAGTGGGTTGTTCACTGTTTCTGAAAAATGAAGATAGTTGTCCAGCTTCCAAAAAGTTTATTGTGTTTTCTAGTGGAG
+
>AAAAFFFFFCCGGGGGGGGGGHHHHHHHHHHHFHHHGGGGHHHHFFHHHHHHHGHHBGHHHHHHGGHFHHHGGHGHHHHGHGHHHGHHHHGGHHHHHHHHHHHHHHHHHHHHHHHHEHHHHHHHGHGHHHHHHHHHHHHHHHHHHEFFHHFHFGHHHHGD@CDHGHHGHHHHHHH<GAGCFFGHHGHGHGHGHHHHHHHFGH0=GBHFHHGFFHGHFFHFE/;:CGFEFGGGFGGFFBBCF9BFGFG.0C
@M03495:530:000000000-LYBTV:1:2104:20346:17760 2:N:0:CTGGAGTA+AACCGAAC
ATATTTTGCCGTTGATAAACCAGCTAATCCTGAAAAAAAAATCAAAGCTAAAAACTACAATGCTAAGACCACGATGTGACTGCTATCAAAGTTAGATATATATGTAAATTATTCATCTGTCAAATCCTAGAATTATATCATACCTGCTCCAGCAATCACGACCTGTAATGGTTTAGTGGGTTGTTCACTGTTTCTGAAAAATGAAGATAGTTGTCCAGCTTCCAAAAAGTTTATTGTGTTTTCTAGTGGAG
+
ABBCCFFFFFCCGGGGGGGGGGHHHHHGHHHHFHHHHGGGGHHHHHHGHHGHGHGHHHHHHHGHHHHHHHHHGGHGHHHHGGFHHHHHHHHGHHHHHHHHHHHHFHHHHHHHHHHGGHHHHHHHHGGHHHHHHHHHHHHHHHGBGHFHHHFHEHHHCGFGGGGGGGHGGHHDHHGFFGAHDGGGHHHHHHHHHHHHGHEGFHFFHFFGFHHHHHGFFHFGFH/;CHEE99FFGGBFFB;FBFFFFBFF909
@M03495:530:000000000-LYBTV:1:2104:4191:17771 2:N:0:CTGGAGTA+AACCGAAC
ATATTTTGCCGTTGATAAACCAGGACTCAGGCTGGACCAAAGCTCACATGCTGACAGATCGGAAGAGCGTCGTGTAGGGAAAGAGTGTGTTCGGTTGTGTAGATCTAGGTGGGGGGCGCATCATTAAAAAAAAAAGAAAATAATAGCCGCGTTTCTGTGGTGAGTGAAAGGTCGCTCAACGAATATAAGCTGTATGATCAGTAGGGAGGTCACTGTAGCACGGTGCATAGTTCCGATGATCGTAGTCGCAA
+
ACCBBFFFFFCCGGGGGGGGGGHGHHHHHHGHHHGHHHHHHHHHHHHHHHHHHHHHHGHHHGGGGHHHGFGFEGHHHHG?GHGGHHHHHBGGFGGGGGG2B??4BB4DG?FF/<>--@--:-;;C0000BC;=FF...;/;0;00000.-----000;0//.0.0;0000.00--...0/..:;.0000000;0000000::000./.-9/0000000000--..-00000000..;.0;0.99;:0.-;.
@M03495:530:000000000-LYBTV:1:2104:8472:17772 2:N:0:CTGGAGTA+AACCGAAC
ATATTTTGCCGTTGATAAACCAGCTAATCCTGAAAAAAAAATCAAAGCTAAAAACTACAATGCTAAGACCACGATGTGACTGCTATCAAAGTTAGATATATATGTAAATTATTCATCTGTCAAATCCTAGAATTATATCATACCTGCTCCAGCAATCACGACCTGTAATGGTTTAGTGGGTTGTTCACTGTTTCTGAAAAATGAAGATAGTTGTCCAGCTTCCAAAAAGTTTATTGTGTTTTCTAGTGGAG
+
BCCBBFFFFFCCGGGGGGGGCGHHGHHHHHHHHHHCHGGGGHHGGHHGHGFHHGGHHHHGHHHHHFHHGFGHEGHFGFHHHF3FFHGHHHHGHHHHGGHHFHHHFHHHHGHHGHHHFFHHHHGHHGBHHHHGFHHHGHHFHHFFGHFBGGHHFGHHFHHGGCGGHHHGHHGHEHHHDDHFAFFGHHGHHHGHHFHGHHBDGHGHGFHHGHFBGHC0CG/CGHCFGF;:ACFFGGFGGGFFGFGGGFBF.;E
@M03495:530:000000000-LYBTV:1:2104:25682:17784 2:N:0:CTGGAGTA+AACCGAAC
ATATTTTGCCGTTGATAAACCAGCTAATCCTGAAAAAAAAATCAAAGCTAAAAACTACAATGCTAAGACCACGATGTGACTGCTATCAAAGTTAGATATATATGTAAATTATTCATCTGTCAAATCCTAGAATTATATCATACCTGCTCCAGCAATCACGACCTGTAATGGTTTAGTGGGTTGTTCACTGTTTCTGAAAAATGAAGATAGTTGTCCAGCTTCCAAAAAGTTTATTGTGTTTTCTAGTGGAG
+
BBBB@FFFFFBAE2FFFGBGFEHGGHGBGHHH5FB5GEECCC3FGDGEGHHHFHGF5GA3FEGHBGFEFGGHEEEEGFFG4DFHFFFD4B3@FHGHFF4DGFHG?GGHBGHGFHHHFHHHHHHGEHHHHHH3BFEGF?BGHHGFEFFHHBBFHFCGHFGG?BCDHHBFGGFFHCFFGHFHGFDDC1=DGGHHDGHGGDGEGFHGBGB;CGGGFHHF0/CGBHB0C;CEE00;;FB000/;:/;B0FBB?09
@M03495:530:000000000-LYBTV:1:2104:22729:17809 2:N:0:CTGGAGTA+AACCGAAC
ATATTTTGCCGTTGATAAACCAGCTAATCCTGAAAAAAAAATCAAAGCTAAAAACTACAATGCTAAGACCACGATGTGACTGCTATCAAAGTTAGATATATATGTAAATTATTCATCTGTCAAATCCTAGAATTATATCATACCTGCTCCAGCAATCACGACCTGTAATGGTTTAGTGGGTTGTTCACTGTTTCTGAAAAATGAAGATAGTTGTCCAGCTTCCAAAAAGTTTATTGTGTTTTATAGTGGAG
+
AAAAABFFFF1>AEGGF3AGCC0FEBFHHHHC1FF1GEE?E01GH1A0FF1GHFFBGACGBGBF2GHBGGEHGGFEHHHBFFBGHHGHG111BG2BBFF@BFFH2FFHHGFHHHHGEGFFGFFBGFCHGHFHFFHFFFHHHHFHHHHFDGFHHHGFGHFEC?CEHGHHHEFGBGFG<1CACFCFHGFHF0DD<DBDGFDHA.D0GCBGFFGBFCCCCGGFGHHFH0;CEFF0C0BFFFB9;/0;90;0.0;
@M03495:530:000000000-LYBTV:1:2104:4869:17822 2:N:0:CTGGAGTA+AACCGAAC
ATAGTTAGCCGTTGATAACCCAGCAATGCAATTAAGACATACCTAATCTAACTTTTAAGAAATTCAGGGACTTTACTGATTGGAAAAGTGAGATGCTGGAAGAACGGAATCGCAAGTGAGAGGCAAAAAAAGAGCAGGGCAGGTGAGTATAGACCTGGGACGGAATAGAATTAAATTCTCAAATAATGAGAAACAAGTAGAGCAAAGGAGTAAGATGTGAGTGTAGATACAAGTACATATGGTAGCAGATA
+
>1>113331111A113A3B1AA00F0111113A111110A110111112211D22121B11011D1210//01A2112222101AB00112111BB11101>00>/////B0////112111?//00>///?/0010//////<11012@22111100/00/-...11111110000=0000000<000000///.:000;00//////.//00;000090000;;00000000000=000000;/00/00
@M03495:530:000000000-LYBTV:1:2104:9242:17833 2:N:0:CTGGAGTA+AACCGAAC
ATATTTTGCCGTTGATAAACCAGGACTCAGGCTGGACCAAAGCTCACATGCTGACAGATCGGAAGAGCGTCGTGTAGGGAAAGAGTGTGTTCGGTTGTGTAGATCTCGGTGGTCGCCGGATCATTAAAAAAAAAAACAGGTCACAGTGGGTCGCGAGTCGTATCACAGATCCATATGACGCTATAGCAACGGTTCACGTTATCTTGATCGTGGGTGCATCACTAGTTGTCAGTTGACCACGATGCGCCTGC
+
ABCBBFFFFFCCGGGGGGGGGGHGHHHHHHHHHHGHGHHHHHHHHHHHHHHHHHHHHHHHHGGGGHHGGFFE>EGGHHGHFHHHHGHGHHHGGGGGGG?24BF44B?0F//??3///////>02>D>2FBC/A---.</.<<000000/../------/-:./.00000000000;0;0.:..:00000.--...00.;./.000000:./:.-...0000000000:90000099000;;-.A.-..;..
@M03495:530:000000000-LYBTV:1:2104:12846:17842 2:N:0:CTGGAGTA+AACCGAAC
ATATTTTGCCGTTGATAAACCACCCTCCCTGTGGTCGTTATCTTGCTCCTTCTGTCGTCAACGAATTTACTAATTCCAAAGCTCACATGCTGACAGATCGGAAGAGCGTCGTGTAGGGAAAGAGTGTGTTCGGTTGTGTAGATCTCGGGGGGGGGCGTATCATTAAAAAAAAAAAATGAGGGATGACAGGAGGGGTGGGAGGTAGTATAGGATGACGGTGATCTGTGGTAGTCACAACGACTCGTGAGCTA
+
CCCCCFFFFFDCGGGGGGGGGGGGGHHGGHHHHHHHGGGHHHHHHHHHHHHHHHHHGGGHGHGGGHHHHHHHGHHHHGHHHHHHHHHHHHHHHHHHHHHHGGGGGFHGEGGFFHGGFGFHGHGHHHHHFHHGGGGGGG22@22@>2??//E----->--..B009009B@@F----.009/;.:9000;....--.---..-:0000:0000;;00.;:..000000/:00000000.-.-....;/.000
@M03495:530:000000000-LYBTV:1:2104:22072:17862 2:N:0:CTGGAGTA+AACCGAAC
ATATTTTGCCGTTGATAAACCAAAGCTCACATGCTGACAGATCGGAAGAGCGTCGTGTAGGGAAAGAGTGTGTTCGGTTGTGTAGATCTCGGGGGGCGCCGTATCATTAAAAAAAAAAAAAATATATAAGAAGATGTTGACAACAGTATATGTAGAAGACATTGAATGAGTAGAATGGAGAGGTTGGGGTTGGAGGGGCGACGCGTTAATTGTTGGAGTGATGTTGAGTTATAGTCTATGCGTGATTGACG
+
CCCCCFFFFFDDGGGGGGGGGGGHHHHHHHHHHHGHHHHHHHHHGGGGHHHGGGGGGHGFHGFHHHHHGHGHGFGGGGGGGG24@B4@B4BF/>E--<-<--..:<111CB<<@DF@=A---.011:11111/0111111011..<:1<111111111://111111:<1:11111100/0..<//---.---0/.----9------..1<:11..0/<.1<11111:1111111111110<...:<101.
@M03495:530:000000000-LYBTV:1:2104:19626:17865 2:N:0:CTGGAGTA+AACCGAAC
ATATTCTGCCGTTGATAAACCAGCTAATACTGAAAAAAAAATCAAAGCTAAAAACTACAATGCTAAGACCACGATGTGACTGCTATCAAAGTTAGATATATATGTAAATTATTCATCTGTCAAATCCTAGAATTATATCATACCTGCTCCAGCAATCACGACCTGTAATGGTTTAGTGGGTTGTTCACAGTTTCTGAACAATGAAGGTAGTTTGCCTGTTTCCAAAAAGTTTATTGTGTTTTCTAGTGGAG
+
A1A?1333D1A>E?G3FEGFGGAFFHHC3DGH3G1FFGGGCFEBCGHBGG1G1G/1FABGG1FBHFGHHHF/ECCF01FF@GEDH2>E2DGGHEFGHHHF@GGGHF2EGFDGDGGDFE12BF2FFFFFH1DGHHGH2F2FG>1B>BFG11<B00<1@1G/AC@EFF1<FD1FD011110...->.1=00=<000=00D/=<<0D<0/;CGG000;00;0=C000;0;..CCF009909BF/FCFF0C0909
@M03495:530:000000000-LYBTV:1:2104:14226:17866 2:N:0:CTGGAGTA+AACCGAAC
ATATTTTGCCGTTGATAAACCACCCTCCCTGTGGTCGTTATCTTGCTCCTTCTGTCGTCAACGAATTTACTAATTCCAAAGGAAGAAGGTAATTGTTGGCTCTAGCTGCCATAGCAATGTCACAACCACTTCTTGCCCTCCAAAGCTCACATGCTGACAGATCGGAAGAGCGTCGTGTAGGGAAAGAGTGTGTTCGGTTGTGGAGGTATCGGTGGGAGCCGTGTGCTGTAAAAAAAAATAGGGCTGAGCGG
+
CCCCCFFFFFCCGGGGGGGGGGGGGHHGGHHHHHHHGGGHHHHHGHHHHHHHHHHHGGGGFHGGGHHHHHHHHHHHHFHHHHFHHHHGHHHHHHHHHHHHHHHHHHHHHHHHHHGHHHGHGHHHHGGGGHHHHHHHHHHHGHGHHHHHHHHHHHHHFFHHGHHHGGGGGHHGGGGFGGGGHGHFEHHHHHHHGCHGEGDGGE.:...000.::A.-.9..:.-..0;0;00000----.000./...;0--
@M03495:530:000000000-LYBTV:1:2104:22466:17867 2:N:0:CTGGAGTA+AACCGAAC
ATATTTTGCCGTTGATAAACCAGCTAATCCTGAAAAAAAAATCAAAGCTAAAAACTACAATGCTAAGACCACGATGTGACTGCTATCAAAGTTAGATATATATGTAAATTATTCATCTGTCAAATCCTAGAATTATATCATACCTGCTCCAGCAATCACGACCTGTAATGGTTTAGTGGGTTGTTCACTGTTTCTGAAAAATGAAGATAGTTGTCCAGCTTCCAAAAAGTTTATTGTGTTTTCTAGTGGAG
+
3AABBFF5DFBBGGGGGGGGGGHGGHHHHHHHHHHHHEGGGHHHHHHHHHHHHHGHHH3FFHHHHBHHHHHHGGHGFHHGDG3EHHGHHFFGHEGFHHHHHHHHHHHHHHHHFHHHHBGHHHGGHGHHHHHHHHHHHHFHGHFFHF0?FGCFGGHGHFFGFGCDHGGGHHHHHGHBFGGHAF@DHHGHHHFH0GHHBF0DCFHHGHGHHHF;;GHCGF/GCFBC00.CEB9FFFGGFFCFFFGFBF;FF0E
@M03495:530:000000000-LYBTV:1:2104:5943:17888 2:N:0:CTGGAGTA+AACCGAAC
ATATTTTGCCGTTGATAAACCAGGATCAGGTGGACCAAAGCTCACATGCTGACAGATCGGAAGAGCGTCGTGTAGGGAAAGAGTGTGTTCGGTTGTGTAGATCTCGGGGGTCGCCGGATCATTAAAAAAAAAAAAAAAGAAGTGTGAGAGAGGATAAGGAGACGTTCGAAAAGATAATCAGATAATAGGATAGGCGTGTGGAGTGCAGTTAGGTGTTATGACAGGTTGGTAACGTGAGACCATGATATAGT
+
CDCDCFFFFFCCGGGGGGGGGGHGHHHHHHHHGHHHHHHHHHHHHHHBHHHHHHHHGHHFGGGHHHGEGGFGFHHHGFHHGGGFGFHGHGEGFGFFG?FHBBB??FF/><////<@///>FFB11>=FC-<:--<---..:/000<0:00..../00000....../...9-/.0000000000000000:00/0-.-<..0.0.000<000/000.0000000.00/-.000./...00./0000000<0
@M03495:530:000000000-LYBTV:1:2104:24831:17893 2:N:0:CTGGAGTA+AACCGAAC
ATATTTTGCCGTTGATAAACCAGCTAATCCTGAAAAAAAAATCAAAGCTAAAAACTACAATGCTAAGACCACGATGTGACTGCTATCAAAGTTAGATATATATGTAAATTATTCATCTGTCAAATCCTAGAATTATATCATACCTGCTCCAGCAATCACGACCTGTAATGGTTTAGTGGGTTGTTCACTGTTTCTGAAAAATGAAGATAGTTGTCCAGCTTCCAAAAAGTTTATTGTGTTTTCTAGTGGAG
+
A>AAAFFFFFDAGEAGG31BGGHHGHGHHHGFFBFBFAEGAHFHHBD0FD1D11EF1FFFBFGHF2FGHHHFGEE/>FFGF1GGHH0GHHHHHHHHHFFHHHGHHHHGHHHFDGGHFFHHHGHBFGFFGFHHHHHFGHBGGDFGBDA1D111<@0<F11CCCGGHGHFHHHHEGG1FF0<.<@CEDGHH0<=0DGFHFHHGHHHHH0=GCF0:CGC0//C00/:00:9.FFFFFFFC0///;;BBBBFGFE
@M03495:530:000000000-LYBTV:1:2104:6989:17916 2:N:0:CTGGAGTA+AACCGAAC
ATATTTTGCCGTTGATAAACCAGCTAATCCTGAAAAAAAAATCAAAGCTAAAAACTACAATGCTAAGACCACGATGTGACTGCTATCAAAGTTAGATATATATGTAAATTATTCATCTGTCAAATCCTAGAATTATATCATACCTGCTCCAGCAATCACGACCTGTAATGGTTTAGTGGGTTGTTCACTGTTTCTGAAAAATGAAGATAGTTGTCCAGCTTCCAAAAAGTTTATTGTGTTTTCTAGTGGAG
+
AAAAAFFFFF@AFGGGGGGGGGHHHFHHHFGHHHHHHGGCCHHHHHHGHHHFGHGGHH3BGHHHHBHHHGHHGGFECGFHHHBHFFHHFFHFGHFHHHHHHHHHGHHHHHHHHHHHHHHFHHHHHHBHEGHHHHHHGHHHHHHGHHGHGFHHHHHHHFHGDGCDHHFHHHEGBGHB>GHGCFGGGFFHHBFGDHHHEFHHHEFFDFGFHHC<GH0CGGHFHGGFGCGFGGGFGBFGFFFFBBFBB0F0A0A
@M03495:530:000000000-LYBTV:1:2104:21412:17928 2:N:0:CTGGAGTA+AACCGAAC
ATATTTTGCCGTTGATAAACCAGGTCTGGATGATGCTCATGGATCGCACACATTCCACATCCACCAAAGCTCACATGCTGACAGATCGGAAGAGCGTCGTGTAGGGAAAGAGTGTGTTCGGTTGTGTAGATCTCGGGGGGCGGCGCATGAATAAAAAAAAAACAAGTAAATAGATACGTGAGATTTGGGTCAATACATGAATATGAAGTATGCCGACTTATGCCGCGTCATTAATGTGCGCAGCATGACAG
+
BCCCBFFFFFDDGGGGGGGGGGHGHHHHHHHHHHHGHHHHHHHHGGGFGGHGHHHHHHHHHHHHHHEAGGHHHHHHHHHHHHHHHHHHGGGEHGHGGGGEFGHHHGGHFHHHHHHH?BFFEFFGGDB?333?B3?F/><--9--:--;90000000:9>-9-.../00000000000.0/.90000;;../.00000:0000:0000:00;::0--9-.00000-:-;9..00000000:9---.000000
@M03495:530:000000000-LYBTV:1:2104:24242:17932 2:N:0:CTGGAGTA+AACCGAAC
ATATTTTGCCGTTGATAAACCAGCTAATCCTGAAAAAAAAATCAAAGCTAAAAACTACAATGCTAAGACCACGATGTGACTGCTATCAAAGTTAGATATATATGTAAATTATTCATCTGTCAAATCCTAGAATTATATCATACCTGCTCCAGCAATCACGACCTGTAATGGTTTAGTGGGTTGTTCACTGTTTCTGAAAAATGAAGATAGTTGTCCAGCTTCCAAAAAGTTTATTGTGTTTTCTAGTGGAG
+
3AABBFFFFFBBEGGGBDGGGGHGHBGFHHCHHHGHHGGGGGHEHHGHHHHDGFEFHHHGFEHHHFFGHHHHGE1FGFBGHHBGFHEG@GFHHHHHHHFBEGHHFHHGFFHHHHHHHFHHHFHFBFHHHH3GHHHHGFEFGHGFEHGFF2FCCGCGFCHG<BCG0FF11F<1FCGHHGHHEFCD.>DGH0DGDG0DD<<D.<DHDFG0GGGCGF;CCCHB0CGC0C.9?BBFFFB0CF/CFBFFGBBF.FE
@M03495:530:000000000-LYBTV:1:2104:22159:17934 2:N:0:CTGGAGTA+AACCGAAC
ATATTTTGCCGTTGATAAACCAGCTAATCCTGAAAAAAAAATCAAAGCTAAAAACTACAATGCTAAGACCACGATGTGACTGCTATCAAAGTTAGATATATATGTAAATTATTCATCTGTCAAATCCTAGAATTATATCATACCTGCTCCAGCAATCACGACCTGTAATGGTTTAGTGGGTTGTTCACTGTTTCTGAAAAATGAAGATAGTTGTCCAGCTTCCAAAAAGTTTATTGTGTTTTCTAGTGGAG
+
>3AABFFFFFBBGGGGGGGGGGHHHHHGFHHHHHHHHGGGGHGHHHGHHHHHHHEHHHHFHGHHHHHHHHHHGGHGCFHFHF3DGFFGHHF4GHFHHGHGHHHHHHHHHGHHGHHHGHHHGHHEHHHHHHHHHHHHHHFHHHHGHHHBGHHHBGFGGHGGEGFFHHGGHHHHHHHH1FAGGGCGHHHHHHFHGHHFFFFHHHHFHHFHHHGGFHH:GGCGHHFFHFE9.9;CFFFGGG/FFFFFGGGGFFF
@M03495:530:000000000-LYBTV:1:2104:3310:17937 2:N:0:CTGGAGTA+AACCGAAC
ATATTTTGCCGTTGATAAACCACCCTCCCTGTGCCCTCCAAAGCTCACATGCTGACAGATCGGAAGAGCGTCGTGTAGGGAAAGAGTGTGTTCGGTTGTGTAGATCTCGGTGGTCGCCGTATCATTAAAAAAAAAAGGAAGCGGACAATGAGAGAGAGAGGAAAAAGTAGTTAAGAATAAGAACGTCGATAGGAGATTACAGTGTGAGAGGAGGAAGCAAGATACTGCAGGAAGTCGAGTGAGGAGCATAG
+
BABBBFFFFFCCGGGGGGGGFGGGGHHGGHHHHEGHHHGHHHHHGHHHHHHHHHHHHGADGGGGGGHHGGFGFEEHHHHG3FFHFGFGFGFHHGG?EGE?2?344BBFAE/<</3//<<</0<@2@22@2@<CGGC..0/..--<--.00000/.:.....;///..0000000000000000/...-9...///.////9////////:...../:.//;///////9/.././/9.-/.//./...///
@M03495:530:000000000-LYBTV:1:2104:2563:17944 2:N:0:CTGGAGTA+AACCGAAC
ATATTTTGCCGTTGATAAACCACCCTCCCTGTGGTCGTTATCTTGCTCCTTCTGTCGTCAACAATTTACTAATTCCAAAGCTCACATGCTGACAGATCGGAAGAGCGTCGTGTAGGGAAAGAGTGTGTTCGGTTGTGTAGATTTCGGTGGGGGGCGGGGTATTAAAAAAAAAGAAAAGAGTAGGGATGGGAGGTGAGGAGGGTGTGGGTGAGAAATAAGGTGTGTCGATGGTGATGCATGGTCGGGGCTTG
+
BCCCCFFFBFCCGGGFGGGFGGGGGHHGGHHHGGFGFGGHHHHHHGHHHHHHHGHFFGFHGHHHHHHGGHHGHHHGHFHHHHHHHHHHHGHGHHFFHFHGGGGFHHCEFGGGFHHGGHFHHHHGHFGFHFGGFGCEA22@222@22</////--:@----.:9/////---9...///./////.//9.9/:-:./../..-..-.......//////9///;../..99.;//9////:./9------;:
@M03495:530:000000000-LYBTV:1:2104:17644:17960 2:N:0:CTGGAGTA+AACCGAAC
ATATTTTGCCGTTGATAAACCAGAACCATCCAAAGCTCACATGCTGACAGATCGGAAGAGCGTCGTGTAGGGAAAGAGTGTGTTCGGTTGTGTAGATCTCGGTGGGGGCCGGATCATTAAAAAAAAAAAAAGGAGTGATGGTGACCGTACGAGAAGTATGATGGTATCATTAGTGTAAATGTCAATAACAGCTGTGGGGACGAACCATTACGTCATTAGTACTTGGATTGTATATGTAGTAAACTTCGAAA
+
DDDCDFFFFFDCGGGGGGGGGGHHHHHHHHHHHHHHHHHHHHHHHHHHHHHHHHGGGGGFCEEFEAEFGHHGGHHHHGFHHHFFGDGGGGGGF@G444@4BF/EA//</<////<0@F2>2FF/@CG-A--;././.000000000;...-..../0000;00000000000000:00000:;00:0:000;000//.-.-;--:-:0000.::..00:000000000;/000000:0000000000....
@M03495:530:000000000-LYBTV:1:2104:24629:17972 2:N:0:CTGGAGTA+AACCGAAC
ATATTTTGCCGTTGATAAACCACCCTCCCTGTGGTCGTTATTCGTCAACGAATTTACTAATTCCAAAGCTCACATGCTGACAGATCGGAAGAGCGTCGTGTAGGGAAAGAGTGTGTTCGGTTGTGTAGATCTCGGTGGGCGCCGGATCATTAAAAAAAAAAAATTCGGTGTTACGTCGACGGAGTCGCTGTAGACTAGGAGGATGTTGTGATCTCTATCGATTCACGCAGAGCCTGTTATCATCAGCGAGG
+
CCCCCFFFFFDCGGGGGGGGGGGGGHHGGHHHHHHHGGGHHHHHHGHGGGGFHHHHHGHHHHHHHFHHHHHGHHHHGHHHHHHHHHHGDFGFHEGGDEEGEGFHGHFHHHHGHGHHGFGGFGGGG2333B@2>@C?<?/?<//>-><-<D000000<:@?---.00......0<.<.-----..</--9.<0000000/0/../0000/.<00<0000:...:00<..---././.000000000<0.---
@M03495:530:000000000-LYBTV:1:2104:12627:17992 2:N:0:CTGGAGTA+AACCGAAC
ATATTTTGCCGTTGATAAACCACCCTCCCTGTGCCCTCCAAAGCTCACATGCTGACAGATCGGAAGAGCGTCGTGTAGGGAAAGAGTGTGTTCGGTTGTGGAGATCTCGGGGGGCGCCGGATCCTTAAAAAAAAAAAAAATCAGATAGCGAGAGGCGTGGGTGTGGGGTACAGTACAACGCGATAGAGAGTATAGTACAGTTGAGCGTAGGGTACATAGAGGGCTAGCAGGAGTTACAAGCACGTGAGATA
+
BCCCBFFFFFCDGGGGGGGGGGGGGHHGGHHHHHHHHHGHHHHHHHHHHHHHHHHHHHGHHHGGGGHHHGGGGEFGFGHGGGHHGHGHHHGHGGGGGGGG/B/333B4FF/<C-----9--.-/0000:0:>DB-;---::00;00000-----..-.-;-..9...-..000000000-----..000.0000::0:000000;0-9.-..//0000:00/.....00;...//0000:.:/-..:.000
@M03495:530:000000000-LYBTV:1:2104:16536:18013 2:N:0:CTGGAGTA+AACCGAAC
ATATTTTGCCGTTGATAAACCAGGACTCAGGCTGGTCCAAAGCTCACATGCTGACAGATCGGAAGAGCGTCGTGTAGGGAAAGAGTGTGTTCGGTTGTGTAGAGCTCGGTGGGCGGCGTGTCATTTAAAAAAAAAAAAAATAGAGGAGTGGAGAGCTAGGGTGGAGGAGTATTGAGTGGGAGGCGCAGGACTAGAATGGGGGTAGGATCCGTGGAGCACTGGTGAATACATGCGTAGGGATGACTGCTCGA
+
BCCCCFFFFFCDGGGGGGGGGGHGHHHHHHHHHHGHGHHHHHHHHHHHHHHHHGHHHHHHHGGGGHHHGGGGEFHHHHGHHHH3GFGFHGHHFGFEGGG243434B?/@</?//</////?<1F1111F1GGGCD-;--;.:000/../:.0.0..00:../9-..:..//0000000.9..-;-----..:/0000;0..-:.A.0://...-9.;..0//0/000::00;0...;..//.0000/0::-
@M03495:530:000000000-LYBTV:1:2104:19605:18023 2:N:0:CTGGAGTA+AACCGAAC
ATATTTTGCCGTTGATAAACCAGCTAATCCTGAAAAAAAAATCAAAGCTAAAAACTACAATGCTAAGACCACGATGTGACTGCTATCAAAGTTAGATATATATGTAAATTATTCATCTGTCAAATCCTAGAATTATATCATACCTGCTCCAGCAATCACGACCTGTCCTGGCAAACAACCTGCAGAAAAGCCAATCAAATATATTTTCACAAGAGATGGAATGTGAGGCAATAATAGAGTACAAAGGTTGA
+
AAAAAFFFFFCCGGGGGGGGGGHHHHHHHHHHHHHHHGGGGHHHHHGHHHHHHHGGHHHHHHHHGHHHHGHHGGHEFBHHHFHGHHHHFGHGHHGFHHGHHHHHGHHHHGHHHHHHHHGHHHHHHHGHHHHHHGHHHHHHHHHFGHHFHHHHGHHFFFHGGGGGFHHHHHGHHHHHHGGFHHEHFGHHHHGHHHGEHH0DGHHGHHHHEHHHGBGFHHGHHHHFFFGAEEFGEGGGFF00C0BBFFGFF/C
@M03495:530:000000000-LYBTV:1:2104:14304:18027 2:N:0:CTGGAGTA+AACCGAAC
ATATTTTGCCGTTGATAAACCACCCTCCCTGTGGTCGTTATCTTGCTCCTTCTGTCGTCAACGAATTTACTAATTCCAAAGCTCACATGCTGACAGATCGGAAGAGCGTCGTGTAGGGAAAGAGTGTGTTCGGTTGTGTAGAGCTCGGGGGTGGCTGTGTGATTAAAAAAAAAAAAGATGATGCATGACTTGGAGGGCATGGACCATATAACTCGTACTCTCCAAGCTGGATTTACTGACTTCCTGGAGTA
+
ABCBCFFFFFCCGGGGGGGGGGGGGHHGGHHHHHGFEFGHHHHHHGHHHHHHHHHHGGGHGHGGGGHHHHHHHHHHHHHHHGHHHHHHHHHHHHHHHHHHGGGGFHHGGGGGGHHHGGHGHHFHGFFHHHFGGFGGGG@2>222>=/A@<>-<A..../0:;0000000?-@9---..000:000000000000/.-..;..00/.000000009....000/000900/.0000:0000;00000//.0/
@M03495:530:000000000-LYBTV:1:2104:21359:18050 2:N:0:CTGGAGTA+AACCGAAC
ATATTTTGCCGTTGATAAACCAGTCACAACCACTTCTTGCCCTCCAAAGCTCACATGCTGACAGATCGGAAGAGCGTCGTGTAGGGAAAGAGTGTGTTCGGTTGTGTAGATCTCGGGGGTCGCCGGGTCATTAAAAAAAAAAATAGGATAAAGCATAGGCAGAGACGGACTGCGCGAACGCACGAAGTGAGATGACATGAACCAGTCGGATGACATGTCGAAGCTGTATAATGAGTACGTAGTTGAGGATG
+
BCCCDFFFFFDCGGGGGGGGGGHHHHHHHGGGGHHHHHHHHHHHGHHHGHHHHHHHHHHHFHHHHHHHGGGGGHHGGGGGGGHGHGFGGGFGFHGGFGFGGGGGGG?4?44BF4FF/>C//////--.<<1>11<=0<-@A?-.0000000::00000000...//...--.:.-<----.--<....00000000000:00...00.--.-0:0:::0<..<-00000000000:00./0..0<00/0/0
@M03495:530:000000000-LYBTV:1:2104:16711:18069 2:N:0:CTGGAGTA+AACCGAAC
ATATTTTGCCGTTGATAAACCAGCTAATCCTGAAAAAAAAATCAAAGCTAAAAACTACAATGCTAAGACCACGATGTGACTGCTATCAAAGTTAGATATATATGTAAATTATTCATCTGTCAAATCCTAGAATTATATCATACCTGCTCCAGCAATCACGACCTGTAATGGTTTAGTGGGTTGTTCACTGTTTCTGAAAAATGAAGATAGTTGTCCAGCTTCCAAAAAGTTTATTGTGTTTTCTAGTGGAG
+
ABCCCFFFFFCCGEGGGGGGGGHHHHHHHHHHHHHHHGGGGHHHHGFHHHHHGHGHGHHHHHHHGHHHHGHHGGHGHHHHHHHHHHHHHHGHHHHHHHHGHHHHHHHFEHHHHHHHHHHHHHHFHHHHHHHHHHHHHGHFHHHCGHAGHEGHHHHHHHHGGGGGHFFFGGHBGGHHGGHGDGCGHHHHHHHHHHHHHHEHHHHHECGFHHFBGFHCGCBHHFGCFC.:C9BFFGFGGFFFFBCGGGGGAFE
@M03495:530:000000000-LYBTV:1:2104:6362:18070 2:N:0:CTGGAGTA+AACCGAAC
ATATTTTGCCGTTGATAAACCACCCTCCCTGTGGTCGTTATCTTGCTCCTTCTGTCGTCAACGAATTTACTAATTCCAAAGCTCACATGCTGACAGATCGGAAGAGCGTCGTGTAGGGAAAGAGTGTGTTCGGTTGTGTAGAGAGAGGGGGGGGGAGGGTGAGTAGAACAACACTAGTGAGGATCGGTATTGAGGGGCGGAGGTAGAATGTACAATGCATGTGAGTGAGTGATGACGTGGGATGTAGCGTA
+
AA3AAFFFFFBAGGGFDGGGGEGGGHGGGHHFGFGHEEF2F5FFHFHBGHFGF5GB1F1FAG?AFFG55GHHHHFHHFGHEGFFHFGGFHHHEBGFHEFEFGFFHFFCE??EEGGDGGHHHH3GFG3FHEH?@//<//@2>2>2/////<------9--9...;//////....9//9;/9.///..:../://..--;----./////;/;//://///////////////9///.9.;-./;////-..
@M03495:530:000000000-LYBTV:1:2104:16240:18101 2:N:0:CTGGAGTA+AACCGAAC
ATATTTTGCCGTTGATAAACCAGGGACTCAGGCTGGACCAAAGCTCACATGCTGACAGATCGGAAGAGCGTCGTGTAGGGAAAGAGTGTGTTCGGTTGTGGAGATCTCGGGGGGCGCCGTGTAATTTAAAAAAAAAAACATAGGGGTGAGGACGGGGGCGCGACGTAGAGCAGCGCAAGTGCGTCGAGCACGGATCAGGCAGGGGGAAACTGAGCGTATGGAGTGGGCATGGGTCGCCGTCGTACGAGCGA
+
CCCCBFFFFFBBGGGGGGGGGGHGGGGHHHHHHHHGHHHHHGHHHHHHHHHHHHGHHHCDHHGGGGGHHGEGEEFGHHHGGHHHBHGHFGFGHGGGGGDG/3F333??0E/>B?-9-----</00<0<BBFBD-9<--..0000...-..<0.-------------.<.:00//-----:00-.9-9-9-.---9<.00/..-----../0000<-...//0/0....//...//--.-<---..-..---
@M03495:530:000000000-LYBTV:1:2104:8705:18101 2:N:0:CTGGAGTA+AACCGAAC
ATATTTTGCCGTTGATAAACCAGCTAATCCTGAAAAAAAAATCAAAGCTAAAAACTACAATGCTAAGACCACGATGTGACTGCTATCAAAGTTAGATATATATGTAAATTATTCATCTGTCAAATCCTAGAATTATATCATACCTGCTCCAGCAATCACGACCTGTAATGGTTTAGTGGGTTGTTCACTGTTTCTGAAAAATGAAGATAGTTGTCCAGCTTCCAAAAAGTTTATTGTGTTTTCTAGTGGAG
+
A>AAAFFFFFBBGGCGGGGGGGHHGHHHHGHHGHHFGGGCFHHFHHHHHHHHFHGHHFHGFHHHHFFHGHHHGGHG?GGHGGHHFHHHHHHHHHFHHHHHHHHHHGHHHHHHDHHHHHHHHHHHHHHHHHGHHHHHGHHHHHFFHHHGFGFGHFHHHGFGGGGGGHHFGHHGHHHGDGAEDGCGHHGHHHHHHHHFEFHHEHHFGHCHHHHBGG:FHHFHEF/CFHAEEFGGGFGFGGFFGGFFFGFFFBE
@M03495:530:000000000-LYBTV:1:2104:22590:18116 2:N:0:CTGGAGTA+AACCGAAC
ATATTTTGCCGTGATAAACCAGCTAATCCTGAAAAAAAAATCAAAGCTAAAAACTACAATGCTAAGACCACGATGTGACTGCTATCAAAGTTAGATATATATGTAAATTATTCATCTGTCAAATCCTAGAATTATATCATACCTGCTCCAGCAATCACGACCTGTAATGGTTTAGTGGGTTGTTCACTGTTTCTGAAAAATGAAGATAGTTGTCCAGCTTCCAAAAAGTTTATTGTGTTTTCTAGTGGAGG
+
BBBBBFFFFFBBGCGGGGGGFGHHHHHFFHHHHHBGGGGGHHFHEFFHDGHHEEHGHHH5GHHFHHHHHHHGG?FGGHEFHHHHHBFHHHDGFHHHHHHFHHHHHGHHGFGFGHHHHHGGHHFGHFHGHHHHHHHHHHHHHHGHHHHFHHGGHGGHGHGDGGGFFG1DFFFDGHHFDG.>C-AFHGHHHFGHHFDFDDDGGG0DD0GGHFFHFHHHFHFHGHHFC.:C:CFFGGGGGFFGFFFFB9BFFED
@M03495:530:000000000-LYBTV:1:2104:25303:18124 2:N:0:CTGGAGTA+AACCGAAC
ATATTTTGCCGTTGATAAACCAGTCACAACCACTTCTTGCCCTCCAAAGCTCACATGCTGACAGATCGGAAGAGCGTCGTGTAGGGAAAGAGTGTGTTCGGTTGTGTAGATCTCGGTGGTGGGCGGGTCATTATAAAAAAAAAAGATGGAATTATGTGAGGTGGGTTGATGTGTGGAGTGTGCTTCGGTGTAGCATGTGCACGCTGAGTGTGGTCGATACGTTAACGTTTATTGCGAATACGTTAGCGTAT
+
CCCCDFFFFFCCGGGGGGGGGGHHHHHHHGGGGHHHHHHHHHHHGHHHGHHHHHFHHHHHHHHHHHHHGGGGHHHGGGGGGGFHHGHGHHHHFGFGFGHGGFGGGE2??4F444FF/??//?/?<//<-0>1<1<<11<@<-:-..010/0:011:<111./9.<..</11=11..0.0.:11111-....01:11011110.9..<.1:11.<0<-<.-9://<1.//<.11:1.--<.0.0/:<1-...
@M03495:530:000000000-LYBTV:1:2104:20277:18128 2:N:0:CTGGAGTA+AACCGAAC
ATATTTTGCCGTTGATAAACCAGCTAATCCTGAAAAAAAAATCAAAGCTAAAAACTACAATGCTAAGACCACGATGTGACTGCTATCAAAGTTAGATATATATGTAAATTATTCATCTGTCAAATCCTAGAATTATATCATACCTGCTCCAGCAATCACGACCTGTAATGGTTTAGTGGGTTGTTCACTGTTTCTGAAAAATGAAGATAGTTGTCCAGCTTCCAAAAAGTTTATTGTGTTTTCTAGTGGAG
+
AA@BCFFFFFCBGGGGFGFGGGHGHGHHHHHHHHHHHGGGGHHHHHHGHHFHHHGHHFGGHHHHHHHHGFHHEFHGHHGFHHHHGFHHHHHHHHHHHHHHHHHHHHHHHHHHHHHHHHHHGHHHHHHHHHHHHHHHHHGFHHHHGHFFHHHHHHGHGGHGDCFGHHG<FGG?FGFGGFFHEECCFGGHEEFGGGHHHHHHFHHHHGHHFHGCCGH:FGFFHC/GBGAEGGGGEBCFB0;FBFBFFFBFEB.
@M03495:530:000000000-LYBTV:1:2104:19654:18137 2:N:0:CTGGAGTA+AACCGAAC
ATATTTTGCCGTTGATAAACCACCCTCCCTGTGGTCGTTATCTTGCTCCTTCTGTCGTCAACGAATTTACTAATTCCAAAGCTCACATGCTAACAGATCGGAAGAGCGTCGTGTAGGGAAAGAGTGTGTTCGGTTGTGTAGATCTCGGGGGTCGGCGGATCATTAAAAAAAAAAAGAGAGTATTAGTGTTGTGGGACTGTATCAAGACAGAGGGTCATGAGAGTGTTGTGTTGTTGTGAGGGTATAAGTAG
+
CCCCCFFFFFDDGGGGGGGGGGGGGHHGGHHHHHHHGGGHHHHHHHHHHHHHHHHHGGFHGHGGGHHHHHHHHHHGHHHHHHHHHHHHHHHHHHHHGHHHGGGGHHHGGGGEGHHHHGHHHHFGHHHHGHHGGGGGGG=2FB22D2=C/<<-.<--@----;0;000:0-?B---..//.0000000000./..;..:.000000;0/////..9:.000000;00:./;//./.:/.00.../0000000
@M03495:530:000000000-LYBTV:1:2104:13056:18150 2:N:0:CTGGAGTA+AACCGAAC
ATATTTTGCCGTTGATAAACCACCCTCCCTGTGGCGTTATCTTGCTCCTTCTGTCGTCAACGAATTTACTAATTCCAAAGCTCACATGCTGACAGATCGGAAGAGCGTCGTGTAGGGAAAGAGTGTGTTCGGTTGTGTAGAACTTGGGGGGGGGCGGAGCATTTAAAAAAAAATAAGGGAATACTTGCGTGGTCGGATGAGTTACGACCATCTCGCATAATCAAACAAGTAGAGTGTATTGTGTCGAGAAG
+
CCDDCFFFFFECGGGGGGGGGGGGGHHGGHHHHHHGGGGHHHHHHHHHHHHHHHHGGGHGHGGGHHHHHHHHHHHHHHHHHHHHHHGGHHHGGHHHHHHGGGGHHHGGGEEFGGHHGFGEHGGFGFHFGFGGGGGGD2FF22211?C//A-<9-<9--@-.0<11<110-@--.0110:../001111-.<-<0---.-001111...--<01<..-..111<000../<11111:11111<1/1..-<.:
@M03495:530:000000000-LYBTV:1:2104:17815:18153 2:N:0:CTGGAGTA+AACCGAAC
ATATTTTGCCGTTGATAAACCAGCTAATCCTGAAAAAAAAATCAAAGCTAAAAACTACAATGCTAAGACCACGATGTGACTGCTATCAAAGTTAGATATATATGTAAATTATTCATCTGTCAAATCCTAGAATTATATCATACCTGCTCCAGCAATCACGACCTGTAATGGTTTAGTGGGTTGTTCACTGTTTCTGAAAAATGAAGATAGTTGTCCAGCTTCCAAAAAGTTTATTGTGTTTTCTAGTGGAG
+
AABBBFFFFFDBGGGGGGGGGGHGHGHHGHHHGFHHHGFGGHFHHHHGHHGHHHGHHGGHHHHHHHHHHHHHGGHGHHHHHGEFHFBGGFHFHFFHGDHBFHHHHHGGHHGHFHHHFGHHHGFHHFFHHHEHHHHGHDGHHHFFHHAHGEFHHGHHGFFDEFFGHHGFGHEGGF1DFDGHAF-CGGHHHEHHGHHHHHHHHHFHEBGHHHHHHFBGGHEHHGG0<:.99;FFEGGB;0:FCC0FBFFF.0;
@M03495:530:000000000-LYBTV:1:2104:11941:18159 2:N:0:CTGGAGTA+AACCGAAC
ATATTTTGCCGTTGATAAACCAGCTAATTCCAAAGCTCACATGCTGACAGATCGGAAGAGCGTCGTGTAGGGAAAGAGTGTGTTCGGTTGTGTAGATATCGGGGGTCGGCGGATCATTAAAAAAAAAAAATAATGTTAAAGATGATTGTGAGGGTACTGCTATGCACATTCAGCCGTTGGGACATACATTTTAGATATATTGAACTGAGTATCTATGGTTACTGTATGCAGTGGAACCGAATACCTTATTG
+
BBCCCFFFFFCCGGGGGGGGGGHHHHHHHHHHHHHHHHHHHHHHHHHHHHHHHHGGGGHFHGGGEEEAGHHGHHHHHHGHHHBCGGGGGGGGGBGF44BFFG/>EB///<//<<->1>1FBGBDC@-:--;000000000000000000000.../000000;000000:0000/-....:...00000000:/00000;000:0000000:0000000000:00000000:0/000::--..00000000
@M03495:530:000000000-LYBTV:1:2104:25486:18162 2:N:0:CTGGAGTA+AACCGAAC
ATATTTTGCCGTTGATAAACCAGGACTCAGGCTGGACCAAAGCTCACATGCTGACAGATCGGAAGAGCGTCGTGTAGGGAAAGAGTGTGTTCGGTTGTGTAGGGTTCGGTGGTGGGCGGTGTATTAAAAAAAAAAGACTAAGAGGGACAGGTAGGGGTATAAGTGTGAGCTCAATGAGGAGCATGACAGTTGGTAAGGTCAGAGGTGAGGGACACATGATAGTGTGATCAACATGATCGTCGTAGCACTGA
+
CCCCCFFFFFCCGGGGGGGGGGGGHHHHHHHHHHGHHHHHHHGHHHHHHHHHHHHGHHGHHGGGGGHHGFDEEFHGHHGFHHHFHHH@BBFG?EFFEGC2433/3B0//??A//////<//<1?=111?D--@@-../000:00.....;.00:...;.:00;:C000000000000;/0.:.00;000;000;0000000/00:;AF......./000000000000000/0/0000./9--..:000/0
@M03495:530:000000000-LYBTV:1:2104:12100:18162 2:N:0:CTGGAGTA+AACCGAAC
ATATTTTGCCGTTGATAAACCACCCTCCCTGTGGTCGTTATCTTGCTCCTTCTGTCGTCAACGAATTTACTAATTCCAAAGCTCACATGCTGACAGATCGGAAGAGCGTCGTGTAGGGAAAGAGTGTGTTCGGTTGTGTAGATCTCGGGGGGGGGCGGGTCATTAAAAAAAAAAAAAGACGACTTCGCTGTGGAGTGGGTACGACACAAGAATAGTGCAGAGTATGGTATGCGTACATCGATGTATACAGG
+
CCCCCFFFFFCCGGGGGGGGGGGGGHHGGHHHHHHHGGGHHHHHHHHHHHHHGHHHGGFHGHGGGHHHHHHHHHH5FFHHHHHHHHHHHHHHHHHHHHHHGGGGGHHGEEGGGHHHHG3GHHGHHHHHGFHGGGGGGGC2>D22@2CF/<?----9:--9-.;0009BBDFA-----../.9-..0.....//0.0....009..-9/..//009000000.0:00/;0009.;.-.00./90:000000/
@M03495:530:000000000-LYBTV:1:2104:15681:18170 2:N:0:CTGGAGTA+AACCGAAC
ATATTTTGCCGTTGATAACCAGGACTCAGGCTGGACCAAAGCTCACATGCTGACAGATCGGAAGAGCGTCGTGTAGGGAAAGAGTGTGTTCGGTTGTGTAGATCTCGGTGGGCGGCGGATCATTAAAAAAAAAAAATGAGTAGAGGGCGGGTGGGGCACGGAGGTGGATGTAGAAGATGAGGCTATATGGTGAAGTGTAGATGTCGGGAGACACGTCTCGTAGTGTTCAAAGAGATAGCAGGTAATGGAGA
+
BBBBCFFFFFCCGGGGGGGGGGGHHHHHHHHHHGHHHHHHHHHGHHHHHHHHHHGHHHHHGGGGHHHGFGGEEGFHHGFHHHHHGHHHFFHFGFGGGECDF44?44F????//////--->01<00<DD<ACCC?-.00000000/..--------.-..--.:..;.0000099000000/..0000000000090;0:00000.9---..//...///...9/0000000;:/000000..000000/0
@M03495:530:000000000-LYBTV:1:2104:10816:18173 2:N:0:CTGGAGTA+AACCGAAC
ATATTTTGCCGTTGATAAACCACCCTCCCTGTGGTCGTTATCTTGCTCCTTCTGTCGTCAACGAATTTACTAATTCCAAAGCTCACATGCTGACAGATCGGAAGAGCGTCGTGTAGGGAAAGAGTGTGTTCGGTTGTGTAGATCTCGGGGGGGGGCGGGTGATTAAAAAAAAAAAAAGTTGAACATGATTAGTGATGCGATTGCGAGAAAATGCTTGAAAGTATATACTACGTAGAAGCATGAAAGGACGG
+
ABAABFFFFFCCGGGGGGGGGGGGGHHGGHHHHHHHGGGHHHHHHGHHHHHHHHHHGGFHGHGGGHHHHHHHHHHGHHHHHHHHGHHHHHHHHHHHGHHHGGGFGHHGGGGEDGFGHFGHHHHHHHGGFFHG?GGGGG22@22>@2?//<-;-;=-9----:0;00000--:-----.00000000000000000000-....9.---.0/000000.000:090000;00.90..0;00000000./9;-
@M03495:530:000000000-LYBTV:1:2104:21850:18173 2:N:0:CTGGAGTA+AACCGAAC
ATATTTTGCCGTTGATAAACCAGCTAATTCCAAAGCTCACATGATGACAGATCGGAAGAGCGTCGTGTAGGGAAAGAGTGTGTTCGGTTGTGTAGGTCTCGGTGGTCGGCGGATCATTAAAAAAAAAAAAAAGAATTCGTAAGAAGGGAGCACGGCTCTCGCTTGACGATATGCTTCGACATCGGGACGACGATCAGTGGATGACATAGCAAGTAGATGACAAGCGGCGTATCGCGCAATAGGTCATTTCC
+
BBCBCFFFFFBCGGGGGGGGGGGHHHHHGHHHHHHHHHHHHHHHFFHFGHHHHFDEFG1FGGGGE0EAGHHGFHHHBHFGHHFGBEG?1EE1243334B4B1/?E?3///>////0>2@DG22><-------...000.//..00;.......----;/0......;.;..-/////-....9..--------;../////://99/9///////9///////...-:---9...-;--.;/////////;
@M03495:530:000000000-LYBTV:1:2104:13482:18181 2:N:0:CTGGAGTA+AACCGAAC
ATATTTTGCCGTTGATAAACCAGTCAGGAGTCCAAAGCTCACATGCTGACAGATCGGAAGAGCGTCGTGTAGGGAAAGAGTGTGTTCGGTTGTGTAGATCTCGGGGGGGGCCGGAGCAATAAAAAAAAAAAAAGATAGAGAGTAAGTGAGGTGGAGAGTGGTCGTGGAGAATCTTCGCGAGCGAGAAAGTGCGTCACAAAGAGAGGAGTAGCGATGCGTCTTGTATGAGTATGACACGTATGGCGGTACAA
+
CBCCCFFFFFDCGGGGGGGGGGHHHHHHHGHHHHHHHHHHHHHHHGHHHHHHHHHHGEFEGHHGFGGEFFHHHGHHHHHHHHHHFCHGGGGGFG24@44@BBCF/>@--:--;9---./:000:B@-;9:-;;..00:000900000000./....0.:0.00--.9..0.00:00..--------.:0000-.-..00.////....//:0--...-.9..000000000000000../;//.---;.00
@M03495:530:000000000-LYBTV:1:2104:12230:18182 2:N:0:CTGGAGTA+AACCGAAC
ATATTTTGCCGTTGATAAACCACCCTCCCTGTGGTCGTTATCTTGCTCCTTCTGTCGTCAACGAATTTACTAATTCCAAAGCTCACATGCTGACAGATCGGAAGAGCGTCGTGTAGGGAAAGAGTGTGTTCGGTTGTGTAGATCTCGGTGGTGGCCGTATCATTAAAAAAAAAAAATAGGTGTGTGTCGTCGAGGTGAAGGGTGAGAAGGACAGATGTCAGTCAAGGAGGAGTAAGTACGTGGACCCGGGT
+
CCCCCFFFFFCCGGGGGGGGGGGGGHHGGHHHHHHHGGGHHHHHHHHHHHHHHHHHGGFGGHGGGHHHHHHHHHHHHHHHHHHHHHHHHHHHHHHHHHHHGGGGGHHGGGGGGHHGHGHHHHFHFHHHGFHGGGGGGGCDFB22D20=?C?//?=0<-.0>=1==11=B@ECG---.0:9;00....0...----..0000.....009...9./;0;B00000009....9//00000.//..0/.---;
@M03495:530:000000000-LYBTV:1:2104:13904:18200 2:N:0:CTGGAGTA+AACCGAAC
ATATTTTGCCGTTGATAAACCACCCTCCCTGTGGTCGTTATCTTGCTCCATTCCAAAGCTCACATGCTGACAGATCGGAAGAGCGTCGTGTAGGGAAAGAGTGTGTTCGGTTGTGTAGATCTCGGTGGGCGCCGGATCATTAAAAAAAAAAGGAGTAATGGAGCGCGCGTGCGGGAGTTGCGTACGCTATGAAACAACCTAGAACCAAGAGACGGTAGGACTTGGAACTCACGTGCACCACAGGAGTATGG
+
CCCCCFFFFFDBGGGGGGGGGGGGGHHGGHHHHHGHGGGHHHHHHHHHHHGHHHHHHHHHHHHHHHHHHHHHHHHHHGEFGHHHGGGGGGGHHHGGHHHHHGHGF?BGGGGGGGF24D4?44?FF/CG//</<//</-0>F1<<GG?CC-:.././/11110//------9.-----./<1-..9-....11110/..</00010....../<..<9..00/0000100100.:...0/.<9..../:1::
@M03495:530:000000000-LYBTV:1:2104:4190:18204 2:N:0:CTGGAGTA+AACCGAAC
ATATTTTGCCGTTGATAAACCAGCTAATCCTGAAAAAAAAATCAAAGCTAAAAACTACAATGCTAAGACCACGATGTGACTGCTATCAAAGTTAGATATATATGTAAATTATTCATCTGTCAAATCCTAGAATTATATCATACCTGCTCCAGCAATCACGACCTGTAATGGTTTAGTGGGTTGTTCACTGTTTCTGAAAAATGAAGATAGTTGTCCAGCTTCCAAAAAGTTTATTGTGTTTTCTAGTGGAG
+
CB@BCFFFFFCAGGGGGGFGGGHHHHHHHHHHHGHGFGGGGHGHHGHGHHHHHHGHHE3DGFHHHGHHHGHHGEFGHFHHFFFFDGGFEGHHHHHHHHHFFHFFFHHHHBGHHHHHGHGHEHHHHHHHHGHFGHHFHHHHHHFGHHHBDGHFFGFHHHHFGFFGHHHHHHHGHHFF11CGGGGGGHGHHHHFHEFFB0GDGFBDDGFGHHG0C:G0CHBCBFBGCFA?DFFGBCFGGFGFGGBFEFGF.CE
@M03495:530:000000000-LYBTV:1:2104:22096:18225 2:N:0:CTGGAGTA+AACCGAAC
ATATTTTGCCGTTGATAAACCAGCTAATCCTGAAAAAAAAATCAAAGCTAAAAACTACAATGCTAAGACCACGATGTGACTGCTATCAAAGTTAGATATATATGTAAATTATTCATCTGTCAAATCCTAGAATTATATCATACCTGCTCCAGCAATCACGACCTGTCCTGGCAAACAACCTGCAGAAAAGCCAATCAAATATATTTTCACAAGAGATGGAATGTGAGGCAATAATAGAGTACAAAGGTTGA
+
ABCBBFFFFFCCGGGGGGGGGGHHHHHHHHHHHHHHHGGFGHHHHHHGHHHHGHGHHHHHHHHHHHHHHHHHGGHGHHHHHGFHHHHHHHHHHHHHHHHHHHHHHHHHHHHHHHHHHHHHHHFHHHHHHHFFHHHHHHHHHHGHHHHHHFHHGFHHGGHGGGGGHHGHHFCFGGHHHHEGHHFHBHHHHHHHHGC<CHHHFHGEFHHFHHHCGCGHHFFFCHHCFBF.AFFFGGFGFF0;;9CFBFFFFBC
@M03495:530:000000000-LYBTV:1:2104:12762:18250 2:N:0:CTGGAGTA+AACCGAAC
ATATTTTGCCGTTGATAAACCAGGACTCAGGCGGACCAAAGCTCACATGCTGACAGATCGGAAGAGCGTCGTGTAGGGAAAGAGTGTGTTCGGTTGTGGAGATCTCGGTGGGCGGCGGATCATTAAAAAAAAAAAATCAGTGGATGTCGAAGGGTGGTGCGCTGTGGCGATGTATGCTGGGAGAAGGTGTACAGATATGACGCGCAAATCGACAGCGTTCGTGTGGTGAAGAAGCAGTGTTGTGTGTTGTT
+
CCCCCFFFFFCCGGGGGGGGGGHGCHHHHHGHGGGGGHHHHHHHHHHHHHHHGHHHHHHGGFGGHHGGGGGFGGHHHGFGHHGHHHHHGHHFGFFGG?/3/33?DB0A?/?////<<----.0:0:0CF-:C?---./0000//////.....9..-../----.//.---..9//:///....././/////9///////;.-----;9..-.-.-:.:.....99./;///////////.;./../.;.
@M03495:530:000000000-LYBTV:1:2104:9366:18255 2:N:0:CTGGAGTA+AACCGAAC
ATATTTTGCCGTTGATAAACCAAAGCTCACATGCTGACAGATCGGAAGAGCGTCGTGTAGGGAAAGAGTGTGTTCGGTTGTGTAGATCTCGGTGGTCGCCGGATCATTAAAAAAAAAAAAAAACAAAGCTTAGGGGGTGGTGGAGCGTGGAGGCGTAACACAGGATCATAGGACCATGATAAGAGTATCGTAGGAGGGATTGGATCTATACGAGTTAGTGTGTGTGACATCTTAGCCTCAGACGGAGTGAC
+
ABBBCFFFFFCDGEGGGGGGGGHHHHHHHHHHHHHHHHHHHHHHGGGGHHHGGGGGFGGFGGHHHHHHHHHHGCGGGGGGGF2FG444B4CF1?F13>//>//</?BF333GFGGC@C@----....//00000..----.:.../-..-....-.9..00....0/.0:0000:.0000000000000;/...0/.-.///.0:000000.....0;;000...:000000000000/0000-.....0:
@M03495:530:000000000-LYBTV:1:2104:25755:18299 2:N:0:CTGGAGTA+AACCGAAC
ATATTTTGCCGTGATAAACCAGCTAATTCCAAAGCTCACATGCTGACAGATCGGAAGAGCGTCGTGTAGGGAAAGAGTGTGTTCGGTTGTGTAGATTTCGGTGGGCGGCGGATAATTAAAAAAAAAAAAATTTGAAACTGCGTTGTACTATGTGTCACTTGTCAGGATATGTGTACCGGGTACAGTGTGTGTTTCTATATCTATTAGCGCGAGTATAGCACTAGCTAGTGGAACATTAGTCGCGTGTGAGG
+
BCCCCFFFFFDAGGGGGGGGGGHHHHHHHHFHHHHFHHGHHHGHHFHHGHHHHGDGGHHHFEFGFGGGHGGHHHHFGGFFG1GHGGGGCA12@3444BB?>/?A////>///>/11111<<<<<@<--:-.00;B:00;00...-.000000;00000000:000/;00:0000000.--:-0;000;:...//0;000000:;000/---;@-.000000000/000:;.000/00000:9----;.00.
@M03495:530:000000000-LYBTV:1:2104:11332:18309 2:N:0:CTGGAGTA+AACCGAAC
ATATTTTGCCGTTGATAAACCAGCTAATCCTGAAAAAAAAATCAAAGCTAAAAACTACAATGCTAAGACCACGATGTGACTGCTATCAAAGTTAGATATATATGTAAATTATTCATCTGTCAAATCCTAGAATTATATCATACCTGCTCCAGCAATCACGACCTGTAATGGTTTAGTGGGTTGTTCACTGTTTCTGAAAAATGAAGATAGTTGTCCAGCTTCCAAAAAGTTTATTGTGTTTTCTAGTGGAG
+
ABBBBFFFFFBBGGGGGGGGGGHHHHHHHCHFFFHCHGCGGHHHHHFFHHHHHHGHHHHHHHHHHFHHHHHHGGHGHGHHHHHHHHHHHHGHHHHHHHHHHHHHFHHHHHHHHHHHHHHHHHGHHHHHGHHFHHGHHHGHHHHFHHFFFHHHHGHGBHFG//@DHHHHHHHHFHHHFHFGDGGGHHHHHEDHHHHGHGHHHHHF0GGHHHFHHHFHHHFHGHH0GBCED099FGGGFF/BFFBFGFF9AFE
@M03495:530:000000000-LYBTV:1:2104:28714:18311 2:N:0:CTGGAGTA+AACCGAAC
ATATTTTGCCGTTGATAAACCACCCTCCCTGTGGTCGTTATCTTGCTCCTTCTGTCGTCAACGAATTTACTAATTCCAAAGCTCACATGCTGACAGATCGGAAGAGCGTCGTGTAGGGAAAGAGTGTGTTCGGTTGTGTAGATCTCGGTGGTCGCCGGAGCATTAAAAAAGAAAAATATCGGAATGGACTTAGGTGGTGAATGTCTGTCACTCAGAGCTGTACGCGTTCCGTTGTGGTAGTACTTGTGATG
+
AACBBFFFFFCBGGGGGGGGGGGGGHHGGHHHHHHHGEGHHHHHHEHHHHHHHHHBGGCEGHGGGHHHGHHHGHHHFHHHHHHGGHHHHHHHHHHHGHHHGGFGHHFFAEEEEGHGHGFHGHCGGHFH0GGGCFGGGGHE22222D=///?/1<<.-----.00=000<-..:/:..000.-...;0000:000;0.9.0:000000000000/000/0:;009.---./.0:A9../0000000:00000
@M03495:530:000000000-LYBTV:1:2104:13207:18313 2:N:0:CTGGAGTA+AACCGAAC
CTATTTTGCCGTTGATAAACCAGCTAATCCTGAAAAAAAAATCAAAGCTAAAAACTACAATGCTAAGACCACGATGTGACTGCTATCAAAGTTAGATATATATGTAAATTATTCATCTGTCAAATCCTAGAATTATATCATACCTGCTCCAGCAATCACGACCTGTAATGGTTTAGTGGGTTGTTCACTGTTTCTGAAAAATGAAGATAGTTGTCCAGCTTCCAAAAAGTTTATTGTGTTTTCTAGTGGAG
+
3>AAADBBFFBAC?EGGGFGGGEEHHGHHHGHFGHFFEEEEHHHHHEHFFFHFHGGGH3GHHHEHHGGFBGHGEGEHFHHHFFFGDHFGHGHHHHFHHHHHHEGGGHHHHHHFHHHGHFHHHFHFHHHHGGFHHHFGHHFGHH0DGHHBFGFGHHHHHHGDG?ACFGFGHHHHHHFHHHHDGGGHGGFHHHHHHHHEFHHFFGGDGHBGFHBGCG00CGFHF:CGFGEABCF0CBBCFCCFFBFGBCFFBE
@M03495:530:000000000-LYBTV:1:2104:6774:18314 2:N:0:CTGGAGTA+AACCGAAC
ATATTTTGCCGTTGATAAACCAGGGACTCAGGCTGGACCAAAGCTCACATGCTGACAGATCGGAAGAGCGTCGTGTAGGGAAAGAGTGTGTTCGGTTGTGTAGATCTCGGTGGTCGCCGTATCATTAAAAAAAAAAGATAGGATGAACCAAGTGGTGGTCAGTAAGTAGCACAGAAAAGCAATGCTATCGCATTGTACTACGTGTTGACGACCCTTAGCTGCACCGGCCGATGCGAGAGATGCCATAGTGA
+
AABBBFFFFFCBGGGGGGGGGGHGGGGHHHHHHHHGHHHGHGGFGHHHHHHHHHFGHHFGHHGGGGFHHGGGGEGGHHHGGHHHHHEGGHFGHGGEGGGE2434444?B?/?EA3B//<//<02D22>2GFC/@--..000/000000....0000...00/:000:0000://0009/.0/0;:000/.=...0;00090..//9.0:..---//0;000090/----;--..-.-;-.000:0000090
@M03495:530:000000000-LYBTV:1:2104:5831:18323 2:N:0:CTGGAGTA+AACCGAAC
ATATTTTGCCGTTGATAAACCACCCTCCCTGTGGTCGTTATCTTGCTCCTTCTGTCGTCAACGAATTTACTAATTCCAAAGCTCACATGCTGACAGATCGGAAGAGCGTCGTGTAGGGAAAGAGTGTGTTCGGTTGTGTAGATCTCGGTGGGGGCCGGATCATTAAAAAGAAAAAATAGAGTAAGTAAGCACCTAGAAAACAACTCATAGAGACTTCAATCCACGTCTTCATGACGGCTATATATGCGTGA
+
CCBCCFFFFFCCGGGGGGGGGGGGGHGGGHHHHHFGGFGHHHHHGHHHHGGHHGHFFGFGGHGGEHHHHHHHGHHHFF5GGFGFHHFHGHHHHFHHHHGHGGGGHFHGEGG>ECGGHG3GHHGGGGHGCHHDGGGGG?2>@@2222=//??/----<--<-.000:00:.::/;.-9000000;0;00000/./00:099;...0;0000000/0000000/00.;./.000000.-9-.0009009..;.
@M03495:530:000000000-LYBTV:1:2104:16808:18331 2:N:0:CTGGAGTA+AACCGAAC
ATATTTTGCCGTTGATAAACCACCCTCCCTGTGGTCGTTATCTTGCTCCTTCTGTCGTCAACGAATTTACTAATTCCAAAGCTCACATGCTGACAGATCGGAAGAGCGTCGTGTAGGGAAAGAGTGTGTTCGGTTGTGGAGAAATCGGTGGTGGCGGGGTTGTTAAAAAAAAAAAACAGATAAAAGGTCTATGAGTAGGGAGGGGGAGCGAGGAATAACAGTGGTGAGAAGGACTATAGAGGTGCCAGAGG
+
A?BBABDDFFBAECGAGGBFGGGGGDCGGHFFGF2AEFFHEHHHH5GH33AFGBF5FFFHEFAFGGEGHBGGHGH55FGG3B@F@33F3GFFH2FEHD3FE?1EHHG?>EEEF?0FGAE0CFFF1BBDCGF/@F/DGF/1?10111////C/<.0-------;.0;000--:-@9-.9./////;/.///////9////./.-9--9-.-----./////////9./9///...9//////99./9//...
@M03495:530:000000000-LYBTV:1:2104:26478:18384 2:N:0:CTGGAGTA+AACCGAAC
ATATTTTGCCGTTGATAAACCAGAACCATCCAAAGCTCACATGCTGACAGATCGGAAGAGCGTCGTGTAGGGAAAGAGTGTGTTCGGTTGTGTAGATTGCGGGGGTGGCCGGGGTATTAAAAAAAAAAAGGAAGTAGGGAACAGAGGAAGCGTTCGTGAGTACGTGGTGACGTCGAGAGTCTGACTGTACTGGTCACGCACGGTGTGTACAAGTCAGGTGCGCATATAGTATACAGAGGGAACGAGTCTTG
+
ABCCCFFFFFDBGGGGGGGGGGHHHHHGHHHHHHHGHHHHGHGHHHHHHHHHHHGEFGFHGGFGF0EABGHGHHGHHHEGBG13FEGGGGE12@B4443B?>/>B/</0?/----.0<D0=00A-C@CG..//.0000./..////..:..-....;./.099.//...00..;9--.;00090:00000000900099----.99..000000000/000---..:0000000000/.......:./00:
@M03495:530:000000000-LYBTV:1:2104:14581:18384 2:N:0:CTGGAGTA+AACCGAAC
ATATTTTGCCGTTGATAAACCAGCTAATCCTGAAAAAAAAATCAAAGCTAAAAACTACAATGCTAAGACCACGATGTGACTGCTATCAAAGTTAGATATATATGTAAATTATTCATCTGTCAAATCCTAGAATTATATCATACCTGCTCCAGCAATCACGACCTGTAATGGTTTAGTGGGTTGTTCACTGTTTCTGAAAAATGAAGATAGTTGTCCAGCTTCCAAAAAGTTTATTGTGTTTTCTAGTGGAG
+
ABBCCFFFFFCCGGGGGGGGGGHHHHHGHHHHHHHHHGGGGHHHHHGHHFHHHHGHHHHHHHHHHHHHHGHHGGHGHHHHHHFHHHGHGFHGHHFHHHHHHHHHHHHHHHHHHHHHHHGHHHGHHHHHHHHHHHHHHHHHHHHHHHHHHHHGHHGHHHHGGGGGHHHHHGHGHHHGDGEGCFGEHHGHHHHHHHHGHHHHGHFHHGHGHHHHHHCFHHFFHHHGC0;EFCFFGGGGGFCFGGGGF0FFGEF
@M03495:530:000000000-LYBTV:1:2104:20145:18387 2:N:0:CTGGAGTA+AACCGAAC
ATTTTTGCCGTTGATAAACCACCCTCCCTGTGGTCGTTATCTTGCTCCTTCTGTCGTCAACGAATTTACTAATTCCAAAGCTCACATGCTGACAGATCGGAAGAGCGTCGTGTAGGGAAAGAGTGTGTTCGGTTGTGTAGATCTCGGTGGTGGCCGTGTCATTAAAAAAAAAAAGGATCGTGACGTCGTGGGTGGCTGAGGTGGGTGCTCGTAAGGTCGGAGTACTGATGGAGCTCGAGCTGGCACGAACG
+
ABCCCFCFFBABGGGGGGGGGGGGHHGGHHHHHHHGGGHHHHHHHHGHGHHHHHHGGGHGHGGGHHHHHHHHHHHHHHHHHHHHHHHHHHHGHHHGHHHGGGGGHHGGGGGGGFHHGGHHHHHGGFHFHFGGGDGDGFBBG>FHDGFADD<//00>--0<FG1D0==0AE?@@A../0/././...9-;..-..-......9..-...00.-...000---;:/0000000///.0.-.9.09./0...--
@M03495:530:000000000-LYBTV:1:2104:10315:18388 2:N:0:CTGGAGTA+AACCGAAC
ATATTTTGCCGTTGATAAACCAGCTAATCCTGAAAAAAAAATCAAAGCTAAAAACTACAATGCTAAGACCACGATGTGACTGCTATCAAAGTTAGATATATATGTAAATTATTCATCTGTCAAATCCTAGAATTATATCATACCTGCTCCAGCAATCACGACCTGTAATGGTTTAGTGGGTTGTTCACTGTTTCTGAAAAATGAAGATAGTTGTCCAGCTTCCAAAAAGTTTATTGTGTTTTCTAGTGGAG
+
AAABBFFFBFBAGGGGGGGGGGHHHHHGHHHHGHHGHGGGGHHHHHFHHGHEHHGHHHHHHHHHHHHHHGHHGGHGFHHHFFFHHHFHHHHFGHHHHHHGHHHHHHHHHHHHHHHHHHGHHHHGHFHHHHGHHHHHHHHHHHHFHHHEHBGGFHHHHHHGFGGGFHHHEHHHGGHF1FGGEEGFHGHGHHHHGHHHHFHHHHH0DFHHHGGHCGCCFHHH0CFGEH.EDBFGGGGFGEGFFFFFFGGG?BA
@M03495:530:000000000-LYBTV:1:2104:6997:18414 2:N:0:CTGGAGTA+AACCGAAC
ATATTTTGCCGTTGATAAACCAGTCACAACCACTTCTTGCCCTCCAAAGCTCACATGCTGACAGATCGGAAGAGCGTCGTGTAGGGAAAGAGTGTGTTCGGTTGTGTAGATCTCGGCGGTCGCCGGGGCATTAAAGAAAAAAAGAGGCGGTCACGTCACAGGACGGAGTTCGGCGGAGCCGGCGCGCGTCCTGACGACTGTCCAGTAAGCGAAGCGAGGAAGATGTGGAGAGTGAAAAGATATCACTGGCG
+
BBBBBDFFFFBBGEGGGCGGGGDHHHHHHGEGGHGGFHHHHHGDGHHEH2DGHHBGFCBDFGHHH5FFEGGGHFHGGGGEFCGGHG3AGGFFBGGF1BGE?CFEDEBF34444B0F/////</?//-->-<<=0000.</.-;../..--9-.99....00...--.:;//.-------.-;---------.//9..-..///99//99/-:----.---:..////9/:/.///////.//://///9.-
@M03495:530:000000000-LYBTV:1:2104:3390:18418 2:N:0:CTGGAGTA+AACCGAAC
ATATTTTGCCGTTGATAAACCAGTCAGGAGTCCAAAGCTCACATGCTGACAGATCGGAAGAGCGTCGTGTAGGGAAAGAGTGTGTTCGGTTGTGTAGAACTCGGTGGGGGCCGGATCAATAAAAAAAAACAAGAGAACACTGATACACTGCACGGATCGAGAACTATCGCCATGAAGTAAGCTATCTTCTAGTAATCAATCCTGAGTGTCAGATGGTACACGCCTAGCAGCAAGATCTTACACGTCACTAC
+
ABAA35FFFFBBG2AGG5GGGGHGHHHHHGHHGHHHHHHFHHHHGHGHGHHHHHHHFEFECGBE1AE0EGGBFFEHHHHGBGFGBFGEGFGGFDFD344B3B/?///////<<///><1><1<1</<<<.../<./////00<00000;00;/.--.-..;..;0000..99.009000000000/000/////9////9;./9/.//:/99/////////.-.:.////..9.9/9//////9....///
@M03495:530:000000000-LYBTV:1:2104:18849:18421 2:N:0:CTGGAGTA+AACCGAAC
ATATTTTGCCGTTGATAAACCAGCTAATCCTGAAAAAAAAATCAAAGCTAAAAACTACAATGCTAAGACCACGATGTGACTGCTATCAAAGTTAGATATATATGTAAATTATTCATCTGTCAAATCCTAGAATTATATCATACCTGCTCCAGCAATCACGACCTGTAATGGTTTAGTGGGTTGTTCACTGTTTCTGAAAAATGAAGATAGTTGTCCAGCTTCCAAAAAGTTTATTGTGTTTTCTAGTGGAG
+
AA3AAFFFFFBBGGGGGGGGGGHHHHHHHGCHHFHHHGGGGHHCFHGFHHFHFFABHGHHHFHHHHHHGHHHFGGGHGGHHHEFFHHHEGHHFHHHHHBGHHHHGGFHGGHHHFHHGFFGHHGGGFHHGHHHGHFHHHHHHHHHHHGGBGFFGHHHEFBBCB@EH1GFGDDFHHHHHHCG.F-CEHGGGHHHFBFBGDDGCGHHBGGGGFH0GGGCFCHHH0;;:0.;9;F0FGGFBFBFF9B0;0;CF0A
@M03495:530:000000000-LYBTV:1:2104:11644:18423 2:N:0:CTGGAGTA+AACCGAAC
ATATTTTGCCGTTGATAAACCAGCTAATCCTGAAAAAAAAATCAAAGCTAAAAACTACAATGCTAAGACCACGATGTGACTGCTATCAAAGTTAGATATATATGTAAATTATTCATCTGTCAAATCCTAGAATTATATCATACCTGCTCCAGCAATCACGACCTGTAATGGTTTAGTGGGTTGTTCACTGTTTCTGAAAAATGAAGATAGTTGTCCAGCTTCCAAAAAGTTTATTGTGTTTTCTAGTGGAG
+
AABCCFFFFFCBGGGGGGGGGGHHHHHHHHHHHGHHHGGGGHHHHHHHHHHHFHGEHHHHGGHHHHHHHHHHGGHGFHHHGHGGHHHHHFHEGHHHHHHHHHHHHHHHHHHHFHHHHHHHHHHGHHGFHHHGHHHGHHHHHHHFHHGFGHHHGGHHGHHGDGGGHHGHHGFHHFHG<<GHDG?DHHHHHHHHHHHHHHHFAFHHHH0CGHHHHHHGFHGHFHHHECEEGGGGGG0BCBB;CFBFGF9FFFG
@M03495:530:000000000-LYBTV:1:2104:8394:18424 2:N:0:CTGGAGTA+AACCGAAC
ATATTTTGCCGTTGATAAACCAGCCTCCAAAGCTCACATGCTGACAGATCGGAAGAGCGTCGTGTAGGGAAAGAGTGTGTTCGGTTGTGTAGATCTCGGGGGTCGCCGTATCATTAAAAAAAAAAAAAAAGAAGTCCTGACCGGACGGGGACTGTGAACATAATGAAGAGGCGCAAGATACAGCTGTGTGCTAATCGTTAGTGGTGGCGTAGAAGAGGGGGTTACTATGAGAGTCGACTGGTATGTTACAG
+
CCDDEFFFFFBCGGGGGGGGGGHHGHHHHHHHHHHHHHHHHHHHHHGHHHHGGGGHHHGFGGGGGHHHGGHHHGHHHHHHFHGGGGGGE?B@@4BB4?C/>E<////<//00?DG11FDGC@CC@CA-:-.9A/111101:/-<--------..011101111<11111...-----:0111:0001<<.1<1110.....11.:...-.-<.1<<...---<.:11111<100<<9-...1110:11110
@M03495:530:000000000-LYBTV:1:2104:6943:18429 2:N:0:CTGGAGTA+AACCGAAC
ATATTTTGCCGTTGATAAACCAGAACCATCCAAAGCTCACATGCTGACAGATCGGAAGAGCGTCGTGTAGGGAAAGAGTGTGTTCGGTTGTGTAGGACTCGGAGGAGCGCGTATCATACAAAAAAAAAGGGCACTGCACTTACCGACCCGCCTAGTGCACGGCGGGTGGGCGGGGGGCGGGGGAGGGTGTTCAGAAATTGGGCCGGCTGCGGCACGGGGCGGATTGGCCTGCTTCAACCACCGCTACAATG
+
A33A3FF5DFDAAECGFGGGGEFFGHGACGHHHCBGHFHHHHFGBGGGGHHHHHGGFE1BGGGCFAEA?5GG3G??3BGDDGF3FEE1E>EEGBG33B3B?E//>////////<0@221<1F0?///->.<..<//0</0/00<..:--::-../0;009.--:------.----9----99-----.;-.//////////...-----.-----.----9---...//9../9////.....----9//9
@M03495:530:000000000-LYBTV:1:2104:27342:18474 2:N:0:CTGGAGTA+AACCGAAC
ATATTTTGCCGTTGATAAACCAGGGACTCAGGCTGGACCAAAGCTCACATGCTGACAGATCGGAAGAGCGTCGTGTAGGGAAAGAGTGTGTTCGGTTGTGTAGATCTCGGGGGTCGGCGGAGCAGTAAAAAAAACACGAGCGCGGTTACGGCACCCGGTCGGGCCCTCTCGTCAGTAACAGTTTCGTCTCCAGGACTACAGGAGCGGGGCACGCCATTACGCATTCTATCTGGCGACTAATCTATCATGGA
+
ABBBBFFFFFBBGGGGGFGGGGHGGGGHHHGHHGHGHHHGHHHHHHHHGHHHBGHHHHFGHHGGEFFFHGGEGEE1BFFG?B1EBGFGFGB?FEGEEEEC2B?44B?40?//<>/<></----./0<0=DG-:A.C..9-;9?--.-./.;@--..-;:-------9../..:..9/////////.....:///..9/////..9------..-...///;.9../////////--:--//9/9///////
@M03495:530:000000000-LYBTV:1:2104:23639:18478 2:N:0:CTGGAGTA+AACCGAAC
ATATTTTGCCGTTGATAAACCAGGTCCAAAGCTCACATGCTGACAGATCGGAAGAGCGTCGTGTAGGGAAAGAGTGTGTTCGGTTGTGTAGATGTCGGGGGGCGGCGGAGCATTAAAAAAAAAAAAGCAATGAAGTCTGAACAACTCAAGTCCAGTAGGTTGGCACTAACTGAGAGATCGTGTACCGTCAACGGGTCAATCAGATGGGACGAGCGGCTGAGTTGGATGTCGTGGTAGACTACGCAGTAGGG
+
@AABBFFFFFBBGGGFGDGGGGHGGFHCHHFHHGHHHHHHHHFGGHHHHHGGFGFFGEGGGGGHHHHGGHHHHFFGFF?FFEGFG@?E243@4B44?//><--;-------;BB////;9--;@--..//99;/B;///////..///;////:/9////9;-///;///;///9/.:/...9./;.99../.-.9-99B///////...--;---9--../////////....9////9//.9.-.//9.
@M03495:530:000000000-LYBTV:1:2104:9686:18501 2:N:0:CTGGAGTA+AACCGAAC
ATATTTTGCCGTTGATAAACCAGTCTCCAAAGCTCACATGCTGACAGATCGGAAGAGCGTCGTGTAGGGAAAGAGTGTGTTCGGTTGTGTAGATCTCGGGGGGGGCGGGAGCATTAAAAAAAAAAGCAGAGGTATTCGGGATATGTTTGGGTGGGTAGCGGTGATTGGACAGTGTGCGGGGACATAAGAAACACACCCGGTGGCTGCTGTGAGGATCGAGTCTCCCAAGGTGTGACATAGTATCAATATAC
+
BCCCCFFFFFCCGGGGGGGGGGGHHHHHHHHHHHHHHHHHHHHHHHGHHHHGEGGHFGEGEEEDGGHHGHHHGHHHHFHGHHGGFGGG?24@44B441?//<--:------..0:00:0:::--;..0//..;000:/..9./000:0/....--90.0--.9.::0;000.00000.-----.000000///....;----..:..000;00.://...0/00;///..00;;:0000;000000000;;
@M03495:530:000000000-LYBTV:1:2104:23466:18504 2:N:0:CTGGAGTA+AACCGAAC
ATATTTTGCCGTTGATAAACCAGAACCATCCAAAGCTCACATGCTGACAGATCGGAAGAGCGTCGTGTAGGGAAAGAGTGTGTTCGGTTGTGTAGATCTCGGTGGGGGGCGGTTCCTTTAAAAAAAATAAGTTTGTGAGGGTAGCAAGCGGACACAAATCAACCATTGTTAGCTACCATGATTTTTAGGCACATGCTCTGACAAAGCGCGTGTGTGCTCGTCAGCGGGGTGTGCATGACTAGCGAGTGGGG
+
BBBBBFFFFFBBGGGGGGGGGGG4BGHGHHHGHHHHHHHHHHFHFHGGHHHHHHCGGGCEFGGGG0E1BGHGFGHHHHHGGHGHHGGE?EE1B434B4B40?/?E//>::----./00////;/@-@.///;///.://.../.9//...----.9../9///..//999////;/.9/9/9////;////..//////99///./..9---....///.-...9.--9-9-.9/9/////:/----...-
@M03495:530:000000000-LYBTV:1:2104:21558:18511 2:N:0:CTGGAGTA+AACCGAAC
ATATTTTGCCGTTGATAAACCAGGGACTCAGGCTGGACCAAAGCTCACATGCTGACAGATCGGAAGAGCGTCGTGTAGGGAAAGAGTGTGTTCGGTTGTGTAGATCTCAGTGGGCGGCGGATCATTAAAAAAAAAAAATTAATAGTATGATGTCAGCTGACTGATCACTGGAAAAACAATCAACAGAATAGAATGACGAACATATCGGAAGGGTCAACATCAACTTGCTTGAACCGAATGTCCGTCACGAG
+
AA?AAFFFFFBAGEGFGGGGGGHGGGGHGHFHHFHEHHGHHHGHGHGHHHHHHHEBGF3BFHEEFGEHGEEFG>E?FGFGCHHHGFBGGGFGGGECEFE?24B?4B4F4B4B3//</<</--<<11110<DC?---9-./00000;00009;000000/0900/000;//.///....9///9/;.///:///9///..---//;/9-.....././9/;B9/////////.//.---.////.;....;-
@M03495:530:000000000-LYBTV:1:2104:18952:18519 2:N:0:CTGGAGTA+AACCGAAC
ATATTTTGCCGTTGATAAACCAGCCGGTAGCAGAAAGTCGGCGGTTCAGTTCCGCCAGATCTTTCGATTCGTACTCATCGCCCTCTTTAAACGGCACCAGATTTTGCAGGTATTCATCGCGGATTTGTGATCCTCCAAAGCTCACATGCTGACAGATCGGAAGAGCGTCGTGTAGGGAAAGAGTGTGTTCGGTTGTGTGGGTCTGGGGGGGGGGCGTTGAGTTAGAAAGAAAAAGTGGTATGGTAGGCACG
+
BBBBCFFFFFCCGGGGGGGGGGHHGGGGGGHHHHHHHHHGGGGGEGEHFGHHHGGGGGB3FHHHHGFHHGFHHHHHHFHHGGGGHHHFHHHHGGGGGGHFGHHHHGHHHHHHHHHHHHHGGG/DDHGGGHHHHFFHHHFGHHHHHHHHHHGHHHHGHHHGDEGHHE?EEB-::CFGGBF?F/BFFCF.9;CDAD-AD:....////9-:;---9-----;0;;00:009/.;/9.:00;909/:9:.00..
@M03495:530:000000000-LYBTV:1:2104:24327:18524 2:N:0:CTGGAGTA+AACCGAAC
ATATTTTGCCGTTGATAAACCAAAGCTCACATGCTGACAGATCGGAAGAGCGTCGTGTAGGGAAAGAGTGTGTTCGGTTGTGTAGATCTCGGGGGGCGCCGGATCATTAAAAAAAAAAAATAGCCTTGTGGGACTGGTAGGGTAGAGTTAAGCATAACGAAGTTGCGTGGTAGTGATACGACTGGCAGTCCTCCTGCGTTAATGGAGTTGTGAGAATCTGGCGGCGGGGTGGTCATCCGAGGCGTGAGGAC
+
CDDDDFFFFFCCGGGGGGGGGGHHHHHHGHHHHHHHHHHHHHGEGGGFGHHGGGGEEBBDGGGHHHFHGGGHCGGGGGGGGGCDG4444BEF/>E--9-----99AFF0000<>FC-@-<:0000<0000....<..00<..//.00:000000000:.9...000-..-<000/00009<....././0:00//009....0000/0/:<.000000000:----------.00000..--<-<-A..0.
@M03495:530:000000000-LYBTV:1:2104:22194:18529 2:N:0:CTGGAGTA+AACCGAAC
ATATTTTGCCGTTGATAAACCAGTCTCCAAAGCTCACATGCTGACAGATCGGAAGAGCGTCGTGTAGGGAAAGAGTGTGTTCGGTTGTGTAGATTTCGGGGGTCGCCGTATCATTAAAAAAAAAGTACAGCAGATTGCACTTACTATGTGACTGGGATACCGAACCGTGAGCCGACATGCAGCCATGTGATGTGTGGAAGGAGCGAGTACAACCATCCGAGCTTGGAGCAGCCACGGTCTGCTTTACGCGG
+
BBBBBFFFFFBBEGGGCFGGGGHHHHGGHHFHBGHGFHHFGGHHHHHHFGGGEAEAFH?EFF0EGHH3A3?EGFFGDGG?CDEFFDGA1?F3B4444BE/>E////?B//<?21@@11?1<---.000000/./0000000;0000;0000:00;..//00..-9--;...//::-;.9//;9..//9/9/;///..///....---9.//9/..9/...9-.//.//../....--9../;/////;.--
@M03495:530:000000000-LYBTV:1:2104:9044:18544 2:N:0:CTGGAGTA+AACCGAAC
ATATTTTGCCGTTGATAAACCAGCTAATCCTGAAAAAAAAATCAAAGCTAAAAACTACAATGCTAAGACCACGATGTGACTGCTATCAAAGTTAGATATATATGTAAATTATTCATCTGTCAAATCCTAGAATTATATCATACCTGCTCCAGCAATCACGACCTGTAATGGTTTAGTGGGTTGTTCACTGTTTCTGAAAAATGAAGATAGTTGTCCAGCTTCCAAAAAGTTTATTGTGTTTTCTAGTGGAG
+
AABBAFFFFFBBGGCGGGGGGGHHHHHHHHHHHHHHHGGGGHHHHHFHHHHHHHFHHHGGGHHHHHHGHHHHGGHGHHHHFGHHHGHHHHFHHHHHHHHHGHHHHHHHHHHHHHHHHHHHHHGHHHHHHHHHHHHGHHGHHHGHHHHHHHHGGHHHGFHGGGGGHHHHHHHHGGGHHHHHGGGGHHHHEFHHHHGHHHHHGHHBGF0CGGHBGFBCHHHHEHHCGGHEDFGGFGGFFFFGFGFGFFFFG:A
@M03495:530:000000000-LYBTV:1:2104:27635:18589 2:N:0:CTGGAGTA+AACCGAAC
ATATTTTGCCGTTGATAAACCACCCTCCCTGTATTCCAAAGCTCACATGCTGACAGATCGGAAGAGCGTCGTGTAGGGAAAGAGTGTGTTCGGTTGTGTAGATCTCGGGGGGCGCGGCATGGTTAAAAAAAAGAACAGAGACAAGATGAGTGCAGGAGTAGGGAGTTGATGTGGACGGAGTATAGAGCGGAACGATCATGTGCGTGGTTTGCATGTGTGTGCTAAACGCAAGGAAGAAGTCACCGTGAGAG
+
ABCCBFFFFFCCGGGGGGGGGGGGGHHGGHHHHHHHHHHFHHFFGHHHHHHHHHHHGHGFEGGGEHHGGGGGGBFHFGGHHGFHHHHHHHFEG?EEGEGBF4444BB///>--9-9:--9.;0000009---.;.9//://9//./000000000...//00./../00000000;--::A/0090:0----;.....90:09...-....0000000.:.00;009.----../../:00000.....00
@M03495:530:000000000-LYBTV:1:2104:20513:18599 2:N:0:CTGGAGTA+AACCGAAC
ATATTTTGCCGTTGATAAACCAGCTAATCCTGAAAAAAAAATCAAAGCTAAAAACTACAATGCTAAGACCACGATGTGACTGCTATCAAAGTTAGATATATATGTAAATTATTCATCTGTCAAATCCTAGAATTATATCATACCTGCTCCAGCAATCACGACCGACACGAAGTGATCCGTTTAAACTATCAGTGTTTGTCATGAACCAACGGCCTGGCTGTATTTGGTGGTTGTGTAGGGAGATGGGGAGA
+
AAAAAFFFFFBBGAGGGGGGGFGHHHHHHHHHHHHGHGGGCHHGHFHHHHGHEHGGHHHHHHHHHFFFHHHHFEHEGBGHHF3GHHFGHHHHHHHHHGHHHHHHEGHHHHHHFHHHGGFHHHGGHHHHHHHHHHHHHHHHHHGFHHAGGCHFFFHHGGHGGGGGGGGGGFGGC<GH0D.<GHHHFHHHHHHHGGGHGHHHHHGHHFHHGGG?DAGGEFFG.BCFGFFCEGDEFAB./:/ABFFBFBEDA-:
@M03495:530:000000000-LYBTV:1:2104:10954:18602 2:N:0:CTGGAGTA+AACCGAAC
ATATTTTGCCGTTGATAAACCAGCTAATCCTGAAAAAAAAATCAAAGCTAAAAACTACAATGCTAAGACCACGATGTGACTGCTATCAAAGTTAGATATATATGTAAATTATTCATCTGTCAAATCCTAGAATTATATCATACCTGCTCCAGCAATCACGACCTGTAATGGTTTAGTGGGTTGTTCACTGTTTCTGAAAAATGAAGATAGTTGTCCAGCTTCCAAAAAGTTTATTGTGTTTTCTAGTGGAG
+
AAAAAFFFFFBBGGGGGGGGGGHHHHHGHHHGHHHFHGAEGHHHHHHHHHHEDGEGH3FGHHGHHFEHGFGHGGHGHGHHHGFHHGHHHGHHHHHGFGHHHHHHHGHHHGHHHGHHGHHHGHHGHHGGHHHHHHHHGHHHHHHGHHFGHFHFGFHGHGHCDGGGHHHEFHGDDFFHFHHECFFGGHHEHFHHHGHHHHGHAFB0DCCGFHHHGHH0CGBFHB:CFHEEEBGGGGGFFFGFBCBBCF9CF0E
@M03495:530:000000000-LYBTV:1:2104:8281:18606 2:N:0:CTGGAGTA+AACCGAAC
ATATTTTGCCGTTGATAAACCACCCTCCCTGTGGTCGTTATCTTGCTCCTTCTGTCGTCAACGAATTTACTAATTCCAAAGCTCACATGCTGACAGATCGGAAGAGCGTCGTGTAGGGAAAGAGTGTGTTCGGTTGTGTAGAGCTCGGTGGGGGGCGGAGCATTATAAAAAAAAAAACGACGGTGTACTGATGGCATGGAGTCGTGTCTGAACGACATCATGTACTACATGGTAGTAACGTGGATTGAAAA
+
ABBBCFFFFFCBGGGGGFGGGGGGGHHGGHHHHHHHGGGHHHGHHHHHHHHHHHHHGGEHGHGGFHHHHHHHHHHHHHGHHHHHHHGHHHHHHHHHFHHHGGGGHHHGGGGGGHHHGGHHGHFGHFHHBGGGGGCGDG@@G22221?</?C/----:----.9:0000::9@-----.-.--:;.9000000;;//0..0/0/-.../00090..-9.0000000000000/000:000;/...00/0000
@M03495:530:000000000-LYBTV:1:2104:20445:18620 2:N:0:CTGGAGTA+AACCGAAC
ATATTTTGCCGTTGATAAACCAGCTAATCCTGAAAAAAAAATCAAAGCTAAAAACTACAATGCTAAGACCACGATGTGACTGCTATCAAAGTTAGATATATATGTAAATTATTCATCTGTCAAATCCTAGAATTATATCATACCTGCTCCAGCATCCTGGCAAACAACCTGCAGAAAAGCCAATCAAATATATTTTCACAAGAGATGGAATGTGAGGCAATAATAGAGTACAAAGGTTGAACCTGTAGAGG
+
AAABBFFFFFDAEGGGGGGGGGGHHHHHHHHHGHHHHGGGGHHHHHFHHHHHFFGHHHHHHHHHHHHHGHHGGGHGHGHEHFHHH@FGHHGHHGHHHGHGFGHHFHHHHHEHHHGHHHHGGDFFHHGHHDFHHHHHEFFHHHHHHHHHHHHHHHHHHHHFHHFHGGHHGHFFHHHFHFFHGFHHHHHHFHHBGGFHDDGBDGFGHHF/C0;CC0CGCEECCGF0G0;C:CHGGFFF9CBBFFEGE0900C/
@M03495:530:000000000-LYBTV:1:2104:12251:18646 2:N:0:CTGGAGTA+AACCGAAC
ATATTTTGCCGTTGATAAACCAGCTAATCCTGAAAAAAAAATCAAAGCTAAAAACTACAATGCTAAGACCACGATGTGACTGCTATCAAAGTTAGATATATATGTAAATTATTCATCTGTCAAATCCTAGAATTATATCATACCTGCTCCAGCAATCACGACCTGTAATGGTTTAGTGGGTTGTTCACTGTTTCTGAAAAATGAAGATAGTTGTCCAGCTTCCAAAAAGTTTATTGTGTTTTCTAGTGGAG
+
ABBBBFFFFFBBGEGGGGGGGCHHHHHHHHHHHHGFGGGGGHHGHGHHHHHHHHGGHHFHHGHHHGHHHHHHGGHGHHGGHHHFHHHHGGHHHFHHHGHGHHHHGHHGFEGHFHHHHHHFHHHHGFHHHHHHHHGHHHHHHHHHHH0FHHHHHGHHHHHGDGGGHHHHHHHFHHHFGGGHDGGGHHHGHGDFGHHHGHHHHHHHEHHH0CFCGCGFFCGFGC:CC0:.EFGGGGGGBB;CFGFGEFGGFFE
@M03495:530:000000000-LYBTV:1:2104:19286:18649 2:N:0:CTGGAGTA+AACCGAAC
ATATTTTGCCGTTGATAAACCAGTCAGGAGTCCAAAGCTCACATGCTGACAGATCGGAAGAGCGTCGTGTAGGGAAAGAGTGTGTTCGGTTGTGGAGATGTCGGTGGGCGGCGGCTCATTAAAAAAAAAGAGTGTTAGTGTAGATGTGGGATGGAGTTGAGTTAGATAGATAACAGTGCGGCTTGGGGTAAGGCGGTTGGAACGGCCGTCGAGTGTGATGTCGGAGGAAGGAGCCTTGTGTATCGTGGAAA
+
AABBBFFFFF@>EEGF6GGGGGGGHDF4FFFGFFFDGFFFHHFHEHDG5GDG3FGH?FGEA1EEE?A0E1FFGF?1?BBFGHHH??FA?E1E11>313?34?///?E@/E//>/-><11<=1><D-<D-.::000:000000000000:../..////;0/;00000000;0000/;//-9----..-;.////;-;---//9..--------/.;//////.----.......;/;///;///.....//
@M03495:530:000000000-LYBTV:1:2104:28161:18662 2:N:0:CTGGAGTA+AACCGAAC
ATATTTTGCCGTTGATAAACCAGCTAATCCTGAAAAAAAAATCAAAGCTAAAAACTACAATGCTAAGACCACGATGTGACTGCTATCAAAGTTAGATATATATGTAAATTATTCATCTGTCAAATCCTAGAATTATATCATACCTGCTCCAGCAATCACGACCTGTAATGGTTTAGTGGGTTGTTCACTGTTTCTGAAAAATGAAGATAGTTGTCCAGCTTCCAAAAAGTTTATTGTGTTTTCTAGTGGAG
+
ABBBBFFFFFBBGGGGFBGGGGAHHHHHHHHGGHHHHGGFGHHHHDFBGGBGHHGBGFEGHHHHBHHHHHHHGGHGHGHHGFGHHGHHHHGHHHHGHHHHHHHHHHHHFHHHHHHHFGHHFHFHHHGHHHHHHHHHHGHHHHHHHHAGHHHGBCGHGGHGDDDFHGGFGHHGHHGHHHHHGGGGHHHD0F=GFHHHEBGHHGHEFGHHHHHHFGF;;GGFHHHGE:GEEFEFGGGECB;FFFFF0000:09
@M03495:530:000000000-LYBTV:1:2104:2915:18677 2:N:0:CTGGAGTA+AACCGAAC
ATATTTTGCCGTTGATAAACCAGCTAATCCTGAAAAAAAAATCAAAGCTAAAAACTACAATGCTAAGACCACGATGTGACTGCTATCAAAGTTAGATATATATGTAAATTATTCATCTGTCAAATCCTAGAATTATATCATACCTGCTCCAGCAATCACGACCTGTAATGGTTTAGTGGGTTGTTCACTGTTTCTGAAAAATGAAGATAGTTGTCCAGCTTCCAAAAAGTTTATTGTGTTTTCTAGTGGAG
+
A>ABBFFFFFBAGGGGGDGGGGHHGHGFHFHFFHGGHGGGGGCBGDDFGFBGEGGHHG3GFHHFFHGHDGHHE0GG1GHFFFFHE@3FFFD4FB4BEGFEHHFHFBGHGGFGFHHFGHGFFGHGHGBEGEHHHHHGHH33FHFFGF0?3FFFGHFF<GHDACFDFGGDDGFG1?1?<>CFEFCDG1=G0D0DDGBGGG<G.CG0GFC0;:CHHGFCFF/G0CBH00.9.9BFFBFF0CBFG/9CFFGF.99
@M03495:530:000000000-LYBTV:1:2104:4420:18699 2:N:0:CTGGAGTA+AACCGAAC
ATATTTTGCCGTTGATAAACCAGGGACTCAGGCGGACCAAAGCTCACATGCTGACAGATCGGAAGAGCGTCGTGTAGGGAAAGAGTGTGTTCGGTTGTGGAGGTGTCGGGGGGCGGCGGGTCATTAAAAAAAAAAGAAGGACGAGAGAGGGCGGGCAACAGGAGGCGCGACTTACACTGGTGGTGTGGTGTTCGGTTCGATGAGAATATACATGTATTCTGGAGCGGTGACAAAGACTCTAGTACAGACGG
+
?ABBBFFFFFD?CEAGGFGGGGHGGF2GHHHHHGG2FCHHGHCHHHGFFHHHFDGHHGBHHGGGG1FBEEGFEE?GFHGFFHCFBBBBGHHHEEFGGGG/3////22?</</--9-------./9/;/9/9-9-;.../...9--.-.....--9--...9.....------.////9/./.........../.-...-.////9/;/////9//////////;.--.-.///.//;B////;///:/.-.
@M03495:530:000000000-LYBTV:1:2104:10900:18710 2:N:0:CTGGAGTA+AACCGAAC
ATATTTTGCCGTTGATAAACCAGCTAATCCTGAAAAATAAATCAAAGCTAAAAACTACAATGCTAAGACCACGATGTGACTGCTATCAAAGTTAGATATATATGTAAATTATTCATCTGTCAAATCCTAGAATTATATCATACCTGCTCCAGCAATCACGACCTGTAATGGTTTAGTGGGTTGTTCACTGTTTCTGAAAAATGAAGATAGTTGTCCAGCTTCCAAAAAGTTTATTGTGTTTTCTAGTGGAG
+
AAAABFFFFFCCGGGGGGGGGGHHHHHHHHHHHHHHHHHHHHGHHGGHHHGFHHGHHHHHHHHHHHHHHHHHGGHGAGHFHHFGHHHHHHHHHHHHHHHHHHHHFHHHHGHHHHHHHHHHHHFHHHHHHHHHHHHHHHHHHHHHGHHGHFHHHHGHHHHGEFGDHGHFGHGHHHHGFGHAEEGDGHGHHHHHHHGHGHHFFHHEGFDHFHHGGFDDFFEGGBFGHFEGDBGGHHHGGFCGHHHHHFGH.FF
@M03495:530:000000000-LYBTV:1:2104:25813:18753 2:N:0:CTGGAGTA+AACCGAAC
ATATTTTGCCGTTGATAAACCAGCTAATCCTGAAAAAAAAATCAAAGCTAAAAACTACAATGCTAAGACCACGATGTGACTGCTATCAAAGTTAGATATATATGTAAATTATTCATCTGTCAAATCCTAGAATTATATCATACCTGCTCCAGCAATCACGACCTGTAATGGTTTAGTGGGTTGTTCACTGTTTCTGAACAATGAAGATAGTTGTCCAGCTTCCAAAAAGTTTATTGTGTTTTCTAGTGGAG
+
BABBCFFFFFBAGGGGGGGGGGHHHGHHHHHHHHHHHGGGGHHHHEHEHGHGHHGHHHHGEHHHHGHHHHHHGGFGHHHGGHFFHHHHHGHHHHGHHHHHHHHHHGGGHGHHHHHHGHHHGHGHHHHHFFGHHHHHFHHHHHBCGHCGFHHGHCFHEFHCEFGGHHHHHHHHHGFHHHHFCF?DCHGHHFGHGFFF0D/=GHHGBFGHHFHGHHHGFGHFHHHF0G..AFFFFEFFCC9BFFGBBFBF.C?
@M03495:530:000000000-LYBTV:1:2104:23199:18775 2:N:0:CTGGAGTA+AACCGAAC
ATATTTTGCCGTTGATAAACCAGAGGACTCAGGCTGGACCAAAGCTCACATGCTGACAGATCGGAAGAGCGTCGTGTAGGGAAAGAGTGTGTTCGGTTGTGTAGATCTCGGTGGTGGCCGGATCATTTAAAAAAAAAAAGATGAGGTGATGTGTGTTCGAGGTGGATGGTAGAGATGGAGGCACTGAGTCGCAGTTAGGTAGCATGACTGAGAATGTTTCTACAGTATGTGTAGTAGAGATACATGTGTTG
+
BCCCCFFFFFCCGGGGGGGGGGHHHGHHHHGHHHHHGHHHGHHHHHHHHHHHHHHHHHHHHHGGGGGHHHGEGGGGHGHHGEGFHHHHHHHHHHGGFFGFGGFG4B?EGGF/EE//?0?<//<<F2G22DDDD<<---<..0=<0//<0;:00;:./0../::...0;.900000000/9..9.//0000---:.900/000000;000090:00000:00000000000;000000000000:;;;0:/.
@M03495:530:000000000-LYBTV:1:2104:13605:18789 2:N:0:CTGGAGTA+AACCGAAC
ATATTTTGCCGTTGATAAACCAGGACTCAGGCTGGACCAAAGCTCACATGCTGACAGATCGGAAGAGCGTCGTGTAGGGAAAGAGTGTGTTCGGTTGTGTAGATCTCGGGGGTCGGCGGATCATTAAAAAAAAAAAAGAAGAGCAAGCGGGCGGGGTAGCTGTCAACGGACCATGTATGGACGGAGCTGAGAAATACAGAAGGGCTACTCATACCACGAGCTCTCGTGGGAGGCGAGCCACGGAGATAGCG
+
BCCCCFFFFFCBGGGGGGGGGGHGGHHHHHGHHHGGHHHHHHCHHHHHHHHFHHHGHHFHHGGGGGHHGFGGEGGHHHGHHHHHGFGEGFGHEGEGGGG2B34B4DBBF/>@//>///----<0=00=D0:@C@D--.../:./0/9..;-----9-..00000000.-.--.00900;/00--..-.00.0000009:000...../00:0:0/00.---.000.9..-..-.-----//--;.-/0:0-
@M03495:530:000000000-LYBTV:1:2104:8710:18799 2:N:0:CTGGAGTA+AACCGAAC
ATATTTTGCCGTTGATAAACCACCCTCCCTGTGGTCGTTATCTTGCTCCTTCTGTCGTCCAAAGCTCACATGCTGACAGATCGGAAGAGCGTCGTGTAGGGAAAGAGTGTGTTCGGGTGTGTTGGTCACGGCGGGGGGGGTGTCAGTAAAGAGACAAAGTGAGGTGGTTGTCGTGGTCGTGCAGTCACGATTATAGCTGATGCGTGTTGAGGGATGACGAGATTGCATGATGTGTAGCGGGACGAGTGTTG
+
ABABADFFFFDAFF4FGDGGGAFGEFHBFHHHCHFHFGGHHHFBFHHHHHBGBFFBFFF?EHB3GDGFGGBBFBGHHFFFFHH?>?EA1FEEAEEGHHH3/3B/?3F4B430?4?C/F/BD02///332/?/>/---9-----/9///////......99//9./....../...../9@9../////.....::///////;-;.:..//.;...//..-.9///////////;///-------;A.//.
@M03495:530:000000000-LYBTV:1:2104:26412:18822 2:N:0:CTGGAGTA+AACCGAAC
ATATTTTGCCGTTGATAAACCAGCTAATCCTGAAAAAAAAATCAAAGCTAAAAACTACAATGCTAAGACCACGATGTGACTGCTATCAAAGTTAGATATATATGTAAATTATTCATCTGTCAAATCCTAGAATTATATCATACCTGCTCCAGCAATCACGACCTGTAATGGTTTAGTGGGTTGTTCACTGTTTCTGAAAAATGAAGATAGTTGTCCAGCTTCCAAAAAGTTTATTGTGTTTTCTAGTGGAG
+
??ABBFFFFFBAEGGGGGGGGGHHHHHHHHGHHHHFFGGGGHGFHHFHHHHHFHFGHF3EGGHHHHGHGEGHE@HFFHHFGHFHHHFHGHHHHFEHHEFEFHHHHHHHHEHHHHHHHHHHHHHFGHGHFFFHHHHFHHHBFHGCGH0BG2?BGFFGHBFGGGGDHDGBGGHFGGFFGFHE.>?CGHGHFF<GGHDF0<0<<GHFFF00CG0CGC0:CCCGFGHHHGEEGGBFFGFGFCB;BFFGF09090C
@M03495:530:000000000-LYBTV:1:2104:9652:18828 2:N:0:CTGGAGTA+AACCGAAC
ATATTTTGCCGTTGATAAACCACCCTCCCTGTGGTCGTTATCTTGCTCCTTCTGTCGTCAACGAATTTACTAATTCCAAAGCTCACATGCTGACAGATCGGAAGAGCGTCGTGTAGGGAAAGAGTGTGTTCGGTTGTGTAGAGCTCGGTGTGGGGCGGGTCATTAAAAAAAACAGTCAGTTGGTGGGTTGTAGGGCGGCACGTCACAAAGCACATAAGTGCGTGACTGGGTAGTCTCACGACACATTTACA
+
CCCBCFFFFFCBGGGGGGGGGGGGGHHGGHHHHHFHGGGHHHHHHHHHHHHHHHHHGGFGEHDGGHGHHHHGHHHFHHHHHHHHGHHFHEHHGHHGHFGEEF1AGGHGFGGEGHGHFGGGHHGHHHHGFHHGGG?DAD2>2222<<E?/?///>-.-----90;000;99--.../://///:9;A-..-.///..-;---...../:././../9/////-..9.;/../9.;:////..---.////9/
@M03495:530:000000000-LYBTV:1:2104:2831:18833 2:N:0:CTGGAGTA+AACCGAAC
ATATTTTGCCGTTGATAAACCAGCTAATCCTGAAAAAAAAATCAAAGCTAAAAACTACAATGCTAAGACCACGATGTGACTGCTATCAAAGTTAGATATATATGTAAATTATTCATCTGTCAAATCCTAGAATTATATCATACCTGCTCCAGCAATCACGACCTGTAATGGTTTAGTGGGTTGTTCACTGTTTCTGAAAAATGAAGATAGTTGTCCAGCTTCCAAAAAGTTTATTGTGTTTTCTAGTGGAG
+
11>AAFFFFFDAGGGGCGGGGGGHHHH3GHHFHHHGHGGGGHHHHHHGHHFGHHGHHHHFBFGGHHFHHHHHEEEF>DGFHHFGHHHHHHHDFHHHHHGGFHHHGHFHHFHHFHHHHHHHHHHHHHHGHHHHHHHHHGFHHHHBGHFH1GHGFFHHFHHGCG?E0FF1FBGGGGHGGFEHFA@AGFFGGFHHFHHHHHHHEEGDGHHHFBGHGG0GB:=CCGFFGH.:ABFBBFFF09/BF/0CCBC0C0A
@M03495:530:000000000-LYBTV:1:2104:3542:18837 2:N:0:CTGGAGTA+AACCGAAC
ATATTTTGCCGTTGATAAACCAGCTAATCCTGAAAAAAAAATCAAAGCTAAAAACTACAATGCTAAGACCACGATGTGACTGCTATCAAAGTTAGATATATATGTAAATTATTCATCTGTCAAATCCTAGAATTATATCATACCTGCTCCAGCAATCACGACCTGTTCCTGGCAAACAACCTGCAGAAAAGCCAATCAAATATATTTTCACAAGAGATGGAATGTGAGGCAATAATAGAGTACAAAGGTTG
+
AAAAA5DFFFDAFGGGGFFGBFGHHFHHHHHHHGGHHGGGGHHHHHHEHGGHHEEHHCGG5GFFHFHH3EGHECFEGFFFGFHHGHHHGHHHHHHHHFHHHHHHGGHHFHHHHHGHFFHF4FGEHGHHHGHHHHHHHGGHHHG2FG0??2CGGCCG22CDFCCFF1DFGBGHHHHE<CF.C0GAGCGFHHH../<C/<GFDGHHBGHH0CGFGC:GCHHFGGHGGGFGFFGABC;;FFFGBFGGEFFE;BC
@M03495:530:000000000-LYBTV:1:2104:16362:18840 2:N:0:CTGGAGTA+AACCGAAC
ATATTTTGCCGTTGATAAACCACCCTCCCTGTGGTCGTTATCTTGCTCCTTCTGTCTCAACGAATTTACTAATTCCAAAGCTCACATGCTGACAGATCGGAAGAGCGTCGTGTAGGGAAAGAGTGTGTTCGGTTGTGTAGAGATCGGTGGGGGCGGTGGCAATATAAACAACAAGATGGACGTACTAATGGGCAGTGTGCGAGAGTATCAGACAGTGCGGACAGCAGCGGATGTGCATAATATGAACAGAG
+
CCCCCFFFFFCCGGGGGGGGGGGGGHHGGHHHHHHHGGFCGHGGHFHHHGHHHHHHHHFHHFGGHHHHGHHHHHHHHHHHHHHHHHHHHHHHGFGFHHHGDGGGHGGGDEEEGHHHGFGHGCGGGFH0FHGGGGGEG<@F222@2<???///------../0/;0000;;A:.9//00/90-..:.0000;.././/:;/..---/////:////;//;----../;/---999//9//9///////////
@M03495:530:000000000-LYBTV:1:2104:20183:18848 2:N:0:CTGGAGTA+AACCGAAC
ATATTTTGCCGTTGATAAACCACCCTCCCTGTCCAAAGCTCACATGCTGACAGATCGGAAGAGCGTCGTGTAGGGAAAGAGTGTGTTCGGTTGTGTAGATCTCGGTGGGGGCCGTGTCATTTAAAAAAAAAAAAGGTAGAGAATGGGGGCATGAGGTGTCCAAGACAGAGAAGAGCGTGGGGTGGGTTGGTGACGGTCGTGGGACTGAGTCATATGTGTAAGGTAGATGATTCAGCGGCTGGGCGCTCATA
+
CCCCCFFFFFCCGGGGGGGGGGGGGHHGGHHHHHHHHHGHHHHHHHGHHGHHHHHHHGEGDHHHGEGGEGGHHHGHHHHFHGGBGGGHGGFEGEF?EF444B40F/>//////>/>02@F>2222FDCGD<<--..0101110010..---/:00<<.0011<0<//:///0/0./-..---.---..-9<<10.-.<--.9-.<:.0011<111111111<011<:F11111111.---<.<.---..11
@M03495:530:000000000-LYBTV:1:2104:19535:18873 2:N:0:CTGGAGTA+AACCGAAC
ATATTTTGCCGTTGATAAACCACCCTCCCTGTGGTCGTTATCTTGCTCCTTCTGTCGTCAACGAATTTACTAATTCCAAAGCTCACATGCTGACAGATCGGAAGAGCGTCGTGTAGGGAAAGAGTGTGTTCGGTTGTGTAGATCTCGGTGGTGGCCGCGTGATTTTAAAAAAAAAACAAGTAGAGAAGTGGAGATCTCGGGACATAGTAGTTGTGTTGAAGTGCGATTAACACTACAAACTGATGTGCGCA
+
CCCCCFFFFFCCGGGGFGGGGGGGGHHGGHHGHHHHGGGHHHHHHHHHHHHHHHHHGGAGGHGGGGHHHHHHHHHHGHGHHHHHHHHHFHHHHHHGHHFHGGGGHHHGEFGGF?GGHGHHGHGHGHHHFHHGCGGGC?22>222@>0</?A//?0<---<-./=000<0<<@;A-9.:./000000//;000.//900..;--.///:/9////.//./9///;:....//////;/:/./////9/;.--
@M03495:530:000000000-LYBTV:1:2104:10087:18879 2:N:0:CTGGAGTA+AACCGAAC
ATATTTTGCCGTTGATAAACCAGCTAATCCTGAAAAAAAAATCAAAGCTAAAAACTACAATGCTAAGACCACGATGTGACTGCTATCAAAGTTAGATATATATGTAAATTATTCATCTGTCAAATCCTAGAATTATATCATACCTGCTCCAGCAATCACGACCTGTAATGGTTTAGTGGGTTGTTCACTGTTTCTGAAAAATGAAGATAGTTGTCCAGCTTCCAAAAAGTTTATTGTGTTTTCTAGTGGAG
+
AAABBFFFFFCCGGGGGGGGGGGHHHHHHHHHHHHHHFGGGHHHHGBCHFGHHHGHHHGHHHHGHHEHGHHHGEEFHGHHGHHFHHEHHHHHHHFFHHHHHHHGHHHGHGHHHEFHHHGHHHHHHHHHHHHHGHGHGH3GGHGGFHHHHHGGHHHHGHGGDCGDF<1GHHHBGGGFHHFHDGGGHHHHHFGGGFGHHGHHFHFDFGCGHEGHGG0CGHCHFHFFFFGEGGFGGGGFBFBCFFFGGGFFACE
@M03495:530:000000000-LYBTV:1:2104:28894:18883 2:N:0:CTGGAGTA+AACCGAAC
ATATTTTGCCGTTGATAAACCACCCTCCCTGTGGTCGTTATCTTGCTCCTTCTGTCGTCAACTAATTTACTAATTCCAAAGCTCACATGCTGACAGATCGGAAGAGCGTCGTGTAGGGAAAGAGTGTGTTCGGTTGTGTAGATCTCGGGGGGCGGCGTGGAATTAAAAAAAAAAAGAATTGTGCATACAGATGTAGTTGCTGAGCTACATTGATGAGAAGTGTTAGGTGTGAGACTACATGCAGCCACCTG
+
AABCCFFFFFCCGGGGGGGGGGGGGHHGGHHHHHHHGGGHHHHHHHHHHHHHHHHHGEFGGHHHHGHHHHHHHHHHHHGHHFHGHFHHHHHHHHHHHHHHGGGGHHHGFEEGGHHHHGFHAG?GFHHGGHHGGGGGGGG2F222@20///<--:--;-9-.90B90000-@----:..00000009000000000:000090B.;000909000000:0/90:000/;90.000000/00:0000../../
@M03495:530:000000000-LYBTV:1:2104:21189:18921 2:N:0:CTGGAGTA+AACCGAAC
ATATTTTGCCGTTGATAAACCAGAACCATCCAAAGCTCACATGCTGACAGATCGGAAGAGCGTCGTGTAGGGAAAGAGTGTGTTCGGTTGTGTAGAACTCGGGGGGGGCCGGGTCATTAGAAAAAAAAAAAACAAAGAGAGAGTGAAGGTATTGAGGTAGTATTCGAGGTATAAGAATGAAGTGTGAATAACAGTATGAGGAGAGGAATGAGGTAGGGAAGATAGGAGAGAGTGAGAGCGGATGAGCAGAA
+
BCCBBFFFFFCAEEGGGGGGGGHHHHHHHHHHHHHHHHHHHHHHHHHHHHGHHGGEFGEFEEFEFAFAFHHGGHHHFGHHGHGHHGGFEFEE2BF443B3///>?-----:--.-.000000B/A-------....////...00000;9000900/90900000/0/-.000000000000000009000090000000/0...../0099//00../...000/0/....;000:0.---990000///
@M03495:530:000000000-LYBTV:1:2104:19367:18930 2:N:0:CTGGAGTA+AACCGAAC
ATATTTTGCCGTTGATAAACCAGCTAATCCTGAAAAAAAAAACAAAGCTAAAAACTACAATGCTAAGACCACGATGTGACTGCTATCAAAGTTAGATATATATGAAAATTATTCATCTGTCAAATCCTAGAATTATATCATACCTGCTCCAGCAATCACGACCTGTAATGGTTTAGTGGGTTGTTCACTGTTTCTGAAAAATGAAGATAGTTGTCCAGCTTCCAAAAAGTTTATTGTGTTTTCTAGTGGAG
+
AABCBFFFFFCCGGGGGGGGGGHGGGHHHFHHHHHGHGGGGGEAGH32GGFFEHDFGBHHHFEFHEFHFEGFFGA1FDGFDB34B@?FFBBBFGFHFGHHHHHH4BGGG3GHFHHHHHFHBFFBGFCGGGFHH3?FFHFHHHGBFH02@BFCFG2222FAAC<CB??<FG11>0F111<FAE?<CFGHFFGFFGBGG00CCFFH000CGFCFHHHF0/:FF0;090:CDFFFFGGGGFCFB/0;BFBF.0.
@M03495:530:000000000-LYBTV:1:2104:22298:18952 2:N:0:CTGGAGTA+AACCGATC
ATATTTTGCCGTTGATAAACCAGCTAATCCTGAAAAAAAAATCAAAGCTAAAAACTACAATGCTAAGACCACGATGTGACTGCTATCAAAGTTAGATATATATGTAAATTATTCATCTGTCAAATCCTAGAATTATATCATACCTGCTCCAGCAATCACGACCTGTAATGGTTTAGTGGGTTGTTCACTGTTTCTGAAAAATGAAGATAGTTGTCCAGCTTCCAAAAAGTTTATTGTGTTTTCTAGTGGAG
+
ABBBAFFFFFBBGGCGFGFGGGHGHHHHHHHGHHFHHGGGGHHHHHHHHHHHHHGBGGHG5EGHGHHHHHHHCGHGHHHHGFCGHGHHHFHHGHGHHHHHHFHHHHHGGFHGHHHHGHHHHGHHHHHHFHHHHGHHFHHHHHFBFHAFGHFHGHHHHEFDDFGGG?FHFFGFGGFHGHGHDFCAGHGHHGHHGHHHB<<DAGHHHHHFBFHF0GFCHFCH00CCGFE?EFF00FFGGFF/CF0CB0;B.0C
@M03495:530:000000000-LYBTV:1:2104:11126:18964 2:N:0:CTGGAGTA+AACCGAAC
ATATTTTGCCGTTGATAAACCAGGACTCAGGCTGGACCAAAGCTCACATGCTGACAGATCGGAAGAGCGTCGTGTAGGGAAAGAGTGTGTTCGGTTGTGTAGATCTCGGTGGGGGGCGTATCATTAAAAAAAAAAAAAACAGAGGTAATGGGGGGTACATCGAGCACCAGGGCAAGAGAGAGTAAGCTGTCGATCAGAGAAAGACGGCAGATGAGTTGCTTCGGATATGATACAGCATCGTGGCAGGAGTG
+
ABABAFFFFFCCGGGGGGGGGGHGHHHHHHHHHHGHHHHHHHGHHHHHHHHHHFHHHHGHHGGGGHHHGEGFFGGHHHGHHHHHHGHBGGGBFGFGGGGEFE44??4GF</E///--=--..0CF000FFFADF----:;.///.;00000:.---.00:0./..-.......9../.;...0;00:0000..:..000/000//.;;--.0000:000000-....000000:00/009.;.-/.-.:/:
@M03495:530:000000000-LYBTV:1:2104:24207:18966 2:N:0:CTGGAGTA+AACCGAAC
ATATTTTGCCGTTGATAAACCAGCTAATTCCAAAGCTCACATGCTGACAGATCGGAAGAGCGTCGTGTAGGGAAAGAGTGTGTTCGGTTGTGTAGATGTCGGTGGGGGCCGGTTTATTATAAAAAAACAATGAATAGTTGGTTTAACATACTAAACATAAATAGACGTTAAGTTGTTAGAGTTGTGACATTAGTTGTGCTTATGGTAGAGCATGGAGGTAGTCTCGCGGCAGGAAGTGTGATATATGTGAT
+
BBBBADDFBFBBEEFGGGGFGGFFHHHHHFGFHHHHHHHHGGFHGHGGGFHHBED2FE1BFE1FE0EBCGGEGGEHBEGGHGGF4EFGEEEE243444441/>/?//////><?/2>22222222>>?GE11>1111<1=1<..<0<0<000000/=000=0;000.../.;0;0;:00<FFBF0.0;90C0;0000.090000/;000009;0909.9//;9///.-;----...9//////;//;;//;
@M03495:530:000000000-LYBTV:1:2104:24895:18966 2:N:0:CTGGAGTA+AACCGAAC
ATATTTTGCCGTTGATAAACCAGCTAATTCCAAAGCTCACATGCTGACAGATCGGAAGAGCGTCGTGTAGGGAAAGAGTGTGTTCGGTTGTGTAGATCTCGGTGGGCGGCGTATCATTAAAAAAAAAAAAAGTAACATAAATAGTGGGAGAGGTGTTACGGATTATCTATGATCAGCGTGTGCATGCACTGTGGAGTCGCCGGGAGGATAGATGTTGTATGGCGCACAATTTATAGGAGGTTGTATCGTGA
+
CCCDCFFFFFDBEGGGGFGGGGHHHHHHHHHHHHHHHHHHGHHGEHHHHHHHGHGGGGGFHGFFGEEAFDHGGHHGHHHHGHBBGFGGGGEF24B44@B@1?/?E////////<011@11?==/AA@<---.000000000:0;00...;...0.0.00.;.:.0000000000000.....0;;0:000/0::0.0/--.:-----./00000:0:/000/;-.---/0:00;0000/..;/;000.;./
@M03495:530:000000000-LYBTV:1:2104:5123:18985 2:N:0:CTGGAGTA+AACCGAAC
ATATTTTGCCGTTGATAAACCAGGACTCAGGCTGGACCAAAGCTCACATGCTGACAGATCGGAAGAGCGTCGTGTAGGGAAAGAGTGTGTTCGGTTGTGTAGATTTCGGTGGTCGGCGTATTATTAAAAAAATATATTGTCTATATTTTTCTTCTGTTTGTGATTCTTGTTTATTTATTGATGAGCTTATCTACTCTTTGTGTTTCTCTATTTCATCATTCATGTTGTTTACTATTTGTTGTTGTTCTGAG
+
ABCBBFFFFFCCGGGGGGGGGGGGHHHHHHCHHHGGHGHHHHHHHHBFGHHHH5FHHHHGHGGGGHHHGGGE>EGGGHGFGHHGFGFHHHHGFEFGFEEHBG444??B//</?3///<///22@D22>2<//0<111111111111111101111=10<<</00=00=<00/000000000:00000/00000000;0009////00090;0000;000;00;0;;09./0000000;0/.;..;./:///
@M03495:530:000000000-LYBTV:1:2104:20037:19009 2:N:0:CTGGAGTA+AACCGAAC
ATATTTTGCCGTTGATAAACCAGCTAATCCTGAAAAAAAAATCAAAGCTAAAAACTACAATGCTAAGACCACGATGTGACTGCTATCAAAGTTAGATATATATGTAAATTATTCATCTGTCAAATCCTAGAATTATATCATACCTGCTCCAGCAATCACGACCTGTAATGGTTTAGTGGGTTGTTCACTGTTTCTGAAAAATGAAGATAGTTGTCCAGCTTCCAAAAAGTTTATTGTGTTTTCTAGTGGAG
+
ABBBBFFFFFCCGGGGGGGGGGHHHGGHGFHHGHHFHGGGGHHHHGHGHHHFHHGHHHHHGGHHHHHHHHHGGGHGCBGFGHHHHHHHHHHHHHHHHHHHHHHHHHHHHHHHHHHHHGGHHHGHHHHHHHHHHFHHGHHHHHHFHHFHEGGHHHHHHHHGGGGGGHHGHHHFHHHHHHFFEFDFHHGGHGHHHHHGHFGG.GGGHBBGHHHHHHBGFHFFHFHHFFHGGGGGFFFBBF9F/C;CFGGGGGG
@M03495:530:000000000-LYBTV:1:2104:26311:19021 2:N:0:CTGGAGTA+AACCGAAC
ATATTTTGCCGTTGATAAACCAGCTAATTCCAAAGCTCACATGCTGACAGATCGGAAGAGCGTCGTGTAGGGAAAGAGTGTGTTCGGTTGTGGAGATCTCGGGGGTGGGCGGATCATTAAAAAAAAAAAAAAAAGTGTACAGTGAGGAGGATCGCGCTCTGAGTAGCGTCGGGGCATTTAGTTTAAGCTGTCGTGTAGCAGTATTTGAGTACAGTGTACAGTTAGCAGTGAGTCAGAGCACATTACATAGG
+
BCCCAFFFFFCBGGGGGGGGGGHHHHHGHHHHHGHHHHHHHHHHHHGHGFGHHHG?GGHGGGEGGEFAGHHGFHFHHHFGGHFGGGCFGGE?13?3BBF4AA//>//>//</---<1<<11D1-<---:-----.000000:;00B.0...//..---9AB000000-..-9----/0000:0000000000..../00:00:00000.0000000:0;00000000000000;0;00/0./0:0000000
@M03495:530:000000000-LYBTV:1:2104:7014:19058 2:N:0:CTGGAGTA+AACCGAAC
ATATTTTGCCGTTGATAAACCAGCTAATCCTGAAAAAAAAATCAAAGCTAAAAACTACAATGCTAAGACCACGATGTGACTGCTATCAAAGTTAGATATATATGTAAATTATTCATCTGTCAAATCCTAGAATTATATCATACCTGCTCCAGCAATCACGACCTGTAATGGTTTAGTGGGTTGTTCACTGTTTCTGAAAAATGAAGATAGTTGTCCAGCTTCCAAAAAGTTTATTGTGTTTTCTAGTGGAG
+
BBBBBFFFFFCCGGGGGGGGGGGHHGHHHHHGHGHHHGGGFHHHHHHGHHHHHGGHHHCGHHHHHHHHHHHHGGHGHHHHGHGHHHHHHHHHHHHHHGHHHHHHHHHHHHHHHHGHHHHHHHHHHHHGHHGHHHHHHHGHHHGFDGHHHHHHFGGHGHHGGGGGFHHHHHHFFHHGFHHHGGGGHHHHGHHHHHHHFHGHHFGHHHFHHH0CGHHFHHHGE0CGCH.ADFFGGGFFFFFCFBFFFFFGGGG
@M03495:530:000000000-LYBTV:1:2104:9802:19076 2:N:0:CTGGAGTA+AACCGAAC
ATATTTTGCCGTTGATAAACCAGCTAATCCTGAAAAAAAAATCAAAGCTAAAAACTACAATGCTAAGACCACGATGTGACTGCTATCAAAGTTAGATATATATGTAAATTATTCATCTGTCAAATCCTAGAATTATATCATACCTGCTCCAGCAATCACGACCTGTAATGGTTTAGTGGGTTGTTCACTGTTTCTGAAAAATGAAGATAGTTGTCCAGCTTCCAAAAAGTTTATTGTGTTTTCTAGTGGAG
+
>3AAAFFFFFDAGGGGGGGGGGHEFHFHHHGHHGFHHGGGCGHHHFFHHGHHFHGFGHFGFHHHHFHHHGHHGGHGFHHGFGGHHHEHHHHHFHHHFHGGFHHGEDHFHHHHHHHHGHHHHHHHFHFHHHHHHHGGHHHBHHHFHFHHEHGHGFHGEHHGCDGFHHGF1DGGHHHHGDFHDGCEHFHH0=DGHHGHHFHHACG0<C0:CGC0:CG0CHFBFFG00F.;E9C9CFFBFFCB9FFFGGFFFFE
@M03495:530:000000000-LYBTV:1:2104:3457:19080 2:N:0:CTGGAGTA+AACCGAAC
ATATTTTGCCGTTGATAAACCAGCTAATCCTGAAAAAAAAATCAAAGCTAAAAACTACAATGCTAAGACCACGATGTGACTGCTATCAAAGTTAGATATATATGTAAATTATTCATCTGTCAAATCCTAGAATTATATCATACCTGCTCCAGCAATCACGACCTGTAATGGTTTAGTGGGTTGTTCACTGTTTCTGAAAAATGAAGATAGTTGTCCAGCTTCCAAAAAGTTTATTGTGTTTGCTAGTGGAG
+
>>AAAFF5BFDBGGGGGFDGGGHHHFHGHHHHGHFHHGGGGHGFHHGGHHHHHGGFHHHHGGHGHHHGHBEG1EGEGHHHHFFHFHFHHHGGGFHHHHFGHHHGFHHHHHHGFHHHGHHHHHHHHHHHHGHFHHHGHHGGHHGFGFGFD1GGFFGHFFHDECCEFGHHGGHHHHGHGH0C.FCDHHGHHHHHDGGHHBHHHHG0=GFBGHHGHHH0CGFFHHHB0<=EEGBFGGEFFFGBB/C0;;9;ABA
@M03495:530:000000000-LYBTV:1:2104:19850:19101 2:N:0:CTGGAGTA+AACCGAAC
ATATTTTGCCGTTGATAAACCAGCTAATCCTGAAAAAAAAATCAAAGCTAAAAACTACAATGCTAAGACCACGATGTGACTGCTATCAAAGTTAGATATATATGTAAATTATTCATCTGTCAAATCCTAGAATTATATCATACCTGCTCCAGCAATCACGACCTGTAATGGTTTAGTGGGTTGTTCACTGTTTCTGAAAAATGAAGATAGTTGTCCAGCTTCCAAAAAGTTTATTGTGTTTTCTAGTGTAG
+
>AABBFFFFFBBGGGGGGGGGGHHHHHHHHHHHHHFHGGGGHHGGHFHHHHHHHGHHHGGHHHGFFFHHGHHGGHGGHHHHHFHGHHHHHHHHHHHGHHFHGHHGHHHHHHHHHGHHHHHHHGHHHHHHHHHHHHHFHHHHHHHHHHHHHHHHHHHHGHDDGGGHHHGHHGGHHGHHHHHEFFGHHHHHHHGFHHHHHFHHHHGHGHHHFCCCGHEFCCHHFBHG0CF?:CCBFGGGGFGFFGGGF;C090
@M03495:530:000000000-LYBTV:1:2104:23420:19112 2:N:0:CTGGAGTA+AACCGAAC
ATATTTTGCCGTTGATAAACCAGCTAATCCTGAAAAAAAAATCAAAGCTAAAAACTACAATGCTAAGACCACGATGTGACTGCTATCAAAGTTAGATATATATGTAAATTATTCATCTGTCAAATCCTAGAATTATATCATACCTGCTCCAGCAATCACGACCTGTCCTGGCAAACAACCTGCAGAAAAGCCAATCAAATATATTTTCACAAGAGATGGAATGTGAGGCAATAATAGAGTACAAAGGTTGA
+
AAAABFFFFFBBGFGGGCGGGGHGHHHHHHHHHHGHHGGGGHHHHHGFHGEFHHGHHHHHHEHHHHFHHGHHFEHAE4GEGF3FGHHHHGHHHHFHHHHHHHHGGHHHHHGHHHHGHGFH4D?FHFGHHGEGHFGFHHHHHHG2DG0?DHHHHHHHFFG/ECGGHHHHHHBGHHHHHHHCHHFHFGHGHFHHHFCGGF00DHHHGHH0CFHC./;:CHEFGHH<F9BCAA.FFFGGFBF0;;CBFBFGE//
@M03495:530:000000000-LYBTV:1:2104:23663:19123 2:N:0:CTGGAGTA+AACCGAAC
ATATTTTGCCGTTGATAAACCAGGACTCAGGCTGGACCAAAGCTCACATGCTGACAGATCGGAAGAGCGTCGTGTAGGGAAAGAGTGTGTTCGGTTGTGTAGATCTCGGTGGTGGGCGGATCATTAAAAAAAAAAAATGTAGGTGAGTGAGGTGAGGGTGGCGCGGGCAGGCGCAGGAGTGTTGGTGAGGTGCTCGAGGGAGGTCGGCGTATGGTGATAGAGGAGTGTCTGGGGGGTATATGCTGTTGGGC
+
CCCCDFFFFFDEGGGGGGGGGGHGGHHHHHFHHHGHHHHHHHGHHHHHHHHHHHHGHHGGHGGGGHHHGGGGEEHHHHGHFHHHHGHFHHHHGGFGGGG24?44?44?F/?E/////>///<??@=1?FG-@C--<-.01110<01.<010./.1:...<-.-.--<--9-.-----../.11...<1.:/.0<1.-.--<.-./-9----.//11111111<../.1111//----.0111111100.-.
@M03495:530:000000000-LYBTV:1:2104:7939:19130 2:N:0:CTGGAGTA+AACCGAAC
ATATTTTGCCGTTGATAAACCAGCTAATCCTGAAAAAAAAATCAAAGCTAAAAACTACAATGCTAAGACCACGATGTGACTGCTATCAAAGTTAGATATATATGTAAATTATTCATCTGTCAAATCCTAGAATTATATCATACCTGCTCCAGCAATCACGACCTGTTAATGGTTTAGTGGGTTGTTCACTGTTTCTGAAAAATGAAGATAGTTGTCCAGCTTCCAAAAAGTTTATTGTGTTTTCTAGTGGA
+
BBBBBFFFFFBBGGGGGGGGGGFHHHHHHHHHFHHHGGGGGHHHHHHHHHFHHHGHHHHHHHHHHBGGHHGHGGHGGGHHHHHHHHHHGHHDGHHHHGGHHHHHHHHHHHHHHHHHHGHHHHHHHHHHHHHHHHHBDHHHFHFFHH0GGHGEEGFHFHHCDFFGFGHGFGGH<FHCGGDGFAFGFHHEHHHHHHHHHHHHHAGHHFGHHHHFGFCCGHHFGHHHFGCA.;;FFFGGGGFCFFF9FFFFFF0
@M03495:530:000000000-LYBTV:1:2104:4133:19185 2:N:0:CTGGAGTA+AACCGAAC
ATATTTTGCCGTTGATAAACCAGGACTCAGGCTGGACCAAAGCTCACATGCTGACAGATCGGAAGAGCGTCGTGTAGGGAAAGAGTGTGTTCGGTTGTGTAGATCTCGGGGGTGGGCGGATCATTAAAAAAAAAAAATATAGTGGGTTACTTGGGGGTGTGGATATGTTGAGGGTGAGTGCGTAGGGTAGTGGTGAGGGGCGTGGGAGGTGGAGGTGAGCAGCTGGTGGGAAGCGTAGTTAGAGGTGGTCG
+
CCCCCFFFFFCCGGGGGGGGGGHGHHHHHHHHHHGHHHHHHHHHHHHHHHHHHHHHFHHHHGGGGHHHGGGEEEHHHHGFHHHGHDGGFGHHGGGGGGG24B?4B?4FF/>C//>/=@---<CD000<=G-@?C?--.000000.....0000:.-----..000000;0009.....000-..-..//:0/:;.0...----;--..:..:...;.0.;0/990/;/.:.9..-;.-.00000/;...0-
@M03495:530:000000000-LYBTV:1:2104:14601:19191 2:N:0:CTGGAGTA+AACCGAAC
ATATTTTGCCGTTGATAAACCAGCTAATCCTGAAAAAAAAATCAAAGCTAAAAACTACAATGCTAAGACCACGATGTGACTGCTATCAAAGTTAGATATATATGTAAATTATTCATCTGTCAAATCCTAGAATTATATCATACCTGCTCCAGCAATCACGACCTGTAATGGTTTAGTGGGTTGTTCACTGTTTCTGAAAAATGAAGATAGTTGTCCAGCTTCCAAAAAGTTTATTGTGTTTTCTAGTGGAG
+
ABBCCFFFFFCCGGGGGGGGGGGHHHHHHHHHHHHHHGGGGHHGHHHHHHHGHHGHHHHHHHHHGHHHHHHHGGHGHHHHHGGHHHHHHGHHHHHHHHHHHHHGBGHHHGHHHHHHHHFHHHHFFHHFHHHHHFFDFGDDHHHBFF0GHHGG2GFDGFHG?F?/C?GDDDGFFFF1>FFHGEDDEHHGHEGFDGHEEGHGHGFBFGGFFHH0BGHFHH/0CFFFHEEEDFFFFFFFGGFFG/CGF0;9;9C
@M03495:530:000000000-LYBTV:1:2104:18014:19197 2:N:0:CTGGAGTA+AACCGAAC
ATATTTTGCCGTTGATAAACCAGCTAATCCTGAAAAAAAAATCAAAGCTAAAAACTACAATGCTAAGACCACGATGTGACTGCTATCAAAGTTAGATATATATGTAAATTATTCATCTGTCAAATCCTAGAATTATATCATACCTGCTCCAGCAATCACGACCTGTAATGGTTTAGTGGGTTGTTCACTGTTTCTGAAAAATGAAGATAGTTGTCCAGCTTCCAAAAAGTTTATTGTGTTTTCTAGTGGAG
+
>33AADBFFFBAEGCGGGGGGGGHHFHGHFHHHGHHGFGGGHHHHFHEHFHG3FEFHBHHFHHHHHHHGHHHGGGGFHHFGG3GHHFHG3GFFGHHHHGGHHHHGHGHGFHHHHHHHHHHFHHHHHHFHHHHHHHFHHGHHHFFHH0F32FFFGHGFCGGE/CEHFBFGGFHGHHHFGHACE-AGHHFHHGFHHHHHGFHHFHH0GFGFHHHHHH0CC/CHHHCHF.9DBFEFFGFFFFFGG0FFGGGFF.
@M03495:530:000000000-LYBTV:1:2104:9270:19207 2:N:0:CTGGAGTA+AACCGAAC
ATATTTTGCCGTTGATAAACCAGCTAATCCTGAAAAAAAAATCAAAGCTAAAAACTACAATGCTAAGACCACGATGTGACTGCTATCAAAGTTAGATATATATGTAAATTATTCATCTGTCAAATCCTAGAATTATATCATACCTGCTCCAGCAATCACGACCTGTAATGGTTTAGTGGGTTGTTCACTGTTTCTGAAAAATGAAGATAGTTGTCCAGCTTCCAAAAAGTTTATTGTGTTTTCTAGTGGAG
+
ABCCCFFFFFCCGGGGGGGGGGHHHGHHHHHHHHHHHGGGGHHHHHGHHHHFHHDHHHHHHHHHHHHHHFHHGGHGHHHHHHGHHHHHHHHHGHHHHHHHHHHHHHHHHHHHHHHGHHHHHHFHHHHHHHHHHHHGHHHHHHHFHHGHGHHHFHHHHHHGGGGDHHHHHHHGGHHFDGHHGGGGHHHHHEGFHHHHFDGGFFHFBGFFFHFFGFFCFHHGHH/CGHHEDFGGGGGGFFFFFFGGGGFGF0C
@M03495:530:000000000-LYBTV:1:2104:21754:19218 2:N:0:CTGGAGTA+AACCGAAC
ATATTTTGCCGTTGATAAACCAGCTAATCCTGAAAAAAAAATCAAAGCTAAAAACTACAATGCTAAGACCACGATGTGACTGCTATCAAAGTTAGATATATATGTAAATTATTCATCTGTCAAATCCTAGAATTATATCATACCTGCTCCAGCAATCACGACCTGTAATGGTTTAGTGGGTTGTTCACTGTTTCTGAAAAATGAAGATAGTTGTCCAGCTTCCAAAAAGTTTATTGTGTTTTCTAGTGGAG
+
BABBBFFFFFBBGGGGGGGGGGHHHHHHHHHHHHHGHGGGGHHHHFHGHHHHFHGHHEHHFHHHHHHHHHHHEGHGHHHHHHEHHFHHFHHHHHHHHHHHHHHHHHHHHHHHHHHHHHEHHHFHHGGHHFBGHHHHFHHHHHBBGHHFHHHHGHHHGHHFGGGDFHHGGHHGHHHH1GFHDGGGHHGHHHHHGHHHHHGHGFHGFF0CGHFFHHHHHH/GHHHHHHHEGFGBFFFGGGFFGGEFGGGFA0E
@M03495:530:000000000-LYBTV:1:2104:23932:19226 2:N:0:CTGGAGTA+AACCGAAC
ATATTTTGCCGTTGATAAACCAAAGCTCACATGCTGACAGATCGGAAGAGCGTCGTGTAGGGAAAGAGTGTGTTCGGTTGTGTAGATCTCGGTGGTCGCCGTATCATTAAAAAAAAAAAAGAAAGAGGGAGCATGGTGGGTCAGGGGACTGGTGATAAAAGGGTACGTGGAGTAGAGAGAATCGGGTGACGAGGTTGATGGCGGGCGTGTAAGTCGTGGTTTGTTTGTGGATGACAATGCTATGGGGTGAT
+
ABBCCFFFFFCCGGGGGGGGGGHHHHHHHHFGHHHHHHHHHHHHGGGDHHHGGGGGGGGBGGFHHHGHHHHHGGHGGGGGGGFFF44BFGHG11E13//?///?04?B4BDEFCGCB@//..00100...<..00.00.-././/.:.-...0/0000000:../0://...0/000;:.000..-.-.0..--.///;00/:------./00;0...;....//////.000000000000000.;.-.0
@M03495:530:000000000-LYBTV:1:2104:24044:19227 2:N:0:CTGGAGTA+AACCGAAC
ATATTTTGCCGTTGATAAACCAGCTAATCCTGAAAAAAAAATCAAAGCTAAAAACTACAATGCTAAGACCACGATGTGACTGCTATCAAAGTTAGATATACATGTAAATTATTCATCTGTCAGATCCTAGAATTATATCATACCTGCTCCAGCAATCACGACCTGTAATGGTTTAGTGGGTTGTTCACTGTTTCTGAACAATGAAGATAGTTGTCCAGCTTCCAAAAAGTTTATTGTGTTTTCTAGTGGAG
+
>ABAAFFFFFBBG?AGG55GGGGHGBGFFGHBGBHHFEEEGAHHGFFGFGBG3DFFFHHHHGHGHBGHHHGHGGHEGHFHHFFHFFHGHHH4BFGFHHHHFGHHHHFHF4BGGHFGGHEHHF43FFHHEHHHHFHFHHHHHHH0BGFFHFCCGC@GFFFGFGCDHHFGF1GGBC1FGHHE>F-EEHHBD0<D=GHHHH/=GFHHHHFBGGCGFC000:;:CGC000...;CFFFGGGGCBFGFEFFFF.99
@M03495:530:000000000-LYBTV:1:2104:3196:19231 2:N:0:CTGGAGTA+AACCGAAC
ATATTTTGCCGTTGATAAACCAGCTAATCCTGAAAAAAAAATCAAAGCTAAAAACTACAATGCTAAGACCACGATGTGACTGCTATCAAAGTTAGATATATATGTATATTATTCATCTGTCAAATCCTAGAATTATATCATACCTGCTCCAGCAATCACGACCTGTAATGGTTTAGTGGGTTGTTCACTGTTTCTGAAAAATGAAGATAGTTGTCCAGCTTCCAAAAAGTTTATTGTGTTTTCTAGTGGAG
+
AA@BBFFFFFDBGGGGGGGGGGHHHHHGHHHHHHHGHGGGGHHHHGFHHGHGHHGHHHGHHGHHHHHHHEHHGGHGHHHHHHHHHGHHHFHHHHHGHHHHGHHHHH4FHHHHHHHHHHHHHHHFHHGHHGHHGHHHHGHHHHHHHHGHHFHBGHGHHHHGGGGGHHHHHHHFHHHHDBGHGGGFFHHGHHGGHHHHHHHHFHH0DGGHEHHGHFGGFHF0GHHHCCGEFFFGGGGFFGGFGGGFFB9BFFE
@M03495:530:000000000-LYBTV:1:2104:26476:19249 2:N:0:CTGGAGTA+AACCGAAC
ATATTTTGCCGTTGATAAACCAGCTAATCCTGAAAAAAAAATCAAAGCTAAAAACTACAATGCTAAGACCACGATGTGACTGCTATCAAAGTTAGATATATATGTAAATTATTCATCTGTCAAATCCTAGAATTATATCATACCTGCTCCAGCAATCACGAGTCCTGGCAAAAAACCTGCAGAAAAGCCAATCAAATATATTTTCACAAGAGATGGAATGTGAGGCAATAATAGAGTACAAAGGTTGAACC
+
AAA11D331DD11AAFG3EFB00A1AGHG3GBG1GE0AEE/GH1FDGHHHH111E1F11FD1BFD2FGHBF/>/BFB1@FGGFHGGHGF@F@FGFHEFHHBGFG>BFFGFFHHHFHHBBB2GGGFEGHGFHHHHGGFHFDG2BBDFG11FGFFF@DFHHG/@CBGDH?GCFH0/>..>CFGB1CG/C.<G/CGFBBGG0FHHFHHEHB0;/;GHFCF:GC;;0C....:BBFGGGE9CFFB09CBB990;:
@M03495:530:000000000-LYBTV:1:2104:18229:19266 2:N:0:CTGGAGTA+AACCGAAC
ATATTTTGCCGTTGATAAACCAGCTAATCCTGAAAAAAAAATCAAAGCTAAAAACTACAATGCTAAGACCACGATGTGACTGCTATCAAAGTTAGATATATATGTAAATTATTCATCTGTCAAATCCTAGAATTATATCATACCTGCTCCAGCAATCACGACCTGTAATGGTTTAGTGGGTTGTTCACTGTTTCTGAAAAATGAAGATAGTTGTCCAGCTTCCAAAAAGTTTATTGTGTTTTCTAGTGGAG
+
ABBBBBFFFFBAFGGGGGGGGGHHHHHHHHHHHHHGHEGGGHGFHHHHHGHHGFEHHFFHHHGHHHHHHHHHGGHGHHHGHHHHHFHHHHHHHHHHHHHHHHHHGFHGGHHHHHGFHHGHHHHHHHHHHHHHHHHHHHFGHHHEGFGHFGHHHHHHHHHG?FCDGGEGFGHFHHHHHFHHDGGGHHHHHHGHG0<FGGFFCGHHHHFHHHFHFFG0GGBGGBGCCC;AAGFFGGEGGB;CCFFF09BBFFE
@M03495:530:000000000-LYBTV:1:2104:5029:19282 2:N:0:CTGGAGTA+AACCGAAC
ATATTTTGCCGTTGATAAACCACCCTCCCTGTGGTCGTTATCTTGCTCCTTCTGTCGTCAACGAATTTACTATTCCAAAGCTCACATGCTGACAGATCGGAAGAGCGTCGTGTAGGGAAAGAGTGTGTTCGGTTGTGTAGATCTCGGTGGTGGCCGGGGCATTAAAGAAAAAAATAGTATCTATATTTGCTAGTTTATTACTGCATCATACATGTTTGGTGTGCGTCTTGCGTCGATCAACTGTCGCATAT
+
BCCCCFFFFFCCGGGGGGGGGGGGGHHGGHHHHHHHGGGHHHHHHHHHHHHHHHHHGGFHGHGGGHHHHHHHHHHHHHGFHHHHHHHHHHHFHHGHHHHGGGGGHHGGGGGGHHHHGHHHHHHGG?GBFH?FGGGG/22>222F2@A/?<//?00>-----/<00000</:.--.000000000090000000000000000000000;000000;0/.9:..0.;-:.00-:-9-...0/0/:0..-..0
@M03495:530:000000000-LYBTV:1:2104:9101:19287 2:N:0:CTGGAGTA+AACCGAAC
ATATTTTGCCGTTGATAAACCAGCTAATCCTGAAAAAAAAATCAAAGCTAAAAACTACAATGCTAAGACCACGATGTGACTGCTATCAAAGTTAGATATATATGTAAATTATTCATCTGTCAAATCCTAGAATTATATCATACCTGCTCCAGCAATCACGACCTGTTAATGGTTTAGTGGGTTGTTCACTGTTTCTGAAAAATGAAGATAGTTGTCCAGCTTCCAAAAAGTTTATTGTGTTTTCTAGTGGG
+
3ABBBFFFFFBBGGCGGGGGGGHHGHHHHHHHHGGHHGGGGHHHHFDFHHHDGFGHHHHHHHHHHHHHHGHHGGHGGGHHDGFFHHHHHHFFHHHHHHHHHHHHHHHHHHHHFHHHFHHHFHHHHHFHHHHHHHHHHHFHHHHCGHFGFHGGEHGHHHHGEFGGHHF1BGHFDFHFHHGHFGGCFHB<DGHHHEFHHHEGDHHHFHHGHGFGGGHG0CG/00;/C0CAEEBGGGGGGGGFGFGGG0FGF..
@M03495:530:000000000-LYBTV:1:2104:26383:19292 2:N:0:CTGGAGTA+AACCGAAC
ATATTTTGCCGTTGATAAACCAGTCAGGAGTCCAAAGCTCACATGCTGACAGATCGGAAGAGCGTCGTGTAGGGAAAGAGTGTGTTCGGTTGTGTAGAGCTTGGTGGTCGCCGGATGAATAAAAAAAAAAAACTTCGACAGGAGGTGGTCGACAGTGGAGTGTGTGTGTTGACCTAGATTGTATACTGTGGTGGTCTGGGTTTTTGTAATAGAGTATCTGATAACTGGACACAGAGTTGCGCATTCGTGTC
+
BBBBBFFFFFBBGGAGGGGGGGHHHHHHFFHHGHHHGHHHHGGHGHHHHHHHHHHHG?AAGGHGGGEEEFHHHGGHHH3FGHGHFFDEC1E@E?2@BF3433?>3/?/3E/?<////B3?3222@//<A---<000<...-........0:--.990/0./.00....:;.00000900990090/;///.....////./..;.99/;//9/;/////;/////;9//./...9////:---../:/...
@M03495:530:000000000-LYBTV:1:2104:21489:19298 2:N:0:CTGGAGTA+AACCGAAC
ATATTTTGCCGTTGATAAACCACCCTCCCTGTGGTCGTTATCAACGAATTTACTAATTCCAAAGCTCACATGCTGACAGATCGGAAGAGCGTCGTGTAGGGAAAGAGTGTGTTCGGTTGTGTAGATCCCGGGGGGGGCGGTGTAAGTAAAATAAAAAAAATAGCGGAGTGACATAGTGCGAGATTCGCTAGTACATCAGAAGAAGTGAGGAAGGTCATGCGTGGTGTGGCGCTATCAGCACGACTCGAGTG
+
AA3ABFFFFFBBGGGGGGGGGGGGGHHGGHHHHGHHGGGHGHHHHGGGHHHHGHHFHHFHHHHHHHHHHGHHHHHHHHHHHHHGGGGHCHGGGGEFGHHHGGHHHGFFG?GB?GGGFFGGF23?33322?</>/9-9-----;9B/;:B/B/9///;9--.///---9..///;9////-.;-.//9...;;//9////;/////////./...//9///9:.-......-.;9;/9///.-.-...../.
@M03495:530:000000000-LYBTV:1:2104:8141:19300 2:N:0:CTGGAGTA+AACCGAAC
ATATTTTGCCGTTGATAAACCAGCTAATCCTGAAAAAAAAATCAAAGCTAAAAACTACAATGCTAAGACCACGATGTGACTGCTATCAAAGATAGATATATATGTAAATTATTCATCTGTCAAATCCTAGAATTATATCATACCTGCTCCAGCAATCACGACCTGTAATGGTTTAGTGGGTTGTTCACTGTTTCTGAAAAATGAAGATAGTTGTCCAGCTTCCAAACAGTTTATTTTGTTTTCTAGTGGAG
+
33ABAFDBFFDAEEGGC5GGFGHHGFHHBGH453FEFEA2EFFGFBA2B555AB13F3EGFFFBFHFF3F2FGGE?1BFE43CBG@3B4B33@B@GGFFHHFHHHHHHHFDEGHHHGHEFFGBEGDFGFB3DGHHFBBBFGHF01FH1FCCGCFFGC11?/B/AFG1?FFB<1?<=FD<G>F@.F10DGF<D0GED00<0..<0DC0;CCC0GH000::00:/000.9/;0;09B0;C9://0090BFEB.
@M03495:530:000000000-LYBTV:1:2104:3722:19316 2:N:0:CTGGAGTA+AACCGAAC
ATATTTTGCCGTTGATAAACCAGCTAATCCTGAAAAAAAAAATCAAAGCTAAAAACTACAATGCTAAGACCACGATGTGACTGCTATCAAAGTTAGATATATATGTAAATTATTCATCTGTCAAATCCTAGAATTATATCATACCTGCTCCAGCAATCACGACCTGTAATGGTTTAGTGGGTTGTTCACTGTTTCTGAAAAATGAAGATAGTTGTCCAGCTTCCAAAAAGTTTATTGTGTTTTCTAGTGGG
+
AAAAAFFFFFBBGGGGGGGGGGHHHHHFHGHHGGHHHGGGGCHGHFH5FGHHHHHGHH3GHHHGHFFHHGHHHEGHGFHHGHDFFHHBGFFFFGHGFGHFHFHHH?GHHFHHHFHHFHHHH4HHHHHEGHHHBGDHHHHHHHHHCHHE<GFHFHFHHGFGDDDGGHD1GFHHHHFFGDGG.><DGEHHHHHHHHHHHFDGFFHHHBBGGHHFHHFHBG/GFGFG9FG.:9:FFFGGGGG;BCFFGFBFF..
@M03495:530:000000000-LYBTV:1:2104:15826:19328 2:N:0:CTGGAGTA+AACCGAAC
ATATTTTGCCGTTGATAAACCAGCTAATCCTGAAAAAAAAATCAAAGCTAAAAACTACAATGCTAAGACCACGATGTGACTGCTATCAAAGTTAGATATATATGTAAATTATTCATCTGTCAAATCCTAGAATTATATCATACCTGCTCCAGCAATCACGACCTGTAATGGTTTAGTGGGTTGTTCACTGTTTCTGAAAAATGAAGATAGTTGTCCAGCTTCCAAAAAGTTTATTGTGTTTTCTAGTGGAG
+
AAAABFFFFFBBGCGGGGGGGGHHHHHHHHHHGHHHFEGGGHHHGHFGHHHBFH?HHHHHGHHHFFFHGHHHGGHEGHHFHFFHHHEHHFFHHHHHGHHHHHHGGHHHHHHHHHEFHHHHGGGFHHHHHHHHHGHHHGHHHHHEHGFHGHHHHHHHGFHGD?FDFHHGGHGGFHHHHFGHEG?DHFHHHFGGGHFGGHHHHHGHHFFFB:CGCGFEFFCHHFHFCC.AEFGGEFGFFG;FFFFFBFB0CBE
@M03495:530:000000000-LYBTV:1:2104:14181:19348 2:N:0:CTGGAGTA+AACCGAAC
ATATTTTGCCGTTGATAAACCAGAGGACTCAGGCTGGACCAAAGCTCACATGCTGACAGATCGGAAGAGCGTCGTGTAGGGAAAGAGTGTGTTCGGTTGTGTAGATCTCGGGGGGGGGCGGAGCAATAAAAAAAAAAAGGGGGAAGAAAGGGGACGTAGGGAAAGAAGAAGATAACGGTGATGGGGAGTGGCGGGTGCAGGCCAGAGAGAACGATGGAGGATACAGGGGGAGGAAGGGGTAGTAGGTGAGC
+
BCCBCFFFFFDEGGGGGGGGGGHHHGHHHHHHHHHHGHHHHHHHGHHGHHHHHHHHHHHHHHHGEGGHHHGGGGGGHEGHGFHHHHHHHFG1BFEGFGG?F24F44D44FG/E@--9-9@----./:101:F=-<99<...-<-99.//<.<-.-<..<../.9././0</:1110.-...110...-....---<-.01..9..../..00<9..9//.</0011/.---<-./.<.<...<110101.0
@M03495:530:000000000-LYBTV:1:2104:3464:19351 2:N:0:CTGGAGTA+AACCGAAC
ATATTTTGCCGTTGATAAACCACCCTCCCTGTGGTCGTTATCTTGCTCCTTCTGTCGTCAACGAATTTACTAATCCAAAGCTCACATGCTGACAGATCGGAAGAGCGTCGTGTAGGGAAAGAGTGTGTTCGGTTGTGTAGAGATCGGGGGGGGGCGTATTATTTAAAAAAAAAAAGAGTAATAGTGCTGGTGCGGGATGAGCGGTCGGGACAAGAAGGGAAGATGGTAGTGGGTGGGAAGTGTAGTATAGA
+
BBBBBFFFFFBAGGGGGGGGGGGGGHHGGHHHHHGHFFGHHHHHHHHHHHHHHGHGGGGHGHGGGHHHHHHHHHHHHHHHGHHHHHHHGHHHHHHHHHHGGGGHHHGGGGGGHHHHGHHHEFFBF3FB?GFGFD?//22222221///>>9----9--.9/:;///;:B---=--9..9/////://:///./---9.;///9-.-----9....//....:./9////:/...9;-.;./://;;9//:/
@M03495:530:000000000-LYBTV:1:2104:3202:19352 2:N:0:CAGGAGTA+AACCGAAC
ATATTTTGCCGTTGATAAACCAGGGACTCAGGCGGACCAAAGCTCACATGCTGACAGATCGGAAGAGCGTCGTGTAGGGAAAGAGTGTGTTCGGTTGTGTAGGTCTCGGGGGGCGGCGGATCATTAAAAAAAAAAAAGGGGAAGGAGTAGAGGGGGTGCGTGTGTATATGGGAATGAGGGAGTTAACATACAGTGATAGCATGAGCAGTGGCGCAGATAACAGGAGTTGTGTGAGAGACGATTAGTGACGT
+
ABBCBFFFFFCCGGGGGGGGGGGGGGGHHHHHHGGGGGHHHHFHHGGHHHHHHHHHHHGHFFEGGHHHGGGFEGFGHHG3GEHHHHHHHGHGGGGGGGG2?333BBDGE/>C-----;--;-.;0000::9-@B:--9..-......//;00/;----.;..9..0000009:0/0;0/...:/000000000::000;00909000/90/.-.-;-0000009../90:./.0000./.-;..09000..
@M03495:530:000000000-LYBTV:1:2104:6288:19365 2:N:0:CTGGAGTA+AACCGAAC
ATATTTTGCCGTTGATAAACCAGCTAATCCTGAAAAAAAAATCAAAGCTAAAAACTACAATGCTAGACCACGATGTGACTGCTATCAAAGTTAGATATATATGTAAATTATTCATCTGTCAAATCCTAGAATTATATCATACCTGCTCCAGCAATCACGACCTGGTAATGGTTTAGTGGGTTGTTCACTGTTTCTGAAAAATGAAGATAGTTGGCCAGCTTCCAAAAAGTTTATTGTGTTTTCTAGTGGGG
+
AABBBFFFBFBAFGGGGGGGGGHHHHHHHHHHHHHHHGGGGHHHHHHGHHHHHHGGHFHHHHHHHHHDFFEAE1FFBFDFF3DFBGGHGFBGGDDEHHF4F4BBFGHFHHBGHHHHDB?FDHHH3GGFFFG4FFBEEHHHH3FHHGFBGHFFGGGBGBD//BACH?<DFFH11FBFDGHH>FGGHFHFFGFGDD00DB0DC.DDHH0;;0;;;//:CC.0CBFFCCEED0BFBGB0;9//:9B00;;FA.-
@M03495:530:000000000-LYBTV:1:2104:24316:19367 2:N:0:CTGGAGTA+AACCGAAC
ATATTTTGCCGTTGATAAACCAGGACTCAGGCGGACCAAAGCTCACATGCTGACAGATCGGAAGAGCGTCGTGTAGGGAAAGAGTGTGTTCGGTTGTGTAGATCTCGGTGGGCGCCGGATCATTAAAAAAAAAAAATCAAGTGGGATACTGGTGTGTGGGTTACGATGAGGATGAGTGACGTGAGAGATTGAGATATGGCGACTTGAAGCATGTGTCGTCTGATATTCAGGTAGATGCGGGTGTCTGCGTT
+
CCCDCFFFFFDCGGGGGGGGGGHGHHHHHHHHGGFGGHHHHHHHHHHHHGHHHHHHHHGGGEGGGHHGGGGGGGGHHGHGHHFHHHHHGHHGGFGGGGEDF44BF4GF<?D///</<//?<0<>1<1>D@<@C<--.000:000..0/00<00/.9:......0<..<00/0/0000000...9.00.00000.00000.----.000000000000....<000000000<000000-<----000<-9.
@M03495:530:000000000-LYBTV:1:2104:2875:19380 2:N:0:CTGGAGTA+AACCGAAC
ATATTTTGCCGTTGATAAACCAGCTAATCCTGAAAAAAAAATCAAAGCTAAAAACTACAATGCTAAGACCACGATGTGACTGCTATCAAAGTTAGATATATATGTAAATTATTCATCTGTCAAATCCTAGAATTATATCATACCTGCTCCAGCAATCACGACCTCCTGGCAAACAACCTGCAGAAAAGCCAATCAAATATATTTTCACACGAGATGGAATGTGAGGCAATAATAGAGTACAAAGGTTGACC
+
>AAA1F331BAACEGGF3FGFE0FGFHHGHGGECFHFGGGCGHHFEB0G1DGHHAFGB1BGGHFHGCHH0FFG/GGCEEDGBGHHHHFF11FBGFF@DGHFGFB2BGDE>GHHGE2FGFGHHFHFFGHHGHHGFEB>EGHFFDHHFHH1GFHBC0FCCG?CCCCFHH?CGHHCGFHFFB0GHFGGH<CHH/C/<0CDGFB0<0:CF:0C/A--..::G00;;0;CF..9BF0;FFEB0;FFFFF/099F09
@M03495:530:000000000-LYBTV:1:2104:12937:19391 2:N:0:CTGGAGTA+AACCGAAC
ATATTTTGCCGTTGATAAACCAGCTAATCCTGAAAAAAAAATCAAAGCTAAAAACTACAATGCTAAGACCACGATGTGACTGCTATCAAAGTTAGATATATATGTAAATTATTCATCTGTCAAATCCTAGAATTATATCATACCTGCTCCAGCAATCACGACCTGTCCTGGCAAACAACCTGCAGAAAAGCCAATCAAATATATTTTCACAAGAGATGGAATGTGAGGCAATAATAGAGTACAAAGGTTGA
+
3>AABFFFFFBBGEGGGGGGGGGFHHFHHHHBFHHHHFGGGHHHFHHHHGHFFHGHHHHGHFHGHGFHHHHHGGHGHHHHFHHGFHHH43GGHHHHHHHHHHHFHHHHHHHHHGHHHHHHHHHGHHHEGHHHHHHHHHHHHHGHHHGHGHHHGHEHHHHGGGGGHHGHHFFHHHHHHGHGHFAGFHHHHHEFHHGEHG0=DGHBGHHGHGBCCHHHCG/CGFFCFBFF.AFGGBFGBCF;BFFFFGGFFFC
@M03495:530:000000000-LYBTV:1:2104:23058:19402 2:N:0:CTGGAGTA+AACCGAAC
ATATTTTGCCGTTGATAAACCAGGACTCAGGCTGGACCAAAGCTCACATGCTGACAGATCGGAAGAGCGTCGTGTAGGGAAAGAGTGTGTTCGGTTGTGTAGATATCGGTGGTCGGCGGATCATTAAAAAAAAAAAAAAAATAAGTATAGAGGGATTGAGAGAGTAGAAGACTAAGCTCACTTGAGAGAGTGCTGCGATAGTGTAGATGTTGATTATGTTTGTATATAGTTGTTGGTTGGATGGATTAGAT
+
CCCCCFFFFFDCGGGGGGGGGGHGHHHHHHHHHHGHHHHHHHGHHHHHHHHHHHHHHHFGGGGGGHHHGGGE>EHHHHGHHHHHHHHHHHHHGGGGGGGEDG444BD/E/?E/3>/<>////FG=111?1@C?-<------.00000000:0/..///00.09.0;:0000:0:0;/0000;0000.0..000000--...;:0000000::0:0000000//0000000:00....;.-000./:0000:
@M03495:530:000000000-LYBTV:1:2104:3241:19419 2:N:0:ATGGAGTA+AACCGAAC
ATATTTTGCCGTTGATAAACCAGCTAATCCTGAAAAAAAAATCAAAGCTAAAAACTACAATGCTAAGACCACGATGTGACTGCTATCAAAGTTAGATATATATGTAAATTATTCATCTGTCAAATCCTAGAATTATATCATACCTGCTCCAGCAATCACGACCTGTAATGGTTTAGTGGGTTGTTCACTGTTTCTGAAAAATGAAGATAGTTGTCCAGCTTCCAAAAAGTTTATTGTGTTTTCTAGTGGAG
+
AABBBFFBFFBBGGGGGGGGGGHHHHHGHHHHHGHHHGGGGHFBGFEFHHHHHHGHHHGHDFHHHHHGGFGHE>?E?4BDGGHHHFEHHHHHFFFHHGHGFGHHGFHHFHFHHHHHGHHHHHHHHHHHHGHHGGHFHHHGFHHHHGGHHFHFHGHHEHFGGGCGHFFBGFHFGGCGHFHFEG-CFBFGG<DFHFHFHFGHCG0GGHGGFGG00;00CFE00G/:CF.CDGGGGGGFFFFGF/0;BBB0::9
@M03495:530:000000000-LYBTV:1:2104:16764:19430 2:N:0:CTGGAGTA+AACCGAAC
ATATTTTGCCGTTGATAAACCAGCTAATCCTGAAAAAAAAATCAAAGCTAAAAACTACAATGCTAAGACCACGATGTGACTGCTATCAAAGTTAGATATATATGTAAATTATTCATCTGTCAAATCCTAGAATTATATCATACCTGCTCCAGCAATCACGACCTGTAATGGTTTAGTGGGTTGTTCACTGTTTCTGAAAAATGAAGATAGTTGTCCAGCTTCCAAAAAGTTTATTGTGTTTTCTAGTGGAG
+
BBBBBFFFFFDBFFGGGCGGBGHHHHHHGHFFFGGEGGEEFHHHHHFHHGHGGGFHHF3GGGBFFFGHHFHHGGHGHFHHFFCFHFGHHHHHGHHHHHHHHHHGHHHBGHHHGFGHHHGHFHHGHHEHFGHHFHGBGFBGHHGFHG0?3FGFFHFGFGHGGDCEFHHHHHFFGHHGDGGH<FFGHHHEHHDDDGFHHHHHACGBDCGHGGGGGHFCFHHHH0C0:0.9.:;BFGGFBFBFF/0BFFFBC0.
@M03495:530:000000000-LYBTV:1:2104:16029:19446 2:N:0:CTGGAGTA+AACCGAAC
ATATTTTGCCGTTGATAAACCAGGGACTCAGGCTGGACCAAAGCTCACATGCTGACAGATCGGAAGAGCGTCGTGTAGGGAAAGAGTGTGTTCGGTTGTGTAGATCTCGGTGGGCGGCGGGGGATTAAAAAAAAAAAAAGAACAGGAAACAGGGGTGAGACGGGTGAGAAAGATAGAAGGATGTAGTGCGTCAAACCTCGTGAACAGTCGAGTAGACTTGATGTATCGGGTGAAGGTGAAGGAGGACAGTA
+
BCCBBFFFFFDDGGGGGGGGGGHGGGGHHHHGHHHGHHHHHHHHHHHHHHHHHHHHHHGHHHGGGGHHHGFGGEEHHHHGHHHHGHHHHHEGHGGGGCFE2B?44???GF/?///>///----<9B0CBFFABC-----...///../////..-.-..00..---..<000/000000..000<00/:-.-..00<//..9/.00/00.9-<.0000<00000:<0.--.-.000000:00...../.00
@M03495:530:000000000-LYBTV:1:2104:10579:19477 2:N:0:CTGGAGTA+AACCGAAC
ATATTTTGCCGTTGATAAACCACCCTCCCTGTGGTCGTTATCTTGCTCCTTCTGTCGTCAACGAATTTACTAATTCCAAAGCTCACATGCTGACAGATCGGAAGAGCGTCGTGTAGGGAAAGAGTGTGTTCGGTTGTGTAGAGGTCGGGGGTCGCCGTGGCATTAAAAAAAAAAAAACTAGAAATGTGTTTGGCGAGCTACTCCACGTTATGAGAGTGCAGTGAGTGTCTCAGTAACGTATCTCATCCGGC
+
BCBBBFFFFFCDGGGGGGGGGGGGGHHGGHHHHHHHGGGHHHHHHHHHHHHHHHHFGG1FFHGGGHHHHHHHGHHHHHHHHGHGHGHHHEHHHHGHHHHHGGGGFHHGGGGEFCHGHEHHHHGGHHGHFHFGGGGG/E22>>22@0////<-.--.::---/0909009:-------.;0000000990///.0--9-.000000/.9./:00090;0000;00;:0000:;09000./.0.00000:.:-
@M03495:530:000000000-LYBTV:1:2104:25842:19494 2:N:0:CTGGAGTA+AACCGAAC
ATATTTTGCCGTTGATAAACCAGCTAATCCTGAAAAAAAAATCAAAGCTAAAAACTACAATGCTAAGACCACGATGTGACTGCTATCAAAGTTAGATATATATGTAAATTATTCATCTGTCAAATCCTAGAATTATATCATACCTGCTCCAGCAATCACGACCTGTAATGGTTTAGTGGGTTGTTCACTGTTTCTGAAAAATGAAGATAGTTGTCCAGCTTCCAAAACGTTTATTGTGTTTTCTAGTGGAG
+
AAAAAF3D@FDA?AEGFB1DGCFC1AGGGHHD111G0EEEEFFBFFFCGGFBGBEHGFAF1BEG22GGHGHHGCE/012B2FHFHBGHGHFFHDFB22FGFHBG>FG22FGHHBDFBBEGGH2ED1GHH1GFHHFFDGHBHEG<GHFHHH1FGG01F1F?//C?GDHH1BGDGAHF=1GEAC@EG11DDHH0DGH0G0D0CGFFHGFFFC0;CG000:C00;/0:0:.-.99;BGBBF//=9FGG0C0.09
@M03495:530:000000000-LYBTV:1:2104:22758:19506 2:N:0:CTGGAGTA+AACCGAAC
ATATTTTGCCGTTGATAAACCAGGGACTCAGGCTGGACCAAAGCTCACATGCTGACAGATCGGAAGAGCGTCGTGTAGGGAAAGAGTGTGTTCGGTTGTGTAGATCTCTGTGGGGGGCGGATCATTAAAAAAAAAAAAGAACGAAGTGGCAAAACTGAGGGAACATGTGATCATATTTAATAGACTATAGACATTAGTCAACAGAATAGAGATCTACATGAATCAGCTGTTATGAGCTGACTGCGACTAAT
+
BBCBBFFFFFCCGGGGGGGGGGHGGGGHHHHHCHHGHGGHHHFHHHGHHHHHHEFGHHHHHHGGGGHHHGGGG>FHHHHGGHHHBGBFGH1GHGGGGGGG2?F44DFD4?4BF///-:--999.:///9/:9@-;:--.../.....//.//././///.....//////////://///////////////9/////9//99/;///////;//////////:;9B//////////9/9///9.;--9/;
@M03495:530:000000000-LYBTV:1:2104:22243:19533 2:N:0:CTGGAGTA+AACCGAAC
ATATTTTACCGTTGATAAACCAGCTAATCCTGAAAAAAAAATCAAAGCTAAAAACTATAATGCTAAGACCACGATGTGACTGCTATCAAAGTTAGATATATATGTAAATTATTCATCTGTCAAATCCTAGAATTATATCATACCTGCTCCAGCAATCACGACCTGTAATGGTTTAGTGGGTTGTTCACTGTTTCTGAACAATGAAGATAGTTGTCCAGCTTCCAAAAAGTTTATTGTGTTTTCTAGTGGAG
+
1>1AAB33BD11A11F3AFGCGC0G1FGHHBGF1FB00/AEGHBFDE0BAA1FEAH1222D2AFBGGDE>BFF@G/>12@GH01B20F21BF222B22B22B2F2B@@E2FHFBBEGFHG2BBDG11BBGBGEFGHFHB2F>10>10B1<BGFG0D111/</@C0FGDGH??FGH11<0<<.>C.1<G1FGG0DBB00/0<DH<B0<0;GC0;;00::/=:C:00;::.;CF;FB000//;90C0;09.0.
@M03495:530:000000000-LYBTV:1:2104:21321:19535 2:N:0:CTGGAGTA+AACCGAAC
ATATTTTGCCGTTGATAAACCAAAGCTCACATGCTGACAGATCGGAAGAGCGTCGTGTAGGGAAAGAGTGTGTTCGGTTGTGTAGATCTCGGGGGTCGCCGTGTCATTAAAAAAAAAAAAAAAACGGATTGTCAGAGGGACATGTGGTGTGTGAACGTAGAGTAGATGGCACCACAGATTCGGTCTAGTCAGAGTATACCAGTGTCCTGTTGTCATTAGAAGTGTAAGAGCAGAGCGACGGCCTACGGTGA
+
BBCCCFFFFFCCGGGGGGFGGGHHHHHHHHHHHHHHHHHHHHHHGGGGHHHGGGGGFHFGHGFHHH3GFGGFFFGGGFGGFF2B3E44BFG1/>E//</?///0?>2F222?GFGGG@------.-:.../0;0;00.....00000/.:.;.000.;9..00000:;0//;...9.0000.....0090:900:00090000000000000/0000009;900000000/0//./-------9//..9..
@M03495:530:000000000-LYBTV:1:2104:5609:19542 2:N:0:CTGGAGTA+AACCGAAC
ATATTTTGCCGTTGATAAACCAGCTAATCCTGAAAAAAAAATCAAAGCTAAAAACTACAATGCTAAGACCACGATGTGACTGCTATCAAAGTTAGATATATATGTAAATTATTCATCTGTCAAATCCTAGAATTATATCATACCTGCTCCAGCAATCACGACCTGTAATGGTTTAGTGGGTTGTTCACTGTTTCTGAAAAATGAAGATAGTTGTCCAGCTTCCAAAAAGTTTATTGTGTTTTCTAGTGGAG
+
ABABBFFFFFBAEGGGGGGGGGHGHGHHHFHHHHHGHGGGCFHHHHGGHFHGHH?BF3GGFBGGFHGFB?GH1E?EB@GGEHBGFFFHHHH4GFEB4DHHHGD4FDHHHHHHFHHHHHGEHHHHHHGHHHHGHHHFFHHHHHHHHHAF3GHHGHHG2G2??C@DFGHHHHHDGHHGHGHGAFFDHHGHGBDGGHEGHFHGHHH0GFCHHH0:0<0CB//0GBF000:.;CFGFFFBBF;FF/0CFF;;F0.
@M03495:530:000000000-LYBTV:1:2104:2816:19583 2:N:0:CTGGAGTA+AACCGAAC
ATATTTTGCCGTTGATAAACCAGCTAATCCTGAAAAAAAAATCAAAGCTAAAAACTACAATGCTAAGACCACGATGTGACTGCTATCAAAGTTAGATATATATGTAAATTATTCATCTGTCAAATCCTAGAATTATATCATACCTGCTCCAGCAATCACGACCTGTAATGGTTTAGTGGGTTGTTCACTGTTTCTGAAAAATGAAGATAGTTGTCCAGCTTCCAAAAAGTTTATTGTGTTTTCTAGTGGAG
+
>AABAFFFFFBAEGGFGGGGGGHHHHHGHHHHGHHFHGGGGH3FGBFFHFH5BG?GHFHHFHHFHHBGHHHHGGHAFGGHHHHHHGHHHHGFHHHHHHHGHHHHGHHHHHHHGGHHHHHHHHHHGHFHFGHHGHHHHHHHFFFHFHHHFFGBFHHB@2F/?DGGFGHHBGHHHFGBFGHE..-<FD10DFFBFGBDGEGGAGHBFC;GHHHHHHBC0//:GHGH00.AEGGGGGEF00;CB/B;00;CFFE
@M03495:530:000000000-LYBTV:1:2104:5060:19594 2:N:0:CTGGAGTA+AACCGAAC
ATATTTTGCCGTTGATAAACCAGCTAATCCTGAAAAAAAAATCAAAGCTAAAAACTACAATGCTAAGACCACGATGTGACTGCTATCAAAGTTAGATATATATGTAAATTATTCATCTGTCAAATCCTAGAATTATATCATACCTGCTCCAGCAATCACGACCTGTAATGGTTTAGTGGGTTGTTCACTGTTTCTGAAAAATGAAGATAGTTGTCCAGCTTCCAAAAAGTTTATTTTGTTTTCTAGTGGAG
+
ABAB@FFFBFBAGGGGGDGFF4EFHHHHFFHGHHHHCGGEGGHHHHHFHHHGGFGGHE3BFGHHHFHHFFHHGFHGFFHGFFEF4FHHFHHHHHFFHHHHHHHHHHHHHFHGHHFFHGHHFHHDHHHHGEGBGHHHHHHHHEGHHHCFGHHHHHFHFHHGDFDGBGFHHHHHHHFF>1FGDFGDGBDGHHFHGFHFFGFHFHHGHHCGFFFGFHGFHH/CGFCGGG.AEGGGGFGFFF/;BB00BB;F?0:
@M03495:530:000000000-LYBTV:1:2104:17117:19601 2:N:0:CTGGAGTA+AACCGAAC
ATATTTTGCCGTTGATAAACCACCCTCCCTGTGGTCGTTATCTTGCTCCTTCTGTCGTCAACGAATTTACTAATTCCAAAGGAGGAGTATGTTGTTTTTGGAATTTAAGGTAATTGTTGGCTCTAGCTGCCATAGCAATGTCACAACCACTTCTTGCCCTCCAAAGCTCACATGCTGACAGATCGGAAGAGCGTCGTGTAGGGAAAGGGTGTGTTCGGTTGGGTAGGGACCCGGTGGGCCGGGTGACTAGG
+
333>3F5DFFBAC?4FFDGFGEFAAHAEECBBFGF3EEEGHGDEEDFGCGFHFHHHAFABEHCFGEFGBGEGDGG@G5D5FG2??EA?CFFHHHHHHGA@EGHHFHHFHBBG4FGBB?GEBFH3FDB4FCFCFHHCHFH1BF?GDDDAFFCG<>@FG1@@//0?1<0FGG11<FHHGHHF10<<C..FE../<<<<AEC/0:.:....:..;;.90:-;.9;-90;../..:-9--.-..--;.-./;///
@M03495:530:000000000-LYBTV:1:2104:15269:19606 2:N:0:CTGGAGTA+AACCGAAC
ATATTTTGCCGTTGATAAACCAGCTAATCCTGAAAAAAAAATCAAAGCTAAAAACTACAATGCTAAGACCACGATGTGACTGCTATCAAAGTTAGATATATATGTAAATTATTCATCTGTCAAATCCTAGAATTATATCATACCTGCTCCAGCAATCACGACCTGTAATGGTTTAGTGGGTTGTTCACTGTTTCTGAAAAATGAAGATAGTTGTCCAGCTTCCAAAAAGTTTATTGTGTTTTCTAGTGGAG
+
BCBCCFFFFFCBGGGGGGGGGGHGHHHHHHHHHGGHHGGGGHHHHHHHHHHHHHGHHHHHHHHHHHHHHHHHGGHGHHFHHHEHHHHHHHHHHHHHHHHHHHHHGHGHHHHHHHHHHHHHGHHHHHHHHHHHHHHHHHHHHHGFHHHHGFHHGGHHHHHGGGGGHHHGHHFGDGHHFGAGFGGGHHHGHHHGFEFFHFHFHHHH0G0GGFFFHGCGGGHHBHHGC0.CDFFFEGGGGGFGGGGGGFBF?BE
@M03495:530:000000000-LYBTV:1:2104:26771:19671 2:N:0:CTGGAGTA+AACCGAAC
ATATTTTGCCGTTGATAAACCAGGACTCAGGCTGGACCAAAGCTCACATGCTGACAGATCGGAAGAGCGTCGTGTAGGGAAAGAGTGTGTTCGGTTGTGTAGATCTCGGTGGGCGGCGGATGAATAAAAAAAAAGGATGTGGGAGGTTGGGGGGGGAGAAGGTCGTTGATGTGAAGAGACAAAGCAGGGAGACGCATGGGCGGCTGTGAGGGTTGCGCTAGATCGAAGAGAGGTAGCACAATGTACCATGT
+
CCCCCFFFFFCCGGGGGGFGGGHGGHHHHHGHHHGHHHHHHHHGHGHHHHHGHHHHHE5FEGGGGGHGF1EE>EHGHHGGHHF3C4F4GGFF?CFEFE?24B444B4B//?///<///->--100<0<0<AC--../0;/;0...-;//9;:------.././:--.:./////:/:.////////:9-.....9-9....---;-.;//....-.---;.///;./.;./../;/////://////////
@M03495:530:000000000-LYBTV:1:2104:25853:19682 2:N:0:CTGGAGTA+AACCGAAC
ATATTTTGCCGTTGATAAACCAGCTAATCCTGAAAAAAAAATCAAAGCTAAAAACTACAATGCTATGACCACGATGTGACTGCTATCAAAGTTAGATATATATGTAAATTATTCATCTGTCAAATCCTAGAATTATATCATACCTGCTCCAGCAATCACGACCTGTAATGGTTTAGTGGGTAGTTCACTGTTTCTGAAAACTGAAGATAGTTGTCCAGCTTCCAAAAAGTTTATTGTGTTTTCTAGTGGAG
+
AAAA>3BDDFD>111AB3AAAGHCF11F1FBG1B1ABEE//F1AGF1BBBGE1BAGHFABA1FF@2B@@11?E?E/01@GD1FFHF0GEDB1BGFHDGDD2EHH22GF2FHFDGDG22FBGHH121F1F1GDFG1FFH22BG1CGBAGDG1B0@FDGGHGG/CAFHHGHHGFECFHBG0.>1>1111=11>1GDDGE0<0/0=00<D0DF;GGHH0CCC000::00:.:0;9F0FGFFB/CFF009FF?0.
@M03495:530:000000000-LYBTV:1:2104:10479:19686 2:N:0:CTGGAGTA+AACCGAAC
ATATTTTGCCGTTGATAAACCAGCTAATCCTGAAAAAAAAATCAAAGCTAAAAACTACAATGCTAAGACCACGATGTGACTGCTATCAAAGTTAGATATATATGTAAATTATTCATCTGTCAAATCCTAGAATTATATCATACCTGCTCCAGCAATCACGACCTGTAATGGTTTAGTGGGTTGTTCACTGTTTCTGAAAAATGAAGATAGTTGTCCAGCTTCCAAAAAGTTTATTGTGTTTTCTAGTGGAG
+
ABBBBFFFFFCCGGGGGGGGGGHHHHHHGHHHHHHHHGGGGHHHHHHHHHHHHHGHHHHHHHHHHHHHHHHHGGHGGHHHHHHHHHHHHHHHHHHHHHHHHHHHHHHHHHHHHHHHHHHHHHHHHHHHHHGHHHHHHHGGHHHHHHHHHFBGHHHHHHHGGGGGHHHHHHH?GHHHGHHHGGGGHHHHHHHHGHHHHFHHFHHFHGFHHHCHHGHHGHHFFGHHHHGGGGGGGGGGFGFFGGGGGGGG?:A
@M03495:530:000000000-LYBTV:1:2104:8892:19695 2:N:0:CTGGAGTA+AACCGAAC
ATATTTTGCGTTGATAAACCACCCTCCCTGTTCCAAAGCTCACATGCTGACAGATCGGAAGAGCGTCGTGTAGGGAAAGAGTGTGTTCGGTTGTGTAGATCTCGGGGGGGGCCGGGTGATTGAAAACAAAAAAAGAAAACAAGTGTAGAGGCGAGGAGGCCGGGTGACGACGAAGGAGAGAGTACCATCAATGTAGGCAGTTGAGCTATGGTGTAGCCGGTTAACTGAGGAGAGACACGAATACGTAGGTG
+
BCCCCFFFFCBBFGGGGGGGGGGGHHGGHHHHHHHHHHHHHHGGHFHHHGHHHEHHHFFFGHHHGEFG0?FGHHGHGHHHHFGBF?GGGGGGGD?243444440F//B----99-;:-.900000:/::.9.:-...///../0000009/.---;-....---.9.0.:----........0;000000;00000000./000900009000:;000.--.;0000;0;0....///.-...:.00..09
@M03495:530:000000000-LYBTV:1:2104:27341:19698 2:N:0:CTGGAGTA+AACCGAAC
ATATTTTGCCGTTGATAAACCAGCTAATCCTGAAAAAAAAATCAAAGCTAAAAACTACAATGCTAAGACCACGATGTGACTGCTATCAAAGTTAGATATATATGTAAATTATTCATCTGTCAAATCCTAGAATTATATCATACCTGCTCCAGCAATCACGACCTGTAATGGTTTAGTGGGTTGTTCACTGTTTCTGAAAAATGAAGATAGTTGTCCAGCTTCCAAAAAGTTTATTGTGTTTTCTAGTGGAG
+
ABCCCFFFFFCBGEGGGGGGGGHHHHHHHHHHHHHFHGGGGHHHHFFHHGHGHHGHFHHHHHHGFHFHHFGHGGHGFGHHFHGHHHHHGFHFHHGHHHHHHHHHHHHHHGHHHHHHHHHHHHHHHHHHHHHHHHHHFHHGHHHHHHHHHFHBBGGHFFHGGGGGHGHBGHHFGCG1FGHGGGGGHBHGGHHGHGHHHHHH.CGBFC0=GHFHHGF0;:CGHGHFGHAEFFGGGFFFCC9CBFFFFFF0A0;
@M03495:530:000000000-LYBTV:1:2104:11233:19705 2:N:0:CTGGAGTA+AACCGAAC
ATATTTTGCCGTTGATAAACCAGGATCAGGTGGACCAAAGCTCACATGCTGACAGATCGGAAGAGCGTCGTGTAGGGAAAGAGTGTGGTCGGTTGTGTTAATATCTGCGCGTTGCGGCGCACTACTAAAAAAACCGCTCGCCTCACCGACACTGTAGATGAACCGTATCCAAAGCAGGTCTGTGGTTGGGCTCCGGGCTTGCACTTCAGACTTGCTCTACAGTCTACGTCCCATTCCACACAAGCAACGCC
+
?AAAAF3DDFD?AEFFFFGGG00F0FF0FEG1E0B0FG0BBGHC1EDDEFGHHH1G1F/EEE/BFCE/AE>/?0FFA0F/00011B1/BF//EA/?/002BB2222B1</////?//<///</1<1>111>--..----::-.:/.:.--9;00009900000.;;...00;0/9:/--/////---;-----;--9=@--;/////////9///////::/99///-9-;-//;///9/9-----/;---
@M03495:530:000000000-LYBTV:1:2104:20186:19711 2:N:0:CTGGAGTA+AACCGAAC
ATATTTTGCCGTTGATAAACCACCCTCCAAAGCTCACATGCTGACAGATCGGAAGAGCGTCGTGTAGGGAAAGAGTGTGTTCGGTTGTGTAGATCTCGGTGGTCGCCGGATCATTTAAAAAAAAAAAAAAAAAAGTAATGTAGTGGTGTAGATGGGGAGGGAAGATAAGAGTTAGAACTAGCATTAGGTTATAGTTGTGGTTGTGTGATGTGGTATTAGTTGTGTGAACGTGTGAGGAATTGTCTGAGGAA
+
BCCCCFFFFFDCGGGGGGGGGGGGGHHGHHHHHHHHHHHHHHGHHHHHHHHGGGGHHHGGGGGGHHHHGHHHHHHHHHHFGHGGGGGGE2@344BB@FE/?E/?E/?<//<<?3F332>DGG?/<-><----:-.00000:0:0/.0..00000;.9.---9...0000000000000000/000000000000000:../;...;.000000/0;:000000./.;00.9./.00.0/00000:00090/
@M03495:530:000000000-LYBTV:1:2104:19300:19726 2:N:0:CTGGAGTA+AACCGAAC
ATATTTTGCCGTTGATAAACCACCCTCCCTGTGGTCGTTATCTTGCTCCTTCTGTCGTCAACGAATTTACTAATTCCAAAGCTCACATGCTGACAGATCGGAAGAGCGTCGTGTAGGGAAAGAGTGTGTTCGGTTGTGTAGAGCTCGGTGGTGGCCGTAGCATTATAGAACAAAGTAGGAAGAGATCTGTAGTGTGCGAGTTGTGTAGCCAAGGACCGGAGGAATGATGAGGATGTGACGATGTGAGAGGA
+
AABBCFFFFFCCGGGGGGGGGGGGGHHGGHHFHHFGGEFHHHHHHGHHHHHHHGHHGGFHGHGGGHHHHHHHHHHHHHFHFHHHHHHFFHHHHHHEGGGHDFGEHHHGFFGEGFHHHGHHHHHHGGGGCFF?CFFGGGB2@222@??@/?A//<<0--<..>=000=0==0</</000000:../00000:00::00..;-.;;./00000;.....-----./0:00900/0/000;0:....00000..
@M03495:530:000000000-LYBTV:1:2104:20052:19729 2:N:0:CTGGAGTA+AACCGAAC
ATATTTTGCCGTTGATAAACCAGTCAGGAGTCCAAAGCTCACATGCTGACAGATCGGAAGAGCGTCGTGTAGGGAAAGAGTGTGTTCGGTTGTGTAGATCTCGGTGGGCGGCGGGTCATTAAAAAAAAAAAAATGGGTGATCGGGGGAGTGGTGGGTGAAGAGAGTAGAGAGAGGAGAACGTCGCTGATGTGGTTAGGCAGGTGGAGGCAGTGTGTGTAGAGAGGGTTAGGTGGCCGGAGAGTGGCGAAGG
+
CDCCCFFFFFEDGGGGGGGGGGHHHHHHHGHHHHHHHHHHHHHHHHHHHHHHHHHHGGGEHHHGGGGFFFGHHGHHHHHHHHGHFFHGEGGGGGFE3@44BGEF?AF//>////---.1==<1DD@CCF-99-.00./.<11..--9-<<..<..9...0<1./.:1:111..9..<..:<..--.<.01:<0/.1./0<9<<<.......<0:1...111:1......./10..<---9-901<.--<-9
@M03495:530:000000000-LYBTV:1:2104:5863:19748 2:N:0:CTGGAGTA+AACCGAAC
ATATTTTGCCGTTGATAAACCAGAACCATCCAAAGCTCACATGCTGACAGATCGGAAGAGCGTCGTGTAGGGAAAGAGTGTGTTCGGTTGTGTAGATCTCGGTGGTCGCCGTCTCATTAAAAAAAAAAACTAAGACATAGTCGAAGGGTGCAGTGTAGAGGGACTGGTGAATGATACGACGTAAGTGGTAGATAGTAAACATCAGGAGGGTGCATCTATGCGCAAGGTGACGGACGTACAGGCGTGCCGTC
+
ABBCCFFFFFCAEGGGGGGGGGHGHHHGHHHHHHHHHHHHHHHHHHGHHHHHHHGGGGCGHGGGGEEAFGHGHHHHHHGGGH?FHEEFEGGG24344BBBFG/?E/3//<<//0B?3??FBDDCD<@/-.111111011000...<.....0000;0000/......0/000;0;00...--..;9009000000000:00000009..9...000:0000..---.0900.-.--:...0/.-;-..-.-
@M03495:530:000000000-LYBTV:1:2104:26412:19760 2:N:0:CTGGAGTA+AACCGAAC
ATATTTTGCCGTTGATAAACCACCCTCCCTGTGGTCGTTATCTTGCTCCTTCCGTCGTCAACGAATGTCCTAATTCCAAAGCTCACATGCTGCCAGATCGGAAGGGCGTCGTGTAGGGAAAGAGTGTGGTCGGTTGTGAAGAGCGAGGGGGGCACGGGGGCCGTAAACTCAATACGAGGGATGTCAGCTTCTGGTGTGCCCGGCAGCGGGAAGTCACCGCGCAACTTAGCTGCGATGCCAGCCAATGAGGG
+
>AAAABFF4FD22EFAGBGDCFFEEAC2AB3ABE2FEAAGHH5G5B553BAF313100B1131A11355@5@55@5@555B2B3@F34D33B31B313@1???E//FE>//</?FGFF0F/??01111/@@@///>??11<100/----<<-9-..;-------...///////;...--.99//;///9//:B/...9//.--;-.----9./9///.9;----9///////--...///....//9;F.
@M03495:530:000000000-LYBTV:1:2104:24562:19761 2:N:0:CTGGAGTA+AACCGAAC
ATATTTTGCCGTTGATAAACCAGCTAATCCTGAAAAAAAAATCAAAGCTAAAAACTACAATGCTAAGACCACGATGTGACTGCTATCAAAGTTAGATATATATGTAAATTATTCATCTGTCAAATCCTAGAATTATATCATACCTGCTCCAGCAATCACGACCTGTAATGGTTTAGTGGGTTGTTCACTGTTTCTGAAAAATGAAGATAGTTGTCCAGCTTCCAAAAAGTTTATTGTGTTTTCTAGTGGAG
+
AABBBFFFFFBAGGGGGGGGGGHHHGHHHHHHHHHGHGGGGHFFGFFHHHH5GGEFFHHGHHHHGHHHHFHHGEHGCFHHFFBGBFHHGHHFGHHHGGBGHHHHGHHHHFHHGHHHHHHHHHHHHHGHHGHGHHHHFHHHHHGGFGFGBGHHHFFGHHHGDCGGFFBHHHHGHGHHDDHF<FFGHFHHHGFGHEHHHHBFGGHHHHGHHHHHFFFFHFGHFFFF0CG.CFFGGGEFGBBFFGBF0FFEFB.
@M03495:530:000000000-LYBTV:1:2104:18085:19781 2:N:0:CTGGAGTA+AACCGAAC
ATATTTTGCCGTTGATAAACCAGCTAATCCTGAAAAAAAAATCAAAGCTAAAAACTACAATGCTAAGACCACGATGTGACTGCTATCAAAGTTAGATATATATGTAAATTATTCATCTGTCAAATCCTAGAATTATATCATACCTGCTCCAGCAATCACGACCTGTAATGGTTTAGTGGGTTGTTCACTGTTTCTGAAAAATGAAGATAGTTGTCCAGCTTCCAAAAAGTTTATTGTGTTTTCTAGTGGAG
+
BBBBBFFFFFBBGGGGGGGGGGHHGHHHHHHHHHHHHGGGGHHHHHGGHGGFHHGHHHFGHHHGHFHHHGGHGGHGHHHHHHEHHFHHHHHHHFHHHHHHHHHHHHHHGHHHHHHHHHHHHHHGHHHHHHHHHHHHHHHHHHG2FHGHG2GGFHGHHHHGDCGGHHHHGGF1FFGHHHHHGGGFHHEGDHHGHGHHHHGHHEHHHHGFHFGHFGCCGHHHGB/CCC.9.9CFCGGGGGFFFFBBBFGG?BE
@M03495:530:000000000-LYBTV:1:2104:28171:19819 2:N:0:CTGGAGTA+AACCGAAC
ATATTTTGCCGTTGATAAACCACCCTCACTGTGGTCGTTATCTTGCTCTTTCTGTCGTCAACGAATTTACTAATTCCAAAGCTCACATGCTGACAGATCGGAAGAGCGTCGTGTAGGGAAAGAGTGTGTTCGGTTGTGTAGGTTTCGGTGCGGTGCGGGTATTTTAAAAAATAAAGATAGCAGTGATGTAAGATAGACAGAGACGGGTGGTAGAATCACGTCGAATCAAGAGGTGATGGTACCAGATTGGG
+
11>AA3B31BDAEE1FGF11A0AA0AG0A1BGGEF1EAFCC2GD2FGB1BAF2GD2/A/B/AEF//A2GDDG21GH122B>01FG1FBB@FG101B011BAE/E0>FEFEE@GCCFFF0F?F0F1E1FBBG/>F/BCB02111111/@/?/</.-------<0==0000<:.<000000000:0/0;000000;90000/////..-;;;9///;////------/-////:;/E///9///9//-//9--
@M03495:530:000000000-LYBTV:1:2104:14531:19843 2:N:0:CTGGAGTA+AACCGAAC
ATATTTTGCCGTTGATAAACCAGGGACTCAGGCTGGACCAAAGCTCACATGCTGACAGATCGGAAGAGCGTCGTGTAGGGAAAGAGTGTGTTCGGTTGTGGAGATCTCGGGGGGCGCCGTGGCATTAAAAAAAAAAGATAGAACAAAAATCCGGTGAATGAGGTTTAACTGGAAACAATATACAAGAAACCAGGATTGTAAGAGTGCTACATACCAGGAATGACACTCATACGTAGAGCACATCGCATTGT
+
BCBBCFFFFFCCGGGGGGGGGGHGGGGHHHHHHHHGHHHHHHHHHHHHHHHHHHGHHHHHHHGGGGHHHGFGGEGHFHHGGHHHHHGHHHFGHGGGGCGE/3/?33B?0E/EC--;-9@;9--:;0099BF-->--..0000:0/;.:..00.-:-.0:000///000000//;0//.:00000009///.....00/:0000000000000;0/00../00000009/0;0.;0..009./00;.;..00
@M03495:530:000000000-LYBTV:1:2104:5050:19857 2:N:0:CTGGAGTA+AACCGAAC
ATATTTTGCCGTTGATAAACCACCCTCCCTGTGGTCGTTATCTTGCTCCTTCTGTCGTCAACACTAATTCCAAAGGAGGAGTATGTTGTTTTTGGAATTTAAGGTAATTGTTGGCTCTAACTGCCATAGCAATGTCACAACCACTTCTTGCCCTCCAAAGCTCACATGCTGACAGATCGGAAGAGCGTCGTGTAGGGAAAGAGTGTGTTCGGTTGTGTAGCTCTCGGTGGTGGCGTTAGCATTAGAGAAAA
+
CCBCCFFFFFDCGGGGGGGGGGGGGHHGGHHHHHHHFGGHHHHHHHHHHHHHHHHHGGGHGHHGHHGHHHHHHHHHGHGFGGHHHHHHHHHHGGGHHHHHHHHHHGHHHHHHHHHHHHHHHHHHHHHHHHHHHHHHHHHHGGGGHHHHHHHHHHHGGHHHHHHHHGHHGHHHHHHHGHHG.CEHFHGDDGEGGGFHG/GEF/G;<;;CGFDGGGCGG/0000000:.;.;;...-.-..0:0;0000:0;;
@M03495:530:000000000-LYBTV:1:2104:13164:19902 2:N:0:CTGGAGTA+AACCGAAC
ATATTTTGCCGTTGATAAACCAGCTAATCCTGAAAAAAAAATCAAAGCTAAAAACTACAATGCTAAGACCACGATGTGACTGCTATCAAAGTTAGATATATATGTAAATTATTCATCTGTCAAATCCTAGAATTATATCATACCTGCTCCAGCAATCACGACCTGTAATGGTTTAGTGGGTTGTTCACTGTTTCTGAAAAATGAAGATAGTTGTCCAGCTTCCAAAAAGTTTATTGTGTTTTCTAGTGGAG
+
AA3AAFFFFFBAGGCGGGGGGGHHHGHHFHHHHHHHGGGGGHFHHHFHHGFHHHDHHHHHFHGHHGHGHHHHFEEFGFHFF3EGHFCHHHHGFHHHHHFEDGHGBGHHHEHHFHHHHHHHHHHHGHBFGHHHHHHFHHGDHHGFGGACF2FFHHFGHFFGGGC?GDH11?FGFCFF1<GHDFDGA1GDG0D0=DFHHGFHHEDG0CCCFFHHFCGCCG/GBGCGFF..CFFBFFFBB9/;CF000FFG?09
@M03495:530:000000000-LYBTV:1:2104:15549:19909 2:N:0:CTGGAGTA+AACCGAAC
ATATTTTGCCGTTGATAAACCAGCTAATCCTGAAAAAAAAATCAAAGCTAAAAACTACAATGCTAAGACCACGATGTGACTGCTATCAAAGTTAGATATATATGTAAATTATTCATCTGTCAAATCCTAGAATTATATCATACCTGCTCCAGCAATCACGACCTGTAATGGTTTAGTGGGTTGTTCACTGTTTCTGAAAAATGAAGATAGTTGTCCAGCTTCCAAAAAGTTTATTGTGTTTTCTAGTGGAG
+
ABCCCFFFFFCCGGGGGGGGGGHHHHHHHHHHHHHHHGGGGHHHHHHGHHHGHHGHHHHHHHHHHHHHHHHHGGHGHHHHHHHHHHHHFHHHHHFGHHHGHHHHHHHHHHHHHHHHGHHHHHHHHHHHHHHHHHGGGGGHHHH2GHAFGFFHEGHFGHHGGGGGGFHFHHHGHHHFHGFHGGGGHHHHHHHHHHHGHFHHHHFHHHFHHHHCF;CGGHHFHHEHEBCEEFGGGGGGGF/CBBBFBFFFFGG
@M03495:530:000000000-LYBTV:1:2104:4293:19924 2:N:0:CTGGAGTA+AACCGAAC
ATATTTTGCCGTTGATAAACCAGCTAATCCTGAAAAAAAAATCAAAGCTAAAAACTACAATGCTAAGACCACGATGTGACTGCTATCAAAGTTAGATATATATGTAAATTATTCATCTGTCAAATCCTAGAATTATATCATACCTGCTCCAGCAATCACGACCTGTAATGGTTTAGTGGGTTGTTCACTGTTTCTGAAAAATGAAGATAGTTGTCCAGCTTCCAAAAAGTTTATTGTGTTTTCTGGTGGAG
+
AA?AADFFFB1AAEGFG3G1AFFAGHHHHEGH1FGHHEG?EGBFFGG01FGEGF/FG11BAFFHHH@EFHHHEE/FBFGGFFEGH202GGGHFHBFGGGHDHHEEDDGBGHFGHHFEFF2BGHH2BGFGFGGHFHHFHBDGD>0FG0F111BC<GGB1GGG/AAHHGHGHEHHF1D>F0.>.@AG1<00D<DHGHFB00<<C<0=GFBHCC0CGH0;C/<C0:C0GH.99CF0C0;;0//:/CB00;B.9:
@M03495:530:000000000-LYBTV:1:2104:13373:19926 2:N:0:CTGGAGTA+AACCGAAC
ATATTTTGCCGTTGATAAACCATCTAATCCTGAAAAAAAAATCAAAGCTAAAAACTACAATGCTAAGACCACGATGTGACTGCTATCAAAGTTAGATATATATGTAAATTATTCATCTGTCAAATCCTAGAATTATATCATACCTGCTCCAGCAATCACGACCTGTAATGGTTTAGTGGGTTGTTCACTGTTTCTGAAAAATGAAGATAGTTGTCCAGCTTCCAAAAAGTTTATTGTGTTTTCTAGTGGAG
+
AABBBFFFFFBAEEGGGGGGGGHHHHHHHHHHHHHHHGGGGHHGHHGHHHHHHHGHHHHHHHHGHHHHGHHHGGHGHHHHGHFFHHHHGHHHHHHHHHHHHHHHHHHHHHHHHHHHHHHHHHHHHHHGHHHHHHHHHHHHHHEFHHHFHHHHHHHGHHHGGGGGHHFHHHGFGHHFFGHHAGGGHHHHHHGHHFHHHHHHFHHGEHHHHHHHHHHCFGFHFFGHB0;CEFGGGBFECFFBFGGGGGFGF0C
@M03495:530:000000000-LYBTV:1:2104:17209:19956 2:N:0:CTGGAGTA+AACCGAAC
ATATTTTGCCGTTGATAAACCAGAGGACTCAGGCTGGACCAAAGCTCACATGCTGACAGATCGGAAGAGCGTCGTGTAGGGAAAGAGTGTGTTCGGTTGTGTAGATCTCGGGGGTCGCCGGGTCATTAAAAAAAAAAAATAGAAAGGACTGATGCGAGACGTTGACGATTAAAACGAAGCATGAGGGCAGAGACGTATCGATGGTGGGCAGCAGAGTGGAGAGTGTGTCGAGAGCTGGTAGTGTATCGTGG
+
BCCCCFFFFFDDGGGGGGGGGGHHHGHHHHHHHHHHGHHHHHHGHHHHHHHHHHHHHHHHGHHGGGGHHHGGGGGGHHHHGFHFHHHGHGHHGHFGGGFFFBFD444BDFF/EC//>/?/--.<FGHD1<>0@CDD---.000000:/./900:0-.;-......0;..;:0000:...-0:000/..;9.;//9..0....;.00.-./9...;.00;0.0.00;0.0.9-.-.00//0:0/0;00.:..
@M03495:530:000000000-LYBTV:1:2104:7254:19960 2:N:0:CTGGAGTA+AACCGAAC
ATATTTTGCCGTTGATAAACCAGCTAATTCCAAAGCTCACATGCTGACAGATCGGAAGAGCGTCGTGTAGGGAAAGAGTGTGTTCGGTTGTGTAGATCTCGGTGGTCGCCGGAGCATTAAAAAAAAAAAAGAGTGAGAGAGAAGCTGGTGGTTGGGAAGAGGGATTGAATTAGTCGACTACTGTCAATTGATACTCACAAGTGAGAGATGAAAACATGATATTATAAAGAAGACGTGTGCAGTACACCAAA
+
BCCCCFFFFFDEGGGGGGGGGGHHHHHHHHHHHHHHHHHHHHHHHHHHHHHHHHGGGGHGHGGGFEEFGHHGGHHHHHFGGHFHFGGGGGGGB4344BEDE?/?//3>//</////2B3?@>2BCCDC-<.</=11010...0/000///...<--.0..<..<///<11110119.-.-/101<1111011:11:1000.<11010.1<1<1</.000<1111111111./0/.../.11111111:...
@M03495:530:000000000-LYBTV:1:2104:6802:19979 2:N:0:CTGGAGTA+AACCGAAC
ATATTTTGCCGTTGATAAACCACCCTCCCTGTGGTCGTTATCTTGCTCCATTCCAAAGCTCACATGCTGACAGATCGGAAGAGCGTCGTGTAGGGAAAGAGTGTGTTCGGTTGTGTAGATCTCGGTGGGCGTCGGGTGATTAAAAAAAAGAAAGCTTGCAGTTTTAATGGAAATCATTCAGAGCATGTAGTCAGATGCAAAATGCTTGACGAAGGGTGTGATCTGCGGGAGAAAAGAAGTCAATACTACCA
+
BBCCCFFFFFCBGGGGGGGGGGGGGHHGGHHHHHGHFGGHHGGGHBGHHHHHHHGHHHFGHHHHHHHHGGHHHHHHHGEGGHHHGGGGFG?GHHGCGHGBGFGDF?3FGGGGCEFB43?44D3BF<</B/>/<</////1<11111-<-<../0/:0:.000:00000:0000000000000:/090000000000000;0/000;00.0.9-.....990000:9-;--;..0//../0000000000/9
@M03495:530:000000000-LYBTV:1:2104:16168:19986 2:N:0:CTGGAGTA+AACCGAAC
ATATTTTGCCGTTGATAAACCAGCTAATCCTGAAAAAAAAATCAAAGCTAAAAACTACAATGCTAAGACCACGATGTGACTGCTATCAAAGTTAGATATATATGTAAATTATTCATCTGTCAAATCCTAGAATTATATCATACCTGCTCCAGCAATCACGACCTGTAATGGTTTAGTGGGTTGTTCACTGTTTCTGAAAAATGAAGATAGTTGTCCAGCTTCCAAAAAGTTTATTGTGTTTTCTAGTGGAG
+
AABBCFFFFFCCGGGGGGGGGGHHHHHGHHHHHHHHHGGGGHFHHHGHHHHHHHGHHGFHHHHHHFHHHHHHGGHGHHHHHHHHHHHHHHHHHHHHGFHHHHHHFHHHHGHHHHHHHHHHHHHHHHHHHHHHHHHHHHHHHHHFHHHHHGGHHHHHHHHGGGGGHGHFHHGHHHHHHHHHAFGGHHGHGHFHGHHHGHHHHHHHFGHHHHHFHHHGHHFHHHGFC0:.EBFFGGGGGFBFFCFFGFBFF0A
@M03495:530:000000000-LYBTV:1:2104:15112:20003 2:N:0:CTGGAGTA+AACCGAAC
ATATTTTGCCGTTGATAAACCAGCTAATCCTGAAAAAAAAATCAAAGCTAAAAACTACAATGCTAAGACCACGATGTGACTGCTATCAAAGTTAGATATATATGTAAATTATTCATCTGTCAAATCCTAGAATTATATCATACCTGCTCCAGCAATCACGACCTGTAATGGTTTAGTGGGTTGTTCACTGTTTCTGAAAAATGAAGATAGTTGTCCAGCTTCCAAAAAGTTTATTGTGTTTTCTAGTGGAG
+
AAABCFFFFFCCGGGGGGGGGGHHHHHHHHHHHHHHHGGGGHHHHHHGGHHHHHGHHHGGHHHHHHHHEGHHGGHGGHHBHHEFHHHHHHHFHHDGHHFHHHGFBFHGHHHHHHHHHHGHGGHHHHHHGHHHHHHHHHHGHHGGHHFHGGFHGHHHGHHGD?DGBGHBGGHFGHHFFGHGEGGGEBGHHHFHHGDB0DGHHHD=0GCGGFH0C<0CGFBHHBCGBGCED9CFGFFFFGBGFBF000;CFFE
@M03495:530:000000000-LYBTV:1:2104:9879:20006 2:N:0:CTGGAGTA+AACCGAAC
ATATTTTGCCGTTGATAAACCAGGACTCAGGCTGGACCAAAGCTCACATGCTGACAGATCGGAAGAGCGTCGTGTAGGGAAAGAGTGTGTTCGGTTGTGTAGATCTCGGTGGTGGGCGGATCATTAAAAAAAAAATGAGTTAGGGTGGGAGTGGGGAGGGCTTGAGGAGTGGAAGGAGAGATGAATGTGTAAGTTGGGGCATGTGTGGTGGAGTAAGTAGGTGGGGGGGATGTGCTGTAGATCAGGTGTTG
+
BCCCCFFFFFDDGGGGGGGGGGHGHHHHHHHHHHGHHHHHHHHHGHHHHHHHHHHHHHHHHGGGGHHHGGGFEGHHHHGHHHHHHGHGHHHHGGEGGGGGGD444D4BE/?E////?///</FGF11=?1@CC<@.0000000/./.--...;..-.-;-...-.:/0./:.00/......0:0000:00000;000--.-/.00:../....0/000000:0.----9-..0000000000000:0;0.;
@M03495:530:000000000-LYBTV:1:2104:21383:20025 2:N:0:CTGGAGTA+AACCGAAC
ATATTTTGCCGTTGATAAACCAGCTAATCCTGAAAAAAAAAATCAAAGCTAAAAACTACAATGCTAAGACCACGATGTGACTGCTATCAAAGTTAGATATATATGTAAATTATTCATCTGTCAAATCCTAGAATTATATCATACCTGCTCCAGCAATCACGACCTGTAATGGTTTAGTGGGTTGTTCACTGTTTCTGAAAAATGAAGATAGTTGTCCAGCTTCCAAAAAGTTTATTGTGTTTTCTAGTGGA
+
AABBBFFFFFBBGFCGGGGGGGHHHHHHHHHHHHHGHGGGGGFFHHG5FGHHHHHGHGFHHHHHHGHHHGHHHGGFEGGHHHHEHHHFHHHHHHHDHHHGHFHGHGHGFDGHFHHHHHHHHHHHHHGEFGHHGHHHHHHHGHHHHGHHHHFHFHHGHFFHGGGGGFHHHHHHFFFFHHHHEEG?EHHHFHFDHHGFFHHHHHHHHHHC:0GGHHF0CGHFHEFGF0FE;ABFGBFGFGFCFGGFF0F;;F0
@M03495:530:000000000-LYBTV:1:2104:12776:20081 2:N:0:CTGGAGTA+AACCGAAC
ATATTTTGCCGTTGATAAACCAGCTAATCCTGAAAAAAAAATCAAAGCTAAAAACTACAATGCTAAGACCACGATGTGACTGCTATCAAAGTTAGATATATATGTAAATTATTCATCTGTCAAATCCTAGAATTATATCATACCTGCTCCAGCAATCACGACCTGCTAATGGTTTAGTGGGTTGTTCACTGTTTCTGAAAAATGAAGATAGTTGTCCAGCTTCCAAAAAGTTTATTGTGTTTTCTAGTGGG
+
AABBCFFFFFCCGGGGGGGGGGHHHHHHGHHHHHHGHGFGGHGHHHFHHGHGHGGHHGGHHHHHHHHHHHHHGGHFFFHGFHHFHHHHHHHFHHGHHHHHHHHHHHHHHHHHFHHHHHFHFHGHHHHGHHGHHGHHHHHHHHGHFHGCHHFHFGHHGFHGGGGGHHHHEHHHFDGHFGHHHDGGGHGHFHHHHHHHHFDHFFFBHFH00:0;CCG:CFGBCGFCGCFE;E0CFGGFFFFBFBF0B;BBFG.
@M03495:530:000000000-LYBTV:1:2104:7194:20083 2:N:0:CTGGAGTA+AACCGAAC
ATATTTTGCCGTTGATAAACCAGCTAATCCTGAAAAAAAAATCAAAGCTAAAAACTACAATGCTAAGACCACGATGTGACTGCTATCAAAGTTAGATATATATGTAAATTATTCATCTGTCAAATCCTAGAATTATATCATACCTGCTCCAGCAATCACGACCTGTAATGGTTTAGTGGGTTGTTCACTGTTTCTGAAAAATGAAGATAGTTGTCCAGCTTCCAAAAAGTTTATTGTGTTTTCTAGTGGAG
+
?ABBBFFFFFBAGGCGGGGGGGGHHHHHHHHHHHHHHGGGGHHHHHHHHGHGHHGHHGHHHHHHHFGHHGHHGGGGHGHHHHFFHHGHHHFGHHHHHHHHHHHHHHHHHHHHHHHHHHHHHHHHGHFHHHHFHHGFFHHHHHGHGHHHHGGCGHHHHHHGGGGGGHHGGGHFHGHGHHGHDGCGHHGHHHHHHEHHHFBHHHHHHGHHHHHBGB:;GGHEFHHHHBGEFFFFFGFFFFGGF/BFFFFBABE
@M03495:530:000000000-LYBTV:1:2104:6602:20112 2:N:0:CTGGAGTA+AACCGAAC
ATATTTTGCCGTTGATAAACCAGCTAATCCTGAAAAAAAAATCAAAGCTAAAAACTACAATGCTAAGACCACGATGTGACTGCTATCAAAGTTAGATATATATGTAAATTATTCATCTGTCAAATCCTAGAATTATATCATACCTGCTCCAGCAATCACGACCTGTAATGGTTTAGTGGGTTGTTCACTGTTTCTGAAAAATGAAGATAGTTGTCCAGCTTCCAAAAAGTTTATTGTGTTTTCTAGTGGAG
+
BBBBBFFFFFB>2EGGGGGGGGHHHHFHFHHFGHFHGGGGGHHGHHGFFHHHFGGHHHHHGFFHFHHGFHGEEEEFGGFFEFGGHHEHFFFFGDGFFHFGHHHHFFHHHHFHHHHHHGHHFHHFFGHFHHHHFHGHGFHHHHEFGHHHHGG2FCGGHFFG?FGGFHGFGHFBFGHHGHHHGFCGHHGHEHHHHHHHGHHD.GFFHF0C0;G000CGHHEFBGFGCBCE.;FFFGGFGFGFF/0;B09C.0.
@M03495:530:000000000-LYBTV:1:2104:19297:20123 2:N:0:CTGGAGTA+AACCGAAC
ATATTTTGCCGTTGATAAACCAGAACCATCCAAAGCTCACATGCTGACAGATCGGAAGAGCGTCGTGTAGGGAAAGAGTGTGTTCGGTTGTGTAGGTCTCGGTGGTGGCCGGAGCATTAAAAAAAAAAAACAAAATGTACGGAGGGTAGAGTATGTCACGTTGACGGAGGAGAAGCTGAATGTAGAGGTTGGATATATGGGAGAAGATCAAGCCGTAGCGTGTAGTGCGCGTGAGCTGAGTCGTGGTCGAA
+
BCCCCFFFFFEEGGGGGGGGGGGHHHHHHHHHHHHHHHHHHHGHHHHHHHHHHGGGGGFFGGFGGEGFGHHGHHHHHHGGHHFFHGG?EGFG2433@44BGE/>////00/////??D33?D2/@DFGC-.....00111...<--./.11111<1111.....<.-.<-.<.<B0:00011<1111/0//-00111111./<../0110000.99...-.../1</1---<-..01<0.<1-...<0--.
@M03495:530:000000000-LYBTV:1:2104:14669:20150 2:N:0:CTGGAGTA+AACCGAAC
ATATTTTGCCGTTGATAAACCACCCTCCCTGTGGTCGTTATCTTGCTCCTTCTGTCGTCAACGAATTTACTAATTCCAAAGCTCACATGCTGACAGATCGGAAGAGCGTCGTGTAGGGAAAGAGTGTGTTCGGTTGTGTTGATCGTGGTGGGGGCCGGTTCATTAAAAAAAAAATATAGTGAGGAATAGATTGTGTGTATGCGTCATGCACGTCATAGGAAACAGCAATAGTACATGAGTGACGAATGGGG
+
AA@ABFFFFFBBGGGGGGGGGGGGGHHGGHHHHHGHFGGHHHHHHGHHGHHHHGHHGGFGGHGGGHHHHHHHHHHHHHHHHHHHHHHGHHHGHHHHHHHHGGGGHHGGGGGGGHFGHEHHGHBFGHGHHHHG?GGFDG<2/2@@/0<//?//-><<--<..00000;00-;---.0;;099;0.090:000////..9////..-..////.....9//////;....9//9B//9/;99//;..-9//..
@M03495:530:000000000-LYBTV:1:2104:4125:20154 2:N:0:CTGGAGTA+AACCGAAC
ATATTTTGCCGTTGATAAACCAGCTAATCCTGAAAAAAAAATCAAAGCTCACATGCTGACAGATCGGAAGAGCGTCGTGTAGGGAAAGAGTGTGTTCGGTTGTGTAGATCTCGGTGGTCGCCGTATCCTTAAAAAAAAAGATAAAGGCAATACAGGTGGAGTTAAGAGGATTGACGTAGAACAATTGTATTAACAGACGGTGATGGGTACTGTCGAGGGTTCAGACATGGTGGATAATAATCGCAAGCTGT
+
BCCCCFFFFFBBGGGGGGGGGGHHHHHHHHHHHHHHHGGGGHGHHHHEHHHHHHHHHHAAGHHHGHGEFEHHCEAEFGGCGEGGBGHGBBFHBG0?FEEFFGFF?F33?3B3FF<?D/2>//></?011@11=1=>A?A.<0000=<...00000/:0...0/00000../0/00....;00//000000000000/.:....:90./000000..---...0000/00/00..00000000....-.000
@M03495:530:000000000-LYBTV:1:2104:6634:20155 2:N:0:CTGGAGTA+AACCGAAC
ATATTTTGCCGTTGATAAACCAGCTAATCCTGAAAAAAAAATCAAAGCTAAAAACTACAATGCTAAGACCACGATGTGACTGCTATCAAAGTTAGATATATATGTAAATTATTCATCTGTCAAATCCTAGAATTATATCATACCTGCTCCAGCAATCACGACCTGTAATGGTTTAGTGGGTTGTTCACTGTTTCTGAAAAATGAAGATAGTTGTCCAGCTTCCAAAAAGTTTATTGTGTTTTCTAGTGGAG
+
ABCCCFFFFFCAGGGGGGGGGGHHHHHHHGHHHGHFHGGGGHHHHHHHHHHFHHGHHHHHHHHHHFHHHHHHGGHCF4FHFHFHHHHHHFHGHHHHHHHHHHHHFHHHHHHHHHHHHHHHHHHGHFHHHGHHFHHHGHHHHHFBHHHHGGHHGHHHHHHGDGGGHHHDGHHGHHGHDDFEAFGGHHHHHHGHFHHHHFDGFHHGFHFHHHFFHHHBGHHHHHHHHCHGDBFFGGGGGGFGGGEFGFFGGFG
@M03495:530:000000000-LYBTV:1:2104:17263:20156 2:N:0:CTGGAGTA+AACCGAAC
ATATTTTGCCGTTGATAAACCACCCTCCCTGTGGTCGTTATCTTGCTCCTTTACTATCCAAAGCTCACATGCTGACAGATCGGAAGAGCGTCGTGTAGGGAAAGAGTGTGTTCGGTTGTGTAGGGCTGGGGGGGCTGCGGTGAATTTAAAAAAAGAAACAGCAGAGTGAGCAGAGCTAGGGGAGTGTCCAGAACAGAGAAGGTAAACGCATAGCTACGTGAGAGCGGCGGGATAGTATTGAGCCAATACAG
+
BBCBAFFFFFCAGGGGGGGGGGGGGHHGGHGHHHHHEEGHHHHHHHHHGHHHHHGGGHCHHHHGHHBGHHHHHGHHHHGHHHGGGGHGHGGGGCFFGHGGGHHHHHGHFHGGHGGGGGAE2332/20/?//<----..-:.-.:0000;000--.;9////././.000:9B//./000.9..-.90000;0////9//0:.00000;--..00009../..00.:--:---.90:0000000/:/00000
@M03495:530:000000000-LYBTV:1:2104:19536:20197 2:N:0:CTGGAGTA+AACCGAAC
ATATTTTGCCGTTGATAAACCACCCTCCCTGTGGCGTTATCTTGCTCCTTCTGTCGTCAACGAATTTACTAATTCCAAAGCTCACATGCTGACAGATCGGAAGAGCGTCGTGTAGGGAAAGAGTGTGTTCGGTTGTGGAGATCTCGGGGGGCGCCGTATCATTAAAAAAAAAAAATAGATAGAGTACGGTACGGACGGGAGGTAGAGAGTGTGGGGACGTAATAGTTATGGTCAGGGTAGTAGTAATCAGG
+
CCCCCFFFFFDBGGGGGGGGGGGGGHHGGHHHHHHGFGGHHHHHHHHHHHHHHHHGGGHGHGGGHHHHHHHHHHHHHHHHGHHHHHHHHHHHHFHHHHHGGGGHHHGGGGGGFHHHGHHHHFHHHHHBCHGGGGGGD/2=21?@GHG?/@-------..;00:0:B:0-:-@>--.00000:00;;0..:...:.----.--.00000.0000..-.--;...0000:000::0:/.//.00000000000
@M03495:530:000000000-LYBTV:1:2104:4690:20207 2:N:0:CTGGAGTA+AACCGAAC
ATATTTTGCCGTTGATAAACCAGGACTCAGGCTGGTCCAAAGCTCACATGCTGACAGATCGGAAGAGCGTCGTGTAGGGAAAGCGTGTGTTCGGTTGTGTATCTTGTGGCGGGGCGGGGGTGCTTAGAGAAGGGAAAGAGTGTGACTGCTGGGGTGGAGCGCGGGGGTCGCCGCATCAGTATAATTAAGATAGATGTGTCATGGATGACGTAGAGAGCTGAGGATGTGATTTGACAGTAGTTCAGGAAGAA
+
1AAAAFF@DD1>EA1FGBGFEG0AGE0FCAG0EA0AF1G1EGHD11GBF11A1BB1F0A1A//B/0A0/AA>>>>BBGG0>/B0/BEE/0F2?EFEE//0B22B221B//>>///>-------///9///;/---A9-/-;///9:////9/----99-----------;--9----9///////9://////9////9//;///////-9---//--///--//////;/;/////;/////////---/
@M03495:530:000000000-LYBTV:1:2104:21588:20221 2:N:0:CTGGAGTA+AACCGAAC
ATATTTTGCCGTTGATAAACCAGCTAATCCTGAAAAAAAAATCAAAGCTAAAAACTACAATGCTAAGACCACGATGTGACTGCTATCAAAGTTAGATATATATGTAAATTATTCATCTGTCAAATCCTAGAATTATATCATACCTGCTCCAGCAATCACGACCTGTAATGGTTTAGTGGGTTGTTCACTGTTTCTGAAAAATGAAGATAGTTGTCCAGCTTCCAAAAAGTTTATTGTGTTTTCTAGTGGAG
+
AABBCFFFFFBAGGGGGGGGGGHHHGHHHHHHHHHGGGGGGHHFHHGHHGFGGHGHHFEGHHHHHHHHGGHHGGHGABGBGFGHHHHHHHHHHHHHHHHHHHHHHHFHHGHHHHHHHHHHHHHHHHHHHHHHHHHHHHHHHHFGFHGHHGHHFGHHHGHGGCCGGHHHHHG1FGHHFFFHCGGGHHHGHHHHFBFFHH0DCGGFGHHHHHFGFGCGCGHHBGFHHFAEGFFFGGGGGGGFGGBFBFFGFBE
@M03495:530:000000000-LYBTV:1:2104:24437:20223 2:N:0:CTGGAGTA+AACCGAAC
ATATTTTGCCGTTGATAAACCAAAGCTCACATGCTGACAGATCGGAAGAGCGTCGTGTAGGGAAAGAGTGTGTTCGGTTGTGTAGATCTCGGTGGTGGCCGCAGCATTAAAAAAAAAAAAGGGTGGAACTTTGAAGTGACAGGGATAAGTATTAGTTATAGGTGTATATGGAACAAATTTAGTAGGTGCTGTACTGTACGTGTAGGCTAGTATGACGTGGAAGTGACATGCGTGATCGAGAACAATAGTCA
+
BCCCCFFFFFDDGGGGGGGGGGHHHGHCGHHHHHHHHHHHHHHGEGGECHFEAEGEEF2DGFHHHGGHGHDGB3DEEEEFFG243444@41?1?A1/?00>////03B3?4D2<?/<</-..<0.-.0000=0000000=<0...//00;;00:000000000<0000000000//.00000;000;000000000000.////00000.00000;.....0/0;:000;0..../0.:...0//000000
@M03495:530:000000000-LYBTV:1:2104:16234:20237 2:N:0:CTGGAGTA+AACCGAAC
ATATTTTGCCGTTGATAAACCAAAGCTCACATGCTGACAGATCGGAAGAGCGTCGTGTAGGGAAAGAGTGTGTTCGGTTGTGTAGATCTCGGGGGTCGCCGTATCATTAAAAAAAAAAAAAAAAGTAAACGTATTAGTGATAACGAGGATACAGATTGAGAGGAATTGACAGGGGTATTATGTCGTGAGAATGAGTGGGTGACAGAGGTGGACGATACATGTTACGACGAATTCGATAGAGAGGAAACAGC
+
BCBBBFFFFFDDGGGGGGGGGGHHHHHHHHHHHHHHHHHHHHHHGGGGHHHGGGGGGHGFFGHHHHFHFGHHFGHGGGGFGG2B344BB4FC//@//<////??0FDD22>GDCCF@FC<--:-.01111.:.101:1111<10...--/0011111000.0../:001110..-..0111111<../.1101::10...<.010//9<...0--<.-1111111...---..1.11..1119../////.
@M03495:530:000000000-LYBTV:1:2104:18985:20248 2:N:0:CTGGAGTA+AACCGAAC
ATATTTTGCCGTTGATAAACCAGCTAATCCTGAAAAAAAAATTAAAGCTTAAAACCAAAATTCTAAAGCCACGAATGTGCCGCTTACAAAGGTAAAATAATATGTAAATTTTTTATCTGGCAAATCCTAGGATTAATTTATACCTGCCTCAAGAATCACCACCTTTCTTGCAAAAAAACTTGAAGAAAACCAATCAAATATTATTTCACAAGAGAAGGAATGTGAGGCAATAATAGAGGACAAAGGGTGGA
+
3AAABFFFFFBBGGGGGGGGGGHHHHHHHHHHHHHHHGGGG13ADG5535BDED31111B33555D535B220/1134443///1133BG32B4444433444444BF4B34B//4444322BG3223332?3@222222222@22002?1111?111101/?0>1>11>=1>D0.<-<000000<CG//:.;:/0<000000<0C0090B././//;.;009000;..;;0;;0000...:9B/:.;.-;
@M03495:530:000000000-LYBTV:1:2104:27550:20269 2:N:0:CTGGAGTA+AACCGAAC
ATATTTTGCCGTTGATAAACCAGCTAATCCTGAAAAAAAAATCAAAGCTAAAAACTACAATGCTAAGACCACGATGTGACTGCTATCAAAGTTAGATATATATGTAAATTATTCATCTGTCAAATCCTAGAATTATATCATACATGCTCAAGCAATCACGATAATGGTTTAGTGGGTTGTTCACTGTTTCTGAAAAATGAAGATAGTTGTCCAGCTTCCAAAAAGTTTATTGTGTTTTCTAGTGGAGGACT
+
33AAABDDFD@BEEA5GABGGGHHHHHFHFHHHHCBFE2EEHHGHBG2FGHHDFEHFB3B5FFGH5GFHEF1EE1EGFDGF3EGHEGGF3FE4G4F4FFDFGFHDGHHFFHFF4B4B?4GGHEHGFFHHHFFBF??F4DGFHG1BF1FG1?B1FBDFGG///?FGFEGBC1FDDFE/FCDHDD11FGFHHHGEDFGHGF0000DDF0D000:0=/00;/000.;:00CC0;C0;;;9B0000CF?F.C../
@M03495:530:000000000-LYBTV:1:2104:4018:20274 2:N:0:CTGGAGTA+AACCGAAC
ATATTTTGCCGTTGATAAACCAGCTAATCCTGAAAAAAAAATCAAAGCTAAAAACTACAATGCTAAGACCACGATGTGACTGCTATCAAAGTTAGATATATATGTAAATTATTCATCTGTCAAATCCTAGAATTATATCATACCTGCTCCAGCAATCACGACCTGAGGCATCGCCCTCGCCCTCGCCGGACACGCTGAACTTGTGGCCGGTTACGTCGCCGTCCAGCTCGAGTCCTGGCAAACAACCTGCA
+
?AABB5D@FFBBGGGGGGGGGGGGHHHHHHHHHBDDHGGGAHHHHHEHHHEHHHGHHHHHHHHFHHHHHHHHFGHGHHFGHHHHGHHHHHFHHHHHHHHHHHHHHHHHGHHHHHHHHHHHHHHHHHHHGHBGHHHHHHHHHHEHFHFHHFCGHHHHFGHDFGGGH0GEEFFGG?DA?ACCGGGGGGGGGGGGGGGDGGFB0CFB0AEFG-:ADFFFF-;A@BBFF//BFD@./.;BFFFFF?..:;ABFF.
@M03495:530:000000000-LYBTV:1:2104:14517:20285 2:N:0:CTGGAGTA+AACCGAAC
ATATTTTGCCGTTGATAAACCAGCTAATCCTGAAAAAAAAATCAAAGCTAAAAACTACAATGCTAAGACCACGATGTGACTGCTATCAAAGTTAGATATATATGTAAATTATTCATCTGTCAAATCCTAGAATTATATCATACCTGCTCCAGCAATCACGACCTGTAATGGTTTAGTGGGTTGTTCACTGTTTCTGAAAAATGAAGATAGTTGTCCAGCTTCCAAAAAGTTTATTGTGTTTTCTAGTGGAG
+
AAABBFFFFFBBGGGGGGGGGGHHHHHHHHHGHHHHHGGGGHHHHHHHHHHFGHGHHHHHGFHHHHHHHEGHE?GEFFHFFDFDEB?GHBBGDD@34@FGDFGD?FGFHDFHFFGFGF4?BGGFGHF?FFHGH4BFBFD?FHHBDG0BFCC22F<@CBCD?D/A01FFHGFDGAC11FFADF-CCFFDDDGF0DFHHGHHHA<D0C0:CBGB0CH0FHEHEHHHC:C.;FFGGGGFFFBFGB000000.0A
@M03495:530:000000000-LYBTV:1:2104:24808:20312 2:N:0:CTGGAGTA+AACCGAAC
ATATTTTGCCGTTGATAAACCAGCTAATCCTGAAAAAAAAATCAAAGCTAAAAACTACAATGCTAAGACCACGATGTGACTGCTATCAAAGTTAGATATATATGTAAATTATTCATCTGTCAAATCCTAGAATTATATCATACCTGCTCCAGCAATCACGACCTGTAATGGTTTAGTGGGTTGTTCACTGTTTCTGAAAAATGAAGATAGTTGTCCAGCTTCCAAAAAGTTTATTGTGTTTTCTAGTGGAG
+
AABCCFFFFFCCGGGGGGGGGGHHHHHHCHHGHHHHGGGGGHHHHGHHHHHHHHGHHGHHEHHHHHHHHEGHCGHGHHHHHHHHHHHHHHHFFHHHHHHGFHHHHHHHGHHHHHGHHHHHEHHHHHHHHHHHHHHHHHHHHHHHHHFHHHHGHF<GHHHGGGGGHHHGGFHFHHHHGFGE>CDGHEHHHHFHFHHHEHFHHHHHEHFCGGHHHHHFHHFHFHFGC::EDFGGGGGGGG/CFF0CFFFGGCA
@M03495:530:000000000-LYBTV:1:2104:12789:20313 2:N:0:CTGGAGTA+AACCGAAC
ATATTTTGCCGTTGATAAACCAGCTAATCCTGAAAAAAAAATCAAAGCTAAAAACTACAATGCTAAGACCACGATGTGACTGCTATCAAAGTTAGATATATATGTAAATTATTCATCTGTCAAATCCTAGAATTATATCATACCTGCTCCAGCAATCACGACCTGTAATGGTTTAGTGGGTTGTTCACTGTTTCTGAAAAATGAAGATAGTTGTCCAGCTTCCAAAAAGTTTATTGTGTTTTCTAGTGGAG
+
AAAAAFFFFFD1EEGFGGGGG0GGHHHHHHHHHCAGHGGGGHHFHHHHHHHFFHGHGG1AEHGFGHHGHFGHE/E/FGHFHHFGHFHHFBGHHBDGEFFH2GHHDHFHFHFFHHHFHHFHHFFHHGHFGFHFHHHGHHHFGHHHGGGFGFGHHHHHHHHGGGGGHHG1FFHHHHFFGFFHFGGGHDDBGGHGDGHHHD0<ACGG<G<C0CCGCCHBGHGHFHBGHF..AFGGGGGGGG/BBF0BFGFFGGE
@M03495:530:000000000-LYBTV:1:2104:25014:20343 2:N:0:CTGGAGTA+AACCGAAC
ATATTTTGCCGTTGATAAACCAGCTAATCCTGAAAAAAAAATCAAAGCTAAAAACTACAATGCTAAGACCACGATGTGACTGCTATCAAAGTTAGATATATATGTAAATTATTCATCTGTCAAATCCTAGAATTATATCATACCTGCTCCAGCAATCACGACCTGTAATGGTTTAGTGGGTTGTTCACTGTTTCTGAAAAATGAAGATAGTTGTCCAGCTTCCAAAAAGTTTATTGTGTTTTCTAGTGGAG
+
3>>AAFFFFFBBGGGGGFFGGGHHHHHHHHHGHHHHHGGGGH3GHHFHHHHHHDFHHH3FHFHHHBGGHHFHGCHGGGHHHHHHHBHHHHHHHEHHHFHHHHHHHGGHHHHHHHHHHHHHHFFGHDFEGGGHHHHGHHHHHHGHHHFCFBHHHHGHGFHFGGGGHHHHFHFDFGHHFGHHAA@EFFHHGHHH00DGGB0GGGHHFHGGCBC0CGCGHHHHHHECG;EAA;CFGGGFGB9FFBBFFF0C?FE
@M03495:530:000000000-LYBTV:1:2104:18542:20351 2:N:0:CTGGAGTA+AACCGAAC
ATATTTTGCCGTTGATAAACCACCCTCCCTGTGGTCGTTATCTTGCTCCTTCTGTCTCAACGAATTTACTAATTCCAAAGCTCACATGCTGACAGATCGGAAGAGCGTCGTGTAGGGAAAGAGTGTGTTCGGTTGTGTAGATCATGGGGGGCGGCGGATCGATAGAGAATAATAGAGTGTAAAAATGACTCACATGTGTAAGACGGACGTCAACTCTACAGGCATAAGATGACGTAGCTACGAGTGAGATC
+
@BBBAFBFBDDBEAEGGGGFGGGGGGA2AGFHHHB3EEEHHHHGEFGGBFHFFHHFBGAFGEEEFAFHFHFHHFFHHFGHHHHF3EGHCGBDGFH33FGEGGGEHHGA?EEEGHHEGBGEGHHFF4B0?GD?FADD/<222222222?//:;-------;...:.///////////99//9////./////9://9////////..:--9...///://///..;////9///...../9/....9//://
@M03495:530:000000000-LYBTV:1:2104:23309:20353 2:N:0:CTGGAGTA+AACCGAAC
ATATTTTGCCGTTGATAAACCAGCTAATCCTGAAAAAAAAATCAAAGCTAAAAACTACAATGCTAAGACCACGATGTGACTGCTATCAAAGTTAGATATATATGTAAATTATTCATCTGTCAAATCCTAGAATTATATCATACCTGCTCCAGCAATCACGACCTGTCCTGGCAAACAACCTGCAGAAAAGCCAATCAAATATATTTTCACAAGAGATGGAATGTGAGGCAATAATAGAGAACAAAGGTTGA
+
>A?A3FFFFFDBGGGGGFGGGGHHGHHHGBHGFFGDGEG?CHBGHGFFGFHGGHGFHFEGGF3GHHEBF2FGGCCFHHFHEGFFHFFHHGFGFFFGFHGBGHHHHHHHFHHHGGHHFFEGFFFFFHBHFFH3FFGHHHHFGHHHBGGFHB2BFGFFG2FAECCDGHBFFF0GGBGHG..CHAGHBGHFCCGCH/CHHF0<DDDGHHHBCCFG./;CGGHHHHF;B00F.9CCF0BFGGG0:/:C.9/;0;/
@M03495:530:000000000-LYBTV:1:2104:20625:20353 2:N:0:CTGGAGTA+AACCGAAC
ATATTTTGCCGTTGATAAACCAGCTAATCCTGAAAAAAAAATCAAAGCTAAAAACTACAATGCTAAGACCACGATGTGACTGCTATCAAAGTTAGATATATATGTAAATTATTCATCTGTCAAATCCTAGAATTATATCATACCTGCTCCAGCAATCACGACCTGTAATGGTTTAGTGGGTTGTTCACTGTTTCTGAAAAATGAAGATAGTTGTCCAGCTTCCAAAAAGTTTATTGTGTTTTCTAGTGGAG
+
AAAACFFFFFCBGGGGGGGGGGHHHHHHGHHHHHHHHGGGGHHGHHGHHHHHHGGFHHHHHHHHHHHHHHHHGGHGHFHHFHGHHFHHHHHHHHHHHHHHHGHHHHHHHHHHGGHHHHHHHHHHHHHHHHHHHHHHHHHGHHHFHHGGHFHGGHHHGHHGGGGGHGHFHHGFHGHHFGHGGEDDHHHHHHHHHHHHHHHHHHGHEHFFFGCHHGGGHFCGHHHHHHGFA:FFGGGGGGGGGFFGFBFFFBA
@M03495:530:000000000-LYBTV:1:2104:12616:20362 2:N:0:CTGGAGTA+AACCGAAC
ATATTTTGCCGTTGATAAACCAGGACTCAGGCTGGACCAAAGCTCACATGCTGACAGATCGGAAGAGCGTCGTGTAGGGAAAGAGTGTGTTCGGTTGTGTAGATCTCGGTGGGCGCCGGATCATTAAAAAAAAAAACGACTGAGAAAACGACCGGCGATGGTCCGTGAGTAGGACGAAGGAAAAGCAGTCAGCTAGCCTGGCGCAGCATGAGAGCGACAGTCGCGGAGGCAGGTCAGGCAACTAGAGTGAG
+
BCCCCFFFFFDDGGGGGGGGGGHGHHHHHHHHHHGHHHHHHHHHHHHHHHHHHHHHHHHHHGGGGHHHGFGFEEHHHHGHHHHHHHHGHGGHGGFGGGG?43444D40F//E//</<B/<//0??=1==F@C@DG-.-.-..00110//-.-------<..01<-...<:110<0---...////:0<10<101100/1...-.---.1:0010.----<00.------.9.-.00/</..<:0:0::110
@M03495:530:000000000-LYBTV:1:2104:17921:20371 2:N:0:CTGGAGTA+AACCGAAC
ATATTTTGCCGTTGATAAACCAGCTAATCCTGAAAAAAAAATCAAAGCTAAAAACTACAATGCTAAGACCACGATGTGACTGCTATCAAAGTTAGATATATATGTAAATTATTCATCTGTCAAATCCTAGAATTATATCATACCTGCTCCAGCAATCACGACCTGTAATGGTTTAGTGGGTTGTTCACTGTTTCTGAAAAATGAAGATAGTTGTCCAGCTTCCAAAAAGTTTATTGTGTTTTCTAGTGGAG
+
3AABAFFFFBBBGGGGGGFGGGHHGFHHHFHFHFHHGCGGGHGGHFGEFHGGHHGHHHHHHHFHHHFHHHHGEGGEHHGHHFBGGDFHGDHGFFHHHHHHDGHHDHHHHGHEEHHHHHGFFHGFFFHHGHHHHFHFHHHFHHHBGHGFHHHHHHHEHHHFBCCDHHFDHDDDGHHHGGHHDGGDGFHGFHGGFFFDGFDHHHHFGEHHHGH00<GCGHGHBGHHBC.ADFGFGGGGGG/CFBBFBBBF?0E
@M03495:530:000000000-LYBTV:1:2104:25551:20380 2:N:0:CTGGAGTA+AACCGAAC
ATATTTTGCCGTTGATAAACCAGCTAATCCTGAAAAAAAAATCAAAGCTAAAAACTACAATGCTAAGACCACGATGTGACTGCTATCAAAGTTAGATATATATGTAAATTATTCATCTGTCAAATCCTAGAATTATATCATACCTGCTCCAGCAATCACGACCTGTAATGGTTTAGTGGGTTGTTCACTGTTTCTGATAAATGAAGATAGTTGTCCAGCTTCCAAAAAGTTTATTGTGTTTTCTAGTGGAG
+
?AABBFFBFFB2EFGGG5BGGGADFHGHGGHFHGH5A?AECAGEGAFGHFGHHF13B33BFFHHBDGF3GGHCEAAGFGB4@BFGGGBHHFFFEGFHG4GHGFHBB4FBBGDGFGHFGHFHHGHB3?GBFHHHHHFGHHFFHB0BGGCFBGCBFFFCFFD//AD0FFBFDD11?GFDFFH.<<<FFFGHFDGDGHFH000=GGDGHDC0:C000;0<;CGFCGHHH.CEBFG0F00;0/;/C0BB00BAFE
@M03495:530:000000000-LYBTV:1:2104:19842:20400 2:N:0:CTGGAGTA+AACCGAAC
ATATTTTGCCGTTGATAAACCAGCTAATCCTGAAAAAAAAATCAAAGCTAAAAACTACAATGCTAAGACCACGATGTGACTGCTATCAAAGTTAGATATATATGTAAATTATTCATCTGTCAAATCCTAGAATTATATCATACCTGCTCCAGCAATCACGACCTGTAATGGTTTAGTGGGTTGTTCACTGTTTCTGAAAAATGAAGATAGTTGTCCAGCTTCCAAAAAGTTTATTGTGTTTTCTAGTGGAG
+
ABBBBFFFFFBBGGGGGGGGGGHGHHHHHHHHHHHHHGGGGHHHHHHHHHEHGHGHHGHHHHHHHHHHHHHHGGHGCHHFDGFHHHHHHEGGGHHHHHHHHGHHHHHHGFHGHHHHHHHHHHDGHHHHHHGHHGHGGHHHHHHHHHHHHGHHFHGFHHHDEDGGHHHGFFFFGFHHDGGEDFCDHHHGFGGHHHGGHGFGCHHHGHFFGHGHHHHFHHFB:GGFFHE.CBFGGGGGGGFFGB0FFGBBACE
@M03495:530:000000000-LYBTV:1:2104:6303:20428 2:N:0:CTGGAGTA+AACCGAAC
ATATTTTGCCGTTGATAAACCAGCTAATCCTGAAAAAAAAATCAAAGCTAAAAACTACAATGCTAAGACCACGATGTGACTGCTATCAAAGTTAGATATATATGTAAATTATTCATCTGTCAAATCCTAGAATTATATCATACCTGCTCCAGCAATCACGACCTGTAATGGTTTAGTGGGTTGTTCACTGTTTCTGAAAAATGAAGATAGTTGTCCAGCTTCCAAAAAGTTTATTGTGTTTTCTAGTGGAG
+
>ABBBFFFFFBBGGGGGGGGGGHHHHHHHGHHHHHHHFGGGHHFHHHGHHHHHHGHHHHHHFHHGHHHHFHHGGHGHHHHHF3GHHHHGHHFHHHHHHHHHHHHHHHHHHHHHHHHHHGHHHHFHHGHHHGHHHHHHHHGHHGBHHFHFHHGEHHHHHHGDCCGFFHFHHHFHGHHFHHGDFGGHGHHHHHHFHGHFHHFHHH0GHBHHHFHHHFGHGHHFHFGHBGGG0BFGGFGGGFC/CFFFFFGFFF
@M03495:530:000000000-LYBTV:1:2104:2757:20435 2:N:0:CTGGAGTA+AACCGAAC
ATATTTTGCCGTTGATAAACCAGTCTCCAAAGCTCACATGCTGACAGATCGGAAGAGCGTCGTGTAGGGAAAGAGTGTGTTCGGTTGTGTAGTTCTCGGGGGACGCCGGCTTCTTACAAAAAAACAAGAAATACCGCCTGCACCAAACACGGTCGATACCCCAATGTAGATCGGCTCACGGTAGTTGAGCCCACAGCATCGACGAGTCCGGTTGCGGACTCACACGTGCGAGATTTACGCAAAAACGATTA
+
ABBAAFD5DFD?AAAF6FGFB44GHHHFGC54GFHH3GHFHHHHHHFFHHFG2221FB0AEEEECFF3FHGGE?2D5DBGFF1>FE/11?434444@?F/>?//<///////01<11111>F-<.<.///<D000.--.:.///.......-..--..-0/;..//;B0000..-..//.....9/;/9/9.9...../9./-;--;./.--.-9----;:////-9;9;.--./9//..:9-...-;...
@M03495:530:000000000-LYBTV:1:2104:19447:20437 2:N:0:CTGGAGTA+AACCGAAC
ATATTTTGCCGTTGATAAACCACCCTCCCTGTGGTCGTTATCTTGCTCCTTCTGTCGTCAACGAATTTACTAATTCCAAAGCTCACATGCTGACAGATCGGAAGAGCGTCGTGTAGGGAAAGAGTGTGTTCGGTTGTGTAGATCTCGGGGGTGGCCGTATCATTAAAAAAAAAAAAATTAGAGTCGGACTAGGCGCGAGCAGCAGATAGTACGGGTGTCTGGACGTGTGATGATACGCTAGTGAGTAAGAG
+
CCCCDFFFFFDCGGGGGGGGGGGGGHHGGHHHGHHHGGGHHHHHHHHHHHHHHFHHGGCGFHGGFHHHHHHHHHHHHHHHHHHHHHHHHHHHFHHHHGHHGGGGFHFEEEGEEGHHHGHHHHHHHHHHFHGGGGGGGG@2F22>D2?A//--<-..--...0=;00:0:-:9--:--.0000:00-----/://-------//;./000:00..-;--000/0.-9.:90000000...;;0000000000
@M03495:530:000000000-LYBTV:1:2104:5435:20440 2:N:0:CTGGAGTA+AACCGAAC
ATATTTTGCCGTTGATAAACCACCCTCCCTGTGGTCGTTATCTTGCTCCTTCTGTCGTCAACGAATTTACTAATTCCAAAGCTCACATGCTGACAGATCGGAAGAGCGTCGTGTAGGGAAAGAGTGTGTTCGGTTGTGTAGATCTCGGTGGTGGCGGGATCATTATAAAAAAAAAAGAAGGAAAATTAAAGAATTGTTCTCATGTGATGAATGAATCGAGATAACAGTATCGAAAGGTGGTGCAGACAGTT
+
AABBBFFFFFBAGCAGGGGGGGGGGHHGGHHFHHGHGGGHHHGHHGHHHHHHHHHHFG1FFHGGGHHHHHHHHFHHHHHHHHHGHHHHHHHHHHHHHHHHFGCGGHHGEGGFGHHHFGFHHH3GFG3FGHHGGGDFDD@>2>22@2<C/?///?0----.:C00:00;;;0:----..9/../9;///////.9/:;/9//////////////9;//....;/////////../:.;//.9.////:..9/
@M03495:530:000000000-LYBTV:1:2104:19198:20470 2:N:0:CTGGAGTA+AACCGAAC
ATATTTTGCCGTTGATAAACCACCCTCCCTGTGGTCGTTATCTTGCTCCTTCTGTCGTCAACGAATTTACTAATTCCAAAGCTCACATGCTGACAGATCGGAAGAGCGTCGTGTAGGGAAAGAGAGTGTTCGGTTGTGTAGATCTCGGTGGTCGCCGTATCATTAAAAAAAAAAAAAGTGTGGTAGTGAGATGAGGAGAATGGATAGCCCACGTGTATGGTGTCGAGGCGTGTGTATAGGTGTTAGTATAG
+
CCCCCFFFFFDDGGGGGGGGGGGGGHHGGHHHHHHHGGGHHHHHHHHHHHHHHGHHGGGHGHGGGHHHHHHHHHHHHHHHHHHHHHHHHHGHGHHHHHHHGGGGHHHGFGGFGGFFHGHHHHFHHGHHHHHGGGGGGD@>F222FF0F/CA?1>-A@-.0<1=D1=<10-A@<-9--.0111./1:0/1011<10:09..01:011::0/..-.<</11/11<0.9----.<...1<110<00.1<:1111
@M03495:530:000000000-LYBTV:1:2104:9952:20474 2:N:0:CTGGAGTA+AACCGAAC
ATATTTTGCCGTTGATAAACCACCCTCCCTGTGGTCGTTATCTTGCTCCTTCTGTCGTCACGAATTTACTAATTCCAAAGAAGGAGTATGTTGTTTTTGGAATTTAAGGTAATTGTTGGCTCTAGCTGCCATAGCAATGTCACAACCACTTCTTGCCCTCCAAAGCTCACATGCTGACAGATCGGAAGAGCGTCGTGTAGGGAAAGAGTGTGTTCGGTTGTGTAGATAACGGGGGGCGCGGCTTCATTATA
+
BBCBBFFFFFCCGGGGGGGGGGGGGHHGGHHHHHHHGGGHHHHHH5GGHHHHHHHHGGGGFEGGHHHHHHHHHHHHHGHGFHGHFGFHHHHHHHHHHGGGHHHHHGFHGGHHHHHHHGHGHHHHHHHHHHHHHGHHHHHHHHHHHGGGGHHHHHGB@GFHGGHHFHHGHHHHHHFGGHFHGHHHGGGGHHFGFGGEECGHGGGCCA/;0C;GCBFGGG.9.:9;9;000099.:A---9-:---/900000
@M03495:530:000000000-LYBTV:1:2104:5890:20556 2:N:0:CTGGAGTA+AACCGAAC
ATATTTTGCCGTTGATAAACCAGCTAATCCTGAAAAAAAAATCAAAGCTAAAAACTACAATGCTAAGACCACGATGTGACTGCTATCAAAGTTAGATATATATGTAAATTATTCATCTGTCAAATCCTAGAATTATATCATACCTGCTCCAGCAATCACGACCTGTAATGGTTTAGTGGGTTGTTCACTGTTTCTGAAAAATGAAGATAGTTGTCCAGCTTCCAAAAAGTTTATTGTGTTTTCTAGTGGAG
+
BBCCCFFFFFDAFFGGGGGGGGHHHHHHHHHHHHHHCFGGGHGHHHEHHGHGHHEFHHHHHGHHHGHHHHHHGGHGHHHHGHEHF4FGHEFG4G4GHHHHHHHHHHHHHBGHFHHFHHHHHHHFGHHHHHHHHHGHHHHHHHFFHHHGFHHHBFHHHFH?DFCGGGHHHHHGHFBFGGHEDGCEHHHHHHHHHHHGHHHHEHHHGHFHFHHBHFHGHHGFHHHHHHH.9CFFGGGFGGFFFBFFBFCFFBE
@M03495:530:000000000-LYBTV:1:2104:9479:20569 2:N:0:CTGGAGTA+AACCGAAC
ATATTTTGCCGTTGATAAACCAGGACTCAGGCTGGACCAAAGCTCACATGCTGACAGATCGGAAGAGCGTCGTGTAGGGAAAGAGTGTGTTCGGTTGTGGAGATCTCGGTGGTCGGCGTATCATTAAAAAAAAAAAAAGAGGAATAATAGGTCGCTGTGTGAGAGCGTCGAATAGTGAGAGGCGGTGAATGAGTGGTATATGACATAGGACGGCGTATCGTGCACAGCGATGCGATGTCATAGAGTTAGTG
+
ACCCCFFFFFDDGGGGGGGGGGHGGHHHHHHHHHGHHHHHHHGHHHHHHHHHHHHGHHHHHGGGGHHHGGGGEEHHHHGGHHHHHHHFHFHHEFFGGGG/3/?3B?F0?/EE/3///>///02@2>2@>=<<DD-?--.;/../:0000;000-9.;./;.0000.-..--.0.0000000..---:.000000::000:000000000009:-@@-..9/...00/.9-..:-....0000000000:0;
@M03495:530:000000000-LYBTV:1:2104:18993:20588 2:N:0:CTGGAGTA+AACCGAAC
ATATTTTGCCGTTGATAAACCAGCTAATCCTGAAAAAAAAATCAAAGCTAAAAACTACAATGCTAAGACCACGATGTGACTGCTATCAAAGTTAGATATATATGTAAATTATTCATCTGTCAAATCCTAGAATTATATCATACCTGCTCCAGCAATCACGACCTGTTCCTGGCAAACAACCTGCAGAAAAGCCAATCAAATATATTTTCACAAGAGATGGAATGTGAGGCAATAATAGAGTACAAAGGTTG
+
AAAAAFFFFFCAGGGGGGGGGGHHHHHHHHHHHGHHHGGGGHHHHHGHHHFHHHGHHHHHGHHHHHHHHHHHGGHGHHHHHFHHHFHHHFHHHHHHHHHHHHHHHHHHHHHHHHFHHHHHHHHFHHHHHHHHHHFHGHHHHHG2GHEHHGFHHHEHGHHGGGGGFHFHHHHHHHHFHFHHGHHGFHGFHHHHHHHHHGFEGFFGHHHHHEHGFGBGHGH/:GHHFGGGF..FFFBGGGEFFGGFFFFBFF/
@M03495:530:000000000-LYBTV:1:2104:13651:20590 2:N:0:CTGGAGTA+AACCGAAC
ATATTTTGCCGTTGATAAACCAGGACTCAGGCTGGACCAAAGCTCACATGCTGACAGATCGGAAGAGCGTCGTGTAGGGAAAGAGTGTGTTCGGTTGTGTAGATCTCGGTGGGCGCCGGATCATTAAAAAAAAAAAAAGCCATGACAGATGTGGGAGAGAGGAGTTCAGTACACGTGTGAAGAAGGGAGACTATGATGCGATAGGCCGAGACTGGGTCGAGTGTCAATATGGAGAACCAGTAGCACATGGA
+
CDDCDFFFFFEEGGGGGGGGGGHGHHHHHHHHHHGHHHHHHHHHHHHHHHHHGHHHHHHHHGGGGHFHGFGGEGHHHHGBHHHHHDGFGGHHFGFFGGEB4344444BF?E///////////??@11??DCFGG-<--.../10000:/1<110.....<....//111:1111.../.1111//......00111<11-<9<.<00<@--.00..</---<.111111111</0.0...111110/10/0
@M03495:530:000000000-LYBTV:1:2104:15569:20604 2:N:0:CTGGAGTA+AACCGAAC
ATATTTTGCCGTTGATAAACCACCCTCCCTGTGGTCGTTATCTTGCTCCTTCTGTCGTCAAGCTCACATGCTGACAGATCGGAAGAGCGTCGTGTAGGGAAAGAGTGTGTTCGGTTGTGTAGATCTCGGGGGGGGGCGGGTCATTAAAAAAAAAAAAAAGAACGTAACAAGGTGAGTGTGGTGGTGAAATAAGAGTGCAAGCAAGAAGAGTAAGTGTAAGTGCAAGCGGTCTGCGTACGGGGGATGGGGCG
+
BCCCCFFFFFCCGGGGGGGGGGGGGHHGGHHHHHGHGGGHHHHHHHHHHHHHHHHHGGGHGHHHHHHHHGHHHHHHHHHHHGGGGGHHGGGGGGHHHHGHHHHHHHHHHHHFGGFGGGDB3333BB3??/<@----99--9-<<<1<1B<@A9@-9---.../.<...10/.001.1:<1./<..9101<1111<<11110.//////0.:111<1<111<<111:..-.<./1-<.-<.--9-......-
@M03495:530:000000000-LYBTV:1:2104:11274:20637 2:N:0:CTGGAGTA+AACCGAAC
ATATTTTGCCGTTGATAAACCACCCTCCCTGTGGTCGTTATCTTGCTCCTTCTGTCGTCAACGAATTTACTAATTCCAAAGCTCACATGCTGACAGATCGGAAGAGCGTCGTGTAGGGAAAGAGTGTGTTCGGTTGTGTAGGACTCGGGGGTGGGCGGGGCATTGTAAAAATAGATGAGTGATATCGATCAGTCGTCTGAAGCGGGTGGTATAAGAGCCAGACATACACATGCGCGTGCGACGCGACCGTG
+
AA3AAFBFFFBBG2EG6GGFGGGGGA4EFFHFHG2FEEGHHFG5E5DFGFGGGD551AAFAGDE1AFGDGHFFHHHGGGGHFFHEF3F@EEE4B@E3FHA>?1EFGFEE/EGG/2BG/C0?F3F?3B3F2F//?<B<<22>22220??C/-----.------.////////.////9/99//9///.....///.;.;.////------.///////../.9../////9///..--;.-;------9-.;
@M03495:530:000000000-LYBTV:1:2104:9949:20639 2:N:0:CTGGAGTA+AACCGAAC
ATATTTTGCCGTTGATAAACCAGCTAATCCTGAAAAAAAAATCAAAGCTAAAAACTACAATGCTAAGACCACGATGTGACTGCTATCAAAGTTAGATATATATGTAAATTATTCATCTGTCAAATCCTAGAATTATATCATACCTGCTCCAGCAATCACGACCTGTAATGGTTTAGTGGGTTGTTCACTGTTTCTGAAAAATGAAGATAGTTGTCCAGCTTCCAAAAAGTTTATTGTGTTTTCTAGTGGAG
+
@AAABFFFFFBAEGGGGCGGGGHHHHCHHHHHHHCGGGGGGHHHHHEHHHHEB31BFGFHHFHDHHHHHHHH1EHF?GFFEHH4@DFGHHFEEGGGGGFEEGHHHGFHFHGGGHHHHHHHHHFFFFGHHHGHHHHHGHHHGBBG?DHHFGFCFGHHHFFDGCFGHHHHFHGGGGHE1FAEDFGFHHHFFHHHFBGHGGHF.CGEHFFCHHFFGGGG0FGHHFGC0CE..9CCFFGGFGGBFFGGGFFGFC.
@M03495:530:000000000-LYBTV:1:2104:12340:20690 2:N:0:CTGGAGTA+AACCGAAC
ATATTTTGCCGTTGATAAACCAGCTAATCCTGAAAAAAAAATCAAAGCTAAAAACTACAATGCTAAGACCACGATGTGACTGCTATCAAAGTTAGATATATATGTAAATTATTCATCTGTCAAATCCTAGAATTATATCATACCTGCTCCAGCAATCACGACCTGTAATGGTTTAGTGGGTTGTTCACTGTTTCTGAAAAATGAAGATAGTTGTCCAGCTTCCAAAAAGTTTATTGTGTTTTCTAGTGGAG
+
ACCCCFFFFFCBGGGGGGGGGGHHHHHHHHHHHHGHHGGGGHHHHHHHHHHHHHGHHHHHHHHHHFHHHHHHGGHGHHHHHFHHHHHHFFHHHHHHHHHHGHHHHHHHHGHHHHHHHHHHHHHGHHHHHHGHHHHHHGHHHHFGHHEHFHFHGHHHHHHGGGGGHGHHHHGHHHHHHHFHGECAEGFFHHHHHEHHHHHHFGHHBB:GCFCHHHHGFHHHHGHFHGHFGBFGGGGGGGFFGGGGGGGGGFG
@M03495:530:000000000-LYBTV:1:2104:8210:20696 2:N:0:CTGGAGTA+AACCGAAC
ATATTTTGCCGTTGATAAACCAGTTGGCTCTAGCTGCCATGCAATGTCACAACCACTTCTTGCCCTCCAAAGCTCACATGCTGACAGATCGGAAGAGCGTCGTGTAGGGAAAGAGTGTGTTCGGTTGTGTAGATCTCGGGGGGCGCCGGGTCATTAAAAAAAAAAAAAGGAATGTAGAGAGTGTAGTAGGTGTCGTTCGATAGAACGAGCGTTGTGGGGATCTTGTATGGGCTAAGTCAAGATGAAGTCAG
+
CCCCCFFFFFDBGGGGGGGGGGHHHHHHHHHHHHHHHHHHHHHHHHHHHHHHGGGGHHHHHHHHHHHGHHHHHHHHHGHHHHHHHHHHHHHGGGGHHHGGGGGGGGHHGHHHHHHHHHHHHHGGGGGGGE3333BBFHE/BC?-<---<-<-.111111<-@D-----..:/00111111.011111110<000....9.1..110...--..-9...-...0<1:111/../.00:1110001111111<
@M03495:530:000000000-LYBTV:1:2104:5848:20697 2:N:0:CTGGAGTA+AACCGAAC
ATATTTTGCCGTGATAAACCAGCTAATCCTGAAAAAAAAATCAAAGCTAAAAACTACAATGCTAAGACCACGATGTGACTGCTATCAAAGTTAGATATATATGTAAATTATTCATCTGTCAAATCCTAGAATTATATCATACCTGCTCCAGCAATCACGACCTGTCCTGGCAAACAACCTGCAGAAAAGCCAATCAAATATATTTTCACAAGAGATGGAATGTGAGGCAATAATAGAGTACAAAGGTTGAA
+
AABCBFFFFFCAGGGGGGGGGGHHHHHHGHHHHHHHGGGGHHHHHFGHGHHHHGHHHHFGHHHHHHHHHHHGGHGHHHHFFGFFHHHHHHGHHHHHHHHHHHHHHHHHHHHHHHHHHHHHHHHHHHHHHHHHHHHGHHHHHHBGFHHFFHGHHHHHHHGGGGGFHHHHHGHHHEHHHHGHGGGGDFHHHHGHFHHHFDGHHHHHFGFHHFHHEGHHGHHHGGGHHGGEEFFFEGGGGGCFBFGGGGFGGGF
@M03495:530:000000000-LYBTV:1:2104:10763:20712 2:N:0:CTGGAGTA+AACCGAAC
ATATTTTGCCGTTGATAAACCAGGACTCAGGCTGGACCAAAGCTCACATGCTGACAGATCGGAAGAGCGTCGTGTAGGGAAAGAGTGTGTTCGGTTGTGTAGGAGTCGGGGGGCGGCGGATGATTAAAAAAAAAAATGATGTGAGAACAGGGGGGTAGACATACATATAGACGCAGAAGAGCAACGGTTTAGGGGAAGTACGTGAAGGCTAAGAGTGTGATAGTGGTTGAGTGGACTATAATTAATTTGAT
+
BBBBBFFFFFBBGCGGGGGGGGHGHHHHHHGHHHGHHFHGHHGFHHHHHHHHHEGHHHFCGGGGGHHHGGGE>EGFHHGHHHHEHHHGBFFGAGGGGEEEGD33323<///<--;-:@----;////99/-@=---.9/////////;//;.:---9./9////////////.----///..//.--...///.....///.....//.///////////9:/;/.;.;//;/://///////////////
@M03495:530:000000000-LYBTV:1:2104:18513:20715 2:N:0:CTGGAGTA+AACCGAAC
ATATTTTGCCGTTGATAAACCAGCTAATCCTGAAAAAAAAATCAAAGCTAAAAACTACAATGCTAAGACCACGATGTGACTGCTATCAAAGTTAGATATATATGTAAATTATTCATCTGTCAAATCCTAGAATTATATCATACCTGCTCCAGCAATCACGACCTGTAATGGTTTAGTGGGTTGTTCACTGTTTCTGAAAAATGAAGATAGTTGTCCAGCTTCCAAAAAGTTTATTGTGTTTTCTAGTGGAG
+
AAAAAD5FFFBAEEGGGFGGGGHGHGHHHGHHHFHHCEGGGHHBHGDAGFG5GGEGHGGHHHHGHHGHHFFGFGGEGDGHGFHFFHFHFHHFFGGHHGHHHHHHHHHHHHHHFHHHHHHHGHHHHHGHHGHHHHHHHHFGHHHBGH0CH1GHFGGFFHHFFCGGHHHHHGGGGGFHDDHGFG?DHGFHGHHFDDBFGDDGAFFHFG0<CGGBCC:0::/C0GBGCCE.AGGFFFFG009;9/0;CF;0.99
@M03495:530:000000000-LYBTV:1:2104:13183:20717 2:N:0:CTGGAGTA+AACCGAAC
ATATTTTGCCGTTGATAAACCAGCTAATCCTGAAAAAAAAATCAAAGCTAAAAACTACAATGCTAAGACCACGATGTGACTGCTATCAAAGTTAGATATATATGTAAATTATTCATCTGTCAAATCCTAGAATTATATCATACCTGCTCCAGCAATCACGACCTGTAATGGTTTAGTGGGTTGTTCACTGTTTCTGAAAAATGAAGATAGTTGTCCAGCTTCCAAAAAGTTTATTGTGTTTTCTAGTGGAG
+
AABBBFFFFFCBGGGGGGGGGGHGHHHHGHHHHHHHHGGGGHHHHHHHHHHGEHGHHHHHDGHFHHHHHGHHGGHGFHHHHGGHHHHHHHHFHHHHHHHHHHHHGGHHHGHHHHHHHHHHHHHHHHHHHHHHHHHHHHHHHHEGHHFHFHHHHHHHHHFGGCGGHHHHHHHHHHHHGHHHAFGAGHGHHHHHGEHHGHHHHHHHFHGHHGHHHHHGFHHGHHHHHHHFGFFGGGGFGFBC/CFBFFGGGBE
@M03495:530:000000000-LYBTV:1:2104:11689:20737 2:N:0:CTGGAGTA+AACCGAAC
ATATTTTGCCGTTGATAAACCACCCTCCCTGTGGTCGTTATCTTGCTCCTTCTGTCGTCAACGAATTTACTAATTCCAAAGCTCACATGCTGACAGATCGGAAGAGCGTCGTGTAGGGAAAGAGTGTGTTCGGTTGTGTAGATCTCGGGGGGGGCGGTGTCGTTAAAAAAAAAAACATGACAAGACGGTGAGATCGGAAGATGTTACAAGACAAGTAGTGATGAAGACTACATGTTATGAGCCAGTTGAGT
+
BCCCCFFFFFCCGGGGGGGGGGGGGHHGGHHHHHHHGGGHHHHHHHHHHHHGHHHGEGFGFHGGGHHHHHHHHHHHHHHHHHHHHHHHHHHHHHHHHHHHGGGGHGHGEFGEGHHHHGHHHHGHHHHHHFHGGFEGGG22@22@D20F/A------;--90.;;?.:00-@>D--..0;000:.//:..9..0:0.9....00:000000////.9000/0000000/00/000000900;0//.;00000
@M03495:530:000000000-LYBTV:1:2104:24772:20742 2:N:0:CTGGAGTA+AACCGAAC
ATATTTTGCCGTTGATAAACCAGCTAATCCTGAAAAAAAAATCAAAGCTAAAAACTACAATGCTAAGACCACGATGTGACTGCTATCAAAGTTAGATATATATGTAAATTATTCATCTGTCAAATCCTAGAATTATATCATACCTGCTCCAGCAATCACGACCTGTAATGGTTTAGTGGGTTGTTCACTGTTTCTGAAAAATGAAGATAGTTGTCCAGCTTCCAAAAAGTTTATTGTGTTTTACAGTGGAG
+
ABABAFFFFFBBGFCGGGGGGGHHGGHHHGCHHFFHGGGGGHFFHEHGHFHHHFGGHEGHHHHHHHHHHGHHGGHGHHHBFG3FGDHHHHHHHHGHHHHHGHHHHHHHG4GHFHHHHHHHHHGHHHFFHHGHHHGHHHHHHHHFHHFFG2GFHH2FGFHDFGGGB?1FGFEFHHHFGFHECC<AGFFFG0DGHGBGBF0GFHHF0C:CGHHHFHGHFG/<GHEGFCCEGGGGFBFGF9/:;F090:BFCB.
@M03495:530:000000000-LYBTV:1:2104:9518:20744 2:N:0:CTGGAGTA+AACCGAAC
ATATTTTGCCGTTGATAAACCAGCTAATCCTGAAAAAAAAATCAAAGCTAAAAACTACAATGCTAAGACCACGATGTGACTGCTATCAAAGTTAGATATATATGTAAATTATTCATCTGTCAAATCCTAGAATTATATCATACCTGCTCCAGCAATCACGACCTGTAATGGTTTAGTGGGTCGTTCACTGTTTCTGAAAAATGAAGATAGTTGTCCAGCTTCCAAAAAGTTTATTGTGTTTTCTAGTGGAG
+
3>AABFFFFFBBAEGGGGGGGGHHHHHHFFHHHCHFHGGGGHFBGHBBGHBBDGGHHHHFHHHHHFCFHFEH?FGGGFFFHHEHFHHHGHEGHHHHHHHHHHHFFHHHGHHGHHHFHHGFHEG?FHHHHHHHHHHHBGGHHHFBGHHHFHGFFGHHHBGDBCGGHHH1DDF1GFHFDFCAD0<AFHHHGEGFGHFGHGDG.CG0CC:GGHHFCGCCFCF00;C000:.;;CFGB00C9FFFGEBBBFGE0E
@M03495:530:000000000-LYBTV:1:2104:27139:20790 2:N:0:CTGGAGTA+AACCGAAC
ATATTTTGCCGTTGATAAACCAGCTAATTCCAAAGCTCACATGCTGACAGATCGGAAGAGCGTCGTGTAGGGAAAGAGTGTGTTCGGTTGTGTAAAGTTGGGAGGTCGGCGTATCAATAAAAAACAAAAAAGATAACATCACTCAATTCAAGCCTAGACTAAGAAATACAAAGCATGTACATGTTGTTTATTTGAACATTCCTCTATAGCAACATATGTACGTGTAACACACTTGCATGTGAATCTGTTAG
+
@BBBBFDFBFBBGGGFFGGDGGHHHHHHHHHGGGFGGHHHHHHHHHHHGFFGHGGEFGEC2EAEE0E1FDGGHGCH3FDFGHBBDEGFEGEA?F444@44B///>?2////>//BD3B3F3??<//?00?///11?11111111011111<11>///00000/00/00<<00///00000000;00;./0000000000000000009;0C0../900;00.9/9/0;0/;.//://///////9//////
@M03495:530:000000000-LYBTV:1:2104:3767:20792 2:N:0:CTGGAGTA+AACCGAAC
ATATTTTGCCGTTGATAAACCAGGGACTCAGGCTGGACCAAAGCTCACATGCTGACAGATCGGAAGAGCGTCGTGTAGGGAAAGAGTGTGATCGGGTGTGGAGGGGACGGGGGGCGCGCGGTTATGTAAAAAAAAAAGGATGTGAATAGAGGCAATAACATAAATCTGTACTAAATGAGTGAAATATCTTAATGCATGCCTGTATATGCTAGGTAGATACGTATTAGAGCAACATTAACGACGAAGCACAT
+
BBBBBFFFFFBBGGCGGFGGGGE2E2FAFBGCAFGD2F2GAGA2AFEGHHGGHHFHBB35CF11EAFEFE1E@>>GGHGFF?FGEGFG@B44BFE/F@/?/3/>///><>//@--------.-.;/;//B//-----.;9://////////;9../////////9;9////////9///////////;//B///////////9/99///;//.////;/:./////;9////../////..----;-/../
@M03495:530:000000000-LYBTV:1:2104:10590:20804 2:N:0:CTGGAGTA+AACCGAAC
ATATTTTGCCGTTGATAAACCAGGTCTGGATGATGCTCATGGATCGCACACATTCCACATCCACCAAAGCTCACATGCTGACAGATCGGAAGAGCGTCGTGTAGGGAAAGAGTGTGTTCGGTTGTGTAGATCTCGGTGGTGGGCGGATCATTAAAAAAAAAACAAGAATTAGATGCCGCACATTAGAAAGGTACAGAGTACGGGTAGGGGGTGCGACGAGAGTAGTTACTGTAGAGAGTGTATGTACGAGG
+
BCCCCFFFFFBAFGGGGGGGGGHGHHHHHHHHHHHHHHHHHHHHHGGGGGHGHHHGGHHFGHHHHHHHHGHHHHHHHHGHHHHHHHGHGGGFHHHGGGGEEGGHHGFGGH3FBFFHFFFEFAFFGFC3FF3?3??F<?A///>/A--><<B000=0<---:-...//;000:00000;----000;0/B/.;/////:/9:..---;99.--;.-.--9-.;/9;///////:9B//./9;//////;..;
@M03495:530:000000000-LYBTV:1:2104:25726:20814 2:N:0:CTGGAGTA+AACCGAAC
ATATTTTGCCGTTGATAAACCAGCTAATCCTGAAAAAAAAATCAAAGCTAAAAACTACAATGCTACGACCACGATGTGACTGCTATCAAAGTTAGATATATATGTAAATTATTCATCTGTCAAATCCTAGAATTATATCATACCTGCTCCAGCAATCACGACCTGTAATGGTTTAGTGGGTTGTTCACTGTTTCTGAAAAATGAAGATAGTTGTCCAGCTTCCAAAAAGTTTATTGTGTTTTCTAGTGGAG
+
3AAABFFFFFDAEGGGG5FGFCFHHHGFFHHGH33BGEG?EG33F3D2BGH5F31FFF3FAGFFF51EECEHGCEEHB4BBGEGFHBG43FGGFFHBHFHBFGHFFHHFFGGHHHGH?FGHDFF4?B4FFBF2DGGHBG2GHB0DGHB11BCBF0@11@CA?C<GFF1FF1=<FCBGGHA..<<CF<<0=00=00<00<CGC:GF0C0CGHBC0;0;CCGBB;009..900BFGBFF99/C/9BFB0BA0C
@M03495:530:000000000-LYBTV:1:2104:6179:20820 2:N:0:CTGGAGTA+AACCGAAC
ATATTTTGCCGTTGATAAACCAGCTAATCCTGAAAAAAAAATCAAAGCTAAAAACTACAATGCTAAGACCACGATGTGACTGCTATCAAAGTTAGATATATATGTAAATTATTCATCTGTCAAATCCTAGAATTATATCATACCTGCTCCAGCAATCACGACCTGTAATGGTTTAGTGGGTTGTTCACTGTTTCTGAAAAATGAAGATAGTTGTCCAGCTTCCAAAAAGTTTATTGTGTTTTCTAGTGGAG
+
AAAABFFFFFBAGEGGGGGGGGHHHHHHHHHGHHHHHGGGGHGHHHHHGGHHGHGGHHFHHHHHHGHHHHHHGGHGHHHHHHHHFGFHHHHHHHHHHHHHHHHHHHHHGGHHHHHHHHHHHHHHHHHHHHHHHHHHHHHHHHHFHHFHHHHGGF2GGGHDFGGGHHHHHHHHHHCFDGHHGGGGHHGHHHHHGHHHHGEFHHHEHHHGHGFHHHC:;GBC0CGGFBGFGFFGEFGGGGFGGGGFGFGF?FG
@M03495:530:000000000-LYBTV:1:2104:20382:20839 2:N:0:CTGGAGTA+AACCGAAC
ATATTTTGCCGTTGATAAACCAGTCACAACCACTTCTTGCCCTCCAAAGCTCACATGCTGACAGATCGGAAGAGCGTCGTGTAGGGAAAGAGTGTGTTCGGTTGTGTAGATCTCGGTGGTCGGCGTATCATTAAAAAAAAAAAAAAATATAGAAGTGTGATGGGAGTGTGGCGGGGAGAATAGAATAGGCGTAGTCAGCGATGGCAGACTGACCGCGACGGCAAGCAACGGACGTAATTACGAATCGACGG
+
CCCCCFFFFFDDGGGGGGGGGGHHHHHHHGGGGHHHHHHHHHHHGHHHHHHHHHHHHGHHHHHHHHHHGGGGHHHGGGGEGGHHFGGHHHHGFHHHGHHGGGGGGGBEFB44BDAF/?E/3///<//?@GH@221?FCG?--<-:--.0000000000000009/...<0..------<.00000<0000-9--.0000.-...//9..0000/----------..//.--.--9...000.....<.---
@M03495:530:000000000-LYBTV:1:2104:20370:20894 2:N:0:CTGGAGTA+AACCGAAC
ATATTTTGCCGTTGATAAACCAGCTAATCCTGAAAAAAAAATCAAAGCTAAAAACTACAATGCTAAGACCACGATGTGACTGCTATCAAAGTTAGATATATATGTAAATTATTCATCTGTCAAATCCTAGAATTATATCATACCTGCTCCAGCAATCACGACGTCCTGGCAAACAACCTGCAGAAAAGCCAATCAAATATATTTTCACAAGAGATGGAATGTGAGGCAATAATAGAGTACAAAGGTTGAAC
+
CCBBCFFFFFCCGGGGGGGGGGHHHHHHHHHHHHHHHGGGGHHFHHHGGFHHHHDFGHHHGHHFHHHHFHHHGGEGFFHDFFBBG4BFHHGFHHEGFHFHFHGHGGHHFHHFHGGFHHFFGHHHHFHHGFHHGHFHHHHHHHBHHHHHHHHFHHHGG2CDFC<A?FDFFHHGHCFHEDHFHHGHHHHEGHHHBGFGHHGCCCCCH0;GFHG/=GBGHGGBF09;FFEEABFGEFBFF0C9CFFBFFFFEG0
@M03495:530:000000000-LYBTV:1:2104:28331:20898 2:N:0:CTGGAGTA+AACCGAAC
ATATTTTGCCGTTGATAAACCAGCTAATCCTGAAAAAAAAATCAAAGCTAAAAACTACAATGCTAAGACCACGATGTGACTGCTATCAAAGTTAGATATATATGTAAATTATTCATCTGTCAAATCCTAGAATTATATCATACCTGCTCCAGCAATCACGACCTGTAATGGTTTAGTGGGTTGTTCACTGTTTCTGAAAAATGAAGATAGTTGTCCAGCTTCCAAAAAGTTTATTGTGTTTTCTAGTGGAG
+
AA?AAFFFBFBBGGGGGGGGGGHGHHHHHHHHHHGHHGGEGHC3GFFHHHEEFFAGHHHHFGFHHFHHHBGHGGHEHFHHHGHHHHFGGHHHGHFGFHGFFHHHGHHHGHGHHFHHHFHHHHBDHHHHHHGHHHHHHHFHHBFCBGFGHBGHBGHGF2FDADGGHGDHGHBFDF<FFFHHGFCFHHHHGHHGHGFDGBGF.CGFGCFGGHFGHHH;0C/CGGF00CC.ABFFGGF0909CF/BF009FF0E
@M03495:530:000000000-LYBTV:1:2104:9421:20922 2:N:0:CTGGAGTA+AACCGAAC
ATATTTTGCCGTTGATAAACCACCCTCCCTGTGGTCGTTATTCGTCAACGAATTTACTAATTCCAAAGCTCACATGCTGACAGATCGGAAGAGCGTCGTGTAGGGAAAGAGTGTGTTCGGTTGTGTAGATCTCGGTGGTCGGCGGAGCATTAAAAAAAAAAAAGAGAGGTAGGATGTGGGGGGGGGGTGTGACGTAAAATAAGAAGATGAGGATCTAGAGAGTGGATGGAGGACAATGAGGGGGATAGAGG
+
CCCCCFFFFFCCGGGGGGGGGGGGGHHGGHHHHHGHGGGHHHHHHGHGHGGGHHHHHHHHHHHHHHHHHHHHHHHHHHHHGHHGHHHGGGGHHFFGGGFGGHHHGHHHHHHGHHHGGHGGGGGDGB?3?32@DFF/<C/2<//>----.DD00<=DE?EA9--9<//..<00.000000.----------.00.....0000<00/0:00:/0//<00000.:0.000.//.../.0000/.---./00:/
@M03495:530:000000000-LYBTV:1:2104:11923:20926 2:N:0:CTGGAGTA+AACCGAAC
ATATTTTGCCGTTGATAAACCAGCTAATCCTGAAAAAAAAATCAAAGCTAAAAACTACAATGCTAAGACCACGATGTGACTGCTATCAAAGTTAGATATATATGTAAATTATTCATCTGTCAAATCCTAGAATTATATCATACCTGCTCCAGCAATCACGACCTGATAATGGTTTAGTGGGTTGTTCACTGTTTCTGAAAAATGAAGATAGTTGTCCAGCTTCCAAAAAGTTTATTGTGTTTTCTAGTGGA
+
>ABABFFFFFBBGGGGFGGGGGHHHGFHHHHHHGHFHGGGGHHGGHHHHHHHGH?GHHHFHHGHHGHHHHHHGGHGGFGHHHGGGFHHFGHHHEGHGGHHHHHHFGHFHGHHGHEHHHHFFHHHHHGHHGHHFHHFHHHGHHFHHHHHHHHHHHHGHHHGGGGGF0F?1<FGFGHCGGBGC>F?DADGGHHGHGHHHHBGHACFBGFBGFGHFHGF0:GEBCGBC:CG?.;;FFFFFGGFEGBBF0FFF90
@M03495:530:000000000-LYBTV:1:2104:14848:20974 2:N:0:CTGGAGTA+AACCGAAC
ATATTTTGCCGTTGATAAACCACCCTCCCTGTGCCAAAGCTCACATGCTGACAGATCGGAAGAGCGTCGTGTAGGGAAAGAGTGTGTTCGGTTGTGTAGATCTCGGTGGGCGCCGGATCATTAAAAAAAAAAAAGGTCGAGAGATGGTTGGCTGGAGGACTATGACATGAGTTAGAGTGTCGCAAGAAATCGGTGCGATTCCATAGTGTAGGACGGACACAACGTGTTACGATGGTGCGTGAGCAGACACT
+
CCBCCFFFFFCCGGGGGGGGGGGGGHHGGHHHHHHHHHHHHHHHHHHHHHHHHHHHHHGGGGGHHGGGGGGHHHHGGHHGGGGGGHEFGGGGGGGG2FGBE4FEGE??E//>///////0@D2>>DDDCG<-<@..01<--.<.10001.<00...<...//:111:1000<111101::1..-9-///11....--...111110111<10:0--.-<./..9../.11...9.010-....0://.//0
@M03495:530:000000000-LYBTV:1:2104:18956:20975 2:N:0:CTGGAGTA+AACCGAAC
ATATTTTGCCGTTGATAAACCAGCTAATCCTGAAAAAAAAATCAAAGCTAAAAACTACAATGCTAAGACCACGATGTGACTGCTATCAAAGTTAGATATATATGTAAATTATTCATCTGTCAAATCCTAGAATTATATCATACCTGCTCCAGCAATCACGACCTGTAATGGTTTAGTGGGTTGTTCACTGTTTCTGAAAAATGAAGATAGTTGTCCAGCTTCCAAAAAGTTTATTGTGTTTTCTAGTGGAG
+
AA?ABFFFFFBBGGGGGGGGGGHGHHHHHHHHHHHFHGGGGHHHHHHHHHGGHHGHHHHGHHHHHHHHHHHHGGHGHHGHFFFHHHHHHHHHHHHHHHHHHHHGGHHFGFHHHHHHHHHHHHHHHHHHHHGHHFGHHHHHHHHEHHEHHHHGFHHHHHHGGGGGHGHGHHHGHHHGFGHEDFGDHGHHHHGHHHHHHHGHGHGHHHHHFG;GGGFCGHFHGHBHGHAFGCFGGGGGGGGGGEGGGGBBF0A
@M03495:530:000000000-LYBTV:1:2104:12253:21018 2:N:0:CTGGAGTA+AACCGAAC
ATATTTTGCCGTTGATAAACCAGCTAATCCTGAAAAAAAAATCAAAGCTAAAAACTACAATGCTAAGACCACGATGTGACTGCTATCAAAGTTAGATATATATGTAAATTATTCATCTGTCAAATCCTAGAATTATATCATACCTGCTCCAGCAATCACGACCTGTAATGGTTTAGTGGGTTGTTCACTGTTTCTGAAAAATGAAGATAGTTGTCCAGCTTCCAAAAAGTTTATTGTGTTTTCTAGTGGAG
+
BBABBFFFFFBBGGGGGFGFGGGHHHHGHHHHHHHHHGGGFHHHFHHHHHFHHHGHHHHHHHHHHHHGHHHHGGGGHHHHFHGGHHGHGHHHGHHGHHHHHHHHHHHHHHHHHHHHGGHHHHGGHHFHHHGHHHHHHHGHHHGHHHGHHHHBFHGHFFHGEGGDHGHFHHFFGHHEFGAGGGGGHHHGHHFHHEHHGHHHFFHHFH0CGHGHHHHEFFCGFFC00;:EGGFFGGGGGGFFGGGGGG;0;99
@M03495:530:000000000-LYBTV:1:2104:10856:21040 2:N:0:CTGGAGTA+AACCGAAC
ATATTTTGCCGTTGATAAACCAGCTAATCCTGAAAAAAAAATAAAAGCTAAAAACTACAATGCTAAGACCACGATGTGACTGCTATAAAAGTTAAATATAAATGTAAATAATTCATCTGTCAAATCCTAGAATTATATCTTACCTGCTCCACAAATCACGACCTGTATTGGTTTGTTGGGTTGTTCCCTGTTTTTGAAAATTGAAGTTAGTTGTCCAGTTTCCAAAAAGTTTATTGTGTTTTTTGGTGAAG
+
AABBBFFFBFBBGGGGGGFGGGHHHHHHHHHHHHHHHGGG?13BF5D13FGHFB13FBF3D335D53BF22110?11@444334444BF33F444@444444444BF4G43B4?4?4??44B444F3?44F3B44B444333B23202B2222?@@222//>//0<@11?1FG0/00>.-E.<C.00000<=0/<-<=FH0/0000;000<0;;0:0/000;9C0FF..;C0;;00;0;BF/.---.;//:
@M03495:530:000000000-LYBTV:1:2104:8863:21078 2:N:0:CTGGAGTA+AACCGAAC
ATATTTTGCCGTTGATAAACCAGCTAATCCTGAAAAAAAAATCAAAGCTAAAAACTACAATGCTAAGACCACGATGTGACTGCTATCAAAGTTAGATATATATGTAAATTATTCATCTGTCAAATCCTAGAATTATATCATACCTGCTCCAGCAATCACGACCTGTAATGGTTTAGTGGGTTGTTCACTGTTTCTGAAAAATGAAGATAGTTGTCCAGCTTCCAAAAAGTTTATTGTGTTTTCTAGTGGAG
+
ABBBBFFFFFBAGGGGGGGGGGHHHHHGHHHHHHHHHGGGGHFGHHHHHHHHGHGGHHHHFHHGHHHHHHHHGGHGGHHFGHFHHHHHHHHHGHHHHHHHHHHGHHHHHHHHHHHHHHHHHHHHHGGHHHFHHHHHHHHHHHHFHHHHHGGHHHGHGHHGFDGGHHH1GGFFHHHH1FCEEGCDHHHHHHHHGHHHHGHHHHHEHFFHGHHHGHG0CGGB:CCC0;;EGGFFFGGGGFFFEFBFFFFFE;.
@M03495:530:000000000-LYBTV:1:2104:26725:21087 2:N:0:CTGGAGTA+AACCGAAC
ATATTTTGCCGTTGATAAACCAGCTAATCCTGAAAAAAAAATCAAAGCTAAAAACTACAATGCTAAGACCACGATGTGACTGCTATCAAAGTTAGATATATATGTAAATTATTCATCTGTCAAATCCTAGAATTATATCATACCTGCTCCAGCAATCACGACCTGCTAATGGTTTAGTGGGTTGTTCACTGTTTCTGAAAAATGAAGATAGTTGTCCAGCTTCCAAAAAGTTTATTGTGATTTCTAGTGGG
+
3AABBFFBFFBAEGGGGBGGGGGDHFHHHHHHHCFFFGG2AFEGHAEBFHEHHHF3G33EEGHHHDGHFHHH?EEEHFHFDEGHHGFHHHFHHHFHHHGHHHHHEFFFFEHGHHHHGFHHHHGBGHFHHBHHEHHHBGFFHHHHFGB?GBCGBG01<1<C/@@EFGFHBGGHFHG1D1FFGAFGGA0GHHHHFHHDG0=<D.<G0;CCGHGH0CG00CCCFG0BC009.CFFFFG0;;;0;0B0B0BBC9.
@M03495:530:000000000-LYBTV:1:2104:25679:21089 2:N:0:CTGGAGTA+AACCGAAC
ATATTTTGCCGTTGATAAACCAGCTAATCCTGAAAAAAAAATCAAAGCTAAAAACTACAATGCTAAGACCACGATGTGACTGCTATCAAAGTTAGATATATATGTAAATTATTCATCTGTCAAATCCTAGAATTATATCATACCTGCTCCAGCAATCACGACCTGTAATGGTTTAGTGGGTTGTTCACTGTTTCTGAAAAATGAAGATAGTTGTCCAGCTTCCAAAAAGTTTATTGTGTTTTCTAGTGGAG
+
>11>ABFFFFD>EEAB33FGGGCHHHHHDGHFGFD1A0EEEFHCHHDBFF1AFFEFEHFFFG1FGFHHHHHG?/GEGHHHGHGFFDFHGHHHHHHHHHHHHHHHHHHHHGHGDGHHHFHHFGFFGFHEHHFFHHFHFF2GHHFGHHHFFHHHBFFHHHHG//@CGHHD<GHGHHHGF1GHCGGGHHHHBGDG=GGGHE0=CGHHHHHGHFG<::GGHH/::CFGF;:EFBFGFFEFGBCB//B09C0B.9C
@M03495:530:000000000-LYBTV:1:2104:20411:21090 2:N:0:CTGGAGTA+AACCGAAC
ATATTTTGCCGTTGATAAACCAGTCTCCAAAGCTCACATGCTGACAGATCGGAAGAGCGTCGTGTAGGGAAAGAGTGTGTTCGGTTGTGTAGATCTCGGGGGGCGCCGGATCATTAAAAAAAAAAAAGATGAGGGATGAGATGGAGATGAGTGATGTTTGTAAAAGAGACGATGAAAGAGGGGTTTGAAGAGACAGCAAGCTTGATGTGAGTGACAGGGAAAGACGTGGACGGACGAGATAGTGGAACGTT
+
CCCCCFFFFFECGGGGGGGGGGHHHHHHHHHHHHHHHHHHHHHGHGHHHHHGGGGHHH?EGGGGHHHHGHHHHGHHHHHHHHGGGGGGCFD3444@FFG/EE--------9-.1<11<1FFFFFA--..<110/../.<01<00//0/:1:1:11<111/:11111<///.<..1111//..-.-..1111.////./:/.0</.1::111<011<0......//.....<--.--9-..1111.000../
@M03495:530:000000000-LYBTV:1:2104:21803:21097 2:N:0:CTGGAGTA+AACCGAAC
ATATTTTGCCGTTGATAAACCAGTCAGGAGTCCAAAGCTCACATGCTGACAGATCGGAAGAGCGTCGTGTAGGGAAAGAGTGTGTTCGGTTGTGTAGATCTCGGTGGGGGCCGGATCATTAAAAAAAAAAAAAAAAGGAGAAGGGTGAGGAGGTGTATGGTGATACGAAAAGGTGCTGAGCATGATATGATGGAATATGTGGTGAGAGTGGAGCGGGGTTGACGAGAGAGATGGCGTGCGGACCAGTGAGG
+
CDCCCFFFFFCCGGGGGGGGGGHHHHHHHGHHHHHHGHHHHHHHHHGHHHHHHHHHGGGEGHHGEGFEEFGGGGHGGGGGGHHHHHGGGGGGGG2B3@4BBE0E/EE//////////022>2??=@@ACD<-:---../<../...<<..0....:011/11111<....-/.000011.0<00011:11110/0<011<10/.1.1001<0./------</0..-.-...100/-.-.-9--9.<1010.
@M03495:530:000000000-LYBTV:1:2104:12179:21100 2:N:0:CTGGAGTA+AACCGAAC
ATATTTTGCCGTTGATAAACCAGCTAATCCTGAAAAAAAAATCAAAGCTAAAAACTACAATGCTAAGACCACGATGTGACTGCTATCAAAGTTAGATATATATGTAAATTATTCATCTGTCAAATCCTAGAATTATATCATACCTGCTCCAGCAATCACGATAATGGTTTAGTGGGTTGTTCACTGTTTCTGAAAAATGAAGATAGTTGTCCAGCTTCCAAAAAGTTTATTGTGTTTTCTAGTGGAGGTCT
+
3>AAADFFFFBBGGCGGGGFGC4FFHHFFFF4DGHHHGGGEA3FGFF2FEHHHHCFH3BGHBH5G5FFH2?FA01?B4@44334@43BGHBG@FHD@B4BBEGFBBG4G43GEGGFDGH4D444BF34E?GBFE44GFB2FFBGDG??1CG10FF11<FD/?/?FHEDGHHD1FF/C.->G1FF1FHHGFHFHHFGECD0=D0000D0D:;;CGEHBCGH00::.<C0CBFB009/:BFBB000.0;.:/;
@M03495:530:000000000-LYBTV:1:2104:6831:21117 2:N:0:CTGGAGTA+AACCGAAC
ATATTTTGCCGTTGATAAACCAGCTAATCCTGAAAAAAAAATCAAAGCTAAAAACTACAATGCTAAGACCACGATGTGACTGCTATCAAAGTTAGATATATATGTAAATTATTCATCTGTCAAATCCTAGAATTATATCATACCTGCTCCAGCAATCACGACCTGTAATGGTTTAGTGGGTTGTTCACTGTTTCTGAAAAATGAAGATAGTTGTCCAGCTTCCAACAAGTTTATTGTGTTTTCTAGTGGAG
+
A1AAAFF31BD1E1AF3BBAGEHCG11FHEH1A1FFFEE?EG1G1FDCGBBBB1A1G111DFGH22FGGHFGG@HEFGHHHHGHBDFD2@@122@FDEGGDFHHHHHFHFHHDGFHEGFGFHB1FB<DDGFFGHF2F2FFBFBCHGFHHGGH0GFHFHHC/C/CGHBFGFFDGGG1>FAAECCFGHHHHFFHEDG<<0<0<GHE0;CFHHHBGFH0;C/0<GB0;/../900;FGFGGFGF90;9BFF.:.
@M03495:530:000000000-LYBTV:1:2104:23860:21129 2:N:0:CTGGAGTA+AACCGAAC
ATATTTTGCCGTTGATAAACCAGCTAATCCTGAAAAAAAAATCAAAGCTAAAAACTACAATGCTAAGACCACGATGTGACTGCTATCAAAGTTAGATATATATGTAAATTATTCATCTGTCAAATCCTAGAATTATATCATACCTGCTCCAGCAATCACGACCTGTAATGGTTTAGTGGGTTGTTCACTGTTTCTGAAAAATGAAGATAGTTGTCCAGCTTCCAAAAAGTTTATTGTGTTTTCTAGTGGAG
+
ABBCCFFFFFCCGGGGGGGGGGHHHHHHHHHGHHHHHGGGGHFHFHHHHHGFFGGHHHCGHHHHHGHHHHHHGGGEBGHHHHHHHHHHHFHFHHHHHHHHHHHHGFHHHHHHHHHHHHGHFHHHHHHHHHHHHHHHHGHEHHHEHHGFHHGHGFFFHHHDCGGGHHHEHHHHHHHH1<AGDGGGHHHHHHHHGHHHGGHHHHHGFGGHFBCCGFFCCGGHGHHFBGEGDBFGGGGGFFBFFFGFFGFGE;.
@M03495:530:000000000-LYBTV:1:2104:20658:21134 2:N:0:CTGGAGTA+AACCGAAC
ATATTTTGCCGTTGATAAACCAGCCTCCCTGTGGTCGTTATCTTGCTCCTTTGTCGTCAACGAATTTACTAATCCAAAGCTCACATGCTGACAGATCGGAAGAGCGTCGTGTAGGGAAAGAGTGTGTTCGGTTGTGTAGATCTCGGTGGGGGCCGTGTCATTAAAAAAAAAAAAGTAGGAGGATGGGGCGGGGTGGGGTGATGGGTGCGGATCATGGGGCTGTGTGTCGTACTGCGCAGCGGACACGTTGG
+
CCCCCFFFFFDBGGGGGGGGGGHHGHHHGHHHHHFHFGGHHHHHHHHHHHHHHHHGGGHGHGGGHHHHHHHHHHHHHHHHHHHHHHHHHHHHHHHHHHGGGGHHHGGGGGGFHGHGHHHHHGGHHHGFFFGFGDEA22222@22@F</<//<--<--</=0000=0::@-B--:.0:0;0/../0.:..--:-9----.-.000.:..-;---.:00.9.-../0.:0.....00.-----:;--....9.
@M03495:530:000000000-LYBTV:1:2104:18532:21168 2:N:0:CTGGAGTA+AACCGAAC
ATATTTTGCCGTTGATAAACCACCCTCCCTGTGGTCGTTATCTTGCTCCTTCTGTCGTCAACGAATTTACTAATTCCAAAGCTCACATGCTGACAGATCGGAAGAGCGTCGTGTAGGGAAAGAGTGTGTTCGGTTGTGTAGAGCTCGGGGGTGGGCGGATGATTAAAAAAAAGAAATATGTGGTAGCAAGACGGTGAGGTGGAGAGTGGACTATGGTGCGAGTGAGGCATGTGGTGGGCGCAGCAGAGGGG
+
BBAABFFFFFCBGGGGGGGGGGGGGHHGGHHHHHGGGGGHHHHHHHHHHHHHHGHHGGGHGHGGGHHHHHHHHHHHHHHHHGHHHHHHHHHHHHHHHHHHGGGGGHHGGGGFGHHGHGHHHHFFGHFHGHHGGGGGGG<BFB222?////><<@-.;----:;000000:?B.../////;//;////9///.:...../..;9/.//./////;////-.:-.//.../;////..:.---;;:./...-
@M03495:530:000000000-LYBTV:1:2104:21748:21201 2:N:0:CTGGAGTA+AACCGAAC
ATATTTTGCCGTTGATAAACCAGGGACTCAGGCTGGACCAAAGCTCACATGCTGACAGATCGGAAGAGCGTCGTGTAGGGAAAGAGTGTGTTCGGTTGTGAAAGTTACGGTGTCCGCCGCTTCATTGGAAATAACGCCTACCTCGGCACTACTCACGCAAAACAGTGTTGAAAGAAGTTAATTGCTTGAGCCGATATATGTGAATTCCAACTTGTATTCAAGTCGGTGCTAGCGACATCGTAAGTACACAA
+
AAAA3FFFBFBBCGAFGBGBEAGGG2ACFFGGHHF?AEGGD2FCBGFHHFFEGG5GHHGHF1AEF?11BAA1>0?1BFBA311B?2BF4B?FFD/FE/??4443B444F/0?/34?/<>////@2@2@11F11@B///0<?011...<-<10100/..<-</<.:C0;0;00:0/./:00;000000;.00/--99-90000000000009/00009//;99//.--9-////----./....;:////;.
@M03495:530:000000000-LYBTV:1:2104:25746:21205 2:N:0:CTGGAGTA+AACCGAAC
ATATTTTGCCGTTGATAAACCAGCTAATCCTGAAAAAAAAATCAAAGCTAAAAACTACAATGCTAAGACCACGATGTGACTGCTATCAAAGTTAGATATATATGTAAATTATTCATCTGTCAAATCCTAGAATTATATCATACCTGCTCCAGCAATCACGACCTGTAATGGTTTAGTGGGTTGTTCACTGTTTCTGAAAAATGAAGATAGTTGTCCAGCTTCCAAAAAGTTTATTGTGTTTTCTAGTGGAG
+
AAAABFFFFFBAGGGGGGGGGGHHHHHGHHHHHFHGFCGGFHGFFHDHHHFHHH?BGCFGGHFHH5FGGFHHGGHG?GHHGFEGFHHHEHHGHHHHHHHHGHGHHHHHGHHHHHHHHHFHFGGHHHGHHEHHFHHHHHGHHGHBGHHHGEHHHFGGFEGFGGCGHGGGHFF?GGHEGGHGAFGDHHHHFHHH00==GD0DCGEHDHFFHHGFGCGCGHEBFFFFF0CAAFFGEGGGFF9FF/BFCFFFGGE
@M03495:530:000000000-LYBTV:1:2104:15326:21230 2:N:0:CTGGAGTA+AACCGAAC
ATATTTTGCCGTTGATAAACCAGGATCAGGTGGACCAAAGCTCACATGCTGACAGATCGGAAGAGCGTCGTGTAGGGAAAGAGTGTGTTCGGTTGTGTAGATCTCGGGGGTGGGCGGAGCATTAAAAAAAAAAATACAGAAGATAGGTATTGACATCATCGTACAATGCACAGAAAGACAGTAGAGGCGATAGATGAGTGTGATAGATGGGGGGTGACGCAACAGACGACGAACCAGTGGATAGTGTGGTG
+
BCBBBFFFFFDCGGGGGGGGGGHGHHHHHHHHGHHHHHHHHHHHHHHHHHHHHHHHHHHFFGGHHHGFGGGGGHHHGFHHHFGBGGHB3GGGAFGEG24344BFGGG/E@/////>----.0000<<DC@CC-9.000000000;0:0000000;000000....00:00:0:0;0:////0:0:0/.--;..0000;0000000000:;..----.0..---.//.--------..00/000;00:0./.
@M03495:530:000000000-LYBTV:1:2104:28208:21234 2:N:0:CTGGAGTA+AACCGAAC
ATATTTTGCCGTTGATAAACCAGCTAATCCTGAAAAAAAAATCAAAGCTAAAAACTACAATGCTAAGACCACGATGTGACTGCTATCAAAGTTAGATATATATGTAAATTATTCATCTGTCAAATCCTAGAATTATATCATACCTGCTCCAGCAATCACGACCTGTAATGGTTTAGTGGGTTGTTCACTGTTTCTGAAAAATGAAGATAGTTGTCCAGCTTCTAAAAAGTTTATTGTGTTTTCTAGTGGAG
+
AAABBFFFFFB>EEEGGCGGGFHHHHHHHHGHHHEHHGGGGHCFHFFCGGFBGG?CGB3FGHHFGHHHGCGGGGHAGFHF4BGB4FGHEGBFHHBHHHHHHHHHHHFHHFHHEHHHHHHFHFEGHHBGGHEHHGHHHHHEHHHBDG02DGGCFC2GFGHDDCGGGHH1FHFGFHFH1<FE<FGDGHHHHHHHBGHB0DFDGFB00CGGHHF0GGH:GC/CBC00CCGCABFFFCFBFFB;/;0CFFB9.9C
@M03495:530:000000000-LYBTV:1:2104:12445:21243 2:N:0:CTGGAGTA+AACCGAAC
ATATTTTGCCGTTGATAAACCACCCTCTTGCCCTCCAAAGCTCACATGCTGACAGATCGGAAGAGCGTCGTGTAGGGAAAGAGTGTGTTCGGTTGTGTAGATCTCGGTGGGCGGCGGGTCAATAAAAAAAAAAAAAGAAAAGAATAGAAGTAGGGAGAGAGAGGGGTGTCGCGGGTAGTTGTGCAGGATATCAAATCAGAGCAAGTAAGCGAGTGGCCAGTTAGCGGTGGTTATGGGTGAGTCGCTGTGGT
+
CCCDDFFFFFDDGGGGGGGGGGGGGHHHHHHHHHHGHHHHGHHHHHHHHHHHHHHHHHHGFGGHHHGGGGGGGHHHGFHHHHHHHHHFHHGGGGGGGBB?444440F/?A//</</--<-<0=0<<0C-ACD??--...//<..00<0000000./....99...-.--:..-----.0000.000..00<00<0000<00/0//00000<.--..<<0.0000<--<-...0000<<<..0<9-<<.<//
@M03495:530:000000000-LYBTV:1:2104:19189:21246 2:N:0:CTGGAGTA+AACCGAAC
ATATTTTGCCGTTGATAAACCAGGACTCAGGCTGGACCAAAGCTCACATGCTGACAGATCGGAAGAGCGTCGTGTAGGGAAAGAGTGTGTTCGGTTGTGTAGGGCTCGGTGGTCGCCGGTTAATTAAAAAAAATATATCAGACCTGCTCGAGGAATCACGATCTGTAATGGTTGAGGGGGTTGTTAAGTGTTTCTGAAAAATGAAGATAGTTGTCCAGCTTCCAGAAAGATGATCGTGTTGTCTAGTTGAG
+
ABBCCFFFFFCCGGGGGGGGGGHGHHHHHH4FHFFHHHHHHHHHHHHHHHFHHHHHH35BCFEGGHHFEEEFEEHFHHECHHHFFHE4BB3FE??EEEE2433/20?///</<2//?/B///=1@?11?1AD-0>1>1<0000<0/.<0.-.--/000:...:.::000;0;;./0/.-9??-;.090;999/090:00;..090:FB0:;F00000;/0009000:00900000.9;;AAFF09000000
@M03495:530:000000000-LYBTV:1:2104:3292:21281 2:N:0:CTGGAGTA+AACCGAAC
ATATTTTGCCGTTGATAAACCAGGACTCAGGCTGGACCAAAGCTCACATGCTGACAGATCGGAAGAGCGTCGTGTAGGGAAAGAGTGTGTTCGGTTGTGTAGGTCTCGGTGGGCGCCGTATCTTTATAAACAAAAATTGGGTGGGAATGAGATGCCGGGTTGATGTATGAAGAGTGAGGAGTGGATCTTGATGTGATGGGGGCGGAGACGGGCGTGGCCAGACGGGGTGTGTTCGGCTACAAGCGTCTGCG
+
BBABA5FD4D3AECCGGGGGGGHCGHFHHF4GFFGCHHFHAHH33GHHFFHHHB2FGFFGAE1FFHHHGGGE>E?FFFFHHA?3B43B3BCEE/?E/E/0?33BBB4BA/?E/?///<//0022@@22@>11?F0<0?11///-<>1011<10000-<-..:/00:00:0000:::00.0.;:.00000000;000900..----;-99..--;----./...-.9@B--.;//.-9.9.///....../-
@M03495:530:000000000-LYBTV:1:2104:5357:21321 2:N:0:CTGGAGTA+AACCGAAC
ATATTTTGCCGTTGATAAACCACCCTCCCTGTGGTCGTTATCTTGCTCCTTCTGTCGTCAACGAATTTACTAATTCCAAAGCTCACATGCTGACAGATCGGAAGAGCGTCGTGTAGGGAAAGAGTGTGTTCGGTTGTGTAGATCTCGGGGGGCGGCGGAGCATTAAAAAAAAAAGTATTGAATTAGTGAGGTGGTTCGTACTGAGAGTGGAGTAAAGCAAGGTAGAGTTGAGAGTAGCAGTGCGAGCAAGA
+
ABBBAFFFFFDAGGGGGFGGGGGGGHHGGHHHHHGHGGGHHHFHGFHHHHHHHHHHGG1FEHGEGHHHHHHHHHHHFHFHHGGHGFFHFGHFDHHHHHHHGGGFFHHGEFEEGEHHHG3GHHFGGHHHFHHGGEFGGG22@22>22?F//---;-;:----./;/////--9=9.///////////:///.9..../-;/..///////././///;////.//:///////.99///////9-.---///
@M03495:530:000000000-LYBTV:1:2104:19778:21338 2:N:0:CTGGAGTA+AACCGAAC
ATATTTTGCCGTTGATAAACCAGCTAATCCTGAAAAAAAATCAAAGCTAAAAACTACAATGCTAAGACCACGATGTGACTGCTATCAAAGTTAGATATATATGTAAATTATTCATCTGTCAAATCCTAGAATTATATCATACCTGCTCCAGCAATCACGACCTGTAATGGTTTAGTGGGTTGTTCACTGTTTCTGAAAAATGAAGATAGTTGTCCAGCTTCCAAAAAGTTTATTGTGTTTTCTAGTGGAGG
+
AAAABFFFFFBBEEGGGFFGGGHFGHHHGHHBDFHFFGGEGHFHHGEHHFHFDEHHHHFHHHHHHGFEFGHDGEGCFHGGEHHFGGHHGHFGHHHHHHHHHHFGHGHHHGFHHHHBHFHFGHGHHFHHHGHHHHHHHHFHGFFGHHGHEFHGHFHBGHACDCDFGGHHHHFHHEF<GFHDFCCGGEHGGFHHHGFEH0BGHFB0DFBHGDFHGH0GCGGBCFFF0.GC:CCFFGGGGG/99CF09;999EG
@M03495:530:000000000-LYBTV:1:2104:21644:21376 2:N:0:CTGGAGTA+AACCGAAC
ATATTTTGCCGTTGATAAACCACCCTCCCTGTGGTCGTTATCTTGCTCCTTCTGTCGTCAACGAATTTACTAATTCCAAAGCTCACATGCTGACAGATCGGAAGAGCGTCGTGTAGGGAAAGAGTGTGTTCGGTTGTGTAGATCTCGGGGGGGGGCGTGTCATTAAAAAAAAAAAGCGGTGAGGTGGATGGAGTTGAGGTATCGTGATAGATAGATGGCTTAGGATGGAGTAATAGTGTGAGCTGTCGAGG
+
AABBBFFFFFCCGGGGGGGGGGGGGHHGGHHHHHGHFGGFHHHHHHHHHHHHHFHHFGGHGHGGGHHHHHHHFHHHHHHHGHHHHHHHHHHHHHHEGGHFFGGGHHHGGGGGAFHHFGHHHHFGHHHHHHHGGGGGGG22>2>2D2?//>-------;:./:0900090--;---:..-.-...;.:.9:A//0/000//000.9.//000090:000//.000000.;/0/00000000000000;..:-
@M03495:530:000000000-LYBTV:1:2104:23565:21409 2:N:0:CTGGAGTA+AACCGAAC
ATATTTTGCCGTTGATAAACCAGCTAATCCTGAAAAAAAAAATCAAAGCTAAAAACTACAATGCTAAGACCACGATGTGACTGCTATCAAAGTTAGATATATATGTAAATTATTCATCTGTCAAATCCTAGAATTATATCATACCTGCTCCATCAATCACGACCTGTAATGGTTTAGTGGGTTGTTCACTGTTTCTGAAAAATGAAGCTAGTTGTCCAGCTTCCAAAATGTTTATTTTGTTTTCTAGTGGG
+
AA?BBFFFFFDBFEGGGCFGGGHHHHGHFDHFHCGFFGGGGFHFGF35AFGFF33AFAGFFGBEGGBBFFHH1EGH1G4DB4G3FGH3BGHFHHHGHHEGDGFHHHHH4F?GHGHHBGFHHF4FFFB?FEG3DGHHHHHGHEG3GFHAGF2F222@>2@CDAD/E0?GBG1FFGFF1=F0.><-<CG0DGFG<DGGHHDGHFHFF0C0;GHHHHHH00GFB:9/;90C0;0;C0BF0009CFGFFBB0F..
@M03495:530:000000000-LYBTV:1:2104:25077:21464 2:N:0:CTGGAGTA+AACCGAAC
ATATTTTGCCGTTGATAAACCAAAGCTCACATGCTGACAGATCGGAAGAGCGTCGTGTAGGGAAAGAGTGTGTTCGGTTGTGTAGATCTCGGTGGGGGACCTTGCTTTTAAAAAAAAATATCTGTTATGGTTTCAGGGCTAGTTGGTCGTAGTACTCAATATTTTTTACCCCACGATCGAGGACTTCGATAGGTCGGCCTCGTCGTACAGCATCGTCCAGCGCACATTAAGTTTGACTTTGTGCTGTAGAG
+
AAAABFFFFFBBGGGGGFGFCGGEHFFBGHCGHHGHGFHGHHBCFDGEFHHEEFEAEA2DGGCGHHF?FGHF?3FE0FEEEE?4B44DG41?111//////2?333?323BD3B<<B/0111111111<11?01111<.00011<1.=-<...00000<00000;0-.0;/...--9.9.:9-./00;90../;0---.9...9--...9/;//..;../9-----9/9//;////9///9/./;/9////
@M03495:530:000000000-LYBTV:1:2104:10530:21490 2:N:0:CTGGAGTA+AACCGAAC
ATATTTTGCCGTTGATAAACCAGCTAATCCTGAAAAAAAAATCAAAGCTAAAAACTACAATGCTAAGACCACGATGTGACTGCTATCAAAGTTAGATATATATGTAAATTATTCATCTGTCAAATCCTAGAATTATATCATACCTGCTCCAGCAATCACGACCTGTAATGGTTTAGTGGGTTGTTCACTGTTTCTGAAAAATGAAGATAGTTGTCCAGCTTCCAAAAAGTTTATTGTGTTTTCTAGTGGAG
+
33AAADFFFF@ACCGGFFGGGGGHHHHGHFHHHGFHHGGGEHCEGHDGFHHHEHGFHBHHBGGBGFHHFFGHGGFGCGHHD@GHGHHFBGF@GHHHGHFFFHHGHGHHHHHGHHHGHEFHHHBHHGBGGGHHHHHGHHHHHHGFHHEHFHFFEHGFF1FFGGGGHHDGHHFF1GGFFFA.AFGGEHHHHHHFDHHHGHBDGFGGGHHEH0:CGHHHGHFHB0GGFG.AC;CFFGFGC0CFGE0CFF0CFB.
@M03495:530:000000000-LYBTV:1:2104:18735:21513 2:N:0:CTGGAGTA+AACCGAAC
ATATTTTGCCGTTGATAAACCAGCTAATCCTGAAAAAAAAATCAAAGCTAAAAACTACAATGCTAAGACCACGATGTGACTGCTATCAAAGTTAGATATATATGTAAATTATTCATCTGTCAAATCCTAGAATTATATCATACCTGCTCCAGCAATCACGACCTGTAATGGTTTAGTGGGTTGTTCACTGTTTCTGAAAAATGAAGATAGTTGTCCAGCTTCCAAAAAGTTTATTGTGTTTTCTAGTGGAG
+
>>1AA3@DFFDAFGCFF3FFGC0CGFHHB3FDGHHBFFECGFHGFFGFHGHHHHEBGHHHHFHEHFFHHFGH/EHAFBGBFFFHBF0DGHH1GGHHGFEFHHHFFFFHGHHG2E2G2GFG2BG1BBCDFBGFFFHHGHFHHHB0BGF1F<1FF0FF<FGFA<<?CFGHGFDGHCGDFFGACFGCGDDDGHFDGHFFFFFBGHB0=00:;GFHHHH0CC:0:C/0:0.9B00BFGGB0C/;9/C9BBFFF0E
@M03495:530:000000000-LYBTV:1:2104:11386:21516 2:N:0:CTGGAGTA+AACCGAAC
ATATTTTGCCGTTGATAAACCAGAACCATCCAAAGCTCACATGCTGACAGATCGGAAGAGCGTCGTGTAGGGAAAGAGTGTGTTCGGTTGTGTAGATCTCGGGGGTGGCCGGGTTCTTAAAAAAAAAAAAAAGAAAGAAGTGAGCGGAGGGAGGCGAGTTGACACGGATAATACAGAAACACGAAATCATAGTGGGCGATACGCAGTGTGAGCCAGGGTTATGAGGAGTTGGCGAGCGCAAGTGACTATGG
+
ABCBBFFFFFCCGGGGGGGGGGHHHHGHHHHHHHHHHHHHHHHHHHHHHHHHHHGGGGFFGGFGEEE1FGHGGHGHHGFGHHFGHGGFGGEG?43@@BG4BFCE?//>00<////01<11?DB<<<<<::--..;///./;000/------..-.:---./////;--..///////////..-...///////...---.;...-./;/////;..9/..//////.//://-:----9-;///////9/
@M03495:530:000000000-LYBTV:1:2104:11474:21536 2:N:0:CTGGAGTA+AACCGAAC
ATATTTTGCCGTTGATAAACCAGCTAATCCTGAAAAAAAAATCAAAGCTAAAAACTACAATGCTAAGACCACGATGTGACTGCTATCAAAGTTAGATATATATGTAAATTATTCATCTGTCAAATCCTAGAATTATATCATACCTGCTCCAGCAATCACGACCTGTAATGGTTTAGTGGGTTGTTCACTGTTTCTGAAAAATGAAGATAGTTGTCCAGCTTCCAAAAAGTTTATTGTGTTTTCTAGTGGAG
+
>AABBFFFFFBBGGGGGGGGGGHHHHHHHHHHHHHHHGGGGHHHHHHHHHHHHGGGHHHHHHHHHBGFHHHHGGHFGFHGHHFFHHCHHHHFHHHHHHHHHHHHHGGHHHHHHHHHHHHHHHHHHGHHHHHHHHHHHHHHHHHGGHFHFGHGEFHHHHHGDGGGHFHHHHHHHFGBFHHGGGGGHGFHHHHHHHHHHFGHGHHHHEBGHHHHHHGHFHGHHHHHGFAEA0FFGGGGGGFFGFGGF09;.0.
@M03495:530:000000000-LYBTV:1:2104:14995:21538 2:N:0:CTGGAGTA+AACCGAAC
ATATTTTGCCGTTGATAAACCAGCTAATCCTGAAAAAAAAATCAAAGCTAAAAACTACAATGCTAAGACCACGATGTGACTGCTATCAAAGTTAGATATATATGTAAATTATTCATCTGTCAAATCCTAGAATTATATCATACCTGCTCCAGCAATCACGACCTGTAATGGTTTAGTGGGTTGTTCACTGTTTCTGAAAAATGAAGATAGTTGTCCAGCTTCCAAAAAGTTTATTGTGTTTTCTAGTGGAG
+
>AAAA3DFFFDAFGGCF31AE0FGHHHHHFHHHHHFHGEGGHBGFBGFHHEHHF/FHCBGHGHHHBHHFHHHEEHE>GHHFFFDE@0FGF1EGHB1GH2FBHGFFGHHHFBBDEGEFFGFFGGHHBFHHEHHHGHHGH2DGGBFGH0CD1B<C<@FFGGAEC@AGHH1GGBFG0?DDGC.ECCAGGGBGHFGG00=G0GF.CG00C00CC;0C;C0:C:GFFCH0CG.:BBFFFFF;FFFBCFF0;FF.9C
@M03495:530:000000000-LYBTV:1:2104:5559:21568 2:N:0:CTGGAGTA+AACCGAAC
ATATTTTGCCGTTGATAAACCAGTCAGGAGTCCAAAGCTCACATGCTGACAGATCGGTAGAGCGTCGTGTAGGGAAAGAGTGTGTTCGGTTGTGAAGATCACGGGGGTCGCCGGATCATTAAAAAAAAAAAGAATGTAGAGGCAGATGGGGGAGTCGGGTGTAAATGGGAAGAGAGAGAGCGGGCGATAAATGACGAGGAGCGCATGTCAGGCTGGGCCGTGACCGAGCTAGTCAGTCTGCGACTGCTGAC
+
A3>AAFFFFFBAGECFGDFGBGHHGGGHHGHHGHHHHHHHHHHHGHHGHGHHFHEEE11BFGHGEEEAEGHHHEFHHGFHFHHHHHHGGEGG114@F33B3?EE//>/////<///>?111111>---<--.;:<000000/...900/..--;.:;--.-;//////../.......;..------9..//;//..---..---..;;//./....9.---../9-9-.//;///9////----.//;/.
@M03495:530:000000000-LYBTV:1:2104:25395:21593 2:N:0:CTGGAGTA+AACCGAAC
ATATTTTGCCGTTGATAAACCACCCTCCCTGTGGTCGTTATCTTGCTCCTTCTGTCGTCAACGAATTTACTAATTCCAAAGCTCACATGCTGACAGATCGGAAGAGCGTCGTGTAGGGAAAGAGTGTGTTCGGTTGTGGAGGTATCGGTGGTCTGCGTATCATATGAAAAAAAAAATACCAGTCTGTATGCCTGGTGAAGGTCGTTGAGCTTTTTTAATTCAGGATGTACATGAGAAAAAGGTATTGCCTG
+
AAABBBFFFFBAFFGFGGGFGEFGEHCEFFHGCG2AEEEEHHHHFHHHEAFHHGHEGFFFEGEFEHHHHFGHFFHFHFFFFHHHHFHHFHBGFHHBHHHHGGGEFAFE>E>>EHHFF/G0?GGHHHGH0BDFCFG//C/2///111/<////>101<...>11110<0=0<--;--;000090;00;0000090./;BC0//9--././9/;//;-./B//////////;//:/9///B...///9/////
@M03495:530:000000000-LYBTV:1:2104:9857:21606 2:N:0:CTGGAGTA+AACCGAAC
ATATTTTGCCGTTGATAAACCAGAGCTCACATGCTGACAGATCGGAAGAGCGTCGTGTAGGGAAAAGAGTGTGTTCGGTTGTGTAGATCTCGGGGGGCGCCGGGTCATTAAAAAAAAAAAACGCGAAAAAATCATAAAGAGCGTGTTGACATGTAGAATAAACATAGACACACAAAGTAGAGATAGATAAAAGACGACGTAGAGACAGTTGTATATGTTTCGCTACACATCCTAATGTACCAGTTAGTGGC
+
BBCCCFFFFFCCGGGGGGGGGGHHHHHHHHHHHHHHHHHHHHHHGGGGHHHGGFGGGHGDGGHHEHHFHEFGHFFHGGFFGGG2@DB4BG41?///:-9-;A--=-99;0///BCCD;=--.;------.-.//////;///9.:...///;9/////9//;//://///:/9...///////;/////////.9.---:...////////:////////;....-///9////////////9//////..
@M03495:530:000000000-LYBTV:1:2104:17935:21629 2:N:0:CTGGAGTA+AACCGAAC
ATATTTTGCCGTTGATAAACCAGCTAATCCTGAAAAAAAAATCAAAGCTAAAAACTACAATGCTAAGACCACGATGTGACTGCTATCAAAGTTAGATATATATGTAAATTATTCATCTGTCAAATCCTAGAATTATATCATACCTGCTCCAGCAATCACGACCTGTAATGGTTTAGTGGGTTGTTCACTGTTTCTGAAAAATGAAGATAGTTGTCCAGGTTCCAAAAAGTTTATTGTGTTTTCTAGTGGAG
+
?1AAA3DFBDD11AFFBGGG10AGFHGHFHHB11F1BAECACCGFBB0GHHBFG/1FAGHHF12GFEH10FFFGEC>@B2210BF2>BFE@12F2FGHHHFGFFHGFFFDGBBFGF22BF2F2BBF1GGFHFHHHEFH2>DG10>D0B111<0<FH1GCE/>/ACGDFGDF1<FF1110C<C-<F1FGHEGB<GHHHHGGFAFF<G0:GHHFGHC;0:/:::/00:.;CF0CBFGB00B/:/;0FFBBFFA
@M03495:530:000000000-LYBTV:1:2104:11246:21650 2:N:0:CTGGAGTA+AACCGAAC
ATATTTTGCCGTTGATAAACCAGCTAATCCTGAAAAAAAAATCAAAGCTAAAAACTACAATGCTAAGACCACGATGTGACTGCTATCAAAGTTAGATATATATGTAAATTATTCATCTGTCAAATCCTAGAATTATATCATACCTGCTCCAGCAATCACGACCTGTAATGGTTTAGTGGGTTGTTCACTGTTTCTGAAAAATGAAGATAGTTGTCCAGCTTCCAAAAAGTTTATTGTGTTTTCTAGTGGAG
+
AAABBFFFFFBBGGGFGGGGGGGHHHHHGHHHFHHHHGGCGHCHHFHEGHFHGHGHHCGGHHHHHFHHHFGHGGGGCHHFGFFHHHEFHHFHGH4GHHHGHGHHHFHHBHHHHHHHHHHHHGFGHEHHGFGHHHHHGHHHHHF2GHFCFBCFGHHHHFE?/<DGHDBGGBG<FCFBGFGGGFCFGGHFHHHGHHGFFBGBFGF0=G0GHFF0GHC::C/CFB:000CCA0BFFFGGB0CBCFGGGF0C.9.
@M03495:530:000000000-LYBTV:1:2104:18321:21655 2:N:0:CTGGAGTA+AACCGAAC
ATATTTTGCCGTTGATAAACCACCCTCCCTGTGGTCGTTATCTTGCTCCTTCTGTCGTCAACCTAATTCCAAAGCTCACATGCTGACAGATCGGAAGAGCGTCGTGTAGGGAAAGAGTGTGTTCGGTTGTGTAGATCTCGGGGGTCGCCGGGTACTTAAAAAAAAAAAAAGTAACAATAAATGGGCAGAGCGTCGGACTAGGTAATAGGACATGGTGTGTCAGGCGCGCAGGAATCGCTGGGAGTAGTAAG
+
CCCCCFFFFFDCGGGGGGGGGGGGGHHGGHHHHHGHGGGHHHHHHHHHHHHHHHHHGGEGGHHHHHHHHHHHGHHHHHHHHHHHHHHHHHEHGEFGGHHHGGFGGGFHHHGFGHHGHHHGG?BGECE?DFCFBF>22>2@F//>-.<-.<:-.:000000:0@B------.00000:0000000../.../-.;-:---/0/00:0;0000/:0/00..;;00/;-:-;---./00....-..../00000
@M03495:530:000000000-LYBTV:1:2104:11993:21672 2:N:0:CTGGAGTA+AACCGAAC
ATATTTTGCCGTTGATAAACCAGGACTCAGGCTGGACCAAAGCTCACATGCTGACAGATCGGAAGAGCGTCGTGTAGGGAAAGAGTGTGTTCGGTTGTGTAGATCTCGGTGGTCGCCGGATCATTTAAAAAAAAAAAAAAATAGGTGTCAGAGGAAGTTATCATGCAGTGATACAATATGCATGATGGCAGGTCGAGAGCAAGATAAGCAGTATAAGATATCAGTAACACTGAAGAGCGTATATAGCGTAA
+
CCCCCFFFFFDDGGGGGGGGGGHGHHHHHHHHHHGHHHHHHHHHHHHHHHHHHHHHHHHHHGGGGGHHGGGFEEGHHHGGHHGFGHHFHGHHGGFGGGG24F?4444FF/?F/3//?B/<//=2222D>DD@CC?------.000;0:;000:../.00000000000;0000;00:0000000000://.-.0---.-.0://;00000/0:000000::000000000:;;::0.:-:..00000-...
@M03495:530:000000000-LYBTV:1:2104:19608:21691 2:N:0:CTGGAGTA+AACCGAAC
ATATTTTGCCGTTGATAAACCAGGTCCAAAGCTCACATGCTGACAGATCGGAAGAGCGTCGTGTAGGGAAAGAGTGTGTTCGGTTGTGGAGATCTCGGTGGTCGCCGGATCATTTAAAAAAAAAAATAAGAAAGGGAAGCGGGTGGGTGGTGGAGTCGGAGAAGGATGATGTGAGGGAAAGTAAGGGAGCGCAGCCGTTACTGGTGAGGGGTGGTGAGAGAAAGGAAAGATCACTGCACAAATGAACTAGA
+
BCCCCFFFFFCCGGGGGGGGGGHGHHHHHHHHHHHHHHHHHHHHHHHHHHGFGGHHHGEEFEFGHHHGGHHHHHGHHHFGHFGFGGGG131333BBFF/EE/3>/?>////B?D33BFFFCCC?--01<111/0......-------..-.....0/----;./..090000000.:....00000....-9---.-....0000/0...-;-:9:9.00.0;9.///./000/000000/.000090000
@M03495:530:000000000-LYBTV:1:2104:14763:21701 2:N:0:CTGGAGTA+AACCGAAC
ATATTTTGCCGTTGATAAACCACCCTCCCTGTAGTCGTTATCTTGCTCCTTCTGTCGTCAACGAATTTACTAATTCCAAAGCTCACATGCTGACAGATCGGAAGAGCGTCGTGTAGGGAAAGAGTGTGTTCGGTTGTGTAGATATCGGGGGGGGCCGTGGCATTATAAAAAAAAGAAGGTTAAATAAGGTGGGATTCGGGATAGTGTACGTTAGATGAGTTAGTATGCTTCGTATGAGAGTGTGCAGGAGT
+
BCCCCFFFFFCCGGGGGGGGGGGGGHHGGHHHHHHHGGGHHHHHHHHHHHHHHHHHGGFHGHGGGHHHHHHHHHHHHHHHHHHHHHHHHHHHHHHHHHHHGGGGHHHGGGGGGGHHHGHHGFFHHHHHHFHGGGGGGG@2@222D2FC?<@--<--9----<0:<00<00B=--.../.0000000:0000.-.0/<..<-.<<<0<00.///.000000000<00<0000-:///0<0000<0000.../
@M03495:530:000000000-LYBTV:1:2104:27776:21707 2:N:0:CTGGAGTA+AACCGAAC
ATATTTTGCCGTTGATAAACCAGTCACAACCACTTCTTGCCCTCCAAAGCTCACATGCTGACAGATCGGAAGAGCGTCGTGTAGGGAAAGAGTGTGTTCGGTTGTGTAGATCTAGGGGGGTGTCGGGGCGTTAAAAAAAAGAGAGATCTGGGGTGTTTCAGGGCACGCAGTGTCACCGGGGGGGTGACAGATCTATCCCAGCCTCTGTGGCCAGCCTGGTGTCGTGCGTTGATGGCTGGGACGGAGCCCTG
+
>>AABFFFFFBAE?EGGFFFGAHHBFFFBE2A2FED5FGFHCFFEHFGFGFEFFFFHCGG5BGHH5GCEEGGEFG>E1EEECEDB1?BFGEF4@BDB?4?EEEF?/F43?4?444??//:-99/.-9---;-;.//:9--..;...//9//.-;9-..9//9....;---./;////.99----;;.//;//9///9///;....///9B../....9.9;.:.9..-..;.///.......--..-....
@M03495:530:000000000-LYBTV:1:2104:20151:21729 2:N:0:CTGGAGTA+AACCGAAC
ATATTTTGCCGTTGATAAACCAGGACTCAGGCTGGACCAAAGCTCACATGCTGACAGATCGGAAGAGCGTCGTGTAGGGAAAGAGTGTGTTCGGTTGTGTAGAGATCGGTGGGGGGCGGGGCATTTAAAAAAAAAAAGAAGGGAATGTGAGAGTCTGATCGAAGTAGAGAGGATTAGAAGAGATATGACAGAGGTAATCGTACGAGGTCATAAAGTCTGCAGCGCAGGGAAATGTCGATATGACTACAGGA
+
BCCCCFFFFFCCGGGGGGGGGGHGHHHHHHHHHHGHHHHEHHHHHHHHHHHHHHHHHH5GHGFGGHHHGEGF>EHHHHGHGHHHHGHGHGGGEGGGGGG2?343?B3?E/?E///-9-----;;;000090;->>--9../..../0;000000000000../..000:0..9/0000000./00000000//.;0:90....-..-./09900;00000000-;----:..:000....-00000/09/.
@M03495:530:000000000-LYBTV:1:2104:23718:21743 2:N:0:CTGGAGTA+AACCGAAC
ATATTTTGCCGTTGATAAACCAGGGACTCAGGCTGGACCAAAGCTCACATGCTGACAGATCGGAAGAGCGTCGTGTAGGGAAAGAGTGTGTTCGGTTGTGTAGGGCTCGGTGGTCGCTGGATCATTTAAAAAATAACAACTGCGGAATTATCCGGCATCCTGCAGACATAAATGCACTCGATAGGTGTGTTAGTGGTCTTCCACATCGAGTGATCTACTATGTGTGCTACTGTTGCACGTCTACTGACATT
+
B@AABFFFFFBBGGAGGFGGFGEGGGGHHFFGHHHGFHHHHHHHHGHHHHHHHHGHHEBGHHGGGGHGHGEEF>FGHHFFFFAFCFFHFGBGFEEEFGCE24B3/B??EE/<//2>////0@2022@2@221<01111?/101.<--.0<000.----/;00///0./00:00:0000/.9/;./;00../0000.00;00000;09./././9//9////////.////9;//////..:../:://///
@M03495:530:000000000-LYBTV:1:2104:4632:21752 2:N:0:CTGGAGTA+AACCGAAC
ATATTTTGCCGTTGATAAACCAGCTAATCCTGAAAAAAAAATCAAAGCTAAAAACTACAATGCTAAGACCACGATGTGACTGCTATCAAAGTTAGATATATATGTAAATTATTCATCTGTCAAATCCTAGAATTATATCATACCTGCTCCAGCAATCACGACCTGTAATGGTTTAGTGGGTTGTTCACTGTTTCTGAAAAATGAAGATAGTTGTCCAGCTTCCACAAAGTTTATTGTGTTTTCTAGTGGAG
+
ABBBABFBFFDAG?GGFFGGGEDCHHBGHDGHGFHHGGGGCF3FHHBFGEGHFHDFFFFGGFEHH5BEFFHHGGHGGBDBGHGHGFFHGHHHHHGHEBGFHHHHHHHHGHHHHFHHHHHHFGGHFHHBGHHHGHHFHHHDGHHEHFFHHEFFHBFFFHEFGF@EHEGGGHBFHGGHHHHAEECA.FFGHHDDGHHH00<D.CGGDF0G0:C0::CC0C/F0C/00/../;9;0;B0;B/;FFCB00CCC09
@M03495:530:000000000-LYBTV:1:2104:8851:21762 2:N:0:CTGGAGTA+AACCGAAC
ATATTTTGCCGTTGATAAACCAGCTAATCCTGAAAAAAAAATCAAAGCTAAAAACTACAATGCTAAGACCACGATGTGACTGCTATCAAAGTTAGATATATATGTAAATTATTCATCTGTCAAATCCTAGAATTATATCATACCTGCTCCAGCAATCACGACCTGTAATGGTTTAGTGGGTTGTTCACTGTTTCTGAAAAATGAAGATAGTTGTCCAGCTTCCAAAAAGTTTATTGTGTTTTCTAGTGGAG
+
AABBBFFFFFBBGGGGGGGGGGDHHHHHGHHHHGHHHGGGGHHHHHFHHHGHGHFHHGGGHHHGHHHHHHHHGGHGHHHHHHHHFHHHHHHGHHHHHHHHHHHHHHHHHHHHHHHHHHHHHHHHHHGHHHHHHHHHHHHHHHFHHHFHHHGHGFHHHHHGGGGGHHHHHHD?GCHFDGFHGGGGHHHHHHHHHHHHHHHHHHGGGFBGHHHHHHHHFHFHHHGGGH.CDBFGGGGGGGGGFGFGGGFGG0;
@M03495:530:000000000-LYBTV:1:2104:14553:21795 2:N:0:CTGGAGTA+AACCGAAC
ATATTTTGCCGTTGATAAACCAGCTAATCCTGAAAAAAAAATCAAAGCTAAAAACTACAATGCTAAGACCACGATGTGACTGCTATCAAAGTTAGATATATATGTAAATTATTCATCTGTCAAATCCTAGAATTATATCATACCTGCTCCAGCAATCACGACCTGTAATGGTTTAGTGGGTTGTTCACTGTTTCTGAAAAATGAAGATAGTTGTCCAGCTTCCAAAAAGTCTGGCAAACAACCTGCAGAAA
+
ABBCCFFFFFBCGGGGGGGGGGHHHHHHHHHHGHHHHGGGCGFHHHHGHHHGHHGHHHHGHHHHHGHHHHFHGGHGHHHGGHGHHHHHFHHGHHGHHHHHHHHHHHHHHHHHHHHHHHHHGHHHHHHHHHHHGHHHHHGHHHHGHHGFHFHHHFGHHHHGEGGGHHHEHHHGHHHFFGHHEGCDHHHHHHHHFHHHGHHHHHHHHHHHHHHFGGGCGHFHHFCHHHHFGGGGFFEGGGGGF..FGFGGFGG
@M03495:530:000000000-LYBTV:1:2104:23876:21823 2:N:0:CTGGAGTA+AACCGAAC
ATATTTTGCCGTTGATAAACCAGCTAATCCTGAAAAAAAAATCAAAGCTAAAAACTACAATGCTAAGACCACGATGTGACTGCTATCAAAGTTAGATATATATGTAAATTATTCATCTGTCAAATCCTAGAATTATATCATACCTGCTCCAGCAATCAGTCCTGGCAAACAACCTGCAGAAAAGCCAATCAAATATATTTTCACAAGAGATGGAATGTGAGGCAATAATAGAGTACAAAGGTTGAACCTGT
+
ABAAAFFFFFCBGGGGGGGGGGHHHHHHHHHHHGHHFGGGGHGHHHHHHHHHHHGFHGHHHHHHHDHHHFGGGFHGGHFHHHFHHHHHHHHEHHHHFHHHHHHHHHHHHHHHHHHHHHHHHHGHHHHHHHHHHHHHHHGHHHHEHHHHHHHGHGGHHFGHGGHFCGHGHHHCCDHFFGHGHHHFHHHFFHHHHHHFHHHHHHHHHGHEFHEHHHHHHFGGHACFHHH00:G0CFFFGGBFB;FB9BF.FF0
@M03495:530:000000000-LYBTV:1:2104:14985:21825 2:N:0:CTGGAGTA+AACCGAAC
ATATTTTGCCGTTGATAAACCAGCTAATCCTGAAAAAAAAATCAAAGCTAAAAACTACAATGCTAAGACCACGATGTGACTGCTATCAAAGTTAGATATATATGTAAATTATTCATCTGTCAAATCCTAGAATTATATCATACCTGCTCCAGCAATCACGACTCCTGGCAAACAACCTGCAGAAAAGCCAATCAAATATATTTTCACAAGAGATGGAATGTGAGGCAATAATAGAGTACAAAGGTTGAACC
+
CCCCCFFFFFDDGGGGGGGGGGHHHHHHHHHHHHHHHGGGGHHHHHHHHGGHHHGHHGHHHHHHHHHHGHHHGGHGFHHFHHFHHHGHHHHHHHHHHHHHHHHHHFHHHHHHHHHHHHHHHHHHHHHHHHHHHHHHHHHHHHHHHHHGHHHHGFFFGFHGGGGGGFGGHHHHHHEHFHHHHHHHBGGHHHFHHHHHHHGHHHHHHHHHHHGHHHHGHHFEFHHHHGGGGGGFGGGGGGGGBF//;CFFGBC
@M03495:530:000000000-LYBTV:1:2104:22632:21855 2:N:0:CTGGAGTA+AACCGAAC
ATATTTTGCCGTTGATAAACCAGCTAATCCTGAAAAAAAAATCAAAGCTAAAAACTACAATGCTAAGACCACGATGTGACTGCTATCAAAGTTAGATATATATGTAAATTATTCATCTGTCAAATCCTAGAATTATATCATACCTGCTCCAGCAATCACGACCTGTAATGGTTTAGTGGGTTGTTCACTGTTTCTGAAAAATGAAGATAGTTGTCCAGCTTCCAAAAAGTTTATTGTGTTTTCTAGTGGAG
+
BBBCCFFFFFCCGCGGGGGGGGHHHHHHHFHHHHHHHGGGGHGHHHHHHGHFFHGHHEGHHHHHHHGGHFFHGEHGHGHGHHHHHHGGFHHHHHHHHHHGHHHHFHHHHGHHHHHGHHGHHHHHHHHGHHHHHHHHHHHHHHHFHHHHHFFGHHHHGHHGFGGGGGHHFGB1FGHGGHGFEGGGFHGHGHHHHHHHHFHGHHHGHHEFHHGHFHHHGHFHGHGHHHFEDFGGGFGE0FFFBCFFFBFBFFA
@M03495:530:000000000-LYBTV:1:2104:17809:21862 2:N:0:CTGGAGTA+AACCGTAC
ATATTTTGCCGTTGATAAACCAGGGACTCAGGCTGGACCAAAGCTCACATGCTGACAGATCGGAAGAGCGTCGTGTAGGGAAAGAGTGTGTACGGTTGTGTAGATCTTGGGGGGGGCCGGGGGATTAAAAAAAAAAAAAGATGGGGGACAATGCGGTACTAGAGTAGATTGGAGAGAGTGTGAGTCACAGGAGAGGTATAGTAGAGTGTGTGATGACGCTGTGGCAGAGTAGAAGTGCAGGGTGAGTGGAG
+
BCCCCFFFFFCCGGGGGGGGGGHGGGGHHHHHHHHGHHHHHHHGHHHHHHHHHHHHHHHGHHGGGGHHHGFGGEGHGHHGGFHHHHGHFGBFGHGBFEE?24?44444B?/EE-----9----<</01<1BAA-C----..010.<---..000.-...1110<11<1110.0/:...01<111111111......<0111111111111.<::11:....<//9/...111111<0111.-/...10.0.
@M03495:530:000000000-LYBTV:1:2104:21221:21907 2:N:0:CTGGAGTA+AACCGAAC
ATATTTTGCCGTTGATAAACCAGCTAATCCTGAAAAAAAAATCAAAGCTAAAAACTACAATGCTAAGACCACGATGTGACTGCTATCAAAGTTAGATATATATGTAAATTATTCATCTGTCAAATCCTAGAATTATATCATACCTGCTCCAGCAATCACGACCTGTAATGGTTTAGTGGGTTGTTCACTGTTTCTGAAAAATGAAGATAGTTGTCCAGCTTCCAAACAGTTTATTGTGTTTTCTAGTGGAG
+
ABBBBBFFFFBAGGGGGGFGGGHHFHHHGHHHHHHHHGGGGHGHGHHHHHHHHHGHHHGFHHFHHGHFHHGHGGHGHHGHHHFHHHHHHHHGHHHHHHHHHHHHHHHHHHHHHHHHHHHHGHGGFHFHGFFFHHHHHHHHHHEFGHHHFFFGBGFHHGHGG/AEFFHGGHHHHHHGHHAF>FGGHEGGBBGHGDHHHHHHHHHBDF0CGHGHGGG;0C:CFHHECC.;FBFGG009BBFCBFFGFFGGGGE
@M03495:530:000000000-LYBTV:1:2104:22301:21908 2:N:0:CTGGAGTA+AACCGAAC
ATATTTTGCCGTTGATAAACCACCCTCCCTGTGGTCGTTATCTTGCTCCTTCTGTCGTCAACTTCCAAAGCTCACATGCTGACAGATCGGAAGAGCGTCGTGTAGGGAAAGAGTGTGTTCGGTTGTGTAGATCTCGGGGGGGGCCGTAGCATTAAAAAAAAAAGTAGTGGCGAGCTAAGTGTCCATTGAGACCGAATAAGAGCGGACTCGGACGAGAGCTATGTAGATATTGATGCATCGTGCCTAGCGAG
+
CCDCCFFFFFCCGGGGGGGGGGGGGHGGGHHHHHHHGGGHHHFHGHHHHHHHHHHHGGGHFHHHHHHHHHHHHHHHHHHHHHHHHHGHHGGGGHHHGGDFGGGHHHGHHHHFHHHHHHHEFGFGGGD2??3B2D2@?/@>----9:-...0;:B0000-;--9.00;0/..----.0:000;000000B0.0.:--.;000:/----9/...----.-.0000:0000;000:0B0:0:..;..00/0---
@M03495:530:000000000-LYBTV:1:2104:24948:21929 2:N:0:CTGGAGTA+AACCGAAC
ATATTTTGCCGTTGATAAACCAGCTAATCCTGAAAAAAAAATCAAAGCTAAAAACTACAATGCTAAGACCACGATGTGACTGCTATCAAAGTTAGATATATATGTAAATTATTCATCTGTCAAATCCTAGAATTATATCATACCTGCTCCAGCAATCACGACCTGTAATGGTTTAGTGGGTTGTTCACTGTTTCTGAAAAATGAAGATAGTTGTCCAGCTTCCAAAAAGTTTATTGTGTTTTCTAGTGGAG
+
AAAABFFFFFBAGGGGGGGGGGHHFHHHHHHHHFHHHGGGGHGHHHFFHFFBGFGHHHHFGHHFHHHHHEHHGGHGCHH4FB3GHFHHHHFGHHFHHHHGHHHGHHHGBFGHFGHHFHGGFFFGGHHHHFHFFGHHHHHHHHH2GHAGGHHHGHHFHHHGDDGGH1G1FGFFHGGF>FGACFGGGBGHHGHHGHEHHGFD<GDGFHHFGFHHHCC::/:GBFHFFFH.EFFGGFGG0CFGFB0CBB00.09
@M03495:530:000000000-LYBTV:1:2104:5953:21980 2:N:0:CTGGAGTA+AACCGAAC
ATATTTTGCCGTTGATAAACCAGCTAATCCTGAAAAAAAAATCAAAGCTAAAAACTACAATGCTAAGACCACGATGTGACTGCTATCAAAGTTAGATATATATGTAAATTATTCATCTGTCAAATCCTAGAATTATATCATACCTGCTCCAGCAATCACGACCTGTTAATGGTTTAGTGGGTTGTTCACTGTTTCTGAAAAATGAAGATAGTTGTCCAGCTTCCAAAAAGTTTATTGTGTTTTCTAGTGGG
+
AAABBFFFFFBAGGGGGFGGGGDHHHHHHHHGFHCFGFGGGHGHHGHFHHHHGHCHHHGGHHHHHHGGFFGHEE1FGHGEFHHHHHFHHHHGHHHHHHHHHHHHFHHHHFFHHGHHHHHHHHHHHHHHHGHHHHHHHGEHHHHCGHHHHEGHGGGHHHFDEFGGHHHHHHGHFGFGEGEFHEGGGHGHHHHHHHHHHHHHGHHHHHBC000C0GGBGCGFBGECGCGEEC0CFFFGGFFFGFF0FFGFF..
@M03495:530:000000000-LYBTV:1:2104:9660:21985 2:N:0:CTGGAGTA+AACCGAAC
ATATTTTGCCGTTGATAAACCAGGACTCAGGCGGACCAAAGCTCACATGCTGACAGATCGGAAGAGCGTCGTGTAGGGAAAGAGTGTGTTCGGTTGTGTAGATCTCGGTGGGGGCCGGAGCATTAAAAAAAAAAGAAGAATAGGTATGGTGCTGAGGGGGTAGTAGACAGCAGCAGGAGGAGTCTGTGATATATATAGTGACTAGTACTCACTAAGTGTTGTATGAACACGTCAGTGCGAGATACTACTGG
+
CCCCCFFFFFCCGGGGGGGGGGHGHHHHHHHHGGGGGHHHGHHHHHHHHHHHHHHHHHHHGGGGHHHGGGEEEGFGHGGHHHHHGHGHGGHFGFGGGG24F44BBFAF/?A///<///---<1<111<F-<@D?...:C/00000000/900000...---..00:000/././........;/;00:0000;0000;0090000000000009000000./;000000/.....000-.--.00000090
@M03495:530:000000000-LYBTV:1:2104:3839:21998 2:N:0:CTGGAGTA+AACCGAAC
ATATTTTGCCGTTGATAAACCAGCTAATCCTGAAAAAAAAATCAAAGCTAAAAACTACAATGCTAAGACCACGATGTGACTGCTATCAAAGTTAGATATATATGTAAATTATTCATCTGTCAAATCCTAGAATTATATCATACCTGCTCCAGCAATCACGACCTGTAATGGTTTAGTGGGTTGTTCACTGTTTCTGAAAAATGAAGATAGTTGTCCAGCTTCCAAAAAGTTTATTGTGTTTTCTAGTGGAG
+
1>AAAFFFFFDACGCGGGGG1GHHFHHHHHHF1CGFHAECEHH1FFGFGFHBDGGBEFFGHHHHHDGHH0B>EGECGFFFGBGFHFHHHHG@FFGHHHHHFDHGGGHHBFHHGHFFGHFGHHFEGFGHHHGHHHEHHB2GHHGFGHHG1FGGFFFGFFGGGGGGFDFBBFGFHCGH1FFEAFCGHGFFGFDH0GFHHHHHCGHFHHHHHHHGHHBGGHHFF<CGBFG.C0C0CFBFBFFBFFB090;0.9.
@M03495:530:000000000-LYBTV:1:2104:11037:22021 2:N:0:CTGGAGTA+AACCGAAC
ATATTTTGCCGTTGATAAACCAGCTAATCCTGAAAAAAAAATCAAAGCTAAAAACTACAATGCTAAGACCACGATGTGACTGCTATCAAAGTTAGATATATATGTAAATTATTCATCTGTCAAATCCTAGAATTATATCATACCTGCTCCAGCAATCACGACCTGTAATGGTTTAGTGGGTTGTTCACTGTTTCTGAAAAATGAAGATAGTTGTCCAGCTTCCAAAAAGTTTATTGTGTTTTCTAGTGGAG
+
ABBBBFFFFFCBGGGGGGGGGGHHHHHHHHHHGHHHHGGGGGBGFHGHHHHHHHGHHHHHHHHHHHHHHFGHFGFEGFHHHFFHGHFHHHGHHHHHHHHGHHHGHHHHHHHHHHHHHHHFHFHHHGHHHHFHHHHHHHHHHHFFHHHHHGGHHHGHHHHGDGGGHGHHHHEFGFFGGHAHFGFGEHHHHHHHHFHHHHFHHHHE0CCCFHHHF:CCGFHHGHHHBGGGFFFGGGFGGGFGFFFFBBBB?0C
@M03495:530:000000000-LYBTV:1:2104:7019:22039 2:N:0:CTGGAGTA+AACCGAAC
ATATTTTGCCGTTGATAAACCACCCTCCCTGTGGTCGTTATCTTGCTCCTTCTAATTTACTAATTCCAAAGCTCACATGCTGACAGATCGGAAGAGCGTCGTGTAGGGAAAGAGTGTGTTCGGTTGTGTAGATATTGGTGGGGGCCGGGTAATTAAAAAAAAAAATTAATAAGGGAGTCAGTGCATCCTGTAACTAGGGGTGAGAACAACGAGATATATGTAAGCACATGTTGACATATAGTGTATGTGGT
+
CBCCCFFFFFCCGGGGGGGGGGGGGHHGGHHHHHGHGGGHHHHHHHHHHHHHHHGHHHEHHHHHHHHHHHHGHHHHHHHHHHHHHHHHHHGGGGHHHGGGGEFGHHHGHHHHFHGHFHGFHFFFGGGG2DF33333BBBF//<<//@--<-<0=0000<ACGCD9.900000009.:9900;00000/00;000000/...-..000//9-....00000900000//0000000000000000000000/
@M03495:530:000000000-LYBTV:1:2104:16205:22055 2:N:0:CTGGAGTA+AACCGAAC
ATATTTTGCCGTTGATAAACCAGTCAGGAGTCCAAAGCTCACATGCTGACAGATCGGAAGAGCGTCGTGTAGGGAAAGAGTGTGTTCGGTTGTGTAGATCTCGGGGGGGGCCGGATTATTTAAAAAAAAAAACAAAGGTGGAGGCGGTGGTGGAGTAGGATGAGACAGACCGGTGAGCGAAAGGTGCTCGTCAGTAGAGATGTGACGAGAGGACTAAGTTGGACGCTTTGGCTAGTGTGGAGACTGACACG
+
CCCCDFFFFFCCGGGGGGGGGGHHHHHFHGHHHHHHHHHHHHHHHHHHHHHGHHHHGGEEFGHGGGFEFFHHHGHHHHHHHHHHHGHGGGGGGD243444?4CF/>/--------..00000<0<0-<@=--....//00..<..<---.<....0/0000:0000///<.9-9-..0-9--..00<00<-<.9000000000:00..-.<...//00000000--...0/00<.0000.<.0<000000.
@M03495:530:000000000-LYBTV:1:2104:5326:22057 2:N:0:CTGGAGTA+AACCGAAC
ATATTTTGCCGTTGATAAACCAGGGACTCAGGCTGGACCAAAGCTCACATGCTGACAGATCGGAAGAGCGTCGTGTAGGGAAAGAGTGTGTTCGGTTGTGGAGAGCTCGGTGGTCGCCGTATCATTAAAAAAAACACAATAGCATAAGTGAGGGGCAGGGGGTGGATAATGAGTGAAGTGGGGTTGAGATGTCGAGCAGATGGTAGGCGTATGATACAGGCAAGTCTGTAGAGATCATAGTTAGTGTGCGG
+
33AAAFFFF@DAA?FGFBGGGCGFAFGHHBHHGHHGHGHHHGGHHHGHEFHEHHFBFF3FHGEFGGGCFE1EEEE?CGHGHHHG3F4DBG1FFF/?EEEE/3/B//33?</??/1<///</00@2F21111//<>.0..11100<000=000..--:.-------.00000000000;000.-9--//.////.9-.-;///9///9/-;9.9/://///....////////9/9//////////////.-
@M03495:530:000000000-LYBTV:1:2104:23274:22064 2:N:0:CTGGAGTA+AACCGAAC
ATATTTTGCCGTTGATAAACCACCCTCCCTGTGGTCGTTATCTTGCTCCTTCTGTCGTCAACGAATTTACTAATTCCAAAGCTCACATGCTGACAGATCGGAAGAGCGTCGTGTAGGGAAAGAGTGTGTTCGGTTGTGTAGAGCTCGGGGGTCTCCGGGTGATTAAAAACATAAAAAGGATGTGTTTGTAATTGTGTGTCAGACTGGTAGAGCTGGACATAACGACGTGTGGATGGCAATGTTCGTGTACT
+
?ABBBFFFFFBAEAFFFFGFGEFGGHHGGHHHHGGHGGGHHCGHHDH5FFHHHDGFEFAFEFEFEGHHGGHHGGBGGF5FGBGHHHHHBFHHHHHHFGFHGGEEHHGGGGEEFHFHHE30GGGEFGGHC2DD/CEC?/@>2222@1?<//<-./00<-:;-.;<;000::.000000;./0//0;C///;9000;0:..0900///.;///9;//..;///;/9.--9.;;.///../////9/.....//
@M03495:530:000000000-LYBTV:1:2104:21054:22068 2:N:0:CTGGAGTA+AACCGAAC
ATATTTTGCCGTTGATAAACCAGCTAATCCTGAAAAAAAAATCAAAGCTAAAAACTACAATGCTAAGACCACGATGTGACTGCTATCAAAGTTAGATATATATGTAAATTATTCATCTGTCAAATCCTAGAATTATATCATACCTGCTCCAGCAATCACGACCTGTAATGGTTTAGGGGGTTGTTCACTGTTTCTGAAAAATGAAGATAGTGGTCCAGCTTCCAAAAAGTTTATTGTGTTTTCTAGTGGAG
+
ABABBFFFFFBBGGGGGGGGGGHHHHHHHHGHHGHFHGGGGHHHHHGFHHHHFGEHHHHHHHHHHGHHHHHHGGHFGHHHHHFHHHGHHFHHHHHHHHHHHHHHHHHHHHHHGHHHHHHHHHFHHGHHHHEGHHHHHHHHHHGHHHCBFGFFHHHGFBGGGCCDHFGHGHFHHF1110C@C?-CC0D<D0GG00;CGHGH..0;000000<0.;F009/;CFF0CFE.EFF09CB909CBF/0;000;./:
@M03495:530:000000000-LYBTV:1:2104:15579:22072 2:N:0:CTGGAGTA+AACCGAAC
ATATTTTGCCGTTGATAAACCAGCTAATCCTGAAAAAAAAATCAAAGCTAAAAACTACAATGCTAAGACCACGATGTGACTGCTATCAAAGTTAGATATATATGTAAATTATTCATCTGTCAAATCCTAGAATTATATCATACCTGCTCCAGCAATCACGACCTGCTAATGGTTTAGTGGGTTGTTCACTGTTTCTGAAAAATGAAGATAGTTGTCCAGCTTCCAAAAAGTTTATTGTGTTTTCTAGTGGG
+
AABBBFFFFFBBGGGGGGGGGGHHHHHHGHHHHHHHHGGGGHHGHHHGGHHHHHGHHHHHHHHHHHHHHHHHGGHGHHHFHHHHHHGHFHFHHHFHHHHHGHFHGGHGHGHHHEHHHHHHHHFGGFHHHHGHHHHHGFHHHHB2GHFHHHHHEHFHHFFGGDGDHGHGFHFH?GHHHFDFHGG?CGHHHHGHHFHHHBFFGFHHGBG:00C;;GH;GCCFHHHFH:BAA.BBFGGGGGG:;CFFGEFFGF.
@M03495:530:000000000-LYBTV:1:2104:20830:22078 2:N:0:CTGGAGTA+AACCGAAC
ATATTTTGCCGTTGATAAACCACCCTCCCTGTGGTCGTTATCTTGCTCCTTCTGTCGTCAACGAATTTACTAATTCCAAAGCTCACATGCTGACAGATCGGAAGAGCGTCGTGTAGGGAAAGAGTGTGTTCGGTTGTGTAGATCGCGGTGGGCGCCGTATCAGTAAAAAAAAAAAACGAGTGCCTGTGCTATGAGGATACTGGTGGTGTGGTTGAAGTCGTCACTGTTGCTGAGCTCCGTAGTACGACATG
+
BBBBBFFFFFBBGGFGGGGGGGGGGHHGGHHHHHHHGEGGHHHHHHHHGHHGHHHHGGAGGHGGGHHHHHHHFHHGHHHHHHHHHHHHHHHHEHHHGHHHGGGGHGHGDFGGGHHHHGHHGHGGFHGHFFBFFGGGAD<F2222///A?<.-.>----...<0=<D0:CDG--9--.-....9///:B///////9;9//////..........///:/9....//;//;;//.////.:.9./:.;.;./
@M03495:530:000000000-LYBTV:1:2104:15881:22081 2:N:0:CTGGAGTA+AACCGAAC
ATATTTTGCCGTTGATAAACCAGGACTCAGGCTGGACCAAAGCTCACATGCTGACAGATCGGAAGAGCGTCGTGTAGGGAAAGAGTGTGTTCGGTTGTGTAGATCTCGGGGGGCGGCGGATCATTTAAAAAAAAAAAAGTATAAATGGAGAGGGGTAGGGCGGGAGGAGACGAGACGACGCGACAGTGCTAGGCATGTATACGAGCGATCACGTGACATACACATTAGACTAACGATACGAATGGAGCGAG
+
DCEECFFFFFDCGGGGGGGGGGHGHHHHHHHHHHGHHHHHHHHHHHHHHHHHHHHHHHHHHGGGGHHHGGGGEEGHHHGHHHHGHGHFGGHHFGGGGGE?4F444B4FE/>@----<----<<BB11BBFFBFAA---.:111111100/0..9-<..9./<-----..<..9-...-<-------011111./00.11:1<.<<---9../.....11100000:1:1<1<00...9-....000:/<--
@M03495:530:000000000-LYBTV:1:2104:4442:22083 2:N:0:CTGGAGTA+AACCGAAC
ATATTTTGCCGTTGATAAACCAGCTAATTCCAAAGCTCACATGCTGACAGATCGGAAGAGCGTCGTGTAGGGAAAGAGTGTGTTCGGTTGTGGAGATCTCGGGGGTGGCCGGATCATTAAGAGAAAAAAAAGACTTGCGACCGTCAGCAGCAATCACCTGCATACCAAAACCAGGCAAATAAGGCGGCAGAGATGAGGGATTCTCAATGACACTATCTCCTCGGCTTTTGGACAACGTGTATCATGCAATA
+
AAABAFFFFFBBGGGGGGGGGGAHHHHFFDGGFGFHHHHHFHEGHHHHHHFGHHGDGGHCFE1EFEEB2FFGGHHHHHGG5FBGHEGFDGGE?3?33@4BF//>////00/////01@1?1<10<10<--<../0<00-:-:-;9..00:/./000//0/.90;0/;9......99.:.//////--;--...;;/9/;..////////9//9////////.....9///-//;..-.;;.///99//9//
@M03495:530:000000000-LYBTV:1:2104:26043:22126 2:N:0:CTGGAGTA+AACCGAAC
ATATTTTGCCGTTGATAAACCAGCTAATCCTGAAAAAAAAATCAAAGCTAAAAACTACAATGCTAAGACCACGATGTGACTGCTATCAAAGTTAGATATATATGTAAATTATTCATCTGTCAAATCCTAGAATTATATCATACCTGCTCCAGCAATCACGACCTGTAATGGTTTAGTGGGTTGTTCACTGTTTCTGAAAAATGAAGATAGTTGTCCAGCTTCCAAAAAGTTTATTGTGTTTTCTAGTGGAG
+
A1>AA3DD1FDAGGGGGBFFGEHHHHGHBFHHFGHHHGCEEHHHHGGFFHFHHHABGFFGFHHHHHHHFHHHEEH/EGDG@FCFGHHHHGHGFGBFHFHHHHHHFHEHHHHHFHGHEGHHFHFFHHBFGGFGGHEFHHHFHG1CBFGCGHC1CGFDGFGGGCGFHDGGGFHGHGFE>B0F.F?EHGFGB0=GD00=DGGDAH0DH0CGF0;00CCG0/;FC:C000CEA90CFFGGG099C9FFGBF09CE
@M03495:530:000000000-LYBTV:1:2104:5248:22143 2:N:0:CTGGAGTA+AACCGAAC
ATATTTTGCCGTTGATAAACCAGCTAATCCTGAAAAAAAAATCAAAGCTAAAAACTACAATGCTAAGACCACGATGTGACTGCTATCAAAGTTAGATATATATGTAAATTATTCATCTGTCAAATCCTAGAATTATATCATACCTGCTCCAGCAATCACGACCTGTAATGGTTTAGTGGGTTGTTCACTGTTTCTGAAAAATGAAGATAGTTGTCCAGCTTCCAAAAAGTTTATTGTGTTTTCTAGTGGAG
+
BABBBB5DBFBACEGGGGGGEGHHCHBGHHGHDGHCHGGGFG3EGFHHHHBDDGFHGC3FFHHGHGHHHFGHDGHFFHGHGDGFHGHHGDBFHGHHGHHHGHHHBGHHBHHHGHHHHGEGFBFGHGHHHHHHHGHGGF3FFHF2BG0CH22G2GGHBGHGCGGGHFF1GGD?GFFFFHF.<F-<GGFFHGHHHEFHBGGHHGHHFHHHHHC:CFGHFCGBGFFGCC..EFFFBB0;CCFFB900BBBFGFE
@M03495:530:000000000-LYBTV:1:2104:8882:22152 2:N:0:CTGGAGTA+AACCGAAC
ATATTTTGCCGTTGATAAACCAGCTAATCCTGAAAAAAAAATCAAAGCTAAAAACTACAATGCTAAGACCACGATGTGACTGCTATCAAAGTTAGATATATATGTAAATTATTCATCTGTCAAATCCTAGAATTATATCATACCTGCTCCAGCAATCACGACCTGTAATGGTTTAGTGGGTTGTTCACTGTTTCTGAAAAATGAAGATAGTTGTCCAGCTTCCAAAAAGTTTATTGTGTTTTCTAGTGGAG
+
A3AAADFFBFD2E?A5GGFGGCHHCHHHGHHHHHGHFCGGGACDHEHHHFHDBG1FFBFGDGFBG53FGHHFDEA1GHFHDBFHHF3GBFFFHHGHFGBHFFFGEFHHHGHHHHHHHHHH4GGGHHGHGGGDGHHHHHGGHHHCHHGHHGGHGHFHHHHGGGGDHHHHHHGHHHHHFGFHEEGAGHHHHHHHHHFGHHFHHHHHB0:GHHHFGHFBFHHHHHHGHH...B00FFGGGGFGGBCFFGG0A09
@M03495:530:000000000-LYBTV:1:2104:13590:22162 2:N:0:CTGGAGTA+AACCGAAC
ATATTTTGCCGTTGATAAACCAGGACTCAGGCTGGACCAAAGCTCACATGCTGACAGATCGGAAGAGCGTCGTGTAGGGAAAGAGTGTGTTCGGTTGTGTAGATCTCGGTGGTGGCCGGATCATTAAAAAAAAAAAAAAGACTGAAGGACAGATGGAGGTGCGGAATAGTAATATATTAGAAGATCTGGACACGGGTGTGTCTGTGAGATCAGCCATACTGACTTAACATGGAATCATGCGGTCAGACTGG
+
BCCCCFFFFFDCGGGGGGGGGGHGHHHHHHHHHHGHHHHHHHHHHHHHHHHHHHHHHHHHHG?FGHHHGGGGEFGFGHGFHHHHHHHGHFHHGGEGGGGCD344BDFGF/?A///00//<//@2@2>>2@C@C<@----../000;00.././000//.9.0-9--.000;00000000;0090900000.0..;---99.0:090:0000000/.00/0000;0000:00/00;0000;.-9-./000;.
@M03495:530:000000000-LYBTV:1:2104:4527:22163 2:N:0:CTGGAGTA+AACCGAAC
ATATTTTGCCGTTGATAAACCAGTCACAACCACTTCTTGCCCTCCAAAGCTCACATGCTGACAGATCGGAAGAGCGTCGTGTAGGGAAAGAGTGTGTTCGGTTGTGTAGATATCGGTGGTGGGCGTATCCTTAAAAAAAAAAAATGTGTATTAATTAGAGGTCAAGGGGTTCTCACACCTGCAACACTAAGGGCGAGACGATACACAATTAACGAAGGCATTGATGCTATCAGCACCTAGCACAGTCTGGA
+
BBCCCFFFFFCCGGGGGGGGGGHHHGHHHGCFGHHHHHHHGHHGGHHHHHHHHHHHHHHGGHHHHHHHGFGGHHGGGGGGGGHGFGGHGGHHGHGGHGHGG?EGGGGF3?F4BDFE////////>//?02>>2222@<@@<--<.0=0<00000000000/;/0000.-.-.000000.//./90..0/00/..----..-..-000.00000.......0000000000/0000../00000//:00990
@M03495:530:000000000-LYBTV:1:2104:24009:22203 2:N:0:CTGGAGTA+AACCGAAC
ATATTTTGCCGTTGATAAACCAGCTAATCCTGAAAAAAAAATCAAAGCTAAAAACTACAATGCTAAGACCACGATGTGACTGCTATCAAAGTTAGATATATATGTAAATTATTCATCTGTCAAATCCTAGAATTATATCATACCTGCTCCAGCAATCACGACCTGTAATGGTTTAGTGGGTTGTTCACTGTTTCTGAAAAATGAAGATAGTTGTCCAGCTTCCAAAAAGTTTATTGTGTTTTCTAGTGGAG
+
3>>AAFFFFBDBGCGGGGGGGGHHHHHFHGHHHFFGHGGGGGHHFFAFGFGGHHEHHGGHHHHHGHHHHEHHGFEF1FHHHF?GHHGHHGFGGHHHHHGGHHHGGHHHHFHHHHHHHHFHHHHHHHHHHEFGHHHHHHHHHHHFHGHHHHHEFHFGFHHGDCGGHHGGGHHHHHFDFBFEDADFHGFFGFHHDFBGG<DFFGE0=CCGBGGHHHFBCGCGHHHFHH..C9FFGGFGGFFBFFFFB0;CABA
@M03495:530:000000000-LYBTV:1:2104:19087:22204 2:N:0:CTGGAGTA+AACCGAAC
ATATTTTGCCGTTGATAAACCACCCTCCCTGTGGTCGTTATCTTGCTCCTTCTGTCGTCAACGAATTTACTAATTCCAAAGCTCACATGCTGACAGATCGGAAGAGCGTCGTGTAGGGAAAGAGTGTGTTCGGTTGTGTAGATCTCGGGGGGCGCCGGGTCATTAAAAAAAAAGACTGCATGGATGCGCACTGTCCGTGACATAGGTGAGATTAGGTAGAGGGGGGAAGTGTGCTGGTGGCGACATTGGGG
+
BBCBBFFFFFCCGGGGGGGGGGGGGHHGGHHHHHGHGGGHHHHHHHHHHHHHHHHHGGCGGHGGGHHHHHHHHHHHHHFHHHHHHHHHHHHHGHHHHHHGGDGGHHHGGGGGGHHHHGHHFHHHHHGHGHHGGEGGGD22@222@20C/<---;--;--.-.B000000;---../;0/000.000/-.---/090.....000000:0.00000000900/.-;--..0;900000;/:.9---.000.-
@M03495:530:000000000-LYBTV:1:2104:13482:22213 2:N:0:CTGGAGTA+AACCGAAC
ATATTTTGCCGTTGATAAACCACCCTCCCTGTGGTCGTTATCTTGCTCCTTCTGTCGTCAACGAATTTACTAATTCCAAAGCTCACATGCTGACAGATCGGAAGAGCGTCGTGTAGGGAAAGAGTGTGTTCGGTTGTGTAGATCTCGGGGGGGGCGGGGGTATTAAAAAAAAAAATTATATCAGTTTGGAGTGACGTGTGCTGGTATTCTAACAGAATATGGAGATGTGTGAGGGGAGAGCGATCGGCGTA
+
CCCCCFFFFFDCGGGGGGGGGGGGGHHGGHHHHHHHGGGHHHHHHHHHHHHHHHHHGGGHGHGGGHHHHHHHHHHHHHHHHGHHHHGGHHHGHHHHHHHHGGGGHHHGFFFFGHHHHGGHHHEGGHHHHHHGGGGGGG22@22>22=F/A@-;---;----;B000;0:-::-:9.000000000090.0:B.0;...;.000;900;0000000;0000000/0/0:00:00..-.-...--..-.----
@M03495:530:000000000-LYBTV:1:2104:18725:22221 2:N:0:CTGGAGTA+AACCGAAC
ATATTTTGCCGTTGATAAACCAGCTAATCCTGAAAAAAAAATCAAAGCTAAAAACTACAATGCTAAGACCACGATGTGACTGCTATCAAAGTTAGATATATATGTAAATTATTCATCTGTCAAATCCTAGAATTATATCATACCTGCTCCAGCAATCACGACCTGTAATGGTTTAGTGGGTTGTTCACTGTTTCTGAAAAATGAAGATAGTTGTCCAGCTTCCAAAAAGTTTATTGTGTTTTCTAGTGGAG
+
3>>AAFDFFFBBGGGGGGGGGGHHHHHGHHHHFGHHGGGGGHHHHGHHHFHHHHEHHHFGGHHHHHHHHHHHGGHGHHHHFFBGHHFGFGFFHHFHGHHGHHHHHHHHHFHHGHHHHHHHHHHHFGGFFHHHHHHHHHHGHHEFHHEFFBHHEFGHHHHG?CGGHHHGHGGGGHHGDGHHEGCFHHGHHHHHFHHHHHHFCHGF0CGHFHHGFHHBGGBFHFGHGHC.AFFGGGFFCFFGB;FFGGGGGGE
@M03495:530:000000000-LYBTV:1:2104:3620:22227 2:N:0:CTGGAGTA+AACCGAAC
ATATTTTGCCGTTGATAAACCAGTCACAACCACTTCTTGCCCTCCAAAGCTCACATGCTGACAGATCGGAAGAGCGTCGTGTAGGGAAAGAGTGTGTTCGGTTGTGTAGATCTCGGTGGGCGCCGTATCTTTAAAAAAAAATAAAGATAGTCGAAGATGGATGAAATGTTGCAGTGCAACAGAAACTATGACATCTATAGCGTAGACTGTACAGATATAGCTGATTAATGTCTAATATATACTGCTTAATT
+
BCCCCFFFFFCCGGGGGGGGGGDHHHHHHEGFGHHGHHHHHHHHGHHHHHHHHHHHHHHHFHHHHHHHGGGGHHHGGGGGGEHHHGCHGHGHHHHHHGHGFFDEGDFDD444EBGF/ED//<//>//@@22@211<1>@--01=000000<0<.<..0://0/;0000;000000/0000./////0;0000000000000-..-.000000/;/:/;://////9////////////://////////;/
@M03495:530:000000000-LYBTV:1:2104:23161:22228 2:N:0:CTGGAGTA+AACCGAAC
ATATTTTGCCGTTGATAAACCAGCTAATCCTGAAAAAAAAATCAAAGCTAACAACTACAATGCTACGACCACGGTGTGACTGCTATCAAAGTTAGATATATATGTAAATTATTCATCTGTCAAATCCTAGAATTATATCATACCTGCTCCAGCAATCACGACCTGTAATGGTTTAGTGGGTTGTTCACTGTTTCTGAAAAATGAAGATAGTTGTCCAGCTTCCAAAACGTTTATTGTGTTTTCTAGTGGAG
+
AAAAAFFFFFDAGGFGGGGGGG0G1B13FD3A11110A/EEFC1BF1BB11011/BAFBF11BA21?/>/>F//>//BF22F01F20221B@B2FFGB2FFGFH2FFBGGHFF2BDF2B>GF>GGHHDGHFFFHEFHHHDFGF0B1FBG1FCGGHEFHHGGGC?GDGFHHHHEHFHDFFGCFGGAB0G0GD0DDDHHFHBG.B0C0;GHF:00CH0:GFFBF/9C0..9.;BAF0000;FBFFFGGGF.BA
@M03495:530:000000000-LYBTV:1:2104:16371:22232 2:N:0:CTGGAGTA+AACCGAAC
ATATTTTGCCGTTGATAAACCAGCTAATCCTGAAAAAAAAATCAAAGCTAAAAACTACAATGCTAAGACCACGATGTGACTGCTATCAAAGTTAGATATATATGTAAATTATTCATCTGTCAAATCCTAGAATTATATCATACCTGCTCCAGCAATCACGACCTGTAATGGTTTAGTGTGTTGTTCACTGTTTCTGAAAAATGAAGATAGTTGTCCAGCTTCCAATTAGTTTATTGTGTTTTCTAGTGGAG
+
AAAAADFBDF?1A1C3FBBEGGHCFH1FGHHFFBGBAAA?EC1AFA10AAFDD1/G11BGFH1F2D1GBC>CEG/?0BF2210@F2BG2F112B2FGH@GFHB2GGHD22E222FG2FFGBB>1B1FBB1F1>BGEGH22FB10>10111110@0D111?/</?0?D1?<111?F1>1110<<<.11>D1>D0DD<<0<DGADG<<<00D;0;;<00:CB0:/0000<0;0000;099B/990C9F00.F.
@M03495:530:000000000-LYBTV:1:2104:14262:22238 2:N:0:CTGGAGTA+AACCGAAC
ATATTTTGCCGTTGATAAACCAGCTAATCCTGAAAAAAAAATCAAAGCTAAAAACTACAATGCTAAGACCACGATGTGACTGCTATCAAAGTTAGATATATATGTAAATTATTCATCTGTCAAATCCTAGAATTATATCATACCTGCTCCAGCAATCACGATCCTGGCAAACAACCTGCAGAAAAGCCAATCAAATATATTTTCACAAGAGATGGAATGTGAGGCAATAATAGAGTACAAAGGTTGAACCT
+
BCCCDFFFFFDCGGGGGGGGGGHHHHHHHHHHHHHHHGGGGHHHHHHHHHHHHHGHHHHHHHHHHHHHHGHHGGGGHHHHHHHHHHHHHHHHHHHHHHHHHHHHHHHHHHHHHHHHHHHHHHHHHHHHHHHHHHHHHHHHHHHEHHHHFHHHGGGHHHHGGHHGHHHHHHHHHHHGHHHGHHHHEFFGHEHFHHHHGHHHHHHFHHHHHFHHHHHGHHHGHHGHGGGGGGGGCBB9FFFFBF/:FFGGG./
@M03495:530:000000000-LYBTV:1:2104:13824:22271 2:N:0:CTGGAGTA+AACCGAAC
ATATTTTGCCGTTGATAAACCAGAACCATCCAAAGCTCACATGCTGACAGATCGGAAGAGCGTCGTGTAGGGAAAGAGTGTGTTCGGTTGTGGAGATCTCGGGGGGCGCCGGATTATTAAAAAAAAAAGACAGGTAGCAAAAGGAGGGCGGTGCACTTAGTAGAGTGGAGCTACTACATTTACCCTACGATATGCAAGCGACGAGCGAGAGATGATACCGAACCATGCGAGTGAGATACATGCGTGGAGCG
+
CCCCCFFFFFCCGGGGGGGGGGGHHHHHHHHHHHHHHHHHHHHHHHHHHHHHHHGGGGHGHGGGGAEAGHHGBHHHHHHHHH1FFFGFGGFFA31B3344B?//<----:---..0;B09B90@---;.9;//.0000000//./..-9--:--0000009000000.0./90:00000000:;/0/.:.;.-00000;..-9--------:0000;00..---.000..--.00000000;0;..-../-
@M03495:530:000000000-LYBTV:1:2104:12207:22286 2:N:0:CTGGAGTA+AACCGAAC
ATATTTTGCCGTTGATAAACCAGGATCAGGTGGACCAAAGCTCACATGCTGACAGATCGGAAGAGCGTCGTGTAGGGAAAGAGTGTGTTCGGTTGTGTAGATCTTGGCGGTGGCCGTATTCTTAAAAAAAAAAAAAAAGGTGAGTTCTCATCCATGGCAGGACAACGGAACTAGCTTTGGTGGTTAGAGTTCCAGATGTGAAAGTAGGTTTAGGAGTGCAGCTTGAGCGTAAGTTGTGGTGTGCATATGAG
+
BABBAFFFFFCCGGGGGGGGGGHGFHHHHHHHGHHHHHHHHHHHHHHHHHHHHHHHGHGEEFFFFEGEGE>EBCGFGGGGCCFFGGG?3FECFG?E/FG34BB44??3/////00<//0222222222>//->-<-:-;.</0.000000;00000/./.-../..--:.-000//////:..;././;/////9///:////99///////////..//9;//:.//9..../;/:.9B.../9//;99;
@M03495:530:000000000-LYBTV:1:2104:12254:22295 2:N:0:CTGGAGTA+AACCGAAC
ATATTTTGCCGTTGATAAACCAGTCTCCAAAGCTCACATGCTGACAGATCGGAAGAGCGTCGTGTAGGGAAAGAGTGTGTTCGGTTGTGTAGATCTCGGTGGGCGCCGTATCATTAAAAAAAAAAAGCGAAGAGATGAGGTTGGGCGAGGTATTAATTAACAGATAGTAAGTGTGTAGTCTGATGACTTGAGGCACGTGGTTAGCAGTCGAGTGTGTATGAGATGAGTGGCATACAAGAGAGGTAGCTAAG
+
CCCCCFFFFFDCGGGGGGGGGGHHHHHHHHFHHHHHHHHHHHHHHHHHHHHGGGGGHHEEGEFEGHHHGHHHHHHDFGHGHHGGGGGGEFEHD4BFBCF1?E//>/<<//B0?3D333FH?C?CC-.0..--.</0<00////:-.---;;0000000000;0;00000000;00.0000000;00000000/..9......0.00000..-0.00:00;0:0:00000../000000/./.9;;000000
@M03495:530:000000000-LYBTV:1:2104:6886:22315 2:N:0:CTGGAGTA+AACCGAAC
ATATTTTGCCGTTGATAAACCACCCTCCCTGTGGTCGTTATCTTGCTCCTTCTGTCGTCAACTTACTAATTCCAAAGCTCACATGCTGACAGATCGGAAGAGCGTCGTGTAGGGAAAGAGTGTGTTCGGTTGTGTAGATCTCGGGGGGCGCCGTATCATTAAAAAAACAAAATATGGAGAGGAGGTACACGATAGAGGTGTGCGAAGATGGCATGAAGAATTATGAACGACAAGCCGTACATAGCTTTGCT
+
BAAABFFFFFCCGGGGGGGGGGGGGHHGGHHHHHHHGGGHHHHHHHHHHHHHHHHHGGGHGHHHHHHHHHHGHHHHHHHHGHHHHHHHHHHHHHHGGGGGHHHGGGGFGHHHHGHHHHHHHHHHFGHGGGGGGGG2@2>2>2FA//<--;----.9://;//:B/:-.;.../////;//.....;////.-...////././;.9-./////:.//////9/;////..---...-....//////////
@M03495:530:000000000-LYBTV:1:2104:23838:22355 2:N:0:CTGGAGTA+AACCGAAC
ATATTTTGCCGTTGATAAACCAGCTAATCCTGAAAAAAAAATCAAAGCTAAAAACTACAATGCTAAGACCACGATGTGACTGCTATCAAAGTTAGATATATATGTAAATTATTCATCTGTCAAATCCTAGAATTATATCATACCTGCTCCAGCAATCACGACCTGTCCTGGCAAACAACCTGCAGAAAAGCCAATCAAATATATTTTCACAAGAGATGGAATGTGAGGCAATAATAGAGTACAAAGGGTGA
+
3AABBDFFFFBAGGGGGGGGGGHHHHHHHHHHHHHHGGGGGHFFHHHHHGHHGHGGHGFGHHHHHHHHHHHHGGHGHHHHHHHGDGFHGGHHHHGHGHHHGHHHGHHHFFHHHHHHHHHHHHFHHHHHHHGFHHHHHHGGHHHHHHFFHFHCGGFFC2GDGGGGHGHHHFGHFHHHHHHCHFGHGHGHFCGFGCGHHHDFHHHHGGFHHHH:CBFCGHGH:CHHFFGGEGFFG00CBFG;CCFGF/C.;.9
@M03495:530:000000000-LYBTV:1:2104:18377:22376 2:N:0:CTGGAGTA+AACCGAAC
ATATTTTGCCGTTGATAAACCAGCTAATCCTGAAAAAAAAATCAAAGCTAAAAACTACAATGCTAAGACCACGATGTGACTGCTATCAAAGTTAGATATATATGTAAATTATTCATCTGTCAAATCCTAGAATTATATCATACCTGCTCCAGCAATCACGACCTGTAATGGTTTAGTGGGTTGTTCACTGTTTCTGAAAAATGAAGATAGTTGTCCAGCTTCCAAAAAGTTTATTGTGTTTTCTAGTGGAG
+
BBBBBFFFFFBBGFEGGFDBFGFHHHHHHHHHHHHGGGGGGGCDGHHHHGHGHHGHHBGHGGHHHGHHHHFHDCHGHGFHHHFHHHHGFHHGGHHHHHHHHHHGHHHHGHHHHHFFFHGHGHHFHFHBHDGFHHHHHFHFHHE?FF0BD2?GHGHHGGHGGGGGHFHHHGHHHHHGFGHHGFGGHFHFFHFHGFHHHHBFCFHE=GGGBGH0CCG0CHFFHHEFFFGAAFGGFGFBFFGGG/00;9CF99C
@M03495:530:000000000-LYBTV:1:2104:24121:22434 2:N:0:CTGGAGTA+AACCGAAC
ATATTTTGCCGTTGATAAACCAGGACTCAGGCTGGACCAAAGCTCACATGCTGACAGATCGGAAGAGCGTCGTGTAGGGAAAGAGTGTGTTCGGTTGTGTAGATCTCGGGGGGGGCCGGGTCATTAAAAAAAAAAAAACATGAGGCTTAGCATGGGTGCGTGTCGGTGGTGGAGTAGGACAGTCCGGGAGTATGGCTCGAGGATGCAGATGAGCGTAGGTGAAGGCGTGACTAAGAGATGATCATGAGATG
+
CCCCCFFFFFDDGGGGGGGGGGHGHHHHHHHHHHGHHHHHHHGHHHHHHHHHHHHHHHHGHGEGGHHHGGGFEFHHHHGHHHHFGHHHHGEEFGGGGGGF4344BDGGE/<<--;-9---.-.0:000BFFFFF;---..0000/..:0:0000..:..-;..:.-;......;0/0000/.000;---:./:0/./0--.--/0/00000000-;.-90:0:;B.-.-..000000/0000000:0:000
@M03495:530:000000000-LYBTV:1:2104:25553:22440 2:N:0:CTGGAGTA+AACCGAAC
ATATTTTGCCGTTGATAAACCAGCTAATCCTGAAAAAAAAATCAAAGCTAAAAACTACAATGCTAAGACCACGATGTGACTGCTATCAAAGTTAGATATATATGTAAATTATTCATCTGTCAAATCCTAGAATTATATCATACCTGCTCCAGCAATCACGACCTGTCCTGGCAAACAACCTGCAGAAAAGCCAATCAAATATATTTTCACAAGAGATGGAATGTGAGGCAATAATAGAGTACAAAGGTTGA
+
BBBBCFFFFFCCGGGGGGGGGGHHHGHHHHHHGHHHHGGGGHGHHGGBGFHFHHGHHHHHFHHFGGGHFHHHGGFEGBFGBFCGHGFHFHBFGGBHFGFFHHHGGHHHHHHHHHHGHHHHFHHHHHBGHGHHGHHHHHHHHHHEBGFGEHFHFHHHHHHCGGGGHHHHHG0FGHFGHHHCHGHHGGGHFFHHHFGFHHEGHHHHGFHFFHHCGHHHHHFHEGHHFFGGGGGFBFBFFFF0CFFG;:FFFB;
@M03495:530:000000000-LYBTV:1:2104:24188:22471 2:N:0:CTGGAGTA+AACCGAAC
ATATTTTGCCGTGATAAACCAGCTAATCCTGAAAAAAAAATCAAAGCTAAAAACTACAATGCTAAGACCACGATGTGACTGCTATCAAAGTTAGATATATATGTAAATTATTCATCTGTCAAATCCTAGAATTATATCATACCTGCTCCAGCAATCACGACCTGTAATGGTTTAGTGGGTTGTTCACTGTTTCTGAAAAATGAAGATAGTTGTCCAGCTTCCAAAAAGTTTATTGTGTTTTCTAGTGGAGG
+
>A?AAFFFFFBBGGGGGGGGGGHHBHHGHGHGHFHHGGG0FHGHHEBHFHHHHGHHHGHHGHGHFHH3GHHGCGAGHB4BFGH4BGHHHHGGHHHFHG4FHFHFFGHFDGFHGB4BGHGHFFBFDHHHHGHHHHHHHHHFHFHHFHHGGHGFHFGHHGDA@AEHFGFEGGGHFGHGHAGDCGDGGFFHHHHE0DFHHFFFHH00<CGHHGFFHCBGGBGHGGF:C.;AFGG0BB09FFBFB0CBFFF.BEG
@M03495:530:000000000-LYBTV:1:2104:11891:22473 2:N:0:CTGGAGTA+AACCGAAC
ATATTTTGCCGTTGATAAACCAGCTAATCCTGAAAAAAAAATCAAAGCTAAAAACTACAATGCTAAGACCACGATGTGACTGCTATCAAAGTTAGATATATATGTAAATTATTCATCTGTCAAATCCTAGAATTATATCATACCTGCTCCAGCAATCACGATAATGGTTTAGTGGGTTGTTCACTGTTTCTGAAAAATGAAGATAGTTGTCCAGCTTCCAAAAAGTTTATTGTGTTTTCTAGTGGAGGTCT
+
BBBBBFFFFFBAFFGGGGGGGGGHHHHHHHHHHCGHHGGGGHHGGHHHHHHHHHGHHGFHGFHHHGHHGHHHGGHGHHHFHFGGHFHHFDFHHEHHHHHHGHHHHHHHGFHHHHHHFHHHHHGFHFHHHHGHHHHHHHHHHHHHHHHFHFHHGHGHGBGDDGFGHHFFFHHB?FGA/FCEGGHHHGHHEGHHHFGHHHBFGG00GHGFGGGHHHHFEHHBFHEHE:CGGFGGFB/CFF090;00.09AEF0
@M03495:530:000000000-LYBTV:1:2104:13532:22477 2:N:0:CTGGAGTA+AACCGAAC
ATATTTTGCCGTTGATAAACCAGCTAATCCTGAAAAAAAAATCAAAGCTAAAAACTACAATGCTAAGACCACGATGTGACTGCTATCAAAGTTAGATATATATGTAAATTATTCATCTGTCAAATCCTAGAATTATATCATACCTGCTCCAGCAATCACGACCTGTAATGGTTTAGTGGGTTGTTCACTGTTTCTGAAAAATGAAGATAGTTGTCCAGCTTCCAAAAAGTTTATTGTGTTTTCTAGTGGAG
+
AAABAFFFFFBBGEGGGGGGGGHHGHHHHHHHHHHHHGGGGHHHHFHGHHHGHHFHHGGHHHHHHGHHHHHHGGHGGHHGHHGHHHFHGFFGFHHHHHHHHHHHHHHHHHHHHHHHGHHHHHHHHHGHHHGHHHHHHHGHHHHFHHFHHGHFFFHHHHHDGGGFCGHBHHGFHHGHDGFECGGDHHFHHHHGHHHHGHHHGHHHGHFFHGGBGHHFFHGHCCHHGH.;AFFGGGGGGGGGGGGFBFCF?0E
@M03495:530:000000000-LYBTV:1:2104:16441:22486 2:N:0:CTGGAGTA+AACCGAAC
ATATTTTGCCGTTGATAAACCAGGACTCAGGCTGGACCAAAGCTCACATGCTGACAGATCGGAAGAGCGTCGTGTAGGGAAAGAGTGTGTTCGGTTGTGTAGATCTCGGGGGGCGGCGGATGATTAAAAAAAAAAAATAGTGGGTAGTGGTTGGCGGTAGAAGATCAGGAGATAATAGAGAGTGATGTGATCGGTGAACGTGTGGTGTGGTGGGATTGCGGTCGATTACTATGCAGACAGGATGTCGCATT
+
BCCBCFFFFFCCGGGGGGGGGGHGHHHHHHHHHHGHHHHHHHGHHHGHHHHHHHHHHHHHHGGGGHHHGGGGEGHHHHGGHHGGHGHHGCCFEEFGGED2BB44D4FBE/>C--;-99----00;;00;B--@;---.0090...0.9:.:..-0-:-.:0:;0000900../00000000.0000;00000....:00...9..:..../..-.0//0.-.---90.000000000.//..0000..-..
@M03495:530:000000000-LYBTV:1:2104:26649:22493 2:N:0:CTGGAGTA+AACCGAAC
ATATTTTGCCGTTGATAAACCAGCTAATTCCAAAGCTCACATGCTGACAGATCGGAAGAGCGTCGTGTAGGGAAAGAGTGTGTTCGGTTGTGGAGATATCGGTGGACGTCGTTTCATTAACAAAAAATAGAATAGTATAATAGCAGGTGCAGGAATCATGAGTTTTGACGGCATAGGGTGATTTACACCGTTGAGGAAAAGTGAAGCGTGTTGTCAAGTATCTGACCAGACTATTTGTTTCTATAGTTGCG
+
CCCBBFFFFFCCGGGGGGGGGGHHHHHHHHGHHHHHHHHHHHHHHGFHHGFHHHEEFGGGFGAFEEE1FGFGGFHHGG5FGHGHHGGFEEAF13?@34B@//>E//?</?<///233D3333200?/02222@22>22>>@11111/?11=1=/<11>1111>1110.1.---<000./:.:0;0000/-:...0/0:://000990-.9.../000000;0900;/0...0090000//9:000:0000-
@M03495:530:000000000-LYBTV:1:2104:17976:22495 2:N:0:CTGGAGTA+AACCGAAC
ATATTTTGCCGTTGATAAACCAGCTAATCCTGAAAAAAAAATCAAAGCTAAAAACTACAATGCTAAGACCACGATGTGACTGCTATCAAAGTTAGATATATATGTAAATTATTCATCTGTCAAATCCTAGAATTATATCATACCTGCTCCAGCAATCACGACCTGTAATGGTTTAGTGGGTTGTTCACTGTTTCTGAAAAATGAAGATAGTTGTCCAGCTTCCAAAAAGTTTATTGTGTTTTCTAGTGGAG
+
?ABCCFFFFFCCGGGGGGGGGGHHHHHGHHHHHHHGHGGGGHFHHHFGHHHHHHGHHFHHFHHHHEHHHEHHGGHGHHHGHBGHEHFGGHHGHHHHHHHHHHHHHHHHHHHHHHHHHHHHGHHHHHHHHHHHHHHHHHHHHFGG3GCFGFHHHHHHHHHGDGGGHHHHFHB?GHHHGHGHGGGGHHHHHHHHHGHHHHHHHHHHDGBGHHHHHHHHHHEHFGHFFGCGGGGGGGGGGGFGGGFFFGFGGGE
@M03495:530:000000000-LYBTV:1:2104:8609:22497 2:N:0:CTGGAGTA+AACCGAAC
ATATTTTGCCGTTGATAAACCAGGACTCAGGCTGGACCAAAGCTCACATGCTGACAGATCGGAAGAGCGTCGTGTAGGGAAAGAGTGTGTTCGGTTGTGTAGATATCGGTGGGTGGCGTATGAATAAAAAAAAAGGAAATGGTGCGATCATCAGTGACTGAAGACTCAAAATGAGAAGACACATCGAGGTACACTATCGGACAAGCACATCCACGCACAGGGACGATATATTGTAGACTACAGGTACGGAC
+
CCCCBFFFFFBCGGGGGGGGGGHGHHHHHHHHGHGHHHHHHHHHHHGHHHHHHHHHHHGGHGGGGGHHGFGE>FHHHGGFHHFFHHHFGHGHGC?ECEEF4?444BBFF////<?/0///<2222>222@?@C@..000<100=0-....0000<000000:00/000000000000/0////:0./.-.00000/00.-9--...9//00/00..---/....-;..900000000000/00/000...-
@M03495:530:000000000-LYBTV:1:2104:10118:22502 2:N:0:CTGGAGTA+AACCGAAC
ATATTTTGCCGTTGATAAACCAGGACTCAGGCTGGACCAAAGCTCACATGCTGACAGATCGGAAGAGCGTCGTGTAGGGAAAGAGTGTGTTCGGTTGTGTAGATCTCGGCGGTGGCCGTATCATTAAAAAAAAAAAATTACATATCGGTGATTCGGGATACACATTTGCAAACTCATTCCAATAGCTTATCCTCTGATCTGCCTCTGAGACTTGCTTGTCCTCACACGACCCGTACCAACCCACCAGTGCC
+
BBBBBFFFFFBBGCGGGGGGGGHGHHHHHHHHHHGHHHHHHHHHHHHHHHHHHHHHHHFGHGGGGHHHGEDEEFFBGGGCGHHGFGHHHFHBEEFFGG?243B44FF0////<//0@///@0<1@?1<?1<--A-<-./0000000.-:..000.99;9/000009000009.00900;000000///////////////////99////////////./;///.9/------.-..//.;.....;/9//
@M03495:530:000000000-LYBTV:1:2104:4932:22503 2:N:0:CTGGAGTA+AACCGAAC
ATATTTTGCCGTTGATAAACCACCCTCCCTGTGGTCGTTATCTTGCTCCTTCTGTCGTCCAAAGCTCACATGCTGACAGATCGGAAGAGCGTCGTGTAGGGAAAGAGTGTGTTCGGTTGTGTAGATTGCGGGGGTCGCCTGGGTATTTAAAAAAAGAGTGATTTGGTAGTTGATGCAGCGCAAGTGAAAAGTACAGAATCCAGGACAGTGCAGACATGTGCGTAAGTAAATGATACTATTTAGATACAGTT
+
ABABAFFFFFBBGEFGFFGGGGGGGHHGGGHFHHGHFGGHHHHHGHHHBFGGHFHFEG1AEFHFCHHHHHHHHHGHFHHHGGEFE1EGHH?EGGGGGHBGGBGHHHGHFHHHHHCFF/</<23333322?<//-<.<<..;../:0000<0009;..;990;900;9;0:C0000000/-----//;9///;/://:///////.9..:/99/:.:/;/;/:...;;///:9//9//:;////9;://///
@M03495:530:000000000-LYBTV:1:2104:12726:22514 2:N:0:CTGGAGTA+AACCGAAC
ATATTTTGCCGTTGATAAACCAGGACTCAGGCTGGACCAAAGCTCACATGCTGACAGATCGGAAGAGCGTCGTGTAGGGAAAGAGTGTGTTCGGTTGTGTAGATCTCGGGGGGGGCCGGTTTATTAAAAAAAAAAAAGAGGTGGGATGTGTAGAGGTGGGGGTGGTGCAAGATTGGAGCTGTGGAGGTGTGGATCTAAATGGCGTGTGTGAAGAGAGGAATGGAGATATATGAGCGTATGTGATGTTGAAG
+
CDCCCFFFFFECGGGGGGGGGGHGHHHHHHHHHHGHGHHHHHHHHHHHHHHHHGHHHHHHHGGGGHHHGGGGEGHHHHGHHHHGHHHHHFGHFGGGGGG?D344?DBCF/<B--<-----9.<<1111<BADF;C>-<./.:..-.0.0111111/<..---9--<90010/010:://.0://09...0..0000111110/-.-....1111./.../<000<0/1<111110-<..<1<11<111111
@M03495:530:000000000-LYBTV:1:2104:19841:22522 2:N:0:CTGAAGTA+AACCGAAC
ATATTTTGCCGTTGATAAACCACCCTCCCTGTGGTCGTTATCTTGCTCCTTCTGTCGTCAACGAATTTACTAATTCCAAAGCTCACATGCTGACAGATCGGAAGAGCGTCGTGTAGGGAAAGAGTGTGTTCGGTTGTGTAGAGCTCGGGGGGGGCCGGGTAATTAAAGAAAAAAGACGATAATATCTAGGGGTGTGGTGTTGCTCTATAGAGAACAGGAATGTAAATTGTTATGGGGACGGAGACTCGTGA
+
CBCCCFFFFFCCGGGGGGGGGGGGGHHGGHHHHHGHGGGHHHHHHHHHGHHHHHHHGGAEEHGGGHHHHHHHHHHFGHEFHEHHFHHHFHGGHHHHHHHHGEGGHHHGGGGGDFGGHGFGHGCFFHGFC2FDGGGG<E22@22221?</<------;--.-;;//////.//.-../.-...////////..;-9../.;../://///////////..//:9/////;/////9...---..-./9..9/
@M03495:530:000000000-LYBTV:1:2104:21860:22522 2:N:0:CTGGAGTA+AACCGAAC
ATATTTTGCCGTTGATAAACCACCCTCCCTGTGGTCGTTATCTTGCTCCTTCTAATTTACTAATTCCAAAGCTCACATGCTGACAGATCGGAAGAGCGTCGTGTAGGGAAAGAGTGTGTTCGGTTGTGTAGATCTCGGGGGTGGCCGGAGCAATAAAAAAAAAAAAAAGGGAAGTGGAGGTAGATATGGCGGCCTTTAGAGTGATATAAGGTAGAGTAGTACGTGATATGGCGATTGGGAGGGGGTCTGAG
+
CCCCCFFFFFDCGGGGGGGGGGGGGHHGGHHHHHGHGGGHHHHHHHHHHHHHHHHHHHHHHHHHHHHHFHHHHHHHHHHHHHFHHHHHHHGGGGFHHGGGGGGHHHHGHHHHGHHHGHBGGGGFGGGG23B333DD0?//@--<0<<----</<:0<<0<--C-9---......0000...0<00000<.--9-.0000:0000000000000<000000:0.//./000:.9-<.<....--<--.//00
@M03495:530:000000000-LYBTV:1:2104:3976:22537 2:N:0:CTGGAGTA+AACCGAAC
ATATTTTGCCGTTGATAAACCACCCTCCCTGTGGTCGTTATCTTGCTCCTTCTGTCGTCAACGAATTTACTAATTCCAAAGCTCACATGCTGACAGATCGGAAGAGCGTCGTGTAGGGAAAGAGTGTGTTCGGTTGTGTAGGGATCGGTGGTCGGAGTATTATTAAAAAAAACAGTACTGACGAGGAGATCAGGGTGTAGGAGAGATACTAAAGGTTGATAGGTGAACGGAGATGGGAAGGTAGACAGAAG
+
BBBBBFFFFFBBGGEGGGGGGGGGGHHGGHHHHHGFGGGHFHHHHHHHHHHHHHHHGGFGGHEGGHHHHHHHHHHHHHHHEHHHHHHHHHHHGHGHHHHHGGFGHHHEGGGFGHHGHGFHHHHHGFGHHHHDGGFGDG@D22/2?/??//C/1>--><011000000=0---:./00:0;0/..---../00909/.;0900/.9.0/9/;////;/./;///9////..9.-///../;9//////.///
@M03495:530:000000000-LYBTV:1:2104:11517:22545 2:N:0:CTGGAGTA+AACCGAAC
ATATTTTGCCGTTGATAAACCAGCTAATCCTGAAAAAAAAATCAAAGCTAAAAACTACAATGCTAAGACCACGATGTGACTGCTATCAAAGTTAGATATATATGTAAATTATTCATCTGTCAAATCCTAGAATTATATCATACCTGCTCCAGCAATCACGACCTGTCCTGGCAAACAACCTGCAGAAAAGCCAATCAAATATATTTTCACAAGAGATGGAATGTGAGGCAATAATAGAGTACAAAGGTTGA
+
AAAAAFFFFFBBGGGGCFFBGGHHHHHHHHHHHGHHHGGGGHHHGHGFHHHHHHFGHGFHHHHHHHHHHHHHGGHGFGHHFHGHFHFHHHHHHEHGHHEGGHHHGHHHGHHGHHHHFHHHHHHFHHFHGHGHHHHHEGFFHHHEHHHGFFHHHHHHHHHGGCCFHHHHFHHHHG0FGHHGHHFGFFCHF/CCGH/GHFGFHFHHHHFGHGH0CCCCCFF/CCHCFFGEGGGFEFFGGFG000;FF/C09BB
@M03495:530:000000000-LYBTV:1:2104:25340:22614 2:N:0:CTGGAGTA+AACCGAAC
ATATTTTGCCGTTGATAAACCACCCTCCCTGTGGTCGTTATCTTGCTCCTTCTGTCGTCAACAATTTACTAATTCCAAAGCTCACATGCTGACAGATCGGAAGAGCGTCGTGTAGGGAAAGAGTGTGTTCGGTTGTGGAGATCTCGGGGGTGGCCGGTGTAGTAAAAAAAAAAAAAGTGAAGAAGGAGGAGGTGGTGTCACTGGACGGAGACAGGAGGATGGTAGTAGTATCACAGGGGGTCTTGTGAGTG
+
BBCCCFFFFFCBCGGGGGGGGGGGGHHGGHHHHHGHGGGHHHHHHHHHHHHHHHHHGGGHGHHHHHHHHHGHHHHGHHGHFHHHHHHHHHHHHHHHHHHCFGGHGHFGGGGG?GGFEFHHHHHHHBGBGGGGFFGE?/>F222>2@//@@---..---:.:00000;099-?:-:-.000000//.......;.....00000//.--..-.//...../0.00;000;0000090.9-9-./00;00900
@M03495:530:000000000-LYBTV:1:2104:22538:22617 2:N:0:CTGGAGTA+AACCGAAC
ATATTTTGCCGTTGATAAACCAGGTCCAAAGCTCACATGCTGACAGATCGGAAGAGCGTCGTGTAGGGAAAGAGTGTGTTCGGTTGTGTAGATCTCGGTGGGCGCCGGATCATTAAAAAAAAAAGAAAAACACAGATGGGTGCGCGGCGGGTGTGTAGGTTGGGAGTTAGTGGATTGGGGTGTAGTCGTTCAGTGTGGAGGTAGTGTATGGATGGTGGGTGGGTGAGCGTGGGTGTTGCGCCTAGGCGGAG
+
BBBBBFFFFFBBGFGGGGGGGGHGHHHGHHHHHHHHHHHHHHHHHHHHHHGEFGHHHGAEFGGHHHHGGHHHGHHHHHBFFGGFGGG?243444B@1?1////>//>////B?F22>><<</<<..>00<...<./00/./..-------9--:..;9///.--.../////.///...-.-;/:;/....////;/./9.:/:B/:///.///.//;9.9--..../-.9--..-9./9-...;//---;
@M03495:530:000000000-LYBTV:1:2104:11589:22649 2:N:0:CTGGAGTA+AACCGAAC
ATATTTTGCCGTTGATAAACCAGAACCATCCAAAGCTCACATGCTGACAGATCGGAAGAGCGTCGTGTAGGGAAAGAGTGTGTTCGGTTGTGTAGATCTCGGTGGTCGCCGGATCATTAAAAAAAAAAAAAGAAGCATGTGAGGGGGTGAAGTGAGGTTAGAACGCTGCGGGTTCAGCGGCAAAAAATAATGGCGTACTACAATAGGACAGCATTATAGACTCGCGAGAGGGTGTGCACGAGGCGGCTGTC
+
BCCCCFFFFFCCGGGGGGGGGGHHHHHHHHHHHHHHHHHHHHHHHHHHHHHHHHGGGGEFGGFGGAEBFGHGBFHHHHGHHH?EGGGFGGGG24@F44B?FC/?E/3>/?<///>03B2>>GGCCCC----.<./0000;000..---;.000;00.:/090009....----..0;0.----./.-;00900/-.--.0000000000/../0;00000:00.--;---....:.000..-9------.0
@M03495:530:000000000-LYBTV:1:2104:11933:22650 2:N:0:CTGGAGTA+AACCGAAC
ATATTTTGCCGTTGATAAACCAGTCTCCAAAGCTCACATGCTGACAGATCGGAAGAGCGTCGTGTAGGGAAAGAGTGTGTTCGGTTGTGTAGATCTCGGGGGGCGCCGGATCATTTAAAAAAAAAAAAGAAAAAAAATAAGTGGCGAATGATGGAGATGAAAGAGCAGTGCATATAATGGGTAGCGGGGGCGATAGTCGTAGTGTGGAGAGTTAAGCAGCTTGGGAGCAACAGGACGCGATAGGGGGAGGG
+
CCDDDFFFFFDCGGGGGGGGGGHHGHHHHHGHHHHHHHHHHHHHHHHHHHHGGGGHHGGGGGEGHHHHGHHHHHHGGGHGHHGGGGGEE?4G444B@1?EEF--<--<--9-<BB00<FBFA>-=---...//.---.000000.----<0<00//<<00000///0/000000<<0000./0.0-9-------..<0...99/<0.0.0.0000000///0/....../../9..<----.</.9-<-<-
@M03495:530:000000000-LYBTV:1:2104:21999:22659 2:N:0:CTGGAGTA+AACCGAAC
ATATTTTGCCGTTGATAAACCAGCTAATCCTGAAAAAAAAATCAAAGCTAAAAACTACAATGCTAAGACCACGATGTGACTGCTATCAAAGTTAGATATATATGTAAATTATTCATCTGTCAAATCCTAGAATTATATCATACCTGCTCCAGCAATCACGACCTGTAATGGTTTAGTGGGTTGTTCACTGTTTCTGAAAAATGAAGATAGTTGTCCAGCTTCCAAAAAGTTTATTGTGTTTTCTAGTGGAG
+
AABBBFDFFFBBGGFGGGGGGGHHHHHHFHHHHGHHGGEEGHHHHFFEGFGHHHGHHFGHFHHFHHHHHHHHGGHGEGHFBFCGHGFHHHHHHGHHHHHHFHHHHHHHHFHHHFHHHHHHHHGGHHFHHHHHHHHHHHHHHHECFGHHHHHHEGFGHHHGGCCDHGHHHHGHHHFHGHHGDFGDHEHHHHHGHHGHHFHBHHG<GHHHHHHHHHCGBG:CGHFEHHEED09BFGGGFGFFGFEFFF;FG0A
@M03495:530:000000000-LYBTV:1:2104:11543:22665 2:N:0:CTGGAGTA+AACCGAAC
ATATTTTGCCGTTGATAAACCAGTCACAACCACTTCTTGCCCTCCAAAGCTCACATGCTGACAGATCGGAAGAGCGTCGTGTAGGGAAAGAGTGTGTTCGGTTGTGTAGATCTCGGTGGGCGGCGGGTCATTAAAAAAAAAAAACGAAGGGAGCGGGATAGGTAAGGGAGGATCATATGCTATACTCACGTAGGGACGAGTCGGTATGTATGGACAGCAGCACGTGGATCAACTAGCAAGACGAGCTGTTC
+
CCDCCFFFFFDCGGGGGGGGGGHHHHGHHGGGGHHHHHHHHHHHGHHHHGHHHHHHHHBFFGHHHHHHGGGGHHGGGGGGGHHHHGGHGGGGFHFGCGHEGCEG?>2?344444B?/?A//////<---.<0:00<C-@9@F--.-9.......----</<<00:00..<-.//.00000<000:::00<</<<.<.-<-./---.<000<:/000<</./..-:...00.0/00<:00///.---.0000
@M03495:530:000000000-LYBTV:1:2104:10148:22676 2:N:0:CTGGAGTA+AACCGAAC
ATATTTTGCCGTTGATAAACCACCCTCCCTGTGGTCGTTATCTTGCTCCTTCTGTCGTCAACGAATTTACTAATCCAAAGCTCACATGCTGACAGATCGGAAGAGCGTCGTGTAGGGAAAGAGTGTGTTCGGTTGTGTAGATCTTGGGGGGGGGCGTATCATTAAAAAAAAAGAGAGTGAAGAATGCGGGAGGAGTGGGGTTGGGACTTGAGTGGGGTAGATAGTCGAATATTGACGTAGAAGATGATGGG
+
AAABBFFFFFBBGGGGGGGGGGGGGHHGGHHHHGFHEGGHHHHHGHHHHHHHHGHHGGEGEHGG1FHHGHHHHHGHHHGHHHHHHHHHHHHBGHHHHHHGGGGHHGGGGGGGGHHGGHHHHHHHFGF0FGGGGDGE/2>>>2222?1/>/--9--;-99.//;//;/;9=;-..;.://////////.-9---....;.-.----...///9//..-...///;//.../://///...../////////.
@M03495:530:000000000-LYBTV:1:2104:19786:22686 2:N:0:CTGGAGTA+AACCGAAC
ATATTTTGCCGTTGATAAACCAGCTAATCCTGAAAAAAAAATCAAAGCTAAAAACTACAATGCTAAGACCACGATGTGACTGCTATCAAAGTTAGATATATATGTAAATTATTCATCTGTCAAATCCTAGAATTATATCATACCTGCTCCAGCAATCACGACCTGTAATGGTTTAGTGGGTTGTTCACTGTTTCTGAAAAATGAAGATAGTTGTCCAGCTTCCAAAAAGTTTATTGTGTTTTCTAGTGGAG
+
AABBBFFFFFBBGGGGGGGGGGGHHHGHHHHGHGHFHGGGGHHGHGGGHGHHHHGGHFHHHHHHHGHHHHHHGGHGHHHBHHCHHHHHHHHHHHGHHHHHHHHHHHHHHHHHHHHHHHHHFHHHHHHHHHHHHHHHHHHHHHHEFHHHHHGHFHGHGHHGCCGFHGHHHHHHHHHBGHFFEFGFHHHHHHHHGHHHHHHGHGHGFGHFHGHHHFFHFHFHGHHGGFGEFFBFGGGFFBCFGGGGGGFFFGF
@M03495:530:000000000-LYBTV:1:2104:21951:22705 2:N:0:CTGGAGTA+AACCGAAC
ATATTTTGCCGTTGATAAACCAGGACTCAGGCTGGACCAAAGCTCACATGCTGACAGATCGGAAGAGCGTCGTGTAGGGAAAGAGTGTGTTCGGTTGTGTAGATCTCGGTGGGCGGCGGATCATTAAAAAAAAAAGAACGATGAGGGTAGAGACACAGCAAGGCAGCGGATATGTAGAGCGACTAGAGCACAACGGACTGAGCATAAACGAAAGTCAAAGATCGAGTAGTAACACGTCAGCAGATACTGGG
+
ACBBBFFFFFCCGFGGGFGGGGHGHHHHHHHHHHGHHHHHGHFHHHHHHHHHHHHHHFDGHGGGGEHHGFGFEEGHHHGHHHHFHGGFGCGFEFFGGGG2???44FD?F<EA//////--<-.=D00<<DDCDA-.;./....00/9./9000////..;//.;.9.:-9-.00000000-:---0000:./:.--.--.00;0;000;.....000000/00...0.0000000.:..:00./00;000.
@M03495:530:000000000-LYBTV:1:2104:7920:22726 2:N:0:CTGGAGTA+AACCGAAC
ATATTTTGCCGTTGATAAACCAGCTAATCCTGAAAAAAAAATCAAAGCTAAAAACTACAATGCTAAGACCACGATGTGACTGCTATCAAAGTTAGATATATATGTAAATTATTCATCTGTCAAATCCTAGAATTATATCATACCTGCTCCAGCAATCACGACCTGTAATGGTTTAGTGGGTTGTTCACTGTTTCTGAAAAATGAAGATAGTTGTCCAGCTTCCAAAAAGTTTATTGTGTTTTCTAGTGGAG
+
ABBBBFFFFFBAGGGGGGGFGGHHHHHHHHHHHFFHHGGGGHHGHHGGHHGHHHGHHHGHGFHHHHHHHGHHGGHGEGGFFFFHHHGHHHFHGHHHHHHHHHHHFHHHGHHFHHHHGHHHHHFGHHHHHHGHHHHHHGHHHHHGHHHHFGHHGFHHHHHFFGGGHGGFHHGFGCG1>GFEGGGGHHHHHGGG=DGHHHHFFHHGBGFHHHCHFHHHFFFGFHGEFHEGGFFBFFGGFB:FFBFGGFFGGF.
@M03495:530:000000000-LYBTV:1:2104:25492:22784 2:N:0:CTGGAGTA+AACCGAAC
ATATTTTGCCGTTGATAAACCAGCTAATCCTGAAAAAAAAATCAAAGCTAAAAACTACAATGCTAAGACCACGATGTGACTGCTATCAAAGTTAGATATATATGTAAATTATTCATCTGTCAAATCCTAGAATTATATCATACCTGCTCCAGCAATCACGACCTGGAATGGTTTAGAGGGTGGTTCACTGTGTCTGAAAAATGAAGATAGTTGTCAAGCTTCCAAATAGGTTATTGTGTTTTCTAGTGGAG
+
A3AAAFFFBF3>AEGGGGBD4FEEGAGFFFGFHHFDF2EACFFGHB5AGE5GB3A3EG3FDBB5@5GGF2BCE011BBG4GF3F@FBGDHGG4GFGFEGFHHEF44BGBBFE4FFBDDFEEG4FGF3EFHHHEFFFF42?2F101B0BD1BFCG0G1@FFD/ADB0?111F1101=1>0?E.><<000=D=000=DGFHHG.:C00:0;00;:0<0:C;/:0:0090;C0;;0;BF90://B0;990;90.
@M03495:530:000000000-LYBTV:1:2104:20442:22785 2:N:0:CTGGAGTA+AACCGAAC
ATATTTTGCCGTTGATAAACCAGCTAATCCTGAAAAAAAATCAAAGCTAAAAACTACAATGCTAAGACCACGATGTGACTGCTATCAAAGTTAGATATATATGTAAATTATTCATCTGTCAAATCCTAGAATTATATCATACCTGCTCCAGCAATCACGACCTGATAATGGTTTAGTGGGTTGTTCACTGTTTCTGAAAAATGAAGATAGTTGTCCAGCTTCCAAAAAGTTTATTGTGTTTTCTAGTGGAG
+
BBBBBFFBFFBBGGGGGGGGGGHHFHHHHHHHHHHHHGGGHHHFHHFHHHHHHGHHHHHHHHHHHHHHFHGDEHGHHHHHGHHHHFHHHHHHHHHHHHHHHHHHHGHHHHHHHHHHHHHEFHHHGHHHHGHHHHHHHHHHHHFHHGHHHHHHHHHHHHGDGCGHEHHHHHHHEHHFHHHHDGCFHHHHHGGHFHHGHGHDGFHHFGBDGHHGGHHHFFFFFHHHFFCCFHGFFGFGBFBF/BGG00;B.0.
@M03495:530:000000000-LYBTV:1:2104:24704:22791 2:N:0:CTGGAGTA+AACCGAAC
ATATTTTGCCGTTGATAAACCAAAGCTCACATGCTGACAGATCGGAAGAGCGTCGTGTAGGGAAAGAGTGTGTTCGGTTGTGTAGATATAGGTGGTAGCAGTGTTCTTTAAAAAAAAAGTCATAGTCAACATTTGTGTACGACACGCTCCAGGCACCAGTGCCTGGATTGGATTAGTAGACCATCCACTTATACGTAACAATTAAATGAGCTGCTGATCTGGCTAGAAGGTGTCGCGGATTGTTAGGATGG
+
BBAABFFBFFBBGGGGGGFGGGGGHHGFCG4FGFFBGFHHFHHHGDFECG2AAEAEDAGBDF3BF1B?DBFGB3DEE1?EGDBB@444444B43??4@34343B444444B3?B//<>/23322@@2222@222222221//?///-..<110..0...000=00./0</<0:0::00;000/0;:0/:00;00;00..000000000000;9/000000000/09FFBAFB//..-:-9..//9/.///.
@M03495:530:000000000-LYBTV:1:2104:18852:22793 2:N:0:CTGGAGTA+AACCGAAC
ATATTTTGCCGTTGATAAACCAGAGGACTCAGGCTGGACCAAAGCTCACATGCTGACAGATCGGAAGAGCGTCGTGTAGGGAAAGAGTGTGTTCGGTTGTGTGGATTTCGGTGGGGGCTCGGTCAATAAAAAAAAAACACAAAACCAGGCGATAAGCGCAGGCTGGGCGTGAACATAGGAACCATCTGATGCAAGTGAGCGTGGAGCGCTCACGGAGTCGCGCGGGACGGTGAGCCCCAGAGATGACAGGG
+
BABBBFFFFFBCGGGGGGGGGGHHHGCHGHGGGHGHFHHHDHHFGFFGFHFHHHHFGHACGGCDGGGHHGEGGGED1GGFGGHGHFF4F4@B3FE@1?EEA20/3?33B2//?A////////??<1111111<----..;.......:..-9-..00----9C.....---../://////;.:9////;//9/;/////-..-...9-.../..-../----:-;----...://..;....//////..
@M03495:530:000000000-LYBTV:1:2104:25531:22793 2:N:0:CTGGAGTA+AACCGAAC
ATATTTTGCCGTTGATAAACCAGCTAATCCTGAAAAAAAAATCAAAGCTAAAAACTACAATGCTAAGACCACGATGTGACTGCTATCAAAGTTAGATATATATGTAAATTATTCATCTGTCAAATCCTAGAATTATATCATACCTGCTCCAGCAATCACGACCTGTAATGGTTTAGTGGGTTGTTCACTGTTTCTGAAAAATGAAGATAGTTGTCCAGCTTCCAAAAAGTTTATTGTGTTTTCTAGTGGAG
+
A1AA1DFFBFDA?EFGGGFG1FG01AFAFHDFCGFHFGGCGHCFHHFCFHGHBGEFGC1D1FBGGGHFFEFAE//BGGEDD1FHGHFGBB1@GGDFFFFFFG2F>BFGFDGH2>>F22G>2BG>D1F1FHEH2GFF2B2FFG10>F0B1F<FBGFH1GEACB?CGDGHHHG11<?D1>CGA.>C.FFFBG<0DBDGHFFGFAGFFFGBGF00;0:0;CC0C0/;GCGGG0;0FFFF0C/;;/;0;B00;0:
@M03495:530:000000000-LYBTV:1:2104:4015:22834 2:N:0:CTGGAGTA+AACCGAAC
ATATTTTGCCGTTGATAAACCAGCTAATCCTGAAAAAACAATCAAAGCTAAAAACTACAATGCTAAGACCACGATGTGACTGCTATCAAAGTTAGATATATATGTAAATTATTCATCTGTCAAATCCTAGAATTATATCATACCTGCTCCAGCAATCACGACCTGTAATGGTTTAGTGGGTTGTTCACTGTTTCTGAAAAATGAAGATAGTTGTCCAGCTTCCAAAAAGTTTATTGTGTTTTCTAGTGGAG
+
?1AAA3F@11A>AAGGGGFGGGEAGFHFFHGGG1GHF00AAFFFHFF0GHF11BBEGCFHFFEEGDFG10FAECGGHBFHGHBHFHBGEBGF22FHFFH2B2GF@GHHHHFHFBFGFHGFBGFBFGFFGHHBGHHHHGDFGHG0GG0BG<1<CGGGFBBEGC<EHDDF>2FGGGFFBGHG/F?EEHHHHG1DGHFHHH1G0GF0GFDBFD00D==DDG/CGCC:00.:EGHHH00;C:CGGFFBB0;0C09
@M03495:530:000000000-LYBTV:1:2104:11377:22876 2:N:0:CTGGAGTA+AACCGAAC
ATATTTTGCCGTTGATAAACCAGCTAATCCTGAAAAAAAAATCAAAGCTAAAAACTACAATGCTAAGACCACGATGTGACTGCTATCAAAGTTAGATATATATGTAAATTATTCATCTGTCAAATCCTAGAATTATATCATACCTGCTCCAGCAATCACGACCTGTAATGGTTTAGTGGGTTGTTCACTGTTTCTGAAAAATGAAGATAGTTGTCCAGCTTCCAAAAAGTTTATTGTGTTTTCTAGTGGAG
+
AABBBFFFFFBBGGGFGGGGGGHGHHHHHHHHHGHHHGGGGHGHHHHHHHHGGHGGHHHHHHHGHHHHHHHHGGHEHHHGHHGHHHHHHGGHHHHHHHHHHHHHGHHHHHHFHHHHHGHHHHHFHHFHHHHHHHHHHHHHHHFFGHEGHGGHBGHHHHHG?CGGHHHHHHH1FFFH=D0GGGGGHHGHHHFFHHGHHHHHHHGHFGHHHHFCGHHHFHGEGB::CHC?EFGGGGGFFGFFFGGGFBFF.:E
@M03495:530:000000000-LYBTV:1:2104:17632:22882 2:N:0:CTGGAGTA+AACCGAAC
ATATTTTGCCGTTGATAAACCAGGGACTCAGGCTGGACCAAAGCTCACATGCTGACAGATCGGAAGAGCGTCGTGTAGGGAAAGAGTGTGTTCGGTTGTGTAGATCTCGGTGGTGGCCGTGTCATTAAAAAAAAAAAAAGTGCGAGTCGATCGGGTTCATGTACGCTGAGCACTACAGGCGTGAGTGATCTACATGCCTATGGCGGTATGACTGGTGCATACTGTGTGCTAAGAAACAGTGAGATGGCGTA
+
BACCCFFFFFCCGGGGGGGGGGHGGGGHHHHHHHHGHHHHHHHHHHHHHHHHHHFHHHHHHHGGGGFHHGGGGEFHHHHGGHHHGGFGHHBFFGGGGGGG2434B4B40??/E//<00<//0?D>D22F2G?DC@----.000-.--::;..-.-...00;0909.9...00.;0/00/.-.-..000000000009099000.9--..0009090/090000000:.09909:0/9//09000000/-.-
@M03495:530:000000000-LYBTV:1:2104:20324:22883 2:N:0:CTGGAGTA+AACCGAAC
ATATTTTGCCGTTGATAAACCAGGATCAGGTGGACCAAAGCTCACATGCTGACAGATCGGAAGAGCGTCGTGTAGGGAAAGAGTGTGTTCGGTTGTGTAGATCTCGGGGGGGGGCGGATCATTAAAAAAAAAAAAAATTGAAGATAGGATTGGTTGGTCGCAGGCCATGAGGTAATGTGGATGAAATTCAAGTGTAGGCGTGGCTGGACAGGGTCACACTAATACGTTGACGGTCGACCTGGTGCGCTGTG
+
BBBBBFFFFFBBGGGGGFGGGGHGGHHHHHGHGHHHHHHHHHHHHHHHHHHGHHGHHHHGEGGHHHGEGGGE?FGHGHGHHGHGHGHB3FEGFEFFEFD3444B4FC//<-9;-99---9;BB9/;9B@=DA@----./////////////../..-:/---:-...;////:9//;////9//////9/////////9-.-:-..:9.9...././////////.9/9./.-.9:---...9./--99;/
@M03495:530:000000000-LYBTV:1:2104:14325:22891 2:N:0:CTGGAGTA+AACCGAAC
ATATTTTGCCGTTGATAAACCAGCTAATCCTGAAAAAAAAATCAAAGCTAAAAACTACAATGCTAAGACCACGATGTGACTGCTATCAAAGTTAGATATATATGTAAATTATTCATCTGTCAAATCCTAGAATTATATCATACCTGCTCCAGCAATCACGACCTGTAATGGTTTAGTGGGTTGTTCACTGTTTCTGAAAAATGAAGATAGTTGTCCAGCTTCCAAAAAGTTTATTGTGTTTTCTAGTGGAG
+
3AAAAFFFFFDBGGGGCGGGGGGHHHHHHHHGGHGGHGGGGGBFG3FFHHHHDGEHHGGHDGFHHFHHFHHHGECFFGGHFHFHFFFHFHHHFGDHHHHFBGHHEHHHHFGHHGFFGHHHHHHHHHHGHEHHHHHHHHHGHHHBGFCFBCGHGHHHGHHG?FGGHHHGDHF1?GFHGHFHFGGGHHHHHHHHHBDBH0GGFHH0DCBGHH;GG:0<C/CFF0:;CC.9AFBFB0FFCCBCFF0BFBBFG09
@M03495:530:000000000-LYBTV:1:2104:25246:22911 2:N:0:CTGGAGTA+AACCGAAC
ATATTTTGCCGTTGATAAACCAGGACTCAGGCTGGACCAAAGCTCACATGCTGACAGATCGGAAGAGCGTCGTGTAGGGAAAGAGTGTGTTCGGTTGTGTAGATCTCGGGGGTCGCCGGATCTTTAAAAAAAAAAAAAATTGTCGTTGTAGAGGGGTACTGGTAGGGTTGTAAATTATACTTATGTCGGAGTGGCGCGCTGTGTTGTGTGTGTCATACCGGTATCGTTACTGACATCAGTAGAGAGTGAGT
+
BBCBAFFFFFCCGGGGGGGGGGHGHHHHHHHHHHGCHHHHHHHHHHHHGHHHHGHHHHAFGFEFGGFHGGGF>FHHHHGFGHHFHGHFHGFHFGFGGFGF?3444BBFF/<B//>////-.-11=1=1=F@-----;--.0000..9/:0;00/.-:.00;0000../.-.:000000000000000:---:9..-.-:--;99/././.9..:0;00/.---.;./9..9090000009:00;0900900
@M03495:530:000000000-LYBTV:1:2104:21172:22921 2:N:0:CTGGAGTA+AACCGAAC
ATATTTTGCCGTTGATAAACCAGAGGACTCAGGCTGGACCAAAGCTCACATGCTGACAGATCGGAAGAGCGTCGTGTAGGGAAAGAGTGTGTTCGGTTGTGGAGATCTCGGGGGGCGCCGGATCATTAAAAAAAAAAGAGAGAAGGATACGCGGGTGGGTAGGGGCAGAGGTTAACAGTGACCAGGAGGTAACGTGGATGTGTGTGGTCGGGAGCAGGGTGTGCGTGGGACGGTAGCTGTCGTGGCGGTAG
+
CCEEEFFFFFEEGGGGGGGGGGHHHGHHHHHHHGHHGHHHHHHHHHHHHHHHGHHHHHHHHHHGEGGHHHGGGGGGHHHHGGHHGFHGHFHFHHGGGGGGG/3?33344BF//>--9-<-@-.-<1:<11<B=<9@@..//..0/..000..-------<1....<-....0/11110111110.....<01:9/.<.000<1:.<./0---9-../.-/9-.1...--.<--..9<10:0....---<..
@M03495:530:000000000-LYBTV:1:2104:7039:22942 2:N:0:CTGGAGTA+AACCGAAC
ATATTTTGCCGTTGATAAACCAGCTAATCCTGAAAAAAAAATCAAAGCTAAAAACTACAATGCTAAGACCACGATGTGACTGCTATCAAAGTTAGATATATATGTAAATTATTCATCTGTCAAATCCTAGAATTATATCATACCTGCTCCAGCAATCACGACCTGTAATGGTTTAGTGGGTTGTTCACTGTTTCTGAAAAATGAAGATAGTTGTCCAGCTTCCAAAACGTTTATTGTGTTTTCTAGTGGAG
+
AA3ABFFFFFBBGGGGGGGGGGHHHHHHHHHHBCGHHGGEEHFHGHEFGGHHHHGHHHHHHHHHHEGHHGFHFGFGH@FDGDGFHFBGFFGGFEGFFFEF4DGGFBHHHFHHGFFEDB?FHHHHHHGFB4GHHHHGHHGHGHFFHHACGGFG2G2@<2FDGGGGHHG1FDGFHFFGGDGADFCGHEGFHFHD0D<GHHGHHHHFHHEH:0C0;00<0//0GFBG0;C.-9;BFFFB909FBB0C000BABA
@M03495:530:000000000-LYBTV:1:2104:22566:22963 2:N:0:CTGGAGTA+AACCGAAC
ATATTTTGCCGTTGATAAACCAGCTAATCCTGAAAAAAAAATCAAAGCTAAAAACTACAATGCTAAGACCACGATGTGACTGCTATCAAAGTTAGATATATATGTAAATTATTCATCTGTCAAATCCTAGAATTATATCATACCTGCTCCAGCAATCACGACCTGTAATGGTTTAGTGGGTTGTTCACTGTTTCTGAAAAATGAAGATAGTTGTCCAGCTTCCAAAAAGTTTATTGTGTTTTCTAGTGGAG
+
AAAAAFFFFFDACGGGGCFGGCHHGHHHHBBGH3G52AEA0GBFGBHHHHFFHDEFFHFHHGHHFBHHHBGE?>GCFFHHGHGGGGFGGHGD44GHHHHHHHHGBGFHGHHGHGHGHHGFHHHGFHHHHHFFHHHHHHFDGHHGEFFBDCGHFHGGFHHD/B<?FHGGH1F1<CGFGGHGG.AAHGBFDGHGHGBDFGFF.GHGEHB0CGHBCC000CGBFHGGH0:.CBFF0CFFGGGGEFFF00;C9B.
@M03495:530:000000000-LYBTV:1:2104:27245:22965 2:N:0:CTGGAGTA+AACCGAAC
ATATTTTGCCGTTGATAAACCAGCTAATCCTGAAAAAAAAATCAAAGCTAAAAACTACAATGCTAAGACCACGATGTGACTGCTATCAAAGTTAGATATATATGTAAATTATTCATCTGTCAATTCCTAGAATTATATCATACCTGCTCCAGCAATCACGACCTGTAATGGTTTAGTGGGTTGTTCACTGTTTCTGAAAAATGAAGATAGTTGTCCAGCTTCCAAAAAGTTTATTGTGTTTTCTAGTGGAG
+
>3ABBFBFFFBBGGGGGGGGGGHHHHGGFFHHFHH5GFGGGHGHHGFGHHHGHFGFHFGFBGHFG5BGDGGHEEHEGHHH4@BDGGBGFHHHFHHHHHHHHHHHDFGGHFHHFHHHHHHHGHHHGHGHFHHHHHGGHFHHHHF2FGFGFFFHHFGFHHHGDFGF0GHGHHHHHHHEDGGG<FD<GHDGHFFHHGBBGDDDCGHBGFGHHHFB0:;GGHBGHHFG0C.CE0;FFGGEGFF/FGGGEGGG.0.
@M03495:530:000000000-LYBTV:1:2104:19884:22979 2:N:0:CTGGAGTA+AACCGAAC
ATATTTTGCCGTTGATAAACCACCCTCCCTGTGGTCGTTATAGGTAATTGTTGGCTCTAGCTGCCATAGCAATGTCACAACCACTTCTTGCCCTCCAAAGCTCACATGCTGACAGATCGGAAGAGCGTCGTGTAGGGAAAGAGTGTGTTCGGTTGTGTAGGTTTTGGAGGTCGCGGTGTCATAATAAAAAAGAACGCTGGAAGGACGGAGTAAGGTTTGTAGTATGAACAATACAAGACGGTAGGAGCTAT
+
AABBBFFFFFDBGGGGGGGCGCFAEHHCFHGHGH2BEEE2FGFHGGFAGFGHA1AGGGEBHFEGH3GGEHHHHHHBGFFGEEFGHGHHHHFHGBGFHHHHHGHGHHGHEGHHHHHHHHG//EEGHHC/EBB?FHHEGFHHHEFFD@DFHF?/<?C/?0<11=11.<-10..0-<--.-./;00:000000-.../....-.//...;-;..//////9..//////////.//////........//..//
@M03495:530:000000000-LYBTV:1:2104:8318:23007 2:N:0:CTGGAGTA+AACCGAAC
ATATTTTGCCGTTGATAAACCACCCTCCCTGTGGTCGTTATCTTGCTCCTTCTGTCGTCAACGAATTTACTAATTCCAAAGCTCACATGCTGACAGATCGGAAGAGCGTCGTGTAGGGAAAGAGTGTGTTCGGTTGTGTAGATCTCGGTGGTGGCCGGGTCATTAAAAAAAAAAAAAATGGATATAATGAACGGAATCTCCAAGTCCTTAACGAGAGTATCACAGATATAATGTTAGTCAGATCACTCAGG
+
BB@BAFFFFFDBGCGGGGGGGGGGGHHGGHHHHHHHGGFHHHHHFGHGHHHHHFHHGGCGGHGFFHHHHHHHHHHHGHHHHHHHHHHGFHHHHFHHHHHHGGGGHHGGGGGGGFHHGGHHHHGHFGHHFFHDGFGGGG2D2222>20</??A//00---.-<==00<=0C-:@-----:00;000009////.9.../////////////9/.9..-////////:/;:////://///:////////9//
@M03495:530:000000000-LYBTV:1:2104:13727:23043 2:N:0:CTGGAGTA+AACCGAAC
ATATTTTGCCGTTGATAAACCAGCAATGTCACAACCACTTCTTGCCCTCCAAAGCTCACATGCTGACAGATCGGAAGAGCGTCGTGTAGGGAAAGAGTGTGTTCGGTTGTGTAGATCTCGGTGGTCGCCGGGTCATTAAAAAAAAAATAGTGGTGTGACGTATGAATGGGTGAAAGATGAATTGTGGAATGATGAGTGGGATTGCATTAGCAGCGTGAGGAATTGTCGATGTGAAGTACGCTGATGCTTTG
+
BBCCCFFFFFCCGGGGGFGGGGHHHHHHHHHHHHGGGGHHHHHHGHHHHGHHHHHHHHHHHHHHHGHHHHHHHGGGGHHHGGGGFGGFGHGHHHFHHHHFGFGHGGGGGGG243444440?/?AA2>/?///?/?DF1=11?C?DC@.<000.;...00.:.0/00;00./..000/000000;;0.00000090090...://:0000;/00/-.....0/00000...;.0000000.....0;00000
@M03495:530:000000000-LYBTV:1:2104:4958:23045 2:N:0:CTGGAGGA+AACCGAAC
ATATTTTGCCGTTGATAAACCAGCTAATCCTGAAAAAAAAATCAAAGCTAAAAACTACAATGCTAAGACCACGATGTGACTGCTATCAAAGTTAGATATATATGTAAATTATTCATCTGTCAAATCCTAGAATTATATCATACCTGCTCCAGCAATCACGACCTGTAATGGTTTAGTGGGATGTTCACTGTTTCTGAAAAATGAAGATAGTTGTCCAGCTTCCAAAAAGTTTATTGTGTTTTCTAGTGGAG
+
3A3AAF5D44A>AEEGGFGBAGHFH5GHFDGFHHFHHCCGEHBBFBGEAGH53FE3FFCF5EEEGGHHHEEGCEAFGEBHHFFHHFBH4FFGGHHFFHHHFFHH?GHGGHHGHGHHEGHFGFGDGHHFHHHGGHHFHFD2FG1FHHFH1CFBCGHFFCGE?BCG01?DG1DF1FGGGGG..<F1F>GHHHG1=0DDG0DG<CH0<<0=GHCFCC00;GCH0CG000..:CFFF0BBF9//:;0;F090.CE
@M03495:530:000000000-LYBTV:1:2104:21511:23051 2:N:0:CTGGAGTA+AACCGAAC
ATATTTTGCCGTTGATAAACCAGCTAATCCTGAAAAAAAAATCAAAGCTAAAAACTACAATGCTAAGACCACGATGTGACTGCTATCAAAGTTAGATATATATGTAAATTATTCATCTGTCAAATCCTAGAATTATATCATACCTGCTCCAGCAATCACGACCTGTAATGGTTTAGTGGGTTGTTCACTGTTTCTGAAAAATGAAGATAGTTGTCCAGCTTCCAAAAAGTTTATTGTGTTTTCTAGTGGAG
+
AAABCFFFFFCCGGGGGGGGGGHHHHGHHGHHHHHHHFEGGHHFHHHHHHHHGGGHHHHHHHHHHGGFHHHHGGHGHFHFHHFHHHHHHHHFGHHHGHHHHHHHHHHHHFHHHHHHHHHHFHHFFFHHHHGHHHHHHHHHHHHHHHFHHBHCFHGHFHGCED@EHFHFHHHGHHHG=FHFFGGDHHHHHHHHGHGHFFHHCCHHGECGFFCGGHHFCHCF0CGHFHEF?BFFGGFGGGFGGGEFGB9C?B?
@M03495:530:000000000-LYBTV:1:2104:23437:23061 2:N:0:CTGGAGTA+AACCGAAC
ATATTTTGCCGTTGATAAACCAAAGCTCACATGCTGACAGATCGGAAGAGCGTCGTGTAGGGAAAGAGTGTGTTCGGTTGTGTAGATCTCGGGGGTCGGCGGATCATTAAAAAAAAAAAAAGGTGATAGATACGCAGAGGCAGGGGTCATAGTTAGGCTGGAACACGCTGTCAGCAACAGTAGCAGGAGACACAGCGATCGGCGGCAGTGGGAGACGTCGCAGAAGTAAGGTGCGCGCTGAGTGGCACACG
+
CCCCCFFFFFBCGGGGGGGGGGHHHHHHHHHHHHHHHHHHHHHHGGGGHFHGGGGGGHFDGGHHHHHHHHHFBFGGGEEEFF2EG444@ECF/@E//>/</////?1F1<F=1CGGG@-<-..0011111111...--.....---...<1:1111/0<...00:/.-.<901101/:./11<110....9//:<.--.<-.-9<---/0/........---.9/011<10100------..10..<0/.-
@M03495:530:000000000-LYBTV:1:2104:27106:23077 2:N:0:CTGGAGTA+AACCGAAC
ATATTTTGCCGTTGATAAACCACCCTCCCTGTGGTCGTTATCTTGCTCCTTCTGTCGTCAACGAATTTACTAATTCCAAAGCTCACATGCTGACAGATCGGAAGAGCGTCGTGTAGGGAAAGAGTGTGTTCGGTTGTGTAGAGCTCGGTGGGCGGCTGAGGATTAGACAAAAAAATGATGACGACATGTGTTACGGCCGTACTGCGAGGCTAGACTGATACGGCAACAGGTGCTTGTGTGTATGACACACT
+
BBCCCFFFFFCCG?GGGGGGGGGGGHHGGHHHHHHHGFFEHHHHHEHHGHHHHFGFGGEGGGEGGHGHHHHGHHHHGHHFFHHHHFFHGGFHFEGGFGFHGGFF1FGE>EEEEGHHHGBCGGBFBGFG?BDACFC@DD2@D22221/>/?//.>----...</00000<//:.9-9000000;.--.0;00/00..----...//.--:-././///////..--9../.9/9///.//9.////////;/
@M03495:530:000000000-LYBTV:1:2104:14779:23084 2:N:0:CTGGAGTA+AACCGAAC
AAATCCAGAATCCGAGAGTGTAACCGAGTAGTGGTCCGATCTAGATTTTGCTGTTGATAAAACAACAAATACTGAAAAAAAAAACAAAACTAAAAAACAAAATTCAAAAAACACCATGATACTGCTCTCAAAATAAGATATATATATAAAATAATTATTTTTATTAAAATACAATTATTTAATATCTCTTTCACCAATAACCACCATTAATTGTTTATTTTGTTATGTGTTTATTATGTGAAATAGTGTAA
+
>1111@1111111A111AB1B3331000001B00DB1///A0D1222AA2111BB12D2A1BF/////B11122@1110/>>E///F0>>1111DG////001111>21</E/0/?1@1221121@1111?11111?111?<<1>111111>11<1<11111.000000<00<<<000000000000000000:00./;00/:...0000000;0/0;0000/;0;0000/900;000900000909////
@M03495:530:000000000-LYBTV:1:2104:20258:23112 2:N:0:CTGGAGTA+AACCGAAC
ATATTTTGCCGTTGATAAACCAGCTAATCCTGAAAAAAAAATCAAAGCTAAAAACTACAATGCTAAGACCACGATGTGACTGCTATCAAAGTTAGATATATATGTAAATTATTCATCTGTCAAATCCTAGAATTATATCATACCTGCTCCAGCAATCACGACCTGTAATGGTTTAGTGGGTTGTTCACTGTTTCTGAAAAATGAAGATAGTTGTCCAGCTTCCAAAAAGTTTATTGTGTTTTCTAGTGGAG
+
BBCCCFFFFFBAGGGGGGGGGGHHHHHHHHHHHHGHHGGEGHGHHHEFHHHHHHEGHF3GGHHHHHHHHGGHGGHGGHHFHGFHHHHHHHHHDGHHHHHHHHHHHHDHHHHHHHHHHFHHHHHHHHHHHHHEHHHHHHHHHHFGHHHGHHHHGHFFHHHGCCGGHHHFGFFFFHHGGHEHGGGGHHHHHGHHHHHGHGHHGHH0=GHHHHGFHHH0GG/CBGCC0C:.C9BFGFGGGGF;BB0BBBFFFCE
@M03495:530:000000000-LYBTV:1:2104:11419:23142 2:N:0:CTGGAGTA+AACCGAAC
ATATTTTGCCGTTGATAAACCAGGGACTCAGGCGGACCAAAGCTCACATGCTGACAGATCGGAAGAGCGTCGTGTAGGGAAAGAGTGTGTTCGGTTGTGTAGATCTCGGTGGTGGCCGGATTATTAAAAAAAAAAACAATGAAAGAGAAGGGGGGGAGTGATCGAAGAAAATAAAATCAACACAGATATGTGGATATATAGTCGATATATAATTAGTGATCACACGATATTGTGTATGCGCGTAATTGTTA
+
BBBBBFFFFFCCGGGGGGGGGGHGGFGHHHHHGGGGGGHHHHGHHHHHHHHGHHHHHFGGHGGGGHHGGGGGEEGFGHGHHHHHHHGGHEHHFGFGGGFBEG444??0//?E//?00///?/11==1111A?@<--...000000/:/0/..--9--;.9000:./..///090000000/0..9000000000:00000000....-:0000009;000;0/00--9;-00;0/9900..---..09000
@M03495:530:000000000-LYBTV:1:2104:16046:23146 2:N:0:CTGGAGTA+AACCGAAC
ATATTTTGCCGTGATAAACCACCCTCCCTGTGGTCGTTATCTTGCTCCTTCTGTCGTCAACGAATTTACTAATTCCAAAGCTCACATGCTGACAGATCGGAAGAGCGTCGTGTAGGGAAAGAGTGTGATCGGTTGTGCAGATCTCGTCGGGCGATGTCGACCACTAGAAAAAAGCAGCACATCAACCATGATTACTGTACGGTCAAACAGAACTGAGAAGTCGATGCCAGTCAGCTCAGTGCGGTTCGCAG
+
BBBBBFFFFFBB?EGGGGGGGFGGHEEGFHGFHG3EEEHHHHFDDFFGHHHHGGDEF1GEGGGGEHHDGF5GHHFBGHGCFGHGGFHGHHFBGFHFHHHCGFGFE2EFAEFE?FBGEFG/0FHFHD33BDF/E?C//222@22@20//<//<>@-..0..-<-.//0:0<:.:C./;/..;0000:..09;009:090099;/..:00.CB/:/;////;9/..././////:/;:////9/--;;.--..
@M03495:530:000000000-LYBTV:1:2104:19271:23147 2:N:0:CTGGAGTA+AACCGAAC
ATATTTTGCCGTTGATAAACCAGCTAATCCTGAAAAAAAAATCAAAGCTAAAAACTACAATGCTAAGACCACGATGTGACTGCTATCAAAGTTAGATATATATGTAAATTATTCATCTGTCAAATCCTAGAATTATATCATACCTGCTCCAGCAATCACGACCTGTAATGGTTTAGTGGGTTGTTCACTGTTTCTGAAAATGAAGATAGTTGTCCAGCTTCCAAAAAGTTTATTGTGTTTTCTAGTGGAGG
+
BBBBBFFFFFBAEEGGGGGGGGHHHHHHHHHHHCHHHGGFGHHHHHHGHHHHHHGHHHHHHHHHHGHHHHHHGGHGHHHHHHGHHHHGHHHHHHHHHHHHHHHHHHHHHHHHFHHHHHHHHHHHHHHHHHGGHHHHHHHHHHHGHHEHGHHHHHHHGGHGGGGGHHHGHHHHHHHHGHHHFGGGHFGGHFHGGHHGHHFHHHHGFHHHFCGHGFHHGHHHHHH0CEEDFFFGGGGFGGGGGGGFGGGFBCA
@M03495:530:000000000-LYBTV:1:2104:23945:23172 2:N:0:CTGGAGTA+AACCGAAC
ATATTTGCCGTTGATAAACCAGCTAATCCTGAAAAAAAAATCAAAGCTAAAAACTACAATGCTAAGACCACGATGTGACTGCTATCAAAGTTAGATATATATGTAAATTATTCATCTGTCAAATCCTAGAATTATATCATACCTGCTCCAGCAATCACGACCTGTAATGGTTTAGTGGGTTGTTCACTGTTTCTGAAAAATGAAGATAGTTGTCCAGCTTCCAAAAAGTTTATTGTGTTTTCTAGTGGAGG
+
ABBBBFFBFBBBGAGGGGGGGGHHHGHHHHHGGGHHGGGGHHHHHEFHHHGHGGHHHHGFHHEHFHHHGHHGCFGHEFHHHGHHHFHHFHGFHHHHHHHHHHHHHHHHHHHHHHHHEHHGHFGHFHHHHHHHHHHHHHHGHHHHHEHGGGHFHHHGGHGDDGDHGGHHHGFHHHHFFFHAFGGFHHHHHHHFGHHHGHGHHGHGGBGHF:;GHHFHHHHEHFHFG.;ABFFGFGFFFFGC/;FFGGGGEGD
@M03495:530:000000000-LYBTV:1:2104:22127:23176 2:N:0:CTGGAGTA+AACCGAAC
ATATTTTGCCGTTGATAAACCACCCTCCCTGTGCCAAAGCTCACATGCTGACAGATCGGAAGAGCGTCGTGTAGGGAAAGAGTGTGTTCGGTTGTATAGATCAATGTATCTGCCCTTGTCTTAGAATTAATAGCATTTAAGACATAACAATGCATAGATCGGAAAAGAGTCGTGTAGGGAAAGAGTGTGTCAGTCTGTGCAGAGACGTCGGTGCGTAGTGGCTCTATCAGTAACAGAGTGTATATTTGTCC
+
AAAAA3FFB1>AE1AF331AGG0A000A00111AEBGCG01BFF1GFHHHHFH1GE1G/E//A00AEEC/??0B1/0BGGFEFGFGFF2>////?1222B>G111B2222>211/100B1B22112211B2>2112B2B2FB10BDBF11111>2@11@1FE///00/0?1<..>01<.<0.</<<0=0<00=0=00000000.//:..---.--9.-./..90;00009009000//;/9//9/;///9/
@M03495:530:000000000-LYBTV:1:2104:14949:23290 2:N:0:CTGGAGTA+AACGGAAC
ATATTTTGCCGTTGATAAACCAGCTAATCCTGAAAAAAAAATCAAAGCTAAAAACTACAATGCTAAGACCACGATGTGACTGCTATCAAAGTTAGATATATATGTAAATTATTCATCTGTCAAATCCTAGAATTATATCATACCTGCTCCAGCAATCACGACCTGTAATGGTTTAGTGGGTTGTTCACTGTTTCTGAAAAATGAAGATAGTTGTCCAGCTTCCAAAAAGTTTATTGTGTTTTCTAGTGGAG
+
BBCCCFFFFFCCGGGGGGGGGGHHHHHHHGHHHHHHHGGGGHFFHHHEHHHHHHGGHHHHFHHHHHHHGGGHGGHFGGHGHHFFHGHHFHGEFHHHHHHHHHHHFHHHHHHHHFHHHHHHHHHHHHHHHFHHHHHHHFHFHHHFGHFHHBGHFHHGHHHGGGGGHHHFHHHHFFHHFFGHDFGGHFFHHHHHHHHHHDHHHHHB<:CC0B<FGCGGCFCFHHBGFGHEA0FBFFFGGG9CFFGGFGBF.;E
@M03495:530:000000000-LYBTV:1:2104:16105:23291 2:N:0:CTGGAGTA+AACCGAAC
ATATTTTGCCGTTGATAAACCAAAGCTCACATGCTGACAGATCGGAAGAGCGTCGTGTAGGGAAAGAGTGTGTTCGGTTGTGTAGATTTCGGTGGGCGCCGTGTAATTTATAAAAAAAAAAAAGACGAGCAAACAGTGGGTAGACCTCCCTGCACTCCGAGGACGTAGATCTACAACAGTACGTGCGTGGAACAGCGCAGTTTACTATACGGAGTGACTCTACGAGAATACACATCACAACCGCTGACACA
+
CCCCBFFFFFCCFGGGGGGGGGHHCHFHHHFHHCHHGHHHHGFHGEFEFHHGEECEFGH5GFBGG13BDGGGBFDEEC1EFE243444@42>1E1//>/////B24433B333?32B<//>-@..0.-<<-//<./<0/.:;C:0000../0.//0//.----.-;..90000000/.////://.-..-.//;/.-;--.9///9////...:..///////9..../////9//////..;---.9///
@M03495:530:000000000-LYBTV:1:2104:19123:23309 2:N:0:CTGGAGTA+AACCGAAC
ATATTTTGCCGTTGATAAACCAGTCAGGAGTCCAAAGCTCACATGCTGACAGATCGGAAGAGCGTCGTGTAGGGAAAGAGTGTGTTCGGTTGTGTAGATCTCGGTGGGGGGCGGATCATTAAAAAAAAAAAAAAGTGATAGTGAAAGGAGAGGCAGAATCTGATGTGGGAGTTGGAGCACTGTTTGAATAGTAGATAGCATAGGGAAGCTCGGAGATGTATTCTGTACGGCTGGCGATGGTAGGGGTGGTA
+
BBBCCFFFFFDDGGGGGGGGGGHHHHHHHGHGHHHHHGHHHHHHHHHHHHHGHHHFGGGGHHHGFGGFGHHHGGHHHHGHFGGHFHHGGGGGGEFBB44B440F/?////---9---<0<00<0B>=FFF9--<.000000000000.<<.....<9/00:0000000...</000//.:0/000/0000:<<0000000:00<./...00.-.-<<0:000000000..---..---<.<00....--.0
@M03495:530:000000000-LYBTV:1:2104:7641:23314 2:N:0:CTGGAGTA+AACCGAAC
ATATTTTGCCGTTGATAAACCAGCTAATCCTGAAAAAAAAATCAAAGCTAAAAACTACAATGCTAAGACCACGATGTGACTGCTATCAAAGTTAGATATATATGTAAATTATTCATCTGTCAAATCCTAGAATTATATCATACCTGCTCCAGCAATCACGACCTGTAATGGTTTAGTGGGTTGTTCACTGTTTCTGAAAAATGAAGATAGTTGTCCAGCTTCCAAAAAGTTTATTGTGTTTTCTAGTGGAG
+
AAAAAFFFFF?AFCGGGGGGGGHHHFHFHHHFFHFHHGGGGFHFHHB2DGH5GHGFHGHHGFHHHHHHHGHHEGEEHGHHHHHGHHGHHFHDGFHHGHHFDGFEFGHHHHHHHHHHHHHHFHGFHHHHHEHHHGBGFFHHHHHHFGHHBG2GHHFHHHHGGFGGHHHHHH11?CFFGDHHDGGDHHHGFHGHBGHEHEGFHFEFFHFHFBCFGCFBFGCGGHHGFGF?DFFFGGG90CFGFBFGGEFG.CE
@M03495:530:000000000-LYBTV:1:2104:24815:23319 2:N:0:CTGGAGTA+AACCGAAC
ATATTTTGCCGTTGATAAACCACCCTCCCTCGTATCCAAAGCTCACATGCTGACAGATCGGAAGAGCGTCGTGTAGGGAAAGAGTGTGTTCGGTTGTGTAGATCTCGGGGGTCGCCGTATCATTTAAAAAAAAAAAAACGTAAGATTATTTGAGCTGAGGTAGATTGCCAAGTTGTGCGAGCACACTACGAGTAGTAGTTGTAGGTATCGTACAGTCAAGTGCTCACACTGTCCAGCTGCTATGAACAGCA
+
CBBCCFFFFFDCGGGGGGGGGGGGGHHGGHGGHGHHHHHCHHHHHHHHHHHHGHHHHH3FEFGGGHHGGGGGGHHHHGHHHHHHHHBGBFGGGAFGGG2?F44?FF0F/>@//</?<//0=D111>D1GGGC------.-::..00:000000.00:0..:00:0000000.0000.0..---././//..9..0;:0::0;0000:00./...0:00:::B0000:00/000000/00000000000/./
@M03495:530:000000000-LYBTV:1:2104:9554:23332 2:N:0:CTGGAGTA+AACCGAAC
ATATTTTGCCGTTGATAAACCAGTCTCCAAAGCTCACATGCTGACAGATCGGAAGAGCGTCGTGTAGGGAAAGAGTGTGTTCGGTTGTGTAGATCTCGGTGGGGGGCGGATTATTTAAAAAAAAAAAGATATGGAAGGGAAAGAGACTGGCGAGGGCATGTACAGAGTGACGGAGACGGTGGAGGAAGTAGACTCGGTCTCAAACATCAGGACGAGGAGGTGCAACATGCGGTAACACTGCACCTCTATCG
+
BCCCCFFFFFCCGGGGGGGGGGHHHHHGHHHHHGHHHHHHHHHHHHHHHHHGEFGHHHGGGEGGFGHHGGHHHGHGGGGFFHGGGGGFE2B34B4441?1/E/>/-:----;;090090CFCFF--:..:/9////9......9/////..-----.././//////////.-;.-..........9.;/////9..:../////.//////.-----:.:.////.//;.-..;//////////.////.
@M03495:530:000000000-LYBTV:1:2104:18593:23345 2:N:0:CTGGAGTA+AACCGAAC
ATATTTTGCCGTTGATAAACCAAAGCTCACATGCTGACAGATCGGAAGAGCGTCGTGTAGGGAAAGAGTGTGTTCGGTTGTGTAGATCTCGGGGGGCGCCGGAGCATTAAAAAAAAAAAGAGAGAGGATGTGAGAAGGAAGTGGGAGTGGGAGAAGGAGAGTGGAGGAAGGTGAAGAATAGCAGGAGATGTACGGATAGGAGTGGGTTATAGGTGATGAGACAGGTGCTGAGAGTATTAAGCGTAGTGAGA
+
CDDCDFFFFFDCGGGGGGGGGGHHHHHHHHHHHHHHHHHHHGHHGGGGHHHGGGGEGGGDGGHHHHFHGHHHBEGGGEGGGG243444@BCF/>E--;-------:;000;B0-B@A=;..:/:....;0900000/;./.;90.........../.;...00.0.../..00000;/000000..../0:00.....0/0//......0000;:;009000//.9:0000.0;00000000-..:./000
@M03495:530:000000000-LYBTV:1:2104:19373:23400 2:N:0:CTGGAGTA+AACCGAAC
ATATTTTGCCGTTGATAAACCAGCTAATCCTGAAAAAAAAATCAAAGCTAAAAACTACAATGCTAAGACCACGATGTGACTGCTATCAAAGTTAGATATATATGTAAATTATTCATCTGTCAAATCCTAGAATTATATCATACCTGCTCCAGCAATCACGACCTGTAATGGTTTAGTGGGTTGTTCACTGTTTCTGAAAAATGAAGATAGTTGTCCAGCTTCCAAAAAGTTTATTGTGTTTTCTAGTGGAG
+
BBCCCFFFFFCBGGGGGGGGGGGHHGHHHHHGHHHHHGGGGHFHHHFFHHHEHHGHHHHHFHHHHHHHHGHHGGHGGHHHHFGGFGEHHHHHHHHHGHHHHHHHHHHHHHHHHHHHGHGHHHHHHHFHHHHHHHHHHHHHHHGHHHGHHHHFEHFHHHFGGCGGHHGHFHFHHGHEDBHGGGFEHHHHHHHHHHHHHFGHFHHHBGBGHGHHHHH0CFBHHHGHFHAEGFFGGGGEB;F/FFFFFFFG?BE
@M03495:530:000000000-LYBTV:1:2104:13165:23443 2:N:0:CTGGAGTA+AACCGAAC
ATATTTTGCCGTTGATAAACCACCCTCCCTGTGGTCGTTATCTTGCTCCTTCTGTCGTCAACGAATTTACTAATTCCAAAGCTCACATGCTGACAGATCGGAAGAGCGTCGTGTAGGGAAAGAGTGTGTTCGGTTGTGTAGAGGTCGGGGTGGGGCGGGGTAATAAAAAAAAAATACAAGGGTGATGTGAGTGAGCGGAGATGCGTTGCTAGAAAAAGAAAGCACAGGTTATAAGTACGAGCTCTGCGATG
+
CCCCCFFFFFCCGGGGGGGGGGGGGHHGGHHGGHGHGGGHHHHHHGHHHHHHHHHHGGFGFHGGGHHHHHGHHHHGHHHHHHHHHHHHGHHHGGGHHHGHG1FGHFFEFGGEFFHHGEFHFHGHDGBGFFGGGGGGDD222222@=///<-----.-----:/000;;0-;--:.:0000...::;00:00000;0-----/00-..-.000000/.:../0/0///.0009909000..;99:000;-:.
@M03495:530:000000000-LYBTV:1:2104:18639:23446 2:N:0:CTGGAGTA+AACCGAAC
ATATTTTGCCGTTGATAAACCAAAGCTCACATGCTGACAGATCGGAAGAGCGTCGTGTAGGGAAAGAGTGTGTTCGGTTGTGTAGATCTCGGTGGTCGCCGTATCATTAAAAAAAAAAAAAGGCAAGGAATGGATCGTGCAAGGGGGGGGTGATTATGAACACAGAAGAGGGAGTGAAATGTTAACTTCTAACGGCTAGATCGTATGGACCGGTGTGTACATAGACGTAACACTCATAGATAATCACAACA
+
BBCCCFFFFFDDGGGGGGGGGGHHHHHHHHHHHHHHHHHHHHHHGGGGHHHGGGGGGHHGHGGHHHHHHHHHBFGGGGGGGE2B344@FEFC1?E>3>///>/0BFEB4?DGF@FCD>/<-...00.../000000</...00..---9---.000000000/..00<0.......000000000<0000000.---..:00././::<0/-<--..<00000000.....<00//0<00000:0000<..
@M03495:530:000000000-LYBTV:1:2104:26869:23458 2:N:0:CTGGAGTA+AACCGAAC
ATATTTTGCCGTTGATAAACCAGCTAATCCTGAAAAAAAAAATCAAAGCTAAAAACTACAATGCTAAGACCACGATGTGACTGCTATCAAAGTTAGATATATATGTAAATTATTCATCTGTCAAATCCTAGAATTATATCATACCTGCTCCAGCAATCACGACCTGTAATGGTTTAGTGGGTTGTTCACTGTTTCTGAAAAATGACGATAGTTGTCCAGCTTCCAAAAAGTTTATTGTGTTTTCTAGTGGG
+
A?ABAFFFFFBBGGGGGGGGGGEHHHHHGHHHFBGHHGCFGGFHHGGBCGHFED3ECF3FGGG3FGHHHHGGHEFHFGHGHBFFHBFHFHBFFHGGHGFGF4GBGHHHFHFHHHHHFFEHEFHHF4G3DFFHGHGFFFHFHGFHEFHHHH2@FFGF22FF/?@FDHGFHBFFHHG1FFFGFEECGA0DD<00<<DGGHBFGAGHH0::CEAHHGC;009FF00F0;0E.A9C;BFGGB0/;BBBFFFGFF.
@M03495:530:000000000-LYBTV:1:2104:21603:23529 2:N:0:CTGGAGTA+AACCGAAC
ATATTTTGCCGTTGATAAACCAGCTAATCCTGAAAAAAAAATCAAAGCTAAAAACTACAATGCTAAGACCACGATGTGACTGCTATCAAAGTTAGATATATATGTAAATTATTCATCTGTCAAATCCTAGAATTATATCATACCTGCTCCAGCAATCACGACCTGTAATGGTTTAGTGGGTTGTTCACTGTTTCTGAAAAATGAAGATAGTTGTCCAGCTTCCAAAAAGTTTATTGTGTTTTCTAGTGGAG
+
BBBBBFFFFFBBFGGGGGGGGGHHGHGHGHHHHHHHHGGGGHHHHFFFHGHHGHGHHHHGGHHFHFHHHGHHGGHGCGHEHFFHHGHHHHHHHHFHHHHHHHHGFFHHHFHHHHHHHHHHGHHHHHHHHHHHHHHHHHHHHHGFHHGHHHHFHHHHHHHC<DGGHHHEHHGHHHHB1DGAEFCGHHHHGHHHHFHGHHHHFGFFGHFHGHHBCHHFCHCGFFHBGFHGDCCBFGGFFGFGGGGGEGGGF0.
@M03495:530:000000000-LYBTV:1:2104:18869:23529 2:N:0:CTGGAGTA+AACCGAAC
ATATTTTGCCGTTGATAAACCACCCTCCAAAGCTCACATGCTGACAGATCGGAAGAGCGTCGTGTAGGGAAAGAGTGTGTTCGGTTGTGTAGATCTCGGTGGGCGCCGTATCATTAAAAAAAAAAAAAAGTCAGAGATATGAGGTGGTTGATTTATTTGAGTAAAACAGGGAGCTGGGAGAGAGTGGATACTAGCGCTAGGCGGATGTGATGACGGTCAATTCTATGTCATCATCACGCGTACTACAGAGG
+
CCCCCFFFFFDDGGGGGGGGGGGGGHHGHHHHHHHHHHHHHHHHHHHHHHHGGGGHHHGGGGGGHHHFGFHHHHHHHHHHHHGGGGGGF2BF4@@DGGF>?///>/><//00DFF3BBFDDCGCC-<--.<00000/0:0000//....</000000000.000000.:<....<0/....9..0<9000:<00/--.-..:-----<0::000.-...00000000000<0000009.----90<000/.
@M03495:530:000000000-LYBTV:1:2104:16267:23553 2:N:0:CTGGAGTA+AACCGAAC
ATATTTTGCCGTTGATAAACCAGCTAATCCTGAAAAAAAAATCAAAGTTAAAAACTACAATGCTAAGACCACGATGTGACTGCTATCAAAGTTAGATATATATGTAAATTATTCATCTGTCAAATCCTAGAATTATATCATACCTGCTCCAGCAATCACGACCTGTAATGGTTTAGTGGGTTGTTCACTGTTTCTGAAAAATGAAGATAGTTGTCCAGCTTCCAAAAAGTTTATTGTGTTTTCTAGTGGAG
+
@ABBBFFFFFBBGGGGGFGGGGGGHHHHHHHHHHHHGGGGGHHHHHHHHHHHHHGHHFHHHHHHHHHFHHGHGGHGHGHHHHEHHHHHHGFHHHGHHHHFHHHH@GFHHHHHHGHHHHHHHHEHGFHHHGHHHHHHHHHGHHFFHHEFFHHGHGHHGHHC/CFDFGHHDHE?FGHEFFGADFGGHHHHGHHHHHFHHEHHGHHEFHGFGBCFGHFGHHHHHHHHGEHGDFFGGGGGGB/CFFFGGGFF.CA
@M03495:530:000000000-LYBTV:1:2104:17953:23555 2:N:0:CTGGAGTA+AACCGAAC
ATATTTTGCCGTTGATAAACCAGCCTCCCTGTGGTCGTTATCTTGCTCCTTCTGTCGTCAACGAATTTACTAATTCCAAAGCTCACATGCTGACAGATCGGAAGAGCGTCGTGTAGGGAAAGAGTGTGTTCGGTTGTGTAGATCTCGGGGGGGGCGGTATCATTACAAAAAAAAAAAGAGTAGGGATAATAGGGAGGGGGTGGTGAAGAGACACAGGATGCAGTGACAGTTAGAAGTCTGGTGGAGTGTGA
+
BCCCCFFFFFDDGGGGGGGGGGHHGHHHGHHHHHHHGGGHHHHHHHHHHHHHHGHHGGFHGHGGGHHHHHHHHHHHHHHHHHHHHHHHHHHHHHHHHHHHGGGGHHGGGGFGGHHFHGHHEHFHFHHEFGHGFGGGFD2FD2@22@CF//<-<9----.90<0<<00:<.<@<=---../<000.://00:00./.-------..0000.///</...00/0:0000000000:000000/0/...0<000
@M03495:530:000000000-LYBTV:1:2104:18844:23557 2:N:0:CTGGAGTA+AACCGAAC
ATATTTTGCCGTTGATAAACCACCCTCCCTGTGGTCGTTATCTTGCTCCTTCTGTCTCAACGAATTTACTAATTCCAAAGCTCACATGCTGACAGATCGGAAGAGCGTCGTGTAGGGAAAGAGTGTGTTCGGTTGTGTAGATTTCGGGGGGCGGCGGGTAATTAATAAAAACAAAATTGACAGGTTCGAATGCAGGCATAATCGAGAAACAGATGTTGAGCGCATGCGATGAGAGACTCAGGTAGGGGGGG
+
BCBBCFFFFFDCGGGGGGGGGGGGGHHGGHHHHHGHGGGHHHHHHHHHHHHHHGHHHFHHHGGGHHHHHHHHHHHGHGHHEHHGHHHHHHHHHHHHHHHGGGGHHHGGGGGEFHHHGHHHHHHGGGHFGHGFCFCDD2>@222222<//A--;-:;--9-/0;;009BBBB.;.;.0000000.00:-..00000...00000;..9.0////000000009--..0....00009/0000/000...---
@M03495:530:000000000-LYBTV:1:2104:17537:23560 2:N:0:CTGGAGTA+AACCGAAC
ATATTTTGCCGTTGATAAACCAGCTAATCCTGAAAAAAAAATCAAAGCTAAAAACTACAATGCTAAGACCACGATGTGACTGCTATCAAAGTTAGATATATATGTAAATTATTCATCTGTCAAATCCTAGAATTATATCATACCTGCTCCAGCAATCACGACCTGTAATGGTTTAGTGGGTTGTTCACTGTTTCTGAAAAATGAAGATAGTTGTCCAGCTTCCAAAAAGTTTATTGTGTTTTCTAGTGGAG
+
>AABBFFFFFBBGGGGGGGGGGGHHHHHHHHHHGHFHGGGGHGHHGHEHHHHHHGHHHHFHHHHHHHHHHHHGGGGFGHGHHHFHHGHHHHHHHHHHHHGHHHHHHHHHHHHHHHHHHGHGHGHHHHHFHHHHHHHHHHHHHHHFHFFGFGFFHEHHHHGGGFDHHHGGHHFHHHHFHHHGGGGHHGHHHHHHHHHHFDFCGHEDFGHGGGCGGHHBGHHHFFFF::.EFGEFGFGGGGGF9;FEGGFF0A
@M03495:530:000000000-LYBTV:1:2104:21139:23567 2:N:0:CTGGAGTA+AACCGAAC
ATATTTTGCCGTTGATAAACCAGGGACTCAGGCTGGTCCAAAGCTCACATGCTGACAGATCGGAAGAGCGTCGTGTAGGGAAAGAGTGTGTTCGGTTGTGGAGATCTCGGGGGGCGCCGGATCCTTAAAAAAAAAAAAAGATGTGGATCGAGTGGTGGTGGGGGCATAGAATAGTAGAGGGAAGATACGTCTTGCAGTTCAGGCAGTGATATAGGAATGTGTAGCATGACAGAGACCGTGGCTGTACAAGG
+
ACCBBFFFFFDCGGGGGGGGGGHGGGGHHHHHHHHGHHHGHHHHHHHHHHHHHHHHHHGHHHGGGGHHHGGGFEEGHHHGGHHHFHGHGHFGHGGGGGGC/3/333?4BF//>--A--;--.-/0:00090>-@-9;--..000:0000...0..09....-----/0:00090;000;9.....900.0./.0000000000/..90099000000000000000000009////.-..;-...00000.
@M03495:530:000000000-LYBTV:1:2104:15758:23588 2:N:0:CTGGAGTA+AACCGAAC
ATATTTTGCCGTTGATAAACCAGTCAGGAGTCCAAAGCTCACATGCTGACAGATCGGAAGAGCGTCGTGTAGGGAAAGAGTGTGTTCGGTTGTGTAGATCTCGGGGGGCGGCGGATTATTATAAAAAAAAAAAGAGTCAGTAGGTATACGATGGGAGTCAGGAGAATGAGATATATGCTCGGAGCGCCTGAAGACAAGTCGGCAATGATCGGTGTAGTCGATGTCTAGACGTCGATCTAGTGCACGTCGAA
+
CCCCCFFFFFDCGGGGGGGGGGHHHHHHHGHHHHHHHHHHHHHHHHHHHHHHHHHHGEFEGHHGEGFEGGHHHGFHHHHHHHHHHHHEEFFGGG2@3@44440//>C-----<---.<<F<0<:BBFC;=--9..::00<000000000<...../.</0:/0...000<<000000000.-.-----../0<0///.00.----:0000.....0000...0<0000<0<.<--...<0000009..--.
@M03495:530:000000000-LYBTV:1:2104:10450:23596 2:N:0:CTGGAGTA+AACCGAAC
ATATTTTGCCGTTGATAAACCACCCTCCCTGTATTCCAAAGCTCACATGCTGACAGATCGGAAGAGCGTCGTGTAGGGAAAGAGTGTGTTCGGTTGTGTAGATATCGGTGGTAGCCGGATCATTTTAAAAAAAATAACATGGGAGTTGCAGTTTAGTGTTATGTGGTACGGTATACCGCACTGTATACAAGTACATAGACACAGTCGGCGCCGAGAAGTGGACACATAATGGTGAGGAGTGTGTTCATATG
+
BBBBBFFFFFDAEGGGGGFGGGGGGHHGGGHHHHHFHHHHHHHHHHHHG3GHFFFGHH3BAEEFHHF?EAE>E?GGFGHHCGFGFF@FGGDAE1EEEA2B34444B?E?//<4B33/////?333332@22/>/01111110.0.<>1111=1>10000=0<0000/00../;:000.--:-/0099000900000;0000//9:9.--9---9--./9/////9.////9////../.9.//:/;:////
@M03495:530:000000000-LYBTV:1:2104:16817:23608 2:N:0:CTGGAGTA+AACCGAAC
ATATTTTGCCGTTGATAAACCAGGGACTCAGGCTGGACCAAAGCTCACATGCTGACAGATCGGAAGAGCGTCGTGTAGGGAAAGAGTGTGTTCGGTTGTGGAGATCTCGGTGGTGGGCGGGTCCTTAAAAAAAAAAAAAATGCGACTGGATTACAGGAGTAAACAAAGTGTAATAGAATACGTTTACTGCAAGTATTGCACTATCGTGGACGTTATAGCGGAACATCGAGCGAGATCACGTGGTGTTACGA
+
ACCCCFFFFFCCGGGGGGGGGGHGGGGGHHHHHHHGHHHHHHHHHHHHHHHHGHFHHFFGHHGGGGFHHGGGGEFHGHHGCFGGFFBGEGFFGGGFGGGG/3?333D?GA/?//////>//--.1>11FGF?@:@----9.0;..:-../00:000/..//0000..;000000:000000.0;/.0000090000000000909;/...0-../.0:0-:---/90./..----:00/......:.00..
@M03495:530:000000000-LYBTV:1:2104:7664:23613 2:N:0:CTGGAGTA+AACCGAAC
ATATTTTGCCGTGATAAACCAGGACTCAGGCTGGTCCAAAGCTCACATGCTGACAGATCGGAAGAGCGTCGTGTAGGGAAAGAGTGTGTTCGGTTGTGTAGATCTCGGCGGTGGGCGGAGAATTAAAAAAAAAAAACGACAGAAATATGGAGCAGGATGACGGGCTGTGTAGCAGCAGCACAACATGGTATGTCACGTGATGAGTGTACATGTTGGAAAGTGGTGCACACACGTGCGGACGTTAGAATCGG
+
BBBBBBFFFFBBGEGGFFGGGGGGCGFHHFHGHFHFHHHHGGHHHHHHFFGHHHHFHF3BEEFEFHHGFDEEFHHHHGFHHHHHEGHHF3EEGFGGEE243444?4FF/>/>///////--0<111<=<@-@-:A-.:.---//900;000//./9909//.----..///////....9.....//.////9///..9./////99/////9//.//;.:///./9//...-...-----.9..////..
@M03495:530:000000000-LYBTV:1:2104:18242:23620 2:N:0:CTGGAGTA+AACCGAAC
ATATTTTGCCGTTGATAAACCACCCTCCCTGTGGTCGTTATCTTGCTCCTTCTGTCGTCAACGAATTTACTAATTCCAAAGCTCACATGCTGACAGATCGGAAGAGCGTCGTGTAGGGAAAGAGTGTGTTCGGTTGTGTAGATGTGGGGGGGGGCGGGGTCTTTAGAAAAAAAAAGTGTGAAATGGAAGTAGGAGATGGCGTTGGTAGCTGTCTGATAGAGCTGGTGGGGTAGTGAGTGAGACACGTGAAT
+
BCBCCFFFFFCCGGGGGGGGGGGGGHHGGHHHHHFHGGGHHHHHHGHHHHHHHHHGGGFGEHGGGHHHHHHHHHHHHHHHHHHHHHHHHHHHHHHHHHHHGGGGFHHGGGGEGHHHGFHHFGFGHFGHFHHGGGFGDD22D2D2@21?/<A9----;-9-./9000000/.9-9-.00000000000;/;0900;./09/-.--9.00000:900000090000/;/.--9..0;0;;BBF00//;....:
@M03495:530:000000000-LYBTV:1:2104:22873:23636 2:N:0:CTGGAGTA+AACCGAAC
ATATTTTGCCGTTGATAAACCAGCTAATCCTGAAAAAAAAATCAAAGCTAAAAACTACAATGCTAAGACCACGATGTGACTGCTATCAAAGTTAGATATATATGTAAATTATTCATCTGTCAAATCCTAGAATTATATCATACCTGCTCCAGCAATCACGACCTGTAATGGTTTAGTGGGTTGTTCACTGTTTCTGAAAAATGAAGATAGTTGTCCAGCTTCCAAAAAGTTTATTGTGTTTTCTAGTGGAG
+
3ABBBFFFFFBAGGGGGGGGGGCHHHHGFHHHHGHHHGGGGHGHHFHHHHEGHFGHHCGGHFHFGGHHGHHHEGAFHHHFGFEHGHHHHHHHHHGHHHFHHHHHGFGHBGHGHHFGHFHHHHHHHHHHGFHHHHHGG43FHHHHHGFHHBBCGFEHFFHGDGGGCGHHHHFFGGHHDGHEDEFGHGHFHHHHFGHHHFHHHHHHGE;GHHGGGF0CCGHHFHHHHG..ABB00CFFFFFGBFBFFGGG?FE
@M03495:530:000000000-LYBTV:1:2104:6745:23664 2:N:0:CTGGAGTA+AACCGAAC
ATATTTTGCCGTTGATAAACCAGGACTCAGGCTGGACCAAAGCTCACATGCTGACAGATCGGAAGAGCGTCGTGTAGGGAAAGAGTGTGTTCGGTTGTGTAGATCTCGGTGGGCGCCGGGTCCTTAAAAAAAAAAAGAAGAAGGAACTGTGCTGTTGTGGACGTAAGGAAGAGGGATCTGAGAATATGTGGTAGAAGGGGAAGCGGGGAAGGATACTAACTGATTGACGTGATGTGAATCGCTGCGGTAGT
+
BBAABFFFFFBBGGGGGGGGGGGGHHHHHHHHHHGHHHHHHHHHHHHHHGHHHGGHHHHHHGFGGACFGEFFEGHHHHGHHHHHHGHDH1GGFFEGCGFBGG444BBBF?EF//>/////?//1?1<111@FGG-<<:.://:../.:00000000:;.90/-;.../0/..:...9.000000;9/////.:////..-....-----...;///////////////..9.//9//://.....--.../
@M03495:530:000000000-LYBTV:1:2104:16419:23669 2:N:0:CTGGAGTA+AACCGAAC
ATATTTTGCCGTTGATAAACCAGGGACTCAGGCTGGACCAAAGCTCACATGCTGACAGATCGGAAGAGCGTCGTGTAGGGAAAGAGTGTGTTCGGTTGTGTAGATCTCGGGGGTGGGCGGATTATTAAAAAAAAAAAAAGTGGATAAGACGAGAGAGGACAGGTAGAGCAGTCAAAAAAAGATTACGCAAGAGACATGAAGTTGTATAATGGTATGGACTAGTAGTGGGCATTACGTGATCCTTAGCACAG
+
BBCCCFFFFFCCGGGGGGGGGGHGGGGGHHHHHHHGHHHHHHHGHFGHHHHHHHHGHGFHFHGGGGGHHGGGGEGGHHHGGGHGGHGHHHGHHGGGGGEEFBGD44BG0F//@/////<--<.<0000<DB@D@G----.:000000090.--.-...../..0000000/000900.-9..0000...-9/.///0000;:0000;00000:009/000/09000/.../;;09.99./000000000//
@M03495:530:000000000-LYBTV:1:2104:15033:23670 2:N:0:CTGGAGTA+AACCGAAC
ATATTTTGCCGTTGATAAACCAGCTAATCCTGAAAAAAAAATCAAAGCTAAAAACTACAATGCTAAGACCACGATGTGACTGCTATCAAAGTTAGATATATATGTAAATTATTCATCTGTCAAATCCTAGAATTATATCATACCTGCTCCAGCAATCACGACCTGTAATGGTTTAGTGGGTTGTTCACTGTTTCTGAAAAATGAAGATAGTTGTCCAGCTTCCAAAAAGTTTATTGTGTTTTCTAGTGGAG
+
BABCCFFFFFBCGGGGGGGGGGHGHHHHHGHHHHHHHGGGGHFFHHHHHGHHHHGHHHHHHHHHHGFFGFHHGGGEGHHFHHHHHHHHHGFFHHBHHHHHHHHHHHHEHHHHHGHHGHHHFHHHHHHHHHHHHHHHHHEGHHGFHHHHHHHGHGFFHFHFFGGGHHHHHHHGGHHHGHG.>EGGGHHHHGHHHHHHHHHHEGHHGHHHHHHFBGHFFFHHHHHHBGHE.;CFGGGFFBBGGGFFGGFG?BF
@M03495:530:000000000-LYBTV:1:2104:24701:23672 2:N:0:CTGGAGTA+AACCGAAC
ATATTTTGCCGTTGATAAACCAGTCTCCAAAGCTCACATGCTGACAGATCGGAAGAGCGTCGTGTAGGGAAAGAGTGTGTTCGGTTGTGTAGAAATCGGTGGTGGCCGTATCATTTAAAAAAAATCCTATAAATAGATCATACATGCTCCAGCAATCACAACCTGTCCTGGAAAAAAACCTGCAGATAAGCAAATCAAATATAGATTCATACGAGATGGAATGTGCGGAAATACTAGAGTACATAAGTTGA
+
CCCCCFFFFFCBGGGGCGGGGGHHHHHHHHFGHCFHFHHHHHHHFHHHHFHGGGGFFGEAEE0E1FG3C3F?GGHGHGHBGFEC1E/>12434444311/?E??/00<E/004444443??<DB02222D211F111<<F1?111?1<11110>011C111../.=0<D0//0</.-;..:..=C0000000;0090:09;0000;00000;..;..;0/9;B900.-;:9099090;0009909090090
@M03495:530:000000000-LYBTV:1:2104:15123:23690 2:N:0:CTGGAGTA+AACCGAAC
ATATTTTGCCGTTGATAAACCAGCTAATTCCAAAGCTCACATGCTGACAGATCGGAAGAGCGTCGTGTAGGGAAAGAGTGTGTTCGGTTGTGTAGATCTCGGTGGGCGCCGGATCATTAAAAAAAAAAAACAAGGAGACGTGGAGCGTGTATAGAACATGGACAGCTAGGTAGGAAGTAGATCGGAAAAGTGCAGACACAACTGGTACGGCAGTACACTGTGGATGTCAGCTATGTGGAGCGTAGTTATGT
+
CDDDCFFFFFCCGGGGGGGGGGHHHHHHHGHHHHHHHHHHHHHHGHHHHHHHHHGGGGFEFGGDEAEBGHHGHHHHHHGHGHFFGEGFGGEF?4@44@4GHF/E//////<////@2D22FBB?@CC@<-...<.<......:../-::./:00000/0:/<00..000.000.00.0000<0.<.<9//000000.///..0//<0<.<-9-/0:000000/00<00000<0<000<0</-..-.00000
@M03495:530:000000000-LYBTV:1:2104:10922:23709 2:N:0:CTGGAGTA+AACCGAAC
ATATTTTGCCGTTGATAAACCAGCTAATCCTGAAAAAAAAATCAAAGCTAAAAACTACAATGCTAAGACCACGATGTGACTGCTATCAAAGTTAGATATATATGTAAATTATTCATCTGTCAAATCCTAGAATTATATCATACCTGCTCCAGCAATCACGACCTGTAATGGTTTAGTGGGTTGTTCACTGTTTCTGAAAAATGAAGATAGTTGTCCAGCTTCCAAAAAGTTTATTGTGTTTTCTAGTGGAG
+
ABABBBFFFFBBGGGGGGGGGGHHHHHHHHHHHHHFHGGGGHHHHHHHHHHHHHGHHHHHHGGHHHHHHHHHGFHGHHHHFF3GHFHHHHHHHHFGHHHHHFHHHHHHHHHHHHHGGGHHHHHFHHHHHHHHHHGHHGGHHHEFHHFHHGGHHGHHEHHGDGGDBFFGHGDFGFHHDHEHEFGGEGHGHHHHHHHGHHHFFFHBGHHGGGHHGHHB0CCFFHFGHF.EGFGGGGGEFGFGGGGGGGGGFFE
@M03495:530:000000000-LYBTV:1:2104:13405:23741 2:N:0:CTGGAGTA+AACCGAAC
ATATTTTGCCGTTGATAAACCAGCTAATCCTGAAAAAAAAATCAAAGCTAAAAACTACAATGCCAAGACCACGATGTGACTGCTATCAAAGTTAGATATATATGTAAATTATTCATCTGTCAAATCCTAGAATTATATCATACCTGCTCCAGCAATCACGACCTGTAATGGTTTAGTGGGTTGTTCACTGTTTCTGAAAAATGAAGATAGTTGTCCAGCTTCCAAAAAGTTTATTGTGTTTTCTAGTGGAG
+
AABABFFFDFBAEFGGG5AEGEEHFFH5AA5DGHFFCEE??FHHFHHGHDDGAG?FGCFHFHHHHFFHBFHEEECEFGHFBFEGBGGGFG@44FFFHHHGFHFH?GGHFGFGGGFHFHFHHFFFBGGHHHFHGHHHBD2GGHEFFHHHHGHHHHEFFEGD?<ADF?FDFHF?FFFG1=GHGGGGFHGFGHHHHEGHHGBDGHHF0CFFBH:0::CCGGH0<GHGHHG.;0;00;9FFBFCBFGGFBCB.0.
@M03495:530:000000000-LYBTV:1:2104:8718:23749 2:N:0:CTGGAGTA+AACCGAAC
ATATTTTGCCGTTGTAAACCAGGACTCAGGCTGGACCAAAGCTCACATGCTGACAGATCGGAAGAGCGTCGTGTAGGGAAAGAGTGTGTTCGGTTGTGTAGATCTCGGTGGGCGCTGGTTCAATAAAAAAAAAAAAAGGATAGCGGTTGGGAGTCGCTGACCCGGTGATGGTTAATGAGGATGTTGACGGATCAGCAGCACGGATGTTCCCTCTCGAATCGGCACGACATTTATAGACATATTATGTTACG
+
>ABBBFFBFFBBGGGGGGGGGGGHHHHFHFFHHGHHHHHHFHHHHHHHBHHFHHEBGHAAE1FGHHGCEGF01?FGHAB1GH3FB3BGFFFEE11EEE2B3444440???///////<B@2<2>22@2FB@C@@---../00/0--.:---.../;-9;.///9---.//://9/;;/////////:/9-..-.///....---.-//////../././.;.9--..--.////////////////////;
@M03495:530:000000000-LYBTV:1:2104:5234:23751 2:N:0:CTGGAGTA+AACCGAAC
ATATTTTGCCGTTGATAAACCAGCTAATCCTGAAAAAAAAATCAAAGCTAAAAACTACAATGCTAAGACCACGATGTGACTGCTATCAAAGTTAGATATATATGTAAATTATTCATCTGTCAAATCCTAGAATTATATCATACCTGCTCCAGCAATCACGACCTGATAATGGTTTAGTGGGTTGTTCACTGTTTCTGAAAAATGAAGATAGTTGTCCAGCTTCCAAAAAGTTTATTGTGTTTTCTAGTGGA
+
ABBBAFFFFFBAEECGGGGGFGHHHHHHHHHGFHHHHGGCEHFHH352FGHHEG?AGFHHBGHHHFHGHHFHGFHGEGGHFDHHFFHHGFHHHHGHHEGHHHHHHHHHHHHHHHHHHHHHDHHHHHGGGHHHHHHHHGFFGHGFHHFHHBGFHHGHHHHGGCGGHHHHHHHHGDHHHGHFEDFCDGHHHGHGHHGHHFHHHHHHHGGFHHHHHHHCBGCGGHHFH0:EEGFGGGFGFFFFF/=CBBFFG?0
@M03495:530:000000000-LYBTV:1:2104:19964:23752 2:N:0:CTGGAGTA+AACCGAAC
ATATTTTGCCGTTGATAAACCAGGACTCAGGCTGGACCAAAGCTCACATGCTGACAGATCGGAAGAGCGTCGTGTAGGGAAAGAGTGTGTTCGGTTGTGTAGATCTCGGTGGTGGGCGGAGCATTAAAAAAAAAAAAGATGGGGACGGAGGGATACGTGGTGTTATGATTAGATGTAAGGGTGCAAGAGGATATGATCAGCAGGTACAACACAGTGATGAGCTAGTGATAAGACGGATGATGTCATGTAGT
+
CCCCDFFFFFCCGGGGGGGGGGHGHHHHHHHHHHGGHHHDHHHHHHHHHHHHHHHHHHHHHGGGGHFGGEFFEGCGHGGFHHHCGFGGF1GFGGGGGGGGDF44?440F?EF//?/?<<////1@111=1-@C?<--:.0:0...---:.--.//0.0/...9.0000000000009009....000/.../009000:000...000009...90000000000900900000....-;00:0000;099
@M03495:530:000000000-LYBTV:1:2104:11910:23757 2:N:0:CTGGAGTA+AACCGAAC
ATATTTTGCCGTTGATAAACCAGTCAGGAGTCCAAAGCTCACATGCTGACAGATCGGAAGAGCGTCGTGTAGGGAAAGAGTGTGTTCGGTTGTGGAGAGCTCGGGGGTGGGGGGATCATTAAAAAAAAAAAAATACAAGAACATGAGACAGATGATATTAGAGAGACTTGATGAAGGCAAAGGAGCAAAAAGAGTTGAGGTGAAGAGGACTGAGGGGCAAGGATGAGGAGGAAGTAAGGTGTAAGTGGTGT
+
ABBCCFFFFFDAGGGGGGGGGGHGHHFHHGHGHHHGHFHFHGGHHFBFGBGGHHHGGEFEFGFGEFEAEFFGGGHHHHHFFGHHHHFGGGGG1E13FB//33///<B/////<:;..9090000:@-=---9-.00090////000000///00000;00:000../0;00000000....///.../0/.../0900://90099..../:00..-:-.9..0000/0.../.0000000;000:009..
@M03495:530:000000000-LYBTV:1:2104:6408:23760 2:N:0:CTGGAGTA+AACCGAAC
ATATTTTGCCGTTGATAAACCACCCTCCCTGTGGTCGTTATCTTGCTCCTTCTGTCGTCAACGAATTTACTAATTCCAAAGCTCACATGCTGACAGATCGGAAGAGCGTCGTGTAGGGAAAGAGTGTGTTCGGTTGTGTAGATCTCGGTGGGGGCCGGGGCATTAAAAAAAAAAACTGTAGATGTGGCGATGCGTGGTGAGTGCTCGAAAGTATACTACGTGGACACCGAGAGATATTAGTAAGGATGGAT
+
ABBCCFFFFFCCGGGGGGGGGGGGGHHGGHHHHHHHGGGGHHHHHFHHHHHHHEHHGGFGDHGGGHHGHHHHHHHGFHHHHHHHHHHHHHHGHHHHHHGHGGGGHHHGEGEEFGHHHGBFEHGHHFHHGHGGGFCGGG@22>22>20?/?//><--<---:-/:00;00-;--:-:0000000000099--..-..-..0.00000.-/..90000000../..00..9----.;0000900000000.90
@M03495:530:000000000-LYBTV:1:2104:5032:23770 2:N:0:CTGGAGTA+AACCGAAC
ATATTTTGCCGTTGATAAACCAGAACCATCCAAAGCTCACATGCTGACAGATCGGAAGAGCGTCGTGTAGGGAAAGAGTGTGTTCGGTTGTGTAGATCTCGGGGGTGGCCGTGTAATTAAAAAAAAAAAGATATAATGAGTGATTGACATTAGTTCAAGGGGATTGCAAAGTATGACGCGACTTAAATCAGCAGATGGAAGTGGGTAGGAGGCTTCGAAAACTTGTATGGTACACGAGCGTAGAGCATATA
+
BBCBBFFFFFCCGGGGGGGGGGHHHHGHHHHHHHHGHHHHHHGHHHHHHHHHHHG?FGEFGGGFFEEAEGEEFGHFHHHHHHFHHGGFGEFG24@4DB4?0?/E?//<00///0011?11GBB-<--<-:.0000:000;<0:00000000000;0;009.-..//0000/000009..----.0000000;0./000/0/090..0:.0/...//9...-/00;0000/00000.-9--..-.0000000
@M03495:530:000000000-LYBTV:1:2104:8809:23774 2:N:0:CTGGAGTA+AACCGAAC
ATATTTTGCCGTTGATAAACCAGCTAATCCTGAAAAAAAAATCAAAGCTAAAAACTACAATGCTAAGACCACGATGTGACTGCTATCAAAGTTAGATATATATGTAAATTATTCATCTGTCAAATCCTAGAATTATATCATACCTGCTCCAGCAATCACGACCTGTAATGGTTTAGTGGGTTGTTCACTGTTTCTGAAAAATGAAGATAGTTGTCCAGCTTCCAAAAAGTTTATTGTGTTTTCTAGTGGAG
+
>>AAADFFBFDAGGGGGGGGGG4GFGGHHFHHHHGCHGGECGGHFHGBGFG5EHGFHG3FBGHGHHHHHHHHGGEG?GGHH33FDGFGGGEGHHFHHHHHHGHGBGHHFHHHFGHHHEHDGHBGFHHHHHHHHBFGHHHBHFFHHEACB1F1CG0F1FGDDG?DH<1FGFGDHFFGGHFEDFCAGHGFFFGHFGBDGD0G..G0DGFF00<GCGBHCCCHFGHCB0AE?FFFGGGEGE/C:99FFFFFG0A
@M03495:530:000000000-LYBTV:1:2104:16495:23795 2:N:0:CTGGAGTA+AACCGAAC
ATATTTTGCCGTTGATAAACCAGCTAATCCTGAAAAAAAAATCAAAGCTAAAAACTACAATGCTAAGACCACGATGGGACTGCTATCAAAGTTAGATATATATGTAAATTATTCATCTGTCAAATCCTAGAATTATATCATACCTGCTCCAGCAATCACGACCTGTAATGGTTTAGTGGGTTGTTCACTGTTTCTGAAAAATGAAGATAGTTGTCCAGCTTCCAAAAAGTTTATTGTGTTTTCTAGTGGAG
+
CCCCCFFFFFCCGGGGFGGGGGHHHHHHHHGHGHHHHGGGGFBGGHBBF5GFGHC3533B53FFEFGH3GF1>EF11??BGACBGEFFFG3@GFFFB4FHFFE44BGHHHHHFFGB4B4FHHHHHBGHFHGHGGGHFD33DGFFFHFEFHFHFFGH22GDA@DFHFFGFGF<DFFB1<0G>F?DHB0<GFHHHHGFBGFGHFFF:F;GHFFHGHFB0;CHFFGFFGEFG09FFGGGGG/CBB0;0090;99
@M03495:530:000000000-LYBTV:1:2104:15457:23864 2:N:0:CTGGAGTA+AACCGAAC
ATATTTTGCCGTTGATAAACCAGGACTCAGGCTGGACCAAAGCTCACATGCTGACAGATCGGAAGAGCGTCGTGTAGGGAAAGAGTGTGTTCGGTTGTGTAGATCTCGGTGGGCGGCGGAGCATTAAAAAAAAAAAAAAGTAAAGAGTAAGATGTGGGTAAGCGCGGAGACGGTAATGATGAGACTATTACAACGCGGGATACTAGATGAGACAGATTTTTGCAGTATGTGAACATGTATCACACGGATGA
+
CCDDDFFFFFDDGGGGGGGGGGHGHHHHHHHHHHGGHHHHHHHHHHHHHHHHHHHHHHEGHGGGGHHHGGGGEFHHHHGHHHHGHHHHHHHHGGFGGGFBD344DD4BF/?E//<//<----<0=0<=0DCGGD?-:--.:00000/0000000000..0/;0-------......000;000000:000:000-----9./00000000000/:/00000-:00;000:0000;00::000:00--:;-0
@M03495:530:000000000-LYBTV:1:2104:17334:23877 2:N:0:CTGGAGTA+AACCGAAC
ATATTTTGCCGTTGATAAACCAGGACTCAGGCTGGACCAAAGCCACATGCTGACAGATCGGAAGAGCGTCGTGTAGGGAAAGAGTGTGTTCGGTTGTGTAGATCTCGGTGGGCGGCGCATCATTAAAAAAAAAAAATGAGGGGAAGTGCGGGGGAGAGATGATTGGAGGGAAGGAAGATAGACACTGCCACGACACGGTAGAGGCGTGGATGAGTGTGCGAGGGCGTAGTACGCCAAGTATGATGCCAGTC
+
BBCBBFFFFFCBGGGGGGGGGGHGHHHHHHHHGHGHHHHHHHHHHHHHHGHHHHHHHHGGGEGGHHHGEGEEGFGHHGHGHHHHGHGHFHHGG?FGGG?4BB4DDF0E/?///>//<//.-1><1111<<-@-:--.000/.-...:00----;-9...000090.0/.-...../..000000/000/0:----:.-...00/.-.;-9000000000..---;----;009.-.9.90:B000000000
@M03495:530:000000000-LYBTV:1:2104:12308:23912 2:N:0:CTGGAGTA+AACCGAAC
ATATTTTGCCGTTGATAAACCAGTCACAACCACTTCTTGCCCTCCAAAGCTCACATGCTGACAGATCGGAAGAGCGTCGTGTAGGGAAAGAGTGTGTTCGGTTGTGTAGATCTCGGTGGTCGGCGTATTATTAAAAAAAAAAAACGTTGCATAATGTGTGGGTCGTGGCTAGTGTTCATACATAATAGACTCGTCTTATCACTGCGTGGCACTGTTCCATGTCTTCGTCCTCATCCCTGTTGTGCTTCACC
+
BCCCCFFFFFDDGGGGGGGGGGHHHHHHHGGGGHHHHHHHHHHHGHHHGHHHHHHHHGBFFHHHHHHHGGGGHHHGGGGGGHHHGGHGHHHHHHHHHHHGGGGGGGE434F4F4FFEGG/3//////?2>DG22>==@@-<@<-.-./..000000000:..;/-;..-.0.:0;00000000:000000009....:0000000...--:0//0:00000000;:./...0000090000:;.0;00000
@M03495:530:000000000-LYBTV:1:2104:23841:23933 2:N:0:CTGGAGTA+AACCGAAC
ATATTTTGCCGTTGATAAACCAGCTAATCCTGAAAAAAAAATCAAAGCTAAAAACTACAATGCTAAGACCACGATGTGACTGCTATCAAAGTTAGATATATATGTAAATTATTCATCTGTCAAATCCTAGAATTATATCATACCTGCTCCAGCAATCACGACCTGTAATGGTTTAGTGGGTTGTTCACTGTTTCTGAAAAATGAAGATAGTTGTCCAGCTTCCAAAAAGTTTATTGTGTTTTCTAGTGGAG
+
?ABBBFFFFF3>EFGGGFGGGGHGHHHCFGHGHHHHHGGGGHGHHGFHHGFFFGECGEFFHHGHHHHHHGHHAEHEGFHHFGFEHGHHHHH@DGFHGGHHHHFHFGHFHHHHHHHHHHHHHHHGHBHFH4GGFFHFFHGHHHEGGHGFFFB2CGBGFCH/A@FGHGH1G<<FG0GH=DG.CFCGHHHHHHHGDGFHHHHHECGHHEGGHHC0GHHFGHFB0C/GFGEGFFGGEBCB9CCBFFGGFGFF.9.
@M03495:530:000000000-LYBTV:1:2104:5048:23938 2:N:0:CTGGAGTA+AACCGAAC
ATATTTTGCCGTTGATAAACCAGGACTCAGGTTGGACCAAAGCTCACATGCTGACAGATCGGAAGAGCGTCGTGTAGGGAAAGAGTGTGTGCGGTTGTGTAGATCTTGGTGGTCGGCGTATTAGTAATAAAAAATAAATTTTTAATGGACTAACACGTCATCATTGTTTCAACATAATAACAGTACAAAGTAGTGAGGCTTGTATAGTTGTGTGATTAGTTGGTATTAAGTTGAATGTTCAAGTGTTGTTC
+
AABAAFFFFFBBGGCGGGGGGGHGEGHHHFFHGHGFBGFEEGHHEFFHHGHHHFFBGBFCGGGGGFGBEGGGEGHCFDFGA?F3F4FGF11B?EE>/E>2434444443B//??//>/<//22222@222>>2/0?1<?1111/1>111<<<1111.><<.=0<000<<0<00<C000CC;:0:0;000/000;/:0.99/9.000;000C.;.00;0000;/.0;9900000;;9//////;//;;.../
@M03495:530:000000000-LYBTV:1:2104:14018:23947 2:N:0:CTGGAGTA+AACCGAAC
ATATTTTGCCGTTGATAAACCAGCTAATCCTGAAAAAAAAATCAAAGCTAAAAACTACAATGCTAAGACCACGATGTGACTGCTATCAAAGTTAGATATATATGTAAATTATTCATCTGTCAAATCCTAGAATTATATCATACCTGCTCCAGCAATCACGACCTGTAATGGTTTAGTGGGTTGTTCACTGTTTCTGAAAAATGAAGATAGTTGTCCAGCTTCCAAAAAGTTTATTGTGTTTTCTAGTGGAG
+
A?ABBFFFFFBBGGGGGGGGGGHHHHHHHHHHHHHGCFGGGHHHHGHFHHHHHHGHHHGHHGHHHGHGHHHHGGHFHHHHFEFHHHBGGGHDGHFHHHHHHHHHHHHHHHGHFHHHGFHHGHHHHHHHFHGHHHHHHHHHHHHFHHHHGHFGEHHHHFFGGGFGGHHGGGGFHGHHGHHFGGCDGHHFFHHHGHGFHFHHGHFDDFFHHHGHHGCCG/GFHHHHF;GEEFFGFFFFFB9BCFFGGGFGFBA
@M03495:530:000000000-LYBTV:1:2104:9109:24005 2:N:0:CTGGAGTA+AACCGAAC
ATATTTTGCCGTTGATAAACCACCCTCCCTGTGGTCGTTATCTTGCTCCTTCTGTCGTCAACCAATGTCACAACCACTTCTTGCCCTCCAAAGCTCACATGCTGACAGATCGGAAGAGCGTCGTGTAGGGAAAGAGTGTGTTCGGTTGTGTAGGTCTCGGTGGTCGCCGGATCAGTAAAAAAAAAAAAGGAACAAGAATGGAGGGTGGGCTTATGGTTGTACGATGGATAGTGATGTGAAGATTGACTGAA
+
BBCCBFFFFFCCGGGGGGGGGGGGGHHGGHHHHHGHGGGHHHHHHHHHHHHHHHHHGGGHGHHGHHHHHHHHHGGGGHHHHHHHHGHHGHGHHHHHHHHHHHHHGHHHHHHHGGGGFHHGGGGGGFFHHGGHHG@GGGGH@GFGGFGGGGF1F11?=1FC..<.1<-.<--.-.0;000G:-99----..//.////;/:9//.-:.--././/////..//.....////:9///;://////////://
@M03495:530:000000000-LYBTV:1:2104:6928:24008 2:N:0:CTGGAGTA+AACCGAAC
ATATTTTGCCGTTGATAAACCAGTCACAACCACTTCTTGCCCTCCAAAGCTCACATGCTGACAGATCGGAAGAGCGTCGTGTAGGGAAAGAGTGTGTTCGGTTGTGTAGATCTCGGTGGTCGTCGGATCATTTAAAAAAAAAAAAAAGATGATTAGTGATGATCTTACAGAGGTACCAAACAATAACGCAGATGGAGGCGAAGGTTTTGTTCAATCACGAGTGATGGTGTGCAGGTAACATGGTAGAAAGG
+
>ABBCFFFFFCCGGGGGGGGGGHHHHHHHGGGGHHHHHHHHHHHFHHHHHFHHHHHFHHHFGHHHHFHGGGGGHGGGGGGGGFHHG3GGHGGGHHDFGGFCGGGGG?D3444?4BF?EE/3<//</<//<>222@GFB@/C@C----..000;000;0000090;0000009./00009....900:.---9;////..----.///../////////..-..////9/:;///..;///://9//////.
@M03495:530:000000000-LYBTV:1:2104:11134:24023 2:N:0:CTGGAGTA+AACCGAAC
ATATTTTGCCGTTGATAAACCAAAGCTCACATGCTGACAGATCGGAAGAGCGTCGTGTAGGGAAAGAGTGTGTTCGGTTGTGTAGATCTCGGGGGGGGGCGTGTAATTAAAAAAAAAAAAAAAGTCATACTGTAGGTGGCGTGTGAGTATGAAGAAGTAGAGTCATGATGTATCGGGAATAGGAATGGTGGATTAGAGATTGCGTGGCTTAGCTGTATGCATGAGGTTCTAGTGGAACAGTGGGAGTTAGT
+
BCCCCFFFFFCCGGGGGGGGGGHHHHHHHHHHHHHHHHHHHHHHGGGGHHHGGGGGGGEFGGFHHHHHHHHGFFGGGGGGGFGBDD4DD4BF/>/----;---./0;;00;;0CCFCAC9---.00000000000090;.-.9..0000;00000//;0009;B900000:0009----/900:0000;0..0000000:090...--9.0000000:;000000///0:0000.000//00/..;;/000
@M03495:530:000000000-LYBTV:1:2104:12533:24035 2:N:0:CTGGAGTA+AACCGAAC
ATATTTTGCCGTTGATAAACCAGGACTCAGGCTGGACCAAAGCTCACATGCTGACAGATCGGAAGAGCGTCGTGTAGGGAAAGAGTGTGTTCGGTTGTGTAGATCTCGGTGGTGGCCGGATCATTTAAAAAAAAAAACGACAAGCGATAGTTGTTGTCTATAGAGAATAGTGCACTGAAATATACGTGCTACTGTTGTATATAATTGTGCTATTGCGATACTGTGAGCACTCGCGATGACTGACGTTCGTA
+
CCCDCFFFFFDDGGGGGGGGGGHGHHHHHHGHHHGHHHHHHHHHHHHHHHHHHHHHHHHHHGGGGHHHGGGGFGHHHHGHHHHFHHHHHHHHGGFGGG?24B444BFFG//?/??00////<0>@22>FFD@?<<?-.-.-<-......:1111.:/11111<11<0010111100:00011111<0/.<1100110/1111111<111:111111.-..-1111110:.0/.9--<.101100.../<./
@M03495:530:000000000-LYBTV:1:2104:10811:24063 2:N:0:CTGGAGTA+AACCGAAC
ATATTTTGCCGTTGATAAACCAGCTAATCCTGAAAAAAAAATCAAAGCTAAAAACTACAATGCTAAGACCACGATGTGACTGCTATCAAAGTTAGATATATATGTAAATTATTCATCTGTCAAATCCTAGAATTATATCATACCTGCTCCAGCAATCACGACCTGTAATGGTTTAGTGGGTTGTTCACTGTTTCTGAAAAATGAAGATAGTTGTCCAGCTTCCAAAAAGTTTATTGTGTTTTCTAGTGGAG
+
A3ABBFFFFFDAAEGGFGFGGG4FGGGHHHFBGHHHHCGGGGCFGHGHHHHHHHGGHHEGHGHHHHFHGHGHFFC11EGHDGGH4GFHHHFHFFFHHH4GHHHHHHHHHGHHHHHHFHHHHHBGGGFHHGHGHHHGFFFHHHGHFF0FGFHHHHHGHHHGGCGGGDGHHGHHHEHHFFHECFCDEGHGHHHHE0GFFDGHHHH0GGG0GHHHHHH0CCHB0CGHFFGEDFBFFGFG0CFBF/C0BFGGGGF
@M03495:530:000000000-LYBTV:1:2104:25309:24067 2:N:0:CTGGAGTA+AACCGAAC
ATATTTTGCCGTTGATAAACCAGGACTCAGGCTGGACCAAAGCTCACATGCTGACAGATCGGAAGAGCGTCGTGTAGGGAAAGAGTGTGTTCGGTTGTGTAGATCTCGGGGGTGGGCGGATCATTAAAAAAAAGAAAAGTGGGAGGAGTGGGCAGAGGTCTACTTTAGGCAGAGCTGGTGGATCTTGTATGGAATGTGTCTATGGCGCGAGATGTGTGTCAGTACAAATGAATGCACAGTATGGCAGTAGT
+
CCCCCFFFFFCCGGGGGGGGGGDFHHHHHHHHHGGGHHHHHGHHGHFHHHHHHFGHH35BFFEGE1GFG?EE>EHHHHGGHHHGHGHGHCGEEEFDGGG2?B44B4?BF/>C/<<//<--<-.0<00DBG?-:.:.///900...-../;.../....:/0000///9///:..//////..9/;/;:///////9/9///////.-.--:;;/9/9../////////;///;/////9/////././///
@M03495:530:000000000-LYBTV:1:2104:23118:24097 2:N:0:CTGGAGTA+AACCGAAC
ATATTTTGCCGTTGATAAACCACCCTCCCTGTGGTCGTTATCTTGCTCCTTCTGTCGTCAACGAATTTACTAATTCCAAAGCTCACATGCTGACAGATCGGAAGAGCGTCGTGTAGGGAAAGAGTGTGTTCGGTTGTGTAGATCTGGGGGGGCGGCGGGTCATTAAAAAAAAAAAGAAGGGTGGAGTCCTGGTGATGAGGGAGAGCGGTGGAATACTATGGAGCCAGAGAGAACGGTAGGTGTAGTGTTGG
+
CCCBCFFFFFDCGGGGGGGGGGGGGHHGGGHHHHHHGGGHHHGHHGHHHHHHHHHHGGGHGHGGGHHHHHHHHHHHHHHHHHHHHHGHHHHHHHHHHHHHGGGGGHHGFGGGGAGHHGHHHHHGFBDFCHHGGGGGGGFFFB2>F21?/>---------<-<00000:B;--99-9../....-..0/000/0<0:000<......--.-..0000000000//./:.</..00....<<:00:00<00..
@M03495:530:000000000-LYBTV:1:2104:20479:24117 2:N:0:CTGGAGTA+AACCGAAC
ATATTTTGCCGTTGATAAACCAGCTAATCCTGAAAAAAAAATCAAAGCTAAAAACTACAATGCTAAGACCACGATGTGACTGCTATCAAAGTTAGATATATATGTAAATTATTCATCTGTCAAATCCTAGAATTATATCATACCTGCTCCAGCAATCACGACCTGTAATGGTTTAGTGGGTTGTTCACTGTTTCTGAAAAATGAAGATAGTTGTCCAGCTTCCAAAAAGTTTATTGTGTTTTCTAGTGGAG
+
ABBBBFFFFFBAGGGGGGGGGGGHHHHHHHHHHGGHHGGGGHHFHFGFHHHHHHCGHHHHHHHHHGHHGHHHDCHGCFHFHFHHHGFHHHHFHHHHHHHHHHHHHHHHHHHHFHHHHHHHHHHHHHHHHHGHHHHHHHHHHHHFHHHHHHHGGHGHFGHGDCGGHFHHEGFGHFH11FGEFGGDEHHGHHGHFGBDGDHDHF00DG0CGHGHGGG00:CHFF:0CGG?GFGGFGGGBFGFC:FB0;FFF0A
@M03495:530:000000000-LYBTV:1:2104:18486:24131 2:N:0:CTGGAGTA+AACCGAAC
ATATTTTGCCGTTGATAAACCAGCTAATCCTGAAAAAAAAATCAAAGCTAAAAACTACAATGCTAAGACCACGATGTGACTGCTATCAAAGTTAGATATATATGTAAATTATTCATCTGTCAAATCCTAGAATTATATCATACCTGCTCCAGCAATCACGACCTGTAATGGTTTAGTGGGTTGTTCACTGTTTCTGAAAAATGAAGATAGTTGTCCAGCTTCCAACAAGTTTATTGTGTTTTCTAGTGGAG
+
3AABAF5DFFDA2EGGFDGGFGECBHBFDHHH53FGFEECEHGD3FFGHHHH33EFGCGHBGHHGFFFHFFGEEGGFGFFFGHGHFHFBGHHHFHGFFFHFGF4BEGGGDGFGFEGHFHGHGFG433DFFGGGFFHHH2GGFDHFGFHBGHHEBGHGGGGBBD?GHHFDGH1DFG1>FG.AFGFGDHHFH<=F0DGFHBG.CB0D0CGFHCGHCC0;CHGFHHFB/..;B0FFBCB9F=9//09FFFFA0E
@M03495:530:000000000-LYBTV:1:2104:18747:24133 2:N:0:CTGGAGTA+AACCGAAC
ATATTTTGCCGTTGATAAACCAGCTAATCCTGAAAAAAAAATCAAAGCTAAAAACTACAATGCTAAGACCACGATGTGACTGCTATCAAAGTTAGATATATATGTAAATTATTCATCTGTCAAATCCTAGAATTATATCATACCTGCTCCAGCAATCACGACCTGTAATGGTTTAGTGGGTTGTTCACTGTTTCTGAAAAATGAAGATAGTTGTCCAGCTTCCAAAAAGTTTATTGTGTTTTCTAGTGGAG
+
BBBBBFFFFFBAFGGGGGGGGGHHHHHHHHHHHHHFHGGGGHFHHHHHHHHHHHGHHHHHHHHHHHHHHGHHGGGFHHHHGHHHHFHHHHHGHHGHGHHHHHHFHHHHHGHHHHHHHHFHFHHHHHHGHHHHHHHHGHHHHHHHHGHHEHHHFGHHHHHG?CGGHHHHFHHGHHHHFFFHGGGGHHHGHHHHHHHHHHGHEHHHHEFHHHHHHHH:GHFFHHHHHHHGGFFGGGGGGFFFFFGGGGFGGFE
@M03495:530:000000000-LYBTV:1:2104:12633:24133 2:N:0:CTGGAGTA+AACCGAAC
ATATTTTGCCGTTGATAAACCACCCTCCCTGTGGTCGTTATCTTGCTCCTTCTGTCGTCAACCAATGTCACAACCACTTCTTGCCCTCCAAAGCTCACATGCTGACAGATCGGAAGAGCGTCGTGTAGGGAAAGAGTGTGTTCGGTTGTGTAGATCTCGGTGGGGGGCGGGTCATTAAAAAAAAAAAGAAGGGTGTGTAAATGAGTAGCAAGGTCAAGTAGTACATTCAAGAGTCAAGGCGCTTGTGAGTA
+
CB@BBFFFFFCCGGGGGGGGGGGGGHHGGHHHHGAGFGGHHHHHHGHHHHHHHHHHGGGHGHHGHHGHHFHHHGGGGHHHHHHHHHHHGHFFHHHHHHHHHHHHHHHHHHHHGGGGGHHGGGGEFGGHHGGHHFGHHHHHC=GDGFGGGG?=F1111=0F<DF--<------99900000:9-:-:-.../..9.-.90000000000000/.000000:09;000000000.000000.---...90000
@M03495:530:000000000-LYBTV:1:2104:21376:24142 2:N:0:CTGGAGTA+AACCGAAC
ATATTTTGCCGTTGATAAACCAGGACTCAGGCTGGACCAAAGCTCACATGCTGACAGATCGGAAGAGCGTCGTGTAGGGAAAGAGTGTGTTCGGTTGTGTAGAGTTCGGGGGGCGCGGGATCATTAAAAAAAAAAAAATAAAGGGAGGTGAGGGGGGTGAGTGATGAGTAGATGAGACCAGTGGTGAAGCAGCAGGCAGGAGGAGGTGAGAAGTCACAATAGGAGTGCGAGTGGCTGTCGCGCAACAAAGT
+
CBCCCFFFFFCBGGGGGGGGGGGGHHHHHHHHHHGHHHHCHHHHHHHHHHHHHHHHHHBGHGGGGHHHGEEF>FGHHHGHHHHHHHHGFGHFFEGGGGG2?34344??//</--9-----:..900:;BFFCC;>;--:00090..;-..0.;.-----..00000000090000000./.00/0900000//......:...9....0.00/;0000900000//.0-.-9......0.;--:--.../0
@M03495:530:000000000-LYBTV:1:2104:22691:24153 2:N:0:CTGGAGTA+AACCGAAC
ATATTTTGCCGTTGATAAACCAGGGACTCAGGCTGGACCAAAGCTCACATGCTGACAGATCGGAAGAGCGTCGTGTAGGGAAAGAGTGTGTTCGGTTGTGTAGATCTCGGGGGTCGCCGTATCATTAAAAAAAAAAAATGTGGGATGGGCAGGCGTGCGCTGAGAGGGTAAGTTGACTGGTAAAATTCGGTAGGGTGAGTGACATTGCGATGAGTCATGACAGTGATAGATGGACACACTCTAGTGTATGG
+
CCCCCFFFFFCBGGGGGGGGBGHGGGGHHHGHHHHGHHGHHHHHHHHHHHHHHHHHHHFGHHGGGGGHHCFGGEEGFGHGFHHHFHGHBFBGHGGFGGGE2BE44D44FC/>@//////>/00>1>111<<@CACC--.00;0../..../.-9:.;.--9-..//9..////////9/.9/////9/...:...:.:.//////9//9-..///////9//9://://///////././///99//9;//
@M03495:530:000000000-LYBTV:1:2104:10937:24173 2:N:0:CTGGAGTA+AACCGAAC
ATATTTTGCCGTTGATAAACCAGGACTCAGGCTGGACCAAAGCTCACATGCTGACAGATCGGAAGAGCGTCGTGTAGGGAAAGAGTGTGTTCGGTTGTGTAGAGCTCGGGGGTCGCCGTATCATTAAAAAAAAAAAGAAGTGAGGATATGAGGGGGTATAAGAGAGCGAGAAGATGAAGAGGACACATGGTGTTGTGTCGAGGGAGATCCAAATGAATCGAGGTATGATGCATAAGGTAGTGTAATGTGAG
+
ACBCBFFFFFCCGGGGGGGGGGHGHHHHHHHHHHGHHHHGGFHHHHGHHHHHHHHHHHFGHGGGGHHHGGGFEGHHHHGHHHHGHGHFGGFGGGFFGGGB43434B3A?//<<////>//0<=G1F1BGF<@CC-@.../;000:0/00900/.---;000900/.;----.90000000...;/./00/90.;././0..---.;./00000;00000..:-.00000:00900000;90/:0000;009
@M03495:530:000000000-LYBTV:1:2104:9787:24179 2:N:0:CTGGAGTA+AACCGAAC
ATATTTTGCCGTTGATAAACCAGCTAATCCTGAAAAAAAAATCAAAGCTAAAAACTACAATGCTAAGACCACGATGTGACTGCTATCAAAGTTAGATATATATGTAAATTATTCATCTGTCAAATCCTAGAATTATATCATACCTGCTCCAGCAATCACGACCTGTAATGGTTTAGTGGGTTGTTCACTGTTTCTGAAAAATGAAGATAGTTGTCCAGCTTCCAAAAAGTTTATTGTGTTTTCTAGTGGAG
+
AAABAFFFFFBBGGGGGGGGGGHHHHHFGGHGHBHCFEGGCHC3GGEFHGHHHHGHHGHHBGGFFHHHFFGHGCHG?GHGFFBGGHCGHHHHHHFHHHFFHHHHHHHHFHHHHHHFHHGBGHHHGHFHHHHHHHHHHGHHHHFFHHACGHFHGFGH2FGFDFGGHFGHHHHFGHHHGGHEDGGGHHFFFHFHF0GFD<DHHHFGFFHGHHFHHHHF0/:CFBBGHFGF.:;FFGGGFB/;FF0FFBFGEB?
@M03495:530:000000000-LYBTV:1:2104:20691:24256 2:N:0:CTGGAGTA+AACCGAAC
ATATTTTGCCGTTGATAAACCACCCTCCCTGTGGTCGTTATCTTGCTCCTTCTGTCGTCAACGAATTTACTAATCCAAAGCTCACATGCTGACAGATCGGAAGAGCGTCGTGTAGGGAAAGAGTGTGTTCGGTTGTGTAGATCTCGGGGGGGGGCGGATCATTAAAAAAAAACATTGAGGTGGAGAGGTAAAGAGTCGGATGAGCGTAAAGAATGTGAGAGAATGGTAGCCCTATGGGGAGGAGGAGAACT
+
ACCCCFFFFFCBGGGGGGGGGGGGGHHGGHHHHHEGGGGHHHHHHFHHHHHHHHHHGGEHGHGFEHHHFFHHHHHHHHGHHHHHHHHHGHHGHHHHHHHGGGGHHHGGGG@EGFHHGEHHHFHHHFGFFHGGFFGDC2FG2@2F2?F//<--;--9----.000:0:0>=-@..00000//..;.0.;000000:00---.-:0;-9...00.00000;00.0000;B000///000...--..9....00
@M03495:530:000000000-LYBTV:1:2104:25132:24278 2:N:0:CTGGAGTA+AACCGAAC
ATATTTTGCCGTTGATAAACCAGCTAATCCTGAAAAAAAAATCAAAGCTAAAAACTACAATGCTAAGACCACGATGTGACTGCTATCAAAGTTAGATATATATGTAAATTATTCATCTGTCAAATCCTAGAATTATATCATACCTGCTCCAGCAATCACGACCTGTAATGGTTTAGTGGGTTGTTCACTGTTTCTGAAAAATGAAGATAGTTGTCCAGCTTCCAAAAAGTTTATTGTGTTTTCTAGTGGAG
+
ABBBBFFFFFBBGGGGGGFGGGHHHHHHHHHHHHHHHGGGGHHHHHHHHHHHHHGHFFFHHHHHHHHHHHHHGGHGGGHGHHHGHHHHHHHFGHFEHHHHGHHHGHHHHHHHGHHFFHHHHHHFHHHHFHHGGHEHGHFHHHGHHHHFGHGHEHHHFHHG?@CDHFHHHHHGHFHFGGHEGFGGHHGHHHHHHHHHGF<GFHHBGG0CGHHHHHHGHGGFFGCGFHH.CBFGGFGGFFGFFB0FFFGB?FG
@M03495:530:000000000-LYBTV:1:2104:11190:24279 2:N:0:CTGGAGTA+AACCGAAC
ATATTTTGCCGTTGATAAACCAGCTAATCCTGAAAAAAAAATCAAAGCTAAAAACTACAATGCTAAGACCACGATGTGACTGCTATCAAAGTTAGATATATATGTAAATTATTCATCTGTCAAATCCTAGAATTATATCATACCTGCTCCAGCAATCACGACCTGTAATGGTTTAGTGGGTTGTTCACTGTTTCTGAAAAATGAAGATAGTTGTCCAGCTTCCAAAACGTTTATTGTGTTTTCTAGTGGAG
+
AABBBFFFFFDAFGGGGGGGGGFHGHHHHHHHHHHHHGGGCH3DGHHFHGHHGHFGHHHHHHHHHHHHHHGHEFGFCGHFHB?GHFHHHHHDGHGHHHHGHHHHHHHHHHHHFHHHHGFFGHHFHGHHHHHGHHHGHHGHHHHEGHHFGHFHHHGHFHGGFGCGF?GFFGH<FGHHGHFCCFGGHGFHHHHHHHHHHFGHGHHEGHFFHHHGHHGHHFFFGHFCFGE.-;FFGFGGGG9CBC0FBBFGGFE
@M03495:530:000000000-LYBTV:1:2104:9784:24308 2:N:0:CTGGAGTA+AACCGAAC
ATATTTTGCCGTTGATAAACCAGCTAATCCTGAAAAAAAAATCAAAGCTAAAAACTACAATGCTAAGACCACGATGTGACTGCTATCAAAGTTAGATATATATGTAAATTATTCATCTGTCAAATCCTAGAATTATATCATACCTGCTCCAGCAATCACGACCTGTAATGGTTTAGTGGGTTGTTCACTGTTTCTGAAAAATGAAGATAGTTGTCCAGCTTCCAAAAAGTTTATTGTGTTTTCTAGTGGAG
+
AABBBFFFFFBBGGGGGGGGGGHHHHHGHGHHGHHHHGGGGHHHHHHHHHHHHHGHHHHHGHHHHHHHHHHFGGHGHFHHFHHHHHHHHHGHHHFHHHHHHHHGHHHHHHHHHHHHHHGHHHHHFHHHHGHHHHHGHGGHHHGHHHHHHHHGFFFHHHHGGGGGHFHFHHFFGHHHFFGHAGCGHHHHHHHGHFHHHHGGHHHDFHHHGHFGHFHHFHHHHHHGHGHGGFGGFGGG90;FBFFF0FBGGFE
@M03495:530:000000000-LYBTV:1:2104:22827:24344 2:N:0:CTGGAGTA+AACCGAAC
ATATTTTGCCGTTGATAAACCAGCTAATCCTGAAAAAAAAATCAAAGCTAAAAACTACAATGCTAAGACCACGATGTGACTGCTATCAAAGTTAGATATATATGTAAATTATTCATCTGTCAAATCCTAGAATTATATCATACCTGCTCCAGCAATCACGACCTGTAATGGTTTAGTGGGTTGTTCACTGTTTCTGAAAAATGAAGATAGTTGTCCAGCTTCCAAAAAGTTTATTGTGTTTTCTAGTGGAG
+
A?ABBFFFFFCCGGGGGGGGGGHHHHHHHHHHGGHHHGEGGHHHHHHGHHGHHHGHHGCGHHHFHFHHHFHHGGHGFFHHFGFHHHFHHHHHHGHHHHHHHHHHDGHHFHHHHHHHHHGHHHFHHHHHHHHHHHHHGHHHHHHHHGHFHHHHBHHFHFHFD@DGHHHFHHE<FGGB<FFHDFGDEGHHHHFFDGGHHHHHFHHBFHBFFGF0C:CGGHHGHHBGHFHGB000BFGGFGFFGGGGGGFF.FA
@M03495:530:000000000-LYBTV:1:2104:21113:24362 2:N:0:CTGGAGTA+AACCGAAC
ATATTTTGCCGTTGATAAACCAAAGCTCACATGCTGACAGATCGGAAGAGCGTCGTGTAGGGAAAGAGTGTGTTCGGTTGTGTAGATCTCGGTGGTCGCCGGATCATTAAAAAAAAAAAACAACAAACATAAATGCAGAGTTAGAATAATGTATAACTCGAAGAGTGTACGACAACTACAACTACTCCCAGTTATACAATAACAGCAGACATGTTAGAATCGGTGATTTGTGAGCGCTGCATAGTACAAGG
+
BBBCCFFFFFDDGGGGGGGGGGHHHHHHHHHHHHHHHHHHHHGHGGGGFHHGGGGGGHHFHGGHHHHHHHGGFFGGGGGGGC2BB444B41?1E?13//?///?<FFHG3GFF/DC?@@D.........0000000000.00=000:;0;000000000../...:0000..;--.::00:000000;./00:0000000;0000./././00000000:0..9..0000:/000--.-./000000000.
@M03495:530:000000000-LYBTV:1:2104:6324:24363 2:N:0:CTGGAGTA+AACCGAAC
ATATTTTGCCGTTGATAAACCACCCTCCCTGTGGTCGTTATCTTGCTCCTTCTGTCGTCAACGAATTTACTAATTCCAAAGCTCACATGCTGACAGATCGGAAGAGCGTCGTGTAGGGAAAGAGTGTGTTCGGTTGTGTAGAGCTCGGGGGGCGCGGTATCCTTAAAAAAAAAGAAAAGAGAGACGGGACGAGGGGGTGTGGCCACTGATGTATGTATATAGAACGTGCGGTGATCTCATGACACGCGTGA
+
BABBAFFFDFBAGGGGGGGGGGGGGHHEGEHHHHFGGGFHHHHHHHHFHHHHHHHHGGAGGHDGEHHHHHHHHHHF5GHHHHHHHEGGFHHGHHFHFHHHDGGGHHHGFFFEEEGGHGEHHHFFGGHFFCHGGGGGGG2>22222?/@//@--;;-9...////:9/;/--;B.:.///.//;.9..-.-------9---..../.;//9:/;////////////;...--:-.///////////.--;-.
@M03495:530:000000000-LYBTV:1:2104:16257:24394 2:N:0:CTGGAGTA+AACCGAAC
ATATTTTGCCGTTGATAAACCAGGACTCAGGCTGGACCAAAGCTCACATGCTGACAGATCGGAAGAGCGTCGTGTAGGGAAAGAGTGTGTTCGATTGTGTAGAGTAAATTGTTCATCGGATAAATACAAAAATTATATCATACATGTTCCAGCAATCACGACCTGTAATGGTTTAGTGGGTTGTTCACTGTTTCTGAACAATGAAGATAGTTGCCTAGCTTCCAAAAAGTTTATTGTGTTTTCTAGTGGAG
+
CCCCCFFFFFCCGGGGGGGGGGHF44BBEGCGECEHAGHHHCHHCHFGHF3AAGHFBBAFCE?CEHHFG1AE>EGEEGFE?1F32FF431341144134B4343B44?4B3BFF44B3////B3BB33B2BG0BF3??B?FGB22@22@2@22@FGB22?A@@/?G1F<G11>FGH1<0F.<A.<<0=<DHHG00<00/<CBF0;<C0;00000<0:;FB00/;;99AE0;BC0;B09//:/009900.;C
@M03495:530:000000000-LYBTV:1:2104:15829:24402 2:N:0:CTGGAGTA+AACCGAAC
ATATTTTGCCGTTGATAAACCAGGGACTCAGGCTGGACCAAAGCTCACATGCTGACAGATCGGAAGAGCGTCGTGTAGGGAAAGAGTGTGTTCGGTTGTGTAGATCTCGGGGGTCGCCGGATAATTAAAAAAAAAAAAAGAGGAGTAAAGGTCTGGGTCCGGATGCTGTAACAGATCTCGTGAGAATAGACACAGCGACGTGTGAGTGCTTAGAGGTTGTGTCGAGTTAGGTGTGAACACGGAGAGTGCTG
+
CCDDCFFFFFCDGGGGGGGGGGHGGGGHHHHHHHHGHHHHHHFHHHHHHHHHHHGHHHHHHHGGGGGHHGGGG>EFGHHGCHHHHHGHHGFGGGGFFEE/243444B4?//////<//>--<.1<1111DGCCDG-:--<E/..9//111001:<////.<-9.-/1:11111<<1011.../.1101010<//..-----./.11101111010/<//9./19.-0.11/<0<.1101/<-9.-9<1111
@M03495:530:000000000-LYBTV:1:2104:21464:24415 2:N:0:CTGGAGTA+AACCGAAC
ATATTTTGCCGTTGATAAACCAGCTAATCCTGAAAAAAAAATCAAAGCTAAAAACTACAATGCTAAGACCACGATGTGACTGCTATCAAAGTTAGATATATATGTAAATTATTCATCTGTCAAATCCTAGAATTATATCATACCTGCTCCAGCAATCACGACCTGTAATGGTTTAGTGGGTTGTTCACTGTTTCTGAAAAATGAAGATAGTTGTCCAGCTTCCAAAAAGTTTATTGTGTTTTCTAGTGGAG
+
ABBBBFFFFFBBGAGGGGGGGGGHHGHGCHHHGHHHHGGGGHHHHFFFHHHHHFGHHHHHHHHHHHHHGHHHEEFG?GHHFGEGHHHHHHGHGHHHHHHHHGHHGHHHHHGHHHHHHGHHHHHGHHHHHHHHHGFHHHGHHHHHHHGHHFFGHHHHHHGGDGGGGHHFGHF1FHHG=DGE<FGGHHFHHHGHFHHHHEHHGHHFFHGHHHHHHHFBGHFHFHGHFFEEEFFGGFGGF0CC9CFFFGGG?;C
@M03495:530:000000000-LYBTV:1:2104:16365:24436 2:N:0:CTGGAGTA+AACCGAAC
ATATTTTGCCGTTGATAAACCACCCTCCCTGTGGTCGTTATCTTGCTCCTTCTGTCGTCAACGAATTTACTAATTCCAAAGCTCACATGCTGACAGATCGGAAGAGCGTCGTGTAGGGAAAGAGTGTGTTCGGTTGTGTAGATCTCGGGGGTGGCGCTATCATTTAAAAAAAAAAGATTGGAGGTGCTCATGGATCTAGAGTTCGTGGACATGAGGACGATGTAGAGCTGCATATTGGGACGGCGGTGATG
+
BBCCCFFFFFCCGGGGGGGGGGGGGHHGGHHHHHHHGGGHHHHHHHHHHHHHHHHHGGGHEHGGGHHGHHHHHHHHHHHGHGHHGHHHHHHHHHHHGHHHGGGG1GHGGGGFGHHHGGFHHGFGGGHHHHHGCGGGGG2D2>22@2=?/>-<--.-.--.:0000000;0-@9;-..:00.0/.:.000000000000000;00;.9..000000909--;9;000:0000/000000...-----;;.;0
@M03495:530:000000000-LYBTV:1:2104:11439:24455 2:N:0:CTGGAGTA+AACCGAAC
ATATTTTGCCGTTGATAACCAGCTAATCCTGAAAAAAAAATCAAAGCTAAAAACTACAATGCTAAGACCACGATGTGACTGCTATCAAAGTTAGATATATATGTAAATTATTCATCTGTCAAATCCTAGAATTATATCATACCTGCTCCAGCAATCACGACCTGTAATGGTTTAGTGGGTTGTTCACTGTTTCTGAAAAATGAAGATAGTTGTCCAGCTTCCAAAAAGTTTATTGTGTTTTCTAGTGGAGG
+
AAAABFFFFFBBGGGGGGGGGGHHHHHHGHHHHHHHGGGGHHHHHHHHHHHHHGHHHGHHHHHHHHHHHHHGGHGFFHHHFHHHHHHHHHHHHHHHHHHHHHHGHHHHFGHGHHHHHHHHHHGHHHHHHHHHHHHHHHHHHHHHHHHFHHHHHHHGFHDGFGGHGHFHHHGHHHHFGHGDFGGHHHHHHHHHHHHFFGHHFHFGG=FHHHHFGHHFHGFHFGFGGECA:FFFGGGFGFFGEGFFGGGGGGD
@M03495:530:000000000-LYBTV:1:2104:7485:24468 2:N:0:CTGGAGTA+AACCGAAC
ATATTTTGCCGTTGATAAACCAGCTAATCCTGAAAAAAAAATCAAAGCTAAAAACTACAATGCTAAGACCACGATGTGACTGCTATCAAAGTTAGATATATATGTAAATTATTCATCTGTCAAATCCTAGAATTATATCATACCTGCTCCAGCAATCACGACCTGTAATGGTTTAGTGGGTTGTTCACTGTTTCTGAAAAATGAAGATAGTTGTCCAGCTTCCAAAAAGTTTATTGTGTTTTCTAGTGGAG
+
AAABBFFFFFBBGGGGGGGGGGGHHHHHHHHHHHH5GEGGGHHHHHFHHHHHGHGGHHHGHHHGHFHHHHHHFCHABEHGFHE44FGHHGFGGHFHGHHHHHHHGHHHHEFHHHHHHGHHEHHGHHHHHHHHHHHHHHHHHHHFHGHHGHGFGFHHFBGCGGGGF?FHHHGHHFC11>CCDFDDGGFHHHHHHGHGGGFHEHBDGBGHFFHFGGHHCFBFHHGHGHHEDBCFFGFBBBGFGGEGGEFG?0A
@M03495:530:000000000-LYBTV:1:2104:18640:24486 2:N:0:CTGGAGTA+AACCGAAC
ATATTTTGCCGTTGATAAACCACCCTCCCTGTGGTCGTTATCTTGCTCCTTCTGTCGTCAACGAATTTACTATTCCAAAGCTCACATGCTGACAGATCGGAAGAGCGTCGTGTAGGGAAAGAGTGTGTTCGGTTGTGTAGATCTCGGGGGTCGCCGTATCAATAAAAAAAAAAAAATGTGAAGTATGAGTTAGTGAGATAGTGGAGATGCAGTTGCGTGTCAGTGATATGTGTGACGTCATGTGTGAAAGT
+
CCDDCFFFFFCCGGGGGGGGGGGGGHHGGHHHHHHHGGGHHHHHHHHHHHHHHGHHGGEGGHGGGHHHHHHHHHHHHHHHGHHHHHHGHHHGHGHHHHHGEGFHHGGGGGEEFHHHGHHHFFHGHGHGFHGFGGGAG22G22>2>FF/>E<.<-<@-;..00;0:0;C?-B?C?;-.000000000000009;0000;00000.0.0/00000000-.../0009000;0;00.00....:090;.00900
@M03495:530:000000000-LYBTV:1:2104:21482:24486 2:N:0:CTGGAGTA+AACCGAAC
ATATTTTGCCGTTGATAAACCACCCTCCCTGTGGTCGTTATCTTGCTCCTTCTGTCGTCAACAATTTACTAATTCCAAAGCTCACATGCTGACAGATCGGAAGAGCGTCGTGTAGGGAAAGAGTGTGTTCGGTTGTGTAGATCTCGGCGGGGGCCGTAGCAGTGAAAAAAAAAGGAGAGGAAGAAGCAGTGTGTACGCAGTCGCATAACTGAGCTATGTTAGACAGTTTGCTGTGAAGCGGGGTGAAGGTT
+
3ABBAFFFBFBBGGGGGGGGGGGGGHGGGHHHHGBFEEGHHHGHHGHHHHFHHHHGGGFGGHHHHFFGGHHGHHHGFF5FGHCHHHGHHHHGHGGCGHHGCGGHFHGEEEFE?GHHGHAGFFG4?BF0FGFGFGGEG2FF222@20</>@-----9-...000/000;.;---.........:./////:///.//9..-:9.--..////9/////////////./////////////------.///9/
@M03495:530:000000000-LYBTV:1:2104:22218:24501 2:N:0:CTGGAGTA+AACCGAAC
ATATTTTGCCGTTGATAAACCAGCTAATTCCAAAGCTCACATGCTGACAGATCGGAAGAGCGTCGTGTAGGGAAAGAGTGTGTTCGGTTGTGTAGATCTCGGTGGGGGGCGGTTCAATAAAAAAAAAGAAGTTGAAGTCGCGGAGACGGTACTAAGGTTAAACAGTGTACTAAGCTTCGAACACGAGCGCTGCGTCAATAAGAGCAAGAAGTCTTCTACTGCAATAGTCAGGGTCAGGCACCTGAACACCG
+
CCCCCFFFFFCCGGGGGGGGGGHHHHHHHHHHHHGHHHHHHHHHHHHHHHGHHHDEFG1FHGEFEAFBGHFEFGHHHHGHHHFEGFGF?EEA24F44B@B1E/?///<-:9-9-;B000:BB:-@A-.../////////.------.....9/////;:///////9/////://///-9..-/.---:-.-.-.-..////////://///:///////;/////://///;B/.;//:..///////.:
@M03495:530:000000000-LYBTV:1:2104:20214:24525 2:N:0:CTGGAGTA+AACCGAAC
ATATTTTGCCGTTGATAAACCAGCTAATCCTGAAAAAAAAATCAAAGCTAAAAACTACAATGCTAAGACCACGATGTGACTGCTATCAAAGTTAGATATATATGTAAATTATTCATCTGTCAAATCCTAGAATTATATCATACCTGCTCCAGCAATCACGACCTGTAATGGTTTAGTGGGTTGTTCACTGTTTCTGAAAAATGAAGATAGTTGTCCAGCTTCCAAAAAGTTTATTGTGTTTTCTAGTGGAG
+
ABBBAFFFFFBBGGGGGGGGGGHHHHHHHHHHHHHHHGGCEHHHHHGHHGHHHHGHHFHHHHHHHEHHHHHHGGHGHHHHFDGHHHHHHHGGGHHHHHHHHHHHHHHHHHHHHHHHHHHHGHHHHHHHHHHHHFHHHHHHHHHHFHGHGGGHFHBHHHHGDCFGHFHFHHH1GFFG1DCG>FFGHHHHGHHHHHHHHHGFHHHHHGHGHHHEHHHFCCBGHGHCBCGGGFFGGGGEFGFGGF0FFGGGGF?
@M03495:530:000000000-LYBTV:1:2104:12109:24529 2:N:0:CTGGAGTA+AACCGAAC
ATATTTTGCCGTTGATAAACCACCCTCCCTGTGCCAAAGATCACATGCTGACAGATCGGAAGAGCGTCGTGTAGGGAAAGAGTGTGTTCGGTTGTGTAGATCTCGGGGGGCGCCGGATCATTAAAAAAAAAAATATTAGTAAGCAGAGCGGTTTGTGTGAGTTGAGTGAACTCATGACGATATGTGCCTAGGTACGTAGTCCTATTGTACTCGGTATAGAGTGTGATATCGGATACTTGATAGTAGTTATA
+
CCCCCFFFFFDDGGGGGGGGGGGGGHHGGHHHHHHHHHHHHHHHHHHHHHHHHHHHHGEGGGHHGGFGGEEGHHHGHHHHHHHHHHBGHGGGGGGGCDF444F4CF/>/--;9:?--.-;0;0:0;:@DDF->;0000;00:00://./9-.-..//:;000000000000000000:....-00000;://00:./0..000000000000..;.;000000;:0000:.9...0;0;0000;0000000
@M03495:530:000000000-LYBTV:1:2104:25526:24550 2:N:0:CTGGAGTA+AACCGAAC
CTATTTTGCCGTTGATAAACCAGCTAATCCTGAAAAAAAAATCAAAGCTAAAAACTACAATGCTAAGACCACGATGTGACTGCTATCAAAGTTAGATATATATGTAAATTATTCATCTGTCAAATCCTAGAATTATATCATACCTGCTCCAGCAATCACGACCTGTACTGGTTTAGTGGGTTGTTCACTGTTTCTGAAAAATGAAGATAGTTGTCCAGCTTCCAAACAGTTTATTGTGTTTTCTAGTGGAG
+
1>AA@FBDF1AAEFGGGFGGFGFHHFHFHHHHHHF1FEEGGHGHFHFFHHHEFBAFHG1BBGEHHHHHE0FAFEHFGGH2FGBGFHGHFFGHHHHGDGFFHHGHDGHHHHHHHFFHHHHHHF21DBG1FFF1GGHHHHFGGFFGHH0B1FGGFF0@C1FF//<EHFF1?GF1G0<11=0.A<-EEHHGHHFDDDGHHBGGFFG0<0;:CGHHH0;;CBGHFB/CF0.9/;0;BC0;CCB/F/FFFFB;.;C
@M03495:530:000000000-LYBTV:1:2104:14953:24565 2:N:0:CTGGAGTA+AACCGAAC
ATATTTTGCCGTTGATAAACCAGCTAATCCTGAAAAAAAAATCAAAGCTAAAAACTACAATGCTAAGACCACGATGTGACTGCTATCAAAGTTAGATATATATGTAAATTATTCATCTGTCAAATCCTAGAATTATATCATACCTGCTCCAGCAATCACGACCTGTCCTGGCAAACAACCTGCAGAAAAGCCAATCAAATATATTTTCACAAGAGATGGAATGTGAGGCAATAATAGAGTACAAAGGTTGA
+
BBBBBFFFFFBAGGGGGGGGGGHHHHHHHHHHGHHHHGGGGHHHHHGHHHHFHHGHHHHFHHHHHEGFFFHHGGHFHHHHHHFHHHFHGHHGHHHHHHHHHHHHHHHHHHHHHHHGHHHHGHGHHHHHHHHHHHHHHHGHHHHBGHHHGFHFHFGGFHHGGGGGHHHHHHHHHHGHHHHGGHFGFFHHHEGHHHHHHGHGHFEBGHHHHHHEHGHHFFFGGHH:CFBC.AFGF99FBBF;;CFGFGFFEGB
@M03495:530:000000000-LYBTV:1:2104:10678:24569 2:N:0:CTGGAGTA+AACCGAAC
ATATTTTGCCGTTGATAAACCAGGACTCAGGCTGGACCAAAGCTCACATGCTGACAGATCGGAAGAGCGTCGTGTAGGGAAAGAGTGTGTTCGGTTGTGTAGATCTCGGTGGGGGCCCTGTCATTTAAAAAAAAAGACAAGGTACGATGAGGAAACTCCGCATGAGATCACTACGCTACAGTGTAACACGTGGTGCACCATGTAGAAATCTAGTCACTGCAGCTACGCATGCGAGAGAGGTGGACGAGGAG
+
3AAAAFFBFFBBGGGGGGGGGGHGHHGHHHBGHHG2FFHHFFFHHHGHHHHFHEGFHFB3FEEFGFGHGEGE0EGFGFEEHEHBGHHBG1BFFGFGEGG0?34B444BF?/?////<//0@12@22@>??1//->..///.<000..<.=0/0//:00:..-;.000000/009:-..-0000;0090/.99...////;9/:9/;/9//9/////9/////9///9-.:A/.:---...9.../-9---.
@M03495:530:000000000-LYBTV:1:2104:9845:24588 2:N:0:CTGGAGTA+AACCGAAC
ATATTTTGCCGTTTATAAACCAAAGCTCACATGCTGACAGATCGGAAGAGCGTCGTGTAGGGAAAGAGTGTGTTCGGTTGTGTAGATCTCAGGGGTGGGTGTGTTATTAAAAAAAACAGAATAGGAGAACTCGTGGGGGCATGGGTGTTTTAATTCGATAGGGGATTGAATAAGAAGTTAGGTTATGGTGGGTGAGGGGATATGTTACGCTAGCAGGAACATACAAGTATATGAGCAGGCACAGATATCGG
+
AAAAA3@3DFDAE1AFFGGGFG0AFBGCEEFFEFB1ABDGCG1A?/A/0FBE/EEECGB1BAG0F00A1EE10B@EGFEEA/B212@1222B00>?//>>///00>22B2111/////@011111?0/0111/0/.-->--/..<<.-.//:0000.;0::/...9//0000900;/90;0/CF090/00.-.---9-----//9;//9----9//-----;////////////9///------////9--
@M03495:530:000000000-LYBTV:1:2104:21580:24604 2:N:0:CTGGAGTA+AACCGAAC
ATATTTTGCCGTTGATAAACCAGTCAGGAGTCCAAAGCTCACATGCTGACAGATCGGAAGAGCGTCGTGTAGGGAAAGAGTGTGTTCGGTTGTGTAGATCTCGGTGGTCGCCGGATCATTAAAAAAAAAAAAAGAAAAAATGAGGGTGATGTGTGAGGTAATGTAAAACACTTGTGTGATAGTCGATCATAGAATGCAATACATGGTAGGATCACAACGGACGATCACATATAGCACACTGATGTATCATA
+
CCCCCFFFFFCCGGGGGGGGGGHHHHHHHGHHHHHHHHHHHHHHHHHHHHHHHHHHGGFAAFHGEGFEFFGFFGFHGHHHGGGHEGHGGGGGGGCD34@BFGFF?EG/3//?////<0B2>2DDF@DFG@---...//.-.;00:....0000;:00./00;0000000..000009.0;0000...../////9:://;//:://///./9/.///.;-.---:../////////9/.9////;/;9///
@M03495:530:000000000-LYBTV:1:2104:8329:24690 2:N:0:CTGGAGTA+AACCGAAC
ATATTTTGCCGTTGATAAACCAGCTAATCCTGAAAAAAAAATCAAAGCTAAAAACTACAATGCTAAGACCACGATGTGACTGCTATCAAAGTTAGATATATATGTAAATTATTCATCTGTCAAATCCTAGAATTATATCATACCTGCTCCAGCAATCACGACCTGTAATGGTTTAGTGGGTTGTTCACTGTTTCTGAAAAATGAAGATAGTTGTCCAGCTTCCAAAAAGTTTATTGTGTTTTCTAGTGGAG
+
AAABAFBFFFBBCECGGGGGGGHGHFFHHHHHGHHHHGEFFH3FGFFBFGFFGHEHHHCGHFHHFFHHHHHHG?CFGEFH4@FGHHCDFFHHHHGHDGEBFEGBDFHHFFGHFFFHHHHFEGHGHHGHFEHHEFHHFFFGHHHGFF0GBHEHFGGHHFGGGGGDHFGGHGH?DGHHDGHHGGGGGHHFFHGHHHHFGDHHHHHEGHHGCFCGHHHHHHHCFHHFFCEA.9FGFGGG;BFFFB0FFFGGA;E
@M03495:530:000000000-LYBTV:1:2104:16439:24703 2:N:0:CTGGAGTA+AACCGAAC
ATATTTTACCGTTTATAAATCAGGACACAGGCTTGATCCAAGTGCATTTGCTTATGGAAAGGACGAGTGCCGAGTGGGGCAAGGGTGTGCACGGGCAGTTCTACTACGGGGCATGGGGTGAAATATTGTAGGACGTTGTGCAGATGTTGATAGTTGTGCGAGTTTGGACTTGATAAGGCACATCATCAAAGACGAGCACAGCATTGAGGAGACAAACCGGTAGAACTACTATAGATACGATTGCGCACATG
+
>11113@311>11B133A333111100B0B0000001111B1111222D22D12111B110B00/////11///>/////>///>0B//121//////0>B2222B1//////0<0?////1121@@2>211<1/?////11=111>=11<1>1111.0..--.0=.//000000;00/../000000000/;.9---.//./;0000;0.../-:---9@--//////9///99///--9--/-----/:
@M03495:530:000000000-LYBTV:1:2104:9849:24730 2:N:0:CTGGAGTA+AACCGAAC
ATATTTTGCCGTTGATAAACCAGGGACTCAGGCTGGACCAAAGCTCACATGCTGACAGATCGGAAGAGCGTCGTGTAGGGAAAGAGTGTGTTCGGTTGTGTAGATCTCGGTGGGCGCCGGATCCTTAAAAAAAAAAAAGATATCAAACAGAAGGGGCATAGAAGAATGTGGTAAAAAACGTGAACCATACATCAAAGTAGGCTAGGAGCACAGTGGTATGTATAAACGAATAGACATTGTAAGGGGAAGAA
+
DCCCDFFFFFCCGGGGGGGGGGHGGGGHHHHHHHHGHHHHHHHGHHHHHHHHHHGHHHHFHHGGGGHHHGGGGEFHHHHGGHHHHHHHGHBGHGGGGGGGFDD44444BF/?E////>/////=1@11??DCCC@<--;.0;000000.//00..---/0:0000/0:0;0/0:000-.-.:..0..00/0::00000000000..0/.../:00/;0;0:0:0000.....00000;000000.-..../
@M03495:530:000000000-LYBTV:1:2104:11412:24738 2:N:0:CTGGAGTA+AACCGAAC
ATCTCTAGCTTGCGTTAAAACATGTAAGGTTAAACTCCATCCGTCTTTTGATGTTGAGACGCTCCAAACAACATAATCTAACATCCAGACACAACAGCAAACGAGAATGAGGGGTAATAGAATGATATGGTACGTTCGATCTTTGCTATCTTACTTTCTATGTCAACAGTGAGCTGATATATGCACGTCGTCACCTCTTTACCTCTGTACATACACACATGTACTCACCTATAATAGCTGTAGATGTTGTT
+
>>>11B311331111AA131B01133331111B2121B11A00A0B/2AB/222A221/1//A//11B/0/A/0A1222D1@G21B1@1/000/>/0>00B0////?1>110>E//022211211222B1F22/000//2001211122012211221211?11111101111<111111111111<0.--...00.00=0000000000;000000..00000090/.09000000;90;00000000/.
@M03495:530:000000000-LYBTV:1:2104:5744:24756 2:N:0:CTGGAGTA+AACCGAAC
ATATTTTGCCGTTGATAAACCAAAGCTCACATGCTGACAGATCGGAAGAGCGTCGTGTAGGGAAAGAGTGTGTTCGGTTGTGTCGATGTCGGTGGTCGACGTATCAATAAAAAAAAACAAAACAAGCGTAATGTAGAATACCTCTTCAGTAGTTAAAGTAGGATAGTTTTTATCATCCATGAAGATTGGCCGTGAAATTTGAGGTCAGATGCAAAAACTAGGTACTAATAACGAACTATGAAATGATATGG
+
ABAA?FFBFFBAGCGGGDGFBFFHHGHCFHGHHHHBGGHHHHHHGAAAAFFEEFFGFH2DFEGCEHFHHHGGGFFEEF1EE?241?14B41>/>?>3//////304444B3GF/BC?//?000//0//....111111<111=000000=0000000000<0000/0000..00;0:0:000<0:009./0---..000000./9//;000000;...////;9///////9A..-./////////:////
@M03495:530:000000000-LYBTV:1:2104:11805:24759 2:N:0:CTGGAGTA+AACCGAAC
ATATTTTGCCGTTGATAAACCAGCTAATCCTGAAAAAAAAATCAAAGCTAAAAACTACAATGCTAAGACCACGATGTGACTGCTATCAAAGTTAGATATATATGTAAATTATTCATCTGTCAAATCCTAGAATTATATCATACCTGCTCCAGCAATCACGACCAATGGTTTAGTGGGTTGTTCACTGTTTCTGAAAAATGAAGATAGTTGTCCAGCTTCCAAAAAGTTTATTGTGTTTTCTAGTGGAGGTC
+
AAABBFFFFFCCGGGGGGGGCGHGHHHHHHHHHHHHHGGGGHFFHGFEHFHHHFGHHGGHHGHHHGHHHHHHEGHGHGHGGFGHGHEHHHGHHGHHHHHHHHHHHHHHHHHHGHHHHHHHGHFHHHHHHHBGHHHHHHHHHHGHGGGGHBGGCFGHHGHGCCGGHHHHHHHHHFHHFFGGGHHHHHHGHHHHHGHHHFHHGFHHHHHHHHFC0CGGHHHHEGHE.;:FGGGGGGGFGFG0CB9CFFBE../
@M03495:530:000000000-LYBTV:1:2104:19555:24764 2:N:0:CTGGAGTA+AACCGAAC
ATATTTTGCCGTTGATAAACCAGGACTCAGGCTGGACCAAAGCTCACATGCTGACAGATCGGAAGAGCGTCGTGTAGGGAAAGAGTGTGTTCGGTTGTGTAGATCTCGGTGGGCGGCGGAGCATTAAAAAAAAAAAAGATAGAGAGGAGGGGGGGGTGAAGACGTAGGAAGAGAAAGGAGTTGTAGGAGTGGGCGGGGTGATTGGAGGAGTGGGTGGGGAGTAGTAGGCAGAGAATAGTACGAGATGGAGG
+
CCDCCFFFFFCBGGGGGGGGGGHGHHHHHHHHHHGHHHHHHHHHHHHHHHHHHHHHHHBGHGGGGHHHGGGGEGHHHHGEHHHHHFGGHHGHGGGGGGA2B344D44B?/?/E////>---<<01111=D@DGF-9=..011111<....---<----.011/.<.<.01.../000<<.//11:100/:....------.<11.0/.../.9<..---.-./11110:0..</0<10:119..9.00//.
@M03495:530:000000000-LYBTV:1:2104:14617:24765 2:N:0:CTGGAGTA+AACCGAAC
ATATTTTGCCGTTGATAAACCAGGACTCAGGCTGGACCAAAGCTCACATGCTGACAGATCGGAAGAGCGTCGTGTAGGGAAAGAGTGTGTTCGGTTGTGGAGTGCTGGGTGGTCGGGGTATGGTTAAAACAAAAGAGATCTAAGTGAAATACATGCATGGAAGCGCAATCAGAATATGTACATGCCTAAATGCATGGGGCAAAACACTAGGCAACGTAGTACTGGGGGGGCGGAAATACAGAAGCAGAAGA
+
CCCCCFFFFFBBGGGFGGGGGGHGHHGHHHHGHHFGHHGEHHFGHGFHHGHFHHHHGHFHHGGGGCGHFAEFEEFGHHEGCHHFF@DBEHHHGGC1EEG/3/304B43/?E//3>//>/<222@222@@2//000/0<?11111=111=111111<<11010/.----.:00::;0000;00000000/0:00;0;.9..-..9.9.0;0//0..-..:./:///.-9--------///////////////
@M03495:530:000000000-LYBTV:1:2104:19092:24809 2:N:0:CTGGAGTA+AACCGAAC
ATATTTTGCCGTTGATAAACCACCCTCCCTGTGGTCGTTATCTTGCTCCTTCTGTCGTCAACTTACTAATTCCAAAGCTCACATGCTTGACAGATCGGAAGAGCGTCGTGTAGGGAAAGAGTGTGTTCGGTTGTGTAGATCTCGGGGGTGGGCGTGTCATTAAAAAAAAAATACATAACATAGATATATGTAGTGTAGGGCGATTGAATCAACAGATTGTGACTGTGAAGGGAAGTATCGTGTGTGACATG
+
CCCCCFFFFFCCGGGGGGGGGGGGGHHGGHHHHHGHGGGHHHGHHHHHGHHHHHHHGGGHGHHHHHHHHHHHHHHHHHHHHHHHHGHHHHHHHHHHHGGGGHHHGGGEEGHHHHFHHHHGHBGHHGEHGDFFGGGGD2222@2=F/@-----<@--;/0;00000GCDAC?.0000000000:0009000000:/:0;0./---.9000000/0//0009000090:0090....000;.9.;...90099
@M03495:530:000000000-LYBTV:1:2104:6460:24831 2:N:0:CTGGAGTA+AACCGAAC
ATATTTTGCCGTTGATAAACCAGCTAATCCTGAAAAAAAAATCAAAGCTAAAAACTACAATGCTAAGACCACGATGTGACTGCTATCAAAGTTAGATATATATGTAAATTATTCATCTGTCAAATCCTAGAATTATATCATACCTGCTCCAGCAATCACGACCTGTAATGGTTTAGTGGGTTGTTCACTGTTTCTGAAAAATGAAGATAGTTGTCCAGCTTCCAAAAAGTTTATTGTGTTTTCTAGTGGAG
+
ABBBAFFFFFBBGCGGGGGGGGHHFHHHHHHHFHHHHGGGGHHHHHGHHHH5A3EHHFHHHHHHHHHHHHHHGG1FEDGHFFGHFHFHHHHHGHHHHHHHHHHHHHHGHHHHHFGHGHHHDHFHGFGHFGHHGHGHHHHHHHHGHFHHHHGHGHFHHHHGGGGGHHHHHHHFGGHHFHHHGFGGHHHHHHHHHHHHEHHHHHH0GHFF00;CFHGCCHB0GFHBGCA?E9CFFGGGGGGGGBFGGBFBF;.
@M03495:530:000000000-LYBTV:1:2104:17701:24834 2:N:0:CTGGAGTA+AACCGAAC
ATATTTTGCCGTTGATAAACCAGGGACTCAGGCGGACCAAAGCTCACATGCTGACAGATCGGAAGAGCGTCGTGTAGGGAAAGAGTGTGTTCGGTTGTGTAGATCTCGGGGGGCGCCGGAGCATTAAAAAAAAAAAAGGGATGAGCGATTGTGGCATGCTTACGTGGGAGCGTGTTGAGGTGCAAATAGATAACACAGCTCACTATATCACTAAACAAGACTGAGGCAGAGTGAGTTACGACGTGTGCGAG
+
BCCCCFFFFFDCGGGGGGGGGGHGGGGHHHHHHGGGGGHHHHHHHHHHHHHHHHHHHHGGHGGGGGHHGGGGEGFHHHGFHHHFHGFFHHHHFGGGGGG2?3?4BD3FC/</9-9-<----<<0<0<<F:;;D;D9<.<.<<.000--...00../:.00000.//.-...-.....00//.0<00<000<0000<9..<000000000000<<0009///0000......00:<0000...--.<.0..-
@M03495:530:000000000-LYBTV:1:2104:5971:24848 2:N:0:CTGGAGTA+AACCGAAC
ATATTTTGCCGTTGATAAACCAGTCCAAAGCTCACATGCTGACAGATCGGAAGAGCGTCGTGTAGGGAAAGAGTGTGTTCGGTTGTGTAGATCTCGGTGGGCGCCGGATCAATTAAAAAAAAAAAACGATTGAAAGGAGAGGGAACGTGGTGGTGTAAGAATACAGCGCATAGTCACAGTAGTCGACAAGTGCTCAGGCACATAGTTGAACGTATGCAATATGCGTAAGGATAACACACGCGAGCGATATG
+
ACBBCFFFFFBCGGGGGGGGGGHHHHHHHHHHHHHHHHHHHHHHHHHHHGGGGHHHGGGEEEGHHHGHHHHHHGHHHGFGGGGGGGG2@B44BBFF1EEE////////?/F2B3?2DFGCC</-<-<-....0000./...............;.909000000000--;..0000000:0090.:-.-.000000///../;0;:00000...0/00000000.....00000000..---;;---..;0
@M03495:530:000000000-LYBTV:1:2104:14840:24858 2:N:0:CTGGAGTA+AACCGAAC
ATATTTTGCCGTTGATAAACCAGCTAATCCTGAAAAAAAAATCAAAGCTAAAAACTACAATGCTAAGACCACGATGTGACTGCTATCAAAGTTAGATATATATGTAAATTATTCATCTGTCAAATCCTAGAATTATATCATACCTGCTCCAGCAATCACGACCTGGTCCTGGCAAACAACCTGCAGAAAAGCCAATCAAATATATTTTCACAAGAGATGGAATGTGAGGCAATAATAGAGTACAAAGGTTG
+
AAABBFFFFFBBGGGGGGGGGGHGHHHHHHHHHHHGHGGGGHGHHHHGHHHGFHGHHHHHFHHHHHGHHHHHGGHGGGHGHHHHGFHHGHHFGHHHHHHHHHGGGHHHHHHHHHHHGHGHHHGHHHHHHHHHHHHHHHHHHHHGHGGHHHHHHGCHHHHGGGGGGGHHGHHGHHHHHHHEDHHFHHFHHGHHHHGFHHGHGHGHHHHHFFHFHHHHHHHBGGHGFFFF?EFGGG09CFFF0FFFGGGGBFB
@M03495:530:000000000-LYBTV:1:2104:15012:24858 2:N:0:CTGGAGTA+AACCGAAC
ATATTTTGCCGTTGATAAACCAGGCGGACCAAAGCTCACATGCTGACAGATCGGAAGAGCGTCGTGTAGGGAAAGAGTGTGTTCGGTTGTGTAGATCTTGGTGGCTGCCGGATTCATTAAAAAAAAAGGAATATCAACCCTCGCTGATGACCAGTAGTACTGCAGTTAGTAATGTAATTAGGTGGATGATATGGAGGATTGCAAATCTGTGTTATAGCAACGCCTGGGCTAGCTATTCGGCACGAGATTAC
+
AAAAAFDFFFDAEEEGGFGGFGHCHEGE?EEHHHHHHGHFGHHHHFHHBGF3FG1FEEFCEEEEEGHFHFGHFGHEG@FGG13FEEGEGFDC4?4?4444B3//00//0///?/22@@222@2/>/-..0<<1=000/....--..:0000;/.000:0;0000/;0;000000000;090009..0;B000000/.;99/0;/////;//;9///////.9;-99.:..;.//////..-9-..9..:9/
@M03495:530:000000000-LYBTV:1:2104:20699:24876 2:N:0:CTGGAGTA+AACCGAAC
ATATTTTGCCGTTGATAAACCACCCTCCCTGTGGTCGTTATCAACGAATTTACTAATTCCAAAGCTCACATGCTGACAGATCGGAAGAGCGTCGTGTAGGGAAAGAGTGTGTTCGGTTGTGTAGATCTCGGTGGGCGGCGTATCATTAAAAAAAAAAAAAGTGAGGAGGTATAGTGGGTAGCGTGTGGATGGTGATGGTGTGGGGCGAGTGTGTTGGATCAGTGTGATGGGGGCCGTTGCAGGTGTGATGG
+
CCCDDFFFFFDCGGGGGGGGGGGGGHHGGHHHHHGHGGGHHHHHHGGGHHHHHHHHHHHHHHHHHHHHHHHHHHHHHHHHHHHGGGGHHHGGGGEFHHHHGHHFFHHHHFGFBGEGGGGGGF33333B?GGDGD//</----..0=0000=GGGGAA---.000::0...<00000.9.0.0-.....000.:00:0000.9..-.---<<00./..000.0<00<00:0..<----<..00.<0:.0:0:
@M03495:530:000000000-LYBTV:1:2104:14623:24902 2:N:0:CTGGAGTA+AACCGAAC
ATATTTTGCCGTTGATAAACCAGCTAATCCTGAAAAAAAAAATCAAAGTTAAAACCTACAATGCTAAGACCACGATGTAACTGCTATCAAAGTTAGATAAAAATGAAAATTATTCATCTGTAAAATCCTAGAATTATATCTTACCTGCTCAAGCATTCACGACCTGATGGTTTGGTGGGTGGTTACCTGTTCCTGAAAAATGAAGTTGGTGGTCAAGTTTCCAAAAAGTTTATTGGGTTTTCTGGTGGTGG
+
3AABBFFFFFBBGCGFGGGGGGHHHHHHHGHHHGHFHGGGG013BF3555DGHH31333B35335D5@3F2211/1114B44434443BF@3B4@43444?33033BF3B3BF44??44444BF44B344BF3F333B33333?23?@2@22@2@222@2?/@//001?1FHC.<.<C-C.-<.00000=G00;0<G0G..0:<0000/;...;0000;0C0;BCE?CFF00=000.;AE.0////;.;9:
@M03495:530:000000000-LYBTV:1:2104:8837:24907 2:N:0:CTGGAGTA+AACCGAAC
ATATTTTGCCGTTGATAAACCAGCTAATCCTGAAAAAAAAATCAAAGCTAAAAACTACAATGCTAAGACCACGATGTGACTGCTATCAAAGTTAGATATATATGTAAATTATTCATCTGTCAAATCCTAGAATTATATCATACCTGCTCCAGCAATCACGACCTGTAATGGTTTAGTGGGTTGTTCACTGTTTCTGAAAAATGAAGATAGTTGTCCAGCTTCCAAAAAGTTTATTGGGTTTTCTAGTGGAG
+
111>1B33DFDAGFGGFAGFFGGC1FHHGBGFHGG1FGGGGGHHHHHGGGGHFGGFFF1BDGHFB2BGFHFE/EF/BFHH2GE@GD>GFD@F2B2BEGHHHGGHHHGHEHHHBHGHE2GB2FB1BG1BFFHGHHHHGHHHGFFHBDE1BGHFGEF<<F<?C/<ABF1GHHHGF0GF<FHECF?EF1F0DDDDDFFHHF0DC<G0=CCCGFC0CGHHEBGHBFGHGCC..;;0C9C00.9:;.09CF0CF0E
@M03495:530:000000000-LYBTV:1:2104:12234:24924 2:N:0:CTGGAGTA+AACCGAAC
ATATTTTGCCGTTGATAAACCAGCTAATCCTGAAAAAAAAATCAAAGCTAAAAACTACAATGCTAAGACCACGATGTGACTGCTATCAAAGTTAGATATATATGTAAATTATTCATCTGTCAAATCCTAGAATTATATCATACCTGCTCCAGCAATCACGACCTGTAATGGTTTAGTGGGTTGTTCACTGTTTCTGAAAAATGAAGATAGTTGTCCAGCTTCCAAAAAGTTTATTGTGTTTTCTAGTGGAG
+
3AABBBFFFFBAGGGGGGGGGGCHHHHHCGHFAGHHGGGGGHHHG3BCHFDHHFFHGHHGHHHHHHHHHBGHGGHFHHBBGGHGH4FGGHG@FFHGHHHHHHFHGGHHFHHHHFHFGFHHHHHHHGHFHHHHGHHHHHHHHHFHHFHHHHGH0CBGHFHCGCGGGH1@GDGFGGHBGHEFGFCGABDFHEDHHFGHEHBGGCB00CFEGHC:CC:G:GCFGCCB0CA.E0B0BC00CB9;FFFFB09C.09
@M03495:530:000000000-LYBTV:1:2104:15367:24972 2:N:0:CTGGAGTA+AACCGAAC
ATATTTTGCCGTTGATAAACCAGCTAATCCTGAAAAAAAAATCAAAGCTAAAAACTACAATGCTAAGACCACGATGTGACTGCTATCAAAGTTAGATATATATGTAAATTATTCATCTGTCAAATCCTAGAATTATATCATACCTGCTCCAGCAATCACGACCTGTAATGGTTTAGTGGGTTGTTCACTGTTTCTGAAAAATGAAGATAGTTGTCCAGCTTCCAAAAAGTTTATTGTGTTTTCTAGTGGAG
+
AAABBFFFFFDAE?GGG5GGGG4GHFH5FBG4FFHBHGCEGGHGCEGFHGBG3FEFGBA3GFHHHBGHFBEFD?GE?GFHHF3BGFGH4FF4G4DHHHHDFHFHDGHHHHHFDGHHGFFHHHG4D?GHFFHEFGHBGFFFHHHFFHEBGGBFCCGHFHHGF@CGHBB??FFFFA<FF1CFEF?DCGHHHGHHD0FHFDFHFHEHBGFFFGGCGBCC0G/CGCGF00CEDFFFGGEBFFFFFFBBFFFEE9A
@M03495:530:000000000-LYBTV:1:2104:22165:24980 2:N:0:CTGGAGTA+AACCGAAC
ATATTTTGCCGTTGATAAACCAGCTAATCCTGAAAAAAAAATCAAAGCTAAAAACTACAATGCTAAGACCACGATGTGACTGCTATCAAAGTTAGATATATATGTAAATTATTCATCTGTCAAATCCTAGAATTATATCATACCTGCTCCAGCAATCACGACCTGTAATGGTTTAGTGGGTTGTTCACTGTTTCTGAAAAATGAAGATAGTTGTCCAGCTTCCAAAAAGTTTATTGTGTTTTCTAGTGGAG
+
AAAAAFFFFFBAAEGCGGGGFCGHCFFGHHHHBHHHFEGECGCGHHGHHGDBGF?CE3AGFHHHGFHGFGGAEEEFHBDFFHFHHFHHBGHGFHGHHHHHHGHGGHHHHGHHHFHHGHHFHHHFGF?F4?FGHHHGHGBGHHGHHHAGFFCGGHFHFHHF?//CBFB1<GE1G01G1>G.<FCGHGHHG0DGGHHFFBFGHHHHEF0GFG<CHFBCCHBGBF/CGB.9ABFBFGGGGGG/B/FFFFCGFGG
@M03495:530:000000000-LYBTV:1:2104:16872:25035 2:N:0:CTGGAGTA+AACCGAAC
ATATTTTGCCGTTGATAAACCAGAACCATCCAAAGCTCACATGCTGACAGATCGGAAGAGCGTCGTGTAGGGAAAGAGTGTGTTCGGTTGTGTAGATCTCGGGGGGCGCCGTATCATTAAAAAAAAAAAAAATGAGAGTGGAGGGCTTGGCGGGCAGGCGAATGATATGTGATCACATGATGTGAGACACTGTCTGCAGTCGCAGCGTGCAGCTAGACTACTGTGAGGGGAGAATGTATAGCGTAGTTGTA
+
BABCBFFFFFDCGGGGGGGGGGHHHHHHHHHHHHHHHHHHHHHHHHHHHHHHHHGGGGFGHGGGGEGFHHHGHHHHHHGGGHFFGGGGGGGG24FB4B@4FF>/B--9-;A-...00;00:B;-;:@;----;0000000.;..-...:./-;---.-.:---000:00;00000/0:00000000:0/:00000000;00.--.--....00:0000:0/000;0:.9-.-..00000000-..-.0000
@M03495:530:000000000-LYBTV:1:2104:16365:25050 2:N:0:CTGGAGTA+AACCGAAC
ATATTTTGCCGTTGATAAACCAGAACCATCCAAAGCTCACATGCTGACAGATCGGAAGAGCGTCGTGTAGGGAAAGAGTGTGTTCGGTTGTGGAGATCTCGGTGGGGGGCGTAGAGTTAAGAAAAAGAAAGCATAGCGCGGGGGTGAGCTTGGCGCGACGGAAGCAAGCATACTGAATGGCAGCCACACAAAGCACACACCTGAGTTCCAACGGTGGCACATCCACGCTCACAACGCCGTGAAGAGCACCG
+
ABBBBFFFFFBBFGGGGBGGFGAGHHGHHHHHHHGHHHHHGHHHHHEHHHFHHHGDGG1FFEEEEEFBGHHEGFGHFH5BFHBBGGGFGGGF1313?B?FFA/>E//<::----.0090;00CB/F.;.B///////9--------;.////./9.-;;--....//...///9://///./...;.;...././....../9/./9/////.-9...9/.;////...../;99------..//..9..-
@M03495:530:000000000-LYBTV:1:2104:16206:25060 2:N:0:CTGGAGTA+AACCGAAC
ATATTTTGCCGTTGATAAACCAGGGACTCAGGCTGGACCAAAGCTCACATGCTGACAGATCGGAAGAGCGTCGTGTAGGGAAAGAGTGTGTTCGGTTGTGTAGATCTCGGGGGGCGCCGTATCATTAAAAAAAAAAAGTGTGGAGTTAAGATGACGCTTTTGTGCGTGAGTATAACACATATTATAGTTGTGCGTTACACATGTCATCAGTAGTCACTGATGATCTTGTGGATGCGTACTACATAGTTTTG
+
ABBCCFFFFFCCGGGGGGGGGGHGGGGHHHHHHHHGHHHHHHHGHHHHHHHHHHBGHHGGHHFGGGHGGGFGGFFCHHHGFHHHGHGHHHBFHGGGGGGEFFG??BFGFF/<?--@-:@-..:/9//9;FB>-9B--.////././//////://.9.../////.9...:///////.//////://9/;./....9//;//9//////;//;;///////////9///.////-9.-./////;////.
@M03495:530:000000000-LYBTV:1:2104:20867:25072 2:N:0:CTGGAGTA+AACCGAAC
ATATTTTGCCGTTGATAAACCAGCTAATCCTGAAAAAAAAATCAAAGCTAAAAACTACAATGCTAAGACCACGATGTGACTGCTATCAAAGTTAGATATATATGTAAATTATTCATCTGTCAAATCCTAGAATTATATCATACCTGCTCCAGCAATCACGACCTGTCCTGGCAAACAACCTGCAGAAAAGCCAATCAAATATATTTTCACAAGAGATGGAATGTGAGGCAATAATAGAGTACAAAGGTTGA
+
AABBBFFFFFBAGEEGGFGGGGGHHHHGHHGHHHGHHGG?EHHGHHGEHHHGHHGHGCFHGFHHHHHHGFGHEGHEFBGGDDBHHHHGHHHGHHEHHFGHFFGHGHHHFFHHFHGGHHHHHHFHGHHFHHHHGHHHHHHHHHHFHHAGFFHBGGFHHHGGGGGGFHHFHBGHHHHEHEHDFGHHB1>F//CFFFCHHB0DDDGHHFEHHHFCCGHHHHGFFCG;CFGAEEFEFGGFBFG0CBFFFFGGFF9
@M03495:530:000000000-LYBTV:1:2104:16052:25094 2:N:0:CTGGAGTA+AACCGAAC
ATATTTTGCCGTTGATAAACCACCCTCCCTGTGGTCGTTATCTTGCTCCTTCTGTCGTCAACGAATTTACTAATTCCAAAGCTCACATGCTGACAGATCGGAAGAGCGTCGTGTAGGGAAAGAGTGTGTTCGGTTGTGTAGAGATCGGTGGTCGGCGGGGCATTAAAAAAAAAAATAGGGTATAAATCTGTGGAAATTGGAAGAAACAGCTGGTATACAGTGAGGAGCGAGGAAAGTGTGATGAGTGTGCA
+
DCDDDFFFFFCCGGGGGGGGGGGGGHHGGHHHHHHHGGGHHHHHHHHHHHHHHHHHGGFHGHGGGHHHHHHHHHHHHHHHHHHHGHHHHHHHHHHHHHHHGGGGHHGGFFFEGFHHHGHHHHHHGHFHHFGGGGGGGG22>222@??E/C//1>--<----;/00;0:F---;@-:000.//000000:000/000000000/.///:/.00//000000:;00.0..9----//.00;0000:0000;00
@M03495:530:000000000-LYBTV:1:2104:13797:25124 2:N:0:CTGGAGTA+AACCGAAC
ATATTTTGCGTGATAAACCAGGGACTCAGGCTGGACCAAAGCTCACATGCTGACAGATCGGAAGAGCGTCGTGTAGGGAAAGAGTGTGTTCGGTTGTGTAGATGTCGGTGGGGGGCGGATCAATATAAAAAAAAAGGAAAAGGTCGTGGTGGGGGGGGTGGACGAGTTGAGCGAGGAGATAGTGAAGGGAGAGAATGTAGATATGGGAGACTGCAGTTGTAAGGACAGAGATGGTTGGTGAGATGAATGTT
+
BBBBBFFFFBABGGGGGFGGFGGGGHHHHHBGHGHHHHGHHGHGFFHFHHHHFHFHFHFGFGGGHGHGGGGEGHHHHGHHHHFHFFGHB3FFCFAFG/2?FD44?B/</<E/</--;::--./////;9BF----...//.9.//--...9.--99;@---9/;--..////9----..///9/:://......////////////...../////9;///////..;//./////.-.././:///////
@M03495:530:000000000-LYBTV:1:2104:19538:25170 2:N:0:CTGGAGTA+AACCGAAC
ATATTTTGCCGTTGATAAACCAGTCAACGAATTTACTAATTCCAAAGCTCACATGCTGACAGATCGGAAGAGCGTCGTGTAGGGAAAGAGTGTGTTCGGTTGTGTAGATCTCGGTGGTCGGCGGATCATTAAAAAAAAAAAATAAGTGTGTAGTGCTAGTGTACAGCAGCCTGAAAAAAGAGAACAGTGTAAACTAAATCCTAGTGATCATCGTTAGTGATAGGACATTAGTTTGAGTGAGGTATCTTGAG
+
CCCCCFFFFFCCGGGGGGGGGGHHHHHHGGGHHHHHHHHHHHHHHHHHHHHHHHHHHHFHHHHHHHGFGGHHHGGGGGGFHHHGHHGHHHGGHHCGHGGGGGGG?FB444B?0?/??/3>//<//>/=FB11==?DGGCG--.00000:::000/0000;0900000/././.;000.-..//00//0:000000000000000000000000.9..:00000/00/90;000000.9;00.;0000;009
@M03495:530:000000000-LYBTV:1:2104:11807:25212 2:N:0:CTGGAGTA+AACCGAAC
ATATTTTGCCGTTGATAAACCAGCTAATCCTGAAAAAAAAAATCAAAGCTAAAAACTACAATGCTAAGACCACGATGTGACTGCTATCAAAGTTAGATATATATGTAAATTATTCATCTGTCAAATCCTAGAATTATATCATACCTGCTCCAGCAATCACGACCTGTAATGGTTTAGTGGGTTGTTCACTGTTTCTGAAAAATGAAGATAGTTGTCCAGCTTCCAAAAAGTTTATTGTGTTTTCTAGTGGG
+
BBBBBFFFFFBBGGGGGGGGGGHFHHHHHHHHHHHHHGGGGGHHHHHHGHGHGHHGHHGFHHHHHHGHHHGHHGGHGHHHGFHGG4GGHGHHHFHFHHHHHFHHHFGHGHHHHHHHFHHHHHHHHGHHHHHFHHHHHHHHHHHGHHHGHHGHHHHHHHGFDGGGGHHHGHHHGGEGHGHHFGGGGHGHGGHHHGHHHHFGFFGHFFHEGGCGGHFGHHHHHHGB9BBEEDFFB0FGGFFFFFGBBBB;0A.
@M03495:530:000000000-LYBTV:1:2104:11366:25243 2:N:0:CTGGAGTA+AAACGAAC
ATATTTTGCCGTTGATAAACCAGGACTCAGGCTGGACCAAAGCTCACATGCTGACAGATCGGAAGAGCGTCGTGTAGGGAAAGAGTGTGTTCGTTTGTGTAGATCTCGGTGGGCGCCGTATCATTAAAAAAAAAAAAGGAGAGGAAGAGGTAGGGGGGGGGTGGACTGGCAGAGTGAGGGAGATAAGGGGAGAGAAGGAAGTGGCGGGAGGAGTGATGGAAGAATGTGTAGTGAGAGAGAGACGGAGACAT
+
BBCCCFFFFFCCGGGGGGGGGGHGHHHHHHHHHHGHHHHHHHHHHHHHHGHHHHHHHHBGGGGGGHHHGGGEEGHHHHGHHHHHHGHFGFFHFEGGGFFGFHF4DDDFF/EG/?E//B/<00F2GFBDGFGGC@---../...;./..;.000...---9----.00.../.;.000:...../0000.-.-...0;../.009.-9--9-../.0000/0;./90;000;0/0000...;./....;./0
@M03495:530:000000000-LYBTV:1:2104:18378:25250 2:N:0:CTGGAGTA+AACCGAAC
ATATTTTGCCGTTGATAAACCAGTCACAACCACTTCTTGCCCTCCAAAGCTCACATGCTGACAGATCGGAAGAGCGTCGTGTAGGGAAAGAGTGTGTTCGGTTGTGTAGATCTCGGTGGTGGCCGTGTCATTAAAAAAAAAAAAAAAAAATAAGACAACTGTAAAGGACAGAGAAGAGAGAGGTGAACGTTCAAAACAGTGACGAACGCAAAGTAGCTAGGTGCGTAGTAAGGCAGATGGAGTCGTACAGT
+
BBC3BFFFFFCCGGGGGGGGGGHHHHHHHGGGGHHHHHHHHHHHGHHHHHHHHHHHHHGHHHHHHHHHGDGGHHHGGGGGGGFHHGGHHHGHFGGHGHHGGGGGGGCDD44DGFFF/?E//?0?<//B22FD2@FBDCFCC-<---<---:000<0//.0:000000:././:/0/:./<...0.000..//0000:./0000<.---.--9/0000000:000-.<-.:000/...<00//0<<....00
@M03495:530:000000000-LYBTV:1:2104:11937:25260 2:N:0:CTGGAGTA+AACCGAAC
ATATTTTGCCGTTGATAAACCAGCTAATCCTGAAAAAAAAATCAAAGCTAAAAACTACAATGCTAAGACCACGATGTGACTGCTATCAAAGTTAGATATATATGTAAATTATTCATCTGTCAAATCCTAGAATTATATCATACCTGCTCCAGCAATCACGACCTGTAATGGTTTAGTGGGTTGTTCACTGTTTCTGAAAAATGAAGATAGTTGTCCAGCTTCCAAAAAGTTTATTGTGTTTTCTAGTGGAG
+
@AABBBFFFFBBGGGGGGGGFGHHHHHGHHGHHHHHHGGGGHHHHFHHHHGHFHGGHGFGEGHGHHHHHHHGGEEGHHHHFFEHHFFHHHHEGHHHHHHHHHGHGHHHGHHHGGHHHHHHFFHHHHHHEHBGFGHHHHHHHHHFGHG2FGHGFGHHFHHGGCFFHGHGHFGFHHEHGFFEAFGGHHHHFDGHHHFHHGHHHGHGFHFHHFFGHHHBGFEHGGHGHHHED9FFFGFGGFFFGGGFFFCBABA
@M03495:530:000000000-LYBTV:1:2104:8001:25302 2:N:0:CTGGAGTA+AACCGAAC
ATATTTTGCCGTTGATAAACCAGTCAGGAGTCCAAAGCTCACATGCTGACAGATCGGAAGAGCGTCGTGTAGGGAAAGAGTGTGTTCGGTTGTGTAGATCTCGGCGGTCGCCGTATCATTAATAAAAAAAAAAACATAGCACACAAGACGCTGGTCGAGACTCAGTGAACACTAACACTACCAGTGTGCACACATATAATACACGTGGTGATAATCGATCGTCCGATGTGACTCATCAGCAAGGTTATGCT
+
BBBBAFFFBFBBGGGGGGGGGGGHHHHHHGHHHHHHHGHHHHHHGHHGHHHHFHHHGEFEFGHGGGGEEFGGFFGHHHFHBGGHGGHFEFGGFGB4B44@44FF/>///</////<<>2<111??F1<<A@---..C0;/00/....//.-..-/0---..009;00000;/09/////;/./9;///////..9/////9/9/......//9///....-.;.-.9../9//9/://///...///9///
@M03495:530:000000000-LYBTV:1:2104:22214:25307 2:N:0:CTGGAGTA+AACCGAAC
ATATTTTGCCGTTGATAAACCAGTCAGGAGTCCAAAGCTCACATGCTGACAGATCGGAAGAGCGTCGTGTAGGGAAAGAGTGTGTTCGGTTGTGTAGATCTCGGTGGTGGCCGTTTCATTAAAAAAAAAAAAAATAAATGACAATAGAATAATATCGAGCGGGGATACAAACATAAAATATGTCATTGGACTGTGGGGTCTGAGATAGTAGTCATCTTGCGCCTTGCGTACGATGGTATATGAGTGCAAGT
+
CCCCCFFFFFCCGGGGGGGGGGHGHHHHHGHHHHHHHHHHHHHHHHHHGHHHHHHHGG1BGFHGGGGEFCGHHGGHHHFGFHHHGFHGGGGGGFBB@D44BGAF/?/>//0?///3BG333BGHHCCGGG/---.<0=000000000000000000...;-----./0009..9000000000000000090.00/.-.9//000;090000000;9:00-:...00-9.-:...9:00000000900000
@M03495:530:000000000-LYBTV:1:2104:7635:25308 2:N:0:CTGGAGTA+AACCGAAC
ATATTTTGCCGTTGATAAACCAGCTAATCCTGAAAAAAAAATCAAAGCTAAAAACTACAATGCTAAGACCACGATGTGACTGCTATCAAAGTTAGATATATATGTAAATTATTCATCTGTCAAATCCTAGAATTATATCATACCTGCTCCAGCAATCACGACCTGTAATGGTTTAGTGGGTTGTTCACTGTTTCTGAAAAATGAAGATAGTTGTCCAGCTTCCAAAAAGTTTATTGTGTTTTCTAGTGGAG
+
AABBBFFFBFBBCCGGFGGGGGHHHHHHHHHHHHHFHGGGGHFHGFFHHHFHHHGHHHHHHHHHHHHHHHHHGGHGGHGHHHGHHHHHHHHHFFHGHHHHHHHHHHHGHEHHGHHGHHHHHHHGHHHHHHHHHHHHHHHHHHEHFHHHHHHFHHFHHHHGFGGGGGHHGHFHHFFBFGHEGF?EGGFHFHGHGDGHHHHEGHHFHHHGHHGFGHHFB/CCFGGCF;G.ABFCFGFBCBCFEFFFGGGF.09
@M03495:530:000000000-LYBTV:1:2104:9909:25314 2:N:0:CTGGAGTA+AACCGAAC
ATATTTTGCCGTTGATAAACCAGCTAATCCTGAAAAAAAAATCAAAGCTAAAAACTACAATGCTAAGACCACGATGTGACTGCTATCAAAGTTAGATATATATGTAAATTATTCATCTGTCAAATCCTAGAATTATATCATACCTGCTCCAGCAATCACGACCTGTCCTGGCAAACAACCTGCAGAAAAGCCAATCAAATATATTTTCACAAGAGATGGAATGTGAGGCAATAATAGAGTACAAAGGTTGA
+
ABBBBFFFFFBBGGGGGGGGGGHHHHHHHHHHHHHHHGGGGHHHHGHHHHHHHHGHHHHHHHHHFHHHHHHHGGHGHGHHHHHHHHHHEHHHHHHHHHHHHHHHHHHHHHHHHHHHHGHHGHHFHHHHHHHHHHHHHHHHHHHGHGCGHHGHFFFHGFHFGGGFHHHHHFFHHHHHHHHGGHHGHHHHHHHFHHHHHGDHGHHEHHHHHHHGHHGHHFFHHHHCFFGG.EGGFFGGGGGBFFFFFBFBBFC
@M03495:530:000000000-LYBTV:1:2104:21848:25328 2:N:0:CTGGAGTA+AACCGAAC
ATATTTTGCCGTTGATAAACCACCCTCCCTGTGGTCGTTATCTTGCTCCTTCTGTCGTCAACGAATTTACTAATTCCAAAGCTCACATGCTGACAGATCGGAAGAGCGTCGTGTAGGGAAAGAGTGTGTTCGGTTGTGTAGAGCTCGGGGGGGGGCGGGTCATTAAAAAAAAAAAATGCGATGGGTTCACGACGCATTTTACAATAACACGTGACAACGCGATGTCGGTTGCTGTATGTCGAGAGATACAT
+
ABCCCFFFFFCBGGGGGGGGGGGGGHHGGHHGFFFEEEGHHHHHFGHHFHGHHHHHGG1FEHDGGHHHHHHHGHHHHHHHHHHHHHHHHHHHEHHHEHHEGGGGEGHGFGGEEGHHHGCHHH3FFBDGFFHGCF?CED22D@22F?///>-------9-;9.;/////9-@;D---.//:...../:.//..----../;/9////////;A...//.-;---9.;.--.-./://///9.9-.-.////9
@M03495:530:000000000-LYBTV:1:2104:11562:25354 2:N:0:CTGGAGTA+AACCGAAC
ATATTTTGCCGTTGATAAACCAGCTAATCCTGAAAAAAAAATCAAAGCTAAAAACTACAATGCTAAGACCACGATGTGACTGCTATCAAAGTTAGATATATATGTAAATTATTCATCTGTCAAATCCTAGAATTATATCATACCTGCTCCAGCAATCACGACCTGTAATGGTTTAGTGGGTTGTTCACTGTTTCTGAAAAATGAAGATAGTTGTCCAGCTTCCAAAAAGTTTATTGTGTTTTCTAGTGGAG
+
AA?AADFFFFBBGFGGGDGGGGHHHGHHGHHHHHHHFEGGGHHHHHHHHHHEHF?HHHHGHHHHHHHHFHHHGGEE1FGHHFEHHFFHHH3FGFDGGHHGHHHHGHHHHHHHFHHHFHHHHFHHHHHHGHGGHHHHFHFGHHHFHHHFHBFGHGHHHEGF/B@DGGH1GHEDHHHHDGHGGGGGHHHHHGFH0GFHHHHHCGHDDFHFHHHFHHGHCHEGGFHF0CCEDBBFGGGGGGFGGGGGGB00FFE
@M03495:530:000000000-LYBTV:1:2104:18172:25394 2:N:0:CTGGAGTA+AACCGAAC
ATATTTTGCCGTTGATAAACCAAAGCTCACATGCTGACAGATCGGAAGAGCGTCGTGTAGGGAAAGAGTGTGTTCGGTTGTGTAGATCTCGGGGGGGGCCGTATCATTAAAAAAAAAAATAAAAATGAAAAGGTTAGCCACCGGATAGCAGACACAAAAGAATAATGTATAATAGGCACAATAACCAGTATGTCATCGAAAACTTTATCGCAACACCTATCAACGAGATGATGAGTTCTAGTATATGTAGC
+
CCCCDFFFFFCCGGGGGGGGGGHHHHHHHHHHHGHHHHHHHHHGGGGGHHHGGGGEDHGFGGHHHHGHHHHHFFGGGGGGGG2B3B44BBFFEE?--<<-B-...<::11<BFDF@DB-.0111:.<1111/.:0:.100/:.--..0110/.///.../.<01111<111111<00:./<0:000:.11111<1110//<-/0111<1....-...:01011/.....<1:<101111<11111111111
@M03495:530:000000000-LYBTV:1:2104:23637:25410 2:N:0:CTGGAGTA+AACCGAAC
ATATTTTGCCGTTGATAAACCAGGACTCAGGCTGGACCAAAGCTCACATGCTGACAGATCGGAAGAGCGTCGTGTAGGGAAAGAGTGTGTTCGGTTGTGTAGATCTCGGTGGTCGCCGGATCATTAAAAAAAAAAAAACAGAGGAAACAAGAGAGAGGGCAGTACATAGGCAGAAAGATGCGAGAGGACGACGGGTGAAGAACAGTTCAACAGCCGACACATCAGTGGCGTATCTAAGAACGCTGCACGCG
+
AABBBFFFFFCCGGGGGGGGGEHGHHHHHHGHHHGHHHHHHHHHHHHHHHHHHHHHHHGFHGGGGGGHGEGE>EHHHHGFHHHGHGHGHGHHGGGGGGGFFH44??4FF/?E<3>/?C//<BGHHF2G2?<CC<@---../:/..////.;/./.....9.;/000000000../00/000-.::-...--------:0009/;/0000000/..-----/000000/.9;-..000000/.9..990.:;
@M03495:530:000000000-LYBTV:1:2104:21901:25493 2:N:0:CTGGAGTA+AACCGAAC
ATATTTTGCCGTTGATAAACCAGCTAATCCTGAAAAAAAAATCAAAGCTAAAAACTACAATGCTAAGACCACGATGTGACTGCTATCAAAGTTAGATATATATGTAAATTATTCATCTGTCAAATCCTAGAATTATATCATACCTGCTCCAGCAATCACGACCTGTAATGGTTTAGTGGGTTGTTCACTGTTTCTGAAAAATGAAGATAGTTGTCCAGCTTCCAAAAAGTTTATTGTGTTTTCTAGTGGAG
+
AAABAFFFFFBBGGGGGGGGGGHHHHHHHHHHHHGHHGGGCHHHHHGHHHHHHHGHHHHHHGHHHHGHHHGHGGHGHHHHHFFHHGHHFHBGHHHHHHHHHHHHHHHHHFHHHGHHHGHHHHFFHHHHHHFHHHGHHHGHHHHGFHHHHGHFFHFGFFHD/CCGHHH1FHFHHHHHGHHGDGGGHHHHGHFHHHHHGHHGHHHEFHHHHHGHHHCGGHHGGFFFHFEAA9CFGFFGGGFGEFGGGGF0FFE
@M03495:530:000000000-LYBTV:1:2104:19234:25527 2:N:0:CTGGAGTA+AACCGAAC
ATATTTTGCCGTTGATAAACCACCCTCCCTGTGGTCGTTATCTTGCTCCTTCTGTCGCAACGAATTTATCCAAAGCTCACATGCTGACAGATCGGAAGAGCGTCGTGTAGGGAAAGAGTGTGTTCGGTTGTGGAGAACTCGGGGGTGGGCGTATCATTAAAAAAAAAAAAATAAGGCGAGGATGCTGAGAGGAGCGAGCGTGGGAGGGTGATGACTGGTAACTAAAGAGCGTGTAGCGGTAGGAGGCTAGG
+
BCCDCFFFFFCCGGGGGGGGGGGGGHHGGHHHHHFHGGGGHHHHHHHHHHHHHGHHGHGGGGGGHHHHHHHHHHHHHHHHHHHHHGHHHHFHHHGFGGHHHGGGGEEGHHHGHHHHGHFHFGBGHGGFDCEB/2?@02@1??/@C-<--.---:.0:000;00-9-;D---.0000/-----:0/000.00...;----9..--.;--.A.000000.0000000000//;:../00--...9;/...:..
@M03495:530:000000000-LYBTV:1:2104:24466:25532 2:N:0:CTGGAGTA+AACCGAAC
ATATTTTGCCGTTGATAAACCAGTCAACGAATTTACTAATTCCAAAGCTCACATGCTGACAGATCGGAAGAGCGTCGTGTAGGGAAAGAGTGTGTTCGGTTGTGTAGATCTCGGTGGTCGCCGTGTCATTTAAAAAAACAGGTGTAGAAGGCGACGTGCACGGGAAGCGGCAGAGAATAGAGTAGAGACCGGGTGGGGTCATGGAGTAAATAGTGGGCTTCATCTGGAGTAGTTCATGCGTTTCACTGAAG
+
AACBCFFFFFCBGGGGGGGGGGEHHHGHGGEGHHHHHHHCHHGHHHHHHGHHHHHGFH52FGFHHEGEFGEGHGEGEFEGGHHF3FHHBFGHHH1BDEEFEGGG24?444BBB??EE/3//<///022@@2FB22<<<//?/?1?111110.->-<C...0.--.-..-----:.//00000;00000/.---.----:..////;//://9///:....9///:///.///9////;/;..-///9//:/
@M03495:530:000000000-LYBTV:1:2104:9799:25566 2:N:0:CTGGAGTA+AACCGAAC
ATATTTTGCCGTTGATAAACCACCCTCCCGTGGTCGTTATCTTGCTCCTTCTGTCGTCAACCAATGTCACAACCACTTCTTGCCCTCCAAAGCTCACATGCTGACAGATCGGAAGAGCGTCGTGTAGGGAAAGAGTGTGTTCGGTTGTGGAGATCTCGGTGGTGGCCGGGTCATTAAAAAAAAAAAAAGGAAAGTGCTCGAAGTTAGCGAGGATCGTGAGACTAATTGCACAAAGTGTGTCTCGTGCGTAA
+
BAABBFFFFFCBGGGGGGGGGGGGGHHGGGGGGHHFGGHHHHHHHHHHHHHHHHHGGGHEHHGHHGHFHHGHGGGGHHHHHHHGHHHGHHGHHHHHHHHHHHHHHHHGHHHGGGGHHHGGGE>CG2GHGBBGHHHFGFGFGHGGGGGDG/1>10111>F.>D.....<--.;.::CB0;G@?BC---;..///9B0000.-/.:;000-----//.9./.000000000000/./:0:0.000/...-...
@M03495:530:000000000-LYBTV:1:2104:16708:25582 2:N:0:CTGGAGTA+AACCGAAC
ATATTTTGCCGTTGATAAACCACCCTCCCTGTGGTCGTTATCTTGCTCCTTCTGTCGTCAACGAATTTACTAATTCCAAAGCTCACATGCTGACAGATCGGAAGAGCGTCGTGTAGGGAAAGAGTGTGTTCGGTTGTGTAGATCTCGGGGGTGGCCGGGTCATTAAAAAAAAAAAATGTAGTGAAGGTTACTGTGTCGCTATGGTTTAGCAAAGAGTTGCTGCGCTGTGGTACATAAGCGCTGTCGACGGA
+
?ABCCFFFFFCCGGGGGGGGGGGGGHHGGHHHHHHHGGGHHHHHHHHHHHHHHHHHGGFHAGEGGHHHHHHHHHHHHHHHFHHHHHHHHHHHHHHGHHHHGGGGHHHGGGGEGGHHHGHHGGGHHHHGCGHGCGFGGGFFG>2@2@F//AE-<-.::-:.-;CF000;0A----:9.0;;00/00:0009000;000.99..909;:00000;//;9000000:--:.//900000000--.-.0..---.
@M03495:530:000000000-LYBTV:1:2104:14606:25593 2:N:0:CTGGAGTA+AACCGAAC
ATATTTTGCCGTTGATAAACCAGGACTCAGGCTGGACCAAAGCTCACATGCTGACAGATCGGAAGAGCGTCGTGTAGGGAAAGAGTGTGTTCGGTTGTGGAGAGCTCGGTGGTCGCCGGGTCATTACAAAAAAAAAAGGATATTGGGACGGTGAGGGTGGAGTAGAGAAGTGATAAGAGACAAGATACGCGAATATATGGAGCGGGGCTAGATATAGACTGTGTGGACATCGGAACTGGATGACTTATTGG
+
CCCCCFFFFFCCGGGGGGGGGGHGHHHHHHHHHHGHHHHHHHGHHHHHHHHHHHHHHH5BGGGGGHHHGGGGFGGHHHGHHHHCGFGGH13GEGCGGG?/3/3//3?/E<?E/2///<///>?1?11??DFFF--<<../000000...-:........-.90/00;00/90000;000////./000..----.0:0000//------..0000000900090.;00000:...-00//00000:0:0;;
@M03495:530:000000000-LYBTV:1:2104:22036:25593 2:N:0:CTGGAGTA+AACCGAAC
```
