## Supplementary File 4 - Rice NGS raw data for "Developing a Molecular Toolkit to ENABLE all to apply CRISPR/Cas9-based Gene Editing *in planta*": pBA21_R2_001.fastq (part 19 of 29)

```
ATATTTTGCCGTTGATAAACCAGCTAATCCTGAAAAAAAAATCAAAGCTAAAAACTACAATGCTAAGACCACGATGTGACTGCTATCAAAGTTAGATATATATGTAAATTATTCATCTGTCAAATCCTAGAATTATATCATACCTGCTCCAGCAATCACGACCTGGTCCTGGCAAACAACCTGCAGAAAAGCCAATCAAATATATTTTCACAAGAGATGGAATGTGAGGCAATAATAGAGTACAAAGGTTG
+
AABBBFFFFFCCGGGGGGGGGGHHHGHGHHHGHHHHHGGGGHHHHHHHHHHGHHGHHHHHHHHHHHHHHHHHGGHGHHGHHHGHHHHHGHFHHHHHHHHHHHHHGHHHHHHGHHHHGHHHHHHHHHGHHGHGHHHHHHHHHHHGHHGHHHHHGHHHHHHGGGGGHG1FGDGHHHH0<GHHGHHHHHBGHHHHHHHHGHHGHFGFCGHFHHHGEHHFHGHGEHHGFGGFGGEGGFB;FBFF9FFGBBFECF:
@M03495:530:000000000-LYBTV:1:2104:21869:25597 2:N:0:CTGGAGTA+AACCGAAC
ATATTTTGCCGTTGATAAACCAGCTAATCCTGAAAAAAAAATCAAAGCTAAAAACTACAATGCTAAGACCACGATGTGACTGCTATCAAAGTTAGATATATATGTAAATTATTCATCTGTCAAATCCTAGAATTATATCATACCTGCTCCAGCAATCACGACCTGTCCTGGCAAACAACCTGCAGAAAAGCCAATCAAATATATTTTCACAAGAGATGGAATGTGAGGCAATAATAGAGTACAAAGGTTGA
+
AB?AAFFFFFBBEGGGGGGGGGHGHHHHHHHHGHHHHGGGGHFGHHGHHHGHHHGHHHEHHHHHHHHHGGHHGGHGHHHHGHFHHHHHHHHHHHHHHHHHHHHHHHHHHGGHHHHHHHGHGHFHGHHHHHHHHHHHHFHHHGFFHHE2D2GGFFFGGFHCDGGGHHHHHGFHHHHHHHH.GHFFB1<CGCGHHHHHHHFHFHHFHHHHHHH;G/.GHHHHCGFGFGGG?EGGFFFB0CB9;CBFFGEFGF:
@M03495:530:000000000-LYBTV:1:2104:13685:25628 2:N:0:CTGGAGTA+AACCGAAC
ATATTTTGCCGTTGATAAACCAGGGACTCAGGCTGGACCAAAGCTCACATGCTGACAGATCGGAAGAGCGTCGTGTAGGGAAAGAGTGTGTTCGGTTGTGTAGAGCTCGGGGGGGGGCGTATTCTTAAAAAAAAAGATATTGATAGAAATTGGTTGAGGTCTTCTGAAAAAAGAAGAGAAGTTGATGAATTAGACTTGTGTTTCCAGTATAAGTGGGATTAACATGATGTCGTGGGGCAGGATCGTGTATT
+
A3AAABFFFFBAGECFG55AFCHFGCGGFF33FFFCHHBHHGFHFEGHHHHHGHBHGC3G3GDGGGHFHGEE?>EHHHHGHHHGHH4FBBB?F??FFG/E043B3433/////-------9A////99///9@-9.;9F/////9///9/BB/9..B/.;.//////9/:;;...9B.99/;///;///9/////;//9/././///999:////99./;B/9BF//////;.9.-9D-.-.//::99./;
@M03495:530:000000000-LYBTV:1:2104:14942:25658 2:N:0:CTGGAGTA+AACCGAAC
ATATTTTGCCGTTGATAAACCAGGGACTCAGGCTGGACCAAAGCTCACATGCTGACAGATCGGAAGAGCGTCGTGTAGGGAAAGAGTGTGTTCGGTTGTGTAGATCTCGGGGGGCGCCGGATCATTTAAAAAAAAAAAAAGAAAGTAGATACGAGAGGTGTCATTAGGCGAGAGAGTATGCCGCTAGAAGACATATGATAAGTACAATTATATAAGGATTACTAGTCCAGCGAGGTTGAGTGAGTGTAAGC
+
CCDDCFFFFFDCGGGGGGGGGGHGGGGHHHHHHHHGHHHHHHHGHHHHHHHHHHBHHHHHHHGGGGHHHGGGGEEHHHHGGFHHHHGHGHBGHGGGGGGGBGG44FHF0?/><--<--<--.-.0B0<0<FB9>@<----.../00<<B:0:9...-<0.0:0<00:00-----..BB0000----.0000//00:0:00<:000000000000:000000000000000/--<-9//<000<000:000:
@M03495:530:000000000-LYBTV:1:2104:22881:25659 2:N:0:CTGGAGTA+AACCGAAC
ATATTTTGCCGTTGATAAACCAGCTAATCCTGAAAAAAAAATCAAAGCTAAAAACTACAATGCTAAGACCACGATGTGACTGCTATCAAAGTTAGATATATATGTAAATTATTCATCTGTCAAATCCTAGAATTATATCATACCTGCTCCAGTCCTGGCAAACAACCTGCAGAAAAGCCAATCAAATATATTTTCACAAGAGATGGAATGTGAGGCAATAATAGAGTACAAAGGTTGAACCTGTAGAGCAC
+
AA?ABFFFFFBAEECDGFDGFGHHGGHHHHHHHHHFHGGGEGFGHHFGGFHHHHEHGFGFHFHHHHHHHFFCEEEF?FFGFHFHGEFGHHE44GFFHHHHFHHHGHHHGHG4GFHFHHHHHHDHGHBGGEBGHHHBDGHHHFH2?FG2D2FC?G2FHHHFGGCHG/EHGEHHHG1G0G0FFGHHHFFGFHHHFGFHGGHHHHCF<//0DC0CB0GCEGFH00<CFHGHHHHHGGBFF/FFG;.;;BBFFGF
@M03495:530:000000000-LYBTV:1:2104:19126:25664 2:N:0:CTGGAGTA+AACCGAAC
ATATTTTGCCGTTGATAAACCAGCTAATCCTGAAAAAAAAATCAAAGCTAAAAACTACAATGCTAAGACCACGATGTGACTGCTATCAAAGTTAGATATATATGTAAATTATTCATCTGTCAAATCCTAGAATTATATCATACCTGCTCCAGCAATCACGACCTGTAATGGTTTAGTGGGTTGTTCACTGTTTCTGAAAAATGAAGATAGTTGTCCAGCTTCCAAAAAGTTTATTGTGTTTTCTAGTGGAG
+
1AAAAFFFFFD?EGCGGDGGGGHHHHHGHGHGHGHGHGGCEHFBGFGFHHHHHGGGGC1FGHHHHHHHHHHHGGHE0GHHGFGHGFHHGHHGHHHEHHHGHHHHGHHHHHFHGHHFHEHHBGFFHHCGGHGF2GHHHHHFFHFHHHHGGHHHGHHHHHGGGGGCHGHGHHGFFGHHDHCF<FGGGHHGHHHHEBFHHGFBGGH0=;;CHHHCC0G0CGBF00CC0C.CFFGFGFGFBFBBFFGGFGBBFBA
@M03495:530:000000000-LYBTV:1:2104:24714:25688 2:N:0:CTGGAGTA+AACCGAAC
ATATTTTGCCGTTGTAAACCAGCTAATCCTGAAAAAAAAATCAAAGCTAAAAACTACAATGCTAAGACCACGATGTGACTGCTATCAAAGTTAGATATATATGTAAATTATTCATCTGTCAAATCCTAGAATTATATCATACCTGCTCCAGCAATCACGACCTGTAATGGTTTAGTGGGTTGTTCACTGTTTCTGAAAAATGAAGATAGTTGTCCAGCTTCCAAAAAGTTTATTGTGTTTTCTAGTGGAGG
+
AAABBFFFFFDAFGGGGGGGFGHHHHHHBFDHHFHFAAEEFFFFHGHHHHFFFEGHHF3FFHFDGGHGFHHGGHEGHHHHHHHBH3FGGHGHFFHHHHFHHHFGHFFHBEGHFGGFFHHHHHGHHGGHHHGEFGGHBGHHHGCGHEHFHHBFFFHHFCCACGDBFFHHGHFGHFF?FCHDG?DEBGFBGHHBGHHGFF<.<DGHHHFFHCFGHHG0CGHHCCCC:..;9B0CFGEGGGGB/FGG0CB.:.9
@M03495:530:000000000-LYBTV:1:2104:19918:25693 2:N:0:CTGGAGTA+AACCGAAC
ATATTTTGCCGTTGATAAACCAGAACCATCCAAAGCTCACATGCTGACAGATCGGAAGAGCGTCGTGTAGGGAAAGAGTGTGTTCGGTTGTGTAGATCTCGGTGGTCGCCGTAGCATTAAAAAAAAAAAGAGTAGGAGAAGCGGTGTGTGATGTTGAACACTGAGTAGTCAGAAAACTCGTACTCCGTCTTGCATGTACAGTGGAGTCATCATAGTACGTGCATGAGTACGCACCACTTGTTGCATGCTGT
+
BCCCBFFFFFCCGGGGGGGGGGHHHHHHHHHHHHHHHHHHHHHHHHHHHHHHHHGEGGFBEEEAEEFFGHHGGHHHHH5@FGFGHGGGGGGG243@44GFGF/EF>3///<////F?33B3FH?<@/<<..01<111<.<<0--.-....0000000000/000;0;00000000//00.:...00....9000900000;00/9.0/0000;00000./9:.0000000...--..:0900.000;0000
@M03495:530:000000000-LYBTV:1:2104:19424:25713 2:N:0:CTGGAGTA+AACCGAAC
ATATTTTGCCGTTGATAAACCAGTCTCCAAAGCTCACATGCTGACAGATCGGAAGAGCGTCGTGTAGGGAAAGAGTGTGTTCGGTTGTGTAGATCTCGGGGGTCGCCGCATGAGTTTAATAAATAACGTGACTCTAGGTACTGCTGTGAAGAAATTTTACTCATGTAATTAAATTACTCCAACCAGTAGATCTTAAAATATGATTATTCTTGTAGGCCTAATCTATGCACATGTGCACAGTAAGATTAGAG
+
BBBBB@FDFFDAECGGFG5GGGCGFHEDGHBGFGHHHHHHHHGHHGHHHGHFAAECB20E1EAEGGGBF??F1BF@BF5BFDACCAE?>?4@4B4B41?///>/<//<////1<<11<?11<111<1<0...111<11>11=DDG0=<0==0//<000000000;<CC:C000000000/://.9.00;000;0000C000;00000C0000;00099//:00BF//B///;9////99.B/9///9///;
@M03495:530:000000000-LYBTV:1:2104:17619:25720 2:N:0:CTGGAGTA+AACCGAAC
ATATTTTGCCGTTGATAAACCAGAACCATCCAAAGCTCACATGCTGACAGATCGGAAGAGCGTCGTGTAGGGAAAGAGTGTGTTCGGTTGTGTAGATCTCGGTGGGCGCCGGATCATTAAAAAAAAAAAATGTATGCATACATATGGGAGGAATGTATTTTAGTAAATATACCAAGTTGAGTACATAGGAATGCTGATCCAAGTGCATTGCGATTACAATGCGACATGTTATAAAGCAAGTTCTGGTGATT
+
CCCCDFFFFFCCGGGGGGGGGGHHHFHHHHHHHGHHHHHHHHHHGHHHHHHFHHGGG?C1GGGGG0EBCGHGHFHFHHGHGHBFGGGGGGEFGGEFB4B4FG/?////////<//0@D22@DFC@/-@--.0000000000000:00;/:;./000000000/;;00000000:0.00:0:::;00000000000000000;00:0:0000.:...000000..--.0;000000000:;0000000/000
@M03495:530:000000000-LYBTV:1:2104:22000:25727 2:N:0:CTGGAGTA+AACCGAAC
ATATTTTGCCGTTGATAAACCAGTCAGGAGTCCAAAGCTCACATGCTGACAGATCGGAAGAGCGTCGTGTAGGGAAAGAGTGTGTTCGGTTGTGGAGATCTCGGGGGGCGCCGTGTCATTAAAAAAAAAAAATGAAGAGGAGAGAGGGGGGGGCGTGAGGGGGGGAACAACGACGGGGTGTGTTGTGTGAACGGGTCAAGATGCATACAATGAACACGTGGGAATGTAGAGAGCGCCAGCAGGCGCGGAGG
+
ABCCCFFFFFCCGGGGGGGGGGHBGGHHGGHHHHFFHHHHHGHHGHHHHEHHFFGHFEFEGHHGAEFEF1?FFFGGHHFGGFGHBFHGGGGGGG1B1@3BBFAF/>/--:--;--:/9///;9/:-=@-=--./////.....:.9..-:-;-----....-----..//.-.--------.././.9:///...--.///////////////////...9-.///;/////:.9-;.-./...9:@---:
@M03495:530:000000000-LYBTV:1:2104:14716:25740 2:N:0:CTGGAGTA+AACCGAAC
ATATTTTGCCGTTGATAAACCAGCTAATCCTGAAAAAAAAATCAAAGCTAAAAACTACAATGCTAAGACCACGATGTGACTGCTATCAAAGTTAGATATATATGTAAATTATTCATCTGTCAAATCCTAGAATTATATCATACCTGCTCCAGCAATCACGACCTGTAATGGTTTAGTGGGTTGTTCACTGTTTCTGAAAAATGAAGATAGTTGTCCAGCTTCCAAAAAGTTTATTGTGTTTTCTAGTGGAG
+
ABBBBFFFFFBBGGGGGGGGGGHHHHHHHHHHHHHHHGGGGHHHHHHHHHHHHHGHHHHHHHHHHHHHHHHHGGHGHGHHHHHHHHHHHFHHHHHHHHHHHHHFFHHHHHGGGHHHHHHHFH4GHEHHHHBHHGHHGHHHGGFFFHHGGHHFGFFHHHHGCBFGHHHBGGHGBGHFFGH.>FCDHHFFHEDHHHHHHFFDGHHGFFHHFB0CGHHCGHHFFBCGCG:9EGGGGGBFGGGFGFFFFGGG?9A
@M03495:530:000000000-LYBTV:1:2104:19242:25742 2:N:0:CTGGAGTA+AACCGAAC
ATATTTTGCCGTTGATAAACCAGCTAATTCCAAAGCTCACATGCTGACAGATCGGAAGAGCGTCGTGTAGGGAAAGAGTGTGTTCGGTTGTGTAGATCTCGGTGGGCGGCGGAGCATTAAAAAAAAAAATAGAGACAGAATGGTGCGTGGATCAGTCAGAGAAGAGATGTTACAGTACTGTACATGATACACTCGTCACAGAATGGAGTGGTGTGGGATGAATCAGACGCGTGGTTGTGACGGGATATAGG
+
CCCCCFFFFFCCGGGGGGGGGGGHHHHHHHHHHHHHHHHHHHFHHHFHHHHHHHGGGGCFHFFGEFEBGHHGHHHHFHHHGHFGHGGEGGGG24B44B4@1?/EE//>//</</-<1>111>1-C-A?-.00:00//;/0000000-..9.00.0000000/0/0./0000000000;;00000;00000000/....:00000000/0..0......0.00000000------...:.0;.--../0090
@M03495:530:000000000-LYBTV:1:2104:13451:25766 2:N:0:CTGGAGTA+AACCGAAC
ATATTTTGCCGTTGATAAACCAGCTAATCCTGAAAAAAAAATCAAAGCTAAAAACTACAATGCTAAGACCACGATGTGACTGCTATCAAAGTTAGATATATATGTAAATTATTCATCTGTCAAATCCTAGAATTATATCATACCTGCTCCAGCAATCACGACCTGATAATGGTTTAGTGGGTTGTTCACTGTTTCTGAAAAATGAAGATAGTTGTCCAGCTTCCAAAAAGTTTATTGTGTTTTCTAGTGGA
+
BABBBFFFFBBBGGGGGGGGGGHGGHHHHHHHHHHHHGGGGHHHHHHHHHHHHHGHHHHHHHHHHHHGHGHHGGHGFHHFHGHHHHHHHHHHHHHHHHHHHHHHHHHHHHHHHHHHHHHHHHGHHHHHHHHHHHHHHHHHGHHFHHHHHHFHHHGFHHHGDFGGFHHGHHHHFHHHHHHHHEGCDHHHHHHGHFHHHFFHFGFFF;GHGGG;GCG;GFHHHEFFGGG.EEFFFGGGGGF9FBFGEFGBFG0
@M03495:530:000000000-LYBTV:1:2104:15059:25776 2:N:0:CTGGAGTA+AACCGAAC
ATATTTTGCCGTTGATAAACCAGGACTCAGGCTGGACCAAAGCTCACATGCTGACAGATCGGAAGAGCGTCGTGTAGGGAAAGAGTGTGTTCGGTTGTGTAGAGTACGGTGGGGGGCGCATTAATAAAAAAAAAAAAGGCTGGAAGTCTGACGGCGCCCGGAACGCGGCCCAGCGCGCCGCCTCCACACATATCGACAGTATGCCCAGCCAAGCACGACCAGTACCCCACGGCCCTGTCATCGTCGACTAC
+
ABBBBBFBFFBBGGGGGCGGGGEFHHEHHHFHFFGCGHHHHHHGHHGHHHHHHGFGFG5GGG?FEBGFEAEE0BFFGHGBEGF?F@G@G13B?E1?EEE?4343?43/?2?////-----..0009//9/;-;----..;/...////////.;------9---9.---9-...-;-----9...../../9//..-.-///9////;..9.99..-.---.////;;..---9-..////;/.9---.-/
@M03495:530:000000000-LYBTV:1:2104:23325:25818 2:N:0:CTGGAGTA+AACCGAAC
ATATTTTGCCGTTGATAAACCAGTTGGCTCTAGCTGCCATGCAATGTCACAACCACTTCTTGCCCTCCAAAGCTCACATGCTGACAGATCGGAAGAGCGTCGTGTAGGGAAAGAGTGTGTTCGGTTGTGGAGATCTCGGTGGTCGGCGGATCATTTAAAAAAAAAAGAATAGCTATAGAGCGCGGTTGAGATGCTGTGCAGTGTGGAGAACGACTAGACACTTGAGAGTAGTTGCGATGCAGATGGAACTC
+
CCCCCFFFFFCCGGGGGGGGGGHHHHHHHHHHHHHHHHHHHHHHHHHHGGFHGGGGHHGHHHHHHHHGHHGHGHHHHHHHHHHHHHHHHHHGGGGHHHGFGGEGCGFHEGFHHHHGHGHGBHGGGFGEB/2?22233@C////2//</----.=0000=D0::-99;..000000000000-9--.--/0.00;000/0000000.;.0.;..9.-0000/0000:.0:000000--...:00:0;/0000
@M03495:530:000000000-LYBTV:1:2104:19502:25849 2:N:0:CTGGAGTA+AACCGAAC
ATATTTTGCCGTTGATAAACCAGCTAATCCTGAAAAAAAAATCAAAGCTAAAAACTACAATGCTAAGACCACGATGTGACTGCTATCAAAGTTAGATATATATGTAAATTATTCATCTGTCAAATCCTAGAATTATATCATACCTGCTCCAGCAATCACGACCTGTAATGGTTTAGTGGGTTGTTCACTGTTTCTGAAAAATGGAGATAGTTGTCCAGCTTCCAAACAGTTTATTGTGTTTTCTAGTGGCG
+
AAABBFFFFFBAGGGGGGGGGGHHHHGHHHHHHCGHHGG?FHFFHH5GHHHBGHGHHGHHHHGGH5GHFGHHGGHFGHHHHF3GDFFHHGGHHHHHHHHHHHHHFGGHGHHHHHHHHHHHFHFBFHHHHHHFHHHHHHHHHHHBHFGHHEHGHHGHEGHGGGGGHGHBFFDGHFHHGHGFEG-CGGDFHHHHHHHHGHHHFHHFBC/;C0C<;0CCBGF0:CG000..;0;9000;;9////CF009;.9-
@M03495:530:000000000-LYBTV:1:2104:16689:25855 2:N:0:CTGGAGTA+AACCGAAC
ATATTTTGCCGTTGATAAACCAGCTAATCCTGAAAAAAAAATCAAAGCTAAAAACTACAATGCTAAGACCACGATGTGACTGCTATCAAAGTTAGATATATATGTAAATTATTCATCTGTCAAATCCTAGAATTATATCATACCTGCTCCAGCAATCACGACCTGTAATGGTTTAGTGGGTTGTTCACTGTTTCTGAAAAATGAAGATAGTTGTCCAGCTTCCAAAAAGTTTATTGTGTTTTCTAGTGGAG
+
ABCBCFFFFFCAFGGFGGGGGGHHHHHHHHHHHFHHHGGGGHHGHHHHHHHHGGGHHGHHHHHHHHHHHHHHGGHGGHHHHFFFDGHHGFFHGHFHHHHHHHHHFGHHHHHHHHGHHHHHHHHGHHHHHHHHHGGFHHHHHHGGHHGGHFFHHHFHHEGGDFGGHHHGFGHGHFFGGBAEDFGGEFHHGHHHHHEHHG<GFFGGDGBGFHFHGGECGC;GHFFHHEEEFGGGGGGGGG/CF:FGGFFGGGG
@M03495:530:000000000-LYBTV:1:2104:8813:25867 2:N:0:CTGGAGTA+AACCGAAC
ATATTTTGCCGTTGATAAACCACCCTCCCTGTGGTCGTTATCTTGCTCCTTCTGTCGTCAACGAATTTACTAATTCCAAAGCTCACATGCTGACAGATCGGAAGAGCGTCGTGTAGGGAAAGAGTGTGTTCGGTTGTGTAGATCTCGGTGGTCGGCGTCTCATTAAAAAAAAAAAAAAGGAGAGAGGCAAGCATACTAGAACTGTAATCTTGTGACTACACACAACAGCTTACGATATAAGATTTAAGCAA
+
BCCCCFFFFFCCGGGGGGGGGGGGGHHGGHHHHHHFFGGHHHHHHHHHGHHHHHHHGGFGGHGGGHHHHHHHBGHHHHFHHHHHHHHHHHHHFHHHHHHHGGGGHHHGGGGGGHHHHGHHHHHHGHFHCCHFGGGGGGFFB22@D2F//?A/1<-->--./00=00=00-;EG-----9./.........../900;0000000;0000000009000/0/0...9./.;000....-00:090000000/
@M03495:530:000000000-LYBTV:1:2104:17187:25894 2:N:0:CTGGAGTA+AACCGAAC
ATATTTTGCCGTTGATAAACCAGTCACAACCACTTCTTGCCCTCCAAAGCTCACATGCTGACAGATCGGAAGAGCGTCGTGTAGGGAAAGAGTGTGTTCGGTTGTGTAAATGTAGGTGTCCGCCCTAATATTATACTAAGTCAGATCGGAAGAGCGTCGTGTCGGGAAAGAGGGTGATGAGGTGGGTGGATATTGGCGTTAGCGGCACTGTTCTACTGTACGATATCCATAAGGTATGAAGTACACGATCC
+
AAAAADFFFFA11A1E33AG1AFGHBHHFGGEGGDFGGHFGFCFEF1FAGGGHFFFFG1AGGGFFG1G/EGGEA0E?E@>F/BFDF0>/0FFHH@D>F2/E/?>E/022222B221B111B/////0012B2B>2222@122@@F@G/AA/?GGECEFC-.<0.<<--<.//...:.:000//.;-;.-900;000/-.-..0------///9:B//////9--9-//9//:;////////;////---9-
@M03495:530:000000000-LYBTV:1:2104:20066:25899 2:N:0:CTGGAGTA+AACCGAAC
ATATTTTGCCGTTGATAAACCAAAGCTCACATGCTGACAGATCGGAAGAGCGTCGTGTAGGGAAAGGGGGTGTCCGGTTGTGTAGATCTCGGGGGGCGCCGTATCATTAAAAAAAAAAAAGAATACGAATAGGTAGTGTGTAAGAGAATGGTAACTAAAAAAGGTTCGAAACAGAGTAAGATGCTATTGCATGACAGTTCAAACTAGCTCTGATAGGCACACTTGTTGACGACAAATTAGAGTGGCATGTG
+
AAAAAFFFFF?AE1ABGG1G1GH00F1C1B13BA1DAAA1A11F/F/A0G0AAA///A0DFA0G/B0>///>>11?/E//??B21221B2FC/E?---99;----9;/:/99F?@;@@9;---///-----/////////9/////-/////////////:-9-9//-----/99/9///;9//9/9//////////9//////////9/9///:///9-9-/////-//9-----////////--9/-//
@M03495:530:000000000-LYBTV:1:2104:6829:25921 2:N:0:CTGGAGTA+AACCGAAC
ATATTTTGCCGTTGATAAACCAGCTAATTCCAAAGCTCACATGCTGACAGATCGGAAGAGCGTCGTGTAGGGAAAGAGTGTGTTCGGTTGTGTAGATATCAGCGGTCAGCGTGTAAGTACAATAGAAAAAGCTAGTATCTTTACTTGATTCATGTTATTCATGCATTGATACCTAGAGGTGAATTCAATTAAATTCTTCTTTTCCATTATCCCACGACCTTTACTACATCAAGTAATTCTGAGACCAGTAC
+
1AAA13BFFFDAF?CFFGG1BFGHGFFHFFHGHGFHCHFHHHGHHGFGGH0EGA//B/0BCA/AAE?FHBFF0F>F>>1BBD00B>@EEEEEEH122221221/////01///?0BBB22BD111B11B0/011@12>22>FD1F211@2F111?11<<1111??11?1111111>1<0>.<1>100<0=0=0<0<000=0=00<0000000:0.----;000;000;00;:00;0;0;0900;0.;.009
@M03495:530:000000000-LYBTV:1:2104:19012:25961 2:N:0:CTGGAGTA+AACCGAAC
ATATTTTGCCGTTGATAAACCACCCTCCCTGTGGTCGTTATCTTGCTCCTTCTGTCGTCAACGAATTTACTAATTCCAAAGCTCACATGCTGACAGATCGGAAGAGCGTCGTGTAGGGAAAGAGTGTGTTCGGTTGTGTAGATCTCGGTGGGTGGCGGATCCTTTAAAAAAAAAAAGTAGTGGAGTGGGTAGGATAGAGCATCTAGGAACTATGTGGGGTACGTCGTGGGCGATGTATGTACTGTAGTGAG
+
BCBCCFFFFFCCGGGGGGGGGGGGGHHGGHHHHHFHEGGHHHHHHHHHHHHHHHHHGGFGGHGGGHHHHHHHHHHHHHHHHHHHHHHHHHHHFHHHHHHFGFGGHHHGGGGEGGHHHGFHHHHHFGGHH2HGFGGGGF=2@22222?F/CE//<-<<----/0000:;::@@F---.0000/.0.0....0..00:;:00:00:00:00.:00:000.-..0./:--..-.--;9.0:00000:0000/00
@M03495:530:000000000-LYBTV:1:2104:7393:25976 2:N:0:CTGGAGTA+AACCGAAC
ATATTTTGCCGTTGATAAACCACCCTCCCTGTGGTCGTTATCTTGCTCCTTCTGTCGTCCAAAGCTCACATGCTGACAGATCGGAAGAGCGTCGTGTAGGGAAAGAGTGTGTTCGGTTGTGTAGATATCCGTGGGTGGCGTAGCTTTAAGAAAAGAAAGTATCAATGAGAAAGAGGGTAGGGTGCTGTATTGGGATGGTGAGGGACGGCGTGTAGAGGTCTGAAGGAGAGACTATTGTAGTGCGGGATGGG
+
AAAAAFFFFFDAEEAGGGGGGFFC0FGGGGCFGFHFEAEHHHHHGEFFHHDH11FAFFCEE1FH0AC1GHFFGHHHH1EBGGGCAEFGH0EEEE>EFBGB>B>FFEG1>>GEBDEE//</<02B222212</?<B///0><///111=1111<00.001=00000000000////..:/.../..00;00000..9..000.....------9-///-;-;/////---9--///////////----9---
@M03495:530:000000000-LYBTV:1:2104:18712:26038 2:N:0:CTGGAGTA+AACCGAAC
ATATTTTGCCGTTGATAAACCAGGACTCAGGCTGGACCAAAGCTCACATGCTGACAGATCGGAAGAGCGTCGTGTAGGGAAAGAGTGTGTTCGGTTGTGGAGATCTCGGGGGTCGGCGGATGATTAAAAAAAAAAACCGTGTAAAATCAGCAAGAAGTCATTGACGAGGGATAGAGGTGTAGGCAATGACGAGAGCGGTAATAAGGTACCATATGGTAGTTGTGCGTCATGGGGTGGTATCTGGGGCTGAT
+
BACCCFFFFFCCGGGGGGGGGGGGHHFHHHGHHGGHHHHHHHHHHHHHHHHGGHHHHF5GFDGGGHHHGEFE>EFHHHGGHHHFHGGFGBGHEEFGGGG/B/B3??4?F/>B//////>---<<=<00=0@DG---..-..9/0000/0000:////9///////..---.:///;/:.//////./9//..-.:.--:..///////////////;//:///;/..-9.//9..--;///;///-.-../
@M03495:530:000000000-LYBTV:1:2104:23094:26039 2:N:0:CTGGAGTA+AACCGAAC
ATATTTTGCCGTTGATAAACCAGCTAATCCTGAAAAAAAAATCAAAGCTAAAAACTACAATGCTAAGACCACGATGTGACTGCTATCAAAGTTAGATATATATGTAAATTATTCATCTGTCAAATCCTAGAATTATATCATACCTGCTCCAGCAATCACGACCTGTAATGGTTTAGTGGGTTGTTCACTGTTTCTGAAAAATGAAGATAGTTGTCCAGCTTCCAAAAAGTTTATTGTTTTTTCTAGAGGAG
+
>AABBFFFFFBBGEGGFBGGFCCGHHHG45GGGFFHHCAFGHHFFAD2GFH53A1CHHHHHHHFFGBDGHHHEGHEGFBBFGHFGHFHFHFHHEFHHGHHHHHGFF?FBGDHHHHHHH4GHHEEHG?GFGHFHHEHHGBFGHHGHGFCF11F0FCFB1GDA/@ECB11<<G?10<FFD0.>.->FGHFFHFDGGHHFDHDHFGF0::CCC0CCGFFCFBFCHBC0G.A.0;9;FF0009FCB/BF009/9;
@M03495:530:000000000-LYBTV:1:2104:14212:26109 2:N:0:CTGGAGTA+AACCGAAC
ATATTTTGCCGTTGATAAACCACCCTCCCTGTGGTCGTTATCTTGCTCCTTCTGTCGTCAACGAATTTACTAATTCCAAAGCCTCACATGCTGACAGATCGGAAGAGCGTCGTGTAGGGAAAGAGTGTGTTCGGTTGTGTAGGTCTCGGGGGGCGGCGTGTGATTTAAAAAAAAAAAAGAAAGATAGTCATGGTATCGCTGATGCTACGGAGGTGGATGATTCAATCGAGTTATGATCAAGATCATGAGGT
+
CDDDDFFFFFDEGGGGGGGGGGGGGHHGGHHHHHGHGGGHHHHHHHHHHHHHHHHHGGEHGHGGGHAHHHHHGHHHHHHHHHHHHHHHHHHHHFHHHHHHHGEGGHHHGGGGEGGHHHGHHHH2GGHGHFFGGGFDCEDC2222=11?=//<--------<.<1<11111<B@A-;--.../::<11111:101111.<...011111....-...<000<11111<...091<11111000010:110//
@M03495:530:000000000-LYBTV:1:2104:21202:26118 2:N:0:CTGGAGTA+AACCGAAC
ATATTTTGCCGTTGATAAACCAGCTAATCCTGAAAAAAAAATCAAAGCTAAAAACTACAATGCTAAGACCACGATGTGACTGCTATCAAAGTTAGATATATATGTAAATTATTCATCTGTCAAATCCTAGAATTATATCATACCTGCTCCAGCAATCACGACCTGTAATGGTTTAGTGGGTTGTTCACTGTTTCTGAAAAATGAAGATAGTTGTCCAGCTTCCAAAAAGTTTATTGTGTTTTCTAGTGGAG
+
BBBBBFFFFFBBGGGGGGGGGGHHHHHHHHHHGHHCGGGGGHGGGHHEHHHHHGGHHEFGFHFHHHHHHGHHGGHGHFHHHFHGFHHHHHHHHHHHHHHH4FGHGHHHHHHHGHHHHHHHHHHHHGHHHFHHHGHHHHHHHGFBHHFFBCHFCCFHFFGGGGFGHFHDGFHGFHHHFDGCDFGDFHFHHHHHHFHHHGHFHHFEDGBCGHHHGFG0GHBFHHGCFF.AEBFFGGFFGGGGGGFE00CF.0:
@M03495:530:000000000-LYBTV:1:2104:19351:26118 2:N:0:CTGGAGTA+AACCGAAC
ATATTTTGCCGTTGATAAACCACCCTCCCTGTGGTCGTTATCTTGCTCCTTCTGTCGTCAACGAATTTACTAATTCCAAAGCTCACATGCTGACAGATCGGAAGAGCGTCGTGTAGGGAAAGAGTGTGTTCGGTTGTGTAGATCTCGGGGGGGGCGGGGTCATTAAAGAAAAACAGGTATTGGATCTGATAGCTGTGTGATTCGATGAGCGAAAGATATACATACGGGTTGTGGAACGTCTGAGCTCCGAT
+
AABBBFFFFFBBFGGGGGGGGGGGGHHGGHHHHHHHGGGHHHGHHGHHHHGHHGHHGGAGGHGGGHHHGHHHHHHHHHHHHHHHHHHGHHHHHHHHHHHHGEFFHHHGFEFEF?GHHGHHHHHHHHGHGFHGGGGGGG@2>22>@2GC/<<--;--9--;9FFB9////.:BF....9////////;////////9/9;//9/./;////----;//////////..;9:-:..9//...9.//////.-.
@M03495:530:000000000-LYBTV:1:2104:6990:26139 2:N:0:CTGGAGTA+AACCGAAC
ATATTTTGCCGTTGATAAACCAGCTAATCCTGAAAAAAAAATCAAAGCTAAAAACTACAATGCTAAGACCACGATGTGACTGCTATCAAAGTTAGATATATATGTAAATTATTCATCTGTCAAATCCTAGAATTATATCATACCTGCTCCAGCAATCACGACCTGTAATGGTTTAGTGGGTTGTTCACTGTTTCTGAAAAATGAAGATAGTTGTCCAGCTTCCAAAAAGTTTATTGTGTTTTCTAGTGGAG
+
3AABAFFFFFBBGGGGGCDBGCHHHHCFHHHHFGFHHGGGGAHHHGHHGHHHEFFHHHFFBFGHHHHHHHHHGGHGHGFFHGHGHHFHGFGHHHHHHHFGFHHHFHFBGFHHHHHHHHFHBGDGFGHHGHFGHHGHFHGHHF?FGHEGHBGHGGCFHGHGDGGGHHFGFFFGH0CG==CEDCGDHBGFHHGHFHGHHFFD<FD0GB000GH0GCC:CC/BGGFGFGEGGGFFEFFBFF/CFF090=;CACE
@M03495:530:000000000-LYBTV:1:2104:17662:26143 2:N:0:CTGGAGTA+AACCGAAC
ATATTTTGCCGTTGATAAACCAGCTAATCCTGAAAAAAAAATCAAAGCTAAAAACTACAATGCTAAGACCACGATGTGACTGCTATCAAAGTTAGATATATATGTAAATTATTCATCTGTCAAATCCTAGAATTATATCATACCTGCTCCAGCAATCACGACCTGTAATGGTTTAGTGGGTTGTTCACTGTTTCTGAAAAATGAAGATAGTTGTCCAGCTTCCAAAAAGTTTATTGTGTTTTCTAGTGGAG
+
AAABCFFFDFBAGGGGFGGGGGHHHHHHHHHHHHHHHGGGGHHHHH5GGHGHHHFFHFFFFGGHGHGHHHHHEEHEHHHEGFHHFBCHHG34BE4FGG@@4@4@BFHH443B?4G4FFGHHGHHBG3FEBGFGHFB443BF3FGHGE2?GH22@FBG2FD/CGFHFFBGGF<DFGFGFGFAFCDHB1000=F00DFHHGHHFEFFF00CBG0CCGHBCCHFFHFH0CEGBFFGFF0;9/:C9900;0BA09
@M03495:530:000000000-LYBTV:1:2104:8978:26154 2:N:0:CTGGAGTA+AACCGAAC
ATATTTTGCCGTTGATAAACCAGTCTCCAAAGCTCACATGCTGACAGATCGGAAGAGCGTCGTGTAGGGAAAGAGTGTGTTCGGTTGTGTAGATCTCGGTGGTCGCCGTATCATTAAAAAAAAAAACAGTGAATGTAGAGGGGCGAGTATGAGGCGTGCGTGAATGAGAAGTACTAGAAGGAACTGATTCGTGGCTGAGATTGAGTATACACACTACATACGATATTGCACAGTACTGAAGAGTCGGATCA
+
BBCCCFFFFFDCGGGGGGGGGGHHHHHHHHHGHGHHHHHHHHHHHHHHHHHGEFGGHHGEGGEFCGGHGHGHGFGHHHFBGHGGEGGGF?4344B4FEF?EG/3//<>//0B44F333B2BC<///..01<>111>11=1<.------.0<00/.-.-.-...9000000/<0000<000..:.00<00:./..-....00<0000:000000./</0:00..9.-:00000/000000000.00---.-.
@M03495:530:000000000-LYBTV:1:2104:7163:26171 2:N:0:CTGGAGTA+AACCGAAC
ATATTTTGCCGTTGATAAACCAGCTAATCCTGAAAAAAAAATCAAAGCTAAAAACTACTATGCTAAGACCACGATGTGACTGCTATCAAAGTTAGATATATATGTAAATTATTCATCTGTCAAATCCTAGAATTATATCATACCTGCTCCAGCAATCACGACCTGTAATGGTTTAGTGGGTTGTTCACTGTTTCTGAAAAATGAAGATAGTTGTCCAGCTTCCAAAAAGTTTATTGTGTTTTCTAGTGGAG
+
?A1AAF33DFDACC1333BG10AC1GDGBDFF11B1AEEAEHFFFEGFBDDEF1BGB111D21FGFEDDFGEEEEEGFH2@@01@@0@F1@1@2@BFFE2FHFFHFDGEHGGFFHH22FHHH2EGE1GHFH1FEHHHGFFHHF0BFFGD1GFFHFHHHHFG?@AGGH11FFF10<F?=0GCFGGFEB<DGDHFHHGB0DF.<00=0:0CGGCGC0:;GH0;B/;0;..;0;9FGFFGGBCFFBFFFF0.:A
@M03495:530:000000000-LYBTV:1:2104:23257:26172 2:N:0:CTGGAGTA+AACCGAAC
ATATTTTGCCGTTGATAAACCAGGGACTCAGGCGGACCAAAGCTCACATGCTGACAGATCGGAAGAGCGTCGTGTAGGGAAAGAGTGTGTTCGGTTGTGTAGATCTCGGTGGTCGGCGTTGCATTTAAAAAAAAAAAACGTATGATGGCGGTGGGCGAGGGCGAATGATGAGCACGCATTATACACACTCTATGAGAGTACTAGGTCGGTAGACAGGGAGATGCATAGATGGTGGGTGTGTGAGGTGGGCG
+
CCCCCFFFFFCCGGGGGGGGGGGGFGGHHHHHHGGGGGHHHHHHHHHHGHHHHGGHHHGHHGEGGHHHGGGF>FEHHHFBEGGGHHHEGHFFFGFEEFG?BB444B3BA/?//2//><////111111111--@<---.:..;/0;00/;;-9.-.;----.--9-//////9/.---..///;///;/////:////:////////;--..////....:/;////:////9/:-..-;..//./..-.9
@M03495:530:000000000-LYBTV:1:2104:17913:26201 2:N:0:CTGGAGTA+AACCGAAC
ATATTTTGCCGTTGATAAACCACCCTCCCTGTGGTCGTTATCTTGCTCCTTCTGTCGTCAACGAATTTACTAATTCCAAAGCTCACATGCTGACAGATCGGAAGAGCGTCGTGTAGGGAAAGAGTGTGTTCGGTTGTGTTGATCTCTGTGGGGGCCGGGTCATTAAAAAAAAAAGTGTGGTACTGTACACTGGCTGTCCAGTGGCTCAGCTCTGTGGTCACGGGAATGGCATGACTGTTATCTCTCACGCT
+
BBCCBFFFFFCBGGGGGGGGGGGGGHHGGHHHHHHHGGGFHHHHHHHHGHHHHHHHGGFGGHGGGHHHHHHHHHHHGHHHHHHHHHHHHHHHGHHHHHHHGGGGHFHGGGGEFHHHHGHHHHGHHF3GBGDFGGGGGF22?22@211?11=//---<--.-<=000;C0----9.00;09/0000000;099/./:9000;;9/.;00/9000000/9000..-.-900//0;009000000000900...
@M03495:530:000000000-LYBTV:1:2104:19347:26228 2:N:0:CTGGAGTA+AACCGAAC
ATATTTTGCCGTTGATAAACCACCCTCCCTGTGGTCGTTATCTTGCTCCTTCTGTCGTCAACGAATTTACTAATTCCAAAGTCACATGCTGACAGATCGGAAGAGCGTCGTGTAGGGAAAGAGTGTGTTCGGTTGTGTAGATCTCGGGGGTCGCCGGGTCATTAAAAAAAAAAAATACTGCGATTTCAGAAGATATGGAGTGCGTGGCGAGCGAATCGGGTGCAGTATGGTATGCAGTCTACCGCGAGGAG
+
CCCCCFFFFFCCGFGGGGGGGGGGGHHGGHHHHHHHGGGHHHHHHHHHHHHHHHHHGGGGGHGGGHHHHHHHHHHHHGHHHHHHHHHHHHHHHHHHHGHGGGGHHHGGGGFGGHHHGHHHHGHFHFGFGFGFFGGGD2DF2FGDFGF/>E-.--.:--;-.000;;BBC??C?--:90000.-9..00000;0000000:0.0-99--99------...-.;9000090/;0:9909;0:000-------.
@M03495:530:000000000-LYBTV:1:2104:8914:26232 2:N:0:CTGGAGTA+AACCGAAC
ATATTTTGCCGTTGATAAACCACCCTCCCTGTGGTCGTTATCTTGCTCCTTCTGTCGTCAACGAATTTACTAATTCCAAAGCTCACATGCTGACAGATCGGAAGAGCGTCGTGTAGGGAAAGAGTGTGTTCGGTTGTGTAGATATTGGTGGGGGCCGGATCATTAAAAAATAAAAAGACATGACACTGGCTCTCTGGTGACGGCCGTCCTCATGTCAGTGTAAGTATCAGTTGCACACGGTGGAGCAGTCA
+
CCCCCFFFFFBBGGGGGGGGGGGGGHGGGHHHHHHHGGGHHHHHFFHHHHHHHHHHGGFGGHGGGHHHHHHHGHHHHHGHHHHHHHGHHHHHHHHHHHHHGGGGHHHGFGGGGHHHHGHHHHFGHHHHGHHGGGGGFC2@2222@2?F1?E//>--<--.<:G00000C-.:0000..//00000009/./0/:0000/00.---:--..0000000000000000009000000009--....9/./000
@M03495:530:000000000-LYBTV:1:2104:19603:26239 2:N:0:CTGGAGTA+AACCGAAC
ATATTTTGCCGTTGATAAACCAGGCGGACCAAAGCTCACATGCTGACAGATCGGAAGAGCGTCGTGTAGGGAAAGAGTGTGTTCGGTTGTGTAGATCTCGGGGGTGGGCGGATCATTAAAAAAAAAAATAATAGAGGCGGAGGTGGGGGAGCGTGAGCACTATGGAGAGTGAGAGCAAAGGAAGTGTCTAAGTATGCTGTGGAGCGAGAAGAGTGGTGCAGTCTGCGCGAGAAGGATTGTGAGTAGTGCGG
+
BCCCCFFFFFCCGGGGGGGGGGHGHGGGGGHHHHHHHHHHFHHHHHHHHHHHHGEGGHHGGGGGEGGHHHGFGHHHHHHFGGHHGGFG?FD24E444BBGF//B//<//<--<-.00000<C@CCB?-.0009000/.-----9.;-----9-....00.000000/0.:00900.0/0////.0000000000000000;/0./;---./0.90:0.:00000009--;--./..00/9;0::000/0--
@M03495:530:000000000-LYBTV:1:2104:12890:26302 2:N:0:CTGGAGTA+AACCGAAC
ATATTTTGCCGTTGATAAACCAGCTAATCCTGAAAAAAAAATCAAAGCTAAAAACTACAATGCTAAGACCACGATGTGACTGCTATCAAAGTTAGATATATATGTAAATTATTCATCTGTCAAATCCTAGAATTATATCATACCTGCTCCAGCAATCACGACCTGTAATGGTTTAGTGGGTTGTTCACTGTTTCTGAAAAATGAAGATAGTTGTCCAGCTTCCAAAAAGTTTATTGTGTTTTCTAGTGGAG
+
ABAAAFFFFFBAFGGGG5GGGGHHHHHHHHHHGHGHGGGGGHHGHHHHHHGHHHGGHFGGHFHHHHHHHHHHGGHGGHHHHHFHHHGHHFFHGHHHHHHHHHHHHHHHHHHHFHHHGHHHHHHHHHGHFFBGHHHHGHHHHGGFHHFFB2FFBBGHFHGGGGGGGHHGGHHGHHHHFHHHGGGDHHHGHFFHFHHGHBGHFGFHEHFHHHFHHHFF0CCGGC/:CGCFGGFGGGGGGGGCFBFFFFFFAFE
@M03495:530:000000000-LYBTV:1:2104:21503:26347 2:N:0:CTGGAGTA+AACCGAAC
ATATTTTGCCGTTGATAAACCAGCTAATCCTGAAAAAAAAATCAAAGCTAAAAACTACAATGCTAAGACCACGATGTGACTGCTATCAAAGTTAGATATATATGTAAATTATTCATCTGTCAAATCCTAGAATTATATCATACCTGCTCCAGCAATCACGACCTGTAATGGTTTAGTGGGTTGTTCACTGTTTCTGAAAAATGAAGATAGTTGTCCAGCTTCCAAAAAGTTTATTGTGTTTTCTAGTGGAG
+
>AAABFFFFFBAEGGGGGGGGGHGHHHHHHHHFHHCFEGGGHHGHFFEGHHGHHGHHHHHHHGHHFHHEHHHEEHGEHHHHHHHFHHHFHHHHHHHGHHHHHHGGHHHHHHHHGHHHHGHHHGFHHHHHGHHHHHGHHHHHHH2FFEHHGFFFGHHHGHGDCDGHHHGHHHHHHHHHFFHEGGAHHHFGHHHEHHHHFHFCHHHHHHGGFGHHHHHFHGHHHFHHHH.ACBFFFBFFFFFFFFGFB9CF0.
@M03495:530:000000000-LYBTV:1:2104:23859:26350 2:N:0:CTGGAGTA+AACCGAAC
ATATTTTGCCGTTGATAAACCCGCTAATCCTGAAAAAAAAATCAAAGCTAAAAACTACAATGCTAAGACCACGATGTGACTGCTATCAAAGTTAGATATATATGTAAATTATTCATCTGTCACATCCTAGAATTATATCATACCTGCTCCAGCAATCACGACCTGATAATGGTTTAGTGGGTTGTTCACTGTTTCTGAAAAATGAAGATAGTTGTCCAGCTTCCAAATAGTTTATTGTGTTTTCTCGTGGG
+
?BBAAFFFFFBBCFCGEFGEE2AEE?EHBGHFAGHHF2E0EGHGHHFHGGB5E3AFFE33BDGHF53GHHHCE@EFFGFGHHGFFFFB4FHGFGGDEGHGFHFF4BB4GFHHHBDGEEGGHH43BFFHFHEFGGFFGFGFHHHHHHHGHB1<BBGHH1?<D/ADGCH1FGHHBFC1<1>0<<EDFHHHFBDDDDGGHFEF0.CHC0;0;CC0<CG0;CFBFFFBF000;00;;9CFF0;/;9:000..:.-
@M03495:530:000000000-LYBTV:1:2104:23907:26372 2:N:0:CTGGAGTA+AACCGAAC
ATATTTTGCCGTTGATAAACCAGCTAATCCTGAAAAAAAAATCAAAGCTAAAAACTACAATGCTAAGACCACGATGTGACTGCTATCAAAGTTAGATATATATGTAAATTATTCATCTGTCAAATCCTAGAATTATATCATACCTGCTCCAGCAATCACGACCTGTAATGGTTTAGTGGGTTGTTCACTGTTTCTGAAAAATGAAGATAGTTGTCCAGCTTCCAAAAAGTTTATTGTGTTTTCTAGTGGAG
+
>AAABFFFFFBAG?AGGGCFGGHHHHGHFHHHHGHFFEGGGHH3CFDGHFFHAEEFHG3GGHHFFBF3EHHHGGGGHHHHHHEHFFGHFHFGGGFFFHHHFHHHGHHEHHHHHHHHFFBFFG4EGGGFHHGHHHGEGGEHGHF2FHAG3BFFEFHHECGD/<AEFHBFGGBGGHEHHGGGDCCDHHGHFHGHHHHGH0DDGFF0BGF0GHGFHHCCFHE0CGCCGCGEDFFGFFFFFGFFFGGGB0FBFBE
@M03495:530:000000000-LYBTV:1:2104:20747:26386 2:N:0:CTGGAGTA+AACCGAAC
ATATTTTGCCGTTGATAAACCAGGATCAGGTGGACCAAAGCTCACATGCTGACAGATCGGAAGAGCGTCGTGTAGGGAAAGAGTGTGTTCGGTTGTGTAGATCTCGGGGGGCGGCGGATCATTAAAAAAAAAAAATAGGATGAGAATACAGTGGAGCGAAGTCAAGTAAATTGATATAAGGTAGTGGTCAATATTAATGAGAGCGGGAGCTGGTCATCGTAGCAGTGCAAGACGTGTGCTGATCACAGCAG
+
CCCCCFFFFFDCGGGGGGGGGGHGHHHHHHGHGEHHHHHHHFHHHHHHHHHHHHHGHHHGGGGHHHGEGGEEBFGHGHGHHHHEGBGBGHGGGGGGGGG344?D4FE/<<--:-;:----.:000;0;CAF--;-.00;00000000000000/0;/----.:0:0000000000000000:00;/.0;00;00000000000:-----..0//:0;00....00000000//.../.0000000::0./.
@M03495:530:000000000-LYBTV:1:2104:22633:26397 2:N:0:CTGGAGTA+AACCGAAC
ATATTTTGCCGTTGATAAACCAGCTAATCCTGAAAAAAAAATCAAAGCTAAAAACTACAATGCTAAGACCACGATGTGACTGCTATCAAAGTTAGATATATATGTAAATTATTCATCTGTCAAATCCTAGAATTATATCATACCTGCTCCAGCAATCACGACCTGTAATGGTTTAGTGGGTTGTTCACTGTTTCTGAAAAATGAAGATAGTTGTCCAGCTTCCAAAAAGTTTATTGTGTTTTCTAGTGGAG
+
>AAABFFFFFBBGGGFGGGGGFGHHHHGGHHHGH3GHGGGGHHHHHGGHHHHGHDGGF3GFHHGHHHHHHHHGGHGGHGFGGFHHHHHHHHFHHHHHHHHHHHHHHHHHHHHHGHHHEHHGHGFHHHHHHGHHHHGFHHHHHGGGHHBGG2GFG2GFHHGGCDGHHHHHHGFHHCGGHGFGFG.GHHFHHHHHHHF0DFD.FHHHHHHHHGFFHHGHGFFBGFHFH:CABFGGGEFFGB/BF0FBCFFFBC
@M03495:530:000000000-LYBTV:1:2104:11317:26442 2:N:0:CTGGAGTA+AACCGAAC
ATATTTTGCCGTTGATAAACCAGCTAATCCTGAAAAAAAAATCAAAGCTAAAAACTACAATGCTAAGACCACGATGTGACTGCTATCAAAGTTAGATATATATGTAAATTATTCATCTGTCAAATCCTAGAATTATATCATACCTGCTCCAGCAATCACGACCTGTAATGGTTTAGTGGGTTGTTCACTGTTTCTGAAAAATGAAGATAGTTGTCCAGCTTCCAAAAAGTTTATTGTGTTTTCTAGTGGAG
+
@ABBBFFFFBD2E?GFFBGGGGDGHHHHHHHFHHHHHGGGGHHHHHHFHHBGGFGBHEBFDGHHHFFHGBGHE?GFHGHFFEGHGHGFF3FFGFHHHHGHHGHHFGHHHFHHHHHHFFHHGGFHHHBFGFHHHHHGHGHHHGFGHHEHHFHHBFFGFGHGGCGGHFHDFGG?GGHHHHFHGGGDHHGFHHDGD=GHGHBGEGH00G0BFB;CCGFFHFF00GCFCF...;FE0;FFFGGGGFFGGGGC:9.
@M03495:530:000000000-LYBTV:1:2104:10465:26470 2:N:0:CTGGAGTA+AACCGAAC
ATATTTTGCCGTTGATAAACCAGGACTCAGGCTGGACCAAAGCTCACATGCTGACAGATCGGAAGAGCGTCGTGTAGGGAAAGAGTGTGTTCGGTTGTGTAGATCTCGGGGGTTGGCGTATCATTAAAAAAAAAAAATGGCAAAAGACAGATGAGCGGGCGGGGATGTCGGAGAAGATGCAGGGGTACAGGCATCGATCGCGACACAGGGCAAAGACAAGGGAGATATGGTTAGTGACAGAGTGAGTGCAG
+
BBCCBFFFFFDBGGGGGGGGGGHGHGHHHHHHHHGHHHHHGGFGHHHHHHHHHHHGHB5BGGGGGGHHGEEEEEHHHGGHHHGFGGGFEG?FFCFFGFE24B444B40////>///1/</C011?1<=11--<-;-:.00//0.//.//;/000::-------;-;.//.-:--.//9////.--;.////..9/./..-.-9--:/......./////......//99////.////9/;/////9////
@M03495:530:000000000-LYBTV:1:2104:18134:26472 2:N:0:CTGGAGTA+AACCGAAC
ATATTTTGCCGTTGATAAACCAGCTAATCCTGAAAAAAAAATCAAAGCTAAAAACTACAATGCTAAGACCACGATGTGACTGCTATCAAAGTTAGATATATATGTAAATTATTCATCTGTCAAATCCTAGAATTATATCATACCTGCTCCAGCAATCACGACCTGTAATGGTTTAGTGGGTTGTTCACTGTTTCTGAAAAATGAAGATAGTTGTCCAGCTTCCAAAAAGTTTATTGTGTTTTCTAGTGGAG
+
>AAAADFFFFCBGGGFGGGGGGGHHHHCHHHGCHFHFGFGCHFGHHGFHHHGHFGFHEFGGHHGHGHHHHHHGGHGFHHHHFHH4GFH4GGGGHFHHHHHHHHHHHHHHHHHHHHHHHHHHHFFGHGGGBGFHHHHHHHHHHHHGHHEGHHHGHGHFBHGFGGGHHHHHGHGFHHHGHAGDGGGHHHHHHFHFHHFFH0DGHGGHHHHHHFGGHGFHHFHHHHFFECFFBFFGGGGGGBFGGGEFFFB.F.
@M03495:530:000000000-LYBTV:1:2104:23390:26504 2:N:0:CTGGAGTA+AACCGAAC
ATATTTTGCCGTTGATAAACCACCCTCCCTGTGGTCGTTATCTTGCTCCTTCTGTCGTCAACGAATTTACTAATTCCAAAGCTCACATGCTGACAGATCGGAAGAGCGTCGTGTAGGGAAAGAGTGTGTTCGGTTGTGTAGGTCTCGGCGTGGTTGGGGTCGTTCAGAAAATGATGCAGACCGTATTACGCTGTGCCGTTGCTCTACAGGCGTAAGGGCGGTACGTCGTGCGCTCTCGTGGACTTCTCGAT
+
3AAABFF@BDAAEEFGBFFGGGGFGHHGGHHHHHGGFGGHHHHH55FHGHHHHFHGFGGFGHGGEGGHHHHHGHHHHHGFFEGBGHHHHHHHBFG3FGHA?E1E1?BEFGGGGGGEGF3F/B3B3FDDGHGGCFED?<@222>2@1?//</--...---<.-<<./00:;/000000000..-9.9;00.9..;/00-.9.90009;;0:.-.-..;..---.....-9;.---../.:...://///./9
@M03495:530:000000000-LYBTV:1:2104:19906:26506 2:N:0:CTGGAGTA+AACCGAAC
ATATTTTGCCGTTGATAAACCACCCTCCCTGTGGTCGTTATCTTGCTCCTTCTGTCGTCAACGAATTTACTAATTCCAAAGCTCACATGCTGACAGATCGGAAGAGCGTCGTGTAGGGAAAGAGTGTGTTCGGTTGTGTAGAGCTCGGTGGGGGGCGGTGCAGTAAAAAACAAAACAGATCTGAATCTTACGGGTGCAGCCGTGGGACCAACTACAAGAGTGAAGACTCACACGGCGGCGCGATCGAGTAG
+
AABABFFFFFDAGGGGGDGGGGGGGHHGGHHHHHGGGEGAGHHHHHHHHHHHHGHGGGGCEHEFFHHH5FGHFHHHBFHHFHFHHHHHHHHHFHHHFEHE?1?EFGHGGGGEFHHHHGBG/GB2FGFHHHHGGGCGFGFDG222<FE?/<A@-----9---//;/;BF/-A.9:..99/////////////..-;-.///.-;---9...;.//////..;/////9;////;------9-9--.-.././
@M03495:530:000000000-LYBTV:1:2104:16715:26527 2:N:0:CTGGAGTA+AACCGAAC
ATATTTTGCCGTTGATAAACCAGCTAATCCTGAAAAAAAAATCAAAGCTAAAAACTACAATGCTAAGACCACGATGTGACTGCTATCAAAGTTAGATATATATGTAAATTATTCATCTGTCAAATCCTAGAATTATATCATACCTGCTCCAGCAATCACGACCTGTAATGGTTTAGTGGGTTGTTCACTGTTTCTGAAAAATGAAGATAGTTGTCCAGCTTCCAAAAAGTTTATTGTGTTTTCTAGTGGAG
+
BA@ABFFFFFBBGEGGFGGGGCHHFFFHHHHHHHHBGGECGGHFH3FEHHG5FFGHHHHGHHHHHDFFGHHHDGHFGHHHHFFDGHHHHHHGHEHFGHHFHGHHGGFEHHHHHHEHHHHHG444FDGHHFF3GHFHHHHHHGGBF2G2GHFGHHFGHHHG/CGGF?G1FHFD1FHG<FCFGGCGHHFHHGHHGFGHGH0DHHHGHG0C0CCGHHHGBCGF0GGB0C:EDGGGGGGFFF;CFG0FFBFF?09
@M03495:530:000000000-LYBTV:1:2104:16045:26540 2:N:0:CTGGAGTA+AACCGAAC
ATATTTTGCCGTTGATAAACCAGGGACTCAGGCTGGACCAAAGCTCACATGCTGACAGATCGGAAGAGCGTCGTGTAGGGAAAGAGTGTGTTCGGTTGTGGAGATCTCGGTGGGCGCCGGATAATGAAAAAAAAAAAAAAAGAGAGAATGGCAGGGACGTAGCGCATCAGAAGAGCAACGACACAATAACAGGAACGAGGCATTATGAGCTGAGTGTCAGACGAGGCGTAAGCCAGTAACGCACTACTCAT
+
CBCCCFFFFFCBGGGGGGGGGGGGGGGHHHHHGHHGGHHHHHCHEHHHHHHHHHHHHHHHHHGGGGHHHGGFGEE?GHFGCHHHGHDGBGFCGGG?FCFF/3/?334?0F<?/C/<///////??1111F0<A--<-;---..//..0000//.--..-....---.-000;00:/0:.-.---/:000000.;/....--.00000:0000::00:0000:------;-..00/.00:0.----0/000;
@M03495:530:000000000-LYBTV:1:2104:9698:26551 2:N:0:CTGGAGTA+AACCGAAC
ATATTTTGCCGTTGATAAACCACCCTCCCTGTGGTCGTTATCTTGCTCCTTCTGTCGTCAACGAATTTACTAATTCCAAAGCTCACATGCTGACAGATCGGAAGAGCGTCGTGTAGGGAAAGAGTGTGTTCGGTTGTGTAGATCTCGGTGGTCGGCGGAGCATTAAAAAAAAAAAATATACGCTGCGACACATGTGCAGTAGTGATAGAACATATCGATATGATGTATAACGCGCTAGAACACTGTGAGAG
+
AABCCFFFFFCCGGGGGGGGGGGGGHHGGHHHHHHHGGGHHHHHFGHHHHHHHHHHGGEGGHGGGHHHHHHHHHHHHHHHHHHHHHHGHHHHFHHGGHHHEFFGHHGGFGGGGHHHHGGHHHGHHHGFGHHGGEDGGG2@2@2222<</?C/1/-------;0;0;B<G--99---9////....9:----///;/////://////////;////....:/;/;/9/9//.-----.//////////;//
@M03495:530:000000000-LYBTV:1:2104:23462:26560 2:N:0:CTGGAGTA+AACCGAAC
ATATTTTGCCGTTGATAAACCAGGACTCAGGCTGGACCAAAGCTCACATGCTGACAGATCGGAAGAGCGTCGTGTAGGGAAAGAGTGTGTTCGGTTGTGGAGATCTCGGGGGTGGGCCGATCATGAAAAAAAAAAACCAAACGATCAAATATCTGAGCCCATGATTGTACAGCATAGTAGAGCATGTGGTGAGGAGGATCATGGTGCTGTGCCTGCATGTTGACTAACGTATATATATTCGCTAGACTATT
+
ABBBBFFDF4DAGAGFGFGGFGGABBFHGGHHCGDHCHHAAABDGHHHGHHFGGEHHFFFAEFGEAFHGEEG>EHBFF1BGFFFGFGGHH3FEFF1>?>/3/3BB440?//>////?//<-->111110<<--A;-...9.......0000000000//..//9////:////./9//9//////9:;/;.B../.9./;9////9//9//////..//////;////9..///9/////.....//////
@M03495:530:000000000-LYBTV:1:2104:10923:26576 2:N:0:CTGGAGTA+AACCGAAC
ATATTTTGCCGTTGATAAACCACCCTCCCTGTGGTCGTTATCTTGCTCCTTCTGTCGTCAACGAATTTACTAATTCCAAAGCTCACATGCTGACAGATCGGAAGAGCGTCGTGTAGGGAAAGAGTGTGTTCGGTTGTGTTGAGTTTGGGGTTGTGGGGGGCTTTTAAACAAAAAGTAGCAAATGATAATAGTAAAGAGTTAAGTCCGGGGACTAAACGTGAAGACATAAAAGAGAGGATTGTAGTAAAAGT
+
?AABBBFDDDD2EEGGFGGGFEF2A442EBGGGHGDEEEHHFHHGGGE3FGGHAG5FF1FEFEGGHEGHFHHHGHFGHH@32GEFGBFHHHFGFBGHHBGAEFE11?>E//EAF0DGGFHHH3GGBGH0B?C/FGGAD00?2@111?/////<C...-----.////9//..;..///;////9;//9/////////.////;9//.-;---./9;BD....////;/9///......//.//////9///
@M03495:530:000000000-LYBTV:1:2104:14167:26601 2:N:0:CTGGAGTA+AACCGAAC
ATATTTTGCCGTTGATAAACCAGAACCATCCAAAGCTCACATGCTGACAGATCGGAAGAGCGTCGTGTAGGGAAAGAGTGTGTTCGGTTGTGTAGATCACGGTGGGCGCCGGAGCATTAAAAAAAAAAAACAGAAATAGGAACAAAGGTGAGTACAGGAAGTATAGACTATGCAGCATGACTCCAGAAGCGTACTCATAGTGCTGTAATAATAAATAGGAGGCTAGTGAGAATGTAAGTGTATAAGAGAGA
+
AAABCFFFFFBCGGGGGGGGGGGHHHGHHGHHHHHGHHHHHHHHHHGHHHHHHHGEFG1BGGGGGAEAGHHGHHHHFHGGFH?FBEGEDCE>2B344433/?/?///<//</////2@2@>22ACD@?<-..<///0;:000.//.//0:0:000009./.00000000000000/.000/00///99//9;.-;////9/////9///////////////.../.9//////////////:;/////...
@M03495:530:000000000-LYBTV:1:2104:9498:26634 2:N:0:CTGGAGTA+AACCGAAC
ATATTTTGCCGTTGATAAACCAGCTAATCCTGGAAAAAAAATCAAAGCTAAAAACTACAATGCTAAGACCACGATGTGACTGCTATCAAAGTTAGATATATATGTAAATTATTCATCTGTCAAATCCTAGAATTATATCATACCTGCTCCAGCAATCACGACCTGTAATGGTTTAGTGGGTTGTTCACTGTTTCTGAAAAATGAAGATAGTTGTCCAGCTTCCAAAAAGTTTATTGTGTTTTCTAGTGGAG
+
3>AABFFFFFDAGCGGGF5EGGGHHHH5FGHF4GCGFHGGGHHHHHGHHGHFFFEEFC3A5FGHH5FGFBGHEEHAG4FGHFEFHGCGFGFGGHFHHHHHHHHHBGGEHBHHGHHFHHHHFHHHDGHFHFGHHFHHHHHEFHHGHHGFDHFHBF0FFFHDDGGGFF11<1FFBG<FFF0CDECGHHBGGHGHFD0==DH0<<DGHHFHGE0CB:0GGHGHHGEHFBGGGHGGFGBBFFBC/BFGGGEF.0;
@M03495:530:000000000-LYBTV:1:2104:17025:26639 2:N:0:CTGGAGTA+AACCGAAC
ATATTTTGCCGTTGATAAACCAGCTAATCCTGAAAAAAAAATCAAAGCTAAAAACTACAATGCTAAGACCACGATGTGACTGCTATCAAAGTTAGATATATATGTAAATTATTCATCTGTCAAATCCTAGAATTATATCATACCTGCTCCACTAGAAAACACAATAAACTTTTTGGAAGCTGGACAACTATCTTCATTTTTCAGAAACAGTGAACAACCCACTAAACCATTATCCTGGCAAACAACCTGCA
+
A?AAAFFBFFBAFFFGGFFFFGEA4GBFFHGHHHHGHGGGGFGFH35CGHHHHFEHHF3FGFHHHHGHGE2FEEHFFGFG@3BFHF3@EGGDGGFHFHFHFHHGEGFHHGHHHHHHGFHHFHHFFHHHHH3FHFFB4GHFHHGGHHFFFBHHHHHHFHFHFHGGHHHGHHGGHFCCHFHHHGGHHHHHHHHHGFHHHFFHHFHGFHHHGF<0CBGHFHDDCEHHGHHFGFBFFG0FFGE/9.9;EFD/.;B
@M03495:530:000000000-LYBTV:1:2104:22704:26643 2:N:0:CTGGAGTA+AACCGAAC
ATATTTTGCCGTTGATAAACCACCCTCCCTGTGGTCGTTATCTTGCTCCTTCTGTCGTCAACGAATTTACTAATTCCAAAGCTCACATGCTGACAGATCGGAAGAGCGTCGTGTAGGGAAAGAGTGTGTTCGGTTGTGTAGATATCGGTGGGGGCCGGGTCATTAAAAAAAAAAAAATATTAACAGGGAGAAGGTATGTCGTAGTTGGAAGACGAGTTATCAAGTAATTGTACATCAGCTGTAGTCACTGT
+
AABBBFF@@BAAEFGGGDFGGGGGGHHGGHHHGGFGEFGABFFGFFHGFHHHHGHHGGAFEHGGGHHHHHHHHHHHFHBGHGHHHHHHHHHGHHHFBFFGGGGGHFGGGGGED/GGHEHHHHGHGBDFBGHGGFDDGG222>22@2F/?/?/----<--.-.CG00000::?D--99./9;/////.....././///9/...../////;./.--..//////9////////////////://///////
@M03495:530:000000000-LYBTV:1:2104:20847:26667 2:N:0:CTGGAGTA+AACCGAAC
ATATTTTGCCGTTGATAAACCAGGACTCAGGCTGGACCAAAGCTCAATGCTGACAGATCGGAAGAGCGTCGTGTAGGGAAAGAGTGTGTTCGGTTGTGTAGATCTACGTGGGCGCCGGATAATTAAAAAAAAACAAAGGGTGGGTGTTCCAAAGTGGTTAAAAACCAGACAAACAAGTGTATATATTATATTGGAAAATAAGCAAAAACCACAACATGTGGCGTCCACAAGATCGAACGATCGTAATTTAG
+
BBBBBFFFFFDAGGGGGGGGGGHGGHHGHFFHHFGHGGHGHHHHFHHHHGHHHGHHHHEBEFGGHHBEGEEFGCGHHGGGHHHHBGFG1?B?E?E/E/?B344B?B4?02F///<<<///?222222<FCFC@.<.<//...--:.-.00:00/000;.0:0009.....9//.../09000;00900000000099.//;/;///.........;//9//.-.--;/9.AB//../9-9;.-....//9/
@M03495:530:000000000-LYBTV:1:2104:21462:26682 2:N:0:CTGGAGTA+AACCGAAC
ATATTTTGCCGTTGATATACCAGCTAATCCTGAAAAAAAAATCAAAGCTAAAAACTAACATTCTAAGACCACGATGTGACTGCTATCATATTTAGATATATATGTAAATTATTCATCTGTCAAATCCTAGAATTATATCATACCTGATCCTGCAATCACGACCTGTCCTTTGTTTAAAAGTCTCCATAGCCCTTCCTGGCAAACAACCTGCAGAAAAGCCCATCAAATATATTTTAACAAGAGATGGAATG
+
1>1AADF31BA>AAA3F333AF1AGFFF1F3BBF11F0//AAAFGF1B1BFHD1/1B11AD1DBA2DF1GGF/@G/01BBF1>G120@2222@G2B22@B222@BB2GH2>G2222221BBFF1B111BB1FG>>FGGHBEFDGGG01>11BC0FHGFC?//C/0?11<<FGF00FD1111>FF1<FBG1>F<GF00<<GF0.<<.CEC.CFC0/:/CG...;CC0<BF0B0B9B00;;09/./0C/;000
@M03495:530:000000000-LYBTV:1:2104:13079:26753 2:N:0:CTGGAGTA+AACCGAAC
ATATTTTGCCGTTGATAAACCACCCTCCCTGTGGTCGTTATCTTGCTCCTTCTGTCGTCAACGAATTACTAATTCCAAAGCTCACATGCTGACAGATCGGAAGAGCGTCGTGTAGGGAAAGAGTGTGTTCGGTTGTGTAGATCTCGGGGGGGGCCGGGTCAGTAAAAAAAAAAAAGTTGCAGTAGATATAGGAGGGGATAGGTGATTGTATCAGTGGAGTGTGATTAGACGCATCCCGATGTTGATGAGAG
+
BABCCFFFFFCAFGGGGGGGGGGGGHHGGGHHHHHHGGGHHGGHHGHGHHHHHHHHGGEGGHGGGGHHHHHHHHHHHHHHHHHHHHGHHHHHHGHHHHHGGGGHHHGGGGGGGHHHGFHGHFGHHBGFGHGGGGGAD2@>2>2220F/>?--;--:--9-.9;00:00-;C@---.00000;00000900;00/.--.:/;/0:000000000090/0.9.00000:090;9-.-/...-..009;00009
@M03495:530:000000000-LYBTV:1:2104:22839:26754 2:N:0:CTGGAGTA+AACCGAAC
ATATTTTGCCGTTGATAAACCAGGACTCAGGCTGGACCAAAGCTCACATGCTGACAGATCGGAAGAGCGTCGTGTAGGGAAAGAGTGTGTTCGGTTGTGTAGATCTCGGTGGTGGGCGTATCATTATAAAAAAATACTGCGTGAATGATTTCCTAGAACTCGAACTGAAGCTGACATAAATATCCGTCGTATGTGAGATCATCATATAGCCTATGGACTCCAGGCAGGTCCAGAAAGAAATATATGTCTTG
+
>A3AAFF5@B>AEEGGFGGFFGAAABFGFHHHGGFAGHHAA3BGHHEHFHHFDEEGGGECGEEGD112EBA>>>FGGHEB?FFFGGD4@BC4?/?>>E/??3B?F440///<//////>//0@222222>F1//011111/<.<.11111>=111100000../.<00<0000</00000<0000...--.//;;900000;0900C9000;/900;;9B////...-.///;/////.9//:B//////9
@M03495:530:000000000-LYBTV:1:2104:19418:26755 2:N:0:CTGGAGTA+AACCGAAC
ATATTTTGCCGTTGATAAACCAGCTAATCCTGAAAAAAAAATCAAAGCTAAAAACTACAATGCTAAGACCACGATGTGACTGCTATCAAAGTTAGATATATATGTAAATTATTCATCTGTCAAATCCTAGAATTATATCATACCTGCTCCAGCAATCACGACCTGTAATGGTTTAGTGGGTTGTTCACTGTTTCTGAAAAATGAAGATAGTTGTCCAGCTTCCAAAAAGTTTATTGTGTTTTCTAGTGGAG
+
AABBAFFFFFBBGFFGGGGGGGHGHHFHHHHHGHHGGGGGGHHHHGHHHHFHHHGGHGHHHHHHHHHHHHHGGGHGFHHHGFFHFFFGHHHGHHEHFHGHHHFHFGHHHDGHHHHFHHGHGHHGHHHFGHHHHHHGHHGHHHHHHHHHFFHHBGGFHGHFCDCDFGGGHGH<GHGGFBFGCFCDEFGGFFGHHHHFFGHHHEGF0BFHHHHEHHBGHEGHHHFH00CFGGB;CFGFFF9FGFBFGGGFA09
@M03495:530:000000000-LYBTV:1:2104:23001:26767 2:N:0:CTGGAGTA+AACCGAAC
ATATTTTGCCGTTGATAAACCAGCTAATCCTGAAAAAAAAATCAAAGCTAAAAACTACAATGCTAAGACCACGATGGGACTGATATCAAAGTTAGATATATATGTAAATTATTCATCTGTCAAATCCTAGAATTATATCATACCTGCTCCAGCAATCACGACCTGTAATGGTTTAGTGGGTTGTTCACTGTTTCTGAAAAATGAAGATAGTTGTCCAGCTTCCAAAAAGTTTATTGTGTTTTCTAGTGGAG
+
AA?ABFD54B>>A24BF5BGFEGHHHGGFHHFHGHHHGCAE1AFGHB2GHGFGH1FFF3BFBA55D@33BGEGGHG11?1?13BF4FGHHBB4B43B@FGGHFHDBFG4BG44EHEHFGF444F4?34?FGG4FHFHH2FFGB0B?0??GGEF00FCGHG?/<C0?DDH?11?CGHD10..<>..00<GB=GHFHB<G0<<GCFBG0GB0:0:;00;CG0G0/0;0.9.0C0CFFGFGGFFFBC9BCF.0:
@M03495:530:000000000-LYBTV:1:2104:17883:26779 2:N:0:CTGGAGTA+AACCGAAC
ATATTTTGCCGTTGATAAACCAGTCACAACCACTTCTTGCCCTCCAAAGCTCACATGCTGACAGATCGGAAGAGCGTCGTGTAGGGAAAGAGTGTGTTCGGTTGTGTAGATCTCGGTGGTCGCCGGATCATTAAAAAAAAAAAAAGTAGACGTAAGAGTTGTCGCAGAATGTGTATATTAACTATTGATAGTAAGACGAGTACGACAAAGCAACAGTTGTAGGACTTGAACGTACACGTGATTAAACAGAA
+
CCCDCFFFFFCCGGGGGGGGGGHHHHHHHGGGGHHHHHHHHHHHGHHHHHHHHHHHHHHHFHHHHHHHGGGGHGHGGGGEGGHHHGHHHHHHGHHHHHHGGGGGGGBDGD?4DBFF/?E/3<//<//?BFF111?F=A@?-C@@-.<:000.....0<00000..-.-:0000<000000000<000000:<00000.9-9.0...-9///0/..:00:<B0000/<:000.....0<.../000000//0
@M03495:530:000000000-LYBTV:1:2104:12407:26790 2:N:0:CTGGAGTA+AACCGAAC
ATATTTTGCCGTTGATAAACCAGCTAATCCTGAAAAAAAAATCAAAGCTAAAAACTACAATGCTAAGACCACGATGTGACTGCTATCAAAGTTAGATATATATGTAAATTATTCATCTGTCAAATCCTAGAATTATATCATACCTGCTCCAGCAATCACGACCTGTCCTGGCAAACAACCTGCAGAAAAGCCAATCAAATATATTTTCACAAGAGATGGAATGTGAGGCAATAATAGAGTACAAAGGTTGA
+
BBBBBFFFFFBBGGCCGGGCGGHHHHHBHHHHHHHHGGGGGGGHHHFHHFFBEEFFHHGGGHHHGDFHBCFHGGEA?4GDG33FF4GGHFGEHHFHHHHHHHHHFHHHHHHHFHHHHGFHFGGFFEGGHHHHHHHHGFFDGHHFGFC?GCCFBFGHFGHGGC/E0?CGHHBFHHF0G.FDFCFHFGHHB/<GHHCCGH00=GGFGGHHHHEGGBGHFHFHHFF;C9FF.CFFFFFF0BF0;BF0CF/9;/;
@M03495:530:000000000-LYBTV:1:2104:17688:26848 2:N:0:CTGGAGTA+AACCGAAC
ATATTTTGCCGTTGATAAACCAGCTAATCCTGAAAAAAAAATCAAAGCTAAAAACTACAATGCTAAGACCACGATGTGACTGCTATCAAAGTTAGATATATATGTAAATTATTCATCTGTCAAATCCTAGAATTATATCATACCTGCTCCAGCAATCAATCCTGGCAAACAACCTGCAGAAAAGCCAATCAAATATATTTTCACAAGAGATGGAATGTGAGGCAATAATAGAGTACAAAGGTTGAACCTGT
+
AAABBFFFFFBAGFGGGGGGGGHHHHHHHHHHGHHHHGGGGHFHHHGHHHHHHHGHHHHHHHHHH5GHGFGHGCHGBGFHGHHGHHHHHHEHHHHHHHHHHHHHFGHHHHHHHGHHHHHHHHEFGHGHHHFHHHHHFHHHHHHHHGHHHGHHFG2FGHHHEHHHFGHHFHHGFGHGHHHGGHFHHFHFHHH1<GDGHHGHHGHHF<G/GHHBGHFFG<GHHFEGFHFFHHBBFFFFGG0/99BFBFF.BA0
@M03495:530:000000000-LYBTV:1:2104:13428:26852 2:N:0:CTGGAGTA+AACCGAAC
ATATTTTGCCGTTGATAAACCAGTCAGGAGTCCAAAGCTCACATGCTGACAGATCGGAAGAGCGTCGTGTAGGGAAAGAGTGTGTTCGGTTGTGTAGATTTCGGTGGGCGCCGTATCATTAAAAAAAAAAAAACTGAATGAAGAGCATTTTAGATTGTAGTATGTCAACACAGAGGTATGGATACATACGTTCACAGCTGCTTAAGAGCTGGCATGATGTGTGTTGCGACGTACGATATCAGCTCGTGTAT
+
AA?AAFFFFFBBGGGGGGGGGGHHHGHGHGFHHHHHHGHHHHHHHHHFDBFGGHHFGFEEHFGCAEGEFFBFGEGGHGHHHFFGGGHDGGGGG12434B444?E/E/////<<//?03333222@B<@/--<<=0000=00000;//00000/000;00;0000000000..99/./00//0000;;00.0///;00.0/////////.//..././;////.;/./-----..-.9.-/////9.;.:./
@M03495:530:000000000-LYBTV:1:2104:22278:26854 2:N:0:CTGGAGTA+AACCGAAC
ATATTTTGCCGTTGATAAACCACCCTCCCTGTGGTCGTTATCTTGCTCCTTCTGTCGTCAACGAATTTACTAATTCCAAAGCTCACATGCTGACAGATCGGAAGAGCGTCGTGTAGGGAAAGAGTGTGTTCGGTTGTGTAGATAGCGGGGGGGGCCGTATCATTAAAAAAAAAATATAGGGATAAGGGGTATGGAGGGTTAGTGGTAGCAGGACGTATGGAGATCGAACGGGCGACAGATGGAGGGTTGTG
+
ACBBBFF@BBAAFCGFGBGGFGGGGGHGDHHGBGAFEEE2A55DFFHHHHHHHGHHGGEGFHGFGHHHHHHHHHHFHFHGHHFHFEHHHHHHHHHBBBBGGGGGGFHGGGGEEEGGHFFHHHBEGFBGCGHGGAECDA2@222222<A/<---:--;-...///////;9@--:./////./..///.;..//./:.-...://.;/////...-;9//././//../.-.;----;-///9/:.-..-..
@M03495:530:000000000-LYBTV:1:2104:13936:26892 2:N:0:CTGGAGTA+AACCGAAC
ATATTTTGCCGTTGATAAACCAGGACTCAGGCTGGACCAAAGCTCACATGCTGACAGATCGGAAGAGCGTCGTGTAGGGAAAGAGTGTGTTCGGTTGTGTAGAAATCGGGGGGGGGCGGGGCATTAAAAAAAAAAGATAGCGAGCATTAAGTGAGTAAGGTTGTTACTTAATGGATCAGAAAGTAGAAAGGCAAAGAAAACATATGTTTCACAGATACAACGAGTAGATACAAAATAAGTATATGTGCAAC
+
ABBBBFFFFFBBGAGGGGGGGGHGHHGHHHHHHFGGHHHHHHBGFGHHHHHHHHHGHHHHEGGGGGHHG1EFEFHHHHGGGHHHHGHHHGHGFEEEGGEBB344443/</</---9;9----9.9//9//-;@=-..//:/-99--//;9////9/////;/.;./////;//;///./////9///://.....//;/././//::/B//////9/9///-..9.///////9.9/;BB///;/;9//9/
@M03495:530:000000000-LYBTV:1:2104:21966:26918 2:N:0:CTGGAGTA+AACCGAAC
ATATTTTGCCGTTGATAAACCAGCTAATCCTGAAAAAAAAATCAAAGCTAAAAACTACAATGCTAAGACCACGATGTGACTGCTATCAAAGTTAGATATATATGTAAATTATTCATCTGTCAAATCCTAGAATTATATCATACCTGCTCCAGCAATCACGACCTGTAATGGTTTAGTGGGTTGTTCACTGTTTCTGAAAAATGAAGATAGTTGTCCAGCTTCCAAAAAGTTTATTGTGTTTTCTAGTGGAG
+
>>AAAFF@BB>AE2ADGBFGGGHCHHHHHGGHFHHFGGGAAA3BFD5FHFFHHHGHHFAFGGFHH@GFFHHHGGHG1BE@F3C4BFCFFHGFFHFFFHHHHHHHFGFHFDGHGFHHGHHHGHHHHHFHHBBGHHHDGHFHHHH2FHF2B2?BGFFGHHHGDGGFGHHFFGFG1FC1>FFA>FCCGFDHHB=0DBFFFFHHFHD0<0<G;0;0CGG::GGGHHFHHFHEDGB;BB0FFFFFFG0CCG9B.:E
@M03495:530:000000000-LYBTV:1:2104:10828:26923 2:N:0:CTGGAGTA+AACCGAAC
ATATTTTGCCGTTGATAAACCAGCTAATCCTGAAAAAAAAATCAAAGCTAAAAACTACAATGCTAAGACCACGATGTGACTGCTATCAAAGTTAGATATATATGTAAATTATTCATCTGTCAAATCCTAGAATTATATCATACCTGCTCCAGCAATCACGACCTGTTAATGGTTTAGTGGGTTGTTCACTGTTTCTGAAAACTGAAGATAGTTGTCCAGCTTCCAAAAAGTTTATTGTGTTTTCTAGTGGA
+
AABBBFFFFFBAEGGGGFGGGGGHHHHHHFFHH3FEGGGGGHHHHHFHHGGG3GFHHFBFFHHHHHHHFBGHEGGGGHFGFFHHEHCGBGFFHHHHHHGHGHHHEFFEHHHHFHHHHHHHEHHFHHHFHBGHGHHBHHFHHHFFHHHHFFGGHHGGFHHF/<CDCGHHHHFHGHGHHFGFEEG?EHHHGHHHEFGHHBGG=/<=DDCGHHHFGHG0;CC:CGFBCBCAEDCBGFFGGGG/;FFBFFFFG.0
@M03495:530:000000000-LYBTV:1:2104:14331:26926 2:N:0:CTGGAGTA+AACCGAAC
ATATTTTGCCGTTGATAAACCAGCTAATCCTGAAAAAAAAAATCAAAGCTAAAAACTACAATGCTAAGACCACGATGTGACTGCTATCAAAGTTAGATATATATGTAAATTATTCATCTGTCAAATCCTAGAACTATATCATACCTGCTCAAGCAATCACGACCTGTAATGGATTAGTGGGTTGTTCACTGTTTCTGAAAAATGAAGATAGTTGTCCAGCTTCTAAAATGTTTATTGTGTTTTCTAGTGGA
+
A?AAAF5@FFDA2EGGGFGFGGDGFGHBFHGHHGFHFGGGECB3BC3E2AFFHF3EGE3FFB3GFHHBEDGHHDC111BFDDB3BF@GHHHEF4FBGDGFBEGHH4GGHHBGGBBFDGHHHFFGF?FGHBFBGHFHHH2BDFFF01?GCH1@1FFFHH1GDDGG?0F<D1FG1>11>>>CFDGGGH0G<0=GFGG<DGHFG:C:CGBCFGCHBFC000//0090;0;:09009CBB0CF:99/F000;;.0
@M03495:530:000000000-LYBTV:1:2104:22266:26982 2:N:0:CTGGAGTA+AACCGAAC
ATATTTTGCCGTTGATAAACCACCCTCCCTGTGGTCGTTATCTTGCTCCTTCTGTCGTCAACGAATTTACTATTCCAAAGCTCACATGCTGACAGATCGGAAGAGCGTCGTGTAGGGAAAGAGTGTGTTCGGTTGTGTAGATCTCGGGGGGGGGCGCATCATTAAAAAACAAAATAGAGATAACAAGACGGGTGTTGATAGTAGCAGGAAGATAGATCACCATAGCGGATATGCATAGTGACAGGGCAGAG
+
BBBBBFF@BBAAFGGGGFGGGGGGGHHGGHFHGHFGEEGABBDGHHHHHHHHHHHHGGCFFHGGGHHHHHHHGHHHHGFF2FGHHHHHHHHGHFHFHHGGDFGAGFCEFEEE?BGHGGHHGEFDGBF0?FDGGGGGG2222222@0?>/---:-9@--.-;0000000-.....0;:000;00000///..----.900;00;9000..;..0090009//00000---:.00000009000009......
@M03495:530:000000000-LYBTV:1:2104:18064:26991 2:N:0:CTGGAGTA+AACCGAAC
ATATTTTGCCGTTGATAAACCAGCTAATCCTGAAAAAAAAATCAAAGCTAAAAACTACAATGCTAAGACCACGATGTGACTGCTATCAAAGTTAGATATATATGTAAATTATTCATCTGTCAAATCCTAGAATTATATCATACCTGCTCCAGCAATCACGACCTGTAATGGTTTAGTGGGTTGTTCACTGTCTCTGAAAAATGAAGATAGTTGTCCAGCTTCCAAAAAGTTTATTGTGTTCTCTAGTGGAG
+
?AABBFFFFFBAGGGGFGGGGGGHHHHHHHHHGHHHHGGGGHHHHHFFHHBGFHGHHHHHFHHGH5FHHFHEEGHEGFFGFFEFHFFHFHHHHHEHFHGHHHHFFGHFHBGHFHHHHHGHGHGHHHHHHGHHHHGHGGHHHHFHGHGFHHHHGHFGHFHGGGGGHGFGHHD1?FB1<<AFDGGGHHGHHHH0=<DGHBGBAAFBGHHFG0C<0CCH0GEHBF/GCBGFGFFGFB;BFFGBFFGGG00;90.
@M03495:530:000000000-LYBTV:1:2104:18433:27010 2:N:0:CTGGAGTA+AACCGAAC
ATATTTTGGCGTTGATAAACCAGTCAGGAGTCCAAAGCTCACATGCTTACAGATCGGAAAAGAGTCGTGTAGGGAAAGCGTGAGTTCGGATGTGTAGATATAGGAGGGTGCAGGGTAAGAGAGAAGACATATGGGGAGAATACACGGAGCGGAGGCGTGGATTTGGAAAACATTGGCAACAGATGAGATTTAGTTGACACTGATGTAATAAGTGCCATTCGATAGGGCAGTCGTATGAGGTGTTCGTAGCA
+
>1AA>33D11>>EC1BF3A1B00B1FFBFF001AA1001FF1B211D22AFGFB1B/A//0B/BD1/FE/01B/>B/F0/?///12B///?/11@2122B2B211>/////<>0/000B1B0//10100112B10///?011111/////-----.-<<-:00000:00//.0000/00..//0000000;00090000000000;900000;00;00;////--9----/9---/;////9/-/---9-/
@M03495:530:000000000-LYBTV:1:2104:18897:27027 2:N:0:CTGGAGTA+AACCGAAC
ATATTTTGCCGTTGATAAACCAGCTAATCCTGAAAAAAAAATCAAAGCTAAAAACTACAATGCTAAGACCACGATGTGACTGCTATCAAAGTTAGATATATATGTAAATTATTCATCTGTCAAATCCTAGAATTATATCATACCTGCTCCAGCAATCACGACCTGTAATGGTTTAGTGGGTTGTTCACTGTTTCTGAAAAATGAAGATAGTTGTCCAGCTTCCAAAAAGTTTATTGTGTTTTCTAGTGGAG
+
ABBBAFFFFFBAFCGGGGGGGGHGHHHHHHHHHHHHHGGGGHHHHHBFHHHHHHGHHGGHFHHHHFHHHHHHGGHGGGHGHFFGHHHHHGGHGHFHHHHHFHGHFHHGFHHHHHHHHHHHHHEHHHHHHHHHHHFFHBHHHHHGHHFFHHCHHHGHHHHGGGGGHHHFFHHGHHHGHGHEEGGGGHGHHHDGHHHHHHHHHHHHFHHHEHHHHBGFHHHHFHHHHF.AEBFGGFFGGF:CFFFGF0=CAB.
@M03495:530:000000000-LYBTV:1:2104:10292:27038 2:N:0:CTGGAGTA+AACCGAAC
ATATTTTGCCGTTGATAAACCATAATGTCACAACCACTTCTTGCCCTCCAAAGCTCACATGCTGACAGATCGGAAGAGCGTCGTGTAGGGAAAGAGTGTGTTCGGTTGTGTAGGACTCGGTGGTGGCCGTTTCAGATAAAAAAAAAAATGGGTACAACTAAGGTTATTAAGCAGAACAAGAGGATTCAGTAAGATTAATATTAAAACATAATGGGAGCTAAGATGAGATCAATGGATCGAGTGATCGTAGA
+
AAABAFFFBFDAGGCGGGGGFCHHHHHHHHHGHGGGGHHHHHHGBFHHGHHHHEHHHHGGHHHHHHHFFGHHGGGGGFHGFGE@E?FHGGHHGHHHHGFG1BGDEFEFEE2BF33333/?/<////0B<//22@222@>2F@//AC@@.0<./0/00</:0//000;:00000////////.9./;000900000;00000000090.00;90;./.;.///;//////////://;;.9;/.///;....
@M03495:530:000000000-LYBTV:1:2104:13873:27138 2:N:0:CTGGAGTA+AACCGAAC
ATATTTTGCCGTTGATAAACCAGCTAATTCCAAAGCTCACATGCTGACAGATCGGAAGAGCGTCGTGTAGGGAAAGAGTGTGTTCGGTTGTGTAGATATCGGTGGTCGCCGGATCAGTAAAAAAAAGACAGAAATGGAACTCTAACACAGGAAAGAATCGGAGACTGAGCTGTATAGTGAGACCGTACTGGTGCTAGATGGCGTCTGAAACAGGCGAGATAAGATGGAGTAAGCGGGGTATATATATTCAA
+
A>AAAFFFFFDAGGGGGGGGGGHHHHHHHHHHHHHHHHHHHHHHHHHHHHHHHHGCFGHGHGGGGEEAFBFFHFHHHHGGGH1BFFFGGGEF2@F4B44B1>/?E/3///////>B2B33322/<@/F00001111<<11<111111<..<./<</.00<..--.:0/0/;C00:000900;0.-...90/;/;0;0009//-.;../////...----.//99/;9/.//9:/----9.//9////////
@M03495:530:000000000-LYBTV:1:2104:10196:27165 2:N:0:CTGGAGTA+AACCGAAC
ATATTTTGCCGTTGATAAACCAGAACCATCCAAAGCTCACATGCTGACAGATCGGAAGAGCGTCGTGTAGGGAAAGAGTGTGTTCGGTTGTGTAGATCTCGGGGGTCGCCGGAGCATTAAAAAAAAAAAAAAAAGAGACAAACACGGCTGTCGAGGAAATACGAATATAAAGTGTGTATGGACTGTGACGACTGTCCAGGACCACTCAATTTACGGGCTAGCTCGCAGTGTTGCTTGTCACCTATACTAAA
+
CBCCCFFFFFCCGFGGGGGGGGGHGHHHHHHHHHHHGHHHHHHHHFHHHHHHHHGGGGHGHGGGGAFBBGHG3EGHFHHHHHBFG?EFFGGG2B344@BBGF//>////?<///>?1@11=DFCCDFG;-----9.;///:/...:----.09.---:/000.....000090000.000/000.0000..-..0;000/....90/:900000..---..000.--..000.;000.000:000000000
@M03495:530:000000000-LYBTV:1:2104:22295:27172 2:N:0:CTGGAGTA+AACCGAAC
ATATTTTGCCGTTGATAAACCAAAGCTCACATGCTGACAGATCGGAAGAGCGTCGTGTAGGGAAAGAGTGTGTTCGGTTGTGGAGATCATGGGTGGGGTCGGATGACTAAAAAAAAATAATAATCATCATCCTACTGTAATATGCCAGCTCAGGAACATCTTACCAATGCGTACGGACACGGGTATTGCATGAGAAGACACAACAAACAAGCAAGTCATCCAGCTAGTGTCAGATCAATACAACTGATAGG
+
AAAAAFF@BB3AE24F65FGFGHDHFHHGEABFHGFHHHFF5AAAEEABBBEEAEEEF2D3FGHHHGF5@DD13DEEF>/B113B3?G34B313?//////////B1211B1FDC?@0?11111?1111111111<1>111=>1=<<0.</0<///./00=000/00///:..:-..--..----0000000000;//:/..9.........././///;///9/;////;/;//////9///////////
@M03495:530:000000000-LYBTV:1:2104:18065:27179 2:N:0:CTGGAGTA+AACCGAAC
ATATTTTGCCGTTGATAAACCAGCTAATCCTGAAAAAAAAATCAAAGCTAAAAACTACAATGCTAAGACCACGATGTGACTGCTATCAAAGTTAGATATATATGTAAATTATTCATCTGTCAAATCCTAGAATTATATCATACCTGCTCCAGCAATCACGTCCTGGCAAACAACCTGCAGAAAAGCCAATCAAATATATTTTCACAAGAGATGGAATGTGAGGCAATAATAGAGTACAAAGGTTGAACCTG
+
?AABAFFFFFBAEGGGGGGGGGGHHHHHGHHHHHHHHGGGGHHHHHFFHHHHHHGHHHHHGHHHHFHHHHHHGGHGGHHHHHHHHHFHHHHHFHHHGHFHHHHHHFHHHHHHHHGHHGHHHHHHHHHHHGHHHHHFHHHHHHHHHHHHHGHHGHCGHFHGHHGGGGFHGHHHHHGHHHHHHFHFHHHGHHHFHHGHHEGHHHGGHGHGHHGGGHHHHFC:FHFGGGGFFGGGBF0;CFF09CBFGGGGGGF
@M03495:530:000000000-LYBTV:1:2104:10686:27235 2:N:0:CTGGAGTA+AACCGAAC
ATATTTTGCCGTTGATAAACCAGCTAATCCTGAAAAAAAAATCAAAGCTAAAAACTACAATGCTAAGACCACGATGTGACTGCTATCAAAGTTAGATATATATGTAAATTATTCATCTGTCAAATCCTAGAATTATATCATACCTGCTCCAGCAATCACGACCTGTAATGGTTTAGTGGGTTGTTCACTGTTTCTGAAAAATGAAGATAGTTGTCCAGCTTCCAAAAAGTTTATTGTGTTTTCTAGTGGAG
+
>ABB3FFFFFBAGGGGFGCGGGGHHHGHHHHCFFFGHGGEGFCGGHHGHHHHHHGEHHFFHFHHHFHHHHHHGGHEFFHFEGHHHGCGHEHEGHHHHHHHFHFF?FHEGHGHHHHHHHHHHFHHHFGHHFHGHBFDGFHHHHHHFHF2FGHGHHGHHFHGDCGGBGH1DGFGHHHE=DHEEGGAGD1FGFFHHFGF0DGG<.<0DCFFHHHHFCGGFGHHGHFHBCG.9CFBBFFGGG/C/BFBFGB9;09
@M03495:530:000000000-LYBTV:1:2104:17156:27259 2:N:0:CTGGAGTA+AACCGAAC
ATATTTTGCCGTTGATAAACCACCCTCCCTGTGGTCGTTATCTTGCTCCTTCTGTCGTCAACGAATTTACTAATTCCAAAGCTCACATGCTGACAGATCGGAAGAGCGTCGTGTAGGGAAAGAGTGTGTTCGGTTGTGTAGATCTCGGTGGGCGCCGTATCATTTAAAAAAAAAAGATTGAAGGGTTCGCGGGAGGCGTTCGTATGGAGATTATAATAGACGTATTAAGTGTAGGTAGACAGGTAGGTTAG
+
CABCCFFFFFCCGGGGGGGGGGGGGHHGGHHHHHGHGGGHHHHHHHHHHHHHHHHHGGGGGHGGGGHHHHHHHHHHHHGHHHHHHHHHHHHHHHHHHHGHGGGGHHHG?EGEGHHHGEGHHGFGGGHHGGHGGGFGEG22>>2@>FCF<<A//<----..<000<=<DG<@@?--.90009000.9.9--------.99-...///:0/0/00900;00;0.9.00000000000:9B:00/.900.000.
@M03495:530:000000000-LYBTV:1:2104:17874:27310 2:N:0:CTGGAGTA+AACCGAAC
ATATTTTGCCGTTGATAAACCACCCTCCCTGTGGTCGTTATCTTGCTCCTTCTGTCGTCAACGAATTTACTAATTCCAAAGCTCACATGCTGACAGATCGGAAGAGCGTCGTGTAGGGAAAGAGTGTGTTCGGTTGTGTAGAGCTCGGTGGTCGCCGTATCATTAAAAAAAAAAAAGAAGTTAGGTGATGAATCTGTCGGTGTAAGACCAACTCAACTCATATGTCATGATCATGAATGTGTACAGCGGGG
+
CCDDDFFFFFCBGGGGGGGGGGGGGHHGGHHHHHHHGFGHHHHHHHHHHHHHHHHHGGGHGHGGGEHHHHHHHHHGHHHHHHHHHHHHHHHHHHHHHHHHGGGGFHGGECEEGGHHFGHHHHFHGGFGGHHGGGGGDG2F222>D=A@/?C/1>-.-<..<=G0=0=0<@@CA---.../;000/0000000000000.--..0;000//:./000/000;000000:0900900000:00000000----
@M03495:530:000000000-LYBTV:1:2104:11498:27323 2:N:0:CTGGAGTA+AACCGAAC
ATATTTTGCCGTTGATAAACCAGCTAATCCTGAAAAAAAAATCAAAGCTAAAAACTACAATGCTAAGACCACGATGTGACTGCTATCAAAGTTAGATATATATGTAAATTATTCATCTGTCAAATCCTAGAATTATATCATACCTGCTCCAGCAATCACGACCTGTAATGGTTTAGTGGGTTGTTCACTGTTTCTGAAAAATGAAGATAGTTGTCCAGCTTCCAAAAAGTTTATTGTGTTTTCTAGTGGAG
+
BBBBBFFFFFBBGGGGGGGGGGHHHHHGHHHHHHHHHGGGGHHHHHHFHGHGHHGHHHHHHHHHGHHHHHHHGGHGCGHHHFGHHHFHHHHHHHHHHHHHHHHHHHHHHGHHGHGHHHHHHHHHHHHHHHHHHHHHHGHHHHEHHHEGHFFHHHHHHHHGGGGGHGHHHHHHHHHGFGFH?FGGHHHHHHGHGHHHHBGGGHHGGHHHHHHHHHHHGHGHCHBCC0;AEGFGGGGGGFGGFFFF;BCFABA
@M03495:530:000000000-LYBTV:1:2104:10551:27333 2:N:0:CTGGAGTA+AACCGAAC
ATATTTTGCCGTTGATAAACCAGCTAATCCTGAAAAAAAAATCAAAGCTAAAAACTACAATGCTAAGACCACGATGTGACTGCTATCAAAGTTAGATATATATGTAAATTATTCATCTGTCAAATCCTAGAATTATATCATACCTGCTCCAGCAATCACGACCTGTAATGGTTTAGTGGGTTGTTCACTGTTTCTGAAAAATGAAGATAGTTGTCCAGCTTCCAAAAAGTTTATTGTGTTTTCTAGTGGAG
+
AAAAAF3DF1DAEGCGGGGGFGCHHHH3GHHGFFHFGEEGGHGHHGHBGHHHEFEGGGFDADGHHEGHHFGHGGEGCGFFHHH1GHFHFFHGHFHHFHHHHHHH>FHFHFGGGHHDHHHHHHHHHHFFFGHHHGHHHHHHGHG0FGHCFGHHGGGFGH1?CCCCGGH1FGF<FGHH1<CHGECCFFDGHHHFHHHHH0DD<.0<DHHHH0;GC;GCB:CBHFHHEC.CCFFFBFGEFG/9FFB0;00099;
@M03495:530:000000000-LYBTV:1:2104:8863:27384 2:N:0:CTGGAGTA+AACCGAAC
ATATTTTGCCGTTGATAAACCAGTCACAACCACTTCTTGCCCTCCAAAGCTCACATGCTGACAGATCGGAAGAGCGTCGTGTAGGGAAAGAGTGTGTTCGGTTGTGTAGATCTCGGGGGTTGGCGTATCATTTAAAAAAAAAAACAGAGATGAAAGAACAAGAGAAAGGTCCGACTGGACATACTTCAAAAGATCACTGACGCGAACTAAACGCAACGAGGGTAGCGATGCGTGATATCTATTACCCTCGG
+
CCCCDFFFFFCCGGGGGGGGGGHHHHHHHGFFFHHHHHHHGHHHGHHHHHHHHHHHHHHGFHHHHHHHGGGGHHHGGGGGGFHHHGFGEHHGGHGHFGHGGFGGEEBB3444DFEA//B///<1<///0>1F11<==<A@A-@@..////;00000/./////./000.000-.--../.0000:;0:000/.;00/0000.;----.0000.-----..--:/.;--..:-.../0000000000/0.-.
@M03495:530:000000000-LYBTV:1:2104:15059:27406 2:N:0:CTGGAGTA+AACCGAAC
ATATTTTGCCGTTGATAAACCAGAACCATCCAAAGCTCACATGCTGACAGATCGGAAGAGCGTCGTGTAGGGAAAGAGTGTGTTCGGTTGTGTAGATCTCGGTGGTGGGCGGATCATTAAAAAAAAAAAAACAGGAGTGGTAGGGAGACTGCGGGGGCGGGTGCGATGTCAGGCGTGCATGTATCGACGGAGGGAGTAATGAGCGAGACGAGAGAGGGTGTAGGATGTCGGTGGTTCACACAGCGACCATG
+
ABCBCFFFFFCCG?GGGGGGGGHHHHHHGHHHHHHHHHHHHHFHGHHHHHHHHHGGGGHFGGEGG0EBFGHGBGFHGHGHGGBCFEFFFGEF24F4444BFF>/E?/?/?@////=2@2@FFFG?<>@---.:/.:.:..0;0../9..00/.----------.-...9000;/-9@A.;000009.---..--.../000000----.9--.-......:00000000.--....000009.9;-;--00
@M03495:530:000000000-LYBTV:1:2104:19609:27414 2:N:0:CTGGAGTA+AACCGAAC
ATATTTTGCCGTTGATAAACCACCCTCCCTGTGGTCGTTATCTTGCTCCTTCTGTCGTCAACGAATTTACTAATTCCAAAGCTCACATGCTGACAGATCGGAAGAGCGTCGTGTAGGGAAAGAGTGTGTTCGGTTGTGGAGCATTCGGGGGGGGGCGGGGCCTTAAAAAAAAAAATAGGGAGTTTGTCTGGTGTGGCCGAATTGGATCTGCTATAGATCGGAGGGGTAGTACCTCGTGTGAGTGAGAGTCG
+
BBBB@FFFFF3AFGGGFGGGGGGGGHHGGHEFGH2FEGGHHHGHHHBFFHGHHFGHFECGGHGGGHHHHHHHFFHHEEFHHGHGHHHHGHGHHHHHHHHHGGFGEHHGEFGEDFGGHFHHHHGBDGGFBBFC?/BCDDD2/2/11110</A-----9-----.///9/;99---9.//;./9;/;/9/////....9.---;;//////9/////////...----...//////.99../99//9/;9/-
@M03495:530:000000000-LYBTV:1:2104:21661:27507 2:N:0:CTGGAGTA+AACCGAAC
ATATTTTGCCGTTGATAAACCACCCTCCCTGTGGTCGTTATCTTGCTCCTTCTGTCGTCAACGAATTTACTAATTCCAAAGCTCACATGCTGACAGATCGGAAGAGCGTCGTGTAGGGAAAGAGTGTGTTCGGTTGTGTAGATATTGGGGTTGGCCGGATGAGTATAAAACAAAGACGACTAGAATATTGTAGATCCCGAACTCATATGTCGTCATCACGAAATGTGTGGAACCACCTCACTCCACTCAAG
+
AAAAAFF@BB>AGFGGGGGGGGGGGHHGCHHHHHGHEEFCB5DFHFHHGHHHHHHHGGGGEHCGGHHHHHHHHHHG5FEEHHHHHHGHGBGHGHHB3FFFEGEE1GHFEGGEEEHHHGGHEHFG3GGF?GHGGFGCGD222222221?/<///<11---.-/0=00=<000...<//.--.-/0;00000;;00;00/..--.00000000...:;900...9.////..///.9.9.././////9////
@M03495:530:000000000-LYBTV:1:2104:22516:27522 2:N:0:CTGGAGTA+AACCGAAC
ATATTTTGCCGTTGATAAACCACCCTCCCTCGTATCCAAAGCTCACATGCTGACAGATCGGAAGAGCGTCGTGTAGGGAAAGAGTGTGTTCGGTTGTGTAGAACTCGGTGGGAGCCGGATGAATTAAAAAAAAAATATATAAGAATGGGACCCACCTAGAGTGATTGAGTTTCAAACTTTGATAATACTGACCATCCAAGTGTGAACTTATTAGTGTACAATGACCAATAGCCAAAACACTCACTAACCTT
+
ABBBAFF5BB>AEFGGFEGGGGGAFHGGGHCEHGHHHHHFFGGHHFCAFGHGGHHHHGFFGGGGHHGGEFEEA?FFBECFCGHHGHHF1BGEF1FEE?F4?44B33?</?/E/??/////>@2F2@22>2A/>@>00000000=000/.<......./0:00;0000000009;0C90000;009;00000///09.000;0;0000000;0//9:9////////9/9/99/;/.99.;.///9///9.//
@M03495:530:000000000-LYBTV:1:2104:11911:27542 2:N:0:CTGGAGTA+AACCGAAC
ATATTTTGCCGTTGATAAACCACCCTCCCTGTGGTCGTTATCTTGCTCCTTCTGTCGTCAACGAATTTACTAATTCCAAAGCTCACATGCTGACAGATCGGAAGAGCGTCGTGTAGGGAAAGAGTGTGTTCGGTTGTGTAGAGCTCGGGGGTGGCGGGATCATTAAAAAAAAAAAAAAGAGGGTAGTGTAGGGATAGAGTGTGGGATGATAAGTGGGTGTGAGGTGTAGTGTGGGCGGGGGACGTGAACGT
+
ABCCCFFFFFCCGGGGGGGGGGGGGHHGGFFHHHHHEEGHHHCHHHHFHHHHHFHHGGGGGHGGFHHHHHHHHHHHHGGHFHHHHHFHHHHHHHHHHHHHGGGGHHGGFEEEGHHHHGFGHHGHFFHHHHHFDFDGGG@DF222@?CD/AC--:.----.9.9BF00C9--@------.9/..././/////.;/////////;../://///9//.:.-9:/9/./:/;/;/...--:-----..../9.
@M03495:530:000000000-LYBTV:1:2104:15486:27647 2:N:0:CTGGAGTA+AACCGAAC
ATATTTTGCCGTTGATAAACCAGCTAATTCCAAAGCTCACATGCTGACAGATCGGAAGAGCGTCGTGTAGGGAAAGAGTGTGTTCGGTTGTGTAGATCTCGGTGGGGGGCGGAGCATTAAAAAAAAAAAAGAGAGAAGAAGCGGCGGTGGAGAGAGAACTCCAAGAACAGTAGTAACCGTGTGTCACAGGTAATCCGCTCAGACGAGCGTGGTACAAGCGACAGGCATGGAAGTGGTAGGCATCAACTGTG
+
CCCCCFFFFFCBGEGGGGGGGGHHHHHHHHHFHHGHHHHHHHFHHFGHFGFHHHGGGGGF2EEEFEEFFHHGHFHFGHGGGHGCFEEFGGGGEB34444BFF/?E//<-:-----.0;///;F@;AB@--..//.://;///------;.../;...////////.////;///////-....9//9//.;/////...-.//:;----..9./////...---...;../////////./;////9////
@M03495:530:000000000-LYBTV:1:2104:18119:27648 2:N:0:CTGGAGTA+AACCGAAC
ATATTTTGCCGTTGATAAACCAGCTAATCCTGAAAAAAAAATCAAAGCTAAAAACTACAATGCTAAGACCACGATGTGACAGCTATCAAAGTTAGATATATATGTAAATTATTCATCTGTCAAATCCTAGAATTATATCATACCTGCTCCAGCAATCACGACCTGTAATGGTTTAGTGGGTTGTTCACTGTTTCTGAAAACTGAAGATAGTTGTCCAGCTTCCAAAAAGTTTATTGTGTTTTCTAGTGGAG
+
BBBBBDFFFFDAA2EBGGFFFAGDHCGFFBGFHHHHGGGGGHFHCGDEHFBHF31AFF3BFFFHHGHF3GHEE011BBFB4BFFDDEFHHFHHDGFBGFFFHF44FGFB?GGBGFFHHHHFFHF4GBGGBGBBGFDDHFBGHGFFGA?G1CB0G0<CCHFD@CE0FGFFHF1DGHF<10G.FDGGHHGFHFD00D<<DBD/<<DGHHGHB;0CGHHEHGFBGFBCC..90CCFFEEFF;CFFFFFFFGF0A
@M03495:530:000000000-LYBTV:1:2104:19647:27660 2:N:0:CTGGAGTA+AACCGAAC
ATATTTTGCCGTTGATAAACCAGCTAATCCTGAAAAAAAAATCAAAGCTAAAAACTACAATGCTAAGACCACGATGTGACTGCTATCAAAGTTAGATATATATGTAAATTATTCATCTGTCAAATCCTAGAATTATATCATACCTGCTCCAGCAATCACGACCTGTAATGGTTTAGTGGGTTGTTCACTGTTTCTGAAAAATGAAGATAGTTGTCCAGCTTCCAAAAAGTTTATTGTGTTTTCTAGTGGAG
+
ABBBBFFFFFDAFGGGGGGFGGHHHHHGHHFGHHH5GGGGGHFHHHGHHGHHHHGHHFCGHHHHHHHHHGHHGGHGAGG4FGBEGEEFHHHDGFFHHHGHFHHHHHGFFHFGHHHHGHGHHHHGHHCHHFBFHHGGHHHHHGHHHHEHH2?GECFHGHGDDFGGHHHFHFB<DAC1>FHE>FCFHHEHHHHHGFHFHFFHHFFFFHHGC0G0CG00:CCCGHHGF0CEGFGG0BBB90BCBF0;009;99C
@M03495:530:000000000-LYBTV:1:2104:14709:27697 2:N:0:CTGGAGTA+AACCGAAC
ATATTTTGCCGTTGATAAACCAGCTAATCCTGAAAAAAAAATCAAAGCTAAAAACTACAATGCTAAGACCACGATGTGACTGCTATCAAAGTTAGATATATATGTAAATTATTCATCTGTCAAATCCTAGAATTATATCATACCTGCTCCAGCAATCACGACCTGTAATGGTTTAGTGGGTTGTTCACTGTTTCTGAAAAATGAAGATAGTTGTCCAGCTTCCAAAAAGTTTATTGTGTTTTCTAGTGGAG
+
1AAAAFFFFDD>EECGGGBGFAGCGGE31AFFGHHGHGGGGHHHHHGFHDGF1FFFGBGGFHHGHGHHHHHEEGAFFBGFFGHFGFHGEGGFDGDGHHBFBGHHGHFG>FFFDGH2EGHFBGHHHHHBGHFHHDGBGF2BFHH01G0FFBHBFGCGFHHC/CGGH1?1@FF1F<?<>1GHEFCCHHEHHEGDD0=DFDFHHEGHHH00CCC:B:0;CCGFHHGH00..;09B0BBCF09BFFGGFFGB.09
@M03495:530:000000000-LYBTV:1:2104:10522:27729 2:N:0:CTGGAGTA+AACCGAAC
ATATTTTGCGTTGATAAACCACCCTCCCTGTGGTCGTTATCTTGCTCCTTCTGTCGTCAACGAATTTACTAATTCCAAAGCTCACATGCTGACAGATCGGAAGAGCGTCGTGTAGGGAAAGAGTGTGTTCGGTTGTGGAGATCTGGGGGGTGGCCGGAGAAATAAAAAAAAAAAACAAATAGGATGAACAGTAGGTTGCGGTACGATTGTAGGGAGTGGTAGATAGCTAGTAGAATATAGTGAGACGTAGG
+
BCAABFFFFBBBGEGGGGGGGGGGHHGGHHGHHFHGGGGHHHFHGGGFFHHHGHFGGFEFGGGGHHHGHHHHHHHHHH@EGGFHHFHHHHHHHHHHFFEGGGGHFHGGGFGEFCGHGFGHHFHGGDDB?FEGCEGGD/<?22111??//;-9:..;>---9/;/:/B/9@:@---..../////9/////9//;//9/:9-;.:.....////./.:..9//;;/////9////9;//;/://///.....
@M03495:530:000000000-LYBTV:1:2104:18673:27744 2:N:0:CTGGAGTA+AACCGAAC
ATATTTTGCCGTTGATAAACCAGCTAATCCTGAAAAAAAAATCAAAGCTAAAAACTACAATGCTAAGACCACGATGTGACTGCTATCAAAGTTAGATATATATGTAAATTATTCATCTGTCAAATCCTAGAATTATATCATACCTGCTCCAGCAATCACGACCTGTAATGGTTTAGTGGGTTGTTCACTGTTTCTGAAAAATGAAGATAGTTGTCCAGCTTCCAAAAAGTTTATTGTGTTTTCTAGTGGAG
+
AAABBFFFFFBAEGGGGGGGGGHHGGHHHHHHHHHHHGGGGHGHHHBFGHHHHHEHHHGGHHHEHFGHHFHHDEHGFHHHFHGHHHGHHHHHGGHHHGFHHHHHGHHHHHHHHHHHHHHGHHHHHHGHHFHHHHHHGHGHHHFFHHHHHHHHEGGHHFHGDDGGGHHFHHH<FHHH1FGHAFGGHHHHEHHHDHHHHHBGGHHGBGHHHHFHHHH0C/FHFHCBC0CEFBFFGGGGGGGGGG0CBCFGGBA
@M03495:530:000000000-LYBTV:1:2104:17629:27779 2:N:0:CTGGAGTA+AACCGAAC
ATATTTTGCCGTTGATAAACCACCCTCCCTGTATTCCAAAGCTCACATGCTGACAGATCGGAAGAGCGTCGTGTAGGGAAAGAGTGTGTTCGGTTGTGTAGATCTCGGTGGGCGCCGGAGCATTAAAAAAAAAAGCAGTAGGTACATGGGTGGACGCTGCTTTAGTCGACTAGTATATAGTGCGTGAAGCGAGGCACTCATACTAGATGCTACGCGATGTGTGTAGTCTATAACAATGCAGGGGTACATGG
+
BCCCCFFFFFDBGGGGGGGGGGGGGHHGGHHHHHHHHHHHHHHHHHHHHHHHGHHHHHHFEEGGHHGGGGEEFGHHHG?GHHHHHHFHFGHGGGGGGGE4F44?4F0E/?E//>/<</////@>21?11/<@--..0/<000000000/:/.-.0--9..0000000..-.-000:0;000;0:....00-.---..///00000:00;0000.9---..:0..00:0;0000000000;0.--9.0000/
@M03495:530:000000000-LYBTV:1:2104:15988:27801 2:N:0:CTGGAGTA+AACCGAAC
ATATTTTGCCGTTGATAAACCAGCTAATCCTGAAAAAAAAATCAAAGCTAAAAACTACAATGCTAAGACCACGATGTGACTGCTATCAAAGTTAGATATATATGTAAATTATTCATCTGTCAAATCCTAGAATTATATCATACCTGCTCCAGCAATCACGACCTGTAATGGTTTAGTGGGTTGTTCACTGTTTCTGAAAAATGAAGATAGTTGTCCAGCTTCCAAAAAGTTTATTGTGTTTTCTAGTGGAG
+
AAAABFFFFFBBGGGGGGFGGGHHHHHFHHHGHHHGHGGGGH3GHHHHHHHHHHGHGBFGHHHGHHHHHFHHGGGFFDHGEGHFHHHHGHHHFDGGFHBHGHHHHHHHHFHHGGHHEHHHHHHGGHHHHHHGEFGFGFGBHHFHFHHF3GHGFHHHHGHGGGGFHGDGHH1<GGFHHBFE.>CGHHHHHHHH<DHHGHHHHHHHHFCFFHCF0GGCGFFFFHBBC0;AD0;FFFBBFFFFB/9CBBFFGGE
@M03495:530:000000000-LYBTV:1:2104:16250:27811 2:N:0:CTGGAGTA+AACCGAAC
ATATTTTGCCGTTGATAAACCAGCTAATCCTGAAAAAAAAATCAAAGCTAAAAACTACAATGCTAAGACCACGATGTGACTGCTATCAAAGTTAGATATATATGTAAATTATTCATCTGTCAAATCCTAGAATTATATCATACCTGCTCCAGCAATCACGACCTGTAATGGTTTAGTGGGTTGTTCACTGTTTCTGAAAAATGAAGATAGTTGTCCAGCTTCCAAAAAGTTTATTGTGTTTTCTAGTGGAG
+
AABBBFFFFFBBGGGGGGGGGGHHHHGHFHHHDGHHHGGGGHBGHHGGHHHHHHGHHHFHBHGFHFHHHFFHCGHGHFHHHGFGHHGHHHHHGHBGHHHHGHHHHHHGHFHHGHHHHHHHHHFGHGHHHHHHHHGFHFHGHHEFHHHHHHGHFHCGHFHFCCGFHHH1FGGDGHGHFGEHEGGGHHHHHHHHHFHFHHHHHGHHGHHFHHHHFGFGFGFBHHHFFCGED;FF00CFFBFCFFFGGF0C.0.
@M03495:530:000000000-LYBTV:1:2104:15341:27839 2:N:0:CTGGAGTA+AACCGAAC
ATATTTTGCCGTTGATAACCAGGACTCAGGCTGGACCAAAGCTCACATGCTGACAGATCGGAAGAGCGTCGTGTAGGGAAAGAGTGTGTTCGGTTGTGTAGATCTCGGGGGGGGCCGGATCATTTAAAAAAAAAAAAGGTAGAAACTGAGCGGCGGACTCTATGTGTGACCAGATCGAGCTGACGGTAATCCCAGTCTACATCTCGGTTAAAGGACAGATCGTCCAAACGGAGAGATGATACAGTTTGAGC
+
BBBCCFFFFFCCGGGGGGGGGGGHHHHHHGHHHGHHHHHHHHFHHHHHHHHHHHGHHHFFEFGGFGHGFGEEEGFHHGGHHF3GDGFGBFHGGFFFEE2BD44BFEF///<--;----:9-909009:0B-@;----..00000:/000009-------:0000000.0000..90.....00/.-...000000;000000000..;..0000/././00.;...00.:...-..0000000900090.0
@M03495:530:000000000-LYBTV:1:2104:9550:27867 2:N:0:CTGGAGGA+AACCGAAC
ATATTTTGCCGTTGATAAACCAGGACTCAGGCTGGACCAAAGCTCACATGCTGACAGAGCGGAAGAGCGTCGTGTAGGGAAAGAGGGTGATCGGTTGTGGAGATAGAGGGGGTCGCCGTATCATTAAAAAAAAAAAGATGAGAAGGAGAGAGAACAGCAGCAGGAAATAGCAGAGCAGGTGGACGAGGCACAGACGGGAATGGCGAATCCAACGGTCAGAAGAGCGTCGTATCTGTAAGAAGAGGATTAGA
+
11>1AFD31BDACEGG33F11AC0AEB0GGC0GEEBGCA0GG0B11EA2B11DDGFHF00AEEAE0B0E>?>>E?0EGF0B>B>>/?/?/2@>/??EEA/1<1011BB0///</</?///?0<111>111---<--.:000000/.....9..9///././....9/00090:9-://--/;-/----;---9/9----;-/9;----9////------////-----9--;-//;////;//---/////
@M03495:530:000000000-LYBTV:1:2104:13363:27869 2:N:0:CTGGAGTA+AACCGAAC
ATATTTTGCCGTTGATAAACCAGCTAATCCTGAAAAAAAATTAAAGCTAAAAACTACAATTCTAAGACCACGATGGGACCTCTATCAAAAGTAGATATAAAATTAAATTATTCATTTTGTAAATTCTAAAATTTTATCATACCTGCTCCAGCAATCCCGGCCTGGTATGGTTTAGTGGGGTGGTCACTGTTTCTTAAAAATTGAGGTTGTTTGTCAGCCTCCAAAAAGTTTATTGTGTTTTCCTGGGGGAG
+
3ABAAFFFFFBAGFFGFGGGGGHHHHHHHHHHHHHGHFGG23AFG5535DBBG?3533B5555AD5332211011112?12333444BB33B@444@44443433BF4F34B444444424?F44F4444B4B344444443B32023B2222B2222///>//<1?1?C1?G1?11<<-C--=00<000=D0<00;CCB./0;0////.;/;/;090/;9:/CB...00C00C000/9;F;000:.9--@
@M03495:530:000000000-LYBTV:1:2104:9600:27895 2:N:0:CTGGAGTA+AACCGAAC
ATATTTTGCCGTTGATAAACCAGACAGTAACAGGGTGTTCTATAGACAGTAACAGCGCAGTAACAAAAGATTTCTCTTAACAAAGCTCACATGCTGACAGATCGGAAGAGCGTCGTGTAGGGAAAGAGTGTGTTCGGTTGTGTAGAAAACGGGGGGGGGCGGAGCATTAAAAAAAGAAAAAAAGAGCCGACAGAGCAGGACAAAGATGAGAAGAGAACAGAAACAGAGATGGCAGATCGGGGGCGACAAAA
+
AAABBFFDBF@AEFGGGFGGGGHHFGH4FG5FGDGBBAEGGFGGFGFAGFFGGFH2EAEEEHHFGFHHFFGFHFB5DGFFFGFHFBFGGEHBBBEEGGHFG3FFA?FEHFBE>?E>E?GGEEFGHGGHDGBBB?GBC<<B?<<222110</??A@--9--;:---.///9:9/--..9//.-9..//.---9-/////..././//////:///./////////////9/////..//..-------9-/.
@M03495:530:000000000-LYBTV:1:2104:15598:27934 2:N:0:CTGGAGTA+AACCGAAC
ATATTTTGCCGTTGATAAACCAGAACCATCCAAAGCTCACATGCTGACAGATCGGAAGGGCGTCGTGTAGGGAAAGAGTGTGTTCGGTTGTGTAGATTACGGTGGTGGACGGATCAATAAAAAAAACCAAAATACTGAGAAATAGATTAAGGGTGAATTATTTATTACGTACTATAAAAGTTGACATACATAGAGAAGTGCGAATCTCAACGTCGGTATCTATCGATGTTAATATCGTATTTAGGGTTAGC
+
BBBBBFFFFBBBE?GGGGGGGGHHHHHHHGFHHHHHHGHHHHHHHFFFGHHEFAE1FE1BAEEEFEFFGHHGE1GHHFFGGHFGHGFFE/E124344443?>?/E////3<//</02B3B2>@BC////?/<<11=1111>1<11111<000....000000000=0;./0..0000000:00000000;090000//000-.-9.0000/.;.---:9/////...;.//////:...;/////.9.../
@M03495:530:000000000-LYBTV:1:2104:18104:27967 2:N:0:CTGGAGTA+AACCGAAC
ATATTTTGCCGTTGATAAACCAGGACTCAGGCTGGACCAAAGCTCACATGCTGACAGATCGGAAGAGCGTCGTGTAGGGAAAGAGTGTGTTCGGTTGTGGAGATCTTGGTGGGTGGCGGGTTATTAAAAAAAAAAAATTGTGAGAACGGAGTGAAAGATGCGTGGAGATGTAGTGAAGGAATATAAAGTAGCCATGCACATGGGGTTTAGTGCGCCGTTATGTACTGAGTAGCTACGGAATGCAGAGTGTG
+
B?ABBFFFFFBBGGGGGGGGGGHCGHHHHHGHHFG2GHHHHHHHFHHHHHHHHHHFHHFHHGGGGHHHGEGEEFGFGHG3GFCFGGHGH13@E/EFGGF/3?33344B33?///?<0<<////>F1111<--<C?--./0;0;000/......0090/9;0-:.9../9////;/////.///9////9/////////////....9./99/9--.--...9//99B/////9///....9/////.////
@M03495:530:000000000-LYBTV:1:2104:14671:27970 2:N:0:CTGGAGTA+AACCGAAC
ATATTTTGCCGTTGATAAACCAGCTAATCCTGAAAAAAAAATCAAAGCTAAAAACTACAATGCTAAGACCACGATGTGACTGCTATCAAAGTTAGATATATATGTAAATTATTCATCTGTCAAATCCTAGAATTATATCATACCTGCTCCAGCAATCACGACCTGTAATGGTTTAGTGGGTTGTTCACTGTTTCTGAAAAATGAAGATAGTTGTCCAGCTTCCAAAAAGTTTATTGTGTTTTCTAGTGGAG
+
AAABADFFFFBAE?EGGGGGGGHHHHHFHFGHHGHHHGGGGHHHHHHGHGFFHFGHHHHHHHGHHHHHHHHAFGGEFEGHHFGHHHCGHHHGHHHHHHHHHHHHFHH4EHHHFHFHGHHHEHHHGGFHGHHGHGFFHGHHHHHCGHFFHHGH2FCDGGHG?F??B<G1FGHDFGFHFGHGCFFFHHFHHHHHGHHHHHHHFHHFGFGHHGFCHHFHCF/CGBGCHCGGFBFFGFFGGGGFFGBFFGFFGGE
@M03495:530:000000000-LYBTV:1:2104:15589:27971 2:N:0:CTGGAGTA+AACCGAAC
ATATTTTGCCGTTGATAAACCAGGACTCAGGCTGGACCAAAGCTCACATGCTGACAGATCGGAAGAGCGTCGTGTAGGGAAAGAGGGTGTTCGGTTGTGTAGATCTCGGTGGTGGCCGGAGCATTAAAAAAAAAAAATGAAAAAAGGCAGAGTAGCAGGAGTTGTTACATATGCTAAGACTGACTGTGGGTGTTGAATCGCGTCTCACCATGAGCCAGGAAGAGAGACGACAAAGGAGTGCTCGGTATACT
+
BBBBBFFFFFBBFGGGGDGGGGGGGHHHHHHHGGDHGHGHHHHHHCGHHHHHHEFFGB53GGGGGFHGGEEGFGCGHHGHHHFBG1B1?EFEFGFEEFA24?444B40?//?//?00//////22@221D/<---<<<00<:0::....:.9000;00...//09;;;00000000909000//;00/....-..9///..---..//./:/9////.9..9...9...----./...9.///.-;..///
@M03495:530:000000000-LYBTV:1:2104:17904:28037 2:N:0:CTGGAGTA+AACCGAAC
ATATTTTGCCGTTGATAAACCAGTCTCCAAAGCTCACATGCTGACAGATCGGAAGAGCGTCGTGTAGGGAAAGAGTGTGTTCGGTTGTGTAGATCTTGGGGGTGGCCGGATCATTTAAAAAAAAAAGTGGAACGATGTGTAGACGCTATGTGGAAGTGTATGACCGTGAAGTGCGATATGTAGACGTATCATAGATGTTTCGAAATTGTCTATACGTATCATTCTACCATGCTACAATGACGTAATTTTAG
+
BBBBBFFFFFBBGGGGGGGGGGFHHHGHHHHHHHGGHHHHHHHHHGHHHHHGFGGHHBEFGGEEFGGHGFGHGGGGGGHGGHFGGGGGGFB34B4B4B31>E//<0BB/<//F@F22>FGF?C/@-.1>100/....<000000.-...00;000/;000<000/-....0000-...-0;0;00.:.0.9:BF///////.....///////9/9///.///////////////;//9//...../////
@M03495:530:000000000-LYBTV:1:2104:14501:28166 2:N:0:CTGGAGTA+AACCGAAC
ATATTTTGCCGTTGATAAACCAGGGACTCAGGCTGGACCAAAGCTCACATGCTGACAGATCGGAAGAGCGTCGTGTAGGGAAAGAGTGTGTTCGGTTGTGTAGATCTCGGTGGGGGCGGTGTCATTTAAAAAAAAAAAAATGAAGAACTGAAGTGGCCGATGCGGTAAAAAGATATGGGGCTCGTCAGATAGATGTACTCAGTCAGTCGCAGCTCGAGTCATCTATAGGAACTCAAAGCACGAGAGTTAGG
+
ABCBBFFFFFCCGGGGGFGGGGHGGGGHHHHHHHHGGFGHGHFFHHHGGHHHHHHHHH3GHHGFGGGHHGFGGEEBEGHGBGHHHHDGFGBGGDEFGGFGG43444B4CF<E//////>--><11111<0=0-<--:---.:00;0//0000:000..--;..-:...///..//9//...;.-;...////9;/;///99:://///.--.-/:.-.///;/////////://///;///-.-.-///9/
@M03495:530:000000000-LYBTV:1:2104:19876:28185 2:N:0:CTGGAGTA+AACCGAAC
ATATTTTGCCGTTGATAAACCAGGACTCAGGCTGGACCAAAGCTCACATGCTGACAGATCGGAAGAGCGTCGTGTAGGGAAAGAGTGTGTTCGGTTGTGTAGGTATAGGTGGTCGCCGTATCATTAAAAAAAAAAACAGCTACGTGACTAGCATCCTTCTGACATCTATCATATCAGCTAAAACCACATTAGCACCGCTCAAACTCACAACGCACGCCGAACCTAGGCCGCATCCGCACACCACTACCACA
+
>ABABFFFFF@AFCGGGGGGGGHGHHHHHHGFHHGGGHHEDGFGEHHHHHHGHGHHHGHHEGGEFGHHGEGE>EGFGHFGFHGBG@F4FGFHECFFGEDC4?3B?B4?34BC/3<<AC/?00FFBF22@2//>/--../.0=0..<.<00/<000/000000000:0000;0:0::00000000:..90;00/00.----.9/://////.--;---.-9-;>./////---.;/.9-9-.;A.///;/9A
@M03495:530:000000000-LYBTV:1:2104:16399:28219 2:N:0:CTGGAGTA+AACCGAAC
ATATTTTGCCGTTGATAAACCAGCTAATCCTGAAAAAAAAATCAAAGCTAAAAACTACAATGCTAAGACCACGATGTGACTGCTATCAAAGTTAGATATATATGTAAATTATTCATCTGTCAAATCCTAGAATTATATCATACCTGCTCCAGCAATCACGACCTGTCCTGGCAAACAACCTGCAGAAAAGCCAATCAAATATATTTTCACAAGAGATGGAATGTGAGGCAATAATAGAGTACAAAGGTTGA
+
ABBBBFFFFFBBGGGGGGGGGGHHHHHHHHHHHHHHHGGGGHFHHHEHHHFGHGGHHFHHGHHHHHFHHHHHGGHGHHHHGFFFGHHHFHHHGHHHHHHHHHHHHHHHHHHHHHHHHHHHHHHHHHHGHHEHHHHHGHHHHHDHHHFHHHHHHHHHGGHGGCGGHHGFHHHHGHGHGHF?GGGHHHH/GHHHBGHHHGHFHHHGHHHFEGHCC;GFGFF:GFGHFCFF?EAFFFBFGFF009BF0/:;FGB
@M03495:530:000000000-LYBTV:1:2104:12292:28229 2:N:0:CTGGAGTA+AACCGAAC
ATATTTTGCCGTTGATAAACCAGCTAATCCTGAAAAAAAAATCAAAGCTAAAAACTACAATGCTAAGACCACGATGTGACTGCTATCAAAGTTAGATATATATGTAAATTATTCATCTGTCAAATCCTAGAATTATATCATACCTGCTCCAGCAATCACGACCTGTAATGGTTTAGTGGGTTGTTCACTGTTTCTGAAAAATGAAGATAGTTGTCCAGCTTCCAAAAAGTTTATTGTGTTTTCTAGTGGAG
+
3AABBFFFFFBBGGGGGGGGGGHHHHHHHHHHHHHHHGGGGHHHHHFHHGGFHHGHHHHHHHHHHHEHFGHHGGHGHHHHFF3GGDHHHHHFHHHHHHHHHHHHGHHHHHHHHHHHGHHHGFHHGHHHHHHEHFHHHHHHHHHCFH0FFHFGFGFHHHHGGB?AGHHGHHFHFHFGFDHHEGGGHFGHGHGFHHHHGHGHHHHFHHFGGFGFFHCHFGGHGHH0C<:EGBBFGGEFFBBFBFGGGGFEFFG
@M03495:530:000000000-LYBTV:1:2104:11721:28292 2:N:0:CTGGAGTA+AACCGAAC
ATATTTTGCCGTTGATAAACCACCCTCCCTGTGGTCGTTATCTTGCTCCTTCTGTCGTCAACGAATTTACTAATTCCAAAGCTCACATGCTGACAGATCGGAAGAGCGTCGTGTAGGGAAAGAGTGTGTTCGGTTGTGTAGATCTCGGTGGTGGGCGGGTCATTAAAAAAAAAAAAAATGTAGAAGGAGATGATCGTGTAGTCAGGTACTCACCGTACTACGTATAGACAGCATAGTCGTTGTGAGTATAA
+
AB@ABFFFFFBAEGGGGGGGGGGGGHHGGHHHHHHHGGGHHHHHFGHHHHHHHHHHGGAFEGGGGHHHHHHHHHHHHHHHFHHHHHHHGHHHFHGHHHHGGGFGFHHGFGGEFGFHHGFGFHGHGGGFGHFGGGGDEG22F222220?/?<///-.<-:--:00;0:0:--9:-----.///////.9../////..9../:///.9/9////.9:;.9//.:///////;..///9/....9;///////
@M03495:530:000000000-LYBTV:1:2104:19807:28299 2:N:0:CTGGAGTA+AACCGAAC
ATATTTTGCCGTTGATAAACCACCCTCCCTGTGGTCGTTATCTTGCTCCTTCTGTCGTCAACGAATTTACTAATTCCAAAGCTCACATGCTGACAGATCGGAAGAGCGTCGTGTAGGGAAAGAGTGTGTTCGGTTGTGGAGATCTCGGTGGGCGCCGGATGATTATAAAAAACACAGAAGTGTTTGGTATATGGATAATTTTGCCAATATAAGTAGTGAGACATAGTATGAATAGAGCAGGATATAGTGTT
+
AAAAAFFFFFCCGGGGGGGGGGGGGHHGGHHHHHHHGGGHHHHHGFHHHHHHHHHHFG1GEHFGGHHHHHHHHHHHGHGHHHHHHHHHHGHHGHHHHHHHGGGGHFGGFGEEEGHHHGHHEFFHHF3FBFGGGGGGAE/2?<21110C/?</.A->---.-0=000::00<:....:0000000//.:0;09000;00000000000000000;000/0;0;/00000000000000009..009009;00
@M03495:530:000000000-LYBTV:1:2104:16682:28306 2:N:0:CTGGAGTA+AACCGAAC
ATATTTTGCCGTTGATAAACCAGCTAATCCTGAAAAAAAAATCAAAGCTAAAAACTACAATGCTAAGACCACGATGTGACTGCTATCAAAGTTAGATATATATGTAAATTATTCATCTGTCAAATCCTAGAATTATATCATACCTGCTCCAGCAATCACGACCTGTAATGGTTTAGTGGGTTGTTCACTGTTTCTGAAAAATGAAGATAGTTGTCCAGCTTCCAAAAAGTTTATTGTGTTTTCTAGTGGAG
+
BABBBFFFFFBBGGGGGGGGGGHHHHHHHHHHHHHHHGGGGHHHFEDFGHBGHHGHHHHHHGGHHHFHHBEHGGHFFGHFFFCGHGCFGHHHGHHHHHHHGHHHDFHFBFHHHHHFHHGHHGHFHHHHHGHHHHHGHHHHHHECHHFHHEFH2FBDFGHGD@CFHHHEDG1FBGHBDGHGDFGDHHHHGHHHFGGFBFBG.GG0GHCHHGCHFHFGGHFHFFBCC0=ADFGGEGBBFFBFFGGB00BCC9A
@M03495:530:000000000-LYBTV:1:2104:10562:28329 2:N:0:CTGGAGTA+AACCGAAC
ATATTTTGCCGTTGATAAACCACCCTCCCTGTGCCAAAGCTCACATGCTGACAGATCGGAAGAGCGTCGTGTAGGGAAAGAGTGTGTTCGGTTGTGGAGATATTGGTGGTAGCCGTATTATTAAATAAAAAATACGCGAATCTATCCAGTACCTTAGTTTAACGATATCAATCGCCTTACCGAGTTTGACACCGCCTTTTACTCTTAGCATTCCCAACTCGTTTAGATGATTATCGCGACCAATAATTCAG
+
1>AAAFFF1BDAEGGF3AFFCFFCEGEEA0AFGHHHHHGBHCFGFBHFHGGHHHFGCHEFAEAG0A//EEEG>FFFFGEEGHEGB@B0B//F?CE?/>?B0122B11///2111?</012BB2BF221BFB/0@1?//<//.>11<<11=>111<11111=0=....<00=00.;:.:0;/..-..;00000.--9;.00;0000000000;0000/-;/-----/9BF/9/999---9---;/9/://9/
@M03495:530:000000000-LYBTV:1:2104:15247:28363 2:N:0:CTGGAGTA+AACCGAAC
ATATTTTGCCGTTGATAAACCAGCCTCCCTGTGGTCGTTATCTTGCTCCTTCTGTCGTCAACGAATTTACTAATTCCAAAGCTCACATGCTGACAGATCGGAAGAGCGTCGTGTAGGGAAAGAGTGTGTTCGGTTGTGTAGATCTCGGGGGGCGGCCGATCATTAAAAAAAAAAAGAAATAAGTATGTACAGTATCACATAGCAGGCTAAATATCAATAAATATGTATCTACCACGGTAGAGTGATGCAGT
+
ABABBFFFFFCCGGGGGGGGGGHHGHHHGHHHHGFGEEGHHHHHHHHGEHHHHHHHGGAFEHGGGHHHHHHHHHHHHHHHHHHGHHHHHHHHHHGHFHHHCGFGGHHGGGGEGHHFGGHFEGGGGHHHGHFGFAFGDG@2F22D22=//<@--;-------;000000B-;;@--.../000000000;0:00000000000000...0000:000000000:00:0:0000000.-...00;0000000:
@M03495:530:000000000-LYBTV:1:2104:19311:28423 2:N:0:CTGGAGTA+AACCGAAC
ATATTTTGCCGTTGATAAACCAGCTAATCCTGAAAAAAAAATCAAAGCTAAAAACTACAATGCTAAGACCACGATGTGACTGCTATCAAAGTTAGATATATATGTAAATTATTCATCTGTCAAATCCTAGAATTATATCATACCTGCTCCAGCAATCACGACCTGTAATGGTTTAGTGGGTTGTTCACTGTTTCTGAAAAATGAAGATAGTTGTCCAGCTTCCAAAAAGTTTATTGTGTTTTCTAGTGGAG
+
AABBBFFFFFBAGGGGGGGGGGHHGHHHGFGHGGF5FFGEFH33GG52B5GGHH?FGHHHFFFEHHGH3FF1EECFGFHGFFBGHDB4GHDEFGFD44FGFHHHHGHHGFHGHGHHFHHHHFGFGFFEHGEGEGFFDFGHGF3FGH02BFGFCHGHHHFGAB@DHG1?BGH1<<GFFFGG.FCGHH1=GGDGDDFGFGBDHHHHEGGHCCC0CGF00:/0C;CB;:C?ACFFFFGF0CFFFF09900;.;C
@M03495:530:000000000-LYBTV:1:2104:19166:28432 2:N:0:CTGGAGTA+AACCGAAC
ATATTTTGCCGTTGATAAACCAGCTAATCCTGAAAAAAAAATCAAAGCTAAAAACTACAATGCTAAGACCACGATGTGACTGCTATCAAAGTTAGATATATATGTAAATTATTCATCTGTCAAATCCTAGAATTATATCATACCTGCTCCAGCAATCACGACCTGTAATGGTTTAGTGGGTTGTTCACTGTTTCTGAAAAATGAAGATAGTTGTCCAGCTTCCAAAAAGTTTATTGTGTTTTCTAGTGGAG
+
3AABBFFFFFBBGGGGGFGFGGHGHHHHHGFFHFHHHGGGGHHHHHGEHGFHHBFGFFGHHHHHHHHHGGGHGGHGFFHFHHGHHHHHHHGDGHHHGHHHHHHHGFHHHHHHGHHHBFHHHHGGFHBGGHFGGGHHHGHHHFHEFH?GHFFHHHFHFCGCA@CDHHHEGHHFGHHB<FFHGGGAGHDFHHGGGFFHEFFFHHHE0FBGEF:FGGG0:G/FGCGGFFCEABFFBGGFGFFBF;BFFFFF?;E
@M03495:530:000000000-LYBTV:1:2104:16215:28435 2:N:0:CTGGAGTA+AACCGAAC
ATATTTTGCCGTTGATAAACCAGCTAATCCTGAAAAAAAAATCAAAGCTAAAAACTACAATGCTAAGACCACGATGTGACTGCTATCAAAGTTAGATATATATGTAAATTATTCATCTGTCAAATCCTAGAATTATATCATACCTGCTCCAGCAATCACGACCTGTCCTGGCAAACAACCTGCAGAAAAGCCAATCAAATATATTTTCACAAGAGATGGAATGTGAGGCAATAATAGAGTACAAAGGTTGA
+
?AAABFFFBFDBEAGGGGGGGEDAGHHHBEFGGHF5FEGGEH3FHGFFEHHHHHEBF3GHGFG5FGHHHFGHGGGG1GDF4B34BGFHBFDHFHHGGHHHHHHHGHHHF4FGFFFG4GGHHHF4DFFGFGGHHBG4EGBGHHHB?D0FGBBCFCGGBGHD?DGG01FGGGGGHHHGGFG?GHHHFH0GFB.CCGF/CGBGHB0CCFHBC0G0././=G/GG0;:;00A.AFFGF090;F0=BFGFFFFFFC
@M03495:530:000000000-LYBTV:1:2104:20037:28542 2:N:0:CTGGAGTA+AACCGAAC
ATATTTTGCCGTTGATAAACCAGCTAATCCTGAAAAAAAAATCAAAGCTAAAAACTACAATGCTAAGACCACGATGTGACTGCTATCAAAGTTAGATATATATGTAAATTATTCATCTGTCAAATCCTAGAATTATATCATACCTGCTCCAGCAATCACGACCTGTAATGGTTTAGTGGGTTGTTCACTGTTTCTGAAAAATGAAGATAGTTGTCCAGCTTCCAAAAAGTTTATTGTGTTTTCTAGTGGAG
+
ABBBBFFFFFBBGGEGGGGGGGHHHHHFHHHHHHHHFGGGGHHHHHBGHHHHHHGHFHHHGHHHHHHHGHHHGGHGGHHFHHHHHHHHHHHHFFHHFGHHGHHHHHHHGFHHHHHHHGGHHHHHHHFHHHHHHHHHHFHFHHHGHHHHFFHHFGHGHGHC?CFGHHHHHHFGEGHHGHHEDFGCGHGHHHDGDFHHHHHGFHHHEGFHHHHGHHHGFGHHHGHGF0G.EGGGEFGFFCBBFFFG009;:BA
@M03495:530:000000000-LYBTV:1:2104:11922:28684 2:N:0:CTGGAGTA+AACCGAAC
ATATTTTGCCGTTGATAAACCAGCTAATCCTGAAAAAAAAATCAAAGCTAAAAACTACAATGCTAAGACCACGATGTGACTGCTATCAAAGTTAGATATATATGTAAATTATTCATCTGTCAAATCCTAGAATTATATCATACCTGCTCCAGCAATCACGACCTGTAATGGTTTAGTGGGTTGTTCACTGTTTCTGAAAAATGAAGATAGTTGTCCAGCTTCCAAAAAGTTTATTGTGTTTTCTAGTGGAG
+
3>AAAFFFFFBAGEEGGGGGGGGHHHHGHFFFHFFGAEGGGHHHHGGFHGHEDFEFGGF3FGEFDFGHHFFFEGHG1BGHFFFHFHHHFGHHFFHHHHGHHHHHFGHHFHHHFGHHBGHDFHFHFHHHHHGHHHHHEBGGFHH2GHFHFCCF?@FGFHFGECGGHHHHHHHFGHBB=FGE<FDFHGHGHHHH0DGFHFGFACF0DGHGHHHHHGH0GGGHB0CCC0.;A;090CBFFBCFFC9FBFFFEF.
@M03495:530:000000000-LYBTV:1:2104:11741:28738 2:N:0:CTGGAGTA+AACCGAAC
ATATTTTGCCGTTGATAAACCAGCTAATCCTGAAAAAAAAATCAAAGCTAAAAACTACAATGCTAAGACCACGATGTGACTGCTATCAAAGATAGATATATATGTAAATTATTCATCTGTCAAATCCTAGAATTATATCATACCTGCTCCAGCAATCACGACCTGTAATGGTTTAGTGGGTTGTTCACTGTTTCTGAATAATGAAGATAGTTGTCCAGCTTCCAAATAGTTTATTGTGTTTTCTAGTGGAG
+
11AA?3B31111AAFGF31AB0F0BGHB13FGH11FC0A//BA1GB10FGD11AA1BCHHDGFDGFFD10>/BEGF0B@GFF>GED0F21B01BFG22F@2FD>>FGHHFFHBFBH2E1>2F2>F1B>21<<>FEGF222FGD0BD0BG11B00F1111BE//?G11@1<1?1F?1==C..>CCE=G0G0=G0=0=GG000<D00=0:0CCGCC0;CG/00;/;GH0;0F9BFBBCFBCFF:BFBB9090A
@M03495:530:000000000-LYBTV:1:2104:15235:28814 2:N:0:CTGGAGTA+AACCGAAC
ATATTTGCCGTGATAAACCACCCTCCCTGTGGTCGTTATCTTGCTCCTTCTGTCGCCAAAGCTCACATGCTGACAGATCGGAAGAGCGTCGTGTAGGGAAAGAGTGTGTTCGGTTGTGTAGATTTCGGTGGTCGCCGTATCATTAAAAAAAAAATGAGTATGAGATATGACGGTGTGTGGCTAGATACTCATACTAGACACGATGGACGTCGTTAGTACAAGAATTGCTTATGATCGTACGTGGGTAGTCG
+
BBCCCFFFFCADFGGGGGGGGGGHHGGHHHHHGHEGGHHHHHHGHHHHHHHHHHGHGGEHHHGHHHHHHGHHHHHHHHHHGEFGFGHGGGGGGFGHHGBGEHGFFGGFFGHFE/FFFFG3D3?3B3CC/?/?2///>//0=1=11DB1<@?E@-.000;000000000000.-.;:......0:0;0000090;000000/.-.9./0-..--..;000000//0000;00;0000./..-//.-;0.:0.
@M03495:530:000000000-LYBTV:1:2104:16809:28877 2:N:0:CTGGAGTA+AACCGAAC
ATATTTTGCCGTTGATAAACCAGTCAGGAGTCCAAAGCTCACATGCTGACAGATCGGAAGAGCGTCGTGTAGGGAAAGAGTGTGTTCGGTTGTGTAGAAATCGGTGGTCGGCGTAGAATTAAAAAAAAAAACTGTAAAGAAAGAAGGGCGACGTGCTGGCGGTTTGACATAAGATCATTCCACAGTTCTAGCCGATCTTGACCACCTGTAGCAGTGAGCGCAAGCATCATGTATACATCGACATCACGTCG
+
3>A@AFFFFF?AEFFGFFGGGGHGHHHBGEHHFHGGGHHHHHHHHGGEGHFHCGGHGE11AGHFEGE0BBGGH1E1GGB?@BFFBE@EF1E/EE24F44@B3///?/>3>/<B////33@222>2/</-<-.10=D0000.///./...----99..0/.----:.;000///////////9//.////////.---.///9//.9.//9/////////-----..//////;//////.9-..///..9-
@M03495:530:000000000-LYBTV:1:2104:16790:28956 2:N:0:CTGGAGTA+AACCGAAC
ATATTTTGCCGTTGATAAACCAGCTAATCCTGAAAAAAAAATCAAAGCTAAAAACTACAATGCTAAGACCACGATGTGACTGCTATCAAAGTTAGATATATATGTAAATTATTCATCTGTCAAATCCTAGAATTATATCATACCTGCTCCAGCAATCACGACCTGTAATGGTTTAGTGGGTTGTTCACTGTTTCTGAAAAATGAAGATAGTTGTCCAGCTTCCAAAAAGTTTATTGTGTTTTCTAGTGGCG
+
ABBBBFFFFFB?EFGGGGGGGGHHHHHHHFHDDFGBGEGGGHHGGHE2FGHHGFEHHF3BFFHHH5EHHBGFDEHFHHFHHFHHFGHHHG@GGGHHHHHEGGHFFGHFHHGHFFHHHGHFFHGFG?BGHFFFGFGHGHHHHHEF3GEFHHBCFG2FGHFD?DCDHHHHGHGFHFHH<GGEGFCGHHGHHGHGGFHHF<GHHADDHF00;CC;BCB00CCGHB/CGF.CA0BFFFGGGGGF/BFBB0;99.9
@M03495:530:000000000-LYBTV:1:2104:18367:28974 2:N:0:CTGGAGTA+AACCGAAC
ATATTTTGCCGTTGATAAACCAGGACTCAGGCTGGACCAAAGCTCACATGCTGACAGATCGGAAGAGCGTCGTGTAGGGAAAGAGTGTGTTCGGTTGTGTAGAGCTCGGGGGGCGCCGGATCATTAAAAAGAAAAGCGACGGGAGACAGGCGGGACCCGTAACACGTATGATGAAATTCGCATGTTAGCGTACAAGCGATACATCAGAACACACGGGTTCTATGGCCAGTGCCTCAGAGATGAGAACACCC
+
BBBBBFFBFFBAEEGGGGGFGGHGGHHHHHFHHHGGHHHGGHGHHHHHFHHHHHFHFF5GFEGGFHHHGEEE>EBGFGGFGGCGFBFGFB34E@GGGEF??343433/>/>/--9-----9-./9/99;/..9:.9.;.-;9-.-......-----;.-.9.;//.9B/////////9/.9.../9///9..-./9.;.9.-9///;9B./;..9---../////.//;;/////////./9B/////...
@M03495:530:000000000-LYBTV:1:2104:17645:28988 2:N:0:CTGGAGTA+AACCGAAC
ATATTTTGCCGTTGATAAACCAGTCTCCAAAGCTCACATGCTGACAGATCGGAAGAGCGTCGTGTAGGGAAAGAGTGTGTTCGGTTGTGTAGATCTCGGTGGTGGCCGGGTCATTAAAAAAAAAAATAGATGTCAGTATGTAGACTACGCAGTCTCATCAGCAGCACAACCGATACACTGGTCGGTATAGGAATGAGGTCTGGCATCAATGATGCAATAAGCTAGTCGTTGACTACTGACACTCTACCGAA
+
CBBCBFFFFFBBGGGGGGGGGGHHHHHHHHHHHHHHHHHHHHHHHHGHHHHGGGGHHH?GGGEEFFGHGGHHHHGFFFFFFFFEGGGGG24B@4BBF1F1EF//>0?<////03B33?DDC/<//-01<1<111<111=1<111000/.-.-<00<0000000./.;//..-----0000/00--9..0000;0009///://0/9/00000000:00000000009.../:000/0090900/0000-.-
@M03495:530:000000000-LYBTV:1:2104:15418:29024 2:N:0:CTGGAGTA+AACCGAAC
ATATTTTGCCGTTGATAAACCAGCTAATCCTGAAAAAAAAATCAAAGCTAAAAACTACAATGCTAAGACCACGATGTGACTGCTATCAAAGTTAGATATATATGTAAATTATTCATCTGTCAAATCCTAGAATTATATCATACCTGCTCCAGCAATCACGACCTGTAATGGTTTAGTGGGTTGTTCACTGTTTCTGAAAAATGAAGATAGTTGTCCAGCTTCCAAAAAGTTTCTTGTGTTTTCTAGTGGAG
+
AABABFFFFFBAFEEGFFGGGGHDHCGHFDHGCGGHHCFFGHHHGHEFGHHGGHFHHGFGHHHHGHHHFHFHCGHGHF4GFGHFHFCGFHFGGGBGGGHHHHHHGFHFFHHHHHHHEHHHHFFFHHHHHHBHHHHHHHFDGHGFHHHHHFFHEGCHHFHGGGCEFFH1?<1?1FGHHHHGGGGGHHGFHHHFDBDHHDHHFHHBDGFHHGHHHHGH0GFBGHFBF0CA.09;09;CF0;CFFFGGGGBFB.
@M03495:530:000000000-LYBTV:1:2104:16089:29064 2:N:0:CTGGAGTA+AACCGAAC
ATATTTTGCCGTTGATAAACCAGCTAATCCTGAAAAAAAAATCAAAGCTAAAAACTACAATGCTAAGACCACGATGTGACTGCTATCAAAGTTAGATATATATGTAAATTATTCATCTGTCAAATCCTAGAATTATATCATACCTGCTCCAGCAATCACGACCTGTAATGGTTTAGTGGGTTGTTCACTGTTTCTGAAAAATGAAGATAGTTGTCCAGCTTCCAAAAAGTTTATTGTGTTTTCTAGTGGAG
+
>AAABFFFFFBBGGGGGGGGGGHHHHHHHFGFFHHHHGGGGHHHHHHHHHHHFGFFHHGHHHEHHHGHHHHHGGHEB@FGBGGHHHEHHHHHHGFHHHHHGHHHHHHHHHHHHGHHHHGHHHHGGHGFHHHHHEFGGFHDGHFCHG0FFGFHEHGHGHHGCCFGHHD1F1D?GFGHF1CHFGGGHHHGHHHHDHHHDHHHHGHG0:0CFHFFHHFHFFGGHFHFF0;EE;CFGGGFFFFFFFFFG0CF.;.
@M03495:530:000000000-LYBTV:1:2104:17556:29066 2:N:0:CTGGAGTA+AACCGAAC
ATATTTTGCCGTTGATAAACCAGCTAATCCTGAAAAAAAAATCAAAGCTAAAAACTACAATGCTAAGACCGGCATGTGGACCGTTATACACAACGTAGTAGTTGATATGAGGGTGTTGAATACCCGATTCTGCTCTGAGAGGAGCAACTGTGCTGTTAAGCTCCAACCTGCAGAAAAGCCAATCAAATATATTTTCACAAGAGATGGAATGTGAGGCAATAATAGAGTACAAAGGTTGAACCTGTAGAGCA
+
A>ABBDFFFF@2E2AGFCFFGGHHCHHGGHHHCCFB2AE2AFEGHFGHHHBGHFDHFFBGHHHHGFFHH2E@EEEGFHHEEG@EEDGHFHHEFEE/BF?GGGGHFGHFHHHHGDF/EGDHHHHHFGBDEFFDFHHBDFHHFFFAECGHFF><1FFFGFFHDDC/CFH.CGGFHG/CCGCCCCHHHF0;:GGHCGGHHFBF./;BFFFG00B99FFAEGGGFFGFB;;FFFGBB/99;BB/;AB;BB//9/;
@M03495:530:000000000-LYBTV:1:2104:16231:29066 2:N:0:CTGGAGTA+AACCGAAC
ATATTTTGCCGTTGATAAACCAGAACCATCCAAAGCTCACATGCTGACAGATCGGAAGAGCGTCGTGTAGGGAAAGAGTGTGTTCGGTTGTGTAGATATCAGTGGGGGGCCGTGCATTAAAAAAAAAAAAAACAACCATGTGTGTATAGGAGGCAGGGTCAAGATTGAATACAACGCAGCTTTATGATTACCCCCTGCGTACCCGGTATAAACTCTGTCATAGAGTATCGTAGCTACGCACTCATGCTAGT
+
ABAAAFFFBFBAGGGGGGGGFGDFFFHFFGFG3AFCGHHHHHGHHHFFBGGHHHGEFG1B2EEGFEEFBGHEFGHHFHFGGGB?EEEFGGFG24B@44@F444BF///::----..000009CDC-A;99--......//9//../9///9/....--.9.;///9/;///:///---9-/;/////9/////.--..9..-./.---./////;//99/;////:///99...//;99.--/;/////9/
@M03495:530:000000000-LYBTV:1:2104:16551:29082 2:N:0:CTGGAGTA+AACCGAAC
ATATTTTGCCGTTGATAAACCACCCTCCCTGTGGTCGTTATCTTGCTCCTTCTGTCGTCAACGAATTTACTAATTCCAAAGCTCACATGCTGACAGATCGGAAGAGCGTCGTGTAGGGAAAGAGTGTGTTCGGTTGTGGAGATATCGGTGGCTGGCGGGTCATTGAAAAAAAAAAGTAGTTCTCTGAAATCAGGGAGCTCGGGTTTTATCTTATCATAATCTAAGTTAGATGTTGACGCATCTGACTGATG
+
AAABBFFBFFDAFGGGBGG4GGGGGGHGGHHHHHCGEEGHHHHHHHHHGHHHHFHGGG1BAGEGGHHHEHHHHHHHGBGBGHFFHHFHHGGHBEHHHFHCFGEEHFFEEGCEFHHHHGFFHHHHHHHGFFFGCFGGGF/2<2221<?@AE/00..<<----.0;00000.;-;--.;00;00/9//////////.....;.--.;..////;/9//9////////;/9/////////..9.-/9//9//;B
@M03495:530:000000000-LYBTV:1:2105:16198:1450 2:N:0:CTGGAGTA+AACCGAAC
ATATTTTGCCGTTGATAAACCAGCTAATCCTGAAAAAAAAATCAAAGCTAAAAACTACAATGCTAAGACCACGATGTGACTGCTATCAAAGTTAGATATATATGTAAATTATTCATCTGTCAAATCCTAGAATTATATCATACCTGCTCCAGCAATCACGACCTGTAATGGTTTAGTGGGTTGTTCACTGTTTCTGAAAAATGAAGATAGTTGTCCAGCTTCCAAAAAGTTTATTGTGTTTTCTAGTGGAG
+
111A1FFFB@D>EF1F33BD1A0AGHBG1GHD111FFAECEHHHGFAFGGGBDFAFH1A111AB@2BFF0GGG//F>1F@BB>EHFFF@BGGHFF1@BGFDD2222BG22GHHFG2G2BE2FDGBG1GDFGGHB>FBGFDGBBBGFHG1FF1CCFGH1FACCGFHFGFFDG1?<G1=D<...>CG1FFGH0DBFBG0D0<CC0DB00CHFHHGH00;::00G/0;:.;C09B0;;99CF/FB0;90;09;C
@M03495:530:000000000-LYBTV:1:2105:13040:1702 2:N:0:CTGGAGTA+AACCGAAC
ATATTTTGCCGTTGATAAACCAGCTAATCCTGAAAAAAAAATCAAAGCTAAAAACTACAATGCTAAGACCACGATGTGACTGCTATCAAAGTTAGATATATATGTAAATTATTCATCTGTCAAATCCTAGAATTATATCATACCTGCTCCAGCAATCACGACCTGTAATGGTTTAGTGGGTTGTTCACTGTTTCTGAAAAATGAAGATAGTTGTCCAGCTTCCAAAAAGTTTATTGTGTTTTCTAGTGTAG
+
3A?AAFFFFFBBECGGGGGGGGCCFHHFHHHHHHFHF2ECEGFBHBBGHFG5GFEHHF3FEHHHHHBHFBFG10FF1EFGHFHFGHFFGGGGGFFHHGFFHFHGFFGHHHHHGHEHGGEDGFHFFFFHHHFHHHHHGHFHGHHFGHFGBGFHEG0@FGGC?DGDHG11@GF<GC?D<DAGGFGDHGGHHHFGHDFHH0DGACDG00CCGEFBFCG00GHFBGF00CE9DBFGGGEBGFFGGGFGFBFB00;
@M03495:530:000000000-LYBTV:1:2105:15364:1722 2:N:0:CTGGAGTA+AACCGAAC
ATATTTTGCCGTTGATAAACCAGTCACAACCACTTCTTGCCCTCCAAAGCTCACATGCTGACAGATCGGAAGAGCGTCGTGTAGGGAAAGAGTGTGTTCGGTTGTGTAGATCTCGGTGGTGGCCGGTGCATTTAAAAAAAAAAATTAGGTGCTATCATGGAATAGTTTTCAGAGAAAGTACGTGTTGCTCTCATACGTTTAACAGCAGAGTTGATCAGGCAGCTACGGGACAGTCAGCGTCAATACGTCTC
+
AAAABFFFFFBBGGGGFGGGGGHHGHHHFGEFGHHHHHHFHFGHDHHHB2GHHGFHFBFGHCGHGHHHGGEGHHHGGGGGGFCGHG3FFFHHHFHHFFGEEFGEEA2F3444B4FC/?E//<00////><2@222222//-<--./000=00000/000000000000;0000;/;/;;0;.///.9000;00900.0//.0000./::.;B///9////9../9/..:.-.;9////.::.9///.;...
@M03495:530:000000000-LYBTV:1:2105:14507:1823 2:N:0:CTGGAGTA+AACCGAAC
ATATTTTGCCGTTGATAAACCAGCTAATCCTGAAAAAAAAATCAAAGCTAAAAACTACAATGCTAAGACCACGATGTGACTGCTATCAAAGTTAGATATATATGTAAATTATTCATCTGTCAAATCCTAGAATTATATCATACCTGCTCCAGCAATCACGACCTGTAATGGTTTAGTGGGTTGTTCACTGTTTCTGAAAAATGAAGATAGTTGTCCAGCTTCCAAAAAGTTTATTGTGTTTTCTAGTGGAG
+
AAABBFFFFFBBGGGGGGGGGGHHHFHHDGHHGHHHHGGGGHHFHGEHHGHHGHCFHE3BFHHBHHFHHBGHGEHGFHHHHHGHGHGHHGHGGHFFHHHHFFFFGFHGHGHHFHHGHHGHHHHFHHHHHHFHGHGHGFGHHHGHFHHFFBFGHHCGHFHGCGGFFFGFGHHGFFFFHFHHDGGGG1GHHHGHFFHFGGDGFGFHGHFFFHFBGG0GHGGHCCBFB0..C9FFBFGB9CF/FBCFFB00909
@M03495:530:000000000-LYBTV:1:2105:14584:1836 2:N:0:CTGGAGTA+AACCGAAC
ATATTTTGCCGTTGATAAACCAAACGAATTTACTAATTCCAAAGCTCACATGCTGACAGATCGGAAGAGCGTCGTGTAGGGAAAGAGTGTGTTCGGTTGTGTAGATGGCGGCTGGCGGCATGGTAATAAAAATAGTGAGCTAAGTGACGGATGTGTGTGCAGGATTGACATTAAAATGTACATGCTGATATGCACGGGGCACACAAGTTACGCACGAGGGCAATAGTGGGAGGAAATAGATAAGAGTAGTG
+
1>AAADDDBFD11AFFGGGGGG0G0EEFH0AEGFD2FGFGEEFFHHFAGCEEHADGGF10GFE?//ECGEG/AE>E/>11EGE/GHF1G1@B02E@?/E/?02B2B210/</////<////0?111?<1<1101<111<1>1111110.-<.-<<<..:000:.00/0000000000;:00;;0000BB0;;C00;-9;--./.---9///-9;-99------/////-------/9///////;////9/
@M03495:530:000000000-LYBTV:1:2105:18848:1846 2:N:0:CTGGAGTA+AACCGAAC
ATATTTTGCCGTTGATAAACCAGCTAATCCTGAAAAAAAAATCAAAGCTAAAAACTACAATGCTAAGACCACGATGTGACTGCTATCAAAGTTAGATATATATGTAAATTATTCATCTGTCAAATCCTAGAATTATATCATACCTGCTCCAGCAATCACGACCTGTAATGGTTTAGTGGGTTGTTCACTGTTTCTGAAAAATGAAGATAGTTGTCCAGCTTCCAAAAAGTTTATTGTGTTTTCTAGTGGAG
+
ABBBBFFFBFDAEGAGGBFGFGFHGHGCEGHHHHHFGEGGGHFGHHHHGFHFEHGHHFGHHEHHH5FGHHFHGFEEFB44FBGFHBFHGHHG4FGHFHBGHHHH4BGHHGHHGGHHHHGHHHHGHHGGHGHHGFHFFFHGHHF?GFCFH2BG2FGFGFHGFGGGHHHBGHHFF0FGDGGHGGFDHHGFGHHHFHHHHGFFHHHHB00CFGGFGG0CCC/CCGBGH:...9;FFFGFGGFFGGFF0FCFGGE
@M03495:530:000000000-LYBTV:1:2105:13490:1866 2:N:0:CTGGAGTA+AACCGAAC
ATATTTTGCCGTTGATAAACCAGCTAATCCTGAAAAAAAAATCAAAGCTAAAAACTACAATGCTAAGACCACGATGTGACTGCTATCAAAGTTAGATATATATGTAAATTATTCATCTGTCAAATCCTAGAATTATATCATACCTGCTCCAGCAATCACGACCTGTCACTGTTTCTGAAAAATGAAGATAGTTGTCCAGCTTCCAAAAAGTTTATTGTGTTTTCTAGTGGAGGTCTTGGAAAGTCCTGGCA
+
?ABAAFFFFFDAFCCGGBGFGGHGHAAGBGHGHCFHHGGGGHHBGGEHHGHGFB1FGF3BFGCHHGFHH22GE?GG?GEHF3FGHHCGBGGGHEHFEGHB@4FH44GGFFHHHEHGHFFGDFEFHH3FGFFBHHGFFFEHHGFGGHHHHHBHEF2GGFHDFCGDHGHDFGFGHFGFG1GHBGHH1=FFFHBGGHGEB0G/<D<CD00<.CCGHGBG0CGHHHFFGGHHBCG.EDFBFF0CF0;FGBGFF?/
@M03495:530:000000000-LYBTV:1:2105:13533:1991 2:N:0:CTGGAGTA+AACCGGAC
ATATTTTGCCGTTGATAAACCAGGACTCAGGCTGGACCAAAGCTCACATGCTACAGATGGGAAGAGCGTCGTGTAGGGAAAGAGTGTGTCCGGTTGTTTAGGTCTTGGTGGTGTCGCGTATATTACAGAAAAAAAATAATGAGCAATCGTCTATCAACAAAGTTTTATACCTATAGAAATTGTATCAATTATGCTTGCTTGTCCAATTGAACTGGTGCTTACAGGAGTTCGTTAGCGCTGGATACAGCAAG
+
AAAAA3FFFFDAFG1D3BGGGCFFGEFBCBGHHHC0GGGC/FGGFHGFHHFFHHHGHH1BEEHEFFGEEEE>E?0DFFBGGFGE111B>BFEG///>/021111>111BF////1?////?12222<1111@0//<0<<11<111011.<.>.0000/0../=000<=000:<000000:0000;00<00:0;0;00.;0090;00000;0000/0/0;09B00/..//0-;/--/-99---///9//---
@M03495:530:000000000-LYBTV:1:2105:14845:2007 2:N:0:CTGGAGTA+AACCGAAC
ATATTTGCCGTTGATAAACCACCCTCCCTGTGGTCGTTATCGAATTTACTAATTCCAAAGCTCACATGCTGACAGATCGGAAGAGCGTCGTGTAGGGAAAGAGTGTGTTCGGTTGTGTAGATCTCGGTGGGTGCCGTATCATTAAAAAAAACAATGATTGCAGCTGCGTGTATGAGGGTATACTGCTGAGGTAGTGTGTAGTATACTTAGACAGTCAACACAGTGGTGTCTGTATATGTCGCGATACGAGG
+
BBBABFFFFBABGGGGFGGGGFGGHHGG4BBGFHHGGGH2GHHFHEHHHHHHHHHHGH5FHHHGHHGHHHHHHHHEBCGFFEGHHHGD?FGGHHHHG3FH0BGFFFF0BDEECFFGGF?GBD3330//?/<///2///0011?11?11-<<..<0000<=000////:..:/0000/:./000000000../009/00.00000000000000/990000...////..//9////////..---.-...-
@M03495:530:000000000-LYBTV:1:2105:15586:2067 2:N:0:CTGGAGTA+AACCGAAC
ATATTTTGCCGTTGATAAACCAGAACCATCCAAAGCTCACATGCTGACAGATCGGAAGAGCGTCGTGTAGGGAAAGAGTGTGTTCGGTTGTGTAGATCTCGGTGGTGGCGGGATCATTAAAAAAAAAAAAACTGAATTAGGGATCGGTGGAGGATCTCATCGACGAGAGTGTTGAAGAGTTAGACGAGTAGGTGGTGAAGAGGACCAGCGTAGATCTGTACTCCGAGTACTAGAGACGTCACTACATGGAG
+
BBCCCFFFFFCBGGGGGGGGGGHHHHFHHHHHHGHHHHHHGHGGHHHHHHHHHHGEFGBBEEGDEAEBFGHGHFGHFGFGFHBBGFGFFGGGEBG4@4FECF/EF//?0/<////0DGB1FFHCCD?<C--.000000000.//9..9......//0<0<00/<---.-<000<00<0.000000.--..0000...000<.<.9....<..9.0000000000.--<:000<000/.....0:/0<0:<<
@M03495:530:000000000-LYBTV:1:2105:16205:2099 2:N:0:CTGGAGTA+AACCGAAC
ATATTTTGCCGTTGATAAACCAGCTAATCCTGAAAAAAAAATCAAGGCTAAAAACTACAATGCTAAGACCACGATGTGACTGCTATCAAAGTTAGATATATATGTAAATTATTCATCTGTCAAATCCTAGAATTATATCATACCTGCTCCAGCAATCACGACCTGTCCTGGCAAACAACCTGCAGAAAAGCCAATCAAATATATTTTCACAAGAGATGGAATGTGAGGCAATAATAGAGTACAAAGGTTGA
+
>3ABAFFFFFBBGFGGFGGGGGHHHHHHFHHHHHHHHGGGGHHHH3CGGHHFHHEGHHCGHGGHHHGHGEGHGGGG14GGFGFFHHHGGHHFFHHHHHHHGHHHGGHHHHHHFHHHFHHHHHHHHHEHHHHHGGFGFGHFHHHFHHEH3GFHHFGHHGHGGFGGHHHGFGBHHFHHGEFAFHEHH1GHHGHHHHHHHHFFGHFHHHHHHHECGHHGHHHHGFCBFFBAEECBBBFFBFGBFCFF0B/;BF9
@M03495:530:000000000-LYBTV:1:2105:15064:2123 2:N:0:CTGGAGTA+AACCGAAC
ATATTTTGCCGTTGATAAACCAGAACCATCCAAAGCTCACATGCTGACAGATCGGAAGAGCGTCGTGTAGGGAAAGAGTGTGTTCGGTTGTGTAGATCTCGGGGGTGGCCGGATCAATAAAAAAAAAAAAATGGAAGTCTGAGATACGGCACTTGAGCGTCACAGCAATAAAGCTCTACCTATGTTTACGACGTATATCTACGGTTGAATTGCGACTCAATTATGCGTACAGCTCGTCGGGCATAACATTG
+
BBBBBFFFFFBAFAGGFGGGGGHHHHHHGHHHGHFHHHHHHHGHGHHHGHHHHHGGGG1BGGEGGEEAGGHGBHFFBGGHFGB3BAEGDCGD24F4@BF4F//>>/</00////<?1?1111>C-C<-;-::0000/0009000000..--://0000-..;.//.9.///////////////;/////...--.///////....-//////.--9.////////...-9///;.-.-----.///////
@M03495:530:000000000-LYBTV:1:2105:18983:2141 2:N:0:CTGGAGTA+AACCGAAC
ATATTTTGCCGTTGATAAACCACCCTCCCTGTGGTCGTTTCTTGCTCCTTCTGTCGTCAACGAATTTACTAATTCCAAAGCTCACATGCTGACAGATCGGAAGAGCGTCGTGTAGGGAAAGAGTGTGTTCGGTTGTGTAGATCTCGGGGGGCGCCGGATCATTAAAAAAAAAAGGCGAGCGGAACAGTATGCTTGCTGATCACCGATATACACGTCGGGATGCGATAGTTGGTGACTTCATGTACACGGTT
+
?ACCCFFFFFCCGGGGGGGGGGGGGHGGGHHHHHGHFGGGHHHHHHHHHHHHHHGGGCBEGGGGHHHHHHHHHHHGHHFHFHHHHHGHHHHHHEHFHFFFEGGGHHGGGGEGFGHHGGHHHEGHFFHHFHGGEGGDGC222@2@2FE/<E-99--9--.-.0990000-----...-;-------//;0;000;0.900000//.-;--;000.;.----;./-....:000..0000909000000.-:.
@M03495:530:000000000-LYBTV:1:2105:19182:2259 2:N:0:CTGGAGTA+AACCGAAC
ATATTTTGCCGTTGATAAACCAGCTAATCCTGAAAAAAAAATCAAAGCTAAAAACTACGATGCTAAGACCACGATGTGACTGCTATCAAAGTTAGATATATATGTAAATTATTCATCTGTCAAATCCTAGAATTATATCATACCTGCTCCAGCAATCACGACCTGTAATGGTTTAGTGGGTTGTTCACTGTTTCTGAAAAATGAAGATAGTTGTCCAGCTTCCAAAAAGTTTATTGTGTTTTCTAGTGGAG
+
1AAAADFBFFDAEF1GGBGGGE0GGHHH1DGFHFHHGEGEGGHGHFFGGFHBD1/BFF/AFFEGFGHHHGFGE/B/GFHFFGBGBB>GGHFHFFGF2GHFFGHBGD2FDHFHHFHFGHHHEH2BFFBGFGF1DGFFDFDGF2DGFHHFD1CG0FBGFBGC/@C?H?F1?F11?F1F1>0..<@EEDDGFHG00<DGHFHF..;G00;CGGCCGCGFCGF0GGG0009;9BFFBB0BBFCFBBBFB0BBF0C
@M03495:530:000000000-LYBTV:1:2105:13502:2281 2:N:0:CTGGAGTA+AACCGAAC
ATATTTTGCCGTTGATAAACCAGCTAATCCTGAAAAAAAAATCAAAGCTAAAAACTACAATGCTAAGACCACGATGTGACTGCTATCAAAGTTAGATATATATGTAAATTATTCATCTGTCAAATCCTAGAATTATATCATACCTGCTCCAGCAATCACGACCTGTAATGGTTTAGTGGGTTGTTCACTGTTTCTGAAAAATGAAGATAGTTGTCCAGCTTCCAAAAAGTTTATTGTGTTTTCTAGTGGAG
+
33AABFFFFFB?FGGGGGGGGGGHHHHHFHHHHHHHHGGGGHBGFHG2GFHHHHGHFH3FFHEHFHHHHHHEGGHFEGHGHF3GHHGGGHFGFDGHFHHGHHHEBFHHHGHGHHHFFHHHHHHHHGFFGGHHHHGHEFHGFHHGHHGHFFHHBGFDBHGGGCGGHFFHHHE1F0FBFGFHGACDHG1DHFGHHHHHHFHHGEHHHHFHH0;CGCFHHHHHHHHGEHGGGBCFGGGF0FBFFFGBFB;C.0C
@M03495:530:000000000-LYBTV:1:2105:18088:2297 2:N:0:CTGGAGTA+AACCGAAC
ATATTTTGCCGTTGATAAACCAGCTAATTCCAAAGCTCACATGCTGACAGATCGGAAGAGCGTCGTGTAGGGAAAGAGTGTGTTCGGTTGTGGAGATATCGGGGGGGGGCGGGACATTAAAAAAAAAAAATAAAGACGAATGAGCAAGATCATGCTCCAAGGATATTAAGTCCAGCGTTGCTTGTTGTATTACGCAGCAGCAGCTGTAGAGTCATTCAACTAAAGGTAAGATATACTTATCGACGTAACAT
+
1AAAAFFFFFDAGGCGGGFFGGC0GG1GGHFHHGFHHHHHHHGG1DBGHGGFHEGGFF0BBEGCEECBFHHG00BFGHFFDB>0EEGCCEE//1?10121?//>/-----9----9/9;/FF/;-@----9/////9----/////:-;////////////-9/////////////-----///-/--/;//9-----------//9;///////;////;////99/;//////////9/-----99-//
@M03495:530:000000000-LYBTV:1:2105:15092:2301 2:N:0:CTGGAGTA+AACCGAAC
ATATTTTGCCGTTGATAAACCAGGGACTCAGGCTGGACCAAAGCTCACATGCTGACAGTTCGGAAGAGCGTCGTGTAGGGAAAGAGTGTGATCCGTTGTGTAGTACTGGGTGGTTGCGATATAATTAAAAAAATAATACTGTCGGAGAACGAGAAAAGTCGACATATCCCTTCGCAGAGCGTTTAGCTGTATGTTTGAGACCTTATGCCGTCACGTACCGCTCCTGTAAAAGTGCGACGTTGAAGTAGTTA
+
A?AAAFF31DD>EEGB3GEGCAAFCCCABABGFHHFGHHHHG0EDGGBFEDCG1D0BF12D/E//AGHBC//>//BFF1/0BE00>11F112210>1?//02122BF21/FE/<?/0/////BD2221B11/<0?1@111@1<//---<1.>.<.//<00<.-..;000/0:/....-./9..-900;000;000;/0..0:0000000-;9-9--9-99----/////://///9-------////////
@M03495:530:000000000-LYBTV:1:2105:19208:2325 2:N:0:CTGGAGTA+AACCGAAC
ATATTTTGCGTTGATAAACCACCCTCCCTGTGGTCGTTATCTTGCTCCTTCTGTCGTCAACGAATTTACTAATTCCAATGCTCACATGCTGACAGATCGGAAGAGCGTCGTGTAGGGCAAGAGTGTGTTCGGTTGTGTAGAGTTCGGAGGACGCGGGTTCGTTAATAAAAAAAACATTAGGTAGTTGCTACCTTGAATTCCTCATAAGACTTACACTACTTTCTATCATCGCTGGACATCAATGAATTACG
+
AA?A1FFFFDAAG1DGD11GGGCEHEEGFEFEGAF?FGHGHHGFEHH1GDDGHHGFGF/BDECFGAFHHHGGFHFEG21BEGH1EFDGFEG1BFG0FGE/EF/>0CEGGEEEGEGB/0///E0F<FD<G2E?<C/</@21@1>21///></.-->---..-.:..000;009--..;0000000000;00;//:///:////////9////////////////////////---9--/////////////-
@M03495:530:000000000-LYBTV:1:2105:13755:2371 2:N:0:CTGGAGTA+AACCGAAC
ATATTTTGCCGTTGATAAACCAGAACCATCCAAAGCTCACATGCTGACAGATCGGAAGAGCGTCGTGTAGGGAAAGAGTGTGTTCGGTTGTGTAGATCTCGGTGGGGGGCGGATGATTAAAAAAAAAAATAAAAACGGAGACGAAGGAGGAATGGGACTAGAAATTGACGAGTGTGATAGCGTACGCAGAATGCGCGATTGCAGGCGTGATATTGGTATGCGTTGTATTATGTGCACTACATGACGGATGA
+
CCBCCFFFFFDCGGGGGGGGGGEHHHHHFHGHHHHHHHHHHHGHHHHHHHHHHHGGGGBFCEGGG0EAFGHGFGHHHGGHFHG?@EEGGGGGC43444BFG/>?F//<--;----0090;099@;9-:-.00000.-.:.-..--....../000./.9/000000000..-..0000000-..--..--/;00..-;-..000..-.-./00;0000000...-.000000;090000/00000.-..-0
@M03495:530:000000000-LYBTV:1:2105:13023:2386 2:N:0:CTGGAGTA+AACCGAAC
ATATTTTGCCGTTGATAAACCAGGACTCAGGCTGGACCAAAGCTCACATGCTGACAGATCGGAAGAGCGTCGTGTAGGGAAAGAGTGTGTTCGGTTGTGTAGGGCTCGGTGGGGGGCGGATCTTTTTAAAAAACAGAGTTATATACTACGCTGGCAGATGCGTCTGTGTTAGTGTAGCTGACCACACTGTTACGCTGTGATGATCGACACTGTCTATACATGCTGGGGTGAGCGGTTCTATATACTCCAAC
+
AAAB@5FFFFBBGGCGG5FGGGFGGHFHFFFHFHGFHHHHHHHHGHHHGGHHHEFFHH5BAEEEGHHHG?EEEFGHHHG3FGHFGBFGF1EDEE1?E?EGDB3/?0//>/?E//<------9//;//.//9B-...;/9//9;///9;/.9..-....///-;-..////9;9//;/////.//..9/;9///..9..///////.999-///;//;/////////.-.-9./--.-./////:;//////
@M03495:530:000000000-LYBTV:1:2105:17851:2469 2:N:0:CTGGAGTA+AACCGAAC
ATATTTTGCCGTTGATAAACCAGGACTCAGGCTGGACCAAAGCTCACATGCTGACAGATCGGAAGAGCGTCGTGTAGGGAAAGAGTGTGTTCGGTTGTGTAGATCTCGGCGGTCGGCGCATCCTTAAAAGAAAAGAATATTTATCAGCAGTCACAGCACATGACGGGTGTTGTGTGGCGGTGCCCCCACCATGATCGCTGATGTGATGGCGCTGGTGAGAACTGCTGGGTGGTGAGACGAGAGGGCTGGTG
+
ABABBFFFFFBBFGCGFGGGGGFDFEHHHHGFHFFFHHHGEHHHHHHHHEHHFEGDGF5BGEGGACGHGEEF>E?EGHFF1FFBFGGBBBGB?EGEEEA2434B4BB??/>B//<//////-011111>1<0>00..0000<000==0=.0<0000././;00::---99:EB./CD.----;/B.--;.;/;F//..;..9//;////;-.---/././//;9////.;.-.././;.--.-9...../.
@M03495:530:000000000-LYBTV:1:2105:13105:2469 2:N:0:CTGGAGTA+AACCGAAC
ATATTTTGCCGTTGATAAACCAGGACTCAGGCTGGACCAAAGCTCACATGCTGACAGATCGGAAGAGCGTCGTGTAGGGAAAGAGTGTGTTCGGTTGTGTAAAACTCGGAGGGGCGCGTATCATTAAAAAAAAAAGAAGTAGGTCTAGAATTTGGATACGAGTATTAGTTCTTATACCATTAACCATTGACATGACAGTGCATGTCATAATGTGAGTAAGATTCAAATTACTGCAGCTGAAAGTACTTACA
+
ABBBA5DFFFDA2AGGGFFFGADEHDF4GHGHHHGGFFHGH3GHEHHHBGHGFF2DF35AAAEFGHHHGAEE>EB2FDEFFHGEF4DFFHHFGG1?E//2?4B4333/?/>/////<////>11<1<1>1-----.../:<00:0000000;000/909.9...090000000090000000000009//////////9/////////////9/;/////9///99//;///://://////////////9
@M03495:530:000000000-LYBTV:1:2105:16989:2475 2:N:0:CTGGAGTA+AACCGAAC
ATCTTTAGGAGATTGGATAATACGTGTTCCTTTCCAATATATAATATGTTGTTGCTAAAACCCCAAATCCACGAACAAAAAACAAAAAAAAAAAAAAATATACTAAAAATACAATGTTGTCACTAACCAAATTAATAATATAATTAAATTATTAATCACTTAAATTAATGTATTATCTTATATCTGCTCTTACAAGAAAGATCAGGATAGGTCTTATGGTTCGTTTACCGTTATTTAATTATCAAGTTAGT
+
>11>13311111111A1A313311100AA333DGG3A3122AD222A2A2200011D2111////AB1AB1A//A//BFEA///?B0/////>@<//<0BB2222?1?10?<111@2210?11111101/<11111111<=11111<111<1<00=D0/<0==0D0000=0<<0;00000;00000000000:000:/;/;00909;00/;00;00009000-./..00-9---;/////////9/9////
@M03495:530:000000000-LYBTV:1:2105:10294:2479 2:N:0:CTGGAGTA+AACCGAAC
ATATTTTGCCGTTGATAAACCAGAACCATCCAAAGCTCACATGCTGACAGATCGGAAGAGCGTCGTGTAGGGAAAGAGTGTGTTCGGTTGTGTAGATCTCGGGGGTCGGCGTATCATTAAAAAAAAAAAAAGGACTAGATGTGTTCGAATGGTGCAAAATGAGGCAACAACGAGCGTCAGTGTATCCGCTTCATGTCTGACCACTCACAGGTCGCCCAGGATGTCCTAGAGGCACAGCAGACTCTAGCTTA
+
BCCCDFFFFFCBGGGGGGGGGGHHHHHHHHHHHHHHHHHHHHHHHHGHHHHHHHGGFGFBGGGGGEFFGHHGHHHHHHGGGHGEHFG?FGGG2B34DB@4BF//<///>/////01??1?FGGGGDG-:;-:././/00:0000/0.;.000;00000:00:0/9..9...-..-9....0000000.;...0:000;0:0/0:0//000.0:--.....900:0000000/:..//././.000000000
@M03495:530:000000000-LYBTV:1:2105:12330:2485 2:N:0:CTGGAGTA+AACCGAAC
ATATTTTGCCGTTGATAAACCACCCTCCCTGTGGTCGTTATCTTGCTCCTTCTGTCGTCAACGAATTTACTAATTCCAAAGCTCACATGCTGACAGATCGGAAGAGCGTCGTGTAGGGAAAGAGTGTGTTCGGTTGTGTAGATTTGGGGGGGGGGCGGGTCATTAAAAAAAAACAGACTAGATACGTCGAGTGTGGGTGTGTTTCTAAGTAATTATCGCGATCGGTACGCATGTCGTATATTGTCGTGTCT
+
BCCCCFFFFFCCGGGGGGGGGGGGGHHFGHHGHHHHEFGHHHHHHHHHGHHHHHHHGG1FEHFGFEHHHHHHHHHFHHGHHHHHGHHHHHHHFHHHGHHHGEGGHHHGGGGEGHGFHGHHHHFGDGHHGH3CFFFGGDH2@222>2?C/AD-----@---;;0:00090---@..//.0000000.0.--9:.00..;.-..//09000:00:00:0..---.-......;..;0.../000000..9:/0
@M03495:530:000000000-LYBTV:1:2105:10446:2501 2:N:0:CTGGAGTA+AACCGAAC
ATATTTTGCCGTTGATAAACCAGTTGGCTCTAGCTGCCATGCAATGTCACAACCACTTCTTGCCCTCCAAAGCTCACATGCTGACAGATCGGAAGAGCGTCGTGTAGGGAAAGAGTGTGTTCGGTTGTGGAGATCTCGGCGGTGGGCGGATCATTAAAAAGAAAATAGAAGAATAAATACTTGTGCACACGCGTGACTTGGATCTTTATTATGAACCTACATATTCAGTTACGAATGTCATTACTAGCTAC
+
3AABB5FFFFBBGGGGDFGGFCFHHHHHBGHHGHHHGHFHHFHHHHHHFBGHGDGGHH3FGGHHGHHGHFHGGHHHHHHHHHG@GFHHHGHG11EGGFEEFGGG?GGFABGHHBFFFBDFGGGFEEF?</2?222B3@?///<-.-.-----.0000;;0...:;009000//:000000000;00000.-9-;-../9////9///:///9///9..//////////////....//9/99//9//////
@M03495:530:000000000-LYBTV:1:2105:15495:2516 2:N:0:CTGGAGTA+AACCGAAC
ATATTTTGCCGTTGATAAACCACCCTTACTAATTCCAAAGCTCACATGCTGACAGATCGGAAGAGCGTCGTGTAGGGAAAGAGTGTGTTCGGTTGTGTAGATCTAGGTGGTGGCCGGAGTATTAAAAAAAAAAAAATAGAGTTTATCCTTCTGGCACTAGATATTCAGTGTACTGTGACGCATGTTGTATACTTCGTTACGCGTGTGTCACGACATGTGATTCAGTCAGTATAGTAGTTAGTGAACAGCGT
+
BBBCCFFFFFCCGGGGGGGGGGGGGHHHHHHHHHHHHHHHHHHHHHHHHHHHHHHHFHAEEGDHHHGBEGEEFGGFGFGHHHHHHHHF3FEEFGGGDFG3444F4BF33F//<00////<?FGDBGB2/@//>--<.00000=00000000<000/:/0:00000000:0000;00000..:A9000/0000000.;/....-9-9..00:..-9.0000900000000000000009000:00000/.-.
@M03495:530:000000000-LYBTV:1:2105:10507:2547 2:N:0:CTGGAGTA+AACCGAAC
ATATTTTGCCGTTGATAAACCAGCTAATCCTGAAAAAAAAATCAAAGCTAAAAACTACAATGCTAAGACCACGATGTGACTGCTATCAAAGTTAGATATATATGTAAATTATTCATCTGTCAAATCCTAGAATTATATCATACCTGCTCCAGCAATCACGACCTGTAATGGTTTAGTGGGTTGTTCACTTTTTCTGAAAAATGAAGATAGTTGTCCAGCTTCCAAAAAGTTTATTGTGTTTTTTAGTGGAG
+
BBBBBFBFF43AEGGGGFGFFCDEGHDHFFCHHHFHHGGGGHCBAGHFEGHHG31BG3ABABGFH5GH3FE1E>AA?4B44B34F@34GHHGDHDBBEFEDGFBFGBD4F34F4E?GB4?4BGHHGHHH4FFFHFGBB2BF210B1?FG1FFHGHDFFED?///CHH1<DGFHG1?1><C.F-<FDGD00<=DCG0GBDGA.<0CF:GGF00:00;0C/00;CGFBAE.:;F;BFFFFG/CF.:.B9B.;A
@M03495:530:000000000-LYBTV:1:2105:14601:2561 2:N:0:CTGGAGTA+AACCGAAC
ATATTTTGCCGTTGATAAACCAGCTAATCCTGAAAAAAAAATCAAAGCTAAAAACTACAATGCTAAGACCACGATGTGACTGCTATCAAAGTTAGATATATATGTAAATTATTCATCTGTCAAATCCTAGAATTATATCATACCTGCTCCAGCAATCACGACCTGTAATGGTTTAGTGGGTTGTTCACTGTTTCTGAAAAATGAAGATAGTTGTCCAGCTTCCAAAAAGTTTATTGTGTTTTCTAGTGGAG
+
3>ABBFFFFFBAFGGGFGGGGGHHHHHHGHHHBGFGHGGGGHHHHHGEGGHHFHGHHHFHHHHHHHHHHGHHGGHGFGHHGFCHHFHHGFGHHHGHHHHHHHHHHHHHHHHHHHHHHHHHHHHHHHHHHHGFFGHHGHHHHHHHHHHHDGHHHHHHHHHGGGGGHGFFGHHFHHHHHGHECFGGHHFHHHFHHHHFHFDGCGGFHHCCHHHHGHHFHHFFBHHBC0CEFCFFGGGGFGFGFGGBFFFG?9E
@M03495:530:000000000-LYBTV:1:2105:15751:2580 2:N:0:CTGGAGTA+AACCGAAC
ATATTTTGCCGTTGATAAACCATTGGCAAACAACCTGCAGAAAAGCCAATCAAATATATTTTCACAAGAGATGGAATGTGAGGCAATAATAGAGTACAAAGGTTGAACCTGTAGAGCACCGAGCCTCCGACGGAATCTTTTTCCTTTATTCCTTAAGACAAGAGATTTCACTCCAAAGCTCACATGCTGACAGATCGGAAGAGCGTCGTGTAGGGAAAGAGGGTGTTCGGGTGTGTAGATTTCGGTGGTGG
+
>>AAAFFFFFBAFEGGCGGGGGHHGGCGFGHHHHGHHFHHHGHFHHFFCGHEBBFGHFEGHHHHGFHFHHHHFGBBGFGHFGHFGHHHFFFDGHFHHHHHHG3FEGHHF2BBGHHHHHHHGCECEHF?EE??//FFGBGHFFFGHHHH2>>FHFFHGGFFFCGCFFFFGFDBGGFHFGHDC1FCGD0DB0CFHGHHHGECD.:/::CC:C.:99./;.;C/.;.;-.09-..9;A./////;/;-.9.9..
@M03495:530:000000000-LYBTV:1:2105:20242:2586 2:N:0:CTGGAGTA+AACCGAAC
ATATTTTGCCGTTGATAAACCAGCTAATCCTGGAAAAAACATCAAAGCTAAAAACTAAAATGCTAAGACCACGATGTGACTGCTATCAGAGTTAGATATATATGTAAATTATTCATCTGTCAAATCCTAGAATTATATCATACCTGCTCCAGCAATCACGACCTGTCCTGGCAAACAACCTGCAGAAAAGCCAATCAAATATATTTTCACAAGAGATGGAATGGGAGGCAATAATAGAGTACAAAGGTTGA
+
AAAAAFFFFFDAEGCGGGGGGGG011DFFH3F0BF10BA/BAB1F110AF1A11/1111BF11BEGHF1FA///BFF122210D@20B2B1FG2@FHHFFFHFHB2GFHE122B2FF@G@BF2FF1EBD1FFGHH2FDEDGFHHDGBFHGHFHH0B1BCAGGGGEHG1@GHGHC0FGEECFEHEFD01<0CGGFFHHGBFDGHG0GGEBDD0CGHHHHHHEFH/;/C?CGHFC00F0;00;BFGFG/0;CB
@M03495:530:000000000-LYBTV:1:2105:18044:2587 2:N:0:CTGGAGTA+AACCGAAC
ATATTTTGCCGTTGATAAACCAGCTAATCCTGAAAAAAAATCAAAGCTAAAAACTACAATGCTAAGACCACGATGTGACTGCTATCAAAGTTAGATATATATGTAAATTATTCATCTGTCAAATCCTAGAATTATATCATACCTGCTCCAGCAATCACGACCTAATGGTTTAGTGGGTTGTTCACTGTTTCTGAAAAATGAAGATAGTTGTCCAGCTTCCAAAAAGTTTATTGTGTTTTCTAGTGGAGGTT
+
?3AAAFFFFFBBGGGGGGGGGGDHHGFHFFHGHHHHHGGGHHHFGHGH5DGHHGGHGHB5GFHHGFHHHHHGC1BFGEGHFHHGFCHHHHHHHHGDGHHFGGHBGHHHGGHHHHHFHFGHHHBFHGHFFFGFDGGHHHHHHFHHHGHDFHHFFHHGFFEDCDGHHHHGFGHHH<BGH/FF?HFGHHHB<DGHFHHFHCGGHDGFHDFGGHFHEGHFFE0/0<;GEGCGHBGB0009;BBBBFFGGEFFDC/
@M03495:530:000000000-LYBTV:1:2105:12651:2650 2:N:0:CTGGAGTA+AACCGAAC
ATATTTTGCCGTTGATAAACCAGCTAATCCTGAAAAAAAAATCAAAGCTAAAAACTACAATGCTAAGACCACGATGTGACTGCTATCAAAGTTAGATATATATGTAAATTATTCATCTGTCAAATCCTAGAATTATATCATACCTGCTCCAGCAATCACGACCTGTAATGGTTTAGTGGGTTGTTCACTGTTTCTGAAAAATGAAGATAGTTGTCCAGCTTCCAAAAAGTTTATTGTGTTTTCTAGTGGAG
+
AAAABFFFFFDAEFGGGFGGGGHHHHHHBGHHHGHHHGGGGHGGHHFEHHHHHGGFHEFGGHHHHEHGHHHHGEFFHHHHEHFFGGGHDGHHHFHHHHGBGHHHFGHHHHHHHHHHHHHHHHHHHHHHHFHHHHHHGBDHHHGFHHAG3FFGHGGHFHHGGGGDGGHHHHGGGA1FFFGGGEGGHHFHHGHHHFHHHFHHHFHHDCCGFFHGHHEHHHCGGHCGB:A..0;090FFFFFGGFGFBF9F.;E
@M03495:530:000000000-LYBTV:1:2105:15515:2736 2:N:0:CTGGAGTA+AACCGAAC
ATATTTTGCCGTTGATAAACCAGCTAATCCTGAAAAAAAAATCAAAGCTAAAAACTACAATGCTAAGACCACGATGTGACTGCTATCAAAGTTAGATATATATGTAAATTATTCATCTGTCAAATCCTAGAATTATATCATACCTGCTCCAGCAATCACGACCTGTAATGGTTTAGTGGGTTGTTCACTGTTTCTGAAAAATGCAGATAGTTGTCCAGCTTCCAAAAAGTTTATTGTGTTTTCTAGTGGAG
+
1>>AAFBDF@DA11AG33BF1EA01FFG1GHBBC1GHCA/AGHHFB10B1D111AEGF1A11FG@21GHFHHG@HE>FDDDFGBFHFH21BFG221BBFFFFFFB2FB2BFGGGH2GGHHHHHHFGGBEGGGHHHH22BFGF1CGHAG1BFB00CGHHGE//CFHGDG1FG?<CGF1>0F<<@.FFFG0D=G0<=DDDD<..<0=C0GBH;0CGH0;GHEHGHHHEEE99C00CF00C999B0BBFBBC0;
@M03495:530:000000000-LYBTV:1:2105:15474:2749 2:N:0:CTGGAGTA+AACCGAAC
ATATTTTGCCGTTGATAAACCAGCTAATCCTGAAAAAAAAATCAAAGCTAAAAACTACAATGCTAAGACCACGATGTGACTGCTATCAAAGTTAGATATATATGTAAATTATTCATCTGTCAAATCCTAGAATTATATCATACCTGCTCCAGCAATCACGACCTGTTAATGGTTTAGTGGGTTGTTCACTGTTTCTGAAAAATGAAGATAGTTGTCCAGCTTCCAAAAAGTTTATTGTGTTTTCTAGTGGG
+
>>AABFFFFFBBFGGGGGGGGGHHHHGHGHHHHHHHHGGGGHGHHHHHHHHHHFGHHF3DGH3FBGHHHHHHGGGFHHHEHE3FHHHGGGDFFHHHHHHHGHHHGGHHHHHHHHHHGHHHFFHHHHGGHHHHHHHFHHHHHFFBGHHGDGFHHHCG2GGF/DGGHHHHHGEHFGHHGGHFHGGGGHGHHHGHEBFHHE0DHFHHHHFFHHGHHFGHGHFFHHGF0CGEAECFC0FFFBFCBFG0C0FFGG.
@M03495:530:000000000-LYBTV:1:2105:19222:2762 2:N:0:CTGGAGTA+AACCGAAC
ATATTTTGCCGTTGATAAACCACCCTCCCTGTGGTCGTTATCTTGCTCCTTCTGTCGTCAACGAATTTACTAATTCCAAAGCTCACATGCTGACAGATCGGAAGAGCGTCGTGTAGGGAAAGAGTGTGTTCGGTTGTGTAGATCTCGGTGGTGGCCGTGTCATTTAAAAAAAAACATGAATTATACTTGAGCTGTATAACAACGTGAGATATACTGTTGAATGTTTCATGCCGTGTGCGTCACATAGTGGT
+
BCCCCFFFFFBAGGGGGGGGGGGGGHHCCCFGFGBGEFGFHHHHHBHHHHHHHHHHGGFHGGGGFHHHFHHHHHHGBF5FBFHHFHFHHHHFHHHFGHHEEFGC1FGEEFFEGGHFFEFGHGFFFHHG0GFFG/C@DGF2D2@2@@C//?///?00-<-0011111100D----..0:00;::00009;0000/09000000.-....00000000999//9//9///////-.-.;;..-..////99./
@M03495:530:000000000-LYBTV:1:2105:12252:2780 2:N:0:CTGGAGTA+AACCGAAC
ATATTTTGCCGTTGATAAACCAGCTAATCCTGAAAAAAAAATCAAAGCTAAAAACTACAATGCTAAGACCACGATGTGACTGCTATCAAAGTTAGATATATATGCAAATTATTCATCTGTCAAATCCTAGAATTATATCATACCTGCTCCAGCAATCACGACCTGTAATGGTTTAGTGGGTTGTTCACTGTTTCTGAAAAATGAAGATAGTTGTCCAGCTTCCAAAAAGTTTATTGTGTTTTCTAGTGGAG
+
33ABBBFFFFBBGGGGGBGGGGFHHGHHFFHGHHHGHGGCGHHHHHBBGFHHEFDHHHHHHFHGHHHHGBGHFGFGGBGHHFGHFFHHFEGEGHHHHHHHEGHF4FGHGHHHHHHHHHHHHHHGHHHFFHHHHHHHFGHHHHGHGHFHHFBCCFFHHHHGGCGGHGH1GHG<GHHFGHAHGGG.GHDGHHDGDFFFHHH0CFHEGH0CB0;:GHFFHHEBGEHFCG.AD0FFFFFF0FFFGGFGG0;BFG.
@M03495:530:000000000-LYBTV:1:2105:10649:2789 2:N:0:CTGGAGTA+AACCGAAC
ATATTTTGCCGTTGATAAACCAGAACCATCCAAAGCTCACATGCTGACAGATCGGAAGAGCGTCGTGTAGGGAAAGAGTGTGTTCGGTTGTGTAGAAGTTGGGGGGCGTCGTGTGTTTGGAAAAAAAGATAGTTGTAGTGTGAGGTGTGATGGGCGGTGTTTTTTTTAAACAACTAGCTAATACGGTTATTCACGTTATCTCAGATCGTGTATGGTGCTAGTGAGGTTAGCGTTTGATACTGGTACTGTCC
+
A11A?3@@1DD1EAA3GG1110FEG0FGHHHCFHF0FGGEFG1A1FD0FHC11CA/AFB00AAEEAE/GB1/00/00BGFGE0F2>EFCGGEFG122111B1//>--;--9-.;..///./0:/9----/9B99/;///99///-/-99//9/----;-9--------////--//;///////---9-//9//-99--/9//////-----:/-//;:9///;9-/-/9/9----;///9//////;///
@M03495:530:000000000-LYBTV:1:2105:17753:2863 2:N:0:CTGGAGTA+AACCGAAC
ATATTTTGCCGTTGATAAACCACCCTCCAAAGCTCACATGCTGACAGATCGGAAGAGCGTCGTGTAGGGAAAGAGTGTGTTCGGTTGTGTAGATCTCGGGGGTGGCGGGAGTATTAAAACAAAAATTTATAGAGAATTTTGTCGACAGTCCAGCACGATGCGTGTGGAGTGTGGCCGCTCTTTATCTTCTGCTGCTGTGAGGGGGACTGCTCCTGAGTCATGTATCGGTTCCGCAAGAATAGTGAGCTATA
+
BABBBFFFFF?AGGGGCGGGGEE2BFHG4CGFFFGFFGHFFFHHHHHHHHHGFAEFGFE?EE0E1BGGG3CCE3FGFG3BB4?>1E/111B34B4B40?/>>///0//---.0==0<000<C..../=0000000/:0000;0..-.:00:CF//.-....:;.99.0.:.;/...----.////9////;/;B;;/9///..----../9//9//.9////9///.-.;./..---.////9////;///
@M03495:530:000000000-LYBTV:1:2105:11343:2880 2:N:0:CTGGAGTA+AACCGAAC
ATATTTTGCCGTTGATAAACCAGCTAATCCTGAAAAAAAAATCAAAGCTAAAAACTACAATGCTAAGACCACGATGTGACTGCTATCAAAGTTAGATATATATGTAAATTATTCATCTGTCAAATCCTAGAATTATATCATACCTGCTCCAGCAATCACGACCTGTAATGGTTTAGTGGGTTGTTCACTGTTTCTGAAAAATGAAGATAGTTGTCCAGCTTCCAAAAAGTTTATTGTGTTTTCTAGTGGAG
+
>ABCCFFFFFCBGGFGGGGGGGHGHHHHHHHHHHHGHGGGGGHHHG52GFHEHHGHHH3GGFFHHHHHHBGHDGHGHHHFFFHHHDFHGHHGHHHFHHHHGHHHHFHGHHHHHHHFFHGHHHFHHHHHHEFHHHHHHHHFHHGHHGGHGHFHGHHGFFHGDCGGGHFFHHHFHFFHHGHFAC?DHHHHHHHHHHGGHFHHEFHHFHFGGHGHHGCGFGF0GFFFBC:EEFFFFFFFGG/FGFBFF0;FF0.
@M03495:530:000000000-LYBTV:1:2105:18956:2899 2:N:0:CTGGAGTA+AACCGAAC
ATATTTTGCCGTTGATAAACCAGCTCTAGCTGCCATAGCAATGTCACAACCACTTCTTGCCCTCCAAAGCTCACATGCTGACAGATCGGAAGAGCGTCGTGTAGGGAAAGAGTGTGTTCGGTTGTGTAGATCTCGGGGGTGGCCGGGACATTAAAAAAAAAAAGTGAGAGTAAGAACGCGGATGGAGGAGTGATGCATGAGCTAGCAGTGTTAGCTAACTTTCTTGCTAGTGTAGATCGTTGCAGTACATG
+
?AACCFFFFFCCGGGGGGGGGGGHHHHHHHHHGHHHHHHHHHCHFHFHFGGGGHHHHHGFHHHHGHHFHHHHHHHHHHHHFHHHHHHHGGGGFFGGGEEEGGGHHGHGHHHHHHHHFGFGGFGGFGFBG33DB30F/B/-<A00<----<00000::---@--.090000000900/..---:-.//...990:0000009090:000009000:00090000;000000909000;0././.00000000
@M03495:530:000000000-LYBTV:1:2105:14674:2910 2:N:0:CTGGAGTA+AACCGAAC
ATATTTTGCCGTTGAAAACCAGCTAATCCTGAAAAAAAAATCAAAGCTAAAAACTACAATGCTAAGACCACGATGTGACTGCTATCAAAGTTAGATATATATGTAAATTATTCATCTGTCAAATCCTAGAATTATATCATACCTGCTCCAGCAATCACGACCTGTAATGGTTTAGTGGGTTGTTCACTGTTTCTGAAAAATGAAGATAGTTGTCCAGCTTCCAAAAAGTTTATTGTGTTTTCTAGTGGAGG
+
AA?A3DFFBFDAFFFFG5G?AGAHHGHH5FFHHHGHGGGGHHGHHBGHFFFFFEHBFHBDHGFHFHHHHGHGGHGGE4E4FGHHHHHHEHGFFHGGHHGGHHHHHF?FEGHFHGGHHHHHFHBFGFHHHEGHB4GHHHHHGFHFHGHHGHHEHHGFC2ECGGDH?F1DHHGH0FGGEFEDEFAGHHHFFDHFHFEHDG0<CHBGHCGGC;GFC:CGHHHC0C00;...9BFGF0099/;;FFFFG09F0.A
@M03495:530:000000000-LYBTV:1:2105:15411:2916 2:N:0:CTGGAGTA+AACCGAAC
ATATTTTGCCGTTGATAAACCAGCTAATCCTGAAAAAAAAATCAAAGCTAAAAACTACAATGCTAAGACCACGATGTGACTGCTATCAAAGTTAGATATATATGTAAATTATTCATCTGTCAAATCCTAGAATTATATCATACCTGCTCCAGCAATCACGACCTGCTAATGGTTTAGTGGGTTGTTCACTGTTTCTGAAAAATGAAGATAGTTGTCCAGCTTCCAAAAAGTTTATTGTGTTTTCTAGTGGG
+
33>AAFBFFFBBGGGGFFFGGGGHHGHGDGHHHCGGHGGGEHCGHHHBGGFHHHFHHGGGFGHFHFFHHHHHGGFAFFDGH3FGFFHHEHHFHGGHFBFHHHGHHHHHHHHHHHHHHHHHHFHEHFFHHHHHHHHHHFFFHHHFHHEHBGFFF0GHHFHGGGGGFGH1GFFHFFAFDGGEAEFCAGGHHFHHHGHHH00DD.CDC:CGFHHHGGGG0;GHGFGC:;0;.;CF09FGFFFFFF9FFFGFF..
@M03495:530:000000000-LYBTV:1:2105:19572:2919 2:N:0:CTGGAGTA+AACCGAAC
ATATTTTGCCGTTGATAAACCAGTCAGGAGTCCAAAGCTCACATGCTGACAGATCGGAAGAGCGTCGTGTAGGGAAAGAGTGTGTTCGGTTGTGGAGATATTGTCGGGGGCGGTCTCCTTAAAAAAAACAATTACGCTTTCTTCTTCGGTACTCAGGTCAGTGGGGATCCTGCGCTTAACTAGGTTGTGCTGTTGTGGTGACTTTCTCTCGTGGTCCACATGCCGTGCAGTTCTCGTGCTCTGTCAACGGG
+
3AABBFBFFFBAEFGG65BGGGHHHHCB4BGHHBDGHHGHFDFFGBF552GG3BFHGE11FGGGAEGFFEHHHFFBEF3F4FBEB34EEG?EGE13?3?BE?444///////-<<.1111100=0--:.;.0:00.....9000000..:.;B000/;9/BB0/.-....///---../9////9/.../;B//9...9.//////////99...;////////-9-..//////...;.///;//;/.-9
@M03495:530:000000000-LYBTV:1:2105:19999:2959 2:N:0:CTGGAGTA+AACCGAAC
ATATTTTGCCGTTGATAAACCAGCTAATCCTGAAAAAAAAATCAAAGCTAAAAACTACAATGCTAAGACCACGATGTGACTGCTATCAAAGTTAGATATATATGTAAATTATTCATCTGTCAAATCCTAGAATTATATCATACCTGCTCCAGCAATCACGACCTGTCCTGGCAAACAACCTGCAGAAAAGCCAATCAAATATATTTTCACAAGAGATGGAATGTGAGGCAATAATAGAGTACAAAGGTTGA
+
AAABBFFFFFBAGGGGGGGGGGFHHHHHHHHHHHHGHGGGGHHHHHHGHGHHHHGGHHHHHHHHHGHHHHHGGGHGHHHHHHFHHHHHHGFGHHHHHHHHHHHHHHHHHBHHHHHHHHHHGHFFHHHFHHHHHHHHHHHFHHGHGHHFFHEBC<FGFFHGGGGGHHGFHHHGHGFHHHFGGH0GFFHHHHHFHHHFHH0=DHHHHHHHCCGFHE.GGFCFFHF0BFFFEAFFBCBFBFFBF0CBF/9:FB:
@M03495:530:000000000-LYBTV:1:2105:19436:2979 2:N:0:CTGGAGTA+AACCGAAC
ATATTTTGCCGTTGATAAACCAAAGCTCACATGCTGACAGATCGGAAGAGCGTCGTGTAGGGAAAGAGTGTGTTCGGTTGTGTAGATCCCGGGGGGCGGCGGATCATTAAAAAAAAAAAGGAAACGTACTAGCGAACGATGGGGACGCTGGCGATCACGAGGCGTGTCAGTGGGGTGCACAAGGTGTCATGCCAACAGAGAGGCAGACTGCACAGAAGCGGCGTACCCCTCGCTCAGCGCCACACCGTGTT
+
CCCCCFFFFBBAGGGFFGGFGGHHGCDC4GFDA35DF2FFCAAFAAFGGFGEAEEABB2DGEFHEHGFDFDGBB5EEF?EBF2B@44F32>E>>E--9--9----;0::0B00@-:--:..////.:...00/-----..9....---:.-.---../:9----.-;/000;/.-.-.000/;.;0000000000..////.:;....009000/000:----:--.B..9--:..90.:9.....-;..:
@M03495:530:000000000-LYBTV:1:2105:14793:2990 2:N:0:CTGGAGTA+AACCGAAC
ATATTTTGCCGTTGATAAACCAGCTAATCCTGAAAAAAAAATCAAAGCTAAAAATTACAATGCTAAGACCACGATGTGACTGCTATCAAAGTTAGATATATATGTAAATTATTCATCTGTCAAATCCTAGAATTATATCATACCTGCTCCAGCAATCACGACCTGTCCTGGCAAACAACCTGCAGAAAAGCCAATCAAATATATTTTCACAAGAGATGGAATGTGAGGCAATAATAGAGTACAAAGGTTGA
+
A>>A13DFDDD1A1GGF3F11AFGBG131DF1AC1F0EECAGH1E110B11ABA0BFF1B11BG2211FH0/////01@2210BB20B@1D@EG2GBGFBBFGG22FFG2122FGH2FFGDHHDFBCEDGBGBFFFGGHHHHE0>FFGDCCC0@FGFBCC?/@/0GG11?0?F1FCGAF.0>001FBCFFHF/<GFHE00G0D00;:00<00;BGGFE//:0<000;A.AF/B09C0;;0;099CBF99/9
@M03495:530:000000000-LYBTV:1:2105:18436:3003 2:N:0:CTGGAGTA+AACCGAAC
ATATTTTGCCGTTGATAAACCACCCTCCCTGTATTCCAAAGCTCACATGCTGACAGATCGGAAGAGCGTCGTGTAGGGAAAGAGTGTGTTCGGTTGTGTAGATCTCGGTGGGCGCCGTGTCATTAAAAAAATAAAAATAATTGCATTAAGTCGGCCAGGCGTCATTTGCAATGGCAGCTGCGTGAGTGTGGCTGATGCGACAACATTAGACATGCTGTGCCTTGTACGTCGTCTCATCATACAGTCAATAG
+
CCCBBFFFFFBCGCGGFGGGGGGGGHHGGGHHHHHGHHHHHHHCGDHFGFHFGHHGGHAGDFGGEAFFGFGGFFCGDFGHGGBFBFFFB3BEEGEFE/F434444?0?/>?////////@2@22@2@2<AC01?111011111111111111.--.-...-.-..0;00::00//;..://:..;.;;0;.....0009.-;-.:;//////9/9//;////9////;.9--..;/////////:///:/;
@M03495:530:000000000-LYBTV:1:2105:15362:3010 2:N:0:CTGGAGTA+AACCGAAC
ATATTTTGCGTTGATAAACCAGCTAATCCTGAAAAAAAAATCAAAGCTAAAAACTACAATGCTAAGACCACGATGTGACTGCTATCAAAGTTAGATATATATGTAAATTATTCATCTGTCAAATCCTAGAATTATATCATACCTGCTCCAGCAATCACGACCTGTAATGGTTTAGTGGGTTGTTCACTGTTTCTGAAAAATGAAGATAGTTGTCCAGCTTCCAAAAAGTTTATTGTGTTTTCTAGTGGAGG
+
A?>A1DFFFDAAEGGG31BGC0FGHFHHBFBGHHHHGGGCHHFHFHFH11GFHGHHGFAFGGGB2@G1EHHGGAFFGD2GGHH12F2DFG@F2FFHHDD2GHHHEFHHFFFHDBGFHDHHHH1FHFHHHH1GHEFFFHHHFHFHHHHHFBGFF0G1F1E/BCC0FD1GDG??F1G11F.<CA.<=1GHGHDGHDGGDG0CGF0GH0GHH;CGGHFHEFHH0CGHB..CBFF0;;BB9FF/:;FFBFFFBEE
@M03495:530:000000000-LYBTV:1:2105:13836:3035 2:N:0:CTGGAGTA+AACCGAAC
ATATTTTGCCGTTGATAAACCAGCTAATCCTGAAAAAAAAATCAAAGCTAAAAACTACAATGCTAAGACCACGATGTGACTGCTATCAAAGTTAGATATATATGTAAATTATTCATCTGTCAAATCCTAGAATTATATCATACCTGCTCCAGCAATCACGACCTGTAATGGTTTAGTGGGTTGTTCACTGTTTCTGAAAAATGAAGATAGTTGTCCAGCTTCCAAAAAGTTTATTGTGTTTTCTAGTGGAG
+
>>AAAFFFFFBBGGGGCGGGGGHGHHHGFHHHHHHCHGGFGHHHHHFFGFHFFHGHFFFGHHHHHGHHHGHHGGFFFHHGHFFHHHHHHFHGHHGHHHGHHHHHHGHHHGHHHHHHEHHGHHHGHHHHHHHHHHHHHGFHHHFHHHHHFEHGFHFHHGHGGFGGHGFHBGG1?GHF<FGHEGGGHHHHHHHG0=DGHHEHHEHFDG:GFHHHFHG0CFFHH0:C;0..;CFGGGGGFG9FGB0;FFBBA0;
@M03495:530:000000000-LYBTV:1:2105:18781:3170 2:N:0:CTGGAGTA+AACCGAAC
ATATTTTGCCGTTGATAAACCAGCTAATCCTGAAAAAAAAATCAAAGCTAAAAACTACAATGCTAAGACCACGATGTGACTGCTATCAAAGTTAGATATATATGTAAATTATTCATCTGTCAAATCCTAGAATTATATCATACCTGCTCCAGCAATCACGACCTGTCCTGGCAAACAACCTGCAGAAAAGCCAATCAAATATATTTTCACAAGAGATGGAATGTGAGGCAATAATAGAGTACAAAGGTTGA
+
>AABB5FFFFBBGGGGGFGGGGHHHHHHHGHHHHHHHGGGGHHHHHHGHHHGHHGHHB3FDDGHHBGHHHHHEFHGH4GGFFEHHHHHHHGFGHBGHHHHHHHGGGHHHHHHHGHHGHHHHHHHHHHHHHHHHHHHHHGHHGFFHHFHHGHFHFHHGHHCGFCDHHHFHHHHHHFHGHADG0CHFHHFFHHAGHHFFGHHHHHHFGC:GHBCGHHHHHHFGGF:CFBFEGFGF00FFFG9CFGGEF/FFFF
@M03495:530:000000000-LYBTV:1:2105:9445:3172 2:N:0:CTGGAGTA+AACCGAAC
ATATTTTGCCGTTGATAAACCACCCTCCCTGTGGTCGTTATCTTGCTCCTTCTGTCGTTAACGAATTTACTAATTCCAAAGCTCACATGCTGACAGATCGGAAGAGCGTCGTGTAGGGAAAGAGTGTGTTCGGTTGTGTAGATCTCGGTGGTTGCGGGGTTATTTGAAAAAAAAAAACTTGGTGAGTAGAGTCATGGGTTCTATACATGATCACTAACGGGTGGCTGTACAGTTTTGTGGAGGAGCTCACT
+
ABCCCFFFFFCCGGGGGFGGGGGGGHHGGHHHHGHHGGGHHHHHEHHHHHHHHHHFGG1BFGGGGHHHHHGHHHHHHHFHHHHHHHFHFHHFHHHHHFGHGGGGHHHCEFGGEGHHGGFHHHEGHHFGGHHG@F?CCD2DB22222GF/??//??<-----.:0000000.;;-:--.00000.0900000000000.:..0000000;0000/0000.-.9:-99..0;00:900.;/.0......:000
@M03495:530:000000000-LYBTV:1:2105:14993:3175 2:N:0:CTGGAGTA+AACCGAAC
ATATTTTGCCGTTGATAAACCAGCTAATCCTGAAAAAAAAATCAAAGCTAAAAACTACAATGCTAAGACCACGATGTGACTGCTATCAAAGTTAGATATATATGTAAATTATTCATCTGTCAAATCCTAGAATTATATCATACCTGCTCCAGCAATCACGACCTTCCTGGCAAACAACCTGCAGAAAAGCCAATCAAATATATTTTCACAAGAGATGGAATGTGAGGCAATAATAGAGTACAAAGGTTGAA
+
BCCCCFFFFFCCGGGGGGGGGGHHHGHHHHHHHGHHHGGGGHGHHGHHHHGFGHGFHHCHHFGHHHHHHHHHEGGGHGGHFHHFHHGHHHHGHHHHGHHHHHHHHHGGHHHHHGHHGHHHGHHFHHHHHHHHHHHHHGHHHHGHFHHHHHGHHHHHHHHGGEGGHHHHHHHHGHHGGEGFGHHGFFFHHFHHGHHGGFGHHFGCGGFHHHHH/;CGGHFFGHBGHFGGEFGGFGFGE00CFGEGBBBFGGF
@M03495:530:000000000-LYBTV:1:2105:11052:3181 2:N:0:CTGGAGTA+AACCGAAC
TTATTTTGCCGTTGATAAACCAGCTAATCCTGAAAAAAAAATCAAAGCTAAAAACTACAATGCTAAGACCACGATGTGACTGCTATCAAAGTTAGATATATATGTAAATTATTCATCTGTCAAATCCTAGAATTATATCATACCTGCTCCAGCAATCACGACCTGTAATGGTTTAGTGGGTTGTTCACTGTTTCTGAAAAATGAAGATAGTTGTCCAGCTTCCAAAAAGTTTATTGTGTTTTCTAGTGGTG
+
111>>@DF1D>1AEFE3AFGFGCHGHHGGDGFGBGF0EGE/G11F110B11111B1FHEFAFGFH2BFF0GHFGEA0BGEFB0FBFGHHFGGFHHHHBFFEDFHHHHFHDGGFEGHFHFHFG2BBDBEGFHHGGH2>22GFFDBGDFFB1CGFFCGCBGC?/>EF1G1?FDDGFGG<GFECG?CHFGHGHGBG00=0G0DA.GGDGCCC0;;0CG0GFBG00/0;<.CABFFEFGFGG//C/FFBB0C.09
@M03495:530:000000000-LYBTV:1:2105:11982:3193 2:N:0:CTGGAGTA+AACCGAAC
ATATTTTGCCGTTGATAAACCAGCTAATCCTGAAAAAAAAATCAAAGCTAAAAACTACAATGCTAAGACCACGATGTGACTGCTATCAAAGTTAGATATATATGTAAATTATTCATCTGTCAAATCCTAGAATTATATCATACCTGCTCCAGCAATCACGACCTGTCCTGGCAAACAACCTGCAGAAACGCCAATCAAATATATTTTCACAAGAGATGGAATGTGAGGAAATAATAGAGTACAAAGGTTGA
+
AABBBFFFFFBAEFGBGFFGGGHHHHHHHHHHHHHHHGGGGHHHHGFHHHGHHFEEH3BGFAGDHDBFGGCGG?F114B4B33BBE3FGFH4@GBGD@4BFGFH??GFHGHHFFFF4EFH4GGBGHGEGFGHHFGHGHFHFDFC3F02F22B?@<<2FGDGGGG0FHCGD?FCG00>.C.<0001>FF/<@-C@</<0:0C;0GGH;C0:C0A/:/0:/:;000;;;90C90;00;090;90CGBF/B09;
@M03495:530:000000000-LYBTV:1:2105:21583:3204 2:N:0:CTGGAGTA+AACCGAAC
ATATTTTGCCGTTGATAAACCAGCTAATCCTGAAAAAAAAATCAAAGCTAAAAACTACAATGCTAAGACCACGATGTGACTGCTATCAAAGTTAGATATATATGTAAATTATTCATCTGTCAAATCCTAGAATTATATCATACCTGCTCCAGCAATCACGACCTGTAATGGTTTAGTGGGTTGTTCACTGTTTCTGAAAAATGAAGATAGTTGTCCAGCTTCCAAAAAGTTTATTGTGTTTTCTAGTGGAG
+
AAAAABF3FFDAEEFFGFGGGGHFFHCHFFGHHGBGFGGEEHHHFHFHHFF1FHFHGBBFGHHBGHHHH0FEFCHE0GFHFFGH1BGGEFFHHGFFHHG2GHHHGFFFHDHHHHHHHHHHFFHHHEGGFFHFFEEFFHBGHHHEGH01BFFGHHBB1@GGEGCCC<<FFHEFGFGH<FFEEGGCHFBGBDGGBDB<<D0=.CGHFC0CCGGFCHFHHH/C0CHBCGHEC0;B0CBFBFFFFFFFFB00C0.
@M03495:530:000000000-LYBTV:1:2105:19766:3211 2:N:0:CTGGAGTA+AACCGAAC
ATATTTTGCCGTTGATAAACCAGCTAATCCTGAAAAAAAAATCAAAGCTAAAAACTACAATGCTAAGACCACGATGTGACTGCTATCAAAGTTAGATATATATGTAAATTATTCATCTGTCAAATCCTAGAATTATATCATACCTGCTCCAGCAATCACGACCTGTAATGGTTTAGTGGGTTGTTCACTGTTTCTGAAAAATGAAGATAGTTGTCCAGCTTCCAAAAAGTTTATTGTGTTTTCTAGTGGAG
+
>>>AAFDFFFBBGGGGFGGGGGHHHGGHHHHGHHGHHGGEGHGHHGECHGFHBGEHHHCHHHGFHBHHHHGHGGEGEFGHHHEHHHGHFHHFHHHHHHHHHHGHBFGGHHHHGEHHFFHHHHGHHHHGHHGGHHHHFGFHHHFHHHGHHFGF2GGHGHH?ECCGHHGDGHHGFFC1=FGHGGGGGHHHEH0D0BGGHGBD.CGHFH0;GFHFHHHB:CCFFHFCF:..;CFGGGFGFGBFFFFGFGGGG0.
@M03495:530:000000000-LYBTV:1:2105:19649:3223 2:N:0:CTGGAGTA+AACCGAAC
ATATTTTGCCGTTGATAAACCAGCTAATCCTGAAAAAAAAATCAAAGCTAAAAACTACAATGCTAAGACCACGATGTGACTGCTATCAAAGTTAGATATATATGTAAATTATTCATCTGTCAAATCCTAGAATTATATCATACCTGCTCCAGCAATCACGACCTGTAATGGTTTAGTGGGTTGTTCACTGTTTCTGAAAAATGAAGATAGTTGTCCAGCTTCCAAAAAGTTTATTGTGTTTTCTAGTGGAG
+
AAABBFFFFFBAGGGGGFGGGGHHGGHH45DGGBFHHGGGGHBFHFHBF5FGHE1BGHGGGFHBHHHGEFGEEFA1FFFFBBFG4@?BDE3FGGFHBFG44BGGEEGHHFHEHFBGGFBGHEGHFDHGFFHHBGF?4GGFFGBFHHAGGFFHHHFFGBBE/</CHHHBFFG1GG1FGHFEGGGGH11DGHHFHFFHFHHH.CGHDGGG0CCGGC0CGHHCG0GHFCGED0;C09CB;FGGBBBFBCFFG0A
@M03495:530:000000000-LYBTV:1:2105:9077:3228 2:N:0:CTGGAGTA+AACCGAAC
ATATTTTGCCGTTGATAAACCACCCTCCCTGTGGTCGTTATCTTGCTCCTTCTGTCGTCAACGAATTTACTAATTCCAAAGCTCACATGCTGACAGATCGGAAGAGCGTCGTGTAGGGAAAGAGTGTGTTCGGTTGTGTAGATCTCGGGGGTGGGCGTGGCATTAAAAAAAAAAACAAAATATGTGTCGCACAGTGTGGTTATGTGATAAGCACGAGGGACGGGGAGTGGTCTGACTAGGCTATGACTGTA
+
AACBCFFFFFBACGEGGGGGGGGGGHHGGHHHHHHHGGGHHHHHHGHHHHHHHHHHGGBGGHGGEHHHHHHHHHHHHHHHGHHHHHHHHGHHHHHHHHHGGFFGFHHGFGGFGHGHHGHHHHHHHHHHGHHGGGGGGG2>F2222@?F/EC--<-.;----/:;000009?----.....00:000;0..---/;00099.090000090000/-9---..---;--9..000/00000//00:0000000
@M03495:530:000000000-LYBTV:1:2105:16844:3235 2:N:0:CTGGAGTA+AACCGAAC
ATATTTTGCCGTTGATAAACCAGCTAATCCTGAAAAAAAAATCAAAGCTAAAAACTACAATGCTAAGACCACGATGTGACTGCTATCAAAGTTAGATATATATGTAAATTATTCATCTGTCAAATCCTAGAATTATATCATACCTGCTCCAGCAATCACGACCTGTAATGGTTTAGTGGGTTGTTCACTGTTTCTGAAAAATGAAGATAGTTGTCCAGCTTCCAAAAAGTTTATTGTGTTTTCTAGTGGAG
+
3AAAAFFFFF3AFFFGGGGGGGHHHHHHHGHCBEGFHGGGGHHHHFFHHFEHHGGFHFBFHHHGGHHHHGHHGGH1F@4FGGHHHHGHHHHGHGEFHHFHHFHGHHHHHHHHHHHHHHHHHHHHDGHHHGGHGHHHHHGHHHBGFFFFHCGBBGFHEHHG/BCGHHHBGGFFFHHHGB0GDFGGHHHGHHHFDGHHHHHHFHHFDCCHHHFHHHH:CGCHBCCGHHE.;90BFGGGFFBFGFFFGGCBFFE
@M03495:530:000000000-LYBTV:1:2105:9568:3272 2:N:0:CTGGAGTA+AACCGAAC
ATATTTTGCCGTTGATAAACCAGTCACAACCACTTCTTGCCCTCCAAAGCTCACATGCTGACAGATCGGAAGAGCGTCGTGTAGGGAAAGAGTGTGTTCGGTTGTGTAGATCTCGGGGGTGGCCGGATCATTCAAAAAAAAAACAGTATGGAGCGGTTCCACTGTGATCAAGATATATATGTCGTACTTCATACATGATCGATGATTCATTGTGTGGATAACAGATTTGGCATGGACTTAGGTTACTAAAA
+
3AABBFFFFFBBGGCGGGGGGGHHHHHFHGGGGHGHHHHHFGFHFHBGFHHHGHGHHH5FFHHHHHGAEGGGFFHFGGGGGGHHGGBEHFHG4G4FF3FFFFF@EA24B4444B0?/E@/<<0<@/-<-01<111<1<-@---..:9090/0;/-9.-./00000;;000000;0099/;///.;...///9///99///.../////////;/...//99/////;/////9..///////;//9;////
@M03495:530:000000000-LYBTV:1:2105:21502:3289 2:N:0:CTGGAGTA+AACCGAAC
ATATTTTGCCGTTGATAGACCAGCTAATCCTGAAAAAAACATCAAAGCTAAAAACTACAATGCTAAGACCACGATGTGACTGCTATCAAAGTTAGATATATATGTAAATTATTCATCTGTCAAATCCTAGAATTATATCATACCTGCTCCAGCAATCACGACCTGTAATGGTTTAGTGGGTTGTTCACTGTTTCTGAATAATGAAGATAGTTGTCCAGCTTCCAAAAAGTTTATTGTGTTTTCTAGTGTAG
+
1>>AADFB1DD>AEFB33BGGGF011FG1DDAD11B00E//111BADC11ABA1AFECGGHEF2F211AB0B//>E>B@G210112B2GF112@21BF2G@22BEBGE22F2E2BBBBD>>BDGB>C1B11BGB12>GBGFEDF>1<F1B110B0B11F///CC01@FGGB1<?1GF1CECG@<F<FGDGGHGBD1=F1DGD00G000=00=0=<=GH/0;C/00<:;EGBC00;:C;9BBF0;0C0000;
@M03495:530:000000000-LYBTV:1:2105:9749:3331 2:N:0:CTGGAGTA+AACCGAAC
ATATTTTGCCGTTGATAAACCAGCTAATCCTGAAAAAAAAATCAAAGCTAAAAACTACAATGCTAAGACCACGATGTGACTGCTATCAAAGTTAGATATATATGTAAATTATTCATCTGTCAAATCCTAGAATTATATCATACCTGCTCCAGCAATCACGACCTGTAATGGTTTAGTGGGTTGTTCACTGTTTCTGAAAAATGAAGATAGTTGTCCAGCTTCCAAAACGTTTATTGTGTTTTCTAGTGGAG
+
>AAAAFFFFFDAGGGGBEGGGGHHHHHHHHHHFFHCHGE?EHGFHHFHHHH5FDEEHHHHHEHHFFFHHHHHG?EFCEHEFFGBEBGGGHHHFHFHHHGDGHHH4EGHHHHHHHGHHGHHHHFHHHGFHFGHHHHHBFHHHHHFHHFCG1CGGHHGFGHGGGGGEGGFHHGFHHFGGHHAEFGGHHGHH0GHFGBGHHGHFAFFDGHHFHHFHHHE0C/;:C/C:0.;A;BBEGGGGF//FF0FFGFBCFE
@M03495:530:000000000-LYBTV:1:2105:10850:3351 2:N:0:CTGGAGTA+AACCGAAC
ATATTTTGCCGTTGATAAACCAGCTAATCCTGAAAAAAAATTAAAAGTTAAAACTACAAATCCAAGACCACCATGTGACTGCTATCAAAGTTAGAAATTTATGGAAATTATTTATCTGTCAAATCCTAGAATTATATCATAACTGCTCCAGCAATTACGAACTGTTCTGGCAAACCACCTGCAAGAAAGCCAATCAAATATATTTTCAACAGAGATTGGATGGGAGGCAATAAAAGAAGACAAAGGGTGAA
+
BABCCFFFFFCCGGGGGCGGGGHHHHHHHHHGHHHHHGGG233DG5535DFGG33533BB5333A312B2?1135@5@555344434BE3@FD434444344433BGEGG@G4444?444?FG?3B?443B4B?4?444444B?4333?2B22B2233///>/222@22<2<???/?/?000011><G10F0F10<CD00000=GH0000<////00:.<0/../.;.:C/9;;00../://CB9F.;;9F
@M03495:530:000000000-LYBTV:1:2105:9422:3407 2:N:0:CTGGAGTA+AACCGAAC
ATATTTTGCCGTTAATAAACCACCCTCCCTGTGGTCGTTATCTTGCTCCTTCTGTGGTCAACGAATTTACTAATTCCAAAGCTCACATGCTGACAGATCGGAAGAGCGTCGTGTAGGGAAAGAGTGTGTTCGGGTGTGGAGAGTTAGGGGGGGGCGGTATCTTGTGGAAAAAAGAAATCGTTAAAACACTGCAAGAGGGTATTTGGATAGACGGAGTAAGTTTATGTGTATTGGTGTCACGGTGTGTGATA
+
111>>@DF1BA>A113A31A1AEFEG00FE1FGEAFE0AFAGEG2GDGFHFDFHG20ABA11AECEAAFG1BABGG1B21BBDGEGCGDCFG@01FGH1GE/F/C0>EFFG>E/FG1FHHAG00>BEGF02?C//<B/CHH1?11110</<->;-----;//;///-///------///-9---///--//9/99-----/////////;/;-----9/////////////////-99/9--9-;---///
@M03495:530:000000000-LYBTV:1:2105:22080:3412 2:N:0:CTGGAGTA+AACCGAAC
ATATTTTGCCGTTGATAAACCAGCTAATCCTGAAAAAAAAATCAAAGTTAAAAACTACAATGCTAAGACCACGATGTGACTACTATCAAAGTAAGATATATATGTAAATTATTCATTGGTCAAATCCTAGAATAATATCATACCTGCTCCAGCAATCACGACTTGTCCTGGCAATCAACCTGCAGAAAAGCCAACAAATTATATTTTCACAAGAGATGGACTGTGAGGAAATAATAGAGTACAAAGGTTGA
+
1111AFF3DFDAGC1BEB1GF0AAGHCGDDFFFHH1BECE/A11FF11D2G2GDA111A111122FE1B0FGEE//>12@2101121@@11B221B2FGFDGBD@DD2FB>D222B221BFGFFBG11>>1FG112FBFBHEBB11CF11110<@GCFH//<//?<??D100??11F1<0000FC1FGCCGA/C..<<=00DDGDD<0;G0:::./:CGF00.000090//0;000;09000;;0C/0;FF
@M03495:530:000000000-LYBTV:1:2105:13166:3446 2:N:0:CTGGAGTA+AACCGAAC
ATATTTTGCCGTTGATAAACCAGGACTCAGGCTGGACCAAAGCTCACATGCTGACAGATCGGAAGAGCGTCGTGTAGGGCAAGAGTGCGTTCTGTTGGCTCGATCATGGCGGTCGGCGTGGTCTTAAAAAGAAATCATATCTATAAAATAATCAACATACATAGGCTTTAGGCTTCTATAGTTGTGCCATACGTTTGTATTACTCTCACTCCTGTCGGTTTTCTCCCGGCACTAATATTCATATACTGGCT
+
AAA?13@B@DDAEEGGGGF1GFCEEAFHGHHH000FGHGGHCFFHFBFDD1AB101101BA////0B0AA/>EEF0@G/0///00@B1>??F/@@B1/111//BF/111B//<////////<11?<111>..00<111111>1==<00D00=DGF/0/=DDD000:0/;C00/C//:000000:0:00090/.0//./090;000;0000;/9/0/.--:-;/////---;--;B//;//9/99//;//--
@M03495:530:000000000-LYBTV:1:2105:20879:3462 2:N:0:CTGGAGTA+AACCGAAC
ATATTTTGCCGTTGATAAACCAGCTAATCCTGAAAAAAAAATCAAAGCTAAAAACTACAATGCTAAGACCACGATGTGACTGCTATCAAAGTTAGATATATATGTAAATTATTCATCTGTCAAATCCTAGAATTATATCATACCTGCTCCAGCAATCACGATTAATGGTTTAGTGGGTTGTTCACTGTTTCTGAAAAATGAAGATAGTTGTCCAGCTTCCAAAAAGTTTATTGTGTTTTCTAGTGGAGGTT
+
?AABBFFFFFBAGGGCGGGGGGHHGFHHGHGHHCFFHGGGGHHFHFHBGGGHFG1BFGCGB3FFHFHHG22GD@GGCDGFEFFHHHHHHFHHHHHFHHGHGHGFBDFHFFGHHGHHHHHHGHHFHFBHHHHHHHHGGFHHHHEHFHGHGHHHGHFG2BGGDFHGGHBHGDGGHDDFEGFGDEFHGHF1GG<0=BDGH.GF0=<0D0DDDHHFCGHFGEHFCC0.:AGCG0FGGGFBFGEFF9CFFF0.CD/
@M03495:530:000000000-LYBTV:1:2105:18366:3541 2:N:0:CTGGAGTA+AACCGAAC
ATATTTTGCCGTTGAAAACCAGCTAATCCTGAAAAAAAAATCAAAGCTAAAAACTACAATGCTAAGACCACGATGTGACTGCTATCAAAGTTAGATATATATGTAAATTATTCATCTGTCAAATCCTAGAATTATATCATACCTGCTCCAGCAATCACGACCTGTAATGGTTTAGTGGGTTGTTCACTGTTTCTGAAAAAGGAAGATAGTTGTCCAGCTTCCAAAAAGTTTATTGTGTTTTCTAGTGGAGG
+
3AABAFFFFFBBG?EGGGGGGGHHHHHFCFGFHHHHGGGGHHHHHBGHFBFH3AGDCG3D3FGGHBHHFHHGGHA14B@4EFFGF?GHFFH4F4GDFFG@GGF?GHBGEFG4EGBGEGFFFHF4FCFG?GFHFDF4F??FDBG3G0BBFFH2CC222@DAC/AF1<11F?FD0?F1FFADF-CGHDFHHHH00DGBHBH.../:C:GFHGGH:CFGH/0::GHEBE.CFFG00BB00;BFF0;090;.0;A
@M03495:530:000000000-LYBTV:1:2105:21626:3571 2:N:0:CTGGAGTA+AACCGAAC
ATATTTTGCCGTTGATAAACCAGCTAATCCTGAAAAAAAAATCAAAGCTAAAAACTACAATGCTAAGACCACGATGTGACTGCTATCAAAGTTAGATATATATGTAAATTATTCATCTGTCAAATCCTAGAATTATATCATACCTGCTCCAGCAATCACGACCTGTAATGGTTTAGTGGGTTGTTCACTGTTTCTGAAAAATGAAGATAGTTGTCCAGCTTCCAAAAAGTTTATTGTGTTTTCTAGTGGAG
+
ABAAAFFFFFBBGGGGGGGGGGHHHHHHHHHHHHHGHGGGGHHHEGHFHHHHHHFHHHGGHHHHHFHHHGHHGGHGGHHGHHFHFHFGGHHHHHHHHHHGHHHHHHGHHFGHHHHHHHHHGDDGFHHGHGGHHHFHHHHHHHHFHHHFHFHFBGGHHFGDDGGGHGFGGGHDHAFBDDHEEFCGHHHHGGGHDFFFGHBG.CGHFHFCHHHHHHF0<GBGFH/CH0.9CFFGFGGFFBBFF/9FFFGB.0C
@M03495:530:000000000-LYBTV:1:2105:9847:3576 2:N:0:CTGGAGTA+AACCGAAC
ATATTTTGCCGTTGATAAACCAGCTAATCCTGAAAAAAAAATCAAAGCTAAAAACTACAATGCTAAGACCACGATGTGACTGCTATCAAAGTTAGATATATATGTAAATTATTCATCTGTCAAATCCTAGAATTATATCATACCTGCTCCAGCACTCACGACCTGTAATGGTTTAGTGGGTTGTTCACTGTTTCTGAAAAATGAAGATAGTTGTCCAGCTTCCAAAAAGTTTATTGTGTTTTCTAGTGGAG
+
>AAA?FDFFFDAGGAFFGGGFGGHFHGHDGFBGHHGFEG2AFCGHEBGFHHHHHAHHFEGHHGFHEFHDGFGGGH1BGFFG3CEFGFH4FB4BGFH4BBGFHHHDBD4?4??FFHHHFFHHHHHHH3FGHFFHBFGFGBHHH3FFH0F322FHF0@CCGF?@D?01<FHFD1??GB11<GEF-<<FGHG<DD<D0F00<0<CF0<;GHGCCHBGC0CC/GCC/;:;...00B9;F090/;CC0;FFB0909
@M03495:530:000000000-LYBTV:1:2105:11430:3597 2:N:0:CTGGAGTA+AACCGAAC
ATATTTTGCCGTTGATAAACCACCCTCCCTGTTCCAAAGCTCACATGCTGACAGATCGGAAGAGCGTCGTGTAGGGAAAGAGTGTGTTCGGTTGTGTAGATCTCGGGGGTGGCCGGGTCATTAAAAAAAAAAGATGTTATTAAATAATGGTTGTGCGCGTGGATAAATCAAGAAAGTAGTTAGACATATATAATAGATGGGATCAAGAGTGAGCGGCTGTGACACACAAGCGAAGTCGCACAGTGGCTGTT
+
BCCBCFFFFFCCGGGGGGGGGGGGGHHGGHHHHHHHHHHHHHHHHHHHHHHHHHHHHGEFGGHHGGGGGEEFHHHGHHHHFGGHBFBGHGGGGGFF2B3F44FFFE/EB/>/0@<A/?/F111<D1>A-D--..0111:11111<11111<1...1.--<--.01:111<000/<011111111011111111111:110./<..000.<110:---<-./1:10/....<9.--.1.----/01/....:
@M03495:530:000000000-LYBTV:1:2105:22077:3629 2:N:0:CTGGAGTA+AACCGAAC
ATATTTTGCCGTTGATAAACCAGGACTCAGGCTGGACCAAAGCTCACATGCTGACAGATCGGAAGAGCGTCGTGTAGGGAAAGAGTGTGTTCGGTTGTGTAGATCTCGGTGGGCGCCGTATCATTAAAAAAAAAAAATCTGATGCATACTCAGATCATGTCATCAGCATCATGCACTGACGTTCATCTCTGCGCATTGTTGTTGCTGCACTAGTGGGATACTTGGTTTTTTTTCCGTTAGGCTTTTTCACC
+
BBBBBFFFFFBAGEGGGGFGGGHGHHHHGHFHHHGGHHE2FGHHHHGHHGHFHHHHFHFGHGGGCGGHGEFE>E?FGHGHHHFGHHFEEGGFFGF>EEFB?E44B440?<F///</</</002@>DGFD2<CC?--<./0000000:0000000:/::000;0000000000;0000/0/;..//0000000--9.9/;9.9../;/////////.;.;.///9//...9---//./9...//9///////
@M03495:530:000000000-LYBTV:1:2105:15452:3669 2:N:0:CTGGAGTA+AACCGAAC
ATATTTTGCCGTTGATAAACCAGCTAATCCTGAAAAAAAAATCAAAGCTAAAAACTACAATGCTAAGACCACGATGTGACTGCTATCAAAGTTAGATATATATGTAAATTATTCATCTGTCAAATCCTAGAATTATATCATACCTGCTCCAGCAATCACGACCTGATAATGGTTTAGTGGGTTGTTCACTGTTTCTGAAAAATGAAGATAGTTGTCTAGCTTCCAAAAGGTTTATTTGTTTTTCTATTGGG
+
AABBBFFFFFBBGGGGGGGGGGHHHHHHHHHHGHHHGGGGGHGHHHHHHHHGHHGHHHFHFHHHHHHHHHHHGGHEHHHFHHGHFHHHHHHHHHGHHHHGGHHHHGHHHHHHHHHHHHHHHHHHHHGHHHHHHHHGHHHHHHHHHHHGHHHHHHGHHFHDGGGGH0<FDDHFGHHCDGGFHEFGDEHHGHFHDGGHFEDG0<CDFGF0CB0CGHHH0000;0C/;:CAB.9CB/C0090;BF?/0000;0.
@M03495:530:000000000-LYBTV:1:2105:22354:3670 2:N:0:CTGGAGTA+AACCGAAC
ATATTTTGCCGTTGATAAACCAGCTAATCCTGAAAAAAAAATCAAAGCTAAAAACTACAATGCTAAGACCACGATGTGACTGCTATCAAAGTTAGATATATATGTAAATTATTCATCTGTCAAATCCTAGAATTATATCATACCTGCTCCAGCAATCACGACCTGTCCTGGCAAACAACCTGCAGAAAAGCCAATCAAATATATTTTCACAAGAGATGGAATGTGAGGCAATAATAGAGTACAAAGGTTGA
+
AAAABFFFFFBBGGGGGGGGGGHGHHGFGFHHHHHHHGGCFHHHHHHEFHHEHHGHHBFGGHHHHHHHHHHHGGHEHHHHFF3DGHGHGFF4FGHHHGHHHHHG4GHHBFFGHHHHE4GGBHFHGHHFHHHHHHHHGHGGHGGFBGGH32FF2FFDFCGEDCCGFHGCGGCFCHCGACG.GFAHHH0GC/GHFHFB<00=DFHBFCGHHH0CGHHHHEB/CGH<;CBFGGGBFGGG0BF;CFFB;FBFBC9
@M03495:530:000000000-LYBTV:1:2105:17537:3691 2:N:0:CTGGAGTA+AACCGAAC
ATATTTTGCCGTTGATAAACCAGCTAATCCTGAAAAAAAAATCAAAGCTAAAAACTACAATGCTAAGACCACGATGTGACTGCTATCAAAGTTAGATATATATGTAAATTATTCATCTGTCAAATCCTAGAATTATATCATACCTGCTCCAGCAATCACGACCTGTAATGGTTTAGTGGGTTGTTCACTGTTTCTGAAAAATGAAGATAGTTGTCCAGCTTCCAAAAAGTTTATTGTGTTTTCTAGTGGAG
+
>ABBBFFFFFCCGGGGGGFGGGHHHHHHCHHHHGHGHGGGGHGHHHHHHHHHHHGGHHHHHHHGHHHHHHHHGGGCCFGHHHFHFFFHFGHDHHHHHHHHHHHHHHGHHHHHFHHHHFHHGHHHGHHHHGHHHFHHHHHHHGG2FHFFHHHEGHHHHHHGFGCFHFHHGHGDGGHFFDFHGGGGHHHHHHHGHEHHFFBGHHH0DGGHHHFEFFFBCGFFCG0FH0GGG0C0FGGGGGFFFFFGGGGGFFE
@M03495:530:000000000-LYBTV:1:2105:8130:3697 2:N:0:CTGGAGTA+AACCGAAC
ATATTTTGCCGTTGATAAACCAGCTAATCCTGAAAAAAAAATCAAAGCTAAAAACTACAATGCTAAGACCACGATGTGACTGCAATCAAAGTTAGATATATATGTAAATTATTCATCTGTCAAATCCTAGAATTATATCATACCTGCTCCAGCAATCACGACCTGTAATGGTTTAGTGGGTTGTTCACTGTTTCTGAAAAATGAAGATAGTTGTCCAGCTTCCAAAAAGTTTATTGTGTTTTCTAGTGGAG
+
?AA>AB@FFFBAECCFFGFGGCFDGHHCB5FDGGHHHEGG0FFHHFHFGFHFHHGFHFGGFHFDF5CFGBCFGGEGFBGEB3E3BF3FCGGHDGHHHHHHEDHF?FHGHFFGHFFHHGHHBFHFHEGHHHGFHHHHEFGHHHEGFHHH1BFF0F0GHHHGGG?DCGGDGHBFF0?1F10.>F-CCFHBGHHG0GHFHGHEFG0DDGGCCCGHHHHBFFEF00:CG0E.9BFBFFFB;0999BFGBBFF;B.
@M03495:530:000000000-LYBTV:1:2105:23333:3698 2:N:0:CTGGAGTA+AACCGAAC
ATATTTTGCCGTTGATAAACCAGGACTCAGGCTGGACCAAAGCTCACATGCTGACAGATCGGAAGAGCGTCGTGTAGGGAAAGAGTGTGTTCGGTTGTGTATATCTTGGTGGGCGGCCTATAATTGACAAACAACTATTTCTTTATCTTATCTTCAAGCAGTGATTAATTTTTGTACCCTTTAGTGTGTACGTTCCAGGCACATTCTGTTGTGCAAATTACTACCACTTAACGTGGGCTCTTTCTATTTCT
+
AAABAFFFFFBBEGGBGFFFGGHGAFH44BGHF2?GHFGAG3AGB3EGEFHHF52AF353BA11E112AAAEEG?2BFFHA1G3FB343BFF?E?E///?B44?44443?FE/?/////@11111<1111</0<<<?11>1>1F1>11=1111<11100//=/0=D000000=-:<G000/00000;0:;0.:/:/00/..9/90000000/.00000090900/00/;C//....-9..////////9//
@M03495:530:000000000-LYBTV:1:2105:9791:3712 2:N:0:CTGGAGTA+AACCGAAC
ATATTTTGCCGTTGATAAACCAGCTAATCCTGAAAAAAAAATCAAAGCTAAAAACTACAATGCTAAGACCACGATGTGACTGCTATCAAAGTTAGATATATATGTAAATTATTCATCTGTCAAATCCTAGAATTATATCATACCTGCTCCAGCAATCACGACCTGTAATGGTTTAGAGGGTTGTTCACTGTTACTGAAAAATGAAGATAGTTGTCCAGCTTCCAAAATGTTTATTGTGTTTTCTAGTGGAG
+
11>>1DBBD11>111BFF1FGCEHHHCGFEE11GFDFGEA/F11AGAFG1F111BEGGEFF11BGDFHD0>FEEGFH122@BEDGFHHF1EGFFFHBF@GHHHH2FGD22>FDGFDHF1FDG2BF11BFFGHGFHHHBHGH21FFFAC1C1FBC0FGBG?///?0D@?1<111FCG1<CCGHG?CGGGG0=D000=DD00<CFHFBCGFFHBGC;;CFGG0;/;C0.099;00;90FFFF/BFFBFFB.FE
@M03495:530:000000000-LYBTV:1:2105:17738:3722 2:N:0:CTGGAGTA+AACCGAAC
ATATTTTGCCGTTGATAAACCAGCTAATCCTGAAAAAAAAATCAAAGCTAAAAACTACAATGCTAAGACCACGATGTGACTGCTATCAAAGTTAGATATATATGTAAATTATTCATCTGTCAAATCCTAGAATTATATCATACCTGCTCCAGCAATCACGACCTGTAATGGTTTAGTGGGTTGTTCGCTGTTTCTGAAAAATGAAGATAGTTGTCCAGCTTCCAAAAAGTTTATTGTGTTTTCTAGTGGAG
+
AAAAA3DFFFDAG?FGBGGG1FGHGHGBFGGFHGHHHGCGGHCEHGHBGHHHHHGGHH1FGHHHHGHHHHHHGGEEB12DFHHHHFGHBGHGGGHGHHHHHHHHHHHHGFHHGGBGHFFHHHFGHHHHHHHHHGBDDGHHHHHFHHFHHHBGBGCFHFFCGGGGHFHGG1D?GCGF1FFGFACEEHGGGFCDGHFHHEFHGFHGBC0CGHHFHHH0GHHBGBB000;9EBF0CFEFGEBFFFGF0BC0;0;
@M03495:530:000000000-LYBTV:1:2105:20310:3729 2:N:0:CTGGAGTA+AACCGAAC
ATATTTTGCCGTTGATAAACCAAACGAATTTACTAATTCCAAAGCTCACATGCTGACAGATCGGAAGAGCGTCGTGTAGGGAAAGAGTGTGTTCGGTTGTGTAGATCTCGGGGGTGGCCGTGACATTTAAAATAAAAGCACCTTGGGTATGCGGGTGCGTGGTCTGCGTTATGTAAAAGCTGCTTGCAGTGTACAGATTACTGTGCAGGATGTATATAGCACTGTTGCAGATGTGTCACGGACATAATTGT
+
AAABBFFFFFBBGGGGGGGGFGHHHGGGHHHHHHHHHHHHFFHFHHHHHHHHHHGHGGBFDHHEGGGHGHGGGG>EGHHFGGFHHHGHHFGGHFFCGEG//2?F444B?GA///<</0C<>//?11111<11111=11010.000/<<00/0.-:--.-..-900/0-;...0900009.00/000.00;/;///////////9//9/../9B//9//////;/9//9///99/9////..9--9//9///
@M03495:530:000000000-LYBTV:1:2105:10802:3741 2:N:0:CTGGAGTA+AACCGAAC
ATATTTTGCCGTTGATAAACCAGCTAATCCTGAAAAAAAAATCAAAGCTAAAAACTACAATGCTAAGACCACGATGTGACTGCTATCAAAGTTAGATATATATGTAAATTATTCATCTGTCAAATCCTAGAATTATATCATACCTGCTCCAGCAATCACGACCTGTAATGGTTTAGTGGGTTGTTCACTGTTTCTGAAAAATGAAGATAGTTGTCCAGCTTCCAAAAAGTTTATTGTGTTTTCTAGTGGAG
+
1>1AAFBDFFDAG1AGGFGGGGHHGHHHGFHBHFHHHGGGGHHFHFFFFBFFGHAFHF1BGGFGHDHHHHGHGGHGF1FFFFFHHGHHFHFHHHHHHHGHGHGHHEHHHHHHHHHHHHHHHHFGD1FGHHFHHHHHHGGHHGFHEFFFHFFHGFFHHHFCEGGGGH11FHHDGGGF>1FCCEGCHHHHGEDDDFFHBFGHHHHHFHHFHHHGHHH0;GFHFHHBFG..C9FFFGGFFF9;/;CF0BCC.0.
@M03495:530:000000000-LYBTV:1:2105:20129:3761 2:N:0:CTGGAGTA+AACCGAAC
ATATTTTGCCGTTGATAAACCAGGCGGACCAAAGCTCACATGCTGACAGATCGGAAGAGCGTCGTGTAGGGAAAGAGTGTGTTCGGTTGTGTAGATCTCGGGGGTCGCCGGATCATTAAAAAAAAATACACTCGAATAATTACCAGCGAGTCCTTAGTCAAAAGGTGCTCAAGGCACAGCCTGTTCTGTAGCTATCACCTTGATTTTAATCTAATCGTGTATAGAAGACTGCATATGCGCTCAGGTCGATT
+
ABCBCFFFFFBBGGGGFGGGGGHGHGFGGGHHHHHHGHHHGHHHHHHGHHHHHGGGGHCGGGGGEFGHHEGFHHHHHHHGHHHHGGGGGGG2BEB4F4?0?/</</<///--.->F00DDHF<:;@.00000/../9.00;000;9.----/00090000000/.000090900.A./:;./.;;0000;00099/00/00000000000090000.;.;/0000000/00/000009..-..//00--.0
@M03495:530:000000000-LYBTV:1:2105:13404:3773 2:N:0:CTGGAGTA+AACCGAAC
ATATTTTGCCGTTGATAAACCAGCTAATCCTGAAAAAAAAATCAAAGCTAAAAACTACAATGCTAAGACCACGATGTGACTGCTATCAAAGTTAGATATATATGTAAATTATTCATCTGTCAAATCCTAGAATTATATCATACCTGCTCCAGCAATCACGACCTGTAATGGTTTAGTGGGTTGTTCACTGTTTCTGAAAAATGAAGATAGTTGTCCAGCTTCCAAAAAGTTTATTGTGTTTTCTAGTGGAG
+
A>AABFFFFFDBGGGGFDGGGGGHHGHHHHFHGHCFGGGGGHHHHHHEHHHGGGFGFH3B5BGHFHHHHHGHGEHFFHHHHHFFHHHHHHH4BFDGHHHGFFHHGHHHFGHHGHHHHGHHHHDFHHHHHGHHHHHHEHGHHHHHHHFFFHHBFFFHGGHGDGGGFGGFGGHGFHHG<GHACFFGHHFHBGGHBGDGHHFHFFHFEG0GHBCGHHFBGFHHEHGHGHAED9CF00BFCB99F/BBFGGF.0A
@M03495:530:000000000-LYBTV:1:2105:7957:3807 2:N:0:CTGGAGTA+AACCGAAC
ATATTTTGCCGTTGATAAACCACCCTCCCTGTGGTCGTTATCTTGCTCCTTCTGTTGTCAACGAATTTACTAATTCCAAAGCTCACATGCTGACAGATCGGAAGAGCGTCGTGTAGGGAAAGAGTGTGTTCGGCTGTGTTGGTTTCGGGGGTCGAGGGCTGCTGTAACAAAAAAAATCATAAAGATGGGACCGGATAGTGCACTTCGGACTGACAAACACGTGCCCCTACGCTATGCGTAACGTGATTTAC
+
>A1>133FF1>>11133B1F1CCCAFG00B11A0BAEEG/FGFHHF111BBFB1D2BBB2FAE/AFCFFHHE2FD2F221BB11F1BGH1G1D01F>11?E/?/BBFE/?/>EFB11F0FF00GBG1FFCD/B///F020?///01////--.-----.;..00;0;009...9-;./000900000/.-------9///:///9/------/9;/;--------/9-9-;-9--//----99-9;BF///
@M03495:530:000000000-LYBTV:1:2105:15538:3838 2:N:0:CTGGAGTA+AACCGAAC
ATATTTTGCCGTTGATAAACCAGCTAATCCTGAAAAAAAAATCAAAGCTAAAAACTACAATGCTAAGACCACGATGTGACTGCTATCAAAGTTAGATATATATGTAAATTATTCATCTGTCAAATCCTAGAATTATATCATACCTGCTCCAGCAATCACGACCTGTAATGGTTTAGTGGGTTGTTCACTGTTTCTGAAAAATGAAGATAGTTGTCCAGCTTCCAAAAAGTTTATTGTGTTTTCTAGTGGAG
+
3AABCFFFFFCBGGGGGGGGGGHHHGHHHHHHHHHHHGGGGHHHHHFFHGFHHHGHHHHHHHHHHHHHHFHHGGEFHHHGHHFHGHHGGHHGHHFHHHGHHHHHHHHHHHHHHHHGHHHHHHHHHHHHHHHHFHFHHGHHHHFHHHHHFHHGHFFHHBHGD@DGFGHGGHHFGHHHGHAGDGGGHHGHHHHHHGHFHF0<GHHH0FGHHHGGHHHGHFFFBHCCGGC.;BFBFFFFFGBFGGBFFGBFGBE
@M03495:530:000000000-LYBTV:1:2105:19550:3842 2:N:0:CTGGAGTA+AACCGAAC
ATATTTTGCCGTTGATAAACCACCCTCCCTGTGGTCGTTATCTTGCTCCTTCTGTCGTCAACGAATTTACTTTCCAAAGCTCACATGCTGACAGATCGGAAGAGCGTCGTGTAGGGAAAGAGTGTGTTCGGTTGTGTAGATCTCGGTGGTCGCCGTGTTCTTAAAAAAAAAAAAGATTACATATGTTGTGACGAAACGGACCAGATTACGGTCTATCGTGTGTGGCAGTCCTCGAGTTTGTGCTATCGTTG
+
BBBBBFFBFFBBGFCGFGGGGGGGGGHEGFHHHHHHGGGHHGGHHHHFGHHHHEHHGG1FGHFEEHGFHFHHHGHFHHGFHEHHHHHHHHGHGHHHHHGGGGGHCEEG?FGEGBGGGGGHHFGHFGGHHGCGFG?DC2F22222@F/CD/1<-.->-<01=000=00----:-;9.0009000900009;00..-9-...--.../99;...9.///...9.....9./////..././/;;;////..9.
@M03495:530:000000000-LYBTV:1:2105:13901:3881 2:N:0:CTGGAGTA+AACCGAAC
ATATTTTGCCGTTGATAAACCAGTCAGGAGTCCAAAGCTCACATGCTGACAGATCGGAAGAGCGTCGTGTAGGGAAAGAGTGTGTTCGGTTGTGGAGATCTTGGTGGGCGCCGTATCATTCAAAAAAAAAAAATTTTAGATGACTGAGACAGAAGCACATCTCTAAACACTGAAATCTGAATATTCTCTCGCAAGGAGGCATTGGGTCATGAGTTGGTCTGGATGCGGAGGATTGCGCATTGAGTTGTGAA
+
CBCCCFFFFFCBGGGGGGGGGGHHHHHHHGHHHHHHHGHHHHHHHHHHHGHHHGHHGFAEGHHGEGGEEHHHHGHHEHFHGGFGFGFG?BECEE13133BB4B3FFE////><//?033D332DF?/<//->-<0<0</00=00000000/:::000//00000000:0.0000;000000;00090000..-.-..9...00:0..9.000000:0.00/;000/-----./0/0.--.90009000.00
@M03495:530:000000000-LYBTV:1:2105:16294:3944 2:N:0:CTGGAGTA+AACCGAAC
ATATTTTGCCGTTGATAAACCACCCTCCCTGTGGTCGTTATCTTGCTCCTTCTGTCGTCAACGAATTTACTAATTCCAAAGCTCACATGCTGACAGATCGGAAGAGCGTCGTGTAGGGAAAGAGTGTGTTCGGTTGTGTATAGCTCGGGGGTGGGCGTAGCATCAAAAAAAAAAATTGAGATGGTCTAGTGCAATAGAGGCACACGTAGTGGGTACTGCATGATGTGTGTGCTTCACCAAGCGTAGGCTTG
+
BBABCFFFFFCAGGGGGGGGGGGGGHHGGHHHHHFHGGGHHHHHHHHHHHHHHGHHGGAGGGGGEHHHHHHHHHHGHFFHHHHHFHHHHHHHFCGHHHHEGCFGGGHGEFGFGGHFHGGFCHCF3?BGHBGDFFGD<A2>222222?</>@--<-.A--:.0C0;00:.-9;---.:///.//////////////;B//:.../.-./../...///////9/9////9..////////;.;...-.///:
@M03495:530:000000000-LYBTV:1:2105:19296:3970 2:N:0:CTGGAGTA+AACCGAAC
ATATTTTGCCGTTGATAAACCAGCTAATCCTGAAAAAAAAATCAAAGCCAAAAACTACAATGCTAAGACCACGATGTGACTGCTATCAAAGTTAGATATATATGTAAATTATTCATCTGTCAAATCCTAGAATTATATCATACCTGCTCCAGCAATCACGACCTGATAATGGATTAGTGGGTTGTTCACTGTTTCTGAAAAATGAAGATAGTTGTCCAGCTTCCAAAAAGTTTATTGTGTTTTCTAGTGGA
+
1>1A?BDFFFD>EECGFBG1FCEHHHHF13BGEE1AAAEECHH1FG1F0B0A/AEGGH1B1F1B2BGEFGHHGFGAFGFHHHFHDGB@2FDFEGHHHHHHGHGF2B2GFDHFBGFGBFGFFF2FGFEGHHEHHFGBFHFFHE>CGHAFF1<CGF@FHFHF?CCC0?F1DF1?1<FH1FF0CAFC<GGHGGB<D0FGGD0<D.CG00<0CC0:;CGH0<CFCH0/CB0.:;9BFGGGBFG;C/CFGEFBBA0
@M03495:530:000000000-LYBTV:1:2105:8826:3971 2:N:0:CTGGAGTA+AACCGAAC
ATATTTTGCCGTTGATAAACCAGCTAATCCTGAAAAAAAAATCAAAGCTAAAAACTACAATGCTAAGACCACGATGTGACTGCTATCAAAGTTAGATATATATGTAAATTATTCATCTGTCAAATCCTAGAATTATATCATACCTGCTCCAGCAATCACGACCTGTAATGGTTTAGTGGGTTGTTCACTGTTTCTGAAAAATGAAGATAGTTGTCCAGCTTCCAAAAAGTTTATTGTGTTTTCTAGTGGAG
+
AAAAAFFFBFDAGGFGGGGGGGEHHGHHHHHHHHHHHGGGGHGFGHFFHHHFHHGHBGGGGHHHH5FGGFHHCGHAFHHHHGFGHHEHFHGEGHGHHHHFHHGHHHHHHHHHHHHHHHGHHHGHFHFHHFDGHFHHHFHHHHHHHHHHDFFGGGFHEHHGDGGGHGHHGDGGEHHD<FFEFGGGHHHFHHHHGHHHGFBG.CGGFGCGHHHHHHHEHHBFFHFFH0GEE:BFFGGGFB9FFGBFFGFBA0.
@M03495:530:000000000-LYBTV:1:2105:22521:3971 2:N:0:CTGGAGTA+AACCGAAC
ATATTTTGCCGTTGATAAACCAAAGCTCACATGCTGACAGATCGGAAGAGCGTCGTGTAGGGAAAGAGTGTGTTCGGTTGTGTAGAAGTTGGTGGGGGCCGGTGAATTAAAAAAAAAAATTAAGAGAGTTGAGACGCAGAGGTAGCGATATTCGCATCCGTATTGTTTACCGCCTTATCTCCTGCTTGAAGGCTGCTCATTAACTACTGATCCAACTGACGGTGATTCCGAGGAGTCTGTCCTACGGTACC
+
>3AA?DFFFFBAEECGF5FF4FGDFFHFHHFGH3FGFHHGHBFFG2AECHGGEDEE1A2BFECCFC3BDFF@13@E0??EGG2@F44@44BB1?E///?/EG///1B21111?B?<@->01111=0/./0<=/.0<--;-:.:00/--..-00/;..-;...9;0;0/000.--../;////:///9/./9/.;;.///;////9///9//////:///9.-;..//;//.--;../////////....:/
@M03495:530:000000000-LYBTV:1:2105:18555:3972 2:N:0:CTGGAGTA+AACCGAAC
ATATTTTGCCGTTGATAAACCACCCTCCCTGTGGTCGTTATCTTGCTCCTTCTGTCGTCAACGAATTTACTAATTCCAAAGCTCACATGCTGACAGATCGGAAGAGCGTCGTGTAGGGAAAGAGTGTGTTCGGTTGTGGAGAGCTCGGGGGTCGCCGGCTAATTAAAAAAAAAAGAAGGTTGGCGTCGCTATGTAGGCGTTAGCGGAATGTGGCTGACGCGTGTGTAAAACTAACGCAGCACGGGTGGCGG
+
AACCCFFFBFCCGGGGGGGGGGGGGHHGGHHHHHGFFGGHHHCHHGHHHHHHHHHHGGFGFHGGGHHHHHHHHHHHGHGGHHHHHGHHGHHHHHHHEHHHGE1EGHFGFFGEFHHGHEHHEHFCGFGDFGHFCF/C///2?2/?11?///@-.--.----.0000000;----:A../.90/-0-9---...0000;0-.:.:0-;--.0000..;./..---...000000000.----..------.-9
@M03495:530:000000000-LYBTV:1:2105:8595:3980 2:N:0:CTGGAGTA+AACCGAAC
ATATTTTGCCGTTGATAAACCAGCTAATCCTGAAAAAAAAATCAAAGCTAAAAACTACAATGCTAAGACCACGATGTGACTGCTATCAAAGTTAGATATATATGTAAATTATTCATCTGTCAAATCCTAGAATTATATCATACCTGCTCCAGCAATCACGACCTGTAATGGTTTAGTGGGTTGTTCACTGTTTCTGAAAAATGAAGATAGTTGTCCAGCTTCCAAAAAGTTTATTGTGTTTTCTAGTGGAG
+
?AABBFBFFFBAFGGGGCGGGGHGHGHHFGHHHHHGHGGGGHHHGGB2GBBGHFGHHHHHHHHGHHGHHHHHGGHGHFHGHHFHHHHHHHHGHHGHHHHHHHHHGHHHHHHHHHHHEHHHHHHEGGHHHHHHHHHHHHHGHHHHHHHHBGHCBFGHFHHGECFGHGH1GFHFHFF1FGAFCFCFHHHHHHHHHHHHFDFHEFFHHFBGHFHHHHHHFFHHHFHFGFHGGGGEFFFGGGBFFFFBBFBFFFE
@M03495:530:000000000-LYBTV:1:2105:20736:4052 2:N:0:CTGGAGTA+AACCGAAC
ATATTTTGCCGTTGATAAACCAGCTAATCCTGAAAAAAAAATCAAAGCTAAAAACTACAATGCTAAGACCACGATGTGACTGCTATCAAAGTTAGATATATATGTAAATTATTCATCTGTCAAATCCTAGAATTATATCATACCTGCTCAAGCAATCACGAGCCAGTTACCTTCGGAAAAAGAGTTGGTAGCTCTTGATCCGGCAAACAAACCACCGCTGGCAGCGGGGGACGATTCAAGGCTTGCTTCAA
+
A@ABBFFFFFDBGGGGG5GGGGGGHHHGBHHHFCGGGFEAEHFFHHHBGFGHGBEGHG3GHFHHHGFFHHHHGE1FGFHDDBFFFFHHGGFHFFHGHHHHHGHHFHFGHBHHGHHGFFFGFHHHHHFHHGHHHGHHFEGFGHFFBF0FG3BF2@<F<CGGGGCGHHFHFFHHFHEEFCDBCDAC1GGBCGGF0DGFGHB0DC@-@CFHFH.;.EEFGGGG@;;;C9--;---9;../:9FBEF/@EBB///
@M03495:530:000000000-LYBTV:1:2105:13601:4058 2:N:0:CTGGAGTA+AACCGAAC
ATATTTTGCCGTTGATAAACCAGCTAATCCTGAAAAAAAAATCAAAGCTAAAAACTACAATGCTAAGACCACGATGTGACTGCTATCAAAGTTAGATATATATGTAAATTATTCATCTGTCAAATCCTAGAATTATATCATACCTGCTCCAGCAATCACGACCTGTAATGGTTTAGTGGGTTGTTCACTGTTTCTGAAAAATGAAGATAGTTGTCCAGCTTCCAAAAAGTTTATTGTGTTTTCTAGTGGAG
+
3ABBBFFFFFBBGGGGGFGGGGHHHGHHGHHHHHHGHGGGGHFHHHGFHHGGHHGHHHCGHHHHHHHHHHHHGGHGHHGHHGFHHHHHHGHFHHGHHHHGFHHGHHHHGHHGHHHHGHHHHHHHHHHHHHHHHHGHHHHGHHGGHHGHFFFHGFHHGFHGGCDGHHGBGGHFGGHHFHHHDF?GHFGHHHHHGHHGHHHHHHFBDFHHHFGHHHGFGHG0GFFFHHH.:CFGGGGGGGCFGF0FBBCGFGE
@M03495:530:000000000-LYBTV:1:2105:21447:4060 2:N:0:CTGGAGTA+AACCGAAC
ATATTTTGCCGTTGATAAACCAGGACTCAGGCTGGTCCAAAGCTCACATGCTGACAGATCGGAAGAGCGTCGTGTAGGGAAAGAGTGTGTTCGGTTGTGTAGTTGTTGGGGGGGGGCGGATTATTGAACAAAATAACCTGATGAGATCTCGGTGACATAAGTATGCTCACGCTCTAGGTTATAGTATCTATTCGCAGTCCTGCCGGTCTTCTCTCTATTGATCATCCGAACAGTATGCGAGTGCTACCTTC
+
AABBCFFFFFCCGGGGGGGGGFHCHHG4AFFEEFF3EFHAGFABGHBGHHHHHFGGGG5EEEGFE1FHG1EEEEF2FEE3BCF3BEGFGB3EEG1E@FD2434434/B///>-----;--:;//:////;/;;//;///.//;///;///..:..//9////9///////9..../;/:///////9///////..;./;//:.---:./////9/////////;;/.:.--//////..--.;///////
@M03495:530:000000000-LYBTV:1:2105:13930:4073 2:N:0:CTGGAGTA+AACCGAAC
ATATTTTGCCGTTGATAAACCAGCTAATCCTGAAAAAAAAATCAAAGCTAAAAACTACAATGCTAAGACCACGATGTGACTGCTATCAAAGTTAGATATATATGTAAATTATTCATCTGTCAAATCCTAGAATTATATCATACCTGCTCCAGCAATCACGACCTGTAATGGTTTAGTGGGTTGTTCACTGTTTCTGAAAAATGAAGATAGTTGTCCAGCTTCCAAAAAGTTTATTGTGTTTTCTAGTGGAG
+
3AAABFFFFFBBGGGGGGGGGGDFHHGHGFHHHHHHHGGGCHHHHHHGBFFFFHGHHHHH5FGHGHHHHHHHGGHGHGHHGGBGHHHHFBHGHGGHHHHHHHHHHFHHHHHHHHHGHHHHGHHHHHGHGHHHHHHHHHHHHHHFHHHHHFGGGFFHFCGCDFGGHHHHGHH1?GG11<FGAFCFHHFGG0DGDGHHHHHHHHHFFGGFGFHFHHGEFHGHFFFHHFE?EBFGBFGG9BCFGBBBFGGG;0A
@M03495:530:000000000-LYBTV:1:2105:24016:4110 2:N:0:CTGGAGTA+AACCGAAC
ATATTTTGCCGTTGATAAACCAGTCACAACCACTTCTTGCCCTCCAAAGCTCACATGCTGACAGATCGGAAGAGCGTCGTGTAGGGAAAGAGTGTGTTCGGTTGTGTAGATCTCGGTGGTGGGCGGGGCATTAAAAAAACAAAAAGGTATCTGCTTATGAGGGGTGCTGTCTGTTGTGTAATCAGGACAGCGCCATCATAACAACATGTCTCGGATTCTGCTGCTATGCGTGTAGGCGTACATGTACAGGT
+
AAABBFFFFFCCFGGGGGGGGGGHHHHGGGGGGHHHHHHFHHHHFHHGHHHHGHHHGHHHHHHHHGHHGGGGHGHGGGGGGGHHEECFGHHHGHHHGFGGG?FCEE2BB44444BF/<E//?/?///--<<00=000<@.<...<C.00<0000000:000/.-<-.000000<00/.<000::00<./..---.<0<000000../00000/....0:00000<0000..../000-.--.0000000/0
@M03495:530:000000000-LYBTV:1:2105:17611:4110 2:N:0:CTGGAGTA+AACCGAAC
ATATTTTGCCGTTGATAAACCAGTCAGGAGTCCAAAGCTCACATGCTGACAGATCGGAAGAGCGTCGTGTAGGGAAAGAGTGTGTTCGGTTGTGTAGATCTCGGGTGGGGCGGGAACCTTTAAAAAAAAAAATCAAATCACCTGTTTCGCCGTCAATTGCGCTAGTATACCTTGTCGCTCACGTGTTGCGCCGCTGTCTTTAATAGCTGATGTAGTGCAAGCTCTGTGGGCCTCTAGCTCACGTAGAGTCA
+
BBBBAFFFFFBAGCGGGGGGBGDHHHHHBCHHHFHFHHHHHHHHHGHHDFGHHGHHEE1B1GFGEFGEEBCFFG3EHHFHFHHHHHEGGGGGE1F4@44B440///>/////>---<.010=0=GB-:-:--./900000/;B/0000...-9-..////.-;-.9//////////.....9.9./../--.----.9//////////////9////9///:///9/99..9..9////9/;.;..9/;:/
@M03495:530:000000000-LYBTV:1:2105:18576:4206 2:N:0:CTGGAGTA+AACCGAAC
ATATTTTGCCGTTGATAAACCACCCTCCCTGTGGTCGTTATCTTGCTCCTTCTGTCGTCAACGAATTTACTAATTCCAAAGCTCACATGCTGACAGATCGGACGCGCCCCGCCTCGCCCCCCCCCCCCCCCCCCCCCCCCCCCCCCCCCCCCCCCCCCCCCCCCCCCCCCCCCCCCCCCCCCCCCCCCCCCCCCCCCCCCCCCCCCCCCCCCCCCCCCCCCCCCCCCCCCCCCCCCCCCCCCCCCCCCCCC
+
>ABBBFFFBFBAGGGGGGGGGGGGGHHDGHFHHCAEEEEGHHFHDHHHGGHHHHHHGF1FEHDGAAHHFHGHHHHHHHBGFHHHHHHHHHHH4FBGHHHGF1////>//>///////<////---<:-:-B999@A==>>DBDFFFFFFA@BFFFFFBDFFFFFFFFFFFFFFFFFFFAFFFFFFFFFFFFFFFFCFFFFFFFFFFFFFFFFFFFFFFFFFFFFFFFFFFFFFFFFFFFFFFFFFFFFFFF
@M03495:530:000000000-LYBTV:1:2105:17509:4209 2:N:0:CTGGAGTA+AACCGAAC
ATATTTTGCCGTTGATAAACCAGCTAATCCTGAAAAAAAAATCAAAGCTAAAAACTACAATGCTAAGACCACGATGTGACTGCTATCAAAGTTAGATATATATGTAAATTATTCATCTGTCAAATCCTAGAATTATATCATACCTGCTCCAGCAATCACGACCTGTAATGGTTTAGTGGGTTGTTCACTGTTTCTGAAAAATGAAGATAGTTGTCCAGCTTCCAAAAAGTTTATTGTGTTTTCTAGTGGAG
+
BBBBBBFFFBDBGGGGGGCFGFHHHHGHHHHHHFHHHGGGGHGHHGFHHEHHHHFHHHEFHHHHHGHGHGHHGGH11BEFGGBGHFHGHHHHHHDGHHHGGHHFEDGGBGHHHHHHGHHHGHHGHHHHHGHHHHHHFHHHHHECGFACFEGHHHFHHHHDDCCGHHHGFHHFDGCGGGHEDEDEHGFHGFHGDHG0DDDGFHHHDCGHHHHBCHHBBC/C0G/GCGCE90;;BBBFFGGFGFGFFFGG.0C
@M03495:530:000000000-LYBTV:1:2105:11915:4240 2:N:0:CTGGAGTA+AACCGAAC
ATATTTTGCCGTTGATAAACCAGAGGACTCAGGCTGGACCAAAGCTCACATGCTGACAGATCGGAAGAGCGTCGTGTAGGGAAAGAGTGTGTTCGGTTGTGTAGATCTCGGTGGGGGCCGTGTCATTAAAAAAAAAAGATTTAATCACGGTGGTGTAAGGTTTGGGTGACGAACAACGAAGGGTACTATCTAGAGGCACAAGGGTGTAGTGTATCGGACCGTGTACAGTGCAATCAACAGCTGCATCGTGA
+
CCCCDFFFFFDCGGGGGGGGGGHHHGHHGHFHHHHHGHHHHHHHHHHHHHHHHHGHHHAGHHHGGGGHGHGGGGEGGHHHGFHHHGHHHDGFGHGGEGGGG2DG44?DB0F/<E//</<///0?=1F11?=1@-<<-..0=0000000..<.....0<0::00...<..0..---/.-.<..../0000<:0000<...//...<.-000/000<.-.---.../000:0000000</0<.000/00.../
@M03495:530:000000000-LYBTV:1:2105:9550:4247 2:N:0:CTGGAGTA+AACCGAAC
ATATTTTGCCGTTGATAAACCAGAACCATCCAAAGCTCACATGCTGACAGATCGGAAGAGCGTCGTGTAGGGAAAGAGTGTGTTCGGTTGTGTAGATCTCGGTGGGGGGCGGATCACTAAAAAAAAAAAAAGTGTATATTGTAGAAGAGGCAACTGTAGTCGTTCGATGTGATGTAAAGCTCTCCGAGTCGCTGTGTGTTGTGGATATCCTAGTGATCTGGTCTGCTGTACATGTAGCTTAGTACTACATG
+
ABBBBFFFFFCCGGGGGGGGGGHHHHHHHHHHHHHHHHHHHHHHHHHHHHHHHHGGGG1FGGGGGEEGHHHGHHHHGHHHHHFGGFFFFGGGB4B444B4BF/?E//<------;./;00:00;9------.0009;0;000000;00:....;//:00009....900.000000000000::/.--./--.../;..9./.;00900000009000000009/000;009000000000:000:00900
@M03495:530:000000000-LYBTV:1:2105:22340:4264 2:N:0:CTGGAGTA+AACCGAAC
ATATTTTGCCGTTGATAAACCAGGACTCAGGCTGGACCAAAGCTCACATGCTGACAGATCGGAAGAGCGTCGTGTAGGGAAAGAGTGTGTTCGGTTGTGGAGGAATCGGGGGTTGTCCTGTTATTTAAAATATAAAACTGGGGTGATCGAGTGCGTCCAGCGTGATCTCCTCACGCTACCTGGTGCCGTTTGACGTGTGGGTTCGTGCCCTACGTTCAGGATAGAGTCGGGGTAGGTCTGTGTGTGATCTG
+
3>AABFFFFFBAGGGGGFGFFGHGHHHHCGGHHHG2GHHH2A2FGH3FEFHHH5EGHG5FGGEGGAGHCFGE0EF?FGFFGEG3GHFFF1FGEGEEEE//B///BB3B//<///</111111?FB11?F1111=1111>10.-<@.00..<0.0-:--./;-;..900;;0/0;....-/00./;0/-;.9.//...9...9..9;.9.//9.../9////////;9/-----..;/////9/9../;/9:
@M03495:530:000000000-LYBTV:1:2105:23522:4289 2:N:0:CTGGAGTA+AACCGAAC
ATATTTTGCCGTTGATAAACCACCCTCCCTGTGGTCGTTATCTTGCTCCTTCTGTCGTCAACGAATTTACTAATTCCAAAGCTCACATGCTGACAGATCGGAAGAGCGTCGTGTAGGGAAAGAGTGTGTTCGGTTGTGTAGATCTCGGGGGTGGTCGTGTGATAATATAAAAAACGAAAAGGCAGTTAGGACCGTGTATTGGAGTCAGAGTTACTAACTCATACGTAGGCAGTGTTCGTCATGTACTTATG
+
AAAA>DFFFFDAG?AGG3FF1GC0EGHG0ACGFBGDEEGGHHHHBGD11BGHHEHGCF/FAHGGCAFHEEF22FGFHG21>0G1FFGFHEGB1CGFH1BGGEFGF00E/?@>EHEGHE0<CFHFBFFGH02?C//>//<@F22@@DH/</<---.0::...0=000;000::0-.-...-/.9..;;90/0/.---;-//9//999/////:/9////9/;//9-/::9//-//;//-----/////////
@M03495:530:000000000-LYBTV:1:2105:17242:4323 2:N:0:CTGGAGTA+AACCGAAC
ATATTTTGCCGTTGATAAACCAAAGCTCACATGCTGACAGATCGGAAGAGCGTCGTGTAGGGAAAGAGTGTGTTCGGTTGTGTAGATCTCGGTGGTCGCCGGATCATTAAAAAAAAAAAAATTCGTACGTGATTCGTGCGCTCGTTGTTGTCTCGTATTTCCATACAATCTCTCACTCGATTCTCCTTTCGCTCATCTTGCACTAACTATGTCATCCCTTACCATTCACTGCATCTTACTTCTTTCTCTCT
+
CCBCCFFFFFCCGFGGGGGGGGHHHHHHHHHHHHHHHHHHHHHGGGEFGHHGGGGGGGBFGGGHHHGHDGHHGHFGGGGGGFBBGF4@F4BF11?>3///>//?/B3F3B3?FC?/D/->-010.//.-//./00./..---.-:./...:000/../00;0000/000000000;00..:00000;009.9...0:000000:0000000000000.000:;0000000000000;0000:009900000
@M03495:530:000000000-LYBTV:1:2105:16675:4324 2:N:0:CTGGAGTA+AACCGAAC
ATATTTTGCCGTTGATAAACCAGCTAATCCTGAAAAAAAAATCAAAGCTAAAAACTACAATGCTAAGACCACGATGTGACTGCTATCAAAGTTAGATATATATGTAAATTATTCATCTGTCAAATCCTAGAATTATATCATACCTGCTCCAGCAATCACGACCTGTAATGGTTTAGTGGGTTGTTCACTGTTTCTGAAAAATGAAGATAGTTGTCCAGCTTCCAAAAAGTTTATTGTGTTTTCTAGTGGAG
+
AAABBFFFFFBAFGGGGGGGGCHHFHHHHFHFHGDGHGGGCGHFHHFHHGFBGHDHHBFFGHFFFEFHHHHHG0GFG4@EEFFH4F3GGFFGGEGFHHGHHHHHHGHHGHHGHHHHHHGHHHHFHHHHHHHHHHHHHGHHHHGBHHHGFGGH2G2FGFHDFCGGGHGGHHHHHGHHHGHHGGGGGHFHHGHHHEGHFHFGCGF0DGCGCBGFHHHHHFFHGHGFB0.:AFFGGGGGGGGGFFEFGBFFFBE
@M03495:530:000000000-LYBTV:1:2105:8842:4331 2:N:0:CTGGAGTA+AACCGAAC
ATATTTTGCCGTTGATAAACCAGGACTCAGGCTGGACCAAAGCTCACATGCTGACAGATCGGAAGAGCGTCGTGTAGGGAAAGAGTGTGTTCGGTTGTGTAGAGCTCGGGGGGCGGCGTGTCATTTAAAAAAAAAAAAAAGGAGGATGCACTAGATGTGGTCGGTACAAAGCATAGAAGAGCATGGAGCAGTCTAAGCAATGGCAGACGGTGTATCTATATGTGAGATCACGTCATGTGTAGGCAGGTAGT
+
AAABBFFFFFCCGGGGGGGGGGHGHHHHHHHHHGGHHHHGDHHHHHHHHHHHHGHHHHGGHGGGEGHHGEGGEGGFHHGGHHGGHBGGHFHFEEFGGGGE4?43433EE//C--------::BFB00;B:BBADF;-9--../.../0/090090:0000/0--9..000//0000:000./000.0/:./009000/0/990//...-....9;000900900000000;.;...090;:0009.:;009
@M03495:530:000000000-LYBTV:1:2105:20653:4365 2:N:0:CTGGAGTA+AACCGAAC
ATATTTTGCCGTTGATAAACCAGCTAATCCTGAAAAAAAAATCAAAGCTAAAAACTACAATGCTAAGACCACGATGTGACTGCTATCAAAGTTAGATATATATGTAAATTATTCATCTGTCAAATCCTAGAATTATATCATACCTGCTCCAGCAATCACGACCTGTAATGGTTTAGTGGGTTGTTCACTGTTTCTGAAAAATGAAGATAGTTGTCCAGCTTCCAAAAAGTTTATTGTGTTTTCTAGTGGAG
+
A?A>A5FFDBA>EEGGFGFGGGCFHHFH4FHF53AEHGGG0GBD3B5GGFFHHFCHFHEGF3CFGFFFFHHEEEGGEDGG43?4EDHHGHFHHEDGHGHHHHG4BFE4FDFGFHHBGHFFFHBFG33EGBGFFG4FG4FDDF10B1BG11?B?FFBF1@/?CCAF1111DBF<0FG1FF..>A.GBBGBB0D<FHHG0<D.C000CGGB0G00CHBFHCFCGF00GH??0;FFFFBFBBFFB00C0;C.:E
@M03495:530:000000000-LYBTV:1:2105:17698:4370 2:N:0:CTGGAGTA+AACCGAAC
ATATTTTGCCGTTGATAAACCAAAGCTCACATGCTGACAGATCGGAAGAGCGTCGTGTAGGGAAAGAGTGTGTTCGGTTGTGTAGATCTCGGTGGTGGGCGCTTCATTGAAAAAAAAAATAAACGTTCTTATTATTCTAATACATTGGTTGAATATTTATTCAGAGCACGCATAAGTTGTTGCATCATTGTTTCTGATTGGATCTAATGATGACTATCATACTAGATGTTAGCATGACTGTTTTCATGCGA
+
?ABBBFFFFFBBGGGGGGGGGGHHGHHHHHGHHHHGHGHGHCHHGGGGEHHGGGGGGHGGHGHHHHHHHHFGF3GGGEGFGG243@4444B?1E?1////>//</34444B330/>/<<01111/000>111111<11111>1111<00<./000<0=00000000//.---..000;009.0;;0000090;0;00090.:9000;900;000;C0000/://9///://///9////////./;/;/..
@M03495:530:000000000-LYBTV:1:2105:18737:4381 2:N:0:CTGGAGTA+AACCGAAC
ATATTTTGCCGTTGATAAACCAGGACTCATGTTGGCCCAAAGCTCACATGCTGATAGATCGGAAGAGCGTCGTGTAGGGAAAGCGTGTGCTCGTTTGTGTACGTACAGGGGGGGCGCGGGTCAATAGTGTGAAAGTTTGTTGAGTAGTATTGGGCGAGCGTGTCACTCGGTAATTAAGAGAGTTACGGTCAAGACTCGGCGAGTTTGCATGGGGGACTAGCTGTAGAGTACGGTCGTGTGTTCATACGTTG
+
AAAA13@DFF>>E1FGGFFG1GHF0GCFE3AFFG011FE0000BBGAE2DFFFB12212A/A//E0BCEE/>/BG0DB/B>C00///>>1B1///??00B22/BBC/20/</-;-9-9;----//////////9/9/;/---////9//////-----------/99/9-;-;///////--////--;--///-//------9-9/////------9///9//;B//99/-----;----9/////-//-
@M03495:530:000000000-LYBTV:1:2105:21626:4387 2:N:0:CTGGAGTA+AACCGAAC
ATATTTTGCCGTTGATAAACCAGCTAATCCTGAAAAAAAAATCAAAGCTAAAAACTACAATGCTAAGACCACGATGTGACTGCTATCAAAGTTAGATATATATGTAAATTATTCATCTGTCAAATCCTAGAATTATATCATACCTGCTCCAGCAATCACGACCTGTAATGGTTTAGTGGGTTGTTCACTGTTTCTGAAAAATGAAGCTAGTTGTCCAGTTTCCAAAAAGTTTATTGTGTTTTCTAGTGGAG
+
AAABBFFFFF@>EECGG5EFGGGGHHHFEGHFFHDHHGGGGHHHHHFFGBGFGHEHHFFDFHFEF5EFFFFHEEFEGFFHGFHHHHGH4@GHGGEGHF@FEFEFBFGHH4FGHHHGHFFEFHHFGG3FF4BGGFHHFFDGFEGHHHGH1CFCFF0<11FDDCCDHFGGHHHFDFHH1FG.<FC>CFBGFH0<0=DGEFD0.CGHF00:CBG;0GGHFF000C0CGH.;ABFBFGF009:FFF0900C0.CE
@M03495:530:000000000-LYBTV:1:2105:16636:4400 2:N:0:CTGGAGTA+AACCGAAC
ATATTTTGCCGTTGATAAACCAGTCTCCAAAGCTCACATGCTGACAGATCGGAAGAGCGTCGTGTAGGGAAAGAGTGTGTTCGGTTGTGTAGATCTCGGTGGGGGCCGTATCATTAAAAAAAAAAAATACGTGAATGTAGTGGTGTAGTATATGTGCTTAGTGTGTAGTGTGTAGAGTGTCTTATATATCTCACGCATCATACATGTGTATAGCTATACGTGTATTGTATTCATCATGCTTGCTGCATTAA
+
BBCCCFFFFFECGGGGGGGGGGHHHHHHFHHHHHHHHHHHHHHHHHHHHHHGGGGHHHEGGGGGHHHHGHHHHHHFHHHFGHGGGGGFD2FD4@B@B1?>/?//</></<0033D@22DF/<@DCC-.00.0/..111111/.<<.01111111111111011:1.111:11.1111:1:111<111:111111..-9<0<110111111<1111111:.0/<:111<111111111111:0<110:1111
@M03495:530:000000000-LYBTV:1:2105:9827:4402 2:N:0:CTGGAGTA+AACCGAAC
ATATTTTGCCGTTGATAAACCAGCTAATCCTGAAAAAAAAATCAAAGCTAAAAACTACAATGCTAAGACCACGATGTGACTGCTATCAAAGTTAGATATATATGTAAATTATTCATCTGTCAAATCCTAGAATTATATCATACCTGCTCCAGCAATCACGACCTGTTAATGGTTTAGTGGGTTGTTCACTGTTTCTGAAAAATGAAGATAGTTGTCCAGCTTCCAAAAAGTTTATTGTGTTTTCTAGTGGA
+
AABBB5FFFFBBGGGGCGFGGGHCHGHHGCHHHFHFHGGGGHCEHGBGHEHGFFGGHFFFHHHHF5FGHHHHGGHGHFHGHFHHFHFFGHHEGHHHHGFGHHHHFBHGHHHHHHHHGGFHHHFHHHGHHHHHHHGHGHHHHHBFFHHB?GHGHGHGGHHDD@CDBFGFGHHHFHHHHGFF.CF@GHFFGHHHHHFHHH0GGAGHHBGHGHGHHGH:CFH/:G0:::;9CFFFGGGGEFFFFFBBF;FBF?0
@M03495:530:000000000-LYBTV:1:2105:21040:4423 2:N:0:CTGGAGTA+AACCGAAC
ATATTTTGCCGTTGATAAACCAGGGACTCAGGCTGGACCAAAGCTCACATGCTGACAGATCGGAAGAGCGTCGTGTAGGGAAAGAGTGTGTTCGGTTGTGTAGATCTCGGGGGTCGCCGTATTATTTAAAAAAAAAAGTGTGACAACATGGGAGGGGAGGGGGGGGGCGCTGACTCACATAACTTTTTAGTGTATGGGTTCGCTGGAAGAATGCGCAGTAATGTTATAGAGAGGGGGCGCACGGTCTGAGT
+
BBCCCFFFFFCCGGGGGGGGGGGGGGGHGFHHHHHGGHHHHHFHGHGHHHHHHHHHHHGGHFGGGGGHHFGGGGGFFHHEHHEFHFGHGHFFHGEFFCG?2434B44?0?//>/////<//<1111111111--<--.000;;000../0/./:--9.-------;------./000:0000:00000./000000:./..--9.-.0:./0;0..;;.0000:00000000...--9------;../000
@M03495:530:000000000-LYBTV:1:2105:23594:4428 2:N:0:CTGGAGTA+AACCGAAC
ATATTTTGCCGTTGATAAACCAGCTAATCCTGAAAAAAAAATCAAAGCTAAAAACTACAATGCTAAGACCACGATGTGACTGCTATCAAAGTTAGATATATATGTAAATTATTCATCTGTCAAATCCTAGAATTATATCATACCTGCTCCAGCAATCACGACCTGTCCTGGCAAACAACCTGCAGAAAAGCCAATCAAATATATTTTCACAAGAGATGGAATGTGAGGCAATAATAGAGTACAAAGGTTGA
+
3AABBBFFBFB>EGCGGBGGGGGHHFHHHHHHHCHHHGGGCHGHHF5CGFHGFHEFGH3GHHHHHFHFHGFH?EHEGFGHGGFHD@EGGFHHHHHHHHHEGHGHGFHHGHHHHHHHHBGGFHHGHHHHHHHHHFFHFHHGHHHFHHFFHFHHEHHHFFHG?///?GHHGFBGFHFGHHH.>GHHHFEGGBHHHHHFGHDDHHHH00:CGHC0GHHHHGGHGFF;FBFFEEGGGEFFFBF;FGFBFGEFFGF
@M03495:530:000000000-LYBTV:1:2105:10680:4436 2:N:0:CTGGAGTA+AACCGAAC
ATATTTTGCCGTTGATAAACCAGCTAATCCTGAAAAAAAAATCAAAGCTAAAAACTACAATGCTAAGACCACGATGTGACTGCTATCAAAGTTAGATATATATGTAAATTATTCATCTGTCAAATCCTAGAATTATATCATACCTGCTCCAGCAATCACGACCTGTAATGGTTTAGTGGGTTGTTCACTGTTTCTGAAAAATGAAGATAGTTGTCTAGCTTCCAAAAAGTTTATTGTGTTTTCTAGTGGAG
+
11>AAFDF1DDAGGGGG3FFFGHHCFFHHFHHHHHCHGGCGHGHHHFFHGHE1GEGHHBGHHHFD2GFHEGHGGHGHFHHEHGFHEFFDGGFBG2GHFFHHHHHFDFHHGHDEFHFEHHHHGHHFHFG>EFGGEGHHHHGFGD01GFCFBCH0GFDHHHF//<EFDFFDHE1FGHB1FAGCG@EHHHHHHHH000DH00DCFG0DGG0GH:BGHH0<CGFBGHB00..9;FFGGFGFB:9/FB00;0;.FE
@M03495:530:000000000-LYBTV:1:2105:15103:4461 2:N:0:CTGGAGTA+AACCGAAC
ATATTTTGCCGTTGATAAACCACCCTCCCTGTGGTCGTTATCTTGCTCCTTCTGTCGTCAACGAATTTACTAATTCCAAAGCTCACATGCTGACAGATCGGAAGAGCGTCGTGTAGGGAAAGAGTGTGTTCGGTTGTGTAGATCTCGGGGGCGGCGGCGCCATTACACAGAAAAGCAGTGCTGTGATCTGGGGGGGATTGATATATGCCGCGTCGACAGCTGATTACGAGCTCGCATACTCTGATTCATTA
+
A?AAADFFFFDAG?AG33FGGGGGCHHCAFFGHFGGGGGGHFHH2GHGBHGHGHHF/AFGGHEGEHGHHFDFGGF2GHBGFFFBBGG2EGHHHBFHF1BC//FEF0GEAEE>E/FHDAFFHHFFGBGHFCBC/F/B/EFGF221@20//<--:-9--------//999/-///-/-/;/9/9/;9/;//9/-------/-///////:/-------;--9//////9----:/-9---//9//////////
@M03495:530:000000000-LYBTV:1:2105:13034:4507 2:N:0:CTGGAGTA+AACCGAAC
ATATTTTGCCGTTGATAAACCAGGACTCAGGCTGGACCAAAGCTCACATGCTGACAGATCGGAAGAGCGTCGTGTAGGGAAAGAGTGTGTTCGGTTGTGTAGATCTCGGTGGGGGGCGTATCATTAAAAAAAAGAATGATGCGAAGTTGGGTAGGGAGGGAGAGGTGTAGCATAAAGGAATGTAGGTGAGTGAGTATATAATCACTATCAGATGTCCATTGTGGGTAATGACTATCTACAGAGTACGTGAG
+
CCCCCFFFFFCCGGGGGGGGGGHGHHHHHHHHHHGHGHHHHGHHHHHHHHHHHGHHHHFHHGEGGHHHGGGFEGHHHHGFHHHFHHHHHAGHGGFGGEG24344BD?F//?///<--9--..00000;9B;=>.;.000000-.9:.0:0-.0:../.--.....9.00000000000//000000000.0000;0;000000000;900000:;0909F0;0..;0/000;000000000;/B09.;/..
@M03495:530:000000000-LYBTV:1:2105:9472:4537 2:N:0:CTGGAGTA+AACCGAAC
ATATTTTGCCGTTGATAAACCAGGACTCAGGCTGGACCAAAGCTCACATGCTGACAGATCGGAAGAGCGTCGTGTAGGGAAAGAGTGTGTTCGGTTGTGTAGATCTCGGTGGGGGCCGTATCATTAAAAAAAAAAGGAAATAGTACTAAAGATGGGCGAGAATTAGCTCCAACACACATGGGATAGATACTAAGAGATCAGTAACAACAGCTACATCAGAGGTGAGCACTCGCGGTAAATGTACTGCATAG
+
ABBBAFFFFFBBGGGGGGGGGGEGHHGBHHHHHGGHHHHHHHGHEHGHHFFGHHHHHH5GHGDGGHHHGGGFEEHFHHGGHHHGFFHGHGHHGGGGGGGBD3?4?44B//<A////>///001?F1<1FD/--<-.<///0000000:000000/..-9-9.0090/00//;/.....00/.9/./;://///://./////////:....//////////./././/.//.:--.../;///////////
@M03495:530:000000000-LYBTV:1:2105:12001:4596 2:N:0:CTGGAGTA+AACCGAAC
ATATTTTGCCGTTGATAAACCACCCTCCCTGTGGTCGTTATCTTGCTCCTTCTGTCGTCAACGAATTTACTAATTCCAAAGCTCACATGCTGACAGATCGGAAGAGCGTCGTGTAGGGAAAGAGTGTGTTCGGTTGTGTAGATCTCGGTGGTCGCCGGATCATTATAAAAAAAACACATCTGTGTGCAGTGTCACTAGTCTATCGTGGTGGTCACGTGTGTATACTCAGACGCTTGGAATCAAGTATGGGA
+
A?>ABFFFFFBBGGGGGGGGGGGGGHHGGHHHHHHHGGGHHHHHHHHHHHHHHGHHGGAFFHGGEHHHHHHHHHHGHHHHFHHGHHHHHHHHHHHHHHHHG?FGFHHGEGGEGGHHFGHHHHFGFGGHHHFDCFGGDGCGBDFGB2?F/<</1<-<<--.=.00=0000=<AG-....0000900.0000/0000000000900.9.....9///.../..//////////--..../;/////////...
@M03495:530:000000000-LYBTV:1:2105:20700:4607 2:N:0:CTGGAGAA+AACCGAAC
ATATTTTGCCGTTGATAAACCAGAAACATCCAAAGCTCACATGCTGACAGATCGGTAGAGCGCCGAGACGGGGAAGAGAGTGCTCTGTAGTTTAGATCTCTGTGGTAATCATTTATCTATCAAATACTAAAATTATATCATACCTGTTCCAGCAATCACGCCCTGTAATGGATTAATGGGTTGTTCACTGTTTCTGAAAAATGAAGATCGTTGTCCAGCTTCCAAAACGCATTTTGTGTTTTCTAGTGGAG
+
ABBB?FFFFFBAGGGGGCGGGGHFF4444BA4GH3F33BAGH335DDB3AF5E221B1A55A0000>01110/>1B1B21BG4B44344444BEGGH4B4B4BF2?44?44B?4B444444BBF43?3?3B2FGDB333?FG22>222@2>2@2@2F11/0///0?DD1111>>111110<>C.GG0G000=0<000=00..00;C000.;./;;0:/;09;;90FA.---:.;0;;/9;/90;0=;0.9:
@M03495:530:000000000-LYBTV:1:2105:10672:4608 2:N:0:CTGGAGTA+AACCGAAC
ATATTTTGCCGTTGATAAACCAGCTAATCCTGAAAAAAAAATCAAAGCTAAAAACTACAATGCTAAGACCACGATGTGACTGCTATCAAAGTTAGATATATATGTAAATTATTCATCTGTCAAATCCTAGAATTATATCATACCTGCTCCAGCAATCACGTCCTGGCAAACAACCTGCAGACAAGCCAATCAAATATATTTTCACAAGAGATGGAATGTGAGGCAATAATAGAGTACAAAGGTTGAACCTG
+
B@AAAFFFFFBA?EGGGGGGFGHAGFFHHGHHDGHHHEGEEHGHHGHHHDGFHFFHHGBGFFFDHBGHFBHHGGHGFGBFGFFHGFFHEFFFGHGGD4GHGFFGBGHFFHHHHHHFHHHHFHFHHBCHHGHFHFHHHGFHHFGBGG0CBCHFBCGFCCFDGAFDFBFCFGHFGEEGFAFBG0F<0.FHG<GCGBGDDGGFF0GDGH0::CBGHBGFF0CFCFC.CC/BBCBB0=0;;FG0;/0:/;B0A/;
@M03495:530:000000000-LYBTV:1:2105:20024:4629 2:N:0:CTGGAGTA+AACCGAAC
ATATTTTGCCGTTGATAAACCAGCTCTAGCTGCCATAGCAATGTCACAACCACTTCTTGCCCTCCAAAGCTCACATGCTGACAGATCGGAAGAGCGTCGTGTAGGGAAAGAGTGTGTTCGGTTGTGAAGAGCTCCGAGGTCTGCGTATCATTAAAAAAAAAATAAAATTGTCATTAATATTACAGAAGAAATGTAGGATGGAATGCTTAGGCTCAATAATTAGCATATTGCTGTGTAATACTATGATATAA
+
A?AABFFFFFBBGGEGGBGFGE4AFHGGFHGFHHHHHHHHHHGHHHHHFGGGGHHHFFDGGHHHG2FFCGHGHEGFHGHFBCBFBFHHGGGGFFGEFGG?E?1GEF3BGE3EGD?303BE/?EE?<2BBD00?B1/////01@1/<//01?FFD1<1-----.00000/;00000000000<0000/////;0000000/./900000000/0.000000009/0;//////;///9/////////9////
@M03495:530:000000000-LYBTV:1:2105:9889:4630 2:N:0:CTGGAGTA+AACCGAAC
ATATTTTGCCGTTGATAAACCAGCTAATCCTGAAAAAAAAATCAAAGCTAAAAACTACAATGCTAAGACCACGATGTGACTGCTATCAAAGTTAGATATATATGTAAATTATTCATCTGTCAAATCCTAGAATTATATCATACCTGCTCCAGCAATCACGACCTGGTCCTGGCAAACAACCTGCAGAAAAGCCAATCAAATATATTTTCACAAGAGATGGAATGTGAGGCAATAATAGAGTACAAAGGTTG
+
ABBBCFFFFFCBGEGGGGGGGGHHHHHHHHHHHHHHHGGGGHHHHHHHHHHHHHGGHHGHHHHHHHHHHGHHGGHGHGHHFHHHHHHHHFHHHHHGHHGHHHHHHHHHHHHHHHHHHHGHHHFHHHGHHGGHHHHHHHHHHHHHGHHHHGHHHHGHHHHGGGGGHGHGHHHHHHHHHHHGGHHHHHGHGHHHGHHHHHHHHHHHHFHHHHHGGFFHGHHGHHHGFGGG?EGGGF0CGBBBFFBFGGGBFFB
@M03495:530:000000000-LYBTV:1:2105:22733:4642 2:N:0:CTGGAGTA+AACCGAAC
ATATTTTGCCGTTGATAAACCAGTCAGGAGTCCAAAGCTCACATGCTGACAGATCGGAAGAGCGTCGTGTAGGGAAAGAGTGTGTTCGGTTGTGGAGTTCCTGGCGGATGGCATTTCATTAAAATATAAAGTACTTGTTTGTGTGTTTCATCTTAGTGTGATTTGTTCGTTGTTGCCGAACATGAGAATAGCACATCATCCTGTTCGCGGCGGATGAGCGTTGTTGTATCAGAGTGTATTTTTTGACAATT
+
A3AABDFFBFDAEGCGGBDGCGHGFHF4EDGGDAFFFGHCHHHHFGHG5CGCCH3G?EA1BGHE1EEE?F2F313?FGHHBFFH134?E1?/?11B1B??44?30/>//>/0011B22222B1121222@12>2F211@0@?0?0<?01??1<11<<><111111101<.00..<00<-A--;/<0;=000000:0:0:;0009;0.9--------///-..-....////////////9B/99-.99/;/
@M03495:530:000000000-LYBTV:1:2105:20439:4663 2:N:0:CTGGAGTA+AACCGAAC
ATATTTTGCCGTTGATAAACCAGCTAATTCTGAAACAAACATCAAAGCTAAAAACTACAATGCTGAGACCACGATGTGACTGCTATCAAAGTTAGATATATATGTAAATTATTCATCTGTCAAATCCTAGAATTATATCATACCTGCTCCAGCAATCACGACCTGTAATGGTTTAGTGGGTTGTTCACTGTTTCTGAAAAATGAAGATAGTTGTCCAGCTTCCAAACAGTTTATTGTGTTTTCTAGTGGAG
+
BBBABDFFFFBBGGGGGGGGGGHHHHHH5D565G3332B2FG33F352E5B5332BB333AB355DB53121BE1ABFF5FDCGHB35535B@DBEGGHHFFGF44F4G4GGEGHFFFBGFFGBG33BG4FGHFF444BEGFHBGHFG3FCGBCBFF3F//>/AF?2GFGB>FF22>D0/EF@//<1F11G1>FGHH1<1<AFH=11=10=0G00=0<C00D/=0D.:/;00;0CCGFH//;0:0:CC.09
@M03495:530:000000000-LYBTV:1:2105:17046:4669 2:N:0:CTGGAGTA+AACCGAAC
ATATTTTGCCGTTGATAAACCAGTCAGGAGTCCAAAGCTCACATGCTGACAGATCGGAAGAGCGTCGTGTAGGGAAAGAGTGTGTTCGGTTGTGTAGATGTTGGCTGTGGCTTTCTCCTTTAAAACATGAAATCCAGCACCCCTGTGTGCAATCAAGACTCCTAGTCTCAACTGCAGTCTGACGCTTGAGCCGCCGACTTGTACCACTGACCTAAGATGACGTCTGCTCTCTGTTTAAACTCTATAATTCC
+
1>AA1DDDFFDAEEGGGFGGGAAGHGHF1AGGHFHCHFFHFGFFGHFD1GHHFEGEC//A0BFEEFEAEB0DFC0EGG0F@FBGBFHGGCA>E/B21BF2>22>11F0>0/00B12BE11>1>B>1?111B12B11B0B0<C/?FC1@FB21<11?<?G1?F1?1?11=1101<1<<1<1F1<......00<------;.9000;;;C0B//;B//90000..9/.90099//9/////;/B////////;
@M03495:530:000000000-LYBTV:1:2105:14221:4722 2:N:0:CTGGAGTA+AACCGAAC
ATATTTTGCCGTTGATAAACCACCCTCCCTGTGGTCGTTATCTTGCTCCTTCTGTCGTCAACGAATTTACTAATTCCAAAGCTCACATGCTGACAGATCGGAAGAGCGTCGTGTAGGGAAAGAGTGTGTTCGGTTGTGTAGATCTGGGGGGGGGGGGTAGCATTAAAATAAAAAATGATGACATTTTGGCTCTATGCACCATGTCTGATAATGATGATCAGCGTGTGACGTGCGAAGTCAGTTGATCTATG
+
AACBCFFFFFCBGGGGFGGGGGGGGHHGFHHHHGFGGGGHHHHHHHHHHHHHHHHHGGCGGHGGFHHHHHHHHHHHHHHHHHHHHHHHHHHHHHHHHHHFGEFGHHHGGGGGGHGFHGHHHGFHHHFGCFB?@CDFEGG22222>21?/<--;-----../9B/;;/://////-.///////9/:9/-////:/:////.//://////////////////.....//....-9-9.////////////9
@M03495:530:000000000-LYBTV:1:2105:13687:4733 2:N:0:CTGGAGTA+AACCGAAC
ATATTTTGCCGTTGATAAACCAGCTAATCCTGAAAAAAAAATCAAAGCTAAAAACTACAATGCTAAGACCACGATGTGACTGCTATCAAAGTTAGATATATATGTAAATTATTCATCTGTCAAATCCTAGAATTATATCATACCTGCTCCAGCAATCACGACCTGTAATGGTTTAGTGGGTTGTTCACTGTTTCTGAAAAATGAAGATAGTTGTCCAGCTTCCAAAAAGTTTATTGTGTTTTCTAGTGGAG
+
AAAAAFFFFFBBGGGGGGGGGGFHHGHHHHHHHFHHHGGGGHHFFHGFGHBHHHGHFHFGBHHHHEFHHHHHGGHGGHGHHFEHHHHHHGGFGHFFHGHHFFHHFFHFHHHHHGHHHHHHHFFHHHGHHHHHGHHGHHHHHHEFHHFHHHHFCCGHHHHG?CCDHFFHHHG1FGFDFGGEGGGGHHGFHGDGDGHHFGHHHHGDHF:CFHCGHHH0CG/GBFHG0;..;FCFGGGFCFFFFFFBBFFF.9C
@M03495:530:000000000-LYBTV:1:2105:22000:4750 2:N:0:CTGGAGTA+AACCGAAC
ATATTTTGCCGTTGATAAACCAGAGGACTCAGGCTGGACCAAAGCTCACATGCTGACAGATCGGAAGAGCGTCGTGTAGGGAAAGAGTGTGTTCGGTTGTGTAGAACTCGGGGGTCGGCGGAGCGATAAAAGAATAATACGCGAGGTAGTAGGACGGGGTGGTGTGGGGCAGGGTAAGAGGGTCCATAAGGGATGAGGGCGCGGGGGTGGTGGTATTCAGGTTACGACATAGGATTCTGACGAGCGACCAG
+
1AAAABFFFFDAFGGGFF1EGCHACCGCBFFHHFHGGHGF/AEGHGBGHCFHHBGHHGCGFHHFEAEHHBFBEE>EF>GHGGFC0FFHHGH00@?/F?>?E0B1B2BBG/</>/B/</><-<----.::CC0..0::000..---9.0090;00/;-----9-;;---------9//;//--9/-/////;;---///;-9-;---9@-----;///////999/-----9//////9//9---------;
@M03495:530:000000000-LYBTV:1:2105:8138:4827 2:N:0:CTGGAGTA+AACCGAAC
ATATTTTGCCGTTGATAAACCAGCTAATCCTGAAAAAAAAATCAAAGCTAAAAACTACAATGCTAAGACCACGATGTGACTGCTATCAAAGTTAGATATATATGTAAATTATTCATCTGTCAAATCCTAGAATTATATCATACCTGCTCCAGCAATCACGACCTGTAATGGTTTAGTGGGTTGTTCACTGTTTCTGAAAAATGAAGATAGTTGTCCAGCTTCCAAAAAGTTTATTGTGTTTTCTAGTGGAG
+
3AABBFFFBFBBGGCGGCGGFCHHHHHHHHHHHHHHHGGGGHHGHHGHHHFHFHGFHBBGHHHFF5BGHFHHGGHEGHFHFHBGGFCGGGFHFHHGHHGHHHHHBGHHHDGHGHHHHFHHBGHFHHFHGFHHHHHHGHHFHGHFHHEHFGGF0F0@CGGGGCCGHHHFFHFHH0FFGFFEGGGGHGBGFHDGHHHHHHHFFGHGHHFHHHHGHHCHFH/FHGHFGGE.99900B9BFFFFGG0CCBFF.BA
@M03495:530:000000000-LYBTV:1:2105:9869:4832 2:N:0:CTGGAGTA+AACCGAAC
ATATTTTGCCGTTGATAAACCAGGACTCAGGCTGGACCAAAGCTCACATGCTGACAGATCGGAAGAGCGTCGTGTAGGGAAAGAGTGTGTTCGGTTGTGTAGATCTCGGTGGTCGGCGGAGTATTAAAAAAATAGAAAGGATAAGAAGGTGCAGGGTAGGGGTCTAGACAACGGAGGGTAATGTGTGTGTGCTCGTGATGTCAGGAGTGCGTATGGAGTACGTGATTGAGGGAACGTGAGGGTCGTGAGAA
+
BBCCCFFFFFCCGGCGGGGGGGHGHHHHHHGHHHGHHHHHHFGHHHHHGHHHHHHHHHDHEGGGGGHHGEGGFGHHFHGHHHHBHDGHHGHEFGCDEEFB4344?4?FF//</3////////01?11<11>@0<1110/.<00000=/.//0:0.-//.....;/00000;.--..--.//090;0.....///.-://///////.9./-..:////;//.//9/////:....;...:.../-;././/
@M03495:530:000000000-LYBTV:1:2105:6796:4858 2:N:0:CTGGAGTA+AACCGAAC
ATATTTTGCCGTTGATAAACCAGCTAATCCTGAAAAAAAAATCAAAGCTAAAAACTACAATGCTAAGACCACGATGTGACTGCTATCAAAGTTAGATATATATGTAAATTATTCATCTGTCAAATCCTAGAATTATATCATACCTGCTCCAGCAATCACGACCTGTAATGGTTTAGTGGGTTGTTCACTGTTTCTGAAAAATGAAGATAGTTGTCCAGCTTCCAAAAAGTTTATTGTGTTTTCTAGTGGAG
+
ABBBBDDFFFBBGGCGG5GFGGHGHHGGGFFGHHGHFEGEGGGFHBGHHG5G33EEHEAGGFGFHBHHH2FGGGH1B@FGHHEEGH3GEGFHFHHHFDGHHHHGHHHHGHHFFFHHFFFHEHFHHFHGHFHHGHHHBGHHHGHHHGFHHHFGGGHHHHHGGG/AFGGHFGHG1GHGFHEA>FGFHEGFHHHHHHHFGGHHECGBHHCGFB<0GHB0CHHHHGHGHFGGGFGEGGFBFFBBGGFFEFFB.=.
@M03495:530:000000000-LYBTV:1:2105:22463:4925 2:N:0:CTGGAGTA+AACCGAAC
ATATTTTGCCGTTGATAAACCAGCTAATCCTGAAAAAAAAATCAAAGCTAAAAACTACAATGCTAAGACCACGATGTGACTGCTATCAAAGTTAGATATATATGTAAATTATTCATCTGTCAAATCCTAGAATTATATCATACCTGCTCCAGCAATCACGACCTGTAATGGTTTAGTGGGTTGTTCACTGTTTCTGAAAACTGAAGATAGTTGTCCAGCTTCCAAAAAGTTTATTGTGTTTTCTAGTGGAG
+
AABBBFFFFFDAFGGGFGGGGGHHGHHH4FHDHGFHFGGGCHGHHHHFGFHFHFEGHFABFFFHF5F3GFFHD@GFFHBFFDGGHHHHGHHHHHGFHHBGFHHHDBGHGHGHHBGHGFGFBGEGGGHFH4FGFHFHHHGHHHFHHHACFFFGHEBD22FGGCDFHHE1GFDGGFFGFFHH<FCEHBFGHF<<DGHG0DDG/CGH00CC0000:CC00;/;<C/;0;G.99CFFFGGFGFFFFBFBB;0.9C
@M03495:530:000000000-LYBTV:1:2105:9286:4957 2:N:0:CTGGAGTA+AACCGAAC
ATATTTTGCCGTTGATAAACCAGGACTCAGGCTGGACCAAAGCTCACATGCTGACAGATCGGAAGAGCGTCGTGTAGGGAAAGAGTGTGTTCGGTTGTGTCGGAAGCGGTGGGCGGCGGGACATTAAAAAAAAAAACAATAGAGACGATGAGGGGGGACGGCGGAGTGGCAACAGACAAGATAAGAGTTGGAGTCCAGGGTTGTGTAAGTAGAGCTTCAGATAGGTCGGACAGTATATGTAGCATAGGAAC
+
AABBADFFFFBAECGGGC5FGFGGHHFG4CGHGC?HGFGCFFGHFFHHGHHFHHHHGHHFHDEFFAEGFEE>EA1BEFFBFFG3FBBGG1GGGGCEEE/F4?/////<//////<//>----.0000:0:9??---...//9:/;..-../9/9=----9------9....;.../....9/////9;/////////;/...-:../;////9//////////////-----.9/////9/;/;/9////.
@M03495:530:000000000-LYBTV:1:2105:15726:4992 2:N:0:CTGGAGTA+AACCGAAC
ATATTTTGCCGTTGAAAACCACCCTCCCTGTGGTCGTTCTCTTGCTCCTTCTGTCATCAACGAATTTACTAATTCCAAAGCTCACATGCTGACAGATCGGAAGAGCGTCGTGTAGGGAAAGAGTGTGTTCGGTTGTGTAGATCTCGGTGGGCGCCGGGTTATTAATAAAAAAAAAAGATTAAAGAGCGTGCTTCTGGAGCGCTGGGGTGGGATCAAGTTCAGGTGTTGCTGGGCATAGTACGGATCAGCCG
+
AABBBFFFFFCAEFGGGGGGGGGGHHGGHHHHHHHGGGHGHHHHHHHHHHHHHHHHHHHHHGGGHHHHHHHHHHHHH5DGHHHHHHHHHHHFHHGHHHHGGGGFHHGGGGGGGFGHGFGGHGHHHHHBFFGFCFGGE2@D2222@CF/EA///-->--...0==00=00=GC----..9000000//-....000900./--.--;;9---:0..00000000:009.:;0;..//:0000.;..-.00/-
@M03495:530:000000000-LYBTV:1:2105:19464:4994 2:N:0:ATGGAGTA+AACCGAAT
ATATTTTGCCGTTGATAAACCACCCTCCCTGTGGTCGTTTCTTGCTCCTTCTGTCGTCAACGAATTTACTAATTCCAAAGCTCACATGCTGACAGATCGGAAGAGCGTCGTGTAGGGAAAGAGTGTATTCGGTTGGGTAGATATCGGGGGGCGACGAGTAATTTAGGAAAAAAGGTGTGTACAGATCGCGATAAGGAGGTTGTGGACCAATATTGTCAGACTGTGTGGGAGATGTCGTCATAGGGAGTAAA
+
>1>AAFFFFF@AGGGC33FGFCFEGHHFGHHHHHHHEEFGHHHCFFHBGFFDGDBECF/BGEFFFFGHHFFDEF212DFF0G1FBHFHHEGHHFHF1BFFGFECHHGCFE@EHHBBFBGHGHFGHFFHFDCFFC////@?122@1////------9--;-B/;/////9/-----///--//;////-9--;--9//;:---:--9/-9;BB://///9//////;------////9----///-/99///
@M03495:530:000000000-LYBTV:1:2105:11174:5043 2:N:0:CTGGAGTA+AACCGAAC
ATATTTTGCCGTTGATAAACCAGCTAATCCTGAAAAAAAAATCAAAGCTAAAAACTACAATGCTAAGACCACGATGTGACTGCTATCAAAGTTAGATATATATGTAAATTATTCATCTGTCAAATCCTAGAATTATATCATACCTGCTCCAGCAATCACGACCTGTAATGGTTTAGTGGGTTGTTCACTGTTTCTGAAAAATGAAGATAGTTGTCCAGCTTCCAAAACGTTTATTGTGTTTTCTAGTGGAG
+
?ABBBFFFFFBBGGGGGGGGGGGHHHHHFHHHHHHFHGGGGHHHHHBHHHHFFHEFHHHHHHHHHGHHHHHHGGHEHHHHHGHHHHHHHBHHHHGHHHHGHHHHHHHHHGFHHHHHHHHHHHHGHHHHGGHHHHHHGHHHHHHGGHGHHFHHGG2GHHHGDGGGHHHGGFHHHHHHHHHHGGGGHHHHHHHHHHHHGF0D.CFDBCCGHHFFHHHFHHHGHHHHF;G.9.;FEFFGGGGEFFGGBFFGFGE
@M03495:530:000000000-LYBTV:1:2105:14465:5054 2:N:0:CTGGAGTA+AACCGAAC
ATATTTTGCCGTTGATAAACCAGTCAACGAATTTACTAATTCCAAAGCTCACATGCTGACAGATCGGAAGAGCGTCGTGTAGGGAAAGAGTGTGTTCGGTTGTGGAGATCTCGGTGGGCGCCGGATCATTTAAAAAAAAAACAAAGTAGTATCGGATAGTGTTTGTAGCAGAGTGTCTAAAGGCAGCTGTGAGAGTACTGTCTCACTGGCCACTCTACTAAATACTACATGAGGAGCAGTGACCTCAGTGT
+
AAABBFFFFFCCGGGGGGGGGGHHHHHHGGGHHHHHHHHHHHGHHHHHHHHGGHHHHHAGHHHHHHGGGGHEHGFGE0AFGHGGFGHFBHGGGDBGHDEGGGGG/3/3B3?40?/EE////>////>=1=11=G1?C----<.../0000000.-.;.0:00:/:/0;000/.0000;00;90...;/00/000090;0000000000/.;0.0/;09:00000000009000/0...9000000;00090
@M03495:530:000000000-LYBTV:1:2105:16359:5076 2:N:0:CTGGAGTA+AACCGAAC
ATATTTTGCCGTTGATAAACCAGCTAATCCTGAAAAAAAAATCAAAGCTAAAAACTACAATGCTAAGACCACGATGTGACTGCTATCAAAGTTAGATATATATGTAAATTATTCATCTGTCAAATCCTAGAATTATATCATACCTGCTCCAGCAATCACGACCTGCTAATGGTTTAGTGGGTTGTTCACTGTTTCTGAAAAATGAAGATAGTTGTCCAGCTTCCAAAAAGTTTATTGTGTTTTCTAGTGGA
+
ABABCFFFFFCAGGGGGGGGGGGHHHHHHHGHGHHGHGGGGHHHHHFGHHGEHHGHHHHHHGHHHHEHHHHHGGHEHHHHHHFGFHHHHHGHHHHHHHHHHHHHFHHHHGHHHHHHHGHHHHHHHHHHHHGHHHHHEHHGHHHEHHFHHHHGGHHHHHHDGCCGGEFGHHHHHHHGGFHFADFGFHHGGHHGHHHGHHHHFFHHHCCBGHHHHGGCCGHHFFF/C;0;.:BFFGGFFGGGGGGGGGGFFG0
@M03495:530:000000000-LYBTV:1:2105:18386:5078 2:N:0:CTGGAGTA+AACCGAAC
ATATTTTGCCGTTGATAAACCAGCTAATCCTGAAAAAAAAATCAAAGCTAAAAACTACAATGCTAAGACCACGATGTGACTGCTATCAAAGTTAGATATATATGTAAATTATTCATCTGTCAAATCCTAGAATTATATCATACCTGCTCCAGCAATCACGACCTGTAATGGTTTAGTGGGTTGTTCACTGTTTCTGAAAAATGAAGATAGTTGTCCAGCTTCCAAAAAGTTTATTGTGTTTTCTAGTGGAG
+
AABBBFFFFFBBGGGGGGGGGGHHHGHHHHHGHGHGHGGGGHGHHHGHHHH5FHGHHHBGHHHHHHHHHGHHGGGGG4BFGHFHGHHHHHHHHHGHHHHGHHHHHHHHHHHHHHHHGHHHHHHHHHHHHHHHHHHHGHEHHHHHHHGFHHGFCG2FGHFCACFFHDGHHGHGHHGB>FFEEGGDHHGFGHHGHBGGHFHGHHGD0;;CHHHHHHGFHFHFGHGFGHE?DFGGGGFGGGFGGGGGFGFFFF?
@M03495:530:000000000-LYBTV:1:2105:14846:5093 2:N:0:CTGGAGTA+AACCGAAC
ATATTTTGCCGTTGATAAACCAGCTAATCCTGAAAAAAAAATCAAAGCTAAAAACTACAATGCTAAGACCACGATGTGACTGCTATCAAAGTTAGATATATATGTAAATTATTCATCTGTCAAATCCTAGAATTATATCATACCTGCTCCAGCAATCACGACCTGTAATGGTTTAGTGGGTTGTTCACTGTTTCTGAAAAATGAAGATAGTTGTCCAGCTTCCAAAAAGTTTATTGTGTTTTCTAGTGGAG
+
3>AAAFFFFFBBGGGGGGGGGGHHHHGHHCGHHGGDFGGGGGGHHFEGHHHFHHGHHHHGFHHHHHHHFFGHGFHGHFHHFF3GHHFHHHHHBFGHHGHGHHHHGGHHHGHHHGHHGHFFHGHHHHHHHHHHHHHHHHHHHHF2FHHHHFHGGHGHHHHGADGGHHHGHHHDFCG1>>GEEFGGHHGHGHFHHHHHHHGGGHGGFGHHEGGFFHFFF/CBGB/CGCGGGFFFFGGGFFF/FFGGGGBBFFE
@M03495:530:000000000-LYBTV:1:2105:22553:5101 2:N:0:CTGGAGTA+AACCGAAC
ATATTTTGCCGTTGATAAACCAGCTAATCCTGAAAAAAAAATCAAAGCTAAAAACTACTATGCTAAGACCACGATGTGACTGCTATCAAAGTTAGTTATATATGTAAATTATTCATCTGTCAAATCCTAGAATTATATCATACCTGCTCCAGCAATCTAATGGATTAGTGGGTTGTTCACTGTTTCTGAAAAATGAAGCTAGTTGTCCAGCTTCCAAAAAGTTTATTGTGTTTTTTAGTGGAGGTCTTGTC
+
>1AAADFDDFD1EE1F33F1FEGGG1G31DG1F11AAEEE/0B11110BAA111/1B11BA2AFGBG11>0>EEA/B@22210F1B0BFHBG@2B2BF@GFBEF22BBE2FFG222BGD2F22>F1B>FFF12B1F2FDBGHGBD<FFBCCB00<11FH1@GF1@D1@@F0FF//<FFDDGHH1D=GFGG11F0<F=00<=000=<0<0/C0DGFB0;..CCCCC00CC0::CB.-.9CFAFEBB/;CBB0
@M03495:530:000000000-LYBTV:1:2105:24917:5107 2:N:0:TTGGAGTA+AACCGAAC
ATATTTTGCCGTTGATAAACCACCCTCCCTGTGGTCGTTATCTTGCTCCTTCTGTCGTCAACGAATTTACTAATTCCAAAGCTCACATGCTGACAGATCGGAAGAGCGTCGTGTAGGGAAAGAGTGTGTTCGGTTGTGTAGATAGCGGCGGGCCTCGTAGACTGAAAAATAAAATATCGTGATATCTGTGTGAGTAGAGGCTCACGATTAGGACACGATTTAACATTACTGTTCTGTCCATCTGATGCATG
+
B@AAAFFBFFDBGGGGGGGFFGCFFHCEGH3BAFFGEAEGCGEGFGHHHFHHFHHGGC1AE3EFA1FGHDHHH5GGHHFFGBBGGHBH@GHHDGBFGFFG1?CEFHEFEEGED/BFGFHHAGBF?B33B2?///?CC/2222222><//-----..9:...9009900..9;00000;././/;0990;B9.//;////...;/9....://9/...9.../////////99:/://;////;//////;/
@M03495:530:000000000-LYBTV:1:2105:24031:5109 2:N:0:CTGGAGTA+AACCGAAC
ATATTTTGCCGTTGATAAACCAGCTAATCCTGAAAAAAAAATCAAAGCTAAAAACTACAATGCTAAGACCACGATGTGACTGCTATCAAAGTTAGATATATATGTAAATTATTCATCTGTCAAATCCTAGAATTATATCATACCTGCTCCAGCAATCACGACCTGTAATGGTTTAGTGGGTTGTTCACTGTTTCTGAAAAATGAAGATAGTTGTCCAGCTTCCACAACGTTTATTGTGTTTTCTAGTGGAG
+
AB@BBFFFFFBBEEGGGCDGGGCEHHHHHHHFHGF5BEGGEAHHHHBBGDGFFB1AG33BGFGHEEHGEHHFE?A?F4444E3F4B3GFBFDFB4FHHD4GHHGHHFHBBGH4FD4DD4G4GDGHHFHHHGEFHFFHHHHFFH2FGAGHFHBCG2GFFHDDFC?CHFGHD<1?G1F1FAADFGDFFHHHHGGGHDFDDDB<G0<G:GHHFC::G0G0C/:0:/;0/..;9:C.C990CCFF/0090CB;CA
@M03495:530:000000000-LYBTV:1:2105:17716:5125 2:N:0:CTGGAGTA+AACCGAAC
ATATTTTGCCGTTGATAAACCACCCTCCCTGTGGTCGTTATCTTGCTCCTTCTGTCGTCAACGAATTTACTAATTCCAAAGCTCACATGCTGACAGATCGGAAGAGCGTCGTGTAGGGAAAGAGTGTGTTCGGTTGTGTAGATCTCGGGGGGCTGCGGGTCATGTAAAAAGAAAGAAGTGTAGTCCAGCAGCGTTGATGTGTGCGTGGACGTGTGCGGTTGTGAACGTGGACTAGGTCGATATCAGTATGG
+
CABCCFFFFFCBGGGGGGGGGGGGGHHGGHHHHHHHFGGHHGHHGHHGFHHHHBHFGGBFEHGGAHHHHHHHHHHHHHFHHHHHFHHHGHHHHHHHHHHHGGGGFFHGGGGFGHEDGFFGHFBGGFGHCFFDFC?/B<@2>22>2@FF//E---..9----.0090:000..;/0/./0000000000//./-..:.09000.09..-.0-..:.0.-.--.:000.....00:0/00-;..-000000:/
@M03495:530:000000000-LYBTV:1:2105:6307:5157 2:N:0:CTGGAGTA+AACCGAAC
ATATTTTGCCGTTGATAAACCAGGACTCAGGCTGGACCAAAGCTCACATGCTGACAGATCGGAAGAGCGTCGTGTAGGGAAAGAGTGTGTTCGGTTGTGTAGATATCGGGGGTGGCCGGAGTATGATAAAAAAGAAGTGTTGGTAGTCGGGTTGCGACTGTTGTAGGACCGCGAGACGTATCGTATAACTTTTACGCTGCATGCTGAATTGACCATTATGCTCCCTCTCGTGCACTCACATGAAATGCCAA
+
3AABAFFFBFBBGGEGGFFGF4BFGHHGFGFHHGGHHFHHGGHFFFHG5FHHHFGFHHFEGFEFEFHHEEDEEEGHFGGCHHH3BFBGGHHHGGGDEEF04F444B4////<</>00</--.>=<111=<1D-.../0000.<:0;:0:--:.-.----.:00/0000/.------..../..../////;////.....///;////////////;/////;/..../...../9////9///:;/////
@M03495:530:000000000-LYBTV:1:2105:12449:5159 2:N:0:CTGGAGTA+AACCGAAC
ATATTTTGCCGTTGATAAACCACCCTCCCTGTATTCCAAAGCTCACATGCTGACAGATCGGAAGAGCGTCGTGTAGGGAAAGAGTGTGTTCGGTTGTGTAGATCTCGGTGGGCGGCGGATCATTAAAAAAAAAAAATGTGTGTATGTATGCAGGGGTCGGATAGTCATTAGAAATAGTTATATTGGTAGAGAGACGATGCTAACAATCTACGCTGTATAGCGGTTCTAGTATGTCAGCGATAAGCTGGTTG
+
BCCCCFFFFFCCGGGGGGGGGGGGGHHGGHHHHHHHHHHHHHHHHHHHHHHHHHHHHHHGGFGGHHHGGGGGGFGHGGHHHHGGGHGHCGHGGGGGGGC43?444F0E>>E/////</---<F>111DGFCC:---.00<0.:0000:0<000.-9..---..000000:0000<0:0:0000<00000000../.-<..000/0000000.<...:000:--.-.<0<000000000.-...00<0/<0.
@M03495:530:000000000-LYBTV:1:2105:19322:5173 2:N:0:CTGGAGTA+AACCGAAC
ATATTTTGCCGTTGATAAACCAGCTAATCCTGAAAAAAAAATCAAAGCTAAAAACTACAATGCTAAGACCACGATGTGACTGCTATCAAAGTTAGATATATATGTAAATTATTCATCTGTCAAATCCTAGAATTATATCATACCTGCTCCAGCAATCACGACCTGTAATGGTTTAGTGGGTTGTTCACTGTTTCTGAAAAATGAAGATAGTTGTCCAGCTTCCAAAAAGTTTATTGTGTTTTCTAGTGGAG
+
>11AABDFFFDAECGFF3GBGGFHHFHH13GFGHHGHGGGGHHFFHHFHFFHGHEB1GFGEFFGFHCGHGGH?EHEFGHHHGGHHH0BGFGGGGFFDGGHFHHFHHDHFHHDBGDHBGFDGGFBGGEFG>BGFHFH2GHHFF10B<FB11BBB0@D1@FA/<AC0FGHGFGHF0?1FBGAEF-.FGDGF0=<DDFFGDHB.<DD<:;0;;GHHH00CB/C0G/;C0.9.00CFB00;09CFB0;0BCF?0.
@M03495:530:000000000-LYBTV:1:2105:23696:5184 2:N:0:CTGGAGTA+AACCGAAC
ATATTTTGCCGTTGATAAACCACCCTCCCTGTGGTCGTTATCTTGCTCCTTCTGTCGTCAACGAATTTACTAATTCCAAAGCTCACATGCTGACAGATCGGAAGAGCGTCGTGTAGGGAAAGAGTGTGTTCGGTTGTGTAGATTTCGGGGGTCGGGGTGGCATGAAAAAAAAAAAGTGACAGAGGGCCGACGTAGCGAGGTATGCGTGCGTGTGGCGCAGACGTTCGGTCAGTCAGTATGTAGGTGCATGG
+
BCBCCFFFFFCAECGGGGGGGGGGGHHGGHHHHHHHGGGHHHHHFHHHFHHHHHHEEFBGGHGGGEHGHHHHHHHHGH5GGGHHHHGHHHHGGHHHHDFHGEGGGGHGEEFGGFFFHGHHHFFGDD3FCFHEDGDDCDB>D222D@F///A@.<--;:--9/0.90;0;---:9-.000000//....9:-9-..;----.0;0;9...-....:.-.-9-9-..:.-;:./00;000:0:000090000.
@M03495:530:000000000-LYBTV:1:2105:20126:5190 2:N:0:CTGGAGTA+AACCGAAC
ATATTTTGCCGTTGATAAACCAGTCACAACCACTTCTTGCCCTCCAAAGCTCACATGCTGACAGATCGGAAGAGCGTCGTGTAGGGAAAGAGTGTGTTCGGTTGTGTAGATCTCGGTGGTGGGCGGAGCATTACAAAAAAAAAAAGTAGATTCTATATATAGTGTCAACTTTGGGGTTCACCTTGTGGATACACACGGTGTGTTCTGTAGAGTAATGGTGAGTGTAAGAGTTCGATCGTAATTGTCATAGG
+
CCCCCFFFFFCCEGGGFBGGGGHHHHGHFGGGGHHHHHHHGHHHGHHGHHHHHHHHHH5DFGHHHHHHGGGGAGGGGGGGGHHHGGFHHHHEGGGFGHHGGFEEEF?B34B4?4B//?///<////////111111>>><---::.000000;;0000090009;00000000/.-.-.000;0000.90/////.--9....////;////;/////;;/.;9;//////;/:./.-:...9////:///
@M03495:530:000000000-LYBTV:1:2105:18677:5220 2:N:0:CTGGAGTA+AACCGAAC
ATATTTTGCCGTTGATAAACCAGCTAATCCTGAAAAAAAAATCAAAGCTAAAAACTACAATGCTAAGACCACGATGTGACTGCTATCAAAGTTAGATATATATGTAAATTATTCATCTGTCAAATCCTAGAATTATATCATACCTGCTCCAGCAATCACGACCTGTAATGGTTTAGTGGGTTGTTCACTGTTTCTGAAAAATGAAGATAGTTGTCCAGCTTCCAAAAAGTTTATTGTGTTTTCTAGTGGAG
+
3A3AADFFFFDBGGGGBFGGGGGGHHHHGHHHGHHFHGGGGHHHHHHGHGHHFFEHHHHGHGHHHHHHHHHHG?EFGFBDGHGFHHHHGGHHGFBGHEHFHHFHHHGHGHHHHHGHHHHHHGE4FGGGFHHHHHHHHHHHHHH2GHFHFFFGFCGHHHHGG/<EHFFEGHGHHHHG<GGGGGGGEHGHHHHFGBGHHEGFFHHEDGCGHBGGHHF0GHGHHHHFH:E.AFFGFGGFGFCCFFFFBB;FF0C
@M03495:530:000000000-LYBTV:1:2105:9805:5230 2:N:0:CTGGAGTA+AACCGAAC
ATATTTTGCCGTTGATAAACCAGCTAATCCTGAAAAAAAAATCAAAGCTAAAAACTACAATGCTAAGACCACGATGTGACTGCTATCAAAGTTAGATATATATGTAAATTATTCATCTGTCAAATCCTAGAATTATATCATACCTGCTCCAGCAATCACGACCTGTAATGGTTTAGTGGGTTGTTCACTGTTTCTGAAAAATGAAGATAGTTGTCCAGCTTCCAAAAAGTTTATTGTGTTTTCTAGTGGAG
+
AAABAFFFFFCCGGGGGGGGGGHHHGGHHHHHHHHHHGGGGHHHHHHHHHHHEFGHHEHHHHHHHHHHHHHHGGHGHHHHHBGHHHHHHHHHFHHHHHHFGHHHHHHGHHHHHGHHHHHGFHHHHHHHHFHHGHHHHHGHHHHFHHHFGHFFHHGHHCHDGC@EFGHHFHGHHHHHHHFHFGGGHGHHHFGHHEFBGDGGHGHFFGHHHFHFFHHB0GBGHHFHHHE?DFGGBFFFGF9FFGGGGGGFAF.
@M03495:530:000000000-LYBTV:1:2105:12396:5310 2:N:0:CTGGAGTA+AACCGAAC
ATATTTTGCCGTTGATAAACCAGAGGACTCAGGCTGGACCAAAGCTCACATGCTGACAGATCGGAAGAGCGTCGTGTAGGGAAAGAGTGTGTTCGGTTGTGGAGATCTCGGTGGGGGGCGGGGAATTAAAAAAAAAGAAGGGTGGATAAAAGGATGTGCAAGACGAGTATGGAAGGAGAGACGAGTGGACGGAAATGATGAACAGAATCATCAGAGAAGAAGGGAGAGGTGGGAGAGAGCCAAGGCGTAGG
+
BCCCBFFFFFCCGGGGGGGGGGHHHGHHFGHFHGHHGHHHHHHHGHHHFHHGHHHGHGHHHGHGFEEGHFGEGE>EGGHHGFFAGHHGHFHGGFGG?/EEE/3/3334BBF/////<-9:----.9000:0:9;9:.../....-900009:.:00000000//.:-..00/00/....;./.9-...00--..-:00000000//0000000009/0/0::.......0..-........//...-:--.
@M03495:530:000000000-LYBTV:1:2105:21258:5329 2:N:0:CTGGAGTA+AACCGAAC
ATATTTTGCCGTTGATAAACCAGCTAATCCTGAAAAAAAAATCAAAGCTAAAAACTACAATGCTAAGACCACGATGTGACTGCTATCAAAGTTAGATATATATGTAAATTATTCATCTGTCAAATCCTAGAATTATATCATACCTGCTCCAGCAATCACGACCTGTAATGGTTTAGTGGGTTGTTCACTGTTTCTGAAAAATGAAGATAGTTGTCCAGCTTCCAAAAAGTTTATTGTGTTTTCTAGTGGAG
+
>A3AAFFFFFBBGGGGGGGGGGHGGHHHGHGFGHHHHGGGGHHFHFHFHFHHHHGHHF3GHHHHHHHHHHHHGGHGGHHHHHBHHGHHHHHGHFGHFHHHHHHHEHHHHGHHHHHGHHEHHGFFHHHGHHGGHHHHHHHHHHF2GFFHFBGEEHFHHHHGGGGGGHHBFGFDGFFGGHEFDGGGHHGFHG<GFHHHHBGDCGHHHHHFFGHECG0CBGEBGGFFCFG?EBFFGFFGFFFFFGEFGGBFFGG
@M03495:530:000000000-LYBTV:1:2105:16658:5339 2:N:0:CTGGAGTA+AACCGAAC
ATATTTTGCCGTTGATAAACCAGGACTCAGGCTGGACCAAAGCTCACATGCTGACAGATCGGAAGAGCGTCGTGTAGGGAAAGAGTGTGTTCGGTTGTGTAGATCTTGGTGGTGGGGGGAGCATTAAAAAAAAAAAAGATGGCGCGTGTAGGTGCGGTGGGTGCAGTGTGACGACGAAGACGTGTGTTTGTAAAACCTCACTACTCTCTTAGGTGAGTGACGAAGGCGGTGCATCAACGATGAGTGATGAA
+
BABBBFFFFFCCGGGGGGGGGGHGHHHHHHGHHHGHHHGHHHHHHHHHGHHFHGHHHHBCHGFGGGHHGGGFEEHHHHGGHHHGGFGHHBGBEC?EGGG2B3B4444?33?//?/<//---..;9;09F0-:=----..000/-.---./00099:-.-.9...00900000.;----../..;/.9;///90900.//0:00/000090000000.:0009.-..9-----:0:00/....;0:000000
@M03495:530:000000000-LYBTV:1:2105:14302:5366 2:N:0:CTGGAGTA+AACCGAAC
ATATTTTGCCGTTGATAAACCAGCTAATCCTGAAAAAAAAATCAAAGCTAAAAACTACAATGCTAAGACCACGATGTGACTGCTATCAAAGTTAGATATATATGTAAATTATTCATCTGTCAAATCCTAGAATTATATCATACCTGCTCCAGCAATCACGACCTGTAATGGTTTAGTGGGTTGTTCACTGTTTCTGAACAATGAAGATAGTTGTCCAGCTTCCAAAAAGTTTATTGTGTTTTCTAGTGGAG
+
1AAAABDFFBD1EECFGF111AEGHFHFA3FA11GFGE?E?HHHGHGGHGHBFFEFHBAADGFFEGHHHFBGECEG0GFBGFCDBBCGFBFGFBHFGHHFHHHHBGBDGFHHGHHEFHHFFHHHFH<GDHGHBDHHHFFFHHH0FH0B11FGHFHGFFGFCCC?FFHHGHGGHFFG1FAGAECGHHFGHGGHFFHHEF/=<DFGFG:C0GGFHHFFBGB0GGH00;.;C9;FGGFGBFFBFF0FFGGG.0C
@M03495:530:000000000-LYBTV:1:2105:11070:5371 2:N:0:CTGGAGTA+AACCGAAC
ATATTTTGCCGTTGATAAACCACCCTCCCTGTGGTCGTTATCTTGCTCCTTCTGTCGTCCAAAGCTCACATGCTGACAGATCGGAAGAGCGTCGTGTAGGGAAAGAGTGTGTTCGGTTGTGTAGATCCCTGTGGGCGCCGGGTTATGAAAAAAAAAAAAAATAAGTAGAGTTGTCGGTGCGTCGTGCTGCGGTAGGGTATGTCCGGGTGAACGGTATCGAGTGCATTGTGGTCGTTATGATCTACCACTCC
+
ABBBAFFFFFBBGGAGGGGGGGGGGHHGGHHHGHHHFGGHHHHHHHHHHHHHHHHHGGFGGFHGHHHHHHHHHHHHHGHFHHHGGGGAGHFGGGGGHBFHGGGHFEGHHBGGHHGGFDGGDFF??332B2B<2F////<//-...111<11<-<------;.00;0009C000;0.9-.-9.--9...;/;-.....://9//;.-9.-./9.....9..././//////../--.../9////////;/9
@M03495:530:000000000-LYBTV:1:2105:8341:5401 2:N:0:CTGGAGTA+AACCGAAC
ATATTTTGCCGTTGATAAACCAGAGGACTCAGGCTGGACCAAAGCTCACATGCTGACAGATCGGAAGAGCGTCGTGTAGGGAAAGAGTGTGTTCGGTTGTGTATCTACGGGCTGCCACCCGAACATTATAATGACACCCAATCTTGCCGGTCTCAGACCGGGACGCTCCATATAGCTTTGCACAGGTGACCCTTCTTCTTTGCCCCTCGACCGCATTGTCTGCATTAACGCGCTCATCAACCGTGGATGGA
+
A1AA?DD3BFD1EEGF33FGBAF0GCAGCGF1ABAFEGHC/A/AFGBGFB2GHG1AAGGFHHFC//AGHBEEEEGGF011>>0BBF>1FBGHGG//FE/>/0B22221/?///?/01B0///<//1@12@222>F1?///?0?111<1<-<<.1100/.-----:-:../;0000000;00000/.;/0009///00000009:0--9----;----//;/9;//;///--;9@--///;;-----://-/
@M03495:530:000000000-LYBTV:1:2105:22375:5419 2:N:0:CTGGAGTA+AACCGAAC
ATATTTTGCCGTTGATAAACCAGCTAATCCTGAAAAAAAAATCAAAGCTAAAAACTACAATGCTAAGACCACGATGTGACTGCTATCAAAGTTAGCTATATATGTAAATTATTCATCTGTCAAATCCTAGAATTATATCATACCTGCTCCAGCAATCACGACCTGTAATGGTTTAGTGGGTTGTTCACTGTTTCTGAAAAATGAAGATAGTTGTCCAGCTTCCAAAAAGTTTATTGTGTTTTCTAGTGGAG
+
AAAAA33DFFDAA11AEE1FGGHCBFFFDGHHBGGHFGGCAGHGHGDBEFHGD1EFFHAB1BGDHEBFD>FGE?F/BGGHBD0FGGBGG1F1BFD11BDDDBGBFDFGHFGFHF2FF2GHFHFHHHHGHFHHGGDGHEHFHHHFHHEF<1BCC0FBGCH/E@CCFD1FDHB1F0<GFBG.CFGGGF1DGFHHHHHHHB0=<CFGBG00C0;B0GFCBC/00;:000..99CFFGGGFBFFFFFGFFBB:B.
@M03495:530:000000000-LYBTV:1:2105:11160:5440 2:N:0:CTGGAGTA+AACCGAAC
ATATTTTGCCGTTGATAAACCACCCTCCCTGTGGTCGTTATCTTGCTCCTTCTGTCGTCAACAATTTACTAATTCCAAAGCTCACATGCTGACAGATCGGAAGAGCGTCGTGTAGGGAAAGAGTGTGTTCGGTTGTGTAGATCTCGGGGGGCGGCGGATTATTTAAAAAAAAACATAGAACGGCGACTAGGAGGGCGAGAGATGGTACGGAACGGATCAATACGTGGATGTTATGATATTACAGCTTTGTT
+
BBCCCFFFFFCBGGGGGGGGGGGGGHHGGHHHHHHGGGGHHHHHHHHHHHHHHHHHGGCGGHHHHHHFHHHHHHHHGHGFHHHHHHHHHHHHHHGHHHHGGGGHHHGGGFEGHHHHGHHHHFBFHHHF2F/CGFGGF22@22222FE/<@--;--9---.0:00000B0@-=9;.000090..------9/0/.-.-----9900:00..;.-...9-.0;90.0/:.:000000;00000000090000/
@M03495:530:000000000-LYBTV:1:2105:7961:5477 2:N:0:CTGGAGTA+AACCGAAC
ATATTTTGCCGTTGATAAACCAGTCAGGAGTCCAAAGCTCACATGCTGACAGATCGGAAGAGCGTCGTGTAGGGAAAGAGTGTGTTCGGTTGTGTAGATATCGGTGGTCGCCGCATCACTAAAAAAAAAAGAACGGGAGACAATTGAGTGGTAGCGTTATGTTATATCCAAAGAAAGGTAAGTATGTCTGGTATCACACCGACGAGCACCGTACGTCTTCACTATTCTCAGTATATATACGATAGACAAGT
+
AB?ABFFFFFB?FGGGGFGFGGHHHGGHCGHHHHHGHHHHHHHHHHHHGHHFHHHGCAABGFHCFDEEEGFGHGFHHHFHDFFHGHFEGGGGGCBD3B44BE//?/?>3//<>////?2332@FDCFC/<..0<....-..//000000;:000/:....0:000;0000009/;//.000000000009/;090;00/.-;-9-9--..-...-....:9//////////99///////.....//;../
@M03495:530:000000000-LYBTV:1:2105:19803:5520 2:N:0:CTGGAGTA+AACCGAAC
ATATTTTGCCGTTGATAAACCAGCTAATCCTGAAAAAAAAATCAAAGCTAAAAACTACAATGCTAAGACCACGATGTGACTGCTATCAAAGTTAGATATATATGTAAATTATTCATCTGTCAAATCCTAGAATTATATCATACCTGCTCCAGCAATCACGACCTGTAATGGTTTAGTGGGTTGTTCACTGTTTCTGAAAAATGAAGATAGTTGTCCAGCTTCCAAAAAGTTTATTGTGTTTTCTAGTGGAG
+
AABCCFFFFFCAGGGGGGGGGGHHHHHHFHHHHHHHHGGEGHHHHHHHHGHHGHGHHHHHHHHHHHHGHGHHGGHGHGHHGHGHHFEBGFHHHGHHHHHHHHHGHHHHHHHHHHHHFHGHHHHHGFHHHHHHGHHGHHHHHHHHFHHHHGGHFHFHFGHGGGGGHHHGHHHHHGFHHHHA<F?EEHHHFHHHDDHHHHHH.CHFBGC0GHGGHGHHH0GFFGFFC0G.A90FFFGGGGFFBBFGF0CFEBE
@M03495:530:000000000-LYBTV:1:2105:8491:5521 2:N:0:CTGGAGTA+AACCGAAC
ATATTTTGCCGTTGATAAACCAGCTAATCCTGAAAAAAAAATCAAAGCTAAAAACTACAATGCTAAGACCACGATGTGACTGCTATCAAAGTTAGATATATATGTAAATTATTCATCTGTCAAATCCTAGAATTATATCATACCTGCTCCAGCAATCACGACCTGTCCTGGCAAACAACCTGCAGAAAAGCCAATCAAATATATTTTCACAAGAGATGGAATGTGAGGCAATAATAGAGTACAAAGGTTGA
+
AAAAAFFBFFDAG?13G3FFFAGHHHHHFGHHHHGHHGG?EFCGHFF0GHFGGFAGHH1GGBGHHHHHHHHHGGE/BGFFGDGDGH0BGGBGGHFHHGHFFHH2FGHFFHHHGHHHHGHHHHHGFHHHHHHHGGHHHHHHHFHFGFAFGGG1GCFGC1FCFC?CGGHHHHHFGFCGHHHFFGEGGG0<GFHHFFGHHHHGGFGF;CHEGF0;CGHGHHEH0CGGGGGG?EFB0CBF0BF0;9BB0//C0FF
@M03495:530:000000000-LYBTV:1:2105:19766:5523 2:N:0:CTGGAGTA+AACCGAAC
ATATTTTGCCGTTGATAAACCAGCTAATCCTGAAAAAAAAATCAAAGCTAAAAACTACAATGCTAAGACCACGATGTGACTGCTATCAAAGTTAGATATATATGTAAATTATTCATCTGTCAAATCCTAGAATTATATCATACCTGCTCCAGCAATCACGACCTGTAATGGTTTAGTGGGTTGTTCACTGTTTCTGAAAAATGAAGATAGTTGTCCAGCTTCCAAAAAGTTTATTGTGTTTTCTAGTGGAG
+
AACCCFFFFFCCGGGGGGGGGGHGHGHGHHHHGHHHGGGGGHHFHHHHHHHGGHGHHHHHHGHHHHHGHHHHGGHGHHHGGHHHHGHHHFHHHHHGHHHHHHHHHFHHHHHHHHHHHHHHHHHHHGHHHHHHHHHHGHHHHHHHHHHHHHHHFHHHHHHGDCGGHDGFHHGHHGHGDGGEDECDHHGHHHHHFFHHHHHHACGGGGGHFHHHHHHFHFB0CGCGCCA.:BBFBBFFFFFFBBFFFBCF.09
@M03495:530:000000000-LYBTV:1:2105:9380:5529 2:N:0:CTGGAGTA+AACCGAAC
ATATTTTGCCGTTGATAAACCAGCTAATCCTGAAAAAAAAATCAAAGCTAAAAACTACAATGCTAAGACCACGATGTGACTGCTATCAAAGTTAGATATATATGTAAATTATTCATCTGTCAAATCCTAGAATTATATCATACCTGCTCCAGCAATCACGACCTGTAATGGTTTAGTGGGTTGTTCACTGTTTCTGAAAAATGAAGATAGTTGTCCAGCTTCCAAAAAGTTTATTGTGTTTTCTAGTGGAG
+
AAAABFFFFFBBGGGGGGGGGGAEFCGG4FAGDFD5FEEGGHCHHH5GGD5GF31FGHHFBGFFHBBGHGHHGGE11BGGGHHDGFHHHHHHHFHHHHHEHHHHFGGHHHHGFHHHHHHHHHHHHHHHGFGHHGHHHHHHHGHHHHGFHHHHHHHHHHGFGGGGHHHHHHHHHHHH>=GHGEGGHHHHB0=G0GHHEHHH.CHHHHCGFFHFHHHFFFFH0CC0GGHEEFGBFFGGFF/FGFBBFGGFFFE
@M03495:530:000000000-LYBTV:1:2105:15606:5532 2:N:0:CTGGAGTA+AACCGAAC
ATATTTTGCCGTTGATAAACCAGCTAATCCTGAAAAAAAAATCAAAGCTAAAAACTACAATGCTAAGACCACGATGTGACTGCTATCAAAGTTAGATATATATGTAAATTATTCATCTGTCAAATCCTAGAATTATATCATACCTGCTCCAGCAATCACGACCTGTAATGGTTTAGTGGGTTGTTCACTGTTTCTGAAAAATGAAGATAGTTGTCCAGCTTCCAAAAAGTTTATTGTGTTTTCTAGTGGAG
+
ABCBBFFFFFCBFGGGGGGGGGHHHHHHCHHHDEHHAEGGGHHHHGGHGGHHHFFHHHBFFBGFHGGHHGHHGCGEHHHHFHGGHHHHGGBGHGHGHHHHHHGHHFFFFFHHGHHGBBBHFHHHFHFHHHGHHHGHFFHHHHECGH0GHHHBGHBDF2GABFGAG<1GDFHFGHHHGBGAEA<A<>GDGBDG<DGFFHDGCHFHFH0CGGGBGH0CC//CB0/;G0.;.;B0;FF0;;/;FB099B0B.0;
@M03495:530:000000000-LYBTV:1:2105:24427:5538 2:N:0:CTGGAGTA+AACCGAAC
ATATTTTGCCGTTGATAAACCAGCTAATCCTGAAAAAAAAATCAAAGCTAAAAACTACAATGCTAAGACCACGATGTGACTGCTATCAAAGTTAGATATATATGTAAATTATTCATCTGTCAAATCCTAGAATTATATCATACCTGCTCCAGCAATCACGACATGTAATGGTTTAGTGGGTTGATCACTGTTTCTGAAAAATGAAGATAGTTGTCCAGCTTCCAAAAAGATTATTGTGTTTTCTAGTGGAG
+
>>>AAFFFFFBAEEGFGGFGGA4FCFFFGFFFHBGGHFGEAABBFBEEHDGFB3EGFH3DGHHB55FDHB?G1>FCG4DB4GC4FE3F4FGGGFGFDFBFGGHHFGFHFFHHHGGF4GGG44?FGGHHHHDFFDGFB4GBGF3?FGGF3BGC2GBGHGH/<B/??FGHGG11?<GG1FFE.<@0<>FGHHDG0<0=00<0<CD<0000:C0C000:0;/<0:/0;0:.:.90;BCBFFG//C900;;9.0.
@M03495:530:000000000-LYBTV:1:2105:12446:5538 2:N:0:CTGGAGTA+AACCGAAC
ATATTTTGCCGTTGATAAACCACCCTCCCTGTGGTCGTTATCTTGCTCCTTCTGTCGTCAACGAATTTACTAATTCCAAAGCTCACATGCTGACAGATCGGAAGAGCGTCGTGTAGGGAAAGAGTGTGTTCGGTTGTGTAGATCTCGGTGGTCGCCGTGTCATTATAAAAAAAAAAACAGTGGTGATTGGGTAGTACAGATAATTTTCAGTGTCAATAGACTGTGTATAGTATGATATGGGACCGTACGGG
+
ABCBCFFFFFCBGGGGGGGGGGGGGHHGGHHHHHHHGGGHHHHHHHHHHHHHHHHHGGEGGHGGFHHHHHHHHHHHHHHHHHHHHHHHHHHHGHHHGHHHGEGGHHHGEGGEGGHHHGHHHHHHHHHHGFGGGGGG?DC2F22222F//?C/1<-.<--00=0D000<000-;----../;0/0.;0;0.:.0;:000;;0000000000:000000000000000000:0000000000./:.;..;-.-
@M03495:530:000000000-LYBTV:1:2105:15778:5585 2:N:0:CTGGAGTA+AACCGAAC
ATATTTTGCCGTTGATAAACCAGGACTCAGGCTGGACCAAAGCTCACATGCTGACAGATCGGAAGAGCGTCGTGTAGGGAAAGAGTGTGTTCGGTTGTGTAGATCTCGGGGGTCGCCGTATCATTAAAAAAAAAAAGAGTGAGAGGTTGGAGGCTGATGTCGGGTTGGACAGGAGTTATGTATGTATCGGGACTACGAGGATCTGAGACAGGTCATGTTCTTATTGTTCGCATAGTACCTTGCACTGCGAT
+
CCCCCFFFFFBCGGGGGGGGGGHGHHHHHHHHHHGFHHHHGHGHHHHHHHHHHGHHHHFFHGGGGHHHGGGGGGHHHHGHHHHFHHHEFGHGGEFGGGG2BF44B44BF/<@</>//<//00><111111<C-<:-../000;0/.9//-0/.....000;9--..--/9/.;.9:/99/////;///.-:--:9/.;.-;///////:9/.////:/;//////;///;-...//9////////99/.-.
@M03495:530:000000000-LYBTV:1:2105:14392:5633 2:N:0:CTGGAGTA+AACCGAAC
ATATTTTGCCGTTGATAAACCAGCTAATCCTGAAAAAAAAATCAAAGCTAAAAACTACAATGCTAAGACCACGATGTGACTGCTATCAAAGTTAGATATATATGTAAATTATTCATCTGTCAAATCCTAGAATTATATCATACCTGCTCCAGCAATCACGACCTGTAATGGTTTAGTGGGTTGTTCACTGTTTCTGAAAAATGAAGATAGTTGTCCAGCTTCCAAAAAGTTTATTGTGTTTTCTAGTGGAG
+
>A3AAFDFFFBACGGGGFGGGGGHHHGHHGHGGGFDGGGGGHHHHHHHHHHHHGGHHHFFFFHFEGHHHHFHGEHGHGGHFHFHHHHHBGHFHFHHHFHHHHHHFHHHFHHHHHHGGHHHHHGHHHHBHHFHHGHHHHGHHFHHHHHHEBFHFFHHHHHGGGGGHHHB1GHDDGHF>=CHGEGGHD1DGHHG<DGFHF<GCHHGHGGGFHHHHHGH0GFBGFBCG:.9AFGGGGGFBFFFFGGBFBCF.;A
@M03495:530:000000000-LYBTV:1:2105:24942:5641 2:N:0:CTGGAGTA+AACCGAAC
ATATTTTGCCGTTGATAAACCAGCTAATCCTGAAAAAAAAATCAAAGCTAAAAACTACAATGCCAAGACCACGATGTGACTGCTATCAAAGTTAGATATATATGTAAATTATTCATCTGTCAAATCCTAGAATTATATCATACCTGCTCCAGCAATCATTAGCGCTCAGCGGAGCTTTGGTGATCTCCGTGTTCATCTAGGGGGACCTGAACCCAGACAACAGCGATGTCGACAAATTCTTTCCTGGCAAA
+
1>AAA3BDFF?>E1EGGGBGGGAEFFHHBF3BA1FDHGG/ABFB1F1BGDGEBE/AFGFFF1A1@1>FFHGHCE//B@FFFH0B1B0EDFGDFFGFGHH2@DGH2GDDBGHB2GGBFFBFFFBGG1FHGGDDGHHFHFHHFDGFGFCCGHC10@@11FFGDHHC/F/CGF/<@--F<=FC<C00=00<C<...00000:00..:;-.;/F9C9AEE.;//../.;;.--9;-9-9-////;/F/9//-;B-
@M03495:530:000000000-LYBTV:1:2105:22934:5641 2:N:0:CTGGAGTA+AACCGAAC
ATATTTTGCCGTTGATAAACCAGGACTCAGGCTGGACCAAAGCTCACATGCTGACAGATCGGAAGAGCGTCGTGTAGGGAAAGAGTGTGTTCGGTTGTGTAGATCTCGGGGGTCGGCGTATACATAATAAAAAACATCAGCTCGTAATGGACTGCATTGCGGTACATTGATGTGAAGACCGAGTCGTACTTACATGGTCAGTCTCTACAACATCACAGCTCCGTGGCATGTGTGAGTTGACTATTAATATG
+
AAABBFFFFFBAEAGGCBGFGGDDHHHH4FGHHHGHHHHHGBHHEHFHHHHHHHHGHFFGHGGGGFHFGAE>E1GFHEFGGGFBFGHHHBG@1@?EEEE?43444B?FA/E///</<>/-<1<1=111111>1-..000<00/.:...:0000./:000;:-...0000;000900;0//---;.-...9//9///.///.;9//;9////.9/9///.///...--././:/;//9/9////////9///
@M03495:530:000000000-LYBTV:1:2105:9717:5642 2:N:0:CTGGAGTA+AACCGAAC
ATATTTTGCCCTTGATAAACCAGCTAATCCTGAAAAAAAAATCAAAGCTAAAAACTACAATGCTAAGACCACGATGTGACTGCTATCAAAGTTAGATATATATGTAAATTATTCATCTGTCAAATCCTAGAATTATATCATACCTGCTCCAGCAATCAAGTCCTGGCAAACAACCTGCAGAAAAGCCAATCAAATATATTTTCACAAGAGATGGAATGTGAGGCAATAATAGAGTACAAAGGTTGAACCTG
+
BBBBBFFFBFFFGGGGGGGGGGCHHHHFHHHHHHHHGEEGGHHHHHHEHFHHEHGHHHCGHHGHHFHHHFGHGFHGHHHHHHGHHHHHHHHHHFHHHHFGGHHHHHHHHGHHHHHHFGHHHHHGHHHHHGHHGHHHHHHHHHHHHHGGGHGHGHE?GGGFHHHGFHHEHFGHGHGHHGHFHHHGHHHHGHFFHHGHHHHHHHE0D=<CCGGHHHHFHHGHHFHAEGHHBCGGBG;CCFGGGGGGGGGGFGF
@M03495:530:000000000-LYBTV:1:2105:11799:5678 2:N:0:CTGGAGTA+AACCGAAC
ATATTTTGCCGTTGATAAACCAGGACTCAGGTTGGACCAAAGCTCACATGCTGACAGATCGGAAGAGCGTCGTGTAGGGAAAGAGTGTGTTCGGTTGTGTAGAGCTAATTTGTTGCTGTATAGTTATGAAGTACTAACTTGCGTTTTTCGTTTTAGTGTGATCTGGTTCTTGATGCGGCACATGTGATAAGCATAGAAACCAGTTCTGTGCCGATACGTGACGTCCTGATGGAGAGCACTTATGTCGATTT
+
>AAAAFFBFFD1E1FG33BGECGFHHHCFFHGG0EGFCAEGBHFFFFGGFFHGB0BAFAFGGCAE0FHGEGE>EH01GA0B?0>BFH1F>FGEG/>EE/0B1>1B111122220011<1BBG22B2212>12B222>11B11/////?0/00?F1<<?11111<=1<111><1111-----/=<<0=00000<000:00/:..0;000;0;0-;---.0/...9;..;000//-/;-/-///////---/-
@M03495:530:000000000-LYBTV:1:2105:23454:5756 2:N:0:CTGGAGTA+AACCGAAC
ATATTTTGCCGTTGATAAACCAGCTAATCCTGAAAAAAAAATCAAAGCTAAAAACTACAATGCTAAGACCACGATGTGACTGCTATCAAAGTTAGATATATATGTAAATTATTCATCTGTCAAATCCTAGAATTATATCATACCTGCTCCAGCAATCACGACCTGTAATGGTTTAGTGGGTTGTTCACTGTTTCTGAAAAATGAAGATAGTTGTCCAGCTTCCAAAAAGTTTATTGTGTTTTCTAGTGGAG
+
3AAABFFFFFBBGEGGFFFGGGGHHHFF4FGHHFHGHGGGFH3ABD52GFHEE3EHFGHHHHHBH5FGHFEG>0FG1FDBGH344ECD4FGBFHHHHGHEFHHH?FGBGDEFGHFEGHDHFHGGHFBBHHBFFFHHGFGHHGFGHFGHB22F2FGHF2GDECGGHGDG1?11?FFGG<FE>F-.<D10GF0G0G0GBDBH.FG0DGBGFHHHFFH0GFHFHF/0;:GGDFFGGGFGFGFGGGGGFFFF9BA
@M03495:530:000000000-LYBTV:1:2105:21690:5798 2:N:0:CTGGAGTA+AACCGAAC
ATATTTTGCCGTTGATAAACCAGCTAATCCTGAAAAAAAAATCAAAGCTAAAAACTACAATGCTAAGACTACGATGTGACTGCTATCAAAGTTAGATATATATGTAAATTATTCATCTGTCAAATCCTAGAATTATATCATACCTGCTACAGCAATCACGACCTGTCCTGGCAAACAACCTGCAGAAACGCCAATCAAATATATTTTCACAAGAGATGGACTGTGAGGAAATAATAGAGTACAAAGGATGA
+
3>AAAFFFFFBACEGGGBGGGGGGBFGG4FEGHFFFHGGCCF3AFF52GFGDE3EGGHBFFHHHGFFFH5BC111F?GFGHFGHFGFGDGDEGHHGEFFG4DHFBFDF44BFGHGFHHHFHFEFGHHFHB3BG?4B4BDFBDG2DF023BGFHF2FGFCD//>A0F111?00?F000<F.0<0<F1<</.<-.<//0C00;;:0;0;00;C0;/CC0C/:09;;;CFG0CCB;;BF0C90;00;;/;/9B/
@M03495:530:000000000-LYBTV:1:2105:24014:5800 2:N:0:CTGGAGTA+AACCGAAC
ATATTTTGCCGTTGATAAACCACCCTCCCTGTGGTCGTTATCTTGCTCCTTCTGTCGTCAACGAATTTACTAATTCCAAAGCTCACATGCTGACAGATCGGAAGAGCGTCGTGTAGGGAAAGAGTGTGTTCGGTTGTGTAGATCTTGGTGGTCGCCGGGTCTTTAAAAAAAAAAAGACGCTTGTTCGTGATTGTAGTCGTCGTGTGCCAGATGAACATCTTGCTAGTGTAGTTGGCAATAGGCGATCCACT
+
ABABBFFFFFBBGGFGGGGGGGGGGHHGGHHHHHHHGGGHHHHHHBGGHHHHHHHHGGAGGHGGG1FFGHHHHHGGFFGHFHHFHHFGFHEHHFGFHFHHG1FGHGBEFGGFGHBDGFGFGHGGBGDFBFGE@GGGGF22>222@21<1//?1</<---.-/0=<000<------../.-...900...//9/9////...-9.9.////.;/////;9/9/;///://9////9//;//9/9---..///
@M03495:530:000000000-LYBTV:1:2105:17509:5813 2:N:0:CTGGAGTA+AACCGAAC
ATATTTTGCCGTTGATAAACCAGGGACTCAGGCGGACCAAAGCTCACATGCTGACAGATCGGAAGAGCGTCGTGTAGGGAAAGAGTGTGTTCGGTTGTGTAGAATTCGGTGGTGGCCGGATCGATTAAAAAAAAGCATCGACAGCTGCGGTTTGAGTGTATCGATTCAGAGAGAAAAAGTTGGTAGTGGTGGTTGTGGTAGTGGTGTATAGTCGGAGCGTGGGAGGACAAGAGTGTCTGACACAGTCATAA
+
AAAAABFBFFBBGFGGGGFGGCHFGGGHGHHHHF?EEGHHHH2BEFDFFHHHHHHHHB5FAE1FDHGG@EFGCEGHFHGHHHHF2B3BBEGHGC?EGA<2?B44433?0/?////00>///</</1/?111<>@<./=0</-.-.0:/--.-..0.000000.;.000000/..///..;00/9////./9.....9.:;/;/;/;9//////.-9;-@..--..-.....;.///;//////;.//////
@M03495:530:000000000-LYBTV:1:2105:24214:5817 2:N:0:CTGGAGTA+AACCGAAC
ATATTTTGCCGTTGATAAACCACCCTCCCTGTGGTCGTTATCTTGCTCCTTCTGTCGTCAACGAATTTACTAATTCCAAAGCTCACATGCTGACAGATCGGAAGAGCGTCGTGTAGGGAAAGAGTGTGTTCGGTTGTGGAGATCTTGGTGGTTGCCGCATCATTAATAAGAAGAAATATGGTCGTTACGGTTCTGGACTTGGCCCGAAATCGTTGCCGCAGGGATCCCGATAGGAACGAGCTAGGTAGTCG
+
ABBBBFFFFFBBGECGGGGGGGGGGHHGDFFHHH2GFEF2F5DGFFGHHHHHHHHHFG11EHEG1EFGHHHHHHHGHHHFHHHHHHFFHHGHGHHHGBGAEEGCFHEE/EFG?GHHHFFHGFFEFGHF0BGADGFG/B/2?22<11111/?///01>--.-1110000=0=0////0==0000--..;..:..0:00.;000/0.---9.9..9/.0--9---...:9..--.///....9.//./////;
@M03495:530:000000000-LYBTV:1:2105:24760:5820 2:N:0:CTGGAGTA+AACCGAAC
ATATTTTGCCGTTGATAAACCAGCTAATCCTGAAAAAAAAATCAAAGCTAAAAACTACAATGCTAAGACCACGATGTGACTGCTATCAAAGTTAGATATATATGTAAATTATTCATCTGTCAAATCCTAGAATTATATCATACCTGCTCCAGCAATCACGACCTGTCCTGGCAAACAACCTGCAGAAAAGCCAATCAAATATATTTTCACAAGAGATGGAATGTGAGGCAATAATAGAGTACAAATGTTGA
+
ABAAADDF4FDAEEAEGAGGFCHHHGHB4A5BDGGHHGGAA1BGHHFBFG5GHFGGHHE3D3FGFHHHH2GHE>?1FHG4GE3B4GHBGH3G@EFHGGHF44FB4FGHFGHFF4FHFEBFGEFFHHGHHHHGGHFHFHHEDHB0GFHF1?GG0@0F1FHDGC/?<FFBBF0FFG0GF.>.F0>FGFC//<.<GHFGCCG0DDFECFC0GH0:.;:CBGBFCGG0000.;A9;;0000099C0;B00;0=;C
@M03495:530:000000000-LYBTV:1:2105:14104:5825 2:N:0:CTGGAGTA+AACCGAAC
ATATTTTGCCGTTGATAAACCACCCTCCCTGTGGTCGTTATCTTGCTCCTTCTGTCGTCAACGAATTTACTAATTCCAAAGGAGGAGTATGTTGTTTTTGGAATTTAAGGTAATTGTTGGCTCTAGCTGCCATAGCAATGTCACAACCACTTCTTGCCCTCCAAAGCTCACATGCTGACAGATCGGAAGAGCGTCGTGTAGGGAAAGAGTGTGTTCGGTTGTGGAGCGGTCTGTGGGCTGCGGATTAGTAG
+
ABCCCFFFFFCCGGGGGGGGGGFGGHHGGHHHHHFHGGGHHHGHFFHHFGHHHHHHGGFEGHGEGEHHHHFHGHHHHHBGFHGHGEEFHFGHHGHHHHGGGHHFHHHHHGHHGHHHFHHGGHEBGHHHHHHHHHHHGHGGHGHGHHGFGGGHHHHHFHFHHGHHHFHHHHGHHHGHHHHEFFHHE?CEFAFHGFGGGGCGFHABC.GHFGH0FAFB.CGGA...0./--.-;;/9B.A/..-9--.//;/:
@M03495:530:000000000-LYBTV:1:2105:18685:5834 2:N:0:CTGGAGTA+AACCGAAC
ATATTTTGCCGTTGATAAACCAGCTAATCCTGAAAAAAAAATCAAAGCTAAAAACTACAATGCTAAGACCACGATGTGACTGCTATCAAAGTTAGATATATATGTAAATTATTCATCTGTCAAATCCTAGAATTATATCATACCTGCTCCAGCAATCACGACCTGTCCTGGCAAACAACCTGCAGAAAAGCCAATCAAATATATTTTCACAAGAGATGGAATGTGAGGCAATAATAGAGTACAAAGGTTGA
+
AAABBFFFFFCBGGGGGGGGGGHHHGGHHHHHHHGHGGGGGHHGHHHGHHHHHHGHHHFGHHHHHFHHHHHHGGHGHEHHHHFHHGHHFGHFHHHHHHHHHHHHHHHHHHHHHHHHHHHHHHHGHHHHHHHHHHHHHGHHHHHGHHHHHGHGHHHHHHHDGGFGHHGHGHGGHHHHHHHCGHHHHGHHGBGFHGGHHFHHHBGFHHFHEHFFFHHHHHHHHGG;FBFFGGGGFFGGGGGFGGGGGGGFFFB
@M03495:530:000000000-LYBTV:1:2105:15030:5840 2:N:0:CTGGAGTA+AACCGAAC
ATATTTTGCCGTTGATAAACCAGCTAATCCTGAAAAAAAAATCAAAGCTAAAAACTACAATGCTAAGACCACGATGTGACTGCTATCAAAGTTAGATATATATGTAAATTATTCATCTGTCAAATCCTAGAATTATATCATACCTGCTCCAGCAATCACGACCTGTCCTGGCAAACAACCTGCAGAAAAGCCAATCAAATATATTTTCACAAGAGATGGAATGTGAGGCAATAATAGAGTACAAAGGTTGA
+
?AABBFFFFFBBGGGGGGGGGGHHHHHHHHGHHGHHHGGGGHHHHEHHHHHHGHGHHHGGFHHGHHHHHGHHGGHGFDGFHGFFHGHHBGHHFGGHHHGHHFHGHHHHHFHHHHGHHHHHHHHFHHHHFHGEHHHHGHHHHGHHHFHHGFHHGHCGHFHDDGGGGFHFHHHHHEHHHHHGHH0GHBFG<GFFHFHFHH0<GFHHHHF00CH0CCCFHHFB0CGF00CA.EC9C0;FF00;;FFGGG/;;BC
@M03495:530:000000000-LYBTV:1:2105:16094:5855 2:N:0:CTGGAGTA+AACCGAAC
ATATTTTGCCGTTGATAAACCAGCTAATCCTGAAAAAAAAATCAAAGCTAAAAACTACAATGCTAAGACCACGATGTGACTGCTATCAAAGTTAGATATATATGTAAATTATTCATCTGTCAAATCCTAGAATTATATCATACCTGCTCCAGCAATCACGACCTGATAATGGTTTAGTGGGTTGTTCACTGTTTCTGAAAAATGAAGATAGTTGTCCAGCTTCCAAAAAGTTTATTGTGTTTTCTAGTGGG
+
3AAABFFFFFBBGGGGGGGGGGHHHHHHHHHHGHHHHGGGGHGHHH5FGGFHFHGGHGFGHHHHHHHHHHHHGGHGHHHFFHHGHHGHHHHHHHHHEHHHHHGHHHHHHHHHHHHHHGGHGHBHHFHHHHFHHHFHFHHHHHFHHHHHGHHHHHHHHHHDDGGFHHHH1FHHFHGGFHGHHGGFGHHGHHGHHHHHHEDGH<CGFCFHHHHHGFHHBGFGFFGHHHBE.9;CB0BFGBFGGGFFFGGG0A.
@M03495:530:000000000-LYBTV:1:2105:9879:5922 2:N:0:CTGGAGTA+AACCGAAC
ATATTTTGCCGTTGATAAACCACCCTCCCTGTGGTCGTTATCTTGCTCCTTCTGTCGTCAACGAATTTACTAATTCCAAAGCTCACATGCTGACAGATCGGAAGAGCGTCGTGTAGGGAAAGAGTGTGTTCGGTTGTGTAGATCTCGGGGGGTGCCGGATCATTAAAAAAAAAAAAGAGGAACATCGTGAGCGGTGATGTATCGGGGAGGGAAGAGTGCGGTGGAGGCGGTGCTGGGATGTAATAAACTAG
+
ABCBCFFFFFCCGGGGGGGGGGGGGHHGGHHHHHHHGGGHHHHHHHHHHHHHHHHHGGEGGGGGGHHHHHHHHHHHHHGHHHHHHHHHHHHHHHHHHHHHGGGGFGHGFGGGGHHHHGFFHHFGGFGHFGFGCGGGGG22222DF20//<----.9;--;-.;B00BB:--9--:-../.././00.;./:0--.-.00:000.;-;----..:..000--:-:9..:--:--000..0.90090000000
@M03495:530:000000000-LYBTV:1:2105:13749:5931 2:N:0:CTGGAGTA+AACCGAAC
ATATTTTGCCGTTGATAAACCAGTCTCCAAAGCTCACATGCTGACAGATCGGAAGAGCGTCGTGTAGGGAAAGAGTGTGTTCGGTTGTGTAGGACATTGTGGTGGCCGAGGCATTTAAAAAACCACAATAACTGAGCTATTGACGTCTACCTCCTTATATTACGATTGAGATACAGCACGTTACATCGCGTTACAAATATCACGCTCAAAATGCGGTAGATGACATTTCGGCAACCGATCATACAGTTAGG
+
1AAAAFFFFFDAGGGG33BGFCAGHFBDH1GHGDHHFGGFFBG1FGFHHGGA/AEHFF/AEGEEH0F1CGGEHGFDF11BBFFE/B>//02111B01212B?0/?F0/>////112>>BFG///////@111111111111?11//<<.1111<0111>FFG0.....<0.000000;.-..;.0:0..--9:.000;000;;9....009000.----9/////;///-9------9---/////9///;
@M03495:530:000000000-LYBTV:1:2105:16887:5948 2:N:0:CTGGAGTA+AACCGAAC
ATATTTTGCCGTTGATAAACCAGCTAATCCTGAAAAAAAAATCAAAGCTAAAAACTACAATGCTAAGACCACGATGTGACTGCTATCAAAGTTAGATATATATGTAAATTATTCATCTGTCAAATCCTAGAATTATATCATACCTGCTCCAGCAATCACGACCTGTAATGGTTTAGTGGGTTGTTCACTGTTTCTGAAAAATGAAGATAGTTGTCCAGCTTCCAAAAAGTTTATTGTGTTTTCTAGTGGAG
+
BBBBBFFFFFBBGGGGGGGGFGHHHHHHHHHGGGHHHGGGGHHHHHGHHHHHGFFHH3EFGHHHGBGHHHHHGGHFFGHGHFFFGHHGF3FGGHFHHHFGHHHHGDEHHHHHHHEGHGHFHHHHHHHHHFHHHHHHHHHHHHHBFHAFHHGHGHHHHGHDGGGGHHFFHHHHGHHDFFHHGGGGHHHHHHGGHHHHHEGHFEDGFCGGGHHGHH0GHHGGCGGGHH.ED9CBFGGGGGGEFFEFFFFFA0A
@M03495:530:000000000-LYBTV:1:2105:22611:5972 2:N:0:CTGGAGTA+AACCGAAC
ATATTTTGCCGTTGATAAACCAGTCACAACCACTTCTTGCCCTCCAAAGCTCACTTGCTGACAGATCGGAAGAGCGTCGTGTAGTGAAAGAGTGAGTTCGGTGGAGGATAACACTGGGGGCGTAGAATAACTAATAATTAATATAAAATAGTATAAGTGTTGAGATCTTACGAGTGAGTAGTTGCTCGCTATGACATAGTTGTTGATCTGGAGTGGACTTGACGCGTGGGATAATGTTGCATACATTTCGG
+
A>1>>3D31FDA1A1FG3111AF11A1BFB0F0ABAAFFG11B/BAAFE0AA1F1BA11A1BBAF11B/EEEFH0A>?EGGG012>22B10B1F11B2DF///>////>111111B0/////>///1@?D11F<F11<11111111>11111111<111<>.0/.0000<0...<C00C00;0000;;-...0000;00;900..0000000.;..0/00909..------/-//:B//;///9///9/--
@M03495:530:000000000-LYBTV:1:2105:9283:5987 2:N:0:CTGGAGTA+AACCGAAC
ATATTTTGCCGTTGATAAACCAGGGACTCAGGCTGGACCAAAGCTCACATGCTGACAGATCGGAAGAGCGTCGTGTAGGGAAAGAGTGTGTTCGGTTGTGTAGAATGCGGGGGTGACCGGATCCTAAAAAAAAATATATGAGAGGAACGAGTAGTCTGGGTAGAATCTAAAGTATTATAATGGCCTCTTAAGGCAATAGAGTCAAATTCGGAGTGTTACTAAATCGGATGATTCTGGTACTAGCTCACTCC
+
?ABBA5FF4DDAE?EFGFGGGGHGGE2GFHFBGHGGHHGEFHHHF3GFHHHHHHGFGH35BFFCGEEHEGE?E>EFHHFGG1GF3BBB4BG3FAE?EEGC24G44?33?E//</-.<1--@.-/0000<<<--;.0000;000/;./......90000///0.090;//B//9/9////////./9./;/////..////9/9//////..99..//////99//9..;-/////////////99//:/9.
@M03495:530:000000000-LYBTV:1:2105:12248:5992 2:N:0:CTGGAGTA+AACCGAAC
ATATTTTGCCGTTGATAAACCAGCTAATCCTGAAAAAAAAATCAAAGCTAAAAACTACAATGCTAAGACCACGATGTGACTGCTATCAAAGTTAGATATATATGTAAATTATTCATCTGTCAAATCCTAGAATTATATCATACCTGCTCCAGCAATCACGACCTGTCCTGGCAAACAACCTGCAGAAAAGCCAATCAAATATATTTTCACAAGAGATGGAATGGGAGGCAATAATAGAGTAAAAAGGATGA
+
AAAABFFFFFBAGGGGGEGGGCGHHHHHBHGGGHFHHGGGFHBGHHHGGFHHHHEGGFAFBGHFHHFHGHHHGEFEFHGH4FFHHHGHGHHHFHGGFD4FFFHHB?FG4GGGHHHGHHHDFHHHFFGHFHFHGHHHF4FHHG3FFHGHHFC?FGHHHGHGD?DGHF<FFGFFGHHAGHHEGHFGHFHFHH.GGHHCHCD<D=<CCHGEE0;:GGHHGHCFGCG/9/EF.EFGFFBBCBF0;9F;0;C/;CC
@M03495:530:000000000-LYBTV:1:2105:22503:6009 2:N:0:CTGGAGTA+AACCGAAC
ATATTTTGCCGTTGATAAACCACCCTCCCTGTGGTCGTTATCTTGCTCCTTCTGTCGTCAACGAATTTACTAATTCCAAAGCTCACATGCTGACAGATCGGAAGAGCGTCGTGTAGGGAAAGAGTGTGTTCGGTTGTGTAGATCTCGGGGGGGGGCGGATGATTTAAAAAAAAAGATGATGTGCGGGAGGCGATAGGATGAGACGGATAAGATCAATGGGGCAGTACCGTGTGCGTGATCATTAGGTCTAA
+
CCCCCFFFFFDAFGEGGFGGGGFGGHHGGGHHHHGGEFGHHFGHHHFHHGHHHHHFGGFGEHEGFGHHHHHHHHHHHGGFHHHHHHGHHHHHHHHHHHHHGEEDFHEF//EEEGHHGGHFEHFGGH3GBCHA@?EDCE2>>22222?F//----;-9----9900:0:00:-9-..0::00000.-9---.--;../0000900....90000009000...-.;000.....0..../000000000000
@M03495:530:000000000-LYBTV:1:2105:10054:6009 2:N:0:CTGGAGTA+AACCGAAC
ATATTTTGCCGTTGATAAACCACCCTCCCTGTGGTCGTTATCTTGCTCCTTCTGTCGTCAACGAATTTACTAATTCCAAAGCTCACATGCTGACAGATCGGAAGAGCGTCGTGTAGGGAAAGAGTGTGTTCGGATGTGTAGATATCGGTGGGCGGCGTATCATTAGAAAAAAAAAAAAAGACAAAGAGGTAGAGTGTTGTCAAGCAGTGTGAGAGATGACAATGACGGGAAATAGTAGGTAGCTGATTCCC
+
1AAAABFFFFDAGG1BFADAFGFEFHHGGHHHHHHGEEGHHHHHHGHGFCHHHHFHEGAFEGEEEGHHHHHHHHHFHHEHFHHFBGCGGGHHHHHHHHHHGCFEHFHE/?E>E/<BGFGHHGBFGFBFB0>BC/?/1F@2@2222@///</</>----;..0:<00000/.-----------/--//--9/:////9/--;////-/;///////-///////;//-----9/////////////9/9///
@M03495:530:000000000-LYBTV:1:2105:8896:6015 2:N:0:CTGGAGTA+AACCGAAC
ATATTTTGCCGTTGATAAACCACCCTCCCTGTGGTCGTTATCTTGCTCCTTCTGTCGTCAACGAATTTACTAATTCCAAAGCTCACATGCTGACAGATCGGAAGAGCGTCGTGTAGGGAAAGAGTGTGTTCGGTTGTGTAGAGCTCGGTGGGGGGCGTGTGATTAAAAAAAAAAAAAATGAGAGGGCGGTGAGGGGGTGAACGGTAGCTTAGAGATGTGTACGCGGGCGAACGGTGAGACGCAGACGTGGA
+
BCABCFFFFFCCGGGGGGGGGGGGGHHGGHHHHHGGFGGHHGGHHFHEHFHHHHHHGGFGFHGGGHHHHHHHHHHHHHHGHHHHHHHHHHHHHHGGHHHHGFGGFHHGEGEEGFFFFFHHHHGGFGGFBFFDGFDFGG@BF22DD1?A/</<-<--9--;.////////-:B:>----.//;/;...----....;--:.//..:..///://B///9////..---;----;:.9..//.----.-....
@M03495:530:000000000-LYBTV:1:2105:22589:6024 2:N:0:CTGGAGTA+AACCGAAC
ATATTTTGCCGTTGATAAACCAGGACTCAGGCTGGACCAAAGCTCACATGCTGACAGATCGGAAGAGCGTCGTGTAGGGAAAGAGTGTGTTCGGTTGTGGAGGTCTCGGGGGGCGCCGGATGATTTAAAAAAAAAATAACGAGGGAGCGTGGCTTCTTTGGGGCTGAATCACAAGGTGTCGTGGACGATCACAATATGCACACCGGTTAGTGATTGATCTGACGCTGTACGTACACTGCAGATCGCACTTA
+
BCBBCFFFFFCCGGGGGDGGGGHEGHHFHHHHHHGGHHHHHHCHHGFHHHHHHGHHHHGHGFEGGHHHGGGE>EFGHHGFFHGEGGHFGEGHAE?EEEF/3///BB4BE/<B--------;-;BB//9:;/99---.//9...--...-..--9.//////.-:-;./;////;..//;/.9..9/--9../////://///..---...99///////////....;//;;/..//////;/;:..--/9
@M03495:530:000000000-LYBTV:1:2105:20572:6059 2:N:0:CTGGAGTA+AACCGAAC
ATATTTTGCCGTTGATAAACCAGCTAATCCTGAAAAAAAAATCAAAGCTAAAAACTACAATGCTAAGACCACGATGTGACTGCTATCAAAGTTAGATATATATGTAAATTATTCATCTGTCAAATCCTAGAATTATATCATACCTGCTCCAGCAATCACGACCTGTAATGGTTTAGTGGGTTGTTCACTGTTTCTGAAAAATGAAGATAGTTGTCCAGCTTCCAAAAAGTTTATTGTGTTTTCTAGTGGAG
+
ABABBFFFFFBAGGCGFG5FGGHHHCHHHHHHHBGAFEGFGHHHHHHHHHFHHFEHHHFGHHHHHDFFHHHHGCGF?F4EGF3@GHFHHHFHHHHHHHHHHHHHHHHHHGHHHHHHHHHHHFGFGGHHGGFHHHHHGHGHHHHFHHECGHFHHFBHFEFGC@FGHHF<?DFGHHHGDGHHAFCGHHFGHHHHDFFHEFBG<GHF0C;CHFBGHHHGFBCFFHHEF:.CDFFFGGGFFGGGGFGGGBFB.0C
@M03495:530:000000000-LYBTV:1:2105:8285:6092 2:N:0:CTGGAGTA+AACCGAAC
ATATTTTGCCGTTGATAAACCAGCTAATCCTGAAAAAAAAATCAAAGCTAAAAACTACAATGCTAAGACCACGATGTGACTGCTATCAAAGTTAGATATATATGTAAATTATTCATCTGTCAAATCCTAGAATTATATCATACCTGCTCCAGCAATCACGACCTGTAATGGTTTAGTGGGTTGTTCACTGTTTCTGAAAAATGAAGATAGTTGTCCAGCTTCCAAAAAGTTTATTGTGTTTTCTAGTGGAG
+
BAAABFFFFFBAGGGGGGGFGCHHGHHHGHHHGFGGGGGGGHHHHGHHHGHGHHGEHG3FGFHFHHHHHHHHGGHGEGHHFHFHFHFHHHHFHHHHHHHGHGHHHHHHHHHHHFHHHHHHHHHHHHFHHHFFHHHHHHHHHHHBHHHHDCHGBGFHGFHGBCGGFHHHHHHGHEFD1FA<CFGGHHGHFHHH=GHHHHGGGHFF<CGGHHHHGHBFHGHGHFHHFFH?FGGEFGGF009/BBBFGB;FFFG
@M03495:530:000000000-LYBTV:1:2105:20308:6095 2:N:0:CTGGAGTA+AACCGAAC
ATATTTTGCCGTTGATAAACCACCCTCCCTGTATTCCAAAGCTCACATGCTGACAGATCGGAAGAGCGTCGTGTAGGGAAAGAGTGTGTTCGGTTGTGTAGATCTCGGTGGTCGCCGGGTCATTAAAAAAAAAAAAATAAGATGACAATGACGGCGTCGATGTGAGTACGCAGACTATGGGGTGTTGTTAATTGTGATGTGCGAATGATGTACTAGACTGCGTTCGTACTATGTGTATGTGACGCGGTCGA
+
CCCCCFFFFFDCGGGGGGGGGGGGGHHGGHHHHHHHHHHGHHHHHHHHHHHHHHHHHHFGGGFGHHHGFGGGGHHHHGGHHHGHHHGHGGHGGGGGGF24GDBGHHFF//?/3///>//?/02F2@B>D/ACC----.:0000000:00<00:-;9-99-:0.000000.:.--.00000...9-../.00;0000000000..-:00000000000000/9...../..;0000:000;000..;-.---
@M03495:530:000000000-LYBTV:1:2105:15975:6103 2:N:0:CTGGAGTA+AACCGAAC
ATATTTTGCCGTTGATAAACCACCCTCCCTGTGGTCGTTATCTTGCTCCTTCTGTCGTCAACTTACTAATTCCAAAGCTCACATGCTGACAGATCGGAAGAGCGTCGTGTAGGGAAAGAGTGTGTTCGGTTGTGTAGATCTCGGGGGTGGGCGGAGCATTAGAAAAAAAAAATGACGTGTGATATGTTGGTGGGTCGTGGCTCATTCACTAAGTGCGTCTGGGAGCATTGGGTTCGTATAGTAGGTGTCGG
+
BCCBCFFFFFCBGGGGGFGGGGGGGHHGGHFHFHGGEFGHHHHHHHHHHHHHHEHHGGEGEHHHHHHHGHHHHHHHHGHHHHHHGHHHFHHHHHHHG1FEHHHGGGGEEEHHHF3GGFFGGGDFBGGGGGGGGGFFD222@D@F/<C--<-<@?---.9;0000;9.-9--:.000.../.0000000::A..-9/--..-.000000:9000:00-.-..//....;000....-://0000099000.9
@M03495:530:000000000-LYBTV:1:2105:6985:6165 2:N:0:CTGGAGTA+AACCGAAC
ATATTTTGCCGTTGATAAACCAGCTAATCCTGAAAAAAAAATCAAAGCTAAAAACTACAATGCTAAGACCACGATGTGACTGCTATCAAAGTTAGATATATATGTAAATTATTCATCTGTCAAATCCTAGAATTATATCATACCTGCTCCAGCAATCACGACCTGTAATGGTTTAGTGGGTTGTTCACTGTTTCTGAAAAATGAAGATAGTTGTCCAGCTTCCAAAAAGTTTATTGTGTTTTCTAGTGGAG
+
AAABBFDFFFBBCGGGGGGGGGGHHHHHHHHHGGHHHGGGGHHGHHHHHHHFHHGHHGHHHHHHGHHHHHHHGGHFHFGFHGHFHFEHHHFHHHHHHHHHHHHGHHHHHGHHGHHHHHHHHHHHHGGHHHHHHHHHHHHHGHHGHHHHHGHHHHHFFFFGGGGGHHHHHHGGHHHH1DFHGGGDHHHHHHGDGHHGHHHGEHHHHFFHBGGHGHHEFHHHHFHFFGGGGBFGFGGGGGGGGGGGGGGEFGG
@M03495:530:000000000-LYBTV:1:2105:23860:6173 2:N:0:CTGGAGTA+AACCGAAC
ATATTTTGCCGTGATAAACCAGCTAATCCTGAAAAAAAAATCAAAGCTAAAAACTACAATGCTAAGACCACGATGTGACTGCTATCAAAGTTAGATATATATGTAAATTATTCATCTGTCAAATCCTAGAATTATATCATACCTGCTCCAGCAATCACGACCTGTAATGGTTTAGTGGGTTGTTCACTGTTTCTGAAAAATGAAGATAGTTGTCCAGCTTCCAAAAAGTTTATTGTGTTTTCTAGTGGAGG
+
ABBBBFFBFFBBGGGGGFGGEGCHHCFHHHHHHHCHGGGE1GHHHEBGHHHFFGHHFH3BEBGHHGHGHHEDCHF?GHHHDHHFHCEH33GHFHHHHHHHHGHFEGGHBFGFGFGHHHHHHHFHHHHHGE3GGHHHGHGHG32GFGEGGHFFFBGHHHD<<CGHGGHHGHFHHHHHHHA<FFDEFFHHGHHFFHH0D0GGFHF0<CGFCCFHGGFCG/CGFHHHH..:0CBFFFGFGGFGGFFGEFFF0.D
@M03495:530:000000000-LYBTV:1:2105:19087:6174 2:N:0:CTGGAGTA+AACCGAAC
ATATTTTGCCGTTGATAAACCAGCTAATCCTGAAAAAAAAATCAAAGCTAAAAACTACAATGCTAAGACCACGATGTGACTGCTATCAAAGTTAGATATATATGTAAATTATTCATCTGTCAAATCCTAGAATTATATCATACCTGCTCCAGCAATCTTGGAAAGTCCGTTTCAGAGCTATGCTGGAAACAGCATAGCAAGTTGAAATAAGGCTAGTCCGTTATCAACTTGAAAAAGTGGCACCGAGTCGG
+
3AAABFFFFFBBGGGGGGGGGGHHHFHHFHFHFFHHHGGFEHHHHHHHHGGBHFEGHHGHHHHGHDFHHFHHGEHGHFHHHGFHHHGHHGHHHHGHGFGHHFHHFHHHHFHHHHHHHGHHHHH4FGHFHHHHHHHHHGEHHHHGGGAGFHHHFHHHHHHHHGHHHGHHGHHHFFFFFBGGHGBGHHGHHHHFFFFHHGHHHGHGHEDFHFFHGHHHFHCECGDCGF0BBCCHHFFGABF0?/09999.BBG
@M03495:530:000000000-LYBTV:1:2105:15330:6177 2:N:0:CTGGAGTA+AACCGAAC
ATATTTTGCCGTTGATAAACCACCCTCCCTGTGGTCGTTATCTTGCTCCTTCTGTCGTCAACGAATTTACTAATTCCAAAGCTCACATGCTGACAGATCGGAAGAGCGTCGTGTAGGGAAAGAGTGTGTTCGGTTGTGTAGATCTAGGGGGGCGCCGCGTTATGAAAAGAAAAGATAGTTAGGATAGTGGTTCGTCGGATGTCCATTAATGGATCTAGATCAAACGGCTGACTCTGACAGCATGACTTGTT
+
AABBBFFFFFCCGGCGGGGGGGGGGHHGGHHHHHHHGFGHHHHHHGHHHHHHHHHHGGFHEGFGFHHHGHHFEHHFHGGHHHHHHHGHFHGGHHHHGFHHGGEGHHHGGGGEE??FGGBCGHBGDFFGBGHGGGCGDC222D22@2<1//<--;-----9-..//////..;//;////////////;/./;/:..---.-//////////99/B////://9//..---.///////;/.///;//9///
@M03495:530:000000000-LYBTV:1:2105:24158:6196 2:N:0:CTGGAGTA+AACCGAAC
ATATTTTGCCGTTGATAAACCAGCTAATCCTGACAAAAAAATCAAAGCTAAAAACTACTATGCTAAGACCACGATGTGACTGCTATCAAAGTTAGATATATATGTAAATTATTCATCTGTCAAATCCTAGAATTATCTCATACCTGCTCCAGCAATCACGGCCTGTAATGGTTTAGAGGGTTGTTCACTGTTTCTGAAAAATGAAGATAGTTGTCCAGCTTCCAAAAAGTTTATTGTGTTTTCTAGTGGAG
+
>1>AAFF3BFDACA1FB3BEFAGAGFGH1DG1A0BD0GAE/FHFBFF0GHH1GE/1B11BFDFHF2AGGHHHG/FFF122@BCGFFHGFBG1FFGEFEEGHEFH2FGF22F2FFDDGHFGHHFEG1BFGH1BGHHH22>FHE>FDGHFF11GFGFFF11<//>BFH@22@1?FF1F110</<ACG1F11>1>1=1<110<<<D000<=DBDBB0D0;CFGFGH0;0..:0;0;BFC;B///;F0FG00.0:
@M03495:530:000000000-LYBTV:1:2105:14732:6253 2:N:0:CTGGAGTA+AACCGAAC
ATATTTTGCCGTTGATAAACCAGCTAATCCTGAAAAAAAAATCAAAGCTAAAAACTACAATGCTAAGACCACGATGTGACTGCTATCAAAGTTAGATATATATGTAAATTATTCATCTGTCAAATCCTAGAATTATATCATACCTGCTCCAGCAATCACGACCTGTAATGGTTTAGTGGGTTGTTCACTGTTTCTGAAAAATGAAGATAGTTGTCCAGCTTCCAAAAAGTTTATTGTGTTTTCTAGTGGAG
+
?AABCFFFFFCCGGGGGGGGGGHGHHHHHHFHGHHHHGGGGHHHHHGHHHHHHHGHGHGGHHHHHHHHHHHHGGHGHHHHHHGHHHHHH3EGHHHHHHHHHHHHHHHHHGHHHHHHHHHHHHHGHHHHHHGHHHHHHHHHHHHHHHGHHFFHEHHHHHHGGGGGHHHHHHHHHHHG=<GCAFCGHHEGHHHHHGHHHHGHHHHGGHCGHHHHHHHCHFHFFHFFHCG.CFGGGF0BFBCBFBFFEFBFGFG
@M03495:530:000000000-LYBTV:1:2105:18404:6255 2:N:0:CTGGAGTA+AACCGAAC
ATATTTTGCCGTTGATAAACCACCCTCCCTGTGGTCGTTATCTTGCTCCTTCTGTCGTCAACGAATTTACTAATTCCAAAGCTCACATGCTGACAGATCGGAAGAGCGTCGTGTAGGGAAAGAGTGTGTTCGGTTGTGTAGATCTCGGGGGTGGCCGGGTCATTAAAAATAAAAAGAGTGCGTGTGTGGGTAGTGAGCACACTAATATGTCTGATGGTAAGCACATGCGATAATAACAGTGAGCGCGTATT
+
BBABCFFFFFDCGGGGGGGGGGGGGHHGGHHHHHHHGGGHHHHHHHGHHHHHHHHGGGFGGHGGGHHHHHHHFHHHHHHHHHHHHHHHHHHHHGHHHHHHFGGGHHHGGGGEGGHHHFHHHHGHHHHHF?GFCFGGEGBDD222@20?/>-<--..---.-:0:000:B.:0;0:C9/000-.........0.0/0000././/000000000;:00:000:0//00:..;..000:00:0000--9--.0
@M03495:530:000000000-LYBTV:1:2105:23177:6274 2:N:0:CTGGAGTA+AACCGAAC
ATATTTTGCCGTTGATAAACCAGCTAATCCTGAAAAAAAAATCAAAGCTAAAAACTACAATGCTAAGACCACGATGTGACTGCTATCAAAGTTAGATATATATGTAAATTATTCATCTGTCAAATCCTAGAATTATATCATACCTGCTCCAGCAATCACGACCTGTAATGGTTTAGTGGGTTGTTCACTGTTTCTGAAAAATGAAGATAGTTGTCCAGCTTCCAAAAAGTTTATTGTGTTTTCTAGTGGAG
+
AABBBFFFBFBBGGGGGGGFGGHHGHHHHHHGHHFFHGG?EHE3GH5CGHHHHHGGHF3BGGGH5DGFGFBGDGHGHFEFDGHDDGBGHHBGBGFDFGGHGHGHGHHHEFGHFFGHGHHHHGDHHHFFHH3FHHHH4E3?FFGCGHBFDBGHGHGHF<GDDFGFHDFF<DG<DCFGGGHA>FCDHFDFDDGHHHHHGFGHFHHH0<0CGBFHGGF00CF0CGFHGHAEGFBFGGEFB0;CFGFGGF9CFGE
@M03495:530:000000000-LYBTV:1:2105:6293:6307 2:N:0:CTGGAGTA+AACCGAAC
ATATTCTGCCGTTGATAAACCAGCTAAGCCTGATAAAAAAATCAAAGCTAAAAACGACAATGCTAAGACCACGATGTGACTGCTATCAAAGTTAGATATATATGTAAATTATTCATCTGTCAAATCCTAGAATTATATCATACCTGCTCCAGCAATCACGACCTGTAATGGTTTAGTGGGTTGTTCACTGTTTCTGAAAAATGAAGATAGTTGTCCAGCTTCCAAAAAGTTTATTGTGTTTTCTAGTGGAG
+
>11>A3331B1111F3B3111000B1110AF0G122AD1AAF1111FCGBG11BE/B///B1A22@F1B00>E/?FGGFFH1011@0F2BF1222FFHGHHHEFBDGGG2BG22FGF2FFFFH1FGHHHHEHHHHFBFGHHF1GHH0F1FFHHHGHGHHCCC//0?<1<1DGB0FFF1<FC.@EFGG1>DGDDDGBGDF0<FDGFDBCB0<GFHHBGH/00:/0C;::A00;CFFBFFF//90;0BBF.;A
@M03495:530:000000000-LYBTV:1:2105:18274:6309 2:N:0:CTGGAGTA+AACCGAAC
ATATTTTGCCGTTGATAAACCACCCTCCCTGTGGTCGTTATCTTGCTCCTTCTGTCGTCAACGAATTTACTAATTCCAAAGCTCACATGCTGACAGATCGGAAGAGCGTCGTGTAGGGAAAGAGTGTGTTCGGTTGTGTAGAGCTCGGTGGTCGGCGTGTCATTAAAAAAAAAAAATGGGATATATATGCCTGGAGTGTCAGTCTACAGTACATTAGGTACATGGGTTTCGTTCAGGTTCAGTCGTCGTGG
+
CCCCAFFFFFCBGGGGGFGGGGGGGHHGGHHHGHHHFGGHHHHHGHHHHHHHHHHHGGBGGHGGGHHHFFHHHHHHHHGGHHHHGHGHHHHHGHHHHHGHGFFGFFFEEFGGGHHGGGHHHHFHHHFHFFHGG//BGG<2222@@BD?/<??1---<--./0=0=0=0D-@?----.00.///00000000//./.:./////////9//////://99//////./99/.././/////;99/.;.--..
@M03495:530:000000000-LYBTV:1:2105:22685:6329 2:N:0:CTGGAGTA+AACCGAAC
ATATTTTGCCGTTGATAAACCAGCTAATCCTGAAAAAAAAATCAAAGCTAAAAACTACAATGCTAAGACCACGATGTGACTGCTATCAAAGTTAGATATATATGTAAATTATTCATCTGTCAAATCCTAGAATTATATCATACCTGCTCCAGCAATCACGACCTGTCCTGGCAAACAACCTGCAGAAAAGCCAATCAAATATATTTTCACAAGAGATGGAATGTGAGGCAATAATAGAGTACAATGGTTGA
+
ABBBC5DFFFCAGGGGGGGGGGHHHHHGHFGHHHHHHGGGGHBGHHHHHHHHHHGGHHHHHHHHHGHHHHGGGGHGHHGHHHFFHHHHGFHHHHHHGHHHFHHHFHHHHHHHHHGHHHHHHHHFHHGHHHHHHHHHHHHHHHHHHHGGFGHFEFFHEFHFGGGGFHFGHHHHHHHEHEGDGHGHHGHHCGH.GGFFHH00<GFHGHGBGCB0CGHFHGEHHHFGFFFG?FGGG9;FFGG0CBFFGGGGGDC
@M03495:530:000000000-LYBTV:1:2105:19100:6343 2:N:0:CTGGAGTA+AACCGAAC
ATATTTTGCCGTTGATAAACCACCCTCCCTGTGGTCGTTATCTTGCTCCTTCTGTCGTCAACGAATTACTAATTCCAAAGCTCACATGCTGACAGATCGGAAGAGCGTCGTGTAGGGAAAGAGTGTGTTCGGTTGTGTAGATCTCGGTGTGGGGTGTGTCAGTAAAGAAAAAGGAGGCGAGAGATTGAGGTATGCTTGGTGTGTTGTACAGTTAGGTGTTACCTTGATATGGTGGGTGTGGAACGCTCAGG
+
BBABBFFFFFBBGGGGFGGGGGCGEHHGGCFFCFGHGGGFFFBGFFGHGEHFHHHGGG1BBFEEFHEEHHHBGHGEHG@FFGHHHHHH3BGFGBG3GFGGGGGHHGEAAEEGEGGFGBBGHEFGHBGBCDDF/?CED2>222@220//<///?-.>-.<000=00<00.//<../..:-----.00000//00/0000;0.C9./:/0000////.;//.///;//////////.:..-..//9..9..//
@M03495:530:000000000-LYBTV:1:2105:8333:6353 2:N:0:CTGGAGTA+AACCGAAC
ATATTTTGCCGTTGATAAACCAGCTAATCCTGAAAAAAAAAATCAAAGCTAAAAACTACAATGCTAAGACCACGATGTGACTGCTATCAAAGTTAGATATATATGTAAATTATTCATCTGTCAAATCCTAGAATTATATCATACCTGCTCCAGCAATCACGACCTGTAATGGTTTAGTGGGTTGTTCACTGTTTCTGAAAAATGAAGATAGTTGTCCAGCTTCCAAAAAGTTTATTGTGTTTTCTAGTGGG
+
AAAABFFFFFCBGGGGGGGGGGHHHHHHHHHHHHHHHGGGGGHGHHHHGHHHHGHGHH3FHFFFHFHHGFHHGGGHGGFHHFFGGHHFHHHHBBGHHHHHHHHHHGHHFFHHHFFFHHHHHHHHHHHHHHGHHHBHHHHEFHHGFHHFHECHGFHHGFHFDDFGGGDHFHGGHHHFHFHH.<FDDHHFHHHHGHHHHGHGH.CHECGFHH0;BCGF0;G/:CFFFBFE.C0CFFFFFFFCFBBF0BFFG?.
@M03495:530:000000000-LYBTV:1:2105:25904:6405 2:N:0:CTGGAGTA+AACCGAAC
ATATTTTGACGTTGATAAACTACCCTCCATGTGGTCGTTATCTTGCTCCTTCTGTCGTGAACGACTTTACTAATTGCATAGCTCACATGCTGTCCGATCGGAAGAGCGTCGTGTAGGGAAAGAGTGTGTTTGGTCGAGTAGATATCAGTGGGTGTCGGTTGACTCAATAGAAAGCAGATCGAGTTTGATCCCCGCATTGTACTGCAAGACTGACCACACTGCTTACTTCCCTCATACGTCAGTATAATACG
+
11111DFF11A11AAGG3B131B00A000AA3ABG1AE00F2DGD1A11B11AFGHC//B/BB//AEBG11DE1F21B22112D11G2FBHH1B1/?/////C?000>///>/FG11<0B/00B11BGF00<//1</><012@F2?111?</<//1.--.-0>111/00<=00<////0<...:.:000;0/.--99;0=F00C00:0//00/99/.../000000/;//9/-;;//9/;-99/////9/:
@M03495:530:000000000-LYBTV:1:2105:23938:6496 2:N:0:CTGGAGTA+AACCGAAC
ATATTTTGCCGTTGATAAACCAGTCAGGAGTCCAAAGCTCACATGCTGACAGATCGGAAGAGCGTCGTGTAGGGAAAGAGTGTGTTCGGTTGTGTAGATCTCGGGGGGCGGCGCATCATTAAAAAAAAAATATATGCGGAGATGTGGCCTGTACCAGCTATTCAATTAATCACCACATGATGCTAGATATACCGCATCTCCAGTCAATTCCTAGTGATGTTATTGGAGATACGTAAGACTCTCCATGCCAA
+
AABBBFFFFFBBGGGGG5GGGGGHHHHHFGHHHHHHHHHHHHHHHHHGEHHHFHHHEEFEGFHGEEEAEFCFGGG1FGFGGFBG1B4?EFG>E?2434444?0//>/:---9---.-/9;:/9FB-;--;./////9.;---;////../.:////9A//////999///;//./..///;///////9///;.--.9;//;//B///99;BBFB/////////9/////;;.;/..//9////////99/
@M03495:530:000000000-LYBTV:1:2105:23050:6503 2:N:0:CTGGAGTA+AACCGAAC
ATATTTTGCCGTTGATAAACCACCCTCCCTGTGGTCGTTATCTTGCTCCTTCTGTCGTCAACGAATTTACTAATTCCAAAGCTCACATGCTGACAGATCGGAAGAGCGTCGTGTAGGGAAAGAGTGTGTTCGGTTGTGTAGATCTCGGGGGGGGTCGGGTCATAAAACAAAAAAGAGCTGTAGTAGGGACAGCAACCTGACTCGCAATGTCGTCCTCATAGTCCTGCTGCAGCGATGTCGTGTTGTCGCAA
+
ABABBFFFFFBBGGGGB5GGGGGCGHHDDGHHHHFGFGGGHHGFFFHHHHHHHGHFGGAGGHGGGFHGHHHFHHHGHGBEGHHHHHHBFFFHFHBGHHHHGEFGCBGGDGGEFGHHHEHAGHBFFFGHFFBFGGGGFD2>222>@2?//>-----.---.-.9/////.9..9-.;..//;/9////:/.......././///.--../;/.9...////////:////////--.../;..;...9..-.
@M03495:530:000000000-LYBTV:1:2105:5693:6516 2:N:0:CTGGAGTA+AACCGAAC
ATATTTTGCCGTTGATAAACCAGCTAATCCTGAAAAAAAAATCAAAGCTAAAAACTACAATGCTAAGACCACGATGTGACTGCTATCAAAGTTAGATATATATGTAAATTATTCATCTGTCAAATCCTAGAATTATATCATACCTGCTCCAGCAATCACGACCTGTCCTGGCAAACAACCTGCAGAAAAGCCAATCAAATATATTTTCACAAGAGATGGAATGTGAGGCAATAATAGAGTACAAAGGTTGA
+
3AABBFFFFFBB?ECFGGGGGGHHHHHGHHHGFHFHHGGECFHFFFHFHHHBB3EHHHGGEFGGEGGFHEHF?EHGC444GDFBDFBGHFHED4FEFF4FBGHHFHHBGBGHBGBFGF4GFHDDFH3GGHGFHHHGHGDD3FFB3F0232FC2@FGGFF/?CFDFFHFDFF0FB0<G.<.>C<GF10FCHHFB/C/<GGFF000CC00CFHFHF:/;G//00000;0..C./;;=BBFG0F0BGG//CBFB
@M03495:530:000000000-LYBTV:1:2105:8891:6559 2:N:0:CTGGAGTA+AACCGAAC
ATATTTTGCCGTTGATAAACCAGGACTCAGGCTGGACCAAAGCTCACATGCTGACAGATCGGAAGAGCGTCGTGTAGGGAAAGAGTGTGTTCGGTTGTGTAGGTCTCGGTGGGGGCCGCATCATTAAAAAAAAAATAAAAATAGGAGTAGTGGTCGAGTTAAAGAAAACAAAATATAAGACCCTTAGCTCTGATTAGTACGGGAAGTAGCGGCTGTAACATTGCCTACAGTAGTGTATCACGTGCACCATG
+
BBCCCBFFFFCDGGGGGGGGGGHGHHHFHHFHHHGHHHHHHHHHHHHHHGHHHHHHHGAFHGGGGHHHGDGEEEHHGHGGHGHEHHHHHHHGEEFGGGGG43334B4B//<///<//<////1?D?F=GG<-A@C.00000.0000//:0;/.00;::0.00000.///....0:;00000/.//0000:0000000000.9-.-.0:00-----.0000:000000/00000:/:0000:.....0/.:0
@M03495:530:000000000-LYBTV:1:2105:21237:6581 2:N:0:CTGGAGTA+AACCGAAC
ATATTTTGCCGTTGATAAACCAGCCTCCCTGTGGTCGTTATCATGCTCCTTCTGTCGTCAACGAATTTACTAATTCCAAAGCTCACATGCTGTCAGATCGGAAGAGAGTCGTGTAGGGCAAGAGTGTGATCGGTTGTGATAAGTTATGGGGGGTGCGGTATAAGATAGGAAACAAGTATGGAAAGAAGTGTGTAGCTGGCAGCGTATAGCATGCTGCGTCAGGAGATATAGATGGATACATAGAGTCTTGG
+
AAAAABDFBFDA1E13GC11BF0AB0B0ACGFBEGHEGGEFG2D1BFD11GHFFGFCFAAAGFGEFFB2FDGHHGEGG2@0BFG1BFGBGGH1BDH1FFAFFE/0F0?@@>FECF1F/0?//00>1B11B2///?@A/22221>@22@10//---.-----////9////////--////-///-/-//9/;-///9/------;-;//////////-:----/--/:/://////9//////9/////9/
@M03495:530:000000000-LYBTV:1:2105:19384:6605 2:N:0:CTGGAGTA+AACCGAAC
ATATTTTGCCGTTGTAAACCAGCTAATCCTGAAAAAAAAATCAAAGCTAAAAACTACAATGCTAAGACCACGATGTGACTGCTATCAAAGTTAGATATATATGTAAATTATTCATCTGTCAAATCCTAGAATTATATCATACCTGCTCCAGCAATCACGATATGAAAAGCTCAAAGGATCTCCCGAAGATAATGAGCAGAAGCAGCTGTTCGTGGAACAACACAAACACTACCTTGATGAGATCAACGAGC
+
AABBADFBFFBAEEGGFFFGGEGHBGHHHCGF4D5BEGGAG3FGHGHH55GFFFHBGFDDDG5B5@DEG2GDE?FHF4FFFCFEEGBD3GBFBGFHFHBGHHGHHEEGHGFFHHHFHHHGFH4FGHHEGBF4G44BGFHHFFFGHEHHHCGFHHHHGHF/FFDFHFB1GG1?FFGHGHHG1=GGD.->.00=GHBBGGBGBC/G///:;0FAECECFHFE?.;.C.;?FB//CBF9;0CC0F00:09:A9-
@M03495:530:000000000-LYBTV:1:2105:22921:6614 2:N:0:CTGGAGTA+AACCGAAC
ATATTTTGCCGTTGATAAACCAGGACTCAGGCTGGACCAAAGCTCACATGCTGACAGATCGGAAGAGCGTCGTGTAGGGAAAGAGTGTGTTCGGTTGTGTAGATCTCGGGGGGCGCCGTGTCATTAAAAAGAAAATTGAGATATGTCTGGGATGGACCGGTACGTTGTTAACTACTATATACTAATCTATGTACGATCATTCTGGCATCTAGTGATGAATCTGAGTCCATTCATAGCCATTTGTCCGTACC
+
ABBAAFFFFFBBGGGGGGFFFEGGGHHHFGHHHFGHHHHGFHGHHHHHHHHHHAFHHBBGECFGGHHGFGEE>EHFHHG3GFF3?FDFH1FDFF1EEF?CDF44?440?//>--;-9---.;9BB///:/.9././////.///9////9../..//.----..;/.../////////9;////////9//99/..9../:/;///.//////////////////;/9/99///////////////.;...
@M03495:530:000000000-LYBTV:1:2105:25980:6635 2:N:0:CTGGAGTA+AACCGAAC
ATATTTTGCCGTTGATAAACCAGTCTCCAAAGCTCACATGCTGACAGATCGGAAGAGCGTCGTGAAGGGAAAGAGTGTGGTAGGTTGTGATGATCTAGGTGGGAGCCGGGTAATTAAAAAAAAAAATAAAAAATAACAAATGTGGAGAAAATTGGGATTTTCAGAGTGCGTAATGTAATGCATAGTGTATTTCGAGTACTATGAGCTGGCGGATATAACTGTAGTAGACAAGAGAGCTATTCTAGGCTCTC
+
BBBBBFFFFFBBGGGGGGGGGGH54AF45B5BGHF3AAF33BF5233BA3BA2221120BEEA1315B1111B3BG55D1243BBB2?14444BBF4FB3BA//////////34?44443/<>B//0111<?-0111110111000././/0/0/..//000000000;-....00000000;0090000000/.9;.000000099//.---;.//;////////9///....9..///////////.9/
@M03495:530:000000000-LYBTV:1:2105:10010:6653 2:N:0:CTGGAGTA+AACCGAAC
ATATTTTGCCGTTGATAAACCAGCTAATCCTGAAAAAAAAATCAAAGCTAAAAACTACAATGCTAAGACCACGATGTGACTGCTATCAAAGTTAGATATATATGTAAATTATTCATCTGTCAAATCCTAGAATTATATCATACCTGCTCCAGCAATCACGACCTGTAATGGTTTAGTGGGTTGTTCACTGTTTCTGAAAAATGAAGATAGTTGTCCAGCTTCCAAAAAGTTTATTGTGTTTTCTAGTGGAG
+
3AAABFFFFFDAEG4GGFGGGCDHHGGHHGHHHHHHHGGGGGGHHGHGFHHHFHGHHH3GFGHHHFFHHHHHGGHEHHGF@G3GFHHHGHFGHFHHEDGHHHHHGDGHHGHHHGGGGGFHHHFFGHHHHHFFFHHHFGFHHHGFHHHHHHGHGG2FHFGFEGGGHHHFHGHDGHHHFGHHDFGGHHHHHHHFFHHGBGDGGFGHGHHHHHGHHHHBGHHGHGGGGFC.C;CGBFGGFBCFFFBFGFGBFFG
@M03495:530:000000000-LYBTV:1:2105:15703:6656 2:N:0:CTGGAGTA+AACCGAAC
ATATTTTGCCGTTGATAAACCACCCTCCCTGTGCCAAAGCTCACATGCTGACAGATCGGAAGAGCGTCGTGTAGGGAAAGAGTGTGTTCGGTTGTGTAGATCTCGGTGGTCGCCGGGTCATTAAAAAAAAAAACTGCGTTGAAGTAGCATAGTGTCGCATGATGGATACATGAGAGGGGAAGTGGTTGGACACGTGATTACGGCATGTATGTCTGTGCTGCGATAGACAGCGGACTATATGTGACGCATGG
+
BCCCCFFFFFCBGGGGGGGGGGGGGHHGGHCHHHHHHHHHHHHHHHHHHHHHHHGHHH1FGEHHHGGGGGGHGHHGFFHHBGFHGHHF4EEGGGGG?DB444B40F/?//3///<//<>F>F222FG?@CFC-.000<..<:00000000000;00.:-..0000/0000000;00..-.:.;000=9-900.;.../000..:--.00000090000000--...000/.----9/00900000..9...
@M03495:530:000000000-LYBTV:1:2105:8297:6665 2:N:0:CTGGAGTA+AACCGAAC
ATATTTTGCCGTTGATAAACCACCCTCCCTGTGCCAAAGCTCACATGCTGACAGATCGGAAGAGCGTCGTGTAGGGAAAGAGTGTGTTCGGTTGTGTAGATCTCGGGGGGCGCCGTGTCATTTAAAAAAAAAATGAGACACGAACGGAGGCAGGTCGTAGTGATAGTCGACTGCGCAGGAGTGCGTACCTCGTACCAAGCGTCACATCTAAGCAGCGTAGCTCCTAGCAATAAGATACACGGTACGGCCAC
+
BBBBBFFFFFBBGGGGGCGGGGGGGHHGGHHHHHHHHHHHHHHHHHHHHHHHHHHHHHEGGGHFHGEGGGGGHHHGHGGHFGBGHHFGHFGFGFEE2BB444440?/<>C-9-----.9/;9///;/9>A;-@./////..;-.--...-...-;/--..:///////..-9./.----...9/-..-.//.....//.......///9//////.-9.-.////://////////////.-;....---9
@M03495:530:000000000-LYBTV:1:2105:5720:6671 2:N:0:CTGGAGTA+AACCGAAC
ATATTTTGCCGTTGATAAACCAGCTAATCCTGAAAAAAAAATCAAAGCTAAAAACTACAATGCTAAGACCACGATGTGACTGCTATCAAAGTTAGATATATATGTAAATTATTCATCTGTCAAATCCTAGAATTATATCATACCTGCTCCAGCAATCACGACCTGTAATGGTTTAGTGGGTTGTTCACTGTTTCTGAAAAATGAAGATAGTTGTCCAGCTTCCAAAAAGTTTATTGTGTTTTCTAGTGGAG
+
ACCCCFFFFFCCGGGGGGGGGGHHHHHHHHHHHHHHHGGGGHEGHHHHGHHHHHGGGHHHHHHHHHHHHHHHGGHGFFHHGGHHHHHGFFFFGHHHHHHHHHHHHHHHHGHHHHGHHHHHHHHHHHEHHHHHGHHHHHFFHHHHGHAHHHHGFGGHHHHG?CCGHGHHHHGGHGHGGFHHAECDHHHGHGGD=DHHHHGHHHHHHHHGHHHHHHHBCHBC0;:CCHHFGGGGEFBFFBFGGGGFGBCFCFF
@M03495:530:000000000-LYBTV:1:2105:16409:6692 2:N:0:CTGGAGTA+AACCGAAC
ATATTTTGCCGTTGATAAACCAGCTAATCCTGAAAAAAAAATCAAAGCTAAAAACTACAATGCTAAGACCACGATGTGACTGCTATCAAAGTTAGATATATATGTAAATTATTCATCTGTCAAATCCTAGAATTATATCATACCTGCTCCAGCAATCACGACCTGTAATGGTTTAGTGGGTTGTTCACTGTTTCTGAAAAATGAAGATAGTTGTCCAGCTTCCAAAAAGTTTATTGTGTTTTCTAGTGGAG
+
>AAABFFFFFCAEGGGGGGGGGHHHGHHHHHHHHHHCGGGGHHHHHFGHHHHHEGFHHFHFFHGHDGHHHGHGGHGGHHHGHFHHHEHGHGHFHFHHGHHHHHHHHHHHHHHHHGHGGHHHHHHHHHHHHHHHHHHGHHHHGGHHHHHHHHFHHHHHHHGGGGGHHHHHHHFHHHHDD<GCFGAGFHHHHGHHFHHH0GHHHHHEGFCCHHHHFC0GHFHFHBGGCAEFFFGGGGGFFBFFFFGGFFG?FE
@M03495:530:000000000-LYBTV:1:2105:9448:6788 2:N:0:CTGGAGTA+AACCGAAC
ATATTTTGCCGTTGATAAACCAGCTAATCCTGAAAAAAAAATCAAAGCTAAAAACTACAATGCTAAGACCACGATGTGACTGCTATCAAAGTTAGATATATATGTAAATTATTCATCTGTCAAATCCTAGAATTATATCATACCTGCTCCAGCAATCACGACCTGTAATGGTTTAGTGGGTTGTTCACTGTTTCTGAAAAATGAAGATAGTTGTCCAGCTTCCAAAAAGTTTATTGTGTTTTCTAGTGGAG
+
AABCCFFFFFCCGGGGGGGGGGHHGHHFHHGHHHHHHGGGGHHHHHHHHGHFHHGGHHGGHHHHHHHHHHHHGGHEHGHHHHGHHFGHHGHHHHHHHHGHHHHHHHHHHHHHHHHHHHHHHHHHHHFHHHHHHHHHHHHHHHGHHHGHHGHCGGHHFGHGGGGGHHHHHHHHHHHHGHHEGGGGHHHHHHGHHEHHEHFHGHHHHEHHHHHCFGHFFHGFHGFCCF:.C:CFFFFFGGFGGGGGGFGG.;A
@M03495:530:000000000-LYBTV:1:2105:4674:6796 2:N:0:CTGGAGTA+AACCGAAC
ATATTTTGCCGTTGATAAACCAGCTAATCCTGAAAAAACAATCAAAGCTAAAAACTACAATGCTAAGACCACGATGTGACTGCTATCAAAGTTAGATATATATGTAAATTATTCATCTGTCAAATCCTAGAATTATATCATACCTGCTCAAGCAATCACGACCTGTAAGGTTTAGTGGGTTGTTTTATGTTTCCTGAAAATGGAGCTTGTTGGTCAGCTTCCAAAAAATTTTTTGTGGTTTTTTGTGGGGG
+
1AAAAB33FB>1A1AG3EGABFGGFHFF1BGDH1BAF00//BA1G1G0FGEE11EG1E1BFG12G21B10BA/A/CGHHHBF0FFHHF21@B@@EHBDGBBG@G2@FFHHHHBGGHBFFBDG21B1BFGGB12BBF22>BGHGHH1B<F11110BDFGFBB/BCF@222@1111>@1?////<?00111===1111>F1111<<</.<<<<.<.00<0;:0:0;G..-.;C00A-9/.;CF.;--//.--;
@M03495:530:000000000-LYBTV:1:2105:5400:6810 2:N:0:CTGGAGTA+AACCGAAC
ATATTTTGCCGTTGATAAACCACCCTCCCTGTGCCCTCCAAAGCTCACATGCTGACAGATCGGAAGAGCGTCGTGTAGGGAAAGAGTGTGTTCGGTTGTGTAGATCTCGGTGGTGGCCGGATAATTAAAAAAAAAAAAAAAGAGAGAAAGGTGTCTTTGGCGCCAGTTGAATCTATAGTTTGTCCTCTCTCTGTTTTACAACTGCGAAGATCTTCGTTATGACGTAGATGTGACCGTCTGTGTCCCTCTCT
+
BBABBFFFFFBBGGGGFGGGGGGGGHHGGHHHHHHHHHGHHHFHGFHHHGHHHHFHHH3FGGGGGGHHHGEFFEEFGHHGHHHHFGBFGHFFHGCFGFG??43444B40?//?///00/////22222@2<@CGC-<---:..//:./;/.0/;/0900//-.-.-9000000;0;0;0///.//////9//////.////////.---./////.9/..///.....://////-:::.//99///..//
@M03495:530:000000000-LYBTV:1:2105:25102:6823 2:N:0:CTGGAGTA+AACCGAAC
ATATTTTGCCGTTGATAAACCAGCTAATCCTGAAAAAAAAATCAAAGCTAAAAACTACAATGCTAAGACCACGATGTGACTGCTATCAAAGTTAGATATATATGTAAATTATTCATCTGTCAAATCCTAGAATTATATCATACCTGCTCCAGCAATCACGACCTGTAATGGTTTAGTGGGTTGTTCACTGTTTCTGAAAAATGAAGATAGTTGTCCAGCTTCCAAAAAGTTTATTGTGTTTTCTAGTGGAG
+
3>AABFFFFFBAGGGGFGBGGAGHHHHHFCHHHGFCCEEEGHHHHFGFHFFGHHGHHHHHHHGHHFHHHFHHGGHGG4DGHHFFBFHFFGHHHHHHHHGHHHHH4FGHFHGHGHGHHHGDGHHHHHHHGHEHHHFDGHHHHHHEHHHFFEGHFGFHEGHC?<CGHHHGHGH?FGHHFHHGGEGGHHEGHHHGHHGHEF0<.CHGHB;C00;:CGH00:CFGFFFBCCA90;FBFB0;BBFB;FBBFGFFFE
@M03495:530:000000000-LYBTV:1:2105:9787:6828 2:N:0:CTGGAGTA+AACCGAAC
ATATTTTGCCGTTGATAAACCACCCTCCCTGTGGTCGTTATCTTGCTCCTTCTGTCGTCAACGAATTTACTAATTCCAAAGCTCACATGCTGACAGATCGGAAGAGCGTCGTGTAGGGAAAGAGTGTGTTCGGTTGTGTAGATATCGGTGGTCGGCGGTTGATTAGAAAAAAAAGAACCGTTGAGGATGATGTGTTGTGCTGGGGTATAATATTAGTAGGTGGGTTGAGTAAGCGGACCTAAGTGGCCAGG
+
BABBCFFFFFCCGGGGGGGGGGGGGHHGGHHHHHGHGGGHHHHHHHHHGHHHHHHHGGCGGHGGGHHHHHHHHHHHHHFHFHHHHHHHGHHHFGHHHHHGGGGGGHHGEGGEGHHHHGHHGHGFHHHHGFFB?G?GFGFDH222@@F//?C/=/-->----/;000::;/:::-.../.;...90/0/9000000;.9.0000.-..0000000:009009:.-9;-/0:0000-----/00/;00..0..
@M03495:530:000000000-LYBTV:1:2105:7060:6836 2:N:0:CTGGAGTA+AACCGAAC
ATATTTTGCGTTGATAAACCAGCTAATCCTGAAAAAAAAATCAAAGCTAAAAACTACAATGCTAAGACCACGATGTGACTGCTATCAAAGTTAGATATATATGTAAATTATTCATCTGTCAAATCCTAGAATTATATCATACCTGCTCCAGCAATCACGACCTGTAATGGTTTAGTGGGTTGTTCACTGTTTCTGAAAAATGAAGATAGTTGTCCAGCTTCCAAAAAGTTTATTGTGTTTTCTAGTGGAGG
+
AABBBFFFFBBBGAGGGGGGGGHHHCHHHHHCHGHHGGGAGHHGHHHHHHHHHGHHHHBEGHHHHHHHGHHGGGGHHHHGHFHGHHHHHHHHHGHGHHHHHHHHHHHHHGHFHHHHHHHHHHHHHFHHHHGHHHHHHHHHHFBGHHHHFHHFHHH2GGGDD?GHHGFDGHHHHHHHHHHCFGDHHHGHHHHHGHHHHHGHHHHHHFHFGGHGGHGHHFHHGHFGC.CABFFFFFB0BB:BBBCBFFFG0EF
@M03495:530:000000000-LYBTV:1:2105:19770:6839 2:N:0:CTGGAGTA+AACCGAAC
ATATTTTGCCGTTGATAAACCAGCTAATCCTGAAAAAAAAATCAAAGCTAAAAACTACAATGCTAAGACCACGATGTGACTGCTATCAAAGTTAGATATATATGTAAATTATTCATCTGTCAAATCCTAGAATTATATCATACCTGCTCCAGCAATCACGACCTGTAATGGTTTAGTGGGTTGTTCACTGTTTCTGAAAAATGAAGATAGTTGTCCAGCTTCCAAAAAGTTTATTGTGTTTTCTGGAGGTC
+
ABBBBFFFFFBBGGGGFGGGGGHGHHHHGGGHFFFGHGGAEGHHHGGHHHHFHGGHHH3GGHFHFGHHHHHHGGHGHHHEGHGHHHFHHBGHFFHHHHHHHHHGFGHFFHHHHGHGHHHHHHHHHHHHHHHHGHHH4GFFHHHFHHFB3FFBGCGG2FGGG?FDFHGBGHF?FFG1GHHFGGCDHFFHGHHHHHHHGFGH.<GHGHGHHHHGGGF;GFFHEHHB;:.9C;9BFGGEFGFFGBFGGFFEA9/
@M03495:530:000000000-LYBTV:1:2105:8536:6841 2:N:0:CTGGAGTA+AACCGAAC
ATATTTTGCCGTTGATAAACCAGCTAATCCTGAAAAAAAAATCAAAGCTAAAAACTACAATGCTAAGACCACGATGTGACTGCTATCAAAGTTAGATATATATGTAAATTATTCATCTGTCAAATCCTAGAATTATATCATACCTGCTCCAGCAATCACGACCTGTAATGGTTTAGTGGGTTGTTCACTGTTTCTGAAAAATGAAGATAGTTGTCCAGCTTCCAAAAAGTTTATTGTGTTTTCTATTGGAG
+
AABABFFFFFBAGGGGFGGGGGFHHFHHFHHHHHHFHGGEFHHHHHHGHHHHFDFHHHFHHHHHHFHGHHHHGGHGFHFFDGFHGHHHGFHHHFHHHHFBGHHGGGGHHHHHHHGHHHHHHHHHHHHHHGHHHHHHHHHHHHHFFHFHDGFFHBGHHHHFGGFFHFFDFBHGFGCGDHEHGGGGHHHHHHFFHFHGFEHFHHHG<C:CGCC0GGHGH//CGHHC;C.EGFGBFBBBFFGFG/0;009;00/
@M03495:530:000000000-LYBTV:1:2105:26801:6885 2:N:0:CTGGAGTA+AACCGAAC
ATATTTTGCCGTTGATAAACCAGCTAATCCTGAATAAAAAATCAAAGCTAAAAACTACAATGCTAAGACCACGATGTGACTGCTATCAAAGTTAGATATATATGTAAATTATTCATCTGTCAAATCCTAGAATTATATTATACCTGCTCCAGCAATCACGATCTGTAATGGTTTAGTGGGTTGTTAACTGTTTCTGAAAAATGAAGTTAGTTGTCCAGCTTCCAAAAAGCTTATTGTGTTTTTTAGTGGAG
+
11>AA3FD1DA1AA13ABBDGEH01FGHHBFFHF22ADF1ABA1A1D0BDFHGGE1EBC1GFE2221AF0F/EEG/B1DFGHCG1EGGFB1B2FDB2GF2B2GF@BFBB@BGFBDG2@F2B2B121FHFFB1B>B2BG222F22E<0GF11B0<0FFCGEG//CG2FFFFFF1C1>1F0/?F/?F11?F1<?F1GD1111<<GBD111===0=D0=0//<<0/00=....0:;CFG;CH/BC.;./CB.0C
@M03495:530:000000000-LYBTV:1:2105:17251:6907 2:N:0:CTGGAGTA+AACCGAAC
ATATTTTGCCGTTGATAAACCACCCTCCCCAAAGCTCACATGCTGACAGATCGGAAGAGCGTCGTGTAGGGAAAGAGTGTGTTCGGTTGTGTAGATCTAGGTGGTGGGCGTATTATTAAAAAAAAAAATAACACGGATAGCATGGCTGTGAGTCACATATACAAGTATAACATGTGAGTCTGGTGTTCACAGGTGGGATATCACATATCACTACAATCTGATCCATCCGGGAGTATATGCACGGGAGGTAG
+
AAAAAFFFFFDAEGGGGGGGGGGGGHHDFGHFHCHHHHHHHHHGHHHGHBFHHGAFFFCGEEEGGF?EGHG3FHHHGFFGFEGHCCFE?F>?43444444?3B///?///<//23B?33B32/<@//-011111.--../0000.<<.<;;0;000000000000<0;00000;00000000:0/..00000.;/.:.9/000000///////9///////://///..---;./99/////.--.--://
@M03495:530:000000000-LYBTV:1:2105:19114:6921 2:N:0:CTGGAGTA+AACCGAAC
ATATTTTGCCGTTGATAAACCAGCTAATCCTGAAAAAAAAATCAAAGCTAAAAACTACAATGCTAAGACCACGATGTGACTGCTATCAAAGTTAGATATATATGTAAATTATTCATCTGTCAAATCCTAGAATTATATCATACCTGCTCCAGCAATCACGACCTGTAATGGTTTAGTGGGTTGTTCACTGTTTCTGAAAAATGAAGATAGTTGTCCAGCTTCCAAAAAGTTTATTGTGTTTTCTAGTGGAG
+
ABBBBFFFFFDBGGFGGFGGGGHGHGHHHGHFHFHCHGGFEGFFGGGHHHHGHHGHHHGHHFHHH5GHHHHHGGGAHGDDFGFHBGGHGFHEFHGHHHHHHHHHHHHHGEGHHHHHHHHHGFGHFDHHHHEHHHHHFGHHHHGBGHHHHHHHHFBGGGHGEGGDHHHGHHHFHHGFHHHHDGGGHHHHHHDFHHHHFD<GHGHBGHFFHFGHHHF0G/CGGHHBC0:ACFFGGGGGGGFFFBFFBFFGFBA
@M03495:530:000000000-LYBTV:1:2105:24363:6933 2:N:0:CTGGAGTA+AACCGAAC
ATATTTTGCCGTTGATAAACCAGCTAATCCTGAAAAAAAAATCAAAGCTAAAAACTACAATGCTAAGACCACGATGTGACTGCTATCAAAGTTAGATATATATGTAAATTATTCATCTGTCAAATCCTAGAATTATATCATACCTGCTCCAGCAATCACGACCTGTAATGGTTTAGTGGGTTGTTCACTGTTTCTGAAAAATGAAGATAGTTGTCCAGCTTCCAAAAAGTTTATTGTGTTTTCTAGTGGAG
+
AAABCFFFFF@AGGGGGGCGCGHHHHHHFHHHHHFGHFGCFHHCHHHFHHHHHHGHHHFHHHHHFGGHFBGHGGHGCGHHHFHGFFGHHHHFGHFHHFHHHHHHFHHHHEHHHHHHHHHBHHFGHHGHHHGHHHHHHHHHHHFHGHGHFHEFBGHHHHHGD?CGHHBHFDG1FGG1>DGEGEGGHGFHFFHFGHHHF0DHGHHE0G0;CFHHHGHFHFCB00:GHFEGGFFGFFBCFGFGGFF0;BFFFFE
@M03495:530:000000000-LYBTV:1:2105:4664:6951 2:N:0:CTGGAGTA+AACCGAAC
ATATTTTGCCGTTGATAAACCAGCTAATCCTGAAAAAAAAATCAAAGCTAAAAACTACAATGCTAAGACCACGATGTGACTGCTATCAAAGTTAGATATATATGTAAATTATTCATCTGTCAAATCCTAGAATTATATCATACCTGCTCCAGCAATCACGACCTGTAATGGTTTAGTGGGTTGTTCACTGTTTCTGAAACATGAAGATAGTTGTCCAGCTTCCAAAAAGTTTATTGTGTTTTCTAGTGGAG
+
AA?A1BDDFFDACG1FGCGGFGGAGFCHFFHFHGGCHGGG?GGBHFHHHGHHFFFFFG1BFGGFHF1GFCFECE/FFGFFGBFGFGFHBBG1B2BGHHHHGGHFEGGFHGHHHHHHHEHHFHEHFH1GGFGGHDGF2FFGHFG0FFFHHHCFFFFGHFHGF/@AGGB1FHF1?FBHD10F<FCGHBHHFHHB=DGGFDH0/<G00DCFCCC00;CBCF/GCG/GH0GA9BBFFFFFGG//;;0BFFBBFF?
@M03495:530:000000000-LYBTV:1:2105:7782:6972 2:N:0:CTGGAGTA+AACCGAAC
ATATTTTGCCGTTGATAAACCAGGACTCAGGCTGGACCAAAGCTCACATGCTGACAGATCGGAAGAGCGTCGTGTAGGGAAAGAGTGTGTTCGGTTGTGTAGATCTCGGTGGGGGGCGGATCATTAAAAAAAAAAAAAAGGCAGCAGAGGTATGAGGTGGCAATATGAAGAGTGAGGTTATCACGCGTCAATGCGCAGGACGTAACCGACAACAGAGTTGTGCCGAGTGTATGAGGCTGCTGTCGAGCAGT
+
BCCCDFFFFFCDGGGGGGGGGGHGHHHHHHHHHHGHHHHEHHHHHHHHHHHHHHHHHFAFGGGGGHHHGFGGEFGHHHGFHHHHHHHHHHHHGGGGGGG2??444D?CA/EA///------9.0:0:;0BBB=-;9--:......../.9;00000//;../000:00000.0000.//;0000:.--;..000..---..-....0--9--../;/0:0;.00---..:0:000/....:000:.-:-/0
@M03495:530:000000000-LYBTV:1:2105:13330:7002 2:N:0:CTGGAGTA+AACCGAAC
ATATTTTGCCGTTGATAAACCAGCTAATCCTGAAAAAAAAATCAAAGCTAAAAACTACAATGCTAAGACCACGATGTGACTGCTATCAAAGTTAGATATATATGTAAATTATTCATCTGTCAAATCCTAGAATTATATCATACCTGCTCCAGCAATCACGACCTGTAATGGTTTAGTGGGTTGTTCACTGTTTCTGAAAAATGAAGATAGTTGTCCAGCTTCCAAAAAGTTTATTGTGTTTTCTAGTGGAG
+
AAAAAFFFFFBAECGGGGGGGGGHHGGHHHHHHFFHGG?FGHHHHHBHHGHHHHGHHHBGHHHHHGHHHFGHGGHFGHHHHBFGFHHHHFFGHHHHHGHHGHHGHHHHHEGHFHHHHGFHHHHHHGHFHHHHHGHGGFHHHHHFHHHHFFHHHHFHHHHGDGGGHFHHHHHGHHHHGHEHGGGDFHGGHHHGHFGGF0GHHAHHGHCFHFGHHHFEF/GFFEHFB:CEDFGFGFFGGGCFGGGFF0;BFFG
@M03495:530:000000000-LYBTV:1:2105:9288:7040 2:N:0:CTGGAGTA+AACCGAAC
ATATTTTGCCGTTGATAAACCAGCTAATCCTGAAAAAAAAATCAAAGCTAAAAACTACAATGCTAAGACCACGATGTGACTGCTATCAAAGTTAGATATATATGTAAATTATTCATCTGTCAAATCCTAGAATTATATCATACCTGCTCCAGCAATCACGACCTGGATTCCATTGCCCAGCTATCTGTCACTTCATCGAAAGGACAGTAGTACTCGCCGGCGCTTCGTCGGCCTCGGCCTCCTGGCAAACA
+
3A>ABDFFFFBAFGFGGGGFGFAGFHHC4GGHFGGFFEGGCHFFFFGHHGHHHHGHHFBGHGFGHHHHHFHHEEE1B44BGFGHFGFGHBE4BFFFHGFFGHHHHH?GFDGEGHFFHHHHHFHFHHHGEFFGDGGFGBGHHHFHFFGFFHGHGGHHHHH?ACCDHHFGHFHHHHHHHHHHHHHFH1==DGGHHHHGFHFGDDHEHHEGHFFGHEFEGGC@@G@GGD@GE-@-A?9A.ADFFFFFFFF/9.9
@M03495:530:000000000-LYBTV:1:2105:6527:7055 2:N:0:CTGGAGTA+AACCGAAC
ATATTTTGCCGTTGATAAACCAGCTAATCCTGAAAAAAAAATCAAAGCTAAAAACTACAATGCTAAGACCACGATGTGACTGCTATCAAAGTTAGATATATATGTAAATTATTCATCTGTCAAATCCTAGAATTATATCATACCTGCTCCAGCAATCACGACCTGTAATGGTTTAGTGGGTTGTTCACTGTTTCTGAAAAATGAAGATAGTTGTCCAGCTTCCAAAAAGTTTATTGTGTTTTCTAGTGGAG
+
>A>AAFBFFFBBGGGGGFGGGGHHHGHHGHHGHGHHHGGGGHFHGHHEGFHHHHGHHGGHHHHHHFHGHHHHGEHGGHHHHHHHHHGHHFHGHHHHHHHGFHHHEGHHGGHHHHHHHHGHHHGHHGHHHHHHHHHHGHHGHGFFHHGGHHHHGFGHFHHGGGGGHGGGHHGGGFGB>=FGDFCEHHFHFFGGHHGHHHHHGHHHHH0GGGHFFHFCFFFHFFGHCFGAEGGEFGGG90;BFFFGGG9CFBE
@M03495:530:000000000-LYBTV:1:2105:10253:7085 2:N:0:CTGGAGTA+AACCGAAC
ATATTTTGCCGTTGATAAACCAGCTAATCCTGAAAAAAAAATCAAAGCTAAAAACTACAATGCTAAGACCACGATGTGACTGCTATCAAAGTTAGATATATATGTAAATTATTCATCTGTCAAATCCTAGAATTATATCATACCTGCTCCAGCAATCACGACCTGTAATGGTTTAGTGGGTTGTTCACTGTTTCTGAAAAATGAAGATAGTTGTCCAGCTTCCAAAAAGTTTATTGTGTTTTCTAGTGGAG
+
?ABBADFFFFDAGGGGGGGGGGHHHHH5BGFHHFHHHGGGGGFHHHHHHHHFHHGFHHFHFFGFHGHFHHHGDGGEGGFHHHHHHGHHGFHFGHHHHHFHHHHHGHGFFFHHHHHG4DGHHHHHHHFFHHFHHHHHHHEHHHHCFHAGBGFBFGGHHHGGGGGGHHHGGGHHHHGHGHHHDFGDHHHGHHHHHHHHDGHHHHHHHFFCGHHGHHHHGHBGFHHGGBG9;0;0CFFGGGFFFFFFFFGBACA
@M03495:530:000000000-LYBTV:1:2105:21774:7117 2:N:0:CTGGAGTA+AACCGAAC
ATATTTTGCCGTTGATAAACCAGTCAACGAATTTACTAATTCCAAAGCTCACATGCTGACAGATCGGAAGAGCGTCGTGTAGGGAAAGAGTGTGTTCGGTTGTGTTGAGCTCTGTGGTGGCCGTGTCAGTAAAAAAAAAAAGTAGGGCTGTCATTGTGATGTGGAGTCAGTTGTGCCGGCAGAGAGAGCTCACGGAGTAGTCGCTAAGTTCTATCGCTGTGTATGCACAGAACTAGCTCGAGAAGTGCTTG
+
ABBBBFFFFFDBGGGGGGGGGGFHHHHHGGGGHHGHHHHHHHHHHFHHHHHHHHGHHGAGFHHHHHGGGGHGGGGGGEGGHHHGFFHHGF@EFG1GGEGFFF?/B3?433334344?F//00///0B3?B3333B///<--.1111./...000000=0<D==00:;/000000.;0-----../9...0000..-../9//.-;..//;////9...;.////9////;//;/;9//9.-...;///9//
@M03495:530:000000000-LYBTV:1:2105:6787:7118 2:N:0:CTGGAGTA+AACCGAAC
ATATTTTGCCGTTGATAAACCAGCTAATCCTGAAAAAAAAATCAAAGCTAAAAACTACAATGCTAAGACCACGATGTGACTGCTATCAAAGTTAGATATATATGTAAATTATTCATCTGTCAAATCCTAGAATTATATCATACCTGCTCCAGCAATCACGACCTGTAATGGTTTAGTGGGTTGTTCACTGTTTCTGAAAAATGAAGATAGTTGTCCAGCTTCCAAAAAGTTTATTGTGTTTTCTAGTGGAG
+
>AABBFFFFFBBGGGGGFGGGGHHHHHHGGHGGHHHHGGGGHHFHGFHHGHHGHEFHHFHHGHFHHHFFHHH?EEFHFFBDGFHHHFHHGEBFHHHGHHHHHHGHHHHHBGHHFHHFHFHGHHHFFHGHHGHHHFHHFHHHHHHFGHHHHFHFHGGHHHFGGGEHHHFFHGDGFBFGHCHDG-CHGGFHHDG=GHHHFGGCGHHBGCGHFGHHGHBGHFBHFHHGF..CBFFFG00;BBBFFBBFB;BFFE
@M03495:530:000000000-LYBTV:1:2105:10802:7124 2:N:0:CTGGAGTA+AACCGAAC
ATATTTTGCCGTTGATAAACCAGCTAATCCTGAAAAAAAAATCAAAGCTAAAAACTACAATGCTAAGACCACGATGTGACTGCTATCAAAGTTAGATATATATGTAAATTATTCATCTGTCAAATCCTAGAATTATATCATACCTGCTCCAGCAATCACGACCTGTAATGGTTTAGTGGGTTGTTCACTGTTTCTGAAAAATGAAGATAGTTGTCCAGCTTCCAAAAAGTTTATTGTGTTTTCTAGTGGAG
+
CCBCCFFFFFBAGGGGGGGGGGHHHHHFHHFHHHHHHGGGGHGHHHGGHHHHHHGHHHHHHHHHHHHHGHHHGGHGHHGHHHGHHHHHHHHHHHHHHHHHHHHHHHHHHHHHHHHHHHHHGHHHHHHHHFGHHHHHHHHHHHHGHHFHGHFHFHHHHHHGGGGGHHHGHHHGHHHFGHHHGGGDHHHHHHGHHHGHBGHHEHHHBGHHHHGGBGHGGHEFHFHGEBHGFFGGGGGGGGFGEFFGGGGGGBE
@M03495:530:000000000-LYBTV:1:2105:15182:7130 2:N:0:CTGGAGTA+AACCGAAC
ATATTTTGCCGTTGATAAACCAGCTAATCCTGAAAAAAAAATCAAAGCTAAAAACTACAATGCTAAGACCACGATGTGACTGCTATCAAAGTTAGATATATATGTAAATTATTCATCTGTCAAATCCTAGAATTATATCATACCTGCTCCAGCAATCACGACCTGTAATGGTTTAGTGGGTTGTTCACTGTTTCTGAAAAATGAAGATAGTTGTCCAGCTTCCAAAAAGTTTATTGTGTTTTCTAGTGGAG
+
3AAAAFFFFFBBGGGGGGGGGGHHGHHHHH5GHHHFHGGGGHHGHGHHHHGHHHFHHGHHGHHHHHHHHHFHGGHEHHHGHHFHEHFHGHHGHHFGHHHFHHHFDHHHHEFHFHHFHHHFHHFGHHHHHHHHGHHHHHHHHHHFHHAGGHFE2GCGGGHGGGGGHHHGHEFHHGHBG1F.EECAGHFFFH<DGGFGHFFFAFBFFFCCFGHGHGCCFFHHFCCC0C.AA0CFFGFGGF/CB;0CFFBC.9A
@M03495:530:000000000-LYBTV:1:2105:22608:7137 2:N:0:CTGGAGTA+AACCGAAC
ATATTTTGCCGTTGATAAACCAGCTAATCCTGAAAAAAAAATCAAAGCTAAAAACTACAATGCTACGACCACGATGTGACTGCTATCAAAGTTAGATATATATGTAAATTATTCATCTGTCAAATCCTAGAATTATATCATACCTGCTCCAGCAATCACGACCTGTAATGGTTTAGTGGGTTGTTCACTGTTTCTGAAAAATGAAGATAGCTGTCAAGCTTCCAAGAAGTTTATTGTGTTTTCTGGTGGAG
+
1A?AADF3FF@AEEGF33BACCFA1FFF1FF1111B0AAC?EFD11GBDGHB1A/1FA1BFFFHG1?EFGGGCEHGGBBB@G01GHCGHE1@F22BFB>GHFHG22BF2>FGH22>FEGEGG2B21<EDFDGHHHB222BFF1<FG0FFH1GBG0FGHG?//CEFH1?1=111>111<>...-<<DBB<GDD0<0<D0<;;:C0000:;:0<0CH00::/CBF0F09=FB0BBFFB;0/B/9FB000;A?E
@M03495:530:000000000-LYBTV:1:2105:20940:7140 2:N:0:CTGGAGTA+AACCGAAC
ATATTTTGCCGTTGATAAACCAGCTAATCCTGAAAAAAAAATCAAAGCTAAAAACTACAATGCTAAGACCACGATGTGACTGCTATCAAAGTTAGATATATATGTAAATTATTCATCTGTCAAATCCTAGAATTATATCATACCTGCTCCAGCAATCACGACCTGTAATGGTTTAGTGGGTTGTTCACTGTTTCTGAAAAATGAAGATAGTTGTCCAGCTTCCAAACAGTTTATTGTGTTTTCTAGTGGAG
+
>A?ABFFFFFBAEFGGGGGGGGHGHGHHHGHHFHHHHGGG?GFGEFBFH5GFHHGGHGFGGHHGHGHHHGGHGGHG1EFFFEBGHHEGHFHEGFFHFHHFHHHFFGHHHHHHFHHHHHHHHHGHHHHHHGFHGGHHFEHHHHGGHFCGHHHHHHFGHHHGDFCFFDDGBFFFHGCFGGFHDGCDGGHHHHHHHFGFDF0DCGHFHHE0CFHFGHFGCC;C0CBCC;.;F0CFFFGFFGFGGFB00090;0A
@M03495:530:000000000-LYBTV:1:2105:14392:7163 2:N:0:CTGGAGTA+AACCGAAC
ATATTTTGCCGTTGATAAACCAGCTAATCCTGAAAAAAAAATCAAAGCTAAAAACTACAATGCTAAGACCACGATGTGACTGCTATCAAAGTTAGATATATATGTAAATTATTCATCTGTCAAATCCTAGAATTATATCATACCTGCTCCAGCAATCACGACCTGTAATGGTTTAGTGGGTTGTTCACTGTTTCTGAAAAATGAAGATAGTTGTCCAGCTTCCAAAAAGTTTATTGTGTTTTCTAGTGGAG
+
AAABBFFFFFCBGGGGGGGGGGHHHHHHHHGHHHHHHGGGGHHHHHHGHFHHHHGHHHFHHHHHHGHHHHHHGGHGHHHGHHGHGHHHHHHHHHHGHHHHHHHHHHHGHHHHHHHHHGHHHHHHHHHHHHHHHHHHHHHHHHHHHHGFGHHHFHHHHHHGGGGGFGH1GHFHHHHGGFGGGGGGHHHHHHHHHGHHHF0=GHGFFC0CGHHHFHHHGHHHHHHFHHHGGGFGGGGGFFGG/FGEFEFG?BE
@M03495:530:000000000-LYBTV:1:2105:20070:7166 2:N:0:CTGGAGTA+AACCGAAC
ATATTTTGCCGTTGATAAACCAGAGGACTCAGGCTGGACCAAAGCTCACATGCTGACAGATCGGAAGAGCGTCGTGTAGGGAAAGAGTGTGTTCGGTTGTGTAGATCTAGGGGGTGGCCGCTTCCTTAAAAAATGAGAATGGAAACTTGTGCAAGTACGCCGGACAATTCGTTAATATTTTTGTGGAGACGATCGATATACACGAACCAGTTTGTGTCATGGTGGCCAGTCCAAGCTCACGCACATTTGGC
+
ABBBBFFFFFBAFCGGGGGGGGHHGGFHFHHHHGHHGHHHGHGHHHHHHHGHHHHFHFBGGFHGGGGHGHGEGGEGEBGHEBGEHHGGHGGGHEFFGGGF??B34444443//>/</0<////?11?11??F<0111111111110000=<0000000..<-----.000.//;.0000000-=/90./;.;..-..;-/9//.-.--.9//9/.;.;////9/.../.://///./9/9;.-9-;;///9
@M03495:530:000000000-LYBTV:1:2105:10019:7200 2:N:0:CTGGAGTA+AACCGAAC
ATATTTTGCCGTTGATAAACCAGCTAATCCTGAAAAAAAAATCAAAGCTAAAAACTACAATGCTAAGACCACGATGTGACTGCTATCAAAGTTAGATATATATGTAAATTATTCATCTGTCAAATCCTAGAATTATATCATACCTGCTCCAGCAATCACGACCTGATCCTGGCAAACAACCTGCAGAAAAGCCAATCAAATATATTTTCACAAGAGATGGAATGTGAGGCAATAATAGAGTACAAAGGTTG
+
AAABBFFFFFBBGGCGGGGGGGFHHHGBFHHHHFHHHGGGFHHHHHEFHFHEHHGHHHGGHHHGHHHHHHGHEGHGHHHGHHHGHHHHFHHHHHGHGHHHHHHHGHHHHHHHHHHHHEFGHHHFHHHGHHGHHHHHGHHHHHHHHHGEFFGHHHHHHHHGGGGGHHHGHHHHHHHHHFHHGHHACFFHHHGGFHHHHH0GFHHHGHHGFFBBGHGHHHHGHCGGCF0FF?EGGGEBFFF0FGGFFFGFFF/
@M03495:530:000000000-LYBTV:1:2105:8862:7208 2:N:0:CTGGAGTA+AACCGAAC
ATATTTTGCCGTTGATAAACCAGCTAATCCTGAAAAAAAAATCAAAGCTAAAAACTACAATGCTAAGACCACGATGTGACTGCTATCAAAGTTAGATATATATGTAAATTATTCATCTGTCAAATCCTAGAATTATATCATACCTGCTCCAGCAATCACGACCTGTAATGGTTTAGTGGGTTGTTCACTGTTTCTGAAAAATGAAGATAGTTGTCCAGCTTCCAAAAAGTTTATTGTGTTTTCTAGTGGAG
+
?ABBBFFFFFBAGGGGGGGGGGHHHHGCHHHHCGHFHGGGCH3GHHHHHHHHHGGBHHHHHGHHHFFHHHHHGGHGHFGHHHHHHHHHHFFGHHHHHHFHHHHHFGHHH4GHFHHHHHHHHHHHHHGFHHHGHHHGHHHHHHHHHHEHHHHHFHHHHGHGDGCGGGHHHHHHGHHGFHHHGFCDHHHGHHHHHHHHGHHHGHHHBHHHFHHHHHHBGHEHFGHHGHG?ABFGFGFGGFCGFFBFFGGEFBE
@M03495:530:000000000-LYBTV:1:2105:13365:7220 2:N:0:CTGGAGTA+AACCGAAC
ATATTTTGCCGTTGATAAACCAGCTAATCCTGAAAAAAAAATCAAAGCTAAAAACTACAATGCTAAGACCACGATGTGACTGCTATCAAAGTTAGATATATATGTAAATTATTCATCTGTCAAATCCTAGAATTATATCATACCTGCTCCAGCAATCACGACCTGTCCTGGCAAACAACCTGCAGAAAAGCCAATCAAATATATTTTCACAAGAGATGGAATGTGAGGCAATAATAGAGTACAAAGGTTGA
+
@BBCBFFFFFCCGGGGGGGGGGHHHHHHHHHHHHHHHGGGGHHHHHHHHHHHHHGHHHBGHHHHHHHGHHHHGGHGHHGHHHEHHHGHHHHHHHGHHHHHHHHHHHHHHHHHHHHHHHHHHHHHHHHHHHHGHGHHHGHHHHHGHHGHGHHHGHHHHHHGGGGGHHHHHHHHHHHHFGFGGGHHHHHHHGHHHHHGCFFHGHGHHHHHHGHHHHHGHHHGGHFHGBFFGGGGFBBFBFG0CBFFFBFGBB/
@M03495:530:000000000-LYBTV:1:2105:13106:7221 2:N:0:CTGGAGTA+AACCGAAC
ATATTTTGCCGTTGATAAACCAGTCACAACCACTTCTTGCCCTCCAAAGCTCACATGCTGACAGATCGGAAGAGCGTCGTGTAGGGAAAGAGTGTGTTCGGTTGTGTAGATCTCGGGGGTGGCCGGGTCATTAAAAAAAAAAAAATAATAGATAAGTAGGGGTCGAGGTGGGGCTTTGACGTTAATGATGATGTATCTATTTCTGATAGTAGAGTGAGTCATCTTACATAAGGTGTTGGTATGGATAGAGG
+
CCDCCFFFFFCDGGGGGGGGGGHHHHHGHGGGGHHHHHHHHHHHGHHHHHHHHHHHHHGGGHHHHHHHGGGGHHHGGGGGGGHHGGFHHHHHHHHHFGHGGFGGGGFDF444BECC/<C//>00</-><0GB111=<<@@@----.0000000000:000....----...--.-./000.../9<000::0:000:00<000000000<00::<:00000000<00000000000...<000/000000/
@M03495:530:000000000-LYBTV:1:2105:15693:7236 2:N:0:CTGGAGTA+AACCGAAC
ATATTTTGCCGTTGATAAACCACCCTCCCTGTGGTCGTTATCTTGCTCCTTCTGTCGTCAACGAATTTACTAATTCCAAAGCTCACATGCTGACAGATCGGAAGAGCGTCGTGTAGGGAAAGAGTGTGTTCGGTTGTGTAGATCTCGGGGGTCGCCGGAGCATTAAAAAAAAAAGTAGTGGAGTGATGGGTGAGCGGTGGATACGTACTACTGAGGAGGTGACGAGACGGATAGGACAGCAGTGTCAACTT
+
ACCCCFFFFFCCGGGGGGGGGGGGGHHGGHGHHHHHGGGHHHHHGHHHHHHHHHHHGG1FEHGGGHHHHHHHHHHHHHHHHHHHHHHHGHHHGHHHHHHHGGGGHHGGFGGFGHHHHGGHHHHGHHGG0FHGGGGCDGFB2222@2?//CC-.<-.:----;:000000;-:--./////./././///./9../--;-..9//.//..//////./..;.:/:9-.......:////../.9//9//;//
@M03495:530:000000000-LYBTV:1:2105:6950:7298 2:N:0:CTGGAGTA+AACCGAAC
ATATTTTGCCGTTGATAAACCAGCTAATCCTGAAAAAAAAATCAAAGCTAAAAACTACAATGCTAAGACCACGATGTGACTGCTATCAAAGTTAGATATATATGTAAATTATTCATCTGTCAAATCCTAGAATTATATCATACCTGCTCCAGCAATCACGACCTGTAATGGTTTAGTGGGTTGTTCACTGTTTCTGAAAAATGAAGATAGTTGTCCAGCTTCCAAAAAGTTTATTGTGTTTTCTAGTGGAG
+
?ABBBBFFFFBBGGGGGGGGGGHHHHHHHFHHHGHHHGGGGHFFHHGGHHHHGHGHHHFGHHHHHFHHHFHHGGHGGGHHHHGHHGHHHHHHHHFGHHHHHHHHGHHHHHHHFHHHHHHHHHFHHHHHHHHHHHHHHHHHHHHHHHEGHFHHHHHHGHHCADGGHHHFHHHGHHBGFHGHDG?DGHGHHHGHFFHHEBGHFHHG0CCFHG<:GGHFHHHHHGHHCF;EGCBF0FGGFFCFGGGGFFFGF0A
@M03495:530:000000000-LYBTV:1:2105:21141:7319 2:N:0:CTGGAGTA+AACCGAAC
ATATTTTGCCGTTGATAAACCACCCTCCCTGTGGTCGTTATCTTGCTCCTTCTGTCGTCAACGAATTTACTAATTCCAAAGCTCACATGCTGACAGATCGGAAGAGCGTCGTGTAGGGAAAGAGTGTGTTCGGTTGTGTAGATCACGGTGGGGGGCGTGGCATTAAAAAAAAAAAATGAGCTAGTATATCAGTAGTGTTAAGTGCGAGCAGCGTAGTACGTTCTTGGAGAAAGTAGTTGTGAGCTGAGGTG
+
ABABBFFFFFCBGGGGGGGGGGGGGHHGGHHHHHGGGGGHHHHHHGHHHHHHHHHHGGFGFHFGFHHHGHHHHHHHFFEHHHHHHHHHEHHHHHFGHFHHGEFGEFHGEEGEGFGHHEGFHF3FHHHHGHHFFGGGDGC2@@2220<??=C/-<--:----/0::000;:;@==-9.0000:00;00900099000/00000000-.---//:..-90:.///.000;/0.000000000.0000009./;
@M03495:530:000000000-LYBTV:1:2105:6811:7331 2:N:0:CTGGAGTA+AACCGAAC
ATATTTTGCCGTTGATAAACCACCCTCCCTGTGCCAAAGCTCACATGCTGACAGATCGGAAGAGCGTCGTGTAGGGAAAGAGTGTGTTCGGTTGTGTAGATCTAGGTGGGCGCCGGACCATTAAAAAAAAAAACGCAAAGGAACCGAGGGTTAGACTAGTAGGTGATACAATATACAGTAGATCTAATGCTATAAGGACATTGTAAAGACCTCATGACAGTAGACAGTAGAGACTCGAGGTAACAATGATG
+
BBBBBBFBFFBBGGC5GGFGGGGGGHHGFHHHHHHGHHHHHHHHHHHGHHHHHEHHHE1EEEHFHEEGGEGFGHGGHHHFHHFGBEBCGAEFGGFGBEB?4F?4BD3BF//<//>////<@22@D@1<CC-@-.--<--///;..-----....00;0/0;0;000;0000000000/////////////////9///.:/9///////../////////;/////.//:/9;.//...-9;////:////
@M03495:530:000000000-LYBTV:1:2105:17099:7340 2:N:0:CTGGAGTA+AACCGAAC
ATATTTTGCCGTTGATAAACCACCCTCCCTGTGGTCGTTATCTTGCTCCTTCTGTCGTCAACGAATTTACTAATTCCAAAGCTCACATGCTGACAGATCGGAAGAGCGTCGTGTAGGGAAAGAGTGTGTTCGGTTGTGGAGAGATCGGGGGGGGGCGGTTGATTAAAAAAAAAAAGAGTCATGATGGCGATCAGTGATCGACGCTTGAGTGAAGCGTGACACTGAGACGTGCGGGGTCGCATGGTGCGAAT
+
ABABCFFFFFDAGGGGGGGGGGGGGHHGGHHHHHGFEEGEHHHHHHHHHHHHHFHHEGAGEHGGGHHHHHHHFHFHHHHHHHHHHHGHHHHHFHHHHHHHGEFGFHHGGGGEGHHGGECHHFGHFFFFB2FFGCDDEE/2/2//11///>------@----9B9//9//--9--;..///////9;/:;--.:///9//..---..../;/////-.9../////://.9:.----;.---...9//:.--
@M03495:530:000000000-LYBTV:1:2105:12136:7376 2:N:0:CTGGAGTA+AACCGAAC
ATATTTTGCCGTTGATAAACCAGCTAATCCTGAAAAAAAAATCAAAGCTAAAAACTACAATGCTAAGACCACGATGTGACTGCTATCAAAGTTAGATATATATGTAAATTATTCATCTGTCAAATCCTAGAATTATATCATACCTGCTCCAGCAATCACGACCTGTAATGGTTTAGTGGGTTGTTCACTGTTTCTGAAAAATGAAGATAGTTGTCCAGCTTCCACAAAGTTTATTGTGTTTTCTAGTGGAG
+
AAAAAF5DBFB2EFFGEEGGGEFCHHHHG5FDHHHHHGGCEHHHHHHGHHHHEHGFFHBGFFFDGGFGFGHHGGGGEGDG43FGHFBGFHDFGHGHHGHHHHHHHBFHFFGGFFHGGHBGHH4GHHEFHHGEFEFHFGGFGD1B?G0GGFGF0GFFC11E//ADGDDDFFEFHFH1=10.<><CE1<DG0GDDGHFH0D<GFFG0G0CGHGGHHH0C/GHBGFF0/:.BFFFGFFBCB/CFE00B9FG?B.
@M03495:530:000000000-LYBTV:1:2105:21580:7376 2:N:0:CTGGAGTA+AACCGAAC
ATATTTTGCCGTTGATAAACCACCCTCCCTGTGGTCGTTATCTTGCTCCTTCTGTCGTCAACGAATTTACTAATTCCAAAGCTCACATGCTGACAGATCGGAAGAGCGTCGTGTAGGGAAAGAGTGTGTTCGGTTGTGTAGGTCTCGGTGGGGGCGGGGGCATTATGAAAAAAGGTGAGTGGGCGAGTGGGGGTGTTTCGTCGTTCGCGTAATGTAGAATGTATGGAGCAGTACGTCACTGTAGTCACTTA
+
A?AABFBFFFBBGGEGFGGFGGGGGFHDFCHEGH2GEEG2EAFFF5GFFFHHHHFHEFGEEGEF1FHFHHHGHHFHHHHF3FGFHFBGDGGHBFFBGFHHDDFGHFE?EAEF?GFGH/FGHHFBBF?3C?FAGFDGCBGHB22@@<F/<<?/-<----:---.;/////9/.-..9//.//;..---;...-----9./.9.--...--;-../99//////9//./.../9//...../////9///9//
@M03495:530:000000000-LYBTV:1:2105:7639:7380 2:N:0:CTGGAGTA+AACCGAAC
ATATTTTGCCGTTGATAAACCACCCTCCCTGTGGTCGTTATCTTGCTCCTTCTGTCGTCAACGAATTTACTAATTCCAAAGCTCACATGCTGACAGATCGGAAGAGCGTCGTGTAGGGAAAGAGTGTGTTCGGTTGTGTAGAGCTCGGTGGGCGCCGGATGATTAAAAAAAAAAATACGGGATGAGTCAGTGGCAGAACAATACAGACATGCTTAGGATCTCGTGATCTGAACAGCGTCATAGATGGGATT
+
BBCCCFFFFFCCGGGGGGGGGGGGGHHGGHHHHHGGGGGHHHGHHHHGHGHHHHHGGGCGGHGGGHHHHHGHGHHHGHHHHHHGHHHHHHHH4GHFHHHHG1FFAFFGEFGGF?FGEFFHHHFFGFGHFHFDCCDGDGF2G222@1?//<//.>--<@-.</000000:;--A-9:00..-...//////://./..9//////;//.////9/////////.:.//////////:-....///;//.///
@M03495:530:000000000-LYBTV:1:2105:6427:7387 2:N:0:CTGGAGTA+AACCGAAC
ATATTTTGCCGTTGATAAACCAGCTAATCCTGAAAAAAAAATCAAAGCTAAAAACTACAATGCTAAGACCACGATGTGACTGCTATCAAAGTTAGATATATATGTAAATTATTCATCTGTCAAATCCTAGAATTATATCATACCTGCTCCAGCAATCACGACCTGTAATGGTTTAGTGGGTTGTTCACTGTTTCTGAAAAATGAAGATAGTGGTCCAGCTTCCAAAAAGTTTATTGTGTTTTCTAGTGAAG
+
3AABBFFFFFBBGGAGGGGGGGHHHHHHHHHHHEGHFEGGEHHCHGHHHHHHHHGHHH3FGHHHHHHHH2EHFGHGFDHHHEFHFFHHHBFGHHHHHHHFHHHHGGFHHHHHHHHHGHHHHHHHHHHHHHFHHHHHGHFHHHGBFHFH1GHHFGHHFHHG?DGGEHHGGHHBG0<?1FHEG<@D.<<<D0==00=DGFFH..<D0;0;0CC0.;GH0C/:0CGFGGG..;FBBFF09FFFFFFF009;09C
@M03495:530:000000000-LYBTV:1:2105:7164:7391 2:N:0:CTGGAGTA+AACCGAAC
ATATTTTGCCGTTGATAAACCACCCTCCCTGTGGTCGTTATCTTGCTCCTTCTGTCGTCAACGAATTTACTAATTCCAAAGCTCACATGCTGACAGATCGGAAGAGCGTCGTGTAGGGAAAGAGTGTGTTCGGTTGTGTAGATCTCGGTGGGCGCCGTGTCATTAAAAAAAAAAAAATATAGCAATAGCGATGATGTATATTGGATGAGAGATTCTAAAGCTACATAGATGGAGTCAAATGCAGTTAGGTT
+
ABBCCFFFFFDCGGGGGGGGGGGGGHHGGHHHHHHHGGGHHGHHHGHHHHGHHHHHGGCGGHGGGHHHHHHHFHHHGHFHHGHHHHHHHHHHHHHHHHHHGGGGHHHGGGGEFGHHHGHHHHGHHHGHFCHGGGGGFGHEF22@D2=F/?E//<@----</00D00<0D:-@-----.00000000000--..:000000:00000000;0.0000;0000000;0000;B0;/0/0:00:000;0:0/::
@M03495:530:000000000-LYBTV:1:2105:14929:7417 2:N:0:CTGGAGTA+AACCGAAC
ATATTTTGCCGTTGATAAACCAGCTAATCCTGAAAAAAAAATCAAAGCTAAAAACTACAATGCTAAGACCACGATGTGACTGCTATCAAAGTTAGATATATATGTAAATTATTCATCTGTCAAATCCTAGAATTATATCATACCTGCTCCAGCAATCTAATGGTTTAGTGGGTTGTTCACTGTTTCTGAAAAATGAAGATAGTTGTCCAGCTTCCAAAAAGTTTATTGTGTTTTCTAGTGGAGGTCTTGGA
+
BCCCCFFFFFCBGGGGGGGGGGHHHFHHHHGHHHHGHEFGGHHHHHHFHGHHHHGHHHHHHHHHHHHHHHHHGGHGHHHHHHFHHHHHHFHHHHFHHHHHHHHHHHHHHHHHHHHHHHHHHHHHHHHHHHHHHHHHHHHHHHFCGHFHGHHHGHHHHHFFHHHHHHGHHHHHGEGGGFGHHHHGD1GHFHGHHFHGHHFHHFDHFHHHEHHGHHHHEGHHGHHFFHFFHHHHFF0FF009.0CDA/0;9B0
@M03495:530:000000000-LYBTV:1:2105:16235:7453 2:N:0:CTGGAGTA+AACCGAAC
ATATTTTGCCGTTGATAAACCAGCTAATCCTGAAAAAAAAATCAAAGCTAAAAACTACAATGCTAAGACCACGATGTGACTGCTATCAAAGTTAGATATATATGTAAATTATTCATCTGTCAAATCCTAGAATTATATCATACCTGCTCCAGCAATCACGACCTGTAATGGTTTAGTGGGTTGTTCACTGTTTCTGAAAAATGAAGATAGTTGTCCAGCTTCCAAAAAGTTTATTGTGTTTTCTAGTGGAG
+
ABBBBFFFFFBBGGCGGGGGGGGHHHHHHHHHHHGFHGGGGHGHHHFHHHHHGHGHHHFHHHHHHFHHHGHHGGHGHHHGHHHGHHFHHHHHHHHH4FGHHHGFGHHHHHHHHHHHHHHHHHHHHHHHHHFHHHHHFFHHHGGHGHHHHHHEHHHHHEG?GGGGHHHHGHHGFGGFF<GACGGGHHHHHHFHHHHHHHGFHEGHHHFHHHHHFHGCFFFHHHCGCFCEAFGEGGGGCBFEFFBFFB09AFE
@M03495:530:000000000-LYBTV:1:2105:7177:7470 2:N:0:CTGGAGTA+AACCGAAC
ATATTTTGCCGTTGATAAACCAGCTAATTCCAAAGCTCACATGCTGACAGATCGGAAGAGCGTCGTGTAGGGAAAGAGTGTGTTCGGTTGTGTAGATCTCGGTGGTCGCCGTATCATTAAAAAAAAAAAAACTACAAAATAACAGCAGAAGTATGTATGCGCTGTAAACGAGTAGGAGGTCGTAAATTATTACGCATAACAGTAGTACTAGGCGCAGTGACAGAAATGTACAGTGCGTAGTATGTGACTGG
+
ABCCCFFFFFCCGGGGGGGGGGHHHHHHHHHHHHHHHHHHHHFHHHHHHHHHHHGGGGHGHGGGGEFGGHHGHHHHGHGHGHGGHGGGGGGGB4E44BBF?//>?/3>/?<<?0BFF33?3FGDCDCC<--.00//0<.000000./.:;/0000;000;..;-90000.....000/9./;-;..090000/.....////;9/////////9---./////////:9///////-:.-.////////9.
@M03495:530:000000000-LYBTV:1:2105:19335:7492 2:N:0:CTGGAGTA+AACCGAAC
ATATTTTGCCGTTGATAAACCAGCTAATCCTGAAAAAAAAATCAAAGCTAAAAACTACAATGCTAAGACCACGATGTGACTGCTATCAAAGTTAGATATATATGTAAATTATTCATCTGTCAAATCCTAGAATTATATCATACCTGCTCCAGCAATCACGACCTGTCCTGGCAAACAACCTGCAGAAAAGCCAATCAAATATATTTTCACAAGAGATGGAATGTGAGGCAATAATAGAGTACAAAGGTTGA
+
AAABBFFFFFBAGCGGGGGGGGHHGHHHHHHHHHHHHGGEEHHHHHGHHHEFHHGHHHFHFHHHHGGHHHHHGGHGHHGHHHHHGGHHHHGHHHGHHHHGHHHHHHGHHHHHHHHHHHHHHHHHHHHGHHHHHHHHHHHHHHGHHHFGHHHHEHHHHGHGFGGGEHHHHHHHHHHEFEHCGHGHHBHHGHHHHHBCFHBGGHHFHHHHGHHCHHHHHHFFCFGHGFFGEGFBFCFGGBF0FFGGBF/CBF9
@M03495:530:000000000-LYBTV:1:2105:5527:7507 2:N:0:CTGGAGTA+AACCGAAC
ATATTTTGCCGTTGATAAACCAGGACTCAGGCTGGACCAAAGCTCACATGCTGACAGATCGGAAGAGCGTCGTGTAGGGAAAGAGTGTGTTCGGTTGTGTAGATATCGGGGGGGGGCGGATCATTAAAAAAAAAAAAGAAGGAGAGGAGGCAGCGCGTACGATCGGAGCAAGGGAGACTGAGTGCTATGCCAGACTAAAAGTCCAAAGCCAATTTAGTCTTTAGGGTGCAGTCACCACAGATACTGGATCG
+
ABBBCFFFFFCBGGGGGGGGGGHGHHHHHHGHHHGHHHHHHHHHHHHHHHHHHHHHHHGHHGGGGHHHGFGGEFHHHHGHHHHFHHHHHBBGFGFGGFGBBG444B4?E/>B--;--:----;B000:::-999---...9...;.........--;---;...-..--://......0000:0000000000..000000:00000//9//000000000;000./.;00000000...00000:0/00.
@M03495:530:000000000-LYBTV:1:2105:25097:7530 2:N:0:CTGGAGTA+AACCGAAC
ATATTTTGCCGTTGATAAACCAGCTAATCCTGAAAAAAAAATCAAAGCTAAAAACTACAATGCTAAGACCACGATGTGACTGCTATCAAAGTTAGATATATATGTAAATTATTCATCTGTCAAATCCTAGAATTATATCATACCTGCTCCAGCAATCACGACCTGTAATGGTTTAGTGGGTTGTTCACTGTTTCTGAAAAATGAAGATAGTTGTCCAGCTTCCAAAAAGTTTATTGTGTTTTCTAGTGGAG
+
AAABBDFFFFBAGGGGGGGGGGHGGHHHHHHHHHHHHGGGCHFHHHEHHGHHHHGHHHGFFHFHHHHHHFHHGGGGCGFHGFFHHHHGFGHHHFFGHHHHHHHHHHHHHHHGGHHHGHHHHHHEHHHHHFHGHHHHHHHGHHHHHHFHEFFHHHHFFGHGGGGGHGEFHGFGGHFF1FFE<FFGHHHHHHHHGFHHHHFGHHHFFHGHHHHGHHHGHH/CCGGFHFAFDBFGFFGECFFGFFFFGGFGGFG
@M03495:530:000000000-LYBTV:1:2105:9996:7536 2:N:0:CTGGAGTA+AACCGAAC
ATATTTTGCCGTTGATAAACCAGCTAATCCTGAAAAAAAAATCAAAGCTAAAAACTACAATGCTAAGACCACGATGTGACTGCTATCAAAGTTAGATATATATGTAAATTATTCATCTGTCAAATCCTAGAATTATATCATACCTGCTCCAGCAATCACGACCTGGCAAACAACCTGCAGAAAAGCCAATCAAATATATTTTCACAAGAGATGGAATGTGAGGCAATAATAGAGTACAAAGGTTGAACCTG
+
ABBCCFFFFFCBGGGGGGGFGGGHHHHFFHHHHHHHHGGGGHHHHHHHHHHHHHGGHGCGGGHHHHHHHHHHGGHGGHGHFHFHHGGHHFHHHHHHHHHFHHHHHHHHHGHHHHHHHHHHGHHHHHHHHHGGHHHHHHHHHHHHHHEHFFFGGGHHGGHGGGGGHGHHHHHFHFAFHHHHGHHHEGHHHHGHHHHHHGGGHHHHGGHHBFHHHHECGHHHHHHGGGGG9CFFGG9CBBGGGEGGGGGGEG.
@M03495:530:000000000-LYBTV:1:2105:9388:7542 2:N:0:CTGGAGTA+AACCGAAC
ATATTTTGCCGTGATAAACCAGCTAATCCTGAAAAAAAAATCAAAGCTAAAAACTACAATGCTAAGACCACGATGTGACTGCTATCAAAGTTAGATATATATGTAAATTATTCATCTGTCAAATCCTAGAATTATATCATACCTGCTCCAGCAATCACGACCTGATAATGGTTTAGTGGGTTGTTCACTGTTTCTGAAAAATGAAGATAGTTGTCCAGCTTCCAAAAAGTTTATTGTGTTTTCTAGTGGAG
+
>A3AADFFFFBAGGGGGGGGGGHHHHH4FDHHGHHHGGGGHGHGHFBGHFHFGGHHHHGHHHHGHHHHHHHFEFCGBHHFFFGHHEHHFHEHHGHHHHHHHHHFGGHFHHHHHHHHGHHGHHHHFGHHHHHHGHEHHHHHHFHFHGHHFHGHHFHHHHDBCFGHFHHDHHHHHHHHHHHHGGGGHHHHHGDGHHHH0GHHHHFFHHFHHBGGFCBCHGEGHHHHGHGFGFFF0BCFFF9BFFBFFGFFFGG
@M03495:530:000000000-LYBTV:1:2105:25776:7546 2:N:0:CTGGAGTA+AACCGAAC
ATATTTTGCCGTTGATAAACCACCCTCCCTGTGGTCGTTATCTTGCTCCTTCTGTCGTCAACGAATTTACTAATTCCAAAGGAGGAGTATGTTGTTTTTGGAATTTAAGGTAATTGTTGGCTCTAGCTGCCATAGCAATGTCACAACCACTTCTTGCCCTCCAAAGCTCACATGCTGACAGATCGGAAGAGCGTCGTGTAGGGAAAGAGTGTGTTCGGTTGTGGAGCACTGGTGGCGCTCGGGTGCTTTAA
+
AAAAAFF5DFBAEEGGGFGGGGGFEHHGGH3BGFHHGGGHHHHHBFFAEFHHGBFGAFAGGHCGGHEHGG5DBGH5G55BCG2?E?EGFFHHFHHHHGEECFFHFHHHFFGG4GHHHHGHEG3FGEFHHHEF4GGFFBGBHFHHFF/<CFFHHFFFB2FGEGBGG0?GHEFHFFH1<1GF101>C.<FAGAG-.<-:../C0EG.AGBGCGGFA/;.-9.@DD.0:/..9//0/..;.-.---.-9/////
@M03495:530:000000000-LYBTV:1:2105:7787:7550 2:N:0:CTGGAGTA+AACCGAAC
ATATTTTGCCGTTGATAAACCAGTCAGGAGTCCAAAGCTCACATGCTGACAGATCGGAAGAGCGTCGTGTAGGGAAAGAGTGTGTTCGGTTGTGTAGATCTCGGTGGGGGCCGGATCATTTAAAAAAAAAAATCGAACCACTAGCCAGAATGTCTAGTTAAGCTGTTGCTAACGTAATAAGAAGCAGAGCATCAAGTTTGCACAGCGGACGTACAAAACGACCTATACACTCTTATCCAATAGTACAATCG
+
ACCCBFFFFFCCGGGGGGGGGGHHHHHHGGHHHHHHHHHHHHHHHGHHFHHHHHHHGCABGHHGGGGEFGHHHGGGEFGGGHHFFGGGGGGEGF?4@44444B///?//</////<>0DH221<D1<--><-.<../::.;//://0../00;000000000000;00;900/.;.9.0090;////:.///:///:////////9----9:A..//.9:.--./99/////////:///:;////9///9
@M03495:530:000000000-LYBTV:1:2105:17484:7562 2:N:0:CTGGAGTA+AACCGAAC
ATATTTTGCCGTTGATAAACCACCCTCCCTGTGGTCGTTATCTTGCTCCTTCTGTCGTCAACGAATTTACTAATTCCAAAGCTCACATGCTGACAGATCGGAAGAGCGTCGTGTAGGGAAAGAGTGTGTTCGGTTGTGTAGATCTCGGGGGGGGGCGGTTCATTAAAAAGAAAAACAGTGCAGTGTGGTGAGTCGCTGGCTTGAGATACCGTATACATGCGTAGCTGAGGATTTCGAGAGGATCTTATGGA
+
CCBCCFFFFFCBGGGGGGGGGGGGGHHGGHHHHHGHEGGHHHFHGHHHHHHHHGHHFGFCEHGGGHHFHHHHFHHHFHGGHHHHHHHHHHHHHHHHHHHHGGGGHGHGGGGGGHHFHGHHHHHHGHHHFGF/<F/CDDH2D222@20</<--:--9;---./////://.9;//.;.;9;////://./././/--.;-./.-./.;///.9.://////...-./;/;./////::/.-../9/;//://
@M03495:530:000000000-LYBTV:1:2105:22809:7571 2:N:0:CTGGAGTA+AACCGAAC
ATATTTTGCCGTTGATAAACCAGCTAATCCTGAAAAAAAAATCAAAGCTAAAAACTACAATGCTAAGACCACGATGTGACTGCTATCAAAGTTAGATATATATGTAAATTATTCATCTGTCAAATCCTAGAATTATATCATACCTGCTCCAGCAACTCCTGGCAAACAACCTGCAGAAAAGCCAATCAAATATATTTTCACAAGAGATGGAATGTGAGGCAATAATAGAGTACAAAGGTTGAACCTGTAGA
+
BBABB5DFFFBBGGGGGFEFGGHGGHHGB5GHHGHHHGGGGGHHFDGFHHHGGHGFHFFDFBFHHFHHH2EGGEEFHHHEEG3@FEGHFFH4FGGHHHHHHHHHHGFHHHHHHBDFDGHHHFFFHGHHGHGGHHFHFHHHHHD2FFBFDCB2BGFCFDGFFHHEGGHFHEEHFHHHHFHFHGHEFHBGCFFG<DFFFFDHHHFCCFHFGEGGGHCGGFFFEHFFHGFHBF;9FFGG//;CGFF0;/.C000
@M03495:530:000000000-LYBTV:1:2105:18633:7618 2:N:0:CTGGAGTA+AACCGAAC
ATATTTTGCCGTTGATAAACCAGCTAATCCTGAAAAAAAAATCAAAGCTAAAAACTACAATGCTAAGACCACGATGTGACTGCTATCAAAGTTAGATATATATGTAAATTATTCATCTGTCAAATCCTAGAATTATATCATACCTGCTCCAGCAATCACGACCTGTAATGGTTTAGTGGGTTGTTCACTGTTTCTGAAAAATGAAGATAGTTGTCCAGCTTCCAAAAAGTTTATTGTGTTTTCTAGTGGAG
+
AAABBFFFFFBBGGGGGGGGGGHHHHHHHHHHHGHHGGGGGHHGHHEFHHHHHHGHHGCGFHFHHHFHHHHHGGHE1FGHHHGEHFHHDFFFEHFHFHGHHHHHHHHHGFHHHHHHHFHHHGHHHEHHHG?GHFHHHHHHHHFHHHHHDCBGFGHHFGHGGGFGH?FDGHHFHAGFFGAHGECDGHHHHFDGGFFFHGHHGFHGBF0GHHHHHHHHGHGHGHHGGC.:EFBFFGFFFF9FGGEGGGFFF09
@M03495:530:000000000-LYBTV:1:2105:11676:7643 2:N:0:CTGGAGTA+AACCGAAC
ATATTTTGCCGTTGATAAACCAGGACTCAGGCTGGACCAAAGCTCACATGCTGACAGATCGGAAGAGCGTCGTGTAGGGAAAGAGTGTGTTCGGTTGTGGAGATCTCGGGGGGTGGCGGCGCATTAAAAAAAAAAATAGAGATGCATGTGACGATAGGAGAGAACAGTACTGTGAACGACATTCGCAAAGAATATACGTCCACGATACACTATCCGCACATACATCGAGACCCACCAAAACGTTCAATGAT
+
BBBCCFFFFFCBGGGGGGGGGGHGGHHHHHHHHHGHHHHHHHHHHHHHGHHHHHHHHHHHHGGGGGHHGGGGFGHHHHGHHHHGGGHHHFHHGGFFGFE/3/333D40F///----.:-----.;000:BBC-;--.;;0000009000000...../0/:..:0//0000000000..--.000...-//.00000.0...0::..-000/00/9.;--00000;.9.....;.......-./:0;0:00
@M03495:530:000000000-LYBTV:1:2105:20350:7651 2:N:0:CTGGAGTA+AACCGAAC
ATATTTTGCCGTTGATAAACCAGGGACTCAGGCTGGTCCAAAGCTCACATGCTGACAGATCGGAAGAGCGTCGTGTAGGGAAAGAGTGTGTTCGGTTGTGTAGATCTCGGGGGTCGGCGGATCATTAAAAAAAAACAGAGAAAAGAGAGTGGGGGGCGATGTATAAGTAGAAAGTGGGTGAATACGTGATATACTAGTTATGTACGACGACAAGCGTAGCTAGTGAGTGTAGAGGACTCAATGTTGAAGGG
+
CCDCDFFFFFCCGGGGGGGGGGHGGGGHHGHHHHHGHHHFHHHHHHHHHHHHHHHHHHFGHHGGGGGHHGFGF>EGHGHGGHHHBGGHGHFFHGGGGGGGFFG44?DD0?/>///<<@C-<-<<0<=000<:-:@..////00//./:.00..-------;.00000:0000000:0....0000.:/.:000000000000000...-----.....-.000;::B00:0;00:..//00000000000.
@M03495:530:000000000-LYBTV:1:2105:25132:7670 2:N:0:CTGGAGTA+AACCGAAC
ATATTTTGCCGTTGATAAACCAGCTAATTCCAAAGCTCACATGCTGACAGATCGGAAGAGCGTCGTGTAGGGAAAGAGTGTGTTCGGTTGTGTAGATCTCGGGGGTCGCCGGATCATTAAAAAAAAAAAAAAAGGAACAAGGGATGTGGTAACTATTACGAAATGTGTAGTGTTGTGATCTTGTGGGTCATGAGAACGGTGTCGAGCAGATCGAGATGTGTCGAGTGAGTCGGATACTAGTTCAGCCATGA
+
ACCCCFFFFFCBGGGGGGGGGGHHHHHHHHHHHHHHGHHHHHHHHHGHHHHHHHGGGG1BGGGGGEEGHHGGGHHGHHGH5FGFHEGGGGGG2BDE44B4BF/>E//>//////<?1FG1?1?@C<-<-:---.://.///...9.00:/000000000...:.0:00000/00./.00000000.../.0000000...:.0..-.9//00..:..00090..-0.;0;9---..000:00090;/.000
@M03495:530:000000000-LYBTV:1:2105:18717:7748 2:N:0:CTGGAGTA+AACCGAAC
ATATTTTGCCGTTGATAAACCAGCTAATCCTGAAAAAAAAATCAAAGCTAAAAACTACAATGCTAAGACCACGATGTGACTGCTATCAAAGTTAGATATATATGTAAATTATTCATCTGTCAAATCCTAGAATTATATCATACCTGCTCCAGCAATCACGACCTGTAATGGTTTAGTGGGTTGTTCACTGTTTCTGAAAAATGAAGATAGTTGTCCAGCTTCCAAAAAGTTTATTGTGTTTTCTAGTGGAG
+
AABABFFFFFCBGGGGGGGGGGHGHHHHHHHHGHHHHGGGGHFHHHHHHHHHHHGHHHGFFHHHHHHHHHHHGGHGGHHHHHHHHGHHHHHHHGHGHHHHHHHHHHGHHHHHHHHHHGHHHHHHHHGHHHFHHHHHHGHHHHHHHHHHHHHHGHGHHGHCFFGGHHHHHHHHHHHEGHAGGGGGHHHHHHGHHHHHFHHGFHHHHFGHHHHHHHHHGHFFFGGBGHFEDFFGFGFGGGGFGGBFGFFGGGG
@M03495:530:000000000-LYBTV:1:2105:12608:7762 2:N:0:CTGGAGTA+AACCGAAC
ATATTTTGCCGTTGATAAACCAGCTAATCCTGAAAAAAAAATCAAAGCTAAAAACTACAATGCTAAGACCACGATGTGACTGCTATCAAAGTTAGATATATATGTAAATTATTCATCTGTCAAATCCTAGAATTATATCATACCTGCTCCAGCAATCACGACCTGTAATGGTTTAGTGGGTTGTTCACTGTTTCTGAAAAATGAAGATAGTTGTCCAGCTTCCAAAAAGTTTATTGTGTTTTCTAGTGGAG
+
AABBBFFFFFBBGGCGFFGFGGHHHGHHHGHHHGHHFFGGGHGHGHFHHHGBFFEEGG3AGFHHHFHHHBGHGGHF?4FGGGHHGHCHHFFGHEHHHHHHHHHHHHHHHFHHHFHHFHHHHHGGHHHHBGGHHFGHEHFFHHHGHHEBDGGHEHGHHHHGGGGGH?F1FGHFGHHHHGHHFFGDHG<GHHGHHHHH000=.GHFFFFHHHFGHHHHHHGHE0:CG0..:CFBFGGGGGBFFGGGGFFFFF?
@M03495:530:000000000-LYBTV:1:2105:23725:7762 2:N:0:CTGGAGTA+AACCGAAC
ATATTTTGCCGTTGATAAACCAGCTAATCCTGAAAAAAAAATCAAAGCTAAAAACTACAATGCTAAGACCACGATGTGACTGCTATCAAAGTTAGATATATATGTAAATTATTCATCTGTCAAATCCTAGAATTATATCATACCTGCTCCAGCAATCACGACCTGTAATGGTTTAGTGGGTTGTTCACTGTTTCTGAAAAATGAAGATAGTTGTCCAGCTTCCAAAAAGTTTATTGTGTTTTCTAGTGGAG
+
AABBAFFFFFDAEGEGGGGGGGHGHFHHFHHHGHHFHEGGGHHHHFFFHFFFBG1CGCF353FGHHHHHEHHGGE1FGFGHFHHHFCGBGHFHHHHHFDGHHHF?FH4GHHHGHHGFBFHHHHFGBGHHFGHHHHHFFFBHFF2GGAGGF2F2FFFGFHGDCCGHHGHHGHHHHHGFGFHGGC.FGDFHHHGHGGGFBDDCCGB0C0CCF0CCHH0;CGFFCCC:GA.90C90FFGFFFGBFFGF0;BCBE
@M03495:530:000000000-LYBTV:1:2105:5192:7773 2:N:0:CTGGAGTA+AACCGAAC
ATATTTTGCCGTTGATAAACCAGCTAATCCTGAAAAAAAAATCAAAGCTAAAAACTACAATGCTAAGACCACGATGTGACTGCTATCAAAGTTAGATATATATGTAAATTATTCATCTGTCAAATCCTAGAATTATATCATACCTGCTCCAGCAATCACGACCTGGGTTAAGTACAGCGATAACCTTCATGCGTTCCCCTTGCGTATTTGTTTATTTACTCATCGCATCATATACGCAGCGACCGCATGAC
+
1>>AAFFDFF1AEGCFGGGGGGHGHHHGHHHHHHCHHGGGGHFHHHHHHHHBGEEHHHFGHFGHHHHGHFHHGGHGHHHGHBFHHHHHGHHBFGGHHHHHHHHHGHHHHHHHHHHHHHHHHHHHHHGGHHGHHBGFGHHHHHHGFHECGGGFHGHHFHHGGGGGFGEGGHHHGHFGHECGHGGGHHGFFHHHGGCEHHHBGHHGCCFHHGFFHGGFGFGGGGFFFBEBGGGFGGGFG?-A@@=--@-9B/;
@M03495:530:000000000-LYBTV:1:2105:15652:7773 2:N:0:CTGGAGTA+AACCGAAC
ATATTTTGCCGTTGATAAACCAGGGACTCAGGCTGGACCAAAGCTCACATGCTGACAGATCGGAAGAGCGTCGTGTAGGGAAAGAGTGTGTTCGGTTGTGTAGATCTCGGTGGGCGGCGCGTCATTTAAAAAAAAAACAACTCAATACCGTAACAGTCCGGGCAGGTGCTCGATAGGGTCAACGATACACATAATTCATGGTGCAGCAGTGCATGTGAGTGTGCTGTCTGCAGCATCTGCCATGAGAGATG
+
ABBBCFFFFFCCGGGGGGGGGGHGGGGHHHHHHHHGHHHHHHHHHHHHHHHHHHFHHHBFGGGEGGFHHGGGG>EGHHHGFFFHFGFHHHFFHGGGGGGE2B3F4BBD0//?E?//////--<.>F1000=D@-;A-....00000000.....00000.----.-.0;00:-/../.9/.00....;000;000000900;00000;.0000000000;0;0009;00000:0.00;0000900000.09
@M03495:530:000000000-LYBTV:1:2105:9389:7774 2:N:0:CTGGAGTA+AACCGAAC
ATATTTTGCCGTTGATAAACCAGCTAATCCTGAAAAAAAAATCAAAGCTAAAAACTACAATGCTAAGACCACGATGTGACTGCTATCAAAGTTAGATATATATGTAAATTATTCATCTGTCAAATCCTAGAATTATATCATACCTGCTCCAGCAATCACGACCTGTAATGGTTTAGTGGGTTGTTCACTGTTTCTGAAAAATGAAGATAGTTGTCCAGCTTCCAAAAAGTTTATTGTGTTTTCTAGTGGAG
+
AA3ABFFFFFBBGGGGGGFGGGHHHHHGHHHHGHGFHGGGGHGGHHHFHHHGHHGHHHBFEGHHHFHHHHHHGFFEFFHHFHBGGFGHHFHFHHGHHHEHHHHHGGHHHGHHFGHHGHGHHGHHHHFFFEFGBGFGEEHHHHGGHHCFFHGGHGGDGHHGFG/CFGHHHHHGHHFD>FGACF?CGHGHHHHHHHHHHHHGFHHHFBCGHGHFEHE00GEFFHBHG0CEDBCFFGGGG0/CBFGGBFFF.BA
@M03495:530:000000000-LYBTV:1:2105:17994:7779 2:N:0:CTGGAGTA+AACCGAAC
ATATTTTGCCGTTGATAAACCAGCCTCCCTGTGGTCGTTATGAATTTACTAATTCCAAAGCTCACATGCTGACAGATCGGAAGAGCGTCGTGTAGGGAAAGAGTGTGTTCGGTTGTGTAGATCTCGGGGGTCGTCGTGTCATTAAAAAATAAAACAAATGACGCCGTGGTTGAGCGACGGCCTATCGCGGTCGTATAGGGTCTCATGTGTCAACTGTGATTGTGGGGTTGCAGATATAACTGTCCACGTAC
+
AAABBFFFFFCCGGCGGGGGGGGHGHHGGHHHHGFGFGGGGHHGHHHHHHHHHHHHHHABGGHHHHHHHHHHHHHHHHHGFGGFCBEFGGGGFFHEG3FGHFHGHHFBFDFGEGEFGF4G?4??40?/B>//>-<<-.><1<110<<<@.00=00...;CG:..-----..9//0-------.//9..--:---.////.;//////;/;//////;://;//:..-;--.//////////9:////.::.
@M03495:530:000000000-LYBTV:1:2105:6206:7792 2:N:0:CTGGAGTA+AACCGAAC
ATATTTTGCCGTTGATAAACCAGGACTCAGGTTGGACCAAAGCTCACATGCTGACAGATCGGAAGAGCGTCGTGTAGGGAAAGAGTGTGTTCGGTTGTGTAGATCTCGGGGGTCTGCGGATCATTAAAAAAAACAGATAAAGTAGTGGGGCGAGTAGTGTTAAGTTTATAGTATTCAGGTAATAAGATGGTAGTGTTCAAGTGAGTGTTAAGCCATCATGGATATGTGAAAGTGACGAAGTAGACAGTGTT
+
ABCBCFFFFFCCGGGGGGGGGGHGHHHHFGHHHGGHHHHDHHGBGHHHHHHHHHHHHGDGEG1FGHHHGFGGGGFEFHGGHHFBGGHHHFFHGGFGG/F?4344DBDFA/<D//2<><////0<?11<=1<-@..//00000;000/..:.----.00/00000000090000000:;0;000000;:000000/00000:;00000;000000/0000900090:0000000000..-.;0000099000
@M03495:530:000000000-LYBTV:1:2105:22603:7804 2:N:0:CTGGAGTA+AACCGAAC
ATATTTTGCCGTTGATAAACCATTCGTTATCTTGCTCCTTCTGTCGTCAACGAATTTACTAATTCCAAAGCTCACATGCTTGACAGATCGGAAGAGCGTCGTGTAGGGAAAGAGTGTGTTCGGTTGTGTAGATCTCGGGGGTGGCCGGAGCAGTTAAAAAAAAAAGAGAGGTGAGCTCTGTTGGTATCTGAGTAGATGGGAGTGGGTCTTGTACTCTACGTTCTGAGGTAGTGTGCGCTGGACTATCAGAT
+
BBCCCFFFFFDDGGGGGGGGGGHHHHHHHHHHHHHHHHHHHHGHHGGGHGHGGGHHHH5FHHHHFHHHHFHHHHHHHHHHHHHHHHFHEHGGGGHHHGGGGEGEHGHGHHHHHHGFDGHHHGGGGGGG2?D333BFGF/<@--<00<----</:00000:-:C-:..//9.:.0.00000000..0000000:000B00./..:..://0000000000..::.000./00:/000.----..0/:00000
@M03495:530:000000000-LYBTV:1:2105:20777:7805 2:N:0:CTGGAGTA+AACCGAAC
ATATTTTGCCGTTGATAAACCACCCTCCCTGTGGTCGTTATCTTGCTCCTTCTGTCGTCAACGAATTTACTAATTCCAAAGCTCACATGCTGACAGATCGGAAGAGCGTCGTGTAGGGAAAGAGTGTGTTCGGTTGTGTAGATCTCGGGGGGCGCCGCAGCGTTTAAAAAAATCAAGGGCACGGTGGTAGTTGATTTTGTCTGCAGATCAGGTTTAGAATCGAGGTGAAGCTCGATTCAGAATTGTAACGA
+
BBBBBFFFFFDBGEAGGGFGGGGG2FFEAEFFHHHHEGGDFFFGFHHHFHHHHFHHGGFHEHGFAHHHHHHHHHHGHFHFHGHGHHGHGHHHHHHGHHHGGFGGAFFGEGGGGHHHHGGF?GGH3FHFB2BC/??<BF22FF22@20///>--;--;-----;.-;/B/9--./////.....-...:///////////./////////////////////.9.-9./9////.-///////////9//..
@M03495:530:000000000-LYBTV:1:2105:14413:7817 2:N:0:CTGGAGTA+AACCGAAC
ATATTTTGCCGTTGATAAACCAGCTAATCCTGAAAAAAAAATCAAAGCTAAAAACTACAATGCTAAGACCACGATGTGACTGCTATCAAAGTTAGATATATATGTAAATTATTCATCTGTCAAATCCTAGAATTATATCATACCTGCTCCAGCAATCACGACCTGTAATGGTTTAGTGGGTTGTTCACTGTTTCTGAAAAATGAAGATAGTTGTCCAGCTTCCAAAAAGTTTATTGTGTTTTCTAGTGGAG
+
3AABCFFFFFCCGGGGGGGGGGHHHHHHHHHHHGHHHGGGGHHHHGFHHHHHEHGHHHGHHHHHHHHHHHHHGGHGHHHHHHGHFGHHHFHHHHHHHHHHHHHHHGHHHGHHHHHHHHHHHHHHHHHHHHHHHHHHHHHGHHHHHHHHFHHHHHHHGHGGGGCGHFHHHHHFGHHHGFHGDGGGHHHHHHHHHHHHGHFHEHHHFHHHHFGHHHH:GHHHHHGHEHHGDFGGGGGGGFFFFGGGGFCFAFE
@M03495:530:000000000-LYBTV:1:2105:5384:7818 2:N:0:CTGGAGTA+AACCGAAC
ATATTTTGCCGTTGATAAACCACCCTCCCTGTGGTCGTTATCTTGCTCCTTCTGTCGTAAACGAATTTACTAATTCCAAAGGAGGAGTATGTTGTTTTTGGAATTTAAGGTAATTGTTGGCTCTAGCTGCCATAGCAATGTCACAACCACTTCTTGCCCTCCAAAGCTCACATGCTGACAGATCGGAAGAGCGTCGTGTAGGGAAAGAGTGTGTTCGGTTGTGTAGATCTCGGTGGTGGGCGGGTCATGTG
+
ABABBFFFFFBAGGGGFGGGGGGGGHHGGHHHHGHHGGGHHHHHHHHHHHHHHHHHGG1BGHGGGHHHHHHHHHHGFDFGFG2GEEFGHHHHHHHHHHGGGHHHHHHHFHHHFHHHHHHHEHHHHGHHHHHFHFCFFHFFHGFGHHGGGGHGHHHHHHHHHEHHGFBGHHHHHHBHHGHHHFHHEDGGGGHHGGGGFGC/CGE::;GFFGHCGGFBEFEDF../0000000;..:.:..-.9-;@-.////
@M03495:530:000000000-LYBTV:1:2105:14337:7821 2:N:0:CTGGAGTA+AACCGAAC
ATATTTTGCCGTTGATAAACCAGCTAATCCTGAAAAAAAAATCAAAGCTAAAAACTACAATGCTAAGACCACGATGTGACTGCTATCAAAGTTAGATATATATGTAAATTATTCATCTGTCAAATCCTAGAATTATATCATACCTGCTCCAGCAATCACGACCTGTCCTGGCAAACAACCTGCAGAAAAGCCAATCAAATATATTTTCACAAGAGATGGAATGTGAGGCAATAATAGAGTACAAAGGTTGA
+
BBBCCFFFFFCBGGGGGGGGGCGHHHHHHHHHHHHHHGGGGHHHHHHHHGHHHHGGHHHHHHHHHHHHHHHHGGHGHHHHGFGHHHHHHHGHHHHHHHEHHHHHHFHHHHHHHGEHHHHHHHHHHHHHHHHHHHHHHHGHHHHHHHHHGHHHHHHHF2FFGGFGHHHHHHHHHHHHHHHGHHFFHFHHHGHHHHHHHCGHFHHHHHGHHHHHHHHGHHFFFHBGFFFGFEGGFFBFFGGFFFFB0FFBBFB
@M03495:530:000000000-LYBTV:1:2105:25907:7828 2:N:0:CTGGAGTA+AACCGAAC
ATATTTTGCCGTTGATAAACTAGCTAATCCTGAAAAAAAAATCAAAGCTAAAAACTACAATGCTAAGACCACGATGTGACTGCTATCAAAGTTAGATATATATGTAAATTATTCATCTGTCAAATCCTAGAATTATATCATACCTGCTCCAGCAATCACGACCTGTAATGGTTTAGAGGGTTGTTCACTGTTTCTGAAAAATGAAGATAGTTGTCCAGCTTCCAAATAGTTTATTGTGTTTTCTAGTGGAG
+
?1>A1FDD1DAAEECG33B13BBFGHHHBGHCBC1GHGGGAGHHCB1BGFHD11/BF11BF11FHFHHBGFFFE/FGFB2BFG1GFFFFFGHHBB12FFFDD2FFE@E2BFHGFHHHHH22G>GB<BEB1B1GF1GDFGHHGGHHHGG1FGF0<<@111///</?G?<?D11<<<11?C.<<C.FDGBHG0D0<D0DD0=.<0D0D0CGFGHGF00://<0C:0000::;C0CBFGFFF/99B0;F0;.CE
@M03495:530:000000000-LYBTV:1:2105:13636:7829 2:N:0:CTGGAGTA+AACCGAAC
ATATTTTGCCGTTGATAAACCAGCTAATCCTGAAAAAAAAATCAAAGCTAAAAACTACAATGCTAAGACCACGATGTGACTGCTATCAAAGTTAGATATATATGTAAATTATTCATCTGTCAAATCCTAGAATTATATCATACCTGCTCCAGCAATCACGACCTGTAATGGTTTAGTGGGTTGTTCACTGTTTCTGAAAAATGAAGATAGTTGTCCAGCTTCCAAAAAGTTTATTGTGTTTTCTAGTGGAG
+
>AABBFFFFFCBGGGGGGGGGGHHHHHHHHHHHHHHHGGFGHGHHHGGHHHHGHGHHHGGFHHHGGGHHHHHGGHGHFFHHHEHHHHHHHHHHHHHHHHHHHHHHHHHHHHHHHHHGHHHHHHHHHHHHHHHGFHHHHHHHGHBGHAHHHHHFHHHGHHGGGGGHGHFHHHHHHHHFBFHEGGGHHEHHFGHHHHHHFEHHFHEGEFGGHHEHHFFHHG0CGFH0CGEEBFGGGGEFFGGBFF09CB9:0.
@M03495:530:000000000-LYBTV:1:2105:27195:7830 2:N:0:CTGGAGTA+AACCGAAC
ATATTTTGCCGTTGATAAACCAGTCAGGAGTCCAAAGCTCACATGCTGACAGATCGGAAGAGCGTCGTGTAGGGAAAGAGTGTGTTCGGTTGTGTAGATCTCGGGGGCCGGCGTGGCATTATAAAATAATACTGGGCCGGGTACAGGTCACCCCGTCACGCATAGGTTGGCGTGGTTGCTAGCCGCGCGTTCTCGGTAGTCTCACATTCCTCATGATAACGCTCGTTGATGTATGACTCACATTGAGTGCT
+
1AAAAFFFFFDAGGAG3FGGGGCGHHHHFFGHHFHHGHHHHHGHHEAFHBHHHGHHG?/A0BGE/EEEF/BDGE00>F0BGGBE>E2EEGGGG?C2FB2GG20/>>B///<<///<<0<11>D1111<<11=11/..<--;:-:0:/0/:/0.:-.....:-..000;/-;;.--9-9-/////---9-;---/--9--9//////////9//9/////;9--;--99-/////////////9/9////;/
@M03495:530:000000000-LYBTV:1:2105:7983:7830 2:N:0:CTGGAGTA+AACCGAAC
ATATTTTGCCGTTGATAAACCAGTCAGGAGTCCAAAGCTCACATGCTGACAGATCGGAAGAGCGTCGTGTAGGGAAAGAGTGTGTTCGGTTGTGTAGATCTCGGGGGGGGCCGGATCATTAAAAAAAAAAAAAGTGAATGCGAGAGAACTGGCGGTAAGCACGCTAGAGGCTAGTTGATTATGTTGAAAGGTGGGTGAATGAATATTCACTGTATCTCGAGTTCTGACAGCGTAGATTGGTCTGTAGAGTG
+
CDDDDFFFFFCCGGGGGGGGGGHHHHHHGGHHHHHHGHHHHHHHHHHHHGHHHHHHGFFEGHHGEGGEF?GGHGGGHHEGHHHHGGHGFFGGGGFBGF4@4FFF/>?--9-;-==.-.0;:0:0B9=>@----.00;000:;.---.0000/.:--9.000/--...00/..0.00000000000;0000.00.-:..00000000:00000000:00.0.0.00000009-..-.000.000/000000:
@M03495:530:000000000-LYBTV:1:2105:18848:7835 2:N:0:CTGGAGTA+AACCGAAC
ATATTTTGCCGTTGATAACCAGCTAATCCTGAAAAAAAAATCAAAGCTAAAAACTACAATGCTAAGACCACGATGTGACTGCTATCAAAGTTAGATATATATGTAAATTATTCATCTGTCAAATCCTAGAATTATATCATACCTGCTCCAGCAATCACGACCTGTAATGGTTTAGTGGGTTGTTCACTGTTTCTGAAAAATGAAGATAGTTGTCCAGCTTCCAAAAAGTTTATTGTGTTTTCTAGTGGAGG
+
BBBBBFFFFFBAGECGGGGGGGHHHHHHHGHHHGHHGGGGHHHHHGHHHHHHHGHGHHFGHHHHHHHGHGHEGGGGGHHGGHHGHFHHHHHGGHHGHHGHHHHHGGHHHHHEGFHHHHHHHHGHHHHHEGHHHHHHHGHHHHBFHGGHHEFHFHFGBGDEG?DFFGGBHHHHHHHFHECCFCDGHFGHHHHGHHGGHHHA.GGGHHHHHHCBCGBGGFHHHEHFHE.;FGGGFFBF0CFFGEFGGGGGBED
@M03495:530:000000000-LYBTV:1:2105:25465:7838 2:N:0:CTGGAGTA+AACCGAAC
ATATTTTGCCGTTGATAAACCAGCTAATCCTGAAAAAAAAATCAAAGCTAAAAACTACAATGCTAAGACCACGATGTGACTGCTATCACAGTTAGATATATATGTAAATTATTCATCTGTCAAATCCTAGAATTATATCATACCTGCTCCAGCAATCACGACCTGTAATGGTTTCGTGGGTTGTTCACTGTTACTGAAAAATGAAGATAGTTGTCTAGCTTCCAAACAGTTTATTGTGTTTTCAAGTGGAG
+
1>AAAFFFFF1>AE1FEDG1GFGHHHGFH33G1F11FEEGGHC11G10B1F1EB/BAG1BFFFFF21FFFHHECH/G122B@B112>22@1BEGHEFH2F2@DFFGGGH21>BFH2FHEB22FGB1<FGD1FD1>222BDGF101BCGHH1B0@<1G1<//<C/F<FG1<G1?0<.<<CC<<A.<0000<<00<0=<0<0.GG00C00CC0=CGB0:;GFHCC0;C../;F0CBFGFF9FFB000;9900;
@M03495:530:000000000-LYBTV:1:2105:6366:7853 2:N:0:CTGGAGTA+AACCGAAC
ATATTTTGCCGTTGATAAACCAGCTAATCCTGAAAAAAAAATCAAAGCTAAAAACTACAATGCTAAGACCACGATGTGACTGCTATCAAAGTTAGATATATATGTAAATTATTCATCTGTCAAATCCTAGAATTATATCATACCTGCTCCAGCAATCACGACCTGTCCTGGCAAACAACCTGCAGAAAAGCCAATCAAATATATTTTCACAAGAGATGGAATGTGAGGTAATAATAGAGTACAAAGGTTGA
+
>>AABBFFFFBBGGGGGGGGGGEHHHHHGHGGHHHHHGGGGHHHHHEHHGHHHGGHHHGFHGHHHHHHHHHHGGHFHHHHHHBHHGHHHHHHHHHHHHHHHHHHHHHHEGHHHHHHHHGHHHGHHGHHHHHFHHHHHHHHHHHFFHHHBHHGHHHHGHHFDCGGFHHGHHHGFGHHHEHGFHAHHGHHFFHHHGHGHHHHHHHGHHHHHHF0;GGGHHGHCGHCCFBF/=CBF9CFFFG;BCBFFGGFFGF
@M03495:530:000000000-LYBTV:1:2105:9677:7862 2:N:0:CTGGAGTA+AACCGAAC
ATATTTTGCCGTTGATAAACCACCCTCCCTGTGCCAAAGCTCACATGCTGACAGATCGGAAGAGCGTCGTGTAGGGAAAGAGTGTGTTCGGTTGTGTAGAGTTCGGGGTGGGGCGTAACATTAAAAAAAAAAATGGTCTGATGATAGTACGAGAGCTTCGGTAAGTGCACCGAGAATGAGGGCGTACCTAGCTACATACGAGAAGAAGCGGGTTACAAACACCGGCGTGAGTGACTAGCACGCCGTAGGAG
+
BCCCCFFFFFCCGGGGGGGGGGGGGHHDFHFHHHHHHHHHHHHHHHHHHHHHGFGHHHBEFFFHHGEEGGGFFHHGHHAGGFFGHGFF@EEECEEE2?E43444?E/<//////</<//111?1G11<@@-::.00000/000000;<00....-.000-....000000/9-9-.0000/;.----.0000;00;B00...../0//0;--9..0000...:----9-..9000000/00--.--...0/
@M03495:530:000000000-LYBTV:1:2105:19516:7863 2:N:0:CTGGAGTA+AACCGAAC
ATATTTTGCCGTTGATAAACCAGGACTCAGGTTGGACCAAAGCTCACATGCTGACAGATCGGAAGAGCGTCGTGTAGGGAAAGAGTGTGTTCGGTTGTGTAGATCTCGGTGGGCGGCGTATCATTAAAAAAAAAAAAAATATAATCGTGTCGACGGTAGGAGTATGGCTGCTCGATAGCAGTCTACGACTGAGGTTTTACAGCTGCACATAAACGTGCAGTCTGTCGAGCAGTCTATTCTATTAATGGGAT
+
BCABCFFFFFCCGGGGGGGGGGHGHHHHGHHHHHGHHHHGHHHHHHHHHHHHHHHHHHHGHGGGGGHHGGGGFGHHHHGHHHHGHGHHFHHBFGFGGGE2B344DB40F/EF//<//>//?0?FD11=GF--<-@:---.000000...;/..--9....0/;/00/9/.900.-;..000:0000.;...00://0:000000;0/0000000..;..00;009:9.;.-/00;00;0000000000./0
@M03495:530:000000000-LYBTV:1:2105:24053:7888 2:N:0:CTGGAGTA+AACCGAAC
ATATTTTGCCGTTGATAAACCAGGACTCAGGCTGGACCAAAGCTCACATGCTGACAGACCGGAAGAGCGTCGTGTAGGGAAAGAGTGTGTTCGGTTGTGTTGATCTCGTGGGGTGCCGTGTCATTGAAAAAAAGATCGAAGAGAGAACAAAGCGTCGGTGGGGTGCGAGTAGATAGGGGAAAGAGTGATTCTATGTTAGCAGTGACCGGCGGTACTAGTGAGTACAGTGAGTGTGTGGACGAGATGCAGAG
+
BB@BBDFFFFBBGGEGF55GGGHGGHHHHFFHHHGHHHHFGFGHFHBGHHHHHHHHHH1BFGE?A1FGF?EEEEHHHHGBFGH3FFGH3BFFFCFEFEG?3/444440//</<///2>//02>22111110>-..1>..0.../.<////.//...:--.;--;-.-.-9.09000/9....././/9///////;/9////9////------..9//;//////////////;/9..//---../////.
@M03495:530:000000000-LYBTV:1:2105:20674:7932 2:N:0:CTGGAGTA+AACCGAAC
ATATTTTGCCGTTGATAAACCACCCTCCCTGTGGTCGTTATCTTGCTCCTTCTGTCGTCAACGAATTTACTAATTCCAAAGCTCACATGCTGACAGATCGGAAGAGCGTCGTGTAGGGAAAGAGTGTGTTCGGTTGTGTAGATCTCGGGGGGGGGCGTGTCATTAAAAAAAAAAGAGGAGGGATCGTAGTTCTGGCTGTGGGCCCTAGCCATATGATTCACGTGTGGGCTGTACGTATTGCCAGACAGTCT
+
AABBCFFFFFDBGGGGGGGGGGGGGHHGGHHHHGHHGGGFHHHHFGHHHHHHHHHHGG1FFHGGFEHHHHHHHHHHHDHFHHHHHHGHHHHHHHHHHHHHGFGGGFHGGGGGGHHHHGHHHHHGGHDGGHBFGGDCEF22D2@GF2??//<-----99;;:;B0000;:-----../....9./../;..000000/.://...99//0/0:000:0:000.../..;./.:00./0:000000..//::0
@M03495:530:000000000-LYBTV:1:2105:19030:7969 2:N:0:CTGGAGTA+AACCGAAC
ATATTTTGCCGTTGATAAACCAGCTAATCCTGAAAAAAAAATCAAAGCTAAAAACTACAATGCTAAGACCACGATGTGACTGCTATCAAAGTTAGATATATATGTAAATTATTCATCTGTCAAATCCTAGAATTATATCATACCTGCTCCAGCAATCACGACCTGTAATGGTTTAGTGGGTTGTTCACTGTTTCTGAAAAATGAAGATAGTTGTCCAGCTTCCAAAAAGTTTATTGTGTTTTCTAGTGGAG
+
AA@AAFFFFFBBGGGGGCFGGGEHFFHHFHHHHHHGHGGGGHHHHGHHHHHHHHGHHE3BEGHHG5GHFHFHGGHEHH4EGHHHGGEHHEGGHHHGHHFHHHHHHHHHHHHHHFHHHHHHGHEFHHFHHHEHHHGHHHHHHHHFHHHHHHHHGHEDCGFGGGGGHHHGHFHFGFFHHHHHGGCGEHHHHHHFHHHHHH0=<GHDFHBGFHHFHHH:GFGCGF:CG0G?AFFGGGGGBF9CFFBFGGGG.BA
@M03495:530:000000000-LYBTV:1:2105:3921:7975 2:N:0:CTGGAGTA+AACCGAAC
ATATTTTGCCGTTGATAAACCAGCTAATCCTGAAAAAAAAATCAAAGCTAAAAACTACAATGCTAAGACCACGATGTGACTGCTATCAAAGTTAGATATATATGTAAATTATTCATCTGTCAAATCCTAGAATTATATCATACCTGCTCCAGCAATCACGACCTGTAATGGTTTAGTGGGTTGTTCACTGTTTCTGAAAAATGAAGATAGTTGTCAAGCTTCCAAAAAGTTTATTGTGTTTTATAGTGGAG
+
3>AAAFFFFFDAGGCGBFGBGGGGHHHHFHGHHHH5GEGGGH3F3FGHHFHBHHGHHHFFGFGGGHHHHHHHGEEFFFDGHG?GHGHF4GFHHHFHG4FGFHHHHHHHHBDHHEHGHHHGHHBFGHBFHHHHHGGHFGFHHHEGHHHBGFG10@<FF11/</ADCGF11FB?GF11FFAA<FDCGHHHHHHHFHDHDDDF..G0=GGGHGCBGGF00;0;CCCCF0GEAFB0;FCF;CCFFG0;BBBBFBC
@M03495:530:000000000-LYBTV:1:2105:25377:7977 2:N:0:CTGGAGTA+AACCGAAC
ATATTTTGCCGTTGATAAACCAGCTAATCCTGAAAAAAAAATCAAAGCTAAAAACTACAATGCTAAGACCACGATGTGACTGCTATCAAAGTTAGATATATATGTAAATTATTCATCTGTCAAATCCTAGAATTATATCATACCTGCTCCAGCAATCACGACCTGTAATGGTTTAGTGGGTTGTTCACTGTTTCTGAAAAATGAAGATAGTTGTCCAGCTTCCAAAAAGTTTATTGTGTTTTCTAGTGGAG
+
11>AAFFFFFDAEEGBGGFGCAFGGHD3AGGHD1GGGCA/EFFHH1EGHHFF1GEHHH1BGFGHF2GHGGGH?FFGHHEFFHHGHFB@GFFHEFFHFHHFDDGFGHFBFHHHHFFBFGHHHGFGGFGHHHEHHHHHGHHHHHHEHHHGHHHEHFGFFFHGGCGGF<FFFHF1?GFDFDHH.F?AGBGHHHGHHHHFFHEDGHHDDHCFGFFHG0GCGFHF0C/000..90B;FGGGGGFF/C0CBF;F;9A
@M03495:530:000000000-LYBTV:1:2105:12275:7987 2:N:0:CTGGAGTA+AACCGAAC
ATATTTTGCCGTTGATAAACCAGCTAATCCTGAAAAAAAAATCAAAGCTAAAAACTACAATGCTAAGACCACGATGTGACTGCTATCAAAGTTAGATATATATGTAAATTATTCATCTGTCAAATCCTAGAATTATATCATACCTGCTCCAGCAATCACGACCTGTAATGGTTTAGTGGGTTGTTCACTGTTTCTGAAAAATGAAGATAGTTGTCCAGCTTCCAAAAAGTTTATTGTGTTTTCTAGTGGAG
+
AABBCFFFFFCBGGGGGGGGGGHHHHHGHHHHHHHFHGGGGHHHHHGHHGHFHFGHHHEGHHHHHGFHGHHHGGHGFHGGHFEHHHFHHBGHHHHHHHHHHHHHHHHHHHHHHHHHHHHHGGHHHHHHHHHFHHHHHGHFHHHBGHHHFFHHHHHHHHHGECGGGHHGHHHGHHHHHHHHGGGGHHGHFHGGHHGHBGHG.CHHFGBGFCGFHGHHHHHGHBGHEHHFGFBFGFGGGGGGGGGGGGGFFFG
@M03495:530:000000000-LYBTV:1:2105:9880:7991 2:N:0:CTGGAGTA+AACCGAAC
ATATTTTGCCGTTGATAAACCAGTCACAACCACTTCTTGCCCTCCAAAGCTCACATGCTGACAGATCGGAAGAGCGTCGTGTAGGGAAAGAGTGTGTTCGGTTGTGTAAATCTCGGGGGTCGGCGGGTCATTAAAAAAAAAAAGAAGGGACGTGGGCACGCGGGTGGGTTGTGATTGAGAAGGACTGGCTGAGGCGTGCAATGGGATTACTCAAGGGAGATATGAGGCGCCGGTGATGACCATGCTTCAGT
+
AAABBFFFFFCCGGGGGGFGGGHHHHHHHGGGGHHHHHHHHHHHGHHHHHHHHHHHHGGHGHHHHHHHGGGGGHHGGGGGGHHHGFFGGHHHGHHHHHHGCFGGEF244?44?4FF//B//<//<----.;;00;CF-:9;--..;/..9.-...-./..-------9..-;.000000.0/9../.9./....9;.-..0000.90/00000090..../09090/.--;;--9.0:0000000000000
@M03495:530:000000000-LYBTV:1:2105:23668:7993 2:N:0:CTGGAGTA+AACCGAAC
ATATTTTGCCGTTGATAAACCAGCTAATCCTGAAAAAAAAATCAAAGCTAAAAACTACAATGCTAAGACCACGATGTGACTGCTATCAAAGTTAGATATATATGTAAATTATTCATCTGTCAAATCCTAGAATTATATCATACCTGCTCCAGCAATCACGACCTGTAATGGTTTAGTGGGTTGTTCACTGTTTCTGAAAAATGAAGATAGTTGTCCAGCTTCCAAAAAGTTTATTGTGTTTTCTAGTGGAG
+
AA?ABDDFFFBBGGFFGBFGGGHHHGHHFFHHHFFBCEGGGHHGHHHHHHGGGH1FGGCGGHHFH5FGHFHGG?FGFGHGHFFH4GFHFFHFFHHHGFHB4GHFFGHHEFHHHHHHFGGHHFHEHBGHGHGGHHHF4FGHHFBGGHAGGHHG2GHHGHHGGGFGHHHGHHHF1CFG<=<.<FCGEGGGGFHHHHFFFGHG.GHGBGHHGGHHHGF0GGFHFF::0;.9.CFBFFGGGF9BBFGFBB=;.FE
@M03495:530:000000000-LYBTV:1:2105:23467:7995 2:N:0:CTGGAGTA+AACCGAAC
ATATTTTGCCGTTGATAAACCAGCTAATCCTGAAAAAAAAATCAAAGCTAAAAACTACAATGCTAAGACCACGATGTGACTGCTATCAAAGTTAGATATATATGTAAATTATTCATCTGTCAAATCCTAGAATTATATCATACCTGCTCCAGCAATCACGACCTGTAATGGTTTAGTGGGTTGTTCACTGTTTCTGAAAAATGAAGATAGTTGTCCAGCTTCCAAAAAGTTTATTGTGTTTTCTAGTGGAG
+
AAAABFFFFFCCGGGGGCGGGGHHHHHHHHHHHHHHHGGGGHCHHHEHHGFHEFGHHHHHGHHHHHHHHFHHGFHGHGGBGHHGHGHHHHHHFHHHFHHHGHHHHHHHHHHHFHHHHHHHHHHHHHHHHHHHHHHHHHHHHHHHHHHHHHHGHHHBCHGDADFGHGGGHHH1GHF=><GHDG-ACGGHHFHHGHFHHH0D.CGFGHCBBGHFH00G0CGFFHF0CFHFGGGGFFGFFFBCFGGGEFFGFGG
@M03495:530:000000000-LYBTV:1:2105:8957:7998 2:N:0:CTGGAGTA+AACCGAAC
ATATTTTGCCGTTGATAAACCACCCCTTCTTGCCCTCCAAAGCTCACATGCTGACAGATCGGAAGAGCGTCGTGTAGGGAAAGAGTGTGTTCGGTTGTGTAGATCTCGGGGGTCGGCGGATCATTTAAAAAAAAAAAAGATAAGGAAGATATGAGACGCGGGTAGTAGCACAACATAACGGTTATCACAGAGCTCTAGAGAACAGATGTTGTAACTGCGCATAGCAGATGTAGATGGTAGTGCCTACAATG
+
ABAABFFFFFCCGGGGGGGGGGGGGGGGHHHHHHHHHGHHHHHHHHHHHHHHHHGHHH5FHGGGGGHHGGGGEEHHHHGHHHHFHFGHHGEGEECGGGG24?4B4B4FF/>C//////-<<<CG00=0DF<-::----..000000/..00000000.------.000000//.9/000.-:..0000000//0;000000;0/;/00000;000000.--..000;/0000:;0009;09/;000/0000
@M03495:530:000000000-LYBTV:1:2105:9640:8038 2:N:0:CTGGAGTA+AACCGAAC
ATATTTTGCCGTTGATAAACCAGCTAATTCCAAAGCTCACATGCTGACAGATCGGAAGAGCGTCGTGTAGGGAAAGAGTGTGTTCGGTTGTGTAGAAGTTGGGGGGCGCGTCGTCAATAGAAAGAGAAACCAGGTACGTGTAGGTTTGGTTAGTGTCCCGGGATATAATATACCGACAGATGACTATGACAGTGCGACGTACTAGAAGGTCTAGTGCTGCCGAGAGATCAAGGTATTAGACCTCAACGCAA
+
AAAAADDFFFDAEEEFGFDDFEGEFFG5GHGBFHFCGGHFHFDFE552BGHEG22ECA1A2AEGE0E1AFFGF1????GHBF1FEE/F1EG1BG3F434443/>/--:----;9...0000CF/C/9///.99;B//9..9./////...././////99---;BB///9/9//..---//////9/////////-.---9..///9/.//9:///////.9----.//////9///;////////..---
@M03495:530:000000000-LYBTV:1:2105:19629:8062 2:N:0:CTGGAGTA+AACCGAAC
ATATTTTGCCGTTGATAAACCACCCTCCCTGTGGTCGTTATCTTGCTCCTTCTGTCGTCAACGAATTTACTAATTCCAAAGCTCACATGCTGACAGATCGGAAGAGCGTCGTGTAGGGAAAGAGTGTGTTCGGTTGTGTAAATCTGCGTGGGCGCCGCGGTATTATACAAAAAAACAACGGTTAGAATAGTCATCAAGTCATATTGTCAGAGTAGGTTGCAGGTGCGGATATAAGCGCGTTAAATAGCTCT
+
ABBBBFFFFFCCGCGGGGGGGGGGGHGGGHHHHHHHGGGFHGGHBFFHFHHHHHHHFF1BEHGGGHHHFHHHGHHHHGE5FHHFHFFHFHHFDGGH3FGHFGGFFHGGGFGGG/FGFEFHEFFHGHHH0FHD/??C</222>2@@>1//?C//-----<<.:.:00;0000;.=-9.;;:;....0909:0000009009//////99//////;///:9/9.://;---./////-:-:-99////////
@M03495:530:000000000-LYBTV:1:2105:17924:8070 2:N:0:CTGGAGTA+AACCGAAC
ATATTTTGCCGTTGATAAACCAGCTAATCCTGAAAAAAAAATCAAAGCTAAAAACTACAATGCTAAGACCACGATGTGACTGCTATCAAAGTTAGATATATATGTAAATTATTCATCTGTCAAATCCTAGAATTATATCATACCTGCTCCAGCAATCACGACCTGTAATGGTTTAGTGGGTTGTTCACTGTTTCTGAAAAATGACGATAGTTGTCCAGCTTCCAAAAAGTTTATTGTGTTTTCTAGTGGAG
+
AACBBFFFFFCCGGGGGGGGGGHGHHHHHHHHHHHHHGGGGHHFHGHHHHHHHHGHHHFGHHHHHEHHHHHHGGFFHHHHGFHHHHHHHHHHFHGHHHHGHHHHHHHHGHHHHHHHHHHHGHHEFHHHHHGHHHFHHGHHHHHHHH02GGHFEHHHHHGGFGGGHGFHHHG=GGGHGGFEEGGGHHHHHFHHGHGHHHHHGHBG0;:CCDGFFHHHFHCCBGHEGG.EGGGFGFGEF0CFGFFGFGGGGBE
@M03495:530:000000000-LYBTV:1:2105:9587:8131 2:N:0:CTGGAGTA+AACCGAAC
ATATTTTGCCGTTGATAAACCAGCTAATCCTGAAAAAAAAATCAAAGCTAAAAACTACAATGCTAAGACCACGATGTGACTGCTATCAAAGTTAGATATATATGTAAATTATTCATCTGTCAAATCCTAGAATTATATCATACCTGCTCCAGCAATCACGACCTGTAATGGTTTAGTGGGTTGTTCACTGTTTCTGAAAAATGAAGATAGTTGTCCAGCTTCCAAAAAGTTTATTGTGTTTTCTAGTGGAG
+
AAAAAFFFFFBAGGGGGGGGGGGHHHHGFFGHHHHGHGGGGHHHHHHHHHHHHHGHHHCFHHGHHGGHGFHHGGHGHHFHHHFHHHHHFHHFHHHHHHHHHHHHHHHHHFHHHHHHHHHHHHBHHHGHHHDGFHHHHHHHHHEFHHFHEGHHGFFHHGHDDGGCHDFHGHHHHHHHGGHHGGGEHHHGHDGGHFFH0DGHHHHHHGFHHHFHHHHCGHGFHGHHH0CAA;CFFGGGGFFGGG0FFGFFFBE
@M03495:530:000000000-LYBTV:1:2105:24181:8131 2:N:0:CTGGAGTA+AACCGAAC
ATATTTTGCCGTTGATAAACCAGCTAATCCTGAAAAAAAAATCAAAGCTAAAAACTACAATGCTAAGACCACGATGTGACTGCTATCAAAGTTAGATATATATGTAAATTATTCATCTGTCAAATCCTAGAATTATATCATACCTGCTCCAGCAATCACGACCTGTAATGGTTTAGTGGGTTGTTCACTGTTTCTGAAAAATGAAGATAGTTGTCCAGCTTCCAAAAAGTTTATTGTGTTTTCTAGTGGAG
+
ABBBBFFFFFBBGGGGCGGGGGHHHGHHHHHHHHHHHGGGGHHHHHFFHHHGHHGHHHGGHHHHHHHHHHHHGGHGHHHHHGGHHHHHHHHHHGGHHHHHHEHHHHHHHHHHHHHHHHHHGHGHHHHHHHHGHHHHHHHHHHHHHHFHHHHHGHHHHHHGAFGGHHHHHHHGHHHHHHHG<FFGHGHHHHFGGHHHHHGHHHHHFGFGFHFHHGHCGHHGHFBHHGEEGFGGGGGGGFFBFGBFFGFBFBA
@M03495:530:000000000-LYBTV:1:2105:9703:8131 2:N:0:CTGGAGTA+AACCGAAC
ATATTTTGCCGTTGATAAACCAGTCAGGAGTCCAAAGCTCACATGCTGACAGATCGGAAGAGCGTCGTGTAGGGAAAGAGTGTGTTCGGTTGTGTAGATTTCGGCGGTGGCCGGATCATTAAAAAAAAAAAAAACAACACACAACAAAATACGAAAATGTCTCACACAAAGAGGATGAGCGGGGTGGCCAGACAGAGGGTACACCGTAGTGGTGTTCGGTGTGGGATAGCTGTGTCAGACGTTGATCGAGT
+
AA3AAFFFFFDBFGAGFGGGGGEDGHHFAFGHHHHGGHHHHHHHHHHGDFGHHHHGGG1ECGHGFGGEEFCGHGFHHHFGFG@GBCGGFGGGG1BFB44444BE/></</0B/////02@1?FGH><DD---:@..;.;.9;....;9.000....-;0;000090;...//...///;/-------../.....//...///9/9...././.9./.-;.....././///////////-....//.../
@M03495:530:000000000-LYBTV:1:2105:23874:8132 2:N:0:CTGGAGTA+AACCGAAC
ATATTTTGCCGTTGATAAACCAGCTAATCCTGAAAAAAAAATCAAAGCTAAAAACTACAATGCTAAGACCACGATGTGACTGCTATCAAAGTTAGATATATATGTAAATTATTCATCTGTCAAATCCTAGAATTATATCATACCTGCTCCAGCAATCACGACCTGTCCTGGCAAACAACCTGCAGAAAAGCCAATCAAATATATTTTCACAAGAGATGGAATGTGAGGCAATAATAGAGTACAAAGGTTGA
+
AAAACFFFFFCBGGGGGGGGGGGHHGHGHHHHFHGFHGGFFHFFFFFHHGHGFHEHHHCGHFHDG5GHHHFHGGEFEGHHHHFFHFGHHHHHHHHHHHEB4FGHHHHHHGHH4FBFFGHHHHHHHFHFHGGFHHHHHGHHHHEHHHFFHHGFFHHHHBGDD?DDFHGHHHHEFFFGHEADHGFHHGBCCFFHHEHFGFFDFDGFGHHGHHHBGHFFHHHHEB0CFBBFGGGFF0FGGFFBFFGGGGGFF9;
@M03495:530:000000000-LYBTV:1:2105:23839:8135 2:N:0:CTGGAGTA+AACCGAAC
ATATTTTGCCGTTGATAAACCAGAACCATCCAAAGCTCACATGCTGACAGATCGGAAGAGCGTCGTGTAGGGAAAGAGTGTGTTCGGTTGTGTAGGTCTCGGGGGTGGGCGGATCATTAAAAAAAAAAACATGAGAGTGTACGGGTGGGCTTGAGGGACAATGAGTTTTATAGGCGGCGAACAAGTACATCTCGTGCATGCAGCACCAGACCGCTTATTTGGCGTACTATGACTATAGCACTACGGAGAGC
+
ABCCCFFFFFDCGGGGGGGGGGHHHHGHHHHHHHHHHHHHHHHGGFGHHHHGHHGEFGFGHGGGEEEFHHHGHHGHFHBFFGBBFE/?EEEFBF333@B4BA///////=</-<-0>11111<-C-:--..00:0:000:;0..:;---./9-.;/.....0000000;000:00--;:----//;00;:;00.....:00:00........-;-..00000;-.:;.000000000000000/....9:.
@M03495:530:000000000-LYBTV:1:2105:19988:8150 2:N:0:CTGGAGTA+AACCGAAC
ATATTTTGCCGTTGATAAACCAGGACTCAGGCTGGACCAAAGCTCACATGCTGACAGATCGGAAGAGCGTCGTGTAGGGAAAGAGTGTGTTCGGTTGTGTAGAGCTCGGTGGTGGCCGTATCATTAAAAAAAAAAAAAGAGGTAGTAAATCGAGAGGGGTCGTTTGGTTAGATTGTAATGTGGAGTTAGAGGTCTGTGTATAATGGATAGTGATGATATGAGTAGTAGAAGTGTTTGTGTGAGTTATAAAG
+
BBCBCFFFFFDBGGGGGGGGGGHGHHHHGHHHHHGHHHHFGHHHHHHHHHHHHHHHHHHHHGGGGHHHGGGGFGHGHHGHHHHGHHHFHBGHFEEGGEFF4B434?3?E//?//?00<//0?3@D2>D2B//<-----../.000000000..:.-..-..:-....;.0.;000;00000000.0/0000/0/0/0:90000000000000000000000000090;0000000/9//:.000000:000
@M03495:530:000000000-LYBTV:1:2105:15531:8155 2:N:0:CTGGAGTA+AACCGAAC
ATATTTTGCCGTTGATAAACCACCCTCCCTGTGGTCGTTATCTTGCTCCTTCTGTCGTCAACCTAATTCCAAAGCTCACATGCTGACAGATCGGAAGAGCGTCGTGTAGGGAAAGAGTGTGTTCGGTTGTGTAGAGATCGGGGGGGGCCGGGTCATTAAAAAAAAAAAAATGTGATGTGTAGTACAGCTGTAGATAAGCTAGGTACAGAGGTATATACGACCAGCACACAAAGAGAGTGGTAGCTGATAAT
+
CCCBCFFFFFDCGGGGGGGGGGGGGHHGGHGHHHGHGGGHHHHHHHHHHHHHHGHHGGFGGHHHHHHHHHHHFHHHHHHHHHHHHHHHHHHHHGGEGHGHGGGGGGHHEFEFHHHHHGHHHHHHACFFGB?22@222>>?B/AC--<--<--.-.0<0000<-----<--.<00000:0<<000000000000000000000.000000/.0000000...--.././....////.00<00000000000
@M03495:530:000000000-LYBTV:1:2105:10820:8168 2:N:0:CTGGAGTA+AACCGAAC
ATATTTTGCCGTTGATAAACCACCCTCCCTGTGGTCGTTATCTTGCTCCTTCTGTCGTCAACGAATTTACTAATTCCAAAGCTCACATGCTGACAGATCGGAAGAGCGTCGTGTAGGGAAAGAGTGTGTTCGGTTGTGTAGATGTCGGGGGGCGGCGGATCATTATAAAAAAAACAGGGTTTCAGTGTTGAAGCAAGATTGAGTCAGAGCACTAAACATGCGTGACGAAGGACATCTCACAGTGAGTACCG
+
AB@ACFFFFFCBGGGGGGGGGGGGGHH?FHFGHHGHGGGHHHHHHHHHHHHHHHHHGGFHGHGGGHHHHHHHHHHHGHHHHHHHHHHHHHHHEHHHHHHHGGGGHFHGGGGGGGHHGGHHHHGHHHGHFGHCCGGGGGF222>22@////<-:---9----.//////;BF-C-A./../:.9//////./////////:/:/;//////:.9/;//////.9.....-..../;////////://////;
@M03495:530:000000000-LYBTV:1:2105:18934:8181 2:N:0:CTGGAGTA+AACCGAAC
ATATTTTGCCGTTGATAAACCAGTCAGGAGTCCAAAGCTCACATGCTGACAGATCGGAAGAGCGTCGTGTAGGGAAAGAGTGTGTTCGGTTGTGTAGATCTTGGTGGTCGCCGGATCATTAAAAAAAAAAAAAAAGGGAACGGCAGTAGAAGGATACGAGCTGCAGAGAGATGAAATGTAAGGGAGCGTGGAGTGGGAGACGGGGTGAGAAGGGAGCGCATAGGTGGACTGATGCTTTTGTGGGAGTATAG
+
BCCCCFFFFFDCGGGGGGGGGGHHHHHHHGHHHHHHHHHHHHHHGHHHHHHHHGHHGGEEHHHGGGGAEFGGHGHHHHGHHHFHBGGG?FGGGF2DE4@@F44BBCE/3>/?E/>/<03B33@2>>@CD?-<---.......:--9;0:00:;.000...-.00/00./..0000:0000000....-;.-..0:......9.----.;00/...9.9--9.0000..00.0;B00000:/:9..../00:
@M03495:530:000000000-LYBTV:1:2105:20589:8184 2:N:0:CTGGAGTA+AACCGAAC
ATATTTTGCCGTTGATAAACCACCCTCCCTGTATTCCAAAGCTCACATGCTGACAGATCGGAAGAGCGTCGTGTAGGGCAAGAGTGTGTTCGGTTGTGTAGATCCCCGGGGGCGCCCAGCCATTTAAAAAAAATAACCTTAAACAATCCGCGTTGCTGTCGTGATTCCATAGGCTAACCCTCCCGCACCTGCGACCGTGGACGCACAACTCATCAACAGGCGACACGGGTGGCGCGTCAGCGTGTATAGTG
+
>A3AADFFDF32EEGGCFGGGGFFGHCECFHFGH5FGHHHFGBFGFHHEGHHFFGGGH3FEBAAFEGEA1>0E?B5GE2FFFGG@GEG1FFFGF1/>>04?4B430///<E///<A-.<0.01=00<000--:.:00/00::0<0.0//..----.0099.9.//0000;;///////.....;.----//.9---9..-./;---9../:9///://...-----.----9.-.---../..9..///9/
@M03495:530:000000000-LYBTV:1:2105:15202:8184 2:N:0:CTGGAGTA+AACCGAAC
ATATTTTGCCGTTGATAAACCAAAGCTCACATGCTGACAGATCGGAAGAGCGTCGTGTAGGGAAAGAGTGTGTTCGGTTGTGTAGATCTCGGTGGTCGCCGGTTCCTTAAAAAAAAAAACACAAATTACGAATGCGTGAGCGCTCACTGCCAGAAAATCGTGAGTACTCAGTTCTCAAGATTGCTAGTGAGCTACTGCGTATTGGTTATCCTGAGTTTAGTTCGTCGTGGAGTTGCTAAATTCTTGCAGTG
+
CCCCCFFFFFDDGGGGGGGGGGHHHHHHHHADGHHHHHHHHHHHFGGGHHHGGGGGGH2DGGHHHHEGGHFGFGHGGGGGGGB4344BGBFE1?E13>//////?34D3?D3DCGCG?@.<0.<011<1....00.<.<<0--...0000/<0./0/00.../.<:00<0000:000000000000:<00000000009<A.0000.0000000:000:000:.<<--....0/000<0000000000<00
@M03495:530:000000000-LYBTV:1:2105:14707:8204 2:N:0:CTGGAGTA+AACCGAAC
ATATTTTGCCGTTGATAAACCAGCTAATCCTGAAAAAAAAATCAAAGCTAAAAACTACAATGCTAAGACCACGATGTGACTGCTATCAAAGTTAGATATATATGTAAATTATTCATCTGTCAAATCCTAGAATTATATCATACCTGCTCCAGCAATCACGACCTGTAATGGTTTAGTGGGTTGTTCACTGTTTCTGAAAAATGAAGATAGTTGTCCAGCTTCCAAAAAGTTTATTGTGTTTTCTAGTGGAG
+
AABBBFFFFFBAEEGGGGGGGGHHHHHHFHHGHHHHHGGGGHHHHGFFHHHGHHGGHH3BEGHGHFHHHHHGGGHEGGHFHHEGHHHHHHHHHGHHGHHHHHHHFHHFHHHHHHHHHHHHHHHHHHHHHHGHHHGHFFHHHHHBGH0CGHHHHHHHHHHGGGGGHHHGHHHGHHHHHGGFAGGGGHHHHHHHGHHHHHGHHHHHFFH:FGGFHHHFFCHHGHGBCC.9CBFFGGGGGFBCFFFFBBFFFGG
@M03495:530:000000000-LYBTV:1:2105:19642:8205 2:N:0:CTGGAGTA+AACCGAAC
ATATTTTGCCGTTGATAAACCAGCTAATCCTGAAAAAAAAATCAAAGCTAAAAACTACAATGCTAAGACCACGATGTGACTGCTATCAAAGTTAGATATATATGTAAATTATTCATCTGTCAAATCCTAGAATTATATCATACCTGCTCCAGCAATCACGACTAATGGTTTAGTGGGTTGTTCACTGTTTCTGAAAAATGAAGATAGTTGTCCAGCTTCCAAAAAGTTTATTGTGTTTTCTAGTGGATTCC
+
BBABBFFFFFBBGGCGGGGGGGHHHGHHHHHHHCFFHGGFFHHHHHHHHFHHGHGHHHGHHHHHHBGHHGHHGGHGGHGHFFFFHGFHH3GEGHHHHHHHHHHHHHHGHFHHHHHHHHHHHHHHHHHHHGHHHHHHHHHHHGHFHHFHHHHHHHFFHHHG/CEFHHGGFGHHGDHEECFGGHHHHHGHHHHHHHHFHFHHHGHHFDCGHF0CCHHGHGGHHHHHEGFGB0;;000;FG/0;000;.000:0
@M03495:530:000000000-LYBTV:1:2105:4732:8213 2:N:0:CTGGAGTA+AACCGAAC
ATATTTTGCCGTTGATAAACCACCCTCCCTGTGGTCGTTATCTTGCTCCTTCTGTCGTCAACGAATTTACTAATCCAAAGCTCACATGCTGACAGATCGGAAGAGCGTCGTGTAGGGAAAGAGTGTGTTCGGTTGTGGAGAACTCGGTGGTGGCCGTGTGCTTCAAAAAAAAGAATGACAGCACTGGAGTCTGAGAGTGTGTCGTGAGGACAAAGTGTGATGACTACAGATCAGCTCACATACGATCAGCC
+
AA3AAFFFFBDAGGCGGGGGGGGGEHHGGHHHHHHFGEFHFDDGFFHHHHGHFFFFGF1A1F?F1FGHGHG5FHFFHEFGCEFHHCGFBGBFB3@FFFHG1?EFFGEEEEGGHEHHG3FGE32BBGG023///?B?D/@/20111<A//?//<00<--0<1<000000.--:...::000:./.999/.//;0;909900;.9;.9/..0....9//9///9///////:;//;/////;/9/.;.;./9/
@M03495:530:000000000-LYBTV:1:2105:10245:8228 2:N:0:CTGGAGTA+AACCGAAC
ATATTTTGCCGTTGATAAACCAGCTAATCCTGAAAAAAAAATCAAAGCTAAAAACTACAATGCTAAGATCACGATGTGACTGCTATCAAAGTTAGATATATATGTAAATTATTCATCTGTCAAATCCTAGAATTATATCATACCTGCTCCAGCAATCACGACCTGTAATGGTTTAGTGGGTTGTTCACTGTTTCTGAAAAATGAAGATAGTTGTCCAGCTTCCAAAAAGTTTATTGTGTTTTCTAGTGGAG
+
>ABBBFFFFFCCGGGGGGGGGGHHHHHGHHHHHHHHHGGGCHFHHHHHHHHFGHGGHHFHHHHHHFGHHHHHGGHEGGGHHHHHGHGHGHHHHHHHHHHFHHHHHHHHHHHHHHHHHGHHGHHHHHFFFHFHGHHHHHHHHHHHHHEHHGHHHGFHFFHFGG@FHGHHHHHHHHGDDGHHEGGGHHHHHHHHDFHHFFHBGGHHBBGGHHGHHFFFFHFFHH0GFHHHF0;FEGGFGF:FGGGFGFGGECE
@M03495:530:000000000-LYBTV:1:2105:20817:8235 2:N:0:CTGGAGTA+AACCGAAC
ATATTTTGCCGTTGATAAACCAGCTAATCCTGAAAAAAAAATCAAAGCTAAAAACTACAATGCTAAGACCACGATGTGACTGCTATCAAAGTTAGATATATATGTAAATTATTCATCTGTCAAATCCTAGAATTATATCATACCTGCTCCAGCAATCACGATCCTGGCAAACAACCTGCAGAAAAGCCAATCAAATATATTTTCACAAGAGATGGAATGTGAGGCAATAATAGAGTACAAAGGTTGAACCT
+
BCCCCFFFFFCCGGGGGGGGGGHHHHHHHHHHHHHGHGGFGHHHHHGHHHHGHHGHHHHHHHHHHGFHHHHHGGHGHHHHHHGHGHHHGHHGHHHHHHHHHHHHHHHHHGHHHHHHHHHHHHHHHHHHHHHHHHHHHHHHHHHGHHEFFHHHHHGHFHHGFHHGHGHHHBHHHHHGHHGHHGHHHHGF0GHHHHEF0D00=GGFHHBFH/.::GFFHHE0:CGFEEA/;CBGG;00;BFG0/C9FBFFGG/
@M03495:530:000000000-LYBTV:1:2105:16808:8252 2:N:0:CTGGAGTA+AACCGAAC
ATATTTTGCCGTTGATAAACCAGCTAATCCTGAAAAAAAAATCAAAGCTAAAAACTACAATGCTAAGACCACGATGTGACTGCTATCAAAGTTAGATATATATGTAAATTATTCATCTGTCAAATCCTAGAATTATATCATACCTGCTCCAGCAATCACGACCTGTAATGGTTTAGTGGGTTGTTCACTGTTTCTGAAAAATGAAGATAGTTGTCCAGCTTCCAAAAAGTTTATTGTGTTTTCTAGTGGAG
+
3AAAAFFFFFBBGGGGGGGGF4FHHHHHCGHHHHGHHGGGGHHHHHGGHFHFHGEHHHCGDGHGHFHHHGHHGGHGHHHHHHHHHHFHGHHHHHHHHHHFHHHHHHHHEGHHFHHHHHHHHHHHHHHHHHFHHHFGHHGHHHHHHHHHHHHHGHHHHFHDGGGGHHHHFHHHHHHG1>FGGGGEHHHFHGFGHHGHH0GHHHGHFHHGHHHGHHG0CFGHCGCFHHEGGGGGGGGGFFCFFFFGGGGEFEE
@M03495:530:000000000-LYBTV:1:2105:12374:8263 2:N:0:CTGGAGTA+AACCGAAC
ATATTTTGCCGTTGATAAACCAGGACTCAGGCTGGACCAAAGCTCACATGCTGACAGATAGGAAGAGCGCCGTGTAGGGAAAGAGTGTGTTCGGGTGCGGGATTCTGTACGTTTCTCATGTGCGGCATCAAGAACCAAATCACACTAAAATGAAAAACACAAGTAAGTACTCCAAACCTTTACAAAATAAAATTTGTTAGGAATTCTTTAGCTCATCAAGGTACCAGTTCTTATATGCCTTTGATAAAAAT
+
111>A333B@D11113B3B1F000A00B1B00A0000B0BG00FG11BB1AFD10F10111B1F00AA///>E/G0@1/00B00>F11B00B///?///////0BFB222/<0012B2>1FDG///>/0@G11?0<F?AG11FHBGFC1>GF11F1<<AGEAGBDD00==D0<CCBCEGBFHHE00.C0G0;C;CFB9FFFF0BCBFFFGFEGFFFFB0;B00;009BF000BBBFB///;B///99//;-
@M03495:530:000000000-LYBTV:1:2105:19793:8266 2:N:0:CTGGAGTA+AACCGAAC
ATATTTTGCCGTTGATAAACCAGCTAATCCTGAAAAAAAAATCAAAGCTAAAAACTACAATGCTAAGACCACGATGTGACTGCTATCAAAGTTAGATATATATGTAAATTATTCATCTGTCAAATCCTAGAATTATATCATACCTGCTCCAGCAATCACGACCTGTAATGGTTTAGTGGGTTGTTCACTGTTTCTGAAAAATGAAGATAGTTGTCCAGCTTCCAAAAAGTTTATTGTGTTTTCTAGTGGAG
+
3>AABFFFFFBAE?4GGFGGGGHHHHHHFFHHHHGHHGCEEHHHHHGHHGHHGHGHHFGHHHHHGHHGGGHHGGHGHHB4GG3GFFBGDGFEGHHHHHHHHHHHFHHHHHFHHHHHHHFHHHFFGFFFHFFHHHEHFEGHHHHFHHAHFHHFFF@GHHH?ACFGHHHHHHHFHFFBDGHHAF@EHHHHHFGFHEFFFFGHEGHHDG0CFGCFBHCGFHHFBGBF0C;EEFFGFGGFFFFFFB9BFBCFF09
@M03495:530:000000000-LYBTV:1:2105:8649:8267 2:N:0:CTGGAGTA+AACCGAAC
ATATTTTGCCGTTGATAAACCAGCTAATCCTGAAAAAAAAAATCAAAGCTAAAAACTACAATGCTAAGACCACGATGTGACTGCTATCAAAGTTAGATATATATGTAAATTATTCATCTGTCAAATCCTAGAATTATATCATACCTGCTCCAGCAATCACGACCTGTCCTGGCAAACAACCTGCAGAAAAGCCAATCAAATATATTTTCACAAGAGATGGAATGTGAGGCAATAATAGAGTACAAAGGTTG
+
BABBBFFFFFBBGGGGGFGGGGGHHHHHHHHHHHHHHGGE0EHHHHEDFHHHGHEFHFFGHHGGHHGHHHGHHGGHEFGGFFFFHHHHHHGHHFGGHHHGFHHHHHHHEGHHHHHHHGHHGGHHHHHHHHHHFHHHHGHHGHHFCHHGCFGFHGHHHHGHGGGGGHHHHHHHGHHHFHFHDHCFHFHGG//GHGCHHHFHHHHHHHHHGHBGF.;CFFHGGGGGGGBFGFF.CF:FFFGGBFBBF;/FG0:
@M03495:530:000000000-LYBTV:1:2105:22829:8272 2:N:0:CTGGAGTA+AACCGAAC
ATATTTTGCCGTTGATAAACCAGTCTCCAAAGCTCACATGCTGACAGATCGGAAGAGCGTCGTGTAGGGAAAGAGTGTGTTCGGTTGTGTAGATCTCTGGGGGCGCCGGATCATTAAAAAAATAAAAGAACATAGACTCGAACGTGTCTGCGTCGGTATCGTTTGTGTGTAGGCTACGTCAGAGCGACGTGCATCAGGTGACGCTCATGATGATATTCGCTGTTCTTCTTGACGCCAGTCCGCTGTCGACA
+
BCCCCFFFFFBCGGGGFGGGGGHHHHHHGHFHHHHHHHHHCHHHHFHFHHHGDFEHHB0BEFEDGCGHGGFGFHHGGHH1GHFEFEGDFG43FG4@44BB2///<>/</<?<011?1??G/<01=1<1.00/000=000../.-..//0:0-::---..9.9.9.//9.;09:0;:/.....///--9--.../////////;..:./;////;/;///9...;/9//9/;//..-;9:/9.-.:;/..-.
@M03495:530:000000000-LYBTV:1:2105:26939:8302 2:N:0:CTGGAGTA+AACCGAAA
ATATTTTGCCGTGATAAACCACTCACAACCACTTCTTGCCCTCCAAAACTCACATGCTGACAGATCGGTAGAGCGTCGTGTAGCCAAAGAGTGCGTTCGGATGTAGAGAGCATTGACCTGGACGCACTATTTTGAAATAGGGGTTGGCGAAGAACTCCAGCATGAGATTCCTGAGCTCGTTGGAGTTGGATGGTCGGGCGCTTCTAGGCCAGCGCACAGAAGAGGCATGTGATGGAAATAAGGTGACGACT
+
1>1AAFDDFFD1AA1331B1A0BA011F0000A1B2DFBFGH0/01F/B1ABAEBD1D1DF1B01F/A///11DE//////>F2110000>G11>//?/>/?/1222B1/<112111110000///</B@G2D2/@121110/////1/>-<.0011<//<<000<D000==00//00.;./.0::/;/00/.0;9--9--9../;///9------9--////---9/-;F////////////:://----
@M03495:530:000000000-LYBTV:1:2105:26794:8350 2:N:0:CTGGAGTA+AACCGAAC
ATATTTTGCCGTTGATAAACCACACTTCTTGCCCTCCAAAGCTCACATGCTGACAGATCGGAAGAGCGTCGTGTAGGGAAAGAGTGTGTTCGGTTGTGTAGGTCTCGGTGGCGGCCGTATCAATAAAAAAAAAAACATAGCATAGATTAATGCTAGTCGCTGGGTTGTAGCTGCGCCTCGCGTTCTACAAAGGTGGTGCGTTAGGACTCTTCATCAGTACTACCCAGAGTCTGTATGCTCCGCGACTGTCC
+
AABBBFFFFFBBGGFGGCGGGGGHGHHHFHHHHHHHGHHFFHHHHGHHHHHHHHHHHH3FEDGGHHHGGGGEFGHHGGFHGHFHFF@B1BFFC?EEGA24F3?4BE3F/?/0/</<///0022@@GDG1/<---<<.000/0000:0:0000000000.-;.-9/.-.000009--..:.----../////:.//.../-;....://///////////:///.:/.;.9//////////:..----.://
@M03495:530:000000000-LYBTV:1:2105:14199:8350 2:N:0:CTGGAGTA+AACCGAAC
ATATTTTGCCGTTGATAAACCAGGGACTCAGGCGGACCAAAGCTCACATGCTGACAGATCGGAAGAGCGTCGTGTAGGGAAAGAGTGTGTTCGGTTGTGTAGATCTCGGTGGGGGCCGGCTCCTTAAAAAAAAAAGATACACAATAGGATGAGGGAGATCAAAAGTTTACAATGGAGTTAGTCAGTCGAGCCACATGCTTTCACATTAGGCTGAGTGCTTCGGATCCGACATTTCTACACACAGTATGATG
+
ABBBBFFFFFBBGGGGGGGGGFHGGGGHHHCHHGGGGGHHHHHHHGHHHHHHHHHHHHGHHGDGGFHGGGGGGGFGGHGGHHHBGGHGGHHFGGGGGGG24B?4FGHAC</////////--..1111>1D<A---..000000.000000//0/..9./00090/0;0000/:;/9./:9//////:..-.-9..;///////9///9:///...9/////-..:-.;.-9.///:/9/./:..;9///9/
@M03495:530:000000000-LYBTV:1:2105:15933:8355 2:N:0:CTGGAGTA+AACCTAAC
ATATTTTGCCGTTGATAAACCATTCGTTATCTTGCTCCTTCTGTCGTCAACGAATTTACTAATTCCAAAGCTCACATGCTGACAGATCGGAAGAGCGTCGTGTAGGGAAAGAGTGTGTTAGGTTGTGTAGATCTCGGGGGTCTGGGGGTGGTTATAAAAAAAAAAATACAGAAGGTATGTGAGGGTGGTAGCAACAGTATATAGACAGGTATAGATGTGGTGGTATGTGTGACGCACTGTACGTCGGAGTG
+
BCBBCFFFFFCBGGGGGGGGGGHHHHHHGGHHHHHHHHHHHHHHHGGGHGHGGGHHHHFGHHHHHHHHHGHHHHHHHFHHHGHHHHHHHGGGGHHHGGGGGGHHHHGFHHHHHHHHHHHHHHHHHAE24?443B3B/<////0000-----=.0000000-:--:;.0000900.00000009....-.00000../9000:0:099/.;000000;000/...000:;;.00..---/:09./.---:.:
@M03495:530:000000000-LYBTV:1:2105:15575:8356 2:N:0:CTGGAGTA+AACCGAAC
ATATTTTGCCGTTGATAAACCAGAGGACTCAGGCTGGACCAAAGCTCACATGCTGACAGATCGGAAGAGCGTCGTGTAGGGAAAGAGTGTGTTCGGTTGTGTAGATCTCGGGGGGCGGCGGGTCATTAAAAAAAAAAAAAGTGGAGAACATGGGATCGGTAGGGACGGTATGTGAACAGACAACTATGTGATTTGTCACACCGGCGACTGAAGAGCATACGTTGGTGAATATGCCCGACTTGTGTACGTGG
+
CCCCCFFFFFCCGGGGGGGGGGHFHGHHHHABBFFHGHHHHHHHHHHHHHHHHHHHHHGHHHHGGGGHHHGGGGGGHHHHGHHFHHHHHHHGGHGGGGGGGFF344?F?0F/<B;----;--9-:BB0000BFAC=C---.0000.0.0/00:./0:......./.--..;0;00000//.//.00000000000000000.-------.0000./0000.0/..:.0;900000/.---.000/00.//.
@M03495:530:000000000-LYBTV:1:2105:27185:8413 2:N:0:CTGGAGTA+AACCGAAC
ATATTTTGCCGTTGATAAACCAGCTAATCCTGAAAAAAAAATCAAAGCTAAAAACTACAATGCTAAGACCACGATGTGACTGCTATCAAAGTTAGATATATATGTAAATTATTCATCTGTCAAATCCTAGAATTATATCATACCTGCTCCAGCAATCACGACCTGTAATGGTTTAGTGGGTTGTTCACTGTTTCTGAAAAATGAAGATAGTTGTCCAGCTTCCAAAAAGTTTATTGTGTTTTCTAGTGGAG
+
AABBBFFFFFBA?EGGGGGGGCHHHGFFHHHHHGGHHGGGGHFHHFFCHHGHHFGHGGEGGFHHHHHHHHHHGGHGHHHFHH3GHGFFHHHHHHHHHHHHHHHHHGGHHHHHHHGHHHGGHGFHHHHGHHFHHHHHGGHHHHFHHHHHHBBFBGHHHHHDGCGGHGGHHHHHFAFF=FGHCFGDFGHHHGHHHGHHGHHHHHHHEC0GHHHHHHHFFHHGFHBGFF:EE0FFFFFGFFFEFFBBBBCF?BE
@M03495:530:000000000-LYBTV:1:2105:16684:8444 2:N:0:CTGGAGTA+AACCGAAC
ATATTTTGCCGTTGATAAACCAGCTAATCCTGAAAAAAAAATCAAAGCTAAAAACTACAATGCTAAGACCACGATGTGACTGCTATCAAAGTTAGATATATATGTAAATTATTCATCTGTCAAATCCTAGAATTATATCATACCTGCTCCAGCAATCACGACCTGTAATGGTTTAGTGGGTTGTTCACTGTTTCTGAAAAATGAAGATAGTTGTCCAGCTTCCAAAAAGTTTATTGTGTTTTCTAGTGGAG
+
BBBBBFFFFFBBGGGGBGGGGGHHHHFHFGGHHGFHHFGGCGGHHHHHHHGHFGGGHHBFGHHHHFHHHHHHGGHGHHBGHHGHHHHHHHHHHHHHHBGHHHHHHHHFHFHHHBGHHHGHHHGHHHHGGFBGHHHHHHHHFGHGHHHHFHHFEHFHHFFGDFGGHHGGHFFGHHFFHHHEGGCFEFHHGHHHD0DDD=GFFHBG00CGHHHHEHHHFFFFGGFCBC.;A00CFFFGGF9BFBFGGFFGGFE
@M03495:530:000000000-LYBTV:1:2105:16010:8464 2:N:0:CTGGAGTA+AACCGAAC
ATATTTTGCCGTTGATAAACCAGCTAATCCTGACAAAAAAATCAAAGCTAAAAACTACTATGCTAAGACCACGCTGTGACTGCTATCAAAGTTAGATCTATATGTAAATTATTCATCTGTCAAATCCTAGAATTATATCATACCTGCTCCAGCAATCCCGACCTGTAATGGTTTAGTGGGTTGTTCACTGTTTCTGAAAAATGAAGATAGTTGTCCAGCTTCCAAAAAGCTTATTGTGTTTTCTAGTGGAG
+
1>1>AFF3FF@AAC1B33AB1F00B11D1DA11011B0BE/B11111AFFGB1BECFG1DG2DG221B100AE/BA/0@@2EGB@GGF@BFGFBG1@1B1BFGHEG222@FGEG2BB>1222B>2111>11BFG1G22EGF2FCH1011B1100<B<01//>C/@G22@GHDG?FF<?FF/>@..<1>D1=1FGEB0=D0CGHE0D000GHG<D000/:C0CGGF0::..;:0FGFGG/C//009C09.0.
@M03495:530:000000000-LYBTV:1:2105:3824:8466 2:N:0:CTGGAGTA+AACCGAAC
ATATTTTGCCGTTGATAAACCAGCTAATCCTGAAAAAAAAATCAAAGCTAAAAACTACAATGCTAAGACCACGATGTGACTGCTATCAAAGTTAGATATATATGTAAATTATTCATCTGTCAAATCCTAGAATTATATCATACCTGCTCCAGCAATCACGACCTGTAATGGTTTAGTGGGTTGTTCACTGTTTCTGAAAAATGAAGATAGTTGTCCAGCTTCCAAAAAGTTTATTGTGTTTTCTAGTGGAG
+
3AABBFFFFFB2EECFGGFGGGGHHHFEGGHHGHHGHGGGGGFGHHEHHGHHHFGFHH3GGHHHHGHHFHHHGGHGHHGGHGFHHHCGGHHHHHHHHHHHHHHHFHHHFHHHGHHGHHHHHHEHHHHHHHFFHHGHGFFHHHH0FGGGGGFGHGGHFGHGGCCDHGHHHHGFFFHGGFHHGGGGHGGHHHGHDDFHFFHHHHGHHFFHGHHBFHGGHHHF0:CFFC:ED9FGGGGGGF9FFFFGGFBBFFE
@M03495:530:000000000-LYBTV:1:2105:3610:8478 2:N:0:CTGGAGTA+AACCGAAC
ATATTTTGCCGTTGATAAACCAGTCCAAAGCTCACATGCTGACAGATCGGAAGAGCGTCGTGTAGGGAAAGAGTGTGTTCGGTTGTGTAGATCTCGGCGGGCGCCGGGTAATTAAAAAAAAAAACAGTGCGCACAGCGTGTCGGAACATGTCCCTGTAAGTTCAGCACACAATCGTCGAACACTGGAGGCCCCATCCTTAGTGCTGGATGAGCAGCAGCAGATAACATGTGTGTAACTACCTCATCGCTCT
+
@BBABFFFBFBAFGGGFFGGGGHHHHHFFFGHHHGGHFHHHHHHHHHHHGGEEFFHGF1AAAGGHHGGHHHHGDGGHHHHFE?EGEG?4@444BBGF1>E/////>/-.->>D<1<1GCD-::-../000---;-/.9.:./.--.-.////////:9/////////....;:/...--..-.//:/.....-.././/9///////./////9;..:...////////:/:..//////.//////....
@M03495:530:000000000-LYBTV:1:2105:27274:8488 2:N:0:CTGGAGTA+AACCGAAC
ATATTTTGCCGTTGATAAACCAGGGACTCAGGCTGGACCAAAGCTCACATGCTGACAGTTCGGAAGAGCGTCGTGTAGGGAAAGAGTGTGTTCGGTTGTGGAAGTTGTGGTGGGGGGCCCAGCAGTTAAAAAACGAGATTGAAGTAGAGTGCCTGCATGTCCGACCATTCATAATATGGATATGATTCTACGGCTGGATCAACTGACTCATGTACGCCGTACTACTGGGTTGGATGACTGAAGCGGTATAC
+
BBBBBFFFFFBACGGADGGGGGHGGGGHBCG3GGCFHHHHHGBCHFFFFGHHFDBFHH3BFEA11EAEH?1EE01?FD3?FFEG3FGF4EGGGEGFG@E/ED333444/?F/////-:--.../.00;;B0C-.-...9////;/////9/9;/;.B/////;.-9-//99/////://///////9/;//..-;-../:.;9//;////;//99..-9-...///:/.;9--///9///////--.9./:
@M03495:530:000000000-LYBTV:1:2105:21886:8494 2:N:0:CTGGAGTA+AACCGAAC
ATATTTTGCCGTTGATAAACCAGCTAATCCTGAAAAAAAAATCAAAGCTAAAAACTACAATGCTAAGACCACGATGTGACTGCTATCAAAGTTAGATATATATGTAAATTATTCATCTGTCAAATCCTAGAATTATATCATACCTGCTCCAGCAATCACGACCTGTAATGGTTTAGTGGGTTGTTCACTGTTTCTGAAAAATGAAGATAGTTGTCCAGCTTCCAAAAAGTTTATTGTGTTTTCTAGTGGAG
+
AABBBFFFFFBBGGGGGGGGGGGHHCFHHGHHHGFHHGGGGHHGHHHEHHFFHHGFHHHHFHHHGFFHHHHHGGHGHHHEHBCHHHFHHGHDFHGHHHHHHHHHGHHHHHHHHHHHHHHHHEHHHHHHHHGHHHHHHHHHHHHFHHFHFEFFHGGHFFHDGGGGFFGFGHHDFHHHDBFFDE-CHHHHHFHHHHBFFDDDGHHBDGHHHHHHHHHCHHFHGHCC:G..;BFFFFGFFGFFGFBFGGFGF0:
@M03495:530:000000000-LYBTV:1:2105:11108:8496 2:N:0:CTGGAGTA+AACCGAAC
TTATTTTGCCGTTGATAAACCAGCTAATCCTGAAAAAAAAATCAAAGCTAAAAACTACTATGCTACGACCACGATGTGCCTGCTATCAAAGTTAGATATATATGAAAATTATTCATCTGTCAAATCATAGAATTATCTCATAACTGCTCCAGCAATCACGACCTGTAATGGTTTAGTGGGTTGTTCACTGTTTCTGAAAAATGAGGATAGTTGTCCAGTTACCAAGAAGTTTATTGTGTTTGTGGGTGGAG
+
1111>FB311>AA11FG3EGFC001AA31DF11AAGC0E//BGF1A10ADDF11AFF1112D1A@1/>/E@H/>E>F12@BFFCG20@F1EG22F12B2FFF2B2BE11BB2FGHE22D2F221BE122B1B2FHE22F2FG21>G1@11<10<CFGGFC/</?0?<D111>=>11>=CCCC@..00=<D==000<0000:.C00/;C0/;;00:00/00009909./;000000090//B///....;A-
@M03495:530:000000000-LYBTV:1:2105:14712:8513 2:N:0:CTGGAGTA+AACCGAAC
ATATTTTGCCGTTGATAAACCACCCTCCCTGTGGTCGTTATCTTGCTCCTTCTGTCGTCAACGAATTTACTAATTCCAAAGCTCACATGCTGACAGATCGGAAGAGCGTCGTGTAGGGAAAGAGTGTGTTCGGTTGTGTAGATCTCGGGGGTCGCCGTATCATTAAAAAAAAAAATAGTGAGTGTTAACGTGAGGAGGTAGGAGGGTGTGACAAAGCTAGGGGCGGGAGTGTAGATCACGCAGGCGACGAG
+
BCBBCFFFFFCAGGGGGGGGGGGGGHHGGGHHHHHHGGGHHHHHHHHHHHHHHHHHGGFHGHGGGHHHHHHHHHHHHHGHHHHHHHHHHHHHHHHHHHHHGEGGHHGGGGCEEGHFHGHHHHFGHHGHGCFGGGGGGG22>222@2FC//>-.--.:-...:00;000;-;----.00;000:000:00./;...:...;0.0/.-:.-.0000///000..;-----9..9:00:09/..---9@-----
@M03495:530:000000000-LYBTV:1:2105:10276:8516 2:N:0:CTGGAGTA+AACCGAAC
ATATTTTGCCTTGATAAACCAGGACTCAGGCTGGACCAAAGCTCACATGCTGACAGATCGGAAGAGCGTCGTGTAGGGAAAGAGTGTGTTCGGTTGTGTAGATCTCGGTGGGGGCCGTATCATTAAAAAAAAAAAAAGAAGAGGTAGCTGGGGTGTCAAGGGGGAGGAGGAGGTGGGAGACAGACATAGAGTGTATGCAATGGATCGACACGACAGGAATACTAGGTACGAGATAACGAGGCTGAGAGACA
+
CCCCDFFFFFFFGGGGGGGGGGGHHHHHHHGHHGHHHHHHHHHHHHHHHHHHHHHHHHHGFEGGHHHGGGGEGHHHHGGHHHHHHGBGFGHGGGGGGGFBDG44FHHE/EA/////<//@022222@=G<<>-<-<-.../0..:00000/.-.:-00000.-----.........-....///./000000000:0000:00000..-.-.---;../0000;0/:00.....00;...-:....00.//
@M03495:530:000000000-LYBTV:1:2105:20488:8519 2:N:0:CTGGAGTA+AACCGAAC
ATATTTTGCCGTTGATAAACCAGCTAATCCTGAAAAAAAAATCAAAGCTAAAAACTACAATGCTAAGACCACGATGTGACTGCTATCAAAGTTAGATATATATGTAAATTATTCATCTGTCAAATCCTAGAATTATATCATACCTGCTCCAGCAATCACGACCTGTAATGGTTTAGTGGGTTGTTCACTGTTTCTGAAAAATGAAGATAGTTGTCCAGCTTCCAAAAAGTTTATTGTGTTTTCTAGTGGAG
+
3ABBBFDFFBBBGEGGC5GGGAGAHGHHBGHFH33FCEGAEHHGHFHHHDGHDDEGHF3FFGGGG5GGHEHHGGGGFHHGHHFGHGHHEEGGHGHHHHGHHHHHFGHHFFHGHHGHHHHHHHFFHHHGHFFGFHHHDGFHHHHHHGHBBGHHBHHFF1GA<<CDHHH11F11?F<D=GGHAFCECH1DHH<D=DBGBFGGHHFHHHFHHHFHGHFCCCBG:0/00;.CCFBFBFGEFBBCFBFBFG0FFBA
@M03495:530:000000000-LYBTV:1:2105:4947:8520 2:N:0:CTGGAGTA+AACCGAAC
ATATTTTGCCGTTGATAAACCAGGACTCAGGCTGGACCAAAGCTCACATGCTGACAGATCGGAAGAGCGTCGTGTAGGGAAAGAGTTGTTCGGTTGTTGAGATCTAGGGGGTTGACGGCTACATCACAAAAAAAACGGAATCGAACCAGACTGGACCACTGTGTCAACCACAACAGTACAATACCTTATCGTAACAGGGTGTCACCGGCCATGTAGTACAGACGAGCAACGTCATGATATCTTGAACTCGT
+
1AAAA3DDBFDAC11AAGFFGGHGCHHHFHGFHAFCHCHCGGGFBG1GHHEHFBHHF0AF/EEFA00BEEEEEECCGFGGFHFFHFHH1CFEGGAE//02>>112111/?<///B1/////011211<?<0?/--.-..<.0../<-...:/0./.;../000;0000.....9./99000;0/;00009./...00--;--////-----//9////////9-----/;-----//////////////-9
@M03495:530:000000000-LYBTV:1:2105:26361:8523 2:N:0:CTGGAGTA+AACCGAAC
ATATTTTGCCGTTGATAAACCAGGCGGACCAAAGCTCACATGCTGACAGATCGGAAGAGCGTCGTGTAGGGAAAGAGTGTGTTCGGTTGTGTAGATCGTGGTGGTTGGGGTTTTAATCAAAACAAAACGAATTTCGCCTGCTGCTACTGCACTCACGGTCTCCAGTATCAACTGTGATTTTAAGGTTTATCCCTCAATTTTCACAGCTGACTTACACACTCGTCTGCGCTACCTTTAACCTCAATCACTCC
+
AAAAAFFFFFBBGGAGBAFGCGEFHAC22A2FEAGEHHHCHHHHHGHHFGHGGG1BE1B2>>>>EEHGHHGFF1CBE4@FBB?4?/?EE/EG4?4B?/????//////////??21221111?F/?0?//?.>1<0..<<F10<0DBB000/<<//...;.:;;/:000;0/0:000:9009900000/00;/0/.;0=09;000;9;/0/0;;009/9//.9...;-----.9///9/9/99///9/;9.
@M03495:530:000000000-LYBTV:1:2105:25864:8524 2:N:0:CTGGAGTA+AACCGAAC
ATATTTTGCCGTTGATAAACCAGCTAATCCTGAAAAAAAAATCAAAGCTAAAAACTACAATGCTAAGACCACGATGTGACTGCTATCAAAGTTAGATATATATGTAAATTATTCATCTGTCAAATCCTAGAATTATATCATACCTGCTCCAGCAATCACGACCTGTAATGGTTTAGTGGGTTGTTCACTGTTTCTGAAAAATGAAGATAGTTGTCCAGCTTCCAAAAAGTTTATTGTGTTTTCTAGTGGAG
+
BBABBFFFFFBAEGAGGGFGGGGDHGHHHHHHHCD52EEGGHCHGGHFHHGGHDEHHHCGHDHFGHHHHHHHGGFAEHHFH3GHB4FGFBE4FGHHGHHHHHHHFHHBHHHGHGGEHHHHGHBGDGGHGHGGHHHHHHGFHHHGHH0FH2GFGH2DFCGG?CD?GGHHGHGFGHHB<GFEFG@GHHFHHGHHHGHGBF<GCCFFBGC::GHCGHHFFHFFHHF0C;.CDBFFGGBFGGBFBFGGBFFG?9C
@M03495:530:000000000-LYBTV:1:2105:15873:8534 2:N:0:CTGGAGTA+AACCGAAC
ATATTTTGCCGTTGATAAACCACCCTCCCTGTGGTCGTTATCTTGCTCCTTCTGTCGTCAACGAATTTACTAATTCCAAAGCTCACATGCTGACAGATCGGAAGAGCGTCGTGTAGGGAAAGAGTGTGTTCGGTTGTGTAGATCTCGGTGGGCGCCGTATCATTAAAAAAAAAAAAATTAGTAGCTCTTGAGACGTTGGTAGTATATTGGAAAGTGTAGTGATGGTAAGTGTGTGCTCGTAGTATGTGCGG
+
CCDCCFFFFFCBGGGGGGGGGGGGGHGGGHGHGHGHGGGHHGHHFHHHHHHHHHHHGGEGFHGGGHHHHHHHHHHHHHHHHHHHHHHHHHHHHHHHHHHHGDGGHHHGGGGGGHHHHGHHHGBGFGGHH?GDGGGGGGGEG222FDG///<//>-<A-...00<00<0<@-EG----.000;;0:0000000.0..::.:00:0000000000.:00000/00:0:000;00:..00:.-.99:0::009-
@M03495:530:000000000-LYBTV:1:2105:15488:8534 2:N:0:CTGGAGTA+AACCGAAC
ATATTTTGCCGTTGATAAACCAGTCACAACCACTTCTTGCCCTCCAAAGCTCACATGCTGACAGATCGGAAGAGCGTCGTGTAGGGAAAGAGTGTGTTCGGTTGTGTAGATCTCGGTGGTCGGCGGGTCATTAAAAAAAAAAAACAGACTGATATAGTGGAGCGGAGAGGATATCCGTTACATAGTGATGACGGGGATGATATCATCTGTATGAGGTCAGTTAGTAAGGGAGCAGTCAGAGTTACTGTATG
+
CCDCCFFFFFCCGGGGGGGGGGHHHHHHHG?FGHHHHHHHHHHHGHHHGHHHHHHHHHHHHHHHHHHHGGGGCGHGGGGGGGHHHGBHHHGHHHHHHHHGGFGGGF?BD44BFDGF<EE<3///B/->-0=F111<0@CF::-9..//.00:1111:1<.0./--9<-.../0<11..0..1<111111110.----<.011<11:111:<111:::/0/1111111<0:..../<00110<111111111
@M03495:530:000000000-LYBTV:1:2105:13763:8545 2:N:0:CTGGAGTA+AACCGAAC
ATATTTTGCCGTTGATAAACCAGCTAATCCTGAAAAAAAAATCAAAGCTAAAAACTACAATGCTAAGACCACGATGTGACTGCTATCAAAGTTAGATATATATGTAAATTATTCATCTGTCAAATCCTAGAATTATATCATACCTGCTCCAGCAATCACGACCTGTAATGGTTTAGTGGGTTGTTCACTGTTTCTGAAAAATGAAGATAGTTGTCCAGCTTCCAAAAAGTTTATTGTGTTTTCTAGTGGAG
+
BBCCBFFFFFCBGGGGGGGGGGHHHHHHHHHHHHHFHGGGGHHHFHHHHHHGFHGHHHGHHHGHEHHHHGHHGGHGHHHHHHHHHHHHFHGHHHHGHHHHHHHHGFHFHHHHHHHHHHHHHGHHHHHHHGHHHHHHHHHHHHHHHHHHHHHHHHFHHHHGEGGGHH11GGGGHHHHFGHHGGGGHHHHHHHGHHHF0=BF.CFBHHHCFHHFGFHHHHHFHHHHHGA?EFFFGGGFGGFGFFFFGGFFA0A
@M03495:530:000000000-LYBTV:1:2105:19768:8552 2:N:0:CTGGAGTA+AACCGAAC
ATATTTTGCCGTTGATAAACCAGCTAATCCTGAAAAAAAAATCAAAGCTAAAAACTACAATGCTAAGACCACGATGTGACTGCTATCAAAGTTAGATATATATGTAAATTATTCATCTGTCAAATCCTAGAATTATATCATACCTGCTCCAGCAATCACGACCTGTAATGGTTTAGTGGGTTGTTCACTGTTTCTGAAAAATGAAGATAGTTGTCCAGCTTCCAAAAAGTTTATTGTGTTTTCTAGTGGAG
+
BABBBFFFFFBBGGGGGGGGGGHHHGHHHHHHGFHHHGGEEGHGHHHHHHFHHHGHHH3FGHHHGBHHHHHHGGHGFHFGFGGHHHGHHHHHHHFHFHHGHHHHGHHEHHHGHHHHHHHHHHHHHHHHHHGHHHHH?FHHHHGHHHFHFHHHFHFFHHHGGGGFHFHHHDGGFHH1>FFHDEGDE1FDGHHHHHFGF0GGHHHHHGCHHGHHHFFFB//GGBGFC0.AEFGGGGFB;BBFGBGFFFCBFFG
@M03495:530:000000000-LYBTV:1:2105:10022:8554 2:N:0:CTGGAGTA+AACCGAAC
ATATTTTGCCGTTGATAAACCAAACGAATTTACTAATTCCAAAGCTCACATGCTGACAGATCGGAAGAGCGTCGTGTAGGGAAAGAGTGTGTTCGGTTGTGTAGATCTCGGGGGTGGCCGTGTCATTAAAAAAAAAAAAAAAAGGCGAAATCGTGAGTGGATGAGTTTCTATCATAGAAACGTGTGCAGTAACAAGCCTGCACCATCAGCGTGAAGGAACAGTCAGATGTTAGGATCTAGTCTAGCAATGG
+
BCBBBFFFFFCCGEGGGGGGGGHHHGGGHHFHHHHHHHHHHHGHHHHHHHHHHHHHHHGHHHGG?FGHHHGGGGFEGFFFGGHHHHHFHHHEHHGGGGGGG2FGD4B??FA//B///00///00<1@111=F@C@@:------..:-9--9/.9./;:/./////9//;/;/////;////.9././//////9//..;.;///.9////9:..;//././://///////////;//;/://///9////
@M03495:530:000000000-LYBTV:1:2105:23842:8563 2:N:0:CTGGAGTA+AACCGAAC
TTATTTTGCCGTTGATAAACCAGCTAATCCTGAAAAAAAAATCAAAGCTAAAAACTACAATGCTAAGACCACGATGTGACTGCTATCAAAGTTAGATATATATGTAAATTATTCATCTGTCAAATCCTAGAATTATATCATACCTGCTCCAGCAATCACGACCTGTAATGGTTTAGTGGGTTGTTCACTGTTTCTGAAAAATGAAGATAGTTGTCCAGCTTCCAAACAGTTTATTGTGTTTTCTAGTGGAG
+
1>>AA3@@DFD>AEFFGBFGF0CFHHHH1AFAGGG1FEEE/BGHGHHHHDGGBB/AFF1BGHFFH2FFE0>>E/CF0BFFGGC11BGG2B1G22B@F2B2FEHHBGHGFEFG>FGGHH1BBFHHH1BGGHHFGFEGFFBGHHHHFHAB1BBB0F0GFFFGC@@FGFG1GFHGHAGG>FGHGGGGGFBHHHHFEHHHBD0D<AGF=CBGBF0;CCGCGHEGHHHHBF.9C900BFFFGFGGBFGGFGBFFBA
@M03495:530:000000000-LYBTV:1:2105:26582:8563 2:N:0:CTGGAGTA+AACCGAAC
ATATTTTGCCGTTGATAAACCAGCTAATCCTGAAAAAAAAATCAAAGCTAAAAACTACTATGCTAAGACCACGATGTGACTGCTATCAAAGTTAGATATATATGTAAATTATTCATCTGTCAAATCCTAGAATTATATCATACCTGCTCCAGCAATCACGACCTGTAATGGTTTTGTGGGTTGTTCACTGTTTCTGAAAAATGAAGATAGTTGTCCAGCTTCCAAAAAGTTTATTGTGTTTTCTATTGGTG
+
AAAABFFFFFBBGFEGBEBGGCHFHBGHHFHFF3FDGGGGGHGHGHGBHHGG331FDGBGHHHHFBHHHHHHGFHGFHG4@FGHBDCF4@FH44FFFFHHHHHHG44BEGGGGE4GH4GHBGFGBF34?B3FGFGH4BFFFGHBGH0FFCF2?GCFF2GFFCCGHGEFFGFBGF/?<GFDGFCDC<=DGFDFDHHED000<CH0C000GHGFHHHGCHEGCFHHG0.:CBBB0;CFB0CFFGFGB09000;
@M03495:530:000000000-LYBTV:1:2105:22310:8574 2:N:0:CTGGAGTA+AACCGAAC
ATATTTTGCCGTTGATAAACCAGCTAATCCTGAAAAAAAAATCAAAGCTAAAAACTACAATGCTAAGACCACGATGTGACTGCTATCAAAGTTAGATATATATGTAAATTATTCATCTGTCAAATCCTAGAATTATATCATACCTGCTCGTCCTGGCAAACAACCTGCAGAAAAGCCAATCAAATATATTTTCACAAGAGATGGAATGTGAGGCAATAATAGAGTACAAAGGTTGAACCTGTAGAGCACCG
+
AAAABDFFFFBBGGGGFGGGGGHHHHGHFHHHHHHHGGGGGHHFHHHFHHFFHHGHHHEDGHHFHFFHHFHHGEHGHHHHHH3GFEGHGFHHHHFHHHHFHHHHHHHHHFHGFHHHHHGHHHHHGHHHGHFHHHHHHHFHHHHHHHGFFEBDAEFHGHHHGHHHCFFEHGHHHHHHHHHGHHHHHHHHHGHHHHHHHHFHHBDG<DGHGHHHHGGHHHEHHHHHFHHFGGFFFFGGGBEBC;FFFB0FEE9
@M03495:530:000000000-LYBTV:1:2105:19525:8613 2:N:0:CTGGAGTA+AACCGAAC
ATATTTTGCCGTTGATAAACCAGGACTCAGGCTGGACCAAAGCTCACATGCTGACAGATCGGAAGAGCGTCGTGTAGGGAAAGAGTGTGTTCGGTTGTGTAGATCTCGGTGGGCGGCGGATAATTAAAAAAAAAAACTAATAGCTTATTGGTAGGTGTAAAGGTGTGCGGGACAATTCACACTGATCACAACATAGATGGTAAGAGATTGCTGCATTTGCGGGCGTTCGTGCATAACGGGAGATGAGTACT
+
BCCCCFFFFFCCGGGGGGGGGGHGHHHHHHHHHHGHHHHEGHHHHGFHHHHHHHHHHHFGHGGGGHFGGEGEEGHHHHGHHGHBHHGDGFGFFEFGGGG24344?D40F/?<//<///-->.>1111=<<@CC-<-.010<11111<111011191000<:10:00.1.-<--9.<111110/00<11/00../<11110011<10/110<110/11111-------<.<...:110.-..-./010::1<
@M03495:530:000000000-LYBTV:1:2105:11668:8613 2:N:0:CTGGAGTA+AACCGAAC
ATATTTTGCCGTTGATAAACCAGCTCTAGCTGCCATAGCAATGTCACAACCACTTCTTGCCCTCCAAAGCTCACATGCTGACAGATCGGAAGAGCGTCGTGTAGGGAAAGAGTGTGTTCGGTTGTGTAGATCTCGGTGGTCGCCGGGTCATTAAAAAAAAAAAAAGAGATGGGGAACATGAGAGGGCTGGATGCTGGTGAAGGGGGGACGAGCAGTTGTGTAGTGTATGTAAAGTGTGGTGATTGAAGTTG
+
BBCCCFFFFFECGGGGGGGGGGHHHHGHHHHHHHHHHHHHHHHHHHHHHGGGGHHHHHHHHHHHGHHHHHHHHHHHHHHHGHHHHHHHGGGGHHHGGGGFGFFHHGFHHHGHGHHHFGHGGGGGGGCBG33333B//?//2>/?////-01<11<DD--<<@?--..//100...../100:10.......10/110/:1010.<---------<1<11./1:</<1111111111119/.1111011111
@M03495:530:000000000-LYBTV:1:2105:15135:8627 2:N:0:CTGGAGTA+AACCGAAC
ATATTTTGCCGTTGATAAACCAGCTAATCCTGAAAAAAAAATCAAAGCTAAAAACTACAATGCTAAGACCACGATGTGACTGCTATCAAAGTTAGATATATATGTAAATTATTCATCTGTCAAATCCTAGAATTATATCATACCTGCTCCAGCAATCACGACCTGTAATGGTTTAGTGGGTTGTTCACTGTTTCTGAAAAATGAAGATAGTTGTCCAGCTTCCAAAAAGTTTATTGTGTTTTCTAGTGGAG
+
3A3AA5B@DDD>EGCFGFBBECAGFDGGGEGF5GGGFEGC?BGHHHHGGFEGFFE3FB3FBGGFHBGHDFHHE01FFGFFDFG44BFGEGD44B43F444BGGHDGHHHHHHFHFHG4G?GHHHFDCFDGBB4EGGFH2FGGH0?D011FF1CGHHGHHG///A<DF<GHG?FG<F11FACC?AGEDGHF0=DFHBGGFF.<<GGF0;CGHFHCF00:/:CFG0:;:AFFGFGFFFFBBB//9BFGBFFFE
@M03495:530:000000000-LYBTV:1:2105:6406:8641 2:N:0:CTGGAGTA+AACCGAAC
ATATTTTGCCGTTGATAAACCAGTCAGGAGTCCAAAGCTCACATGCTGACAGATCGGAAGAGCGTCGTGTAGGGAAAGAGTGTGTTCGGTTGTGATGATTACCGACGACTGACGCGACTTAAAAAGAAAAACGCCTATTTATTTTGATTATGTTAAAGCAATGATTACTTGTTATACCATTAAAACTGGAAATTAAAGCGCACATAGCATGGGTAAAAGAACATCAACTGGCACTCACGTACCAGTTGTAT
+
1A1AA3DDFB1AEAA3GA1BAFCG1GC010A01GEGHFHGFFFFB1DGFHBEHG1F////F0GEE/EEEGCF1FG0GCHH1FH1BBGF>FE/?/2@2B222>>///////?1<?/<////1@1@?//00???/@-0.1111111>1.GG<D00<00<=0/<<D0DCB00;::0;00000:0;C0;000///;090C990.-;;-000/000.9/0/0//9A9//////9/;--9;9//--9--//9///9;
@M03495:530:000000000-LYBTV:1:2105:18167:8647 2:N:0:CCGGAGTA+AACCGAAC
ATATTTTGCCGTTGATAAACCAGCTAATCCTGAAAAAAAAATCAAAGCTAAAAACTACAATGCTAAGACCACGATGTGACTGCTATCAAAGTTAGATATATATGTAAATTATTCATCTGTCAAATCCTAGAATTATATCATACCTGCTCCAGCAATCACGACCTGTAATGGTTTAGTGGGTTGTTCACTGTTTCTGAAAAATGAAGATAGTTGTCCAGCTTCCAAAAAGTTTATTGTGTTTTCTAGTGGAG
+
>ABCCFFFFFCAGGGGGGGGGGHHHHHHHHHHGHHHHGGGGHHHHHBHHGHHHGGHHHGFHHHHHEHHHHHHGGHGFHHHHHHHHHGGHHHHHHHHHHHFHHGHGHHHHHHHHHHHHHHHHHHHHHHHHHFHHHHHHHHHHGEHHHHHEHHGHHHHHGHGGGGGHHHDFHFFGHHHHHAHGGGGHHHHHHHHHHHHG0DHCHHHFGGHFHHGHHGHHHHHFFGFF;.CDGFFGGGFF0:FGGFGFGGGEBE
@M03495:530:000000000-LYBTV:1:2105:27405:8666 2:N:0:CTGGAGTA+AACCGAAC
ATATCTTGCAGCATATAAGCTCGCTATTGCTCATGCTAATTTCAAAGCTCAGTTTCTCAATCATATAATAAAGCTGAGACCATGATAAGCGTAAAATATACTTATAAAGTATCCATCTGCAAGATCTTAAATTCATATTATACTTTTTAAAATAAATAAGACATGTAATGGTTTAATATACTGTCTTCTTTTTCTAAAACCTGTTATTAGTTTATCTGTTCACATTTATTGTATTTGTATATTTACAAGAG
+
11>11333@11111A3333111A000031331DD1112212B22D2101110A222222A11122A22222111B1B0A1A01112DBB1///>/22B2@@2222B2@122222B21111211B1@2122B@@1122B2>222>2211/11121112B111BB11>B2221B1012B22222221@22211@10122111<?01111111@111111>>111111111>11>1111==00000==0000/.
@M03495:530:000000000-LYBTV:1:2105:24710:8668 2:N:0:CTGGAGTA+AACCGAAC
ATATTTTGCCGTTGATAAACCAGGTCTGGATGATGCTCATGGATCGCACACATTCCACATCCACCAAAGCTCACATGCTGACAGATCGGAAGAGCGTCGTGTAGGGAAAGAGTGTGTTCGGTTGTGTAGATCTCGGCGGTCGGCGGGTCATTTAAAAAAAAAGAGTATGTGTAGCGTAGTACGGTTGCGTCGTTAGCATTAACTACAGATGTGTTATGATAGGCAGTGCCCGTTGAAGCACCGTCATTGCG
+
BBBBBFFFFFBBGGGGGBGGFGGGHHHHHHHFHHHFFGHHHFHFHG2FGGHGHGHHHHHFHHHHGGGGHFHHGHHHHHHHHHFFHHHHGGGGGHGEEFE/EFGHHGFHHGGHHHGHBFFEGGGGG/23B3B33DGG//<//--------.00000;90--99.../9/////9//@A.99//...;-.-.-;-...9/9/////////9//;/////////;9//.9////.9.9./9//..-.;.9///.
@M03495:530:000000000-LYBTV:1:2105:21319:8671 2:N:0:CTGGAGTA+AACCGAAC
ATATTTTGCCGTTGATAAACCACCCTCCAAAGCTCACATGCTGACAGATCGGAAGAGCGTCGTGTAGGGAAAGAGTGTGTTCGGTTGTGAAGTACTCGGGGTGTGACGGTACTTTAAAAAAAAAACACGAACACAGCGAGACTCATCTGCACTCATGGTTTCAACTAACAAATGACGTTTACAGCACATGTCCCAAACTTACACATCTGACTACAAAACCCGATGCTGCTCCCTTTAAACTCAAAAAATCC
+
AAAA>FDFFFDAGGGG33BGB0FGGHECGHHBGFFHHHFBFGHGCGFCDCGGCFA0FA/AAAAEH0FFFEHHGBGFG1FFEEEC/EEEE2B1222B1////////12////<B2BB2111>@/>/.<0.CC--/..<--<-.0::00::0C/0;/0<0;0.00;00/0;90.;000.;./.0000/./000000;BA-FB//9:///9/////;;/999A--9---9///9/;-/9//99//9///-99/9
@M03495:530:000000000-LYBTV:1:2105:18891:8693 2:N:0:CTGGAGTA+AACCGAAC
ATATTTTGCCGTTGATAAACCAGGTCTGGATGATGCTCATGGATCGCACACATTCCACATCCACCAAAGCTCACATGCTGACAGATCGGAAGAGCGTCGTGTAGGGAAAGAGTGTGTTCGGTTGTGTAGGTCTGGGTGGTGGCGGTGTCATTCAAAAAAAGAGTTATGGGAATATGGGGAGGACTTTGATATAGCTAGGAGAGATACACTGCTGCGACTAGCGCGAGAGTACGACTAGATGTAGTAGTGTG
+
BBBBBFFFFFBAEEGGGGGCGGHGHHHHGHHHHHHHHHHGHCHHBEGGFEHGGHHGGHGGFGHFHHHEHGHHHHHHHHHHHHHHHHHHG?1>FHHGGGC/EF2GGG3GH0BGGHHHFHEECFEGGGG33233?2B<2??///0/<--<11>111111.--../00000/.///000:.;.:-../000000;;9B00;.0/...000000000//--;--//---:--::/:9...9////////////BB
@M03495:530:000000000-LYBTV:1:2105:6595:8693 2:N:0:CTGGAGTA+AACCGAAC
TTATTTTGCCGTTGATAAACCAGCTAATCCTGAAACAAAAATCAAAGCTAAAAACTACAATGCTAAGACCACGATGTGACTGCTATCAAAGTTAGATATATATGAAAATTATTCATCTGTCAAATCCTAGAATTATATCATACCTGCTCCAGCAATCACGACCTGTAATGGTTTAGTGGGTTGTTCACTGTTTCTGAAAAATGAAGGTAGTTGTCCAGGTTCCAATAAGTTTATTGTGTTTTCTTGTGGAG
+
1>1>AD@D1DD1EE1GGDGGGECHHHGHHAGFGGG10AGHCHH1FB10FFD11F/111BBD1FFAHHFFH0BEAG/0BGDFHFFE2B@DGB12EGFHHEG2DEG2@FFDGHGEHGHBGFHHHHHBDCFDFDHBFDGH2DBGH1EFD0BE11<00BGFHFC//<BBFF22@FGFHBFG10/??//FDDD11=>GHGFHHHHFA111=1/<<0=D000=G/CG0/000:00<0C00<0CG/;:C;;;0;0.0;
@M03495:530:000000000-LYBTV:1:2105:24394:8733 2:N:0:CTGGAGTA+AACCGAAC
ATATTTTGCCGTTGATAAACCAGCTAATCCTGAAAAAAAAATCAAAGCTAAAAACTACAATGCTAAGACCACGATGTGACTGCTATCAAAGTTAGATATATATGTAAATTATTCATCTGTCAAATCCTAGAATTATATCATACCTGCTCCAGCAATCACGACCTGTAATGGTTTAGTGGGTTGTTCACTGTTTCTGAAAAATGAAGATAGTTGTCCAGCTTCCAAAAAGTTTATTGTGTTTTCTAGTGGAG
+
>AAAAFFFFFBAGGGGGGGGGGHHHFHHHHHHHHHHHGGGGHGHHHHHHHHHGHGHHH3EFHHHGHHHHHHHGGHGGHFHHD3FGHGHHFHHFHHHHHHHHHHHHHHHHFHHHHHHGHHHHHGHHHGHHHHHGHHHHEHGHHGFGHHFFGHFFHHHHHHCDGGGBGFFFHHHHHFB=DGHGFGGGHHFGFGGHHFHGHHHHHHHEGCGFGFGHHHFHB/CCC/0CGE.A9FBBFGGGGGGGGGGGF;0FFF
@M03495:530:000000000-LYBTV:1:2105:5062:8750 2:N:0:CTGGAGTA+AACCGAAC
ATATTTTGCCGTTGATAAACCAGCTAATCCTGAAAAAAAAATCAAAGCTAAAAACTACAATGCTAAGACCACGATGTGACTGCTATCAAAGTTAGATATATATGTAAATTATTCATCTGTCAAATCCTAGAATTATATCATACCTGCTCCAGCAATCACGACCTGTAATGGTTTAGTGGGTTGTTCACTGTTTCTGAAAAATGAAGATAGTTGTCCAGCTTCCAAAAAGTTTATTGTGTTTTATAGTGGAG
+
AA3AAFFFFFBAGGCFGGFGFGHCHHHCBAFFHHHHHGGGCFHHHHHGHHFBGDEHGH3GFHGBGFHHHHHHGGHGHHHHFHFHFHFH4BGGGHHHHHGGHHHHGGGHHFHHHHHHHFHHHHHFHFHHHGFFHHHHHHFFHHF?GFFGHFGFFHBBFHHGGGCGFHHFGHH<GFHHHHFEAGGGHHHHHHHHHEFFGHHHGHFDDGFHGFGHHHFGCGGHBCGFHF.;A00CFGGGBFFGFF0;C0FFG0E
@M03495:530:000000000-LYBTV:1:2105:9323:8762 2:N:0:CTGGAGTA+AACCGAAC
ATATTTTGCCGTTGATAAACCAGCTAATCCTGAAAAAAAAATCAAAGCTAAAAACTACAATGCTAAGACCACGATGTGACTGCTATCAAAGTTAGATATATATGTAAATTATTCATCTGTCAAATCCTAGAATTATATCATACCTGCTCCAGCAATCACGACCTGTAATGGTTTAGTGGGTTGTTCACTGTTTCTGAAAAATGAAGATAGTTGTCCAGCTTCCAAAAAGTTTATTGTGTTTTCTAGTGGAG
+
3A>AAFFFFFBBGGGGGGGGGGFHHHHHHHHHHHHBHGGGGHFHFHFFHFHHHHGHHHHHHHHHHHHGHHHHGGHGHFFHHHFFHHGHHFHHHHHHHHHHHHHHGHHHHHHHHHHHHHHHHHHHHHHHHHHHGHHHHHHHHHGHHHHHBFFHHHHHHEHGGGCGFHHGHGHGHHHGHHGHGGGGHHHGHHHHHHGFBHFHAHHEGHHGBFHHHHHHHHBFBGGGF;..;0C0;FGGGGFGGFFGFFFF.0.
@M03495:530:000000000-LYBTV:1:2105:12639:8796 2:N:0:CTGGAGTA+AACCGAAC
ATATTTTGCCGTTGATAAACCAGCTAATCCTGAAAAAAAAATCAAAGCTAAAAACTACAATGCTAAGACCACGATGTGACTGCTATCAAAGTTAGATATATATGTAAATTATTCATCTGTCAAATCCTAGAATTATATCATACCTGCTCCAGCAATCACGACCTGTAATGGTTTAGTGGGTTGTTCACTGTTTCTGAAAAATGAAGATAGTTGTCCAGCTTCCAAAAAGTTTATTGTGTTTTCTAGTGGAG
+
AABABFFFFFBBGGGGGGGGGGHHHHHHHHHHHHHGHGGAFHHHHGFHHHHHHFGHHGBGFHHHHHHHHHHHGGHAGHHHEFHHHHFHHGHHHGHHGHHGHHHGGHHHHHHHHHHHHHHHGHGGHHHHHHHFHHHHHHHHHFHHHHHFHGHHGHHHHGGDGGGGFHHHGGHGHGHB>GFHGGGGHHGHHGHHHHHHDGFGFFHGHGCGHHHHHHHGHHGHHHGFHH.EGGGGGGGGGGBFFFGGGGBBFGE
@M03495:530:000000000-LYBTV:1:2105:26338:8815 2:N:0:CTGGAGTA+AACCGAAC
ATATTTTGCCGTTGATAAACCAGCTAATCCTGAAAAAAAAATCAAAGCTAAAAACTACTATGCTAAGACCACGATGTGACTGCTATCAAAGTTAGATATATATGTAAATTATTCATCTGTCAAATCCTAGAATTATATCATACCTGCTCCAGCAATCACGACCTGTAATGGTTTAGTGGGTTGTTCACTGTTTCTGAAAAATGAAGATAGTTGTCCAGCTTCCAAAAAGTTTATTGTGTTTTCTAGTGGAG
+
3ABBBFFFFFBBGGFGBBGGGGGHHHGGFFGHH3GGHCEEEHHHHHFHHGHFFGGHHH5FGGHHHFHHH2GHGGFE1FGHGFFEBGFHHHHHHEHGHHHHGHHHGHFHHHHHHHHFGGFH44GGHHBGGHHHGHHHGHGHHFBGHHFHHEHCHFGGHGHGDCGGHBFB1FG?GFFG1<FA<.AEHHFD0G0GFGFHHHBGGAB00<0:CBCFGC0CGHHHGGFGHBGEDFGGFG00CC99F9FGGFBFGC.
@M03495:530:000000000-LYBTV:1:2105:24160:8820 2:N:0:CTGGAGTA+AACCGAAC
ATATTTTGCCGTTGATAAACCAGCTAATCCTGAAAAAAAAATCAAAGCTAAAAACTACAATGCTAAGACCACGATGTGACTGCTATCAAAGTTAGATATATATGTAAATTATTCATCTGTCAAATCCTAGAATTATATCATACCTGCTCCAGCAATCACGACCTGTAATGGTTTAGTGGGTTGTTCACTGTTTCTGAAAAATGAAGATAGTTGTCCAGCTTCCAAAAAGTTTATTGTGTTTTCTAGTGGAG
+
ABBBBFFFFFBAGGGFGGGGGGFHHHHHFHDGFHHBGFGGFHCGHHFHHGHHGGGHHHGGHHHHHHHHHFHHGGHGHHHHHHGHHHHHHEHHHGHGGHHHHHGGGHHHHHFHHHGHHHHHGHHGHHEHHGFHHGFHGHHHHHHFBHAFHBGEFHHHFBGGGFGGHGF1GHE?GHHHDHHEGGCEH1DGHHDGDGHHHFBD.GGBGFGHGHHCFGCCHFCFHHHHBGHEAFB0FFCFGG:FFFFB00;BFB?
@M03495:530:000000000-LYBTV:1:2105:7156:8856 2:N:0:CTGGAGTA+AACCGAAC
ATATTTTGCCGTGATAAACCAGCTAATCCTGAAAAAAAAATCAAAGCTAAAAACTACAATGCTAAGACCACGATGTGACTGCTATCAAAGTTAGATATATATGTAAATTATTCATCTGTCAAATCCTAGAATTATATCATACCTGCTCCAGCAATCACGACCTGTAATGGTTTAGTGGGTTGTTCACTGTTTCTGAAAAATGAAGATAGTTGTCCAGCTTCCAAAAAGTTTATTGTGTTTTCTAGTGGAGG
+
BCCCCFFFFFBAECGGFGGGGGHHHHHHHHFFHFHHGGGFHHHHHGBGHHHGHGHHHHABGHHHHHHHHHHGGHGFHHHHGHHHHHHHHHGHHHHHHHHHHHHGHHHHFGHDFFHHHHHHGFFEGBGFHHGHHFHHHHHGHFGGHEHHHHFFFHHHHHGGGGGHDGGHHHFHHHHHGGHDFGDHHHGHGHHHHHHHGHHHHHFHHBFGFFCGCCGHHBBGGBGGBCCEBFBBFGGGGGBFGBCFFFG?FED
@M03495:530:000000000-LYBTV:1:2105:24508:8872 2:N:0:CTGGAGTA+AACCGAAC
ATATTTTGCCGTTGATAAACCAGCTAATCCTGAAAAAAAAATCAAAGCTAAAAACTACAATGCTAAGACCACGATGTGACTGCTATCAAAGTTAGATATATATGTAAATTATTCATCTGTCAAATCCTAGAATTATATCATACCTGCTCCAGCAATCACGACCTGTAATGGTTTAGTGGGTTGTTCACTGTTTCTGAAAAATGAAGATAGTTGTCCAGCTTCCAAATAGTTTATTGTGTTTTCTAGTGGAG
+
ABABBFFFFFBAEEGGGFGGGGHHHHHH4FHHHGHHHCGCGH3GGHFFGFHHHHGEG33BBGHFHHHHFHCGGGHF1@F4FH3GBGGHFFFGEHFHB@GHHHHFDHFFHHHGHFHHEHHHHHFHFFHH4GGHHGDGGFFHHGFHHECFFHGCFBGGGBHA/CGEHGGFFBH1?GFF1FGFA.-CFGHHB=<DDHHHHHGGCFFDBGF;;;GHHHG0CB::0<CGHH0;FBFFFGGE009CFGGB0;CCFGE
@M03495:530:000000000-LYBTV:1:2105:9562:8883 2:N:0:CTGGAGTA+AACCGAAC
ATATTTTGCCGTTGATAAACCACCCTCCTGTGGTCGTTATCTTGCTCCTTCTGTCGTCAACGAATTTACTAATTCCAAAGCTCACATGCTGACAGATCGGAAGAGCGTCGTGTAGGGAAAGAGTGTGTTCGGTTGTGTAGATCTCGGTGGTGGCCGGTTCATTAAAAAAAAAAAAAGGTGTGGTGGCGGTGAATGGGGAGTTGGCGTTGAGTGAAGGAAGTTGATCGACGCTGCAGTGTAGTTGATTCTAG
+
BCABCFFFFFCCGGGGGGGGGGGGGHHGHHHHHHHGGGHHHHHHHHHHHHHHHHHGGGHGHGGGHHHHHHHHHHHHHHHHHHHHHHHHHHGHHHHHHHHGGGGHHHGGGGGGGHHHGHHHGHHHHHHGH?ADGGGDD2222222>F/<<A///00>--.<1<1<=0<<@<-;----;.;0;..;...--:-.0000...:./000-.--.0000000./.000000..---.../000900;00:000009
@M03495:530:000000000-LYBTV:1:2105:16040:8891 2:N:0:CTGGAGTA+AACCGAAC
ATATTTTGCCGTTGATAAACCAGGACTCAGGCTGGACCAAAGCTCACATGCTGACAGATCGGAAGAGCGTCGTGTAGGGAAAGAGTGTGTTCGGTTGTGTAGATCTCGGGGGGGGCCGGGTCATTAAAAAAAAACGAAGAGTAACAGTAGGCGATTCAGGACGTGTCAGTAAACTAATCGGGTGTCGTCGATGGTTGAATTATCAAGCTGTATAGTAAACGTGTTACGTTTGTCACGCGGAGTTTGGTATA
+
CCCCCFFFFFCCGGGGGFGGGGHGHHHHHHCHHFGHHHHHHHHHHHHHHHHHHHHHHHBAGGFGGGHHGGGGEFHHHHGFGHHGHHHGHGHFFGGGGGG24344BFGGG//<-----9--;-.:FBBBFFFFA@.-....;//////;////;--./////.-:.://///////////..-.--/.;.;-././;.////;////;////////;//;/...;.;/9///:////..----./9/9.///
@M03495:530:000000000-LYBTV:1:2105:18599:8902 2:N:0:CTGGAGTA+AACCGAAC
ATATTTTGCCGTTGATAAACCAGGGACTCAGGCGGACCAAAGCTCACATGCTGACAGATCGGAAGAGCGTCGTGTAGGGAAAGAGTGTGTTCGGTTGTGTAGATCTCGGTGGTCGCCGTATCCTTAAAAAAAAAAATAAGAGAGAGACATGGCTGCGTGAGGGGATGATCCATGTATAACGATGGTGAGAGGGTTGCGGGATGAGGTGCACGAGGTGGCTAGCGGCGGGGGGTGGGGTGGCGTGAGCATTG
+
ABCBCFFFFFDCGGGGGGGGGGHGGGGHGHHHHGGGGGHHGGHHHHHHHHHHHHHHHHHHHGGGGGHHGGGGFGFGGHGEHFHEFHHGHHHHGGFGGEF2?B44BD3BF////2<//B//001?111=FF@<>@<-.01110/....//1<<./..-...9..-...01<1011<1:<11.<...0:1<<B....-.----..00//.000<.--.....0.<----<-<--<--<-.<-<-<9..0:<10
@M03495:530:000000000-LYBTV:1:2105:22203:8908 2:N:0:CTGGAGTA+AACCGAAC
ATATTTTGCCGTTGATAAACCAGCTAATTCCAAAGCTCACATGCTGACAGCTCGGAAGAGCGTCGTGTAGGGAAAGAGTGTGTTCGGTTGTGGAGGTAACAGGGGGGGCTGGGGTGATAATTATAAAAATGGAGTGGAGTTGTGCGTCTTGGGGGTGGTGTTGGGAGCAACTCAAGTAGGACCTCTCCGTAGAGTTGTGGTTTGCGTGTCAGATGATCAGTCAGAGTTGATGGTGTGTGCTCGACGGGGAG
+
BAABB5FFDFDBFC4G65BGGGEDCB5D56D6F5FFFCFFGHGCG5DF3B2BB2211AABFE11EFEFG@DCCHEH3FFB431341>F1EEF1311/34343////----.99-.-./;////////;/.///;/;;/./;9/./..-9.;/.--9--......-...././/////////9.://;/.....////;....../-....///////;//9//////9///////....//;.9-------
@M03495:530:000000000-LYBTV:1:2105:11589:8913 2:N:0:CTGGAGTA+AACCGAAC
ATATTTTGCCGTTGATAAACCAGCTAATCCTGAAAAAAAAATCAAAGCTAAAAACTACAATGCTAAGACCACGATGTGACTGCTATCAAAGTTAGATATATATGTAAATTATTCATCTGTCAAATCCTAGAATTATATCATACCTGCTCCAGCAATCACGACCTGTAATGGTTTAGTGGGTTGTTCACTGTTTCTGAAAAATGAAGATAGTTGTCCAGCTTCCAAAAAGTTTATTGTGTTTTCTAGTGGAG
+
3AAABFFFFFB?EAFGGGGGGGHHHGHBDGHHGHHGHGGGGHGHHFEBHGHGH3EGHHCFBGHFBGFEHHHHGFH1CGFHFGEHHHHHGHFDDGFHHHHFHHHHDGEFHHHHGFGHFHFHHBDGHHEFGHFHFHHHHHHHHHHFHH0CDFH1GHHFGHGADGCDHD1FHHH<GGFGFGEHAFCEEHBBFFHF0<GHBGHHHHGFGHC;GGHBGGCCGFGBC0/C0;..;CBFFFFBFGFFF9;BFFG0.0;
@M03495:530:000000000-LYBTV:1:2105:11748:8913 2:N:0:CTGGAGTA+AACCGAAC
ATATTTTGCCGTTGATAAACCAGCTAATCCTGAAAAAAAAATCAAAGCTAAAAACTACAATGCTAAGACCACGATGTGACTGCTATCAAAGTTAGATATATATGTAAATTATTCATCTGTCAAATCCTAGAATTATATCATACCTGCTCCAGCAATCACGACCTGTAATGGTTTAGTGGGTTGTTCACTGTTTCTGAAAAATGAAGATAGTTGTCCAGCTTCCAAAAAGTTTATTGTGTTTTCTAGTGGAG
+
ABBBBFFFFFBBGCGGGGGGGGGHHFHHFHGHHHHFHGGGGHGHGGGHHHHGHHGHHH3FFFHHGHHHHFHHGGGECFGHFHHHHFHHHHHHGHHHHFGFHHHHFFHHHGGHFHHHHHHHHHBFHHHHHHFHHHHHFHHHHHHFHGGHHEHHFBGGFGHG?BCDFGBHHHGGHHHF=GAGEGGDHGFBGHDHGHHGHBFDCCGB0:;CGGHFHHH0CHEFGHFF0;.ADFBFGEGGGFFFGGFFFFBFFEE
@M03495:530:000000000-LYBTV:1:2105:13268:8917 2:N:0:CTGGAGTA+AACCGAAC
ATATTTTGCCGTTGATAAACCAGCTAATTCCAAAGCTCACATGCTGACAGATCGGAAGAGCGTCGTGTAGGGAAAGAGTGTGTTCGGTTGTGTAGATTTCGGTGGTGGCCGGATCATTAAAAAAAAAAAAAAGAGATGTTAATGGAGGTTAGGTGGCTGGTGCGATTGAGATCGTACGACAGATGTCTTTAGATTCGTATATAGTATGGTTTGTATGGAGAACTGAGGCTGGTGCAGACTGATGTATCGCT
+
ACCCCFFFFFCCGGGGGGGGGGHHHHHHHHHHHHHHHHHHHHHHHHHHHHHHHHGGGGBBGGGGGEEGHHEGGHHHGHGHGHGHHGGGGGGG?4F444BBFE/?E//>0?><///03?333FGFGGG/--<<..//<000000000/../0./:0.....9/0-....00.00./..-..--/0000000090000.;//0900:000/00../000/0/0.000009...;//0000.000000000...
@M03495:530:000000000-LYBTV:1:2105:10609:8918 2:N:0:CTGGAGTA+AACCGAAC
ATATTTTGCCGTTGATAAACCAGCTAATCCTGAAAAAAAAATCAAAGCTAAAAACTACAATGCTAAGACCACGATGTGACTGCTATCAAAGTTAGATATATATGTAAATTATTCATCTGTCAAATCCTAGAATTATATCATACCTGCTCCAGCAATCACGACCTGTAATGGTTTAGTGGGTTGTTCACTGTTTCTGAAAAATGAAGATAGTTGTCCAGCTTCCAAAAAGTTTATTGTGTTTTCTAGTGGAG
+
ABBBBFFFFFBBGGGGGGGGGGHHHHHBGHHGHHHHHGGGGHHHHHGHHHHFHHGHHHHHFHHHHFFHHHHHGGHGHFHHHHHHHHHHHHHHHGFHHHHHHHHHHHHHHFHHFHGHHHHHHHHHHHHHHHHHHHHFHHHHHHHHGGFHHFGHFHHHHHHGGGGGHHHBGFB?FCGFGGHEGGCGHHFHHHHHHHHHHHHHFHHGBHBHHGHGHHHHHHGGHHHFCCCEDFFFFGGBBFBFFFFEFFGG.B.
@M03495:530:000000000-LYBTV:1:2105:7654:8937 2:N:0:CTGGAGTA+AACCGAAC
ATATTTTGCCGTTGATAAACCAAAGCTCACATGCTGACAGATCGGAAGAGCGTCGTGTAGGGAAAGAGTGTGTTCGGTTGTGTAGATCTCGGGGGTCGCCGTGTCATTAAAAAAAAAAAAAAATAAAACATGAGATAATTAGGGAGACACGAGATGAGGAATAAAGTACTGGATGAGAGTCATAATAAAATCAAGTGCTATCGCGATAGAATAGAACATGCAGTATTGTGTGTCGGTGGTAAAGACTGCAT
+
CDDDEFFFFFCCGGGGGGGGGGHHHHHHHHHHGHHHHHHHHHHHGGGGHHHGGGGGGGFGHGHHHHHHGHGHGHHGGGGGGG243444B4BF/>E////<<>/022D>222DG?CG-C@<---.01110.000011<111101./...//.--..010/0/0:111111110/10001:<011111:1111000011:111/..---..11110110/1<<0111111<1/..1.9-..<11:11/10/01
@M03495:530:000000000-LYBTV:1:2105:4873:8943 2:N:0:CTGGAGTA+AACCGAAC
ATATTTTGCCGTTGATAAACCAGCTAATCCTGAAAAAAAAATCAAAGCTAAAAACTACAATGCTAAGACCACGATGTGACTGCTATCAAAGTTAGATATATATGTAAATTATTCATCTGTCAAATCCTAGAATTATATCATACCTGCTCCAGCAATCACGACCTGTAATGGTTTAGTGGGTTGTTCACTGTTTCTGAAAAATGAAGATAGTTGTCCAGCTTCCAAAAAGTTTATTGTGTTTTCTAGTGGAG
+
>AABBFFFFFBAGGGGGGGGGGHHHHHHHHHHHHHFHGGGGHHHHHHFHHGHHHGHHHFHHFFHHHHHHHHHEGHGHHHGHGGGHHHHHHHFHHGHHHHHHHHHHHHHHHHHHHHHHHHHHHHHHHGHHHHHHHHHHHHGHHHHGHHHGFHHGHHHHHHGGGGGHFHGHHHFGHHHHHGGGGGGHHHHGHHHGHHHHHFHFHHFHGGFHHHGGHHEFHGHBGHEHFHFGFGGGGFFFGFFGGFGGFGGEFE
@M03495:530:000000000-LYBTV:1:2105:22947:8950 2:N:0:CTGGAGTA+AACCGAAC
ATATTTTGCCGTTGATAAACCAGCTAATCCTGAAAAAAAAATCAAAGCTAAAAACTACGATGCTAAGACCACGATGTGACTGCTATCAAAGTTAGATATATATGTAAATTATTCATCTGTCAAATCCTAGAATTATATCATACCTGCTCCAGCAATCACGACCTGTAATGGTTTAGTGGGTTGTTCACTGTTTCTGAAAAATGAAGATAGTTGTCCAGCTTCCAAAAAGTTTATTGTGTTTTCTAGTGGAG
+
>A?AAFFFFFDAFEA3331BF00CFFHHDGFHFBDAFEEEEAGHH1DFFB1AA1ECG1/AAFCHFFHHFE0GEGEEFB222@0B@2FG2BDG22@GEGEGFBGBGF2B2DGB2222F>1B>F>1BEB1FGFHBEGF22>GHBGFBGFFGFHHBGBFFHFFGCCCG11?FGD1F<<D>1<GACCA<<0<DGDG0=0GHGD<.:CH0CC00;CFGGB0;/:C0;/0;99E.9FGFFGFGE9C/CFFGGCB.BA
@M03495:530:000000000-LYBTV:1:2105:5191:8958 2:N:0:CTGGAGTA+AACCGAAC
ATATTTTGCCGTTGATAAACCAGCTAATCCTGAAAAAAAAATCAAAGCTAAAAACTACAATGCTAAGACCACGATGTGACTGCTATCAAAGTTAGATATATATGTAAATTATTCATCTGTCAAATCCTAGAATTATATCATACCTGCTCCAGCAATCACGACCTGTAATGGTTTAGTGGGTTGTTCACTGTTTCTGAAAAATGAAGATAGTTGTCCAGCTTCCAAAAAGTTTATTGTGTTTTCTAGTGGAG
+
?AABBFFFFFBAGGFGGGGGGGHHHHHHDHHHHGHHHGGGGGHHHHGHHGGHHHGHHHFHGHHHHBGHHFHHGGHGFFHFGGFHHHFGFEGEGHHHHHHHHHHHHHHHHHHHHHHHGHHHHHHHHHHHHHHHHHHHHFHHHHHFHFHGGHHGHF@GHHHGDGGGH?FGHHF?FGHHGHHECFFFHHHHHHHHFHH00GHHHHHHFHC0CGGHCCGHHFFHHF/CB;CFGFFFGGGGGGFGFGGBFF0;.0A
@M03495:530:000000000-LYBTV:1:2105:15533:8968 2:N:0:CTGGAGTA+AACCGAAC
ATATTTTGCCGTTGATAAACCACCCTCCCTGTGGTCGTTATCTTGCTCCTTCTGTCGTCAACGAATTTACTAATTCCAAAGCTCACATGCTGACAGATCGGAAGAGCGTCGTGTAGGGAAAGAGTGTGTTCGGTTGTGGAGAGCTGGGGGGTGGGCGGGGCATTTAACAAAAGAAGAGAGCGCTGAGCCAGTGGCCGTGGATGGCGAGAGCACACAGGTCACTGGGACGGGGCGTGAAGGCGCAGGGGTGG
+
CCCCCFFFFFCBGGGGGGGGGGGGGHHGGHHHHHHHEEGDHHHHHHHGHHFHHHHHGGAGEHGGGHHHHHHHFHHGHHHHHHHHHHFHHHHHHHHHHHGHGGEFGHHGGGGEGHGFFGHHHHFFGFGHHFDDGFFGGG/2/2/=11=//>C----.--9---/0009000;./../0./:9--.-..0//:00/..----:00./-;--:.0./....000000/...--------..00.---9---:-:
@M03495:530:000000000-LYBTV:1:2105:11892:8971 2:N:0:CTGGAGTA+AACCGAAC
ATATTTTGCCGTTGATAAACCAGTCTCCAAAGCTCACATGCTGACAGATCGGAAGAGCGTCGTGTAGGGAAAGAGTGTGTTCGGTTGTGTAGATCTCGGTGGTCGCCGGGTCATTTAAAAAAAAAAAATAGAGGGTAGTCTGGGGGTGTGGAGGAGGTAGTACTTAAAGTGTGAGCAACTGCGCTCGACGTAGAGATAGGAGTAGTAGATGAGTGTGCTACAAATGTGAGTTAGCTGCGGCATCACTAGGG
+
BCCDDFFFFFECGGGGGGGGGGHHHHHHHHHHHHHHHHHHHHHHHHHHHHHGGGGHHHGGGGEGGHHHGHHHHGHHHHHGHHGGGGGGEFB3@4BF@F?1EE/3>/<<//?/BF33?DDGHCCD/A<-0001=/.</.0=11//---<-..0.....900011111111<1111100/.//:.--.-----.:.111::B0/:/11111111:10<1111100011111111::1100----9/00:10/.
@M03495:530:000000000-LYBTV:1:2105:8836:8976 2:N:0:CTGGAGTA+AACCGAAC
ATATTTTGCCGTTGATAAACCACCCTCCCTGTGGTCGTTATTCTTGCTCCTTCTGTCGTCAACGAATTTACTAATTCCAAAGCTCACATGCTGACAGATCGGAAGAGCGTCGTGTAGGGAAAGAGTGTGTTCGGTTGTGTAGATCTCGGGGGTCGCCGGTTCATTAAAAAAAAAAAAGGAGTACTGTTGCGACGCGGCTGACACGAACTTACATAATTATAGGCTCAGAAGTGGGTAGACCACATGCACAG
+
BCCCDFFFFFCDGGGGGGGGGGGGGHHGGHHHHGHHGGGHHHHHHHHHHHHHHHHHHGFGHGHGGGHHHHHHHHHHHHHHHHHHHHHGHHHHHFHHHHHHHGGGGHHHGGGGEGHHHHGHHHHGHGHGHGHHGGFGGDG@2D222@1?F//E-.<-<---.<0CGF1:CBBDB?@-<../.</1111101----------./0<.-.9.10::1111111:1000.0/010100..1.11</..<00001<
@M03495:530:000000000-LYBTV:1:2105:23264:8985 2:N:0:CTGGAGTA+AACCGAAC
ATATTTTGCCGTTGATAAACCAGCTAATCCTGAAAAAAAAATCAAAGCTAAAAACTACAATGCTAAGACCACGATGTGACTGCTATCAAAGTTAGATATATATATAAATTATTCATCTGTCAAATCCTAGAATTATATCATACCTGCTCCAGCAATCACGACCTGTAATGGTTTAGTGGGTTGTTCACTGTTTCTGAAAAATGAAGATAGTTGTCCAGCTTCCAAAAAGTTTATTGTGTTTTCTAGTGGAG
+
AAABBFFFFFBBGGGGGGGGGGDHHHHHHHHHHHHHGGGGGHGHHHFHHHHFHHGHGHHHFGHHHHHGHHHHGGGEHDGHHHGHGHHHHHHHHHHHHHHGGHHHHHHHHEHHHGHHHHHGHHGFHHHFHHGEHHHHHGHHHHHGGHFGEFGFEHGHGHHGGGGG0FGGHHGGFGGGGHAEFGCDGHHHHHHHHHFFHHFFFHHHHFFFHHHEHHHCGFHBGCGHGGAAGBCFFFFEFFGGGGEFFGBGFFE
@M03495:530:000000000-LYBTV:1:2105:11173:8988 2:N:0:CTGGAGTA+AACCGAAC
ATATTTTGCCGTTGATAAACCAGTCACAACCACTTCTTGCCCTCCAAAGCTCACATGCTGACAGATCGGAAGAGCGTCGTGTAGGGAAAGAGTGTGTTCGGTTGTGTAGATCTCGGGGGTCGGCGGATCGTTAAAAAAAAAAAAAATGAGATCATAGAGTTGCAGGAGAGCGAGATTGAAGCATAAAACCATCTATTTAGTCTATATGAGCGAATTCGCAATGTCGTGGACGTGACATCTGATGAGTCGTA
+
CCCCDFFFFFCCGGGGGGGGGGHHHHHFHGGGGHHHHHHHHHHHGHHHHHHHHHHHHHHHGHHHHHHHGGGGHHHGGGGGGHHGHFFGHHGHHHHHGHHFGGGGEGF4B4DDDDGF//B//>//<----.<<.<;:CGGAC:A---;00000090000;9000;0......----.000000000900:..90000;000000;0000000----.0.....000...9.0-:...000;00009000-..
@M03495:530:000000000-LYBTV:1:2105:21953:8988 2:N:0:CTGGAGTA+AACCGAAC
ATATTTTGCCGTTATAAACCAGTCAGGAGTCCAAAGCTCACATGCTGACAGATCGGAAGAGCGTCGTGTAGGGAAAGCGTGTGTTCGGTTGTGTAGATCTCGGTGGGCGCCGTATCCTTAAAAAAAAAAAAATGCACGTCGCTCGTCTGTATTCAGTTTTAACATTGACCAATGGCGTCTTGTCGGTGAGCCTTACCCGATCTGAGCAGATGTGACTATGGCTTGACGCGTCGAGTACCCTGATGATTGAC
+
BBBBBFFFFFBBGGGGGGGGGGGHHHHFGHHHHHCHHHHHHHHHHHHGHGHHHHHGGG?GHHGEEEEFGHHHGC1E13B?A>1BBFGGFFGGGBF3FE44?0??////</////B02222@>22>/CFC-<-.0000..;--..-:...0000;0009000;00000000/;////;C-..//9.-;.9.//////:/.---.////://///9//;/:9/.;.:./9.------/.////..:////9//
@M03495:530:000000000-LYBTV:1:2105:27072:9040 2:N:0:CTGGAGTA+AACCGAAC
ATATTTTGCCGTTGATAAACCAGCTAATCCTGAAAAAAAAATCAAAGCTAAAAACTACAATGCTAAGACCACGATGTGACTGCTATCAAAGTTAGATATATATGTAAATTATTCATCTGTCAAATCCTAGAATTATATCATACCTGCTCCAGCAATCACGACCTGTAATGGTTTAGTGGGTTGTTCACTGTTTCTGAAAAATGAAGATAGTTGTCCAGCTTCCAAAAATTTTATTGTGTTTTCTAGTGGAG
+
AABBBBFFFFBBGGGFGGGGGEFHCHHHHHFHFHHHHGGGGHHHHBBGHHGEGHGHHGFAGGHHHHHHHHGHGGE11@FGDFGGFFGHHBGHEFGGHHGHFHHHBGEGFFHHHGHHBHFHHFGBHDBGHFFDGHGGFF3FGFHHHHEGHFGHH<2GHFGDDDCEHDF1GHFFGHF1FGHHGGGGHH1GHFHHHFHFGFFFFGHHH0:CGFFHHHH0GCHHHH/0C0G..;CFGGFFFFGGFF0FF0FFGFE
@M03495:530:000000000-LYBTV:1:2105:10952:9054 2:N:0:CTGGAGTA+AACCGAAC
ATATTTTGCCGTTGATAAACCAGCTAATCCTGAAAAAAAAATCAAAGCTAAAAACTACAATGCTAAGACCACGATGTGACTGCTATCAAAGTTAGATATATATGTAAATTATTCATCTGTCAAATCCTAGAATTATATCATACCTGCTCCAGCAATCACGACCTGTAATGGTTTAGTGGGTTGTTCACTGTTTCTGAAAAATGAAGATAGTTGTCCAGCTTCCAAAAAGTTTATTGTGTTTTCTAGTGGAG
+
AABBAFFFFFBAGAFGGGGGGGHHHHH5GHCHHHHHHGGGGH3FHHB2B5GHGHGHB3GGFHHGHB3FFHFF1>???4G4BG344@BFHGBFGB4F44@B@GHEFFGHFDFDGF4FDB4EFGHFFHHGDDEGBF4?BGBB?33BG2B?3GBBGGHHFB2ADCGA0??DHBGDHGGB=<0..F@GHE10DDGHHFDD=DDFCGFFDGBCGHFH0:;GCHCBGFGHGBCF?;FGGGG0;CBFBFGFBFFFGFE
@M03495:530:000000000-LYBTV:1:2105:12048:9056 2:N:0:CTGGAGTA+AACCGAAC
ATATTTTGCCGTTGATAAACCAGCTAATCCTGAAAAAAAAATCAAAGCTAAAAACTACAATGCTAAGACCACGATGTGACTGCTATCAAAGTTAGATATATATGTAAATTATTCATCTGTCAAATCCTAGAATTATATCATACCTGCTCCAGCAATCACGACCTGTAATGGTTTAGTGGGTTGTTCACTGTTTCTGAAAAATGAAGATAGTTGTCCAGCTTCCAAAAAGTTTATTGTGTTTTCTAGTGGAG
+
?AABBFFFFFBAEGGGGGCGGGHHHHHHHHHHHHGHHGGGGHHFHGHGHHHFHFGGHH3GBGHFHBBHHFHHGGHGFFGHHHGHHHGHGHHHHEHHHFFFDHHGFHHHGDGHHHHHHHHHHHHHHHHHHHFFH4DHGHHHHHFHHHEHHGHHFHBGBFGDDFGCHDGFGHHFGHHBGGFGFEGGHFBGHFHB<DGHBGFFFFGFFGBGGHHGH0CCCFCGCGHFHHH..0;BFBB9F9;FGFF0;0;;.0.
@M03495:530:000000000-LYBTV:1:2105:16252:9059 2:N:0:CTGGAGTA+AACCGAAC
ATATTTTGCCGTTGATAAACCAGAACCATCCAAAGCTCACATGCTGACAGATCGGAAGAGCGTCGTGTAGGGAAAGAGTGTGTTCGGTTGTGTAGATCTCGGTGGGCGCCGGGTCATTAAAAAAAAAAAAAAAAGTAGAACTAACGAGGGGAGTGCATGGAGATGAGGTGAGATGACAGGGTAATAGAAGGAATTGGTGGAGGGGATTTGAGCAGGGAGTGTGGGTGGTGATGAAGTCGTATAGTAGAGTA
+
BCCCCFFFFFCCGGGGGGGGGGHHHHHHHHFHGHHHHHHHHHHHHHHGHHHHHHGGGGFFGGGGGEFCHHHGHHHHHHHHGHFGHEGFGGGG2@3@4BFBHF/?///>/>////>=2D2>F22CFGCC------.0111101000.9.---.-9:111<<0:</010//.1.1101000../</11111:..:00001.....-<../0<1.0</.-...<11....-..1:111111.<</011111:11
@M03495:530:000000000-LYBTV:1:2105:20935:9079 2:N:0:CTGGAGTA+AACCGAAC
ATATTTTGCCGTTGATAAACCAGCTAATCCTGAAAAAAAAATCAAAGCTAAAAACTACAATGCTAAGACCACGATGTGACTGCTATCAAAGTTAGATATATATGTAAATTATTCATCTGTCAAATCCTAGAATTATATCATACCTGCTCCAGCAATCACGACCTGTAATGGTTTAGTGGGTTGTTCACTGTTTCTGAAAAATGAAGATAGTTGTCCAGCTTCCAAAAAGTTTATTGTGTTTTCTAGTGGAG
+
AABCCFFFFFCAGGGGGGGGGGGHHHHHGHHHHHHGHGGGFHFHHHGHHHHHHHGHHHBGHHHHHHHHHFHHGGHGHHHGHGBHHHHHEHHHFHHHHHHHHHHHGHHHHHHHFHHHHHHHHGHHHHHHHHHHHHHHHHHHHHHHHHHEHGHGHHGHHHHGEGGDHGHBGGHHHHHHGFHGEFGGHHHHHHHHHHEFGHDGHHH0DGHHHHHFHHHFFGGHHHGFCCGEGGGFGFGGFGCFFFFGEFBF.FE
@M03495:530:000000000-LYBTV:1:2105:19393:9103 2:N:0:CTGGAGTA+AACCGAAC
ATATTTTGCCGTTGATAAACCAGCTAATTCCAAAGCTCACATGCTGACAGATCGGAAGAGCGTCGAGTAGGGAAAGAGTGTGATCGGTTGTGTAGATGTCGGTGGTCGGCGCGGCGGTAAAAAAAGAAACGGTTGAGGTCCCGGGACAGGAGGACACGTGGGAGAAAGAAAATAGAGAAGCTCGCTCGTGTAGGTGGTGTAACGAGATGTAGTGGTGATGGACGTGGGAGCAGTGTGCAGCGACTGACAGG
+
BCCCBFFFFFCCGGGGGGGGGGHGHHGHHHHHHGHHHGFFHHFFGHHBFGHHHECEFG1FCAEEE0AAFEHG3FFHHFHHGF44BAEDFFGG2B3444BB?>>?//3///</////--..1=1<A.<.//....-/////0.-----......../..:..-..../;/.//:9////////9.9.;:-../////....///:....//////./.:/;///-..9-..../////////:--9.////.
@M03495:530:000000000-LYBTV:1:2105:23042:9110 2:N:0:CTGGAGTA+AACCGAAC
ATATTTTGCCGTTGATAAACCAGGACTCAGGCTGGACCAAAGCTCACATGCTGACAGATCGGAAGAGCGTCGTGTAGGGAAAGAGTGTGTTCGGTTGTGTAGATCTCGGTGGTCGGCGTATCATTAAAAAAAAAAACTACGCAGATTGTGCTAGTGTGATACTACATTCAATGCATATCTAATGGCCCATAATCTTGTGCTAAATATACCATGTATACATGTGCACTCAGATCGTACGTCGCGTCAGTTCA
+
B@BBBDFFFFBAGGGFGFGGGGHGHHHHGHGHHHGHHHHGHHFHHHHHHHHHGGFFHHDGHGGGGGHHGEGEEEFGGHGGHGHHHGGGHEGBEGGGGFF24?44444B//?E/?<//>///@2@FFFFFH??@---.00/.-.--0000;00000000000000090000000/00000000090//.9//0;0000000000//////////9///////9/////9/////....-9.9----..////
@M03495:530:000000000-LYBTV:1:2105:25824:9131 2:N:0:CTGGAGTA+AACCGAAC
ATATTTTGCCGTTGATAAACCACCCTCCCTGTGGTCGTTATCTTGCTCCTTCTGTCGTCAACGAATTTACTAATTCCAAAGCTCACATGCTGACAGATCGGAAGAGCGTCGTGTAGGGAAAGAGTGTGTTCGGTTGTGTAGATCTCGGTGGGCGGCGGGTGCTTAATAAAAACAGTAGTTAGAAATGTGTCGTGATGGTCTGACAAGGCTGCGGACTATAGAGAGATCTTGTAGTGCAATCCAGTGAGAGA
+
ABABBFFFFFBBGGCGGGGGGGGGGHHGDGGGHHGHGGGHHGHHGFHGGFFHHFHFGGFGGHFGFHHHHHHHHHHHHHHGHHHHFHHHHHHHHHHGFHHHG>FGFHHGGGGEGFGHHFHHHGBBFFDG?FFDBF/B?C222222@2????C@/>--;----.900;0009009../////9;//////9:/..:////////////:../..---9;///////..//////;///9/9//.9///////.
@M03495:530:000000000-LYBTV:1:2105:14745:9133 2:N:0:CTGGAGTA+AACCGAAC
ATATTTTGCCGTTGATAAACCAGCTAATCCTGAAAAAAAAATCAAAGCTAAAAACTACAATGCTAAGACCACGATGTGACTGCTATCAAAGTTAGATATATATGTAAATTATTCATCTGTCAAATCCTAGAATTATATCATACCTGCTCCAGCAATCACGACCTGTTAATGGTTTAGTGGGTTGTTCACTGTTTCTGAAAAATGAAGATAGTTGTCCAGCTTCCAAAAAGTTTATTGTGTTTTCTAGTGGA
+
BCBCCFFFFFCBGGGGGGGGGGHHHHHHHHHHHHHHHGGGGHHHHHHGHHHHHHGHHHFHHHHHHFHHHHHHGGHGHHHHHHFHHHGHGFHHHGHHHHHHHHHHHHHHHHHHHHHHHHHHHHHHHHGHHHHHHHHHHHHHHHFGHHHHHHHHFHHHFHHGFFCGHHHFFHHHGHHHHHHGHFFFDHHHHHFHFHHHHFHHHHHHHFGHHHHHGGHHFHHHFHHGCGHGGD;CFG0FFGGGGGGGGGGFGG0
@M03495:530:000000000-LYBTV:1:2105:16602:9138 2:N:0:CTGGAGTA+AACCGAAC
ATATTTTGCCGTTGATAAACCACCCTCCCTGTGGTCGTTATCTTGCTCCTTCTGTCGTCAACGAATTTATTCCAAAGCTCACATGCTGACAGATCGGAAGAGCGTCGTGTAGGGAAAGAGTGTGTTCGGTTGTGTAGATCTCGGTGGGGGGCGGGTCATTAAAAAAAAAAAGCTGGCAGGTCATAGGCCAGCAGCGGCAGGGTGTCAACTGTACGCAGCGATACGCGACGTGGTACGAATCTCACGTGTGG
+
BBCBCFFFFFCCGGGGGGGGGGGGGHHGGHHHHHHHFGGHHHHHHHHHHHHHHHHHGGFHGHGGGHHHHHHHHHHHHHHHHHHHHHHHHHHHHHHHGEGGHHHGGGGFGHGHHGGHHHHHHHHHGFHGGGGGGG2D2D2222F//<C//<-----<-<<F1<11<9-=-<-..00/./.-:0011:<009.././-----9<<.-:1101<:11.<.----..-..-<---...119....1111.../..
@M03495:530:000000000-LYBTV:1:2105:6743:9172 2:N:0:CTGGAGTA+AACCGAAC
ATATTTTGCCGTTGATAAACCAGTCAGGAGTCCAAAGCTCACATGCTGACAGATCGGAAGAGCGTCGTGTAGGGAAAGAGTGTGTTCGGTTGTGTAGATCTCGGTGGTGGCCGGAGCATTAAAAAAAAAGATTACGTGGATGATGCGGGGAGCACTCACTGTATAGCTTCAAGATAGGAGAATAGGAGGGCACCAGCTGTCGTGTAAAGTGCTGCTACACACACACTGTTCCCATGAAGCTTACGTGCACA
+
AABAAFDDFFB?FGGGGGGGGGHHHHHHGGHHHHHHHHHHHHHHGHHHHHHFGHFHG?1AGFHGGGGEF?FGHGBHHGCHHHGF?EFEGFGGG?2BF@D44BB///>?/?00<E////?33333F/////<1111.>0..1>1110-----:...0;//;0000000000009;000/0/9.00000/.;;....9.////9....//://////;///./.;..99///9///;////;///;.....//
@M03495:530:000000000-LYBTV:1:2105:20322:9213 2:N:0:CTGGAGTA+AACCGAAC
ATATTTTGCCGTTGATAAACCACCCTCCCTGTGGTCGTTATCTTGCTCCTTCTGTCGTCAACGAATTTACTAATTCCAAAGCTCACATGCTGACAGATCGGAAGAGCGTCGTGTAGGGAAAGAGTGTGTTCGGTTGTGTAGATCTCGGCGGGGGGCGGGTCATTAAAAAAAAAAGAGTCGAGAGTAGAAGTGATAGGGGGTTGGCGTACACTAGGAGGGAATGAATAGCTGTACTACTAGCTGGATCACAC
+
BCCCCFFFFFCCGGGGGGGGGGGGGHHGGHHHHHGHGGGGHHEGFHGHHHHHHHHHGG1BEHFGAGHHGHHFHHHHHFHHHHHHHGHGHHHHHHHHGHHHGGGGHHHGGGGGA?GHHGHHHHGHHHHHGHGGGF////2>2222@@A</<<------;---;B///:/;;9---..///:.-.-//////////9//9.-:---/-.-;./9://:/.-..///////////;//////////;.//.///
@M03495:530:000000000-LYBTV:1:2105:17866:9226 2:N:0:CTGGAGTA+AACCGAAC
ATATTTTGCCGTTGATAAACCAGCTAATCCTGAAAAAAAAATCAAAGCTAAAAACTACAATGCTAAGACCACGATGTGACTGCTATCAAAGTTAGATATATATGTAAATTATTCATCTGTCAAATCCTAGAATTATATCATACCTGCTCCAGCAATCACGACCTGTAATGGTTTAGTGGGTTGTTCACTGTTTCTGAAAAATGAAGATAGTTGTCCAGCTTCCAAAAAGTTTATTGTGTTTTCTAGTGGAG
+
AABBBFFFFFBAGGGGGGGGGGHHHHGHGGHHGHHGHFGGGFHHHGHHHHHHFGGFHHBGDGFHHGHHFHHFGFHEFGHD4DHHHHFGFFGGGHGHGHFGFHHHHHHFHHGHHFGHGHHHFHHHEGGHGHGHHFHHHHGHHGBGHFHH3FHHECFFGB2ACCFGHHFHGFG?FGBGGEFHGGFGHDGGHFFHHBHHDFFHFHHHF:0CGFGHEGBGCHHHFFHHF0CCACFBFGGGFF/CFGGGFGGGEFE
@M03495:530:000000000-LYBTV:1:2105:11316:9233 2:N:0:CTGGAGTA+AACCGAAC
ATATTTTGCCGTTGATAAACCAGTCTCCAAAGCTCACATGCTGACAGATCGGAAGAGCGTCGTGTAGGGAAAGAGTGTGTTCGGTTGTGTAGATCTCGGTGGTCGCCGTGTCATTAAAAAAAAAAAAATATGAGTAGGAAGAAAAGAGCAGATTGGTAGATAGTAAGTCGGGAGGTGTGGCGTATTAGAAAGTTAGTGAAGGTGAAAGAGTAGTGGTCTGTGACTGTATGTGTCAAGTACCGTTGTGAGGA
+
CCDCDFFFFFEEGGGGGGGGGGHHHHHHHHHHHHHHHHHHHHHHHHHHHHHGGGGHHHGGGGEGHHHHGFGHHHGGFHHHHHGGGGGGF2D344BBGCF1?E/3>//<>/?24BD3?FGH?CB/@C-<<11111111<01<.///<.//0//:1:.111:1111::111.-----.<0...<.-.:1111101111:111100<1011//<1<1/.101/111<11<11111111101111....<.11<0
@M03495:530:000000000-LYBTV:1:2105:9587:9248 2:N:0:CTGGAGTA+AACCGAAC
ATATTTTGCCGTTGATAAACCAGCTAATCCTGAAAAAAAAATCAAAGCTAAAAACTACAATGCTAAGACCACGATGTGACTGCTATCAAAGTTAGATATATATGTAAATTATTCATCTGTCAAATCCTAGAATTATATCATACCTGCTCCAGCAATCACGACCTGTAATGGTTTAGTGGGTTGTTCACTGTTTCTGAAAAATGAAGATAGTTGTCCAGCTTCCAAAAAGTTTATTGTGTTTTCTAGTGGAG
+
BBBBBFFFFFBBGGCGGCGGGGHHHHHHGHGHHGHHHGGGGGHHHHHHHHHHHHGHHHGHHHHHHFHHHHHHGGHGHHFHHHHHHHHHHHGGHHHFHFHHHHHHHHHHGHHHHHHHHHGHHHHHHHHHHHHHHHHHHHHHHHHHHGAHHHGHHHHHHGHGFGGGHHHHHHHHHHGFHHHFGGGGHHHGHHDGGFHEGFHHHHFHGHGGHHHHHHHHHHEGHHHHCGAEDB09CFGGFFGGFGGBFB;BFGF
@M03495:530:000000000-LYBTV:1:2105:7857:9248 2:N:0:CTGGAGTA+AACCGAAC
ATATTTTGCCGTTGATAAACCACCCTCCCTGTGGTCGTTATCTTGCTCCTTCTGTCGTCAACGAATTTACTAATTCCAAAGCTCACATGCTGACAGATCGGAAGAGCGTCGTGTAGGGAAAGAGTGTGTTCGGTTGTGTAGGTATCGGTGGGCGGCGTATCATTAAAAAAAAAAGAATATGAGAGTACTGCTGATGAGGTGCGTAATCAGTGTCTCAGACGATTTCTTTCATGGTCTGATGTGTTGTGTGA
+
ABBBBFFFFFCBGGGGGGGGGGGGGHHGGHHHHHHHGGGHHHHHHHHHHHHHHHHHGGEGFHGGGHHHHHHHHHHHHHHHHHHHHHHHHHHHGHHHHHHHGGGGHHGGGGGEGHHHHGHHHHHGHHHHGHHDGGGGDDCF22>>@@EC<CG//<--A--..;00000:0--9:-...000000000000000900000//.0-....000;000000000--...000000000000/000000;./:/.0
@M03495:530:000000000-LYBTV:1:2105:14442:9281 2:N:0:CTGGAGTA+AACCGAAC
ATATTTTGCCGTTGATAAACCAGCTAATTCCAAAGCTCACATGCTGACAGATCGGAAGAGCGTCGTGTAGGGAAAGAGTGTGTTCGGTTGTGTAGATCTCGGGGGTGGCCGTATCATTAAAAAAAAAAGAAAGTCATGTTGTGGCGCAGCATGCGAGATAAGCAAAGGTCCACTCCAACAGAAGTGGAGTGTCTACAGAGTAATTCTCATGTAAAGAACAGCCAGAGAACGCAAACGACTATCATAGCTTA
+
BCCCCFFFFFCCGGGGGFGGGGHHHHHHHHGHFFFHHHHHHHHHHHFHGHHHHHGGGGBFFGGGGAFFGHGGGHHHEGGHBGGGGGGEGGEAFGB44BBBF///>///0?/</0@21?1111?AA@@-.../000000000/...-.-:-.00;.:--.00000/0//0090009/9;9.//09;000.0;00900;00/00000000900000000;//9....9./00..---...-.-0090000000
@M03495:530:000000000-LYBTV:1:2105:14703:9318 2:N:0:CTGGAGTA+AACCGAAC
ATATTTTGCCGTTGATAAACCAGCTAATCCTGAAAAAAAAATCAAAGCTAAAAACTACAATGCTAAGACCACGATGTGACTGCTATCAAAGTTAGATATATATGTAAATTATTCATCTGTCAAATCCTAGAATTATATCATACCTGCTCCAGCAATCACGACCTGTAATGGTTTAGTGGGTTGTTCACTGTTTCTGAAAAATGAAGATAGTTGTCCAGCTTCCAAAAAGTTTATTGTGTTTTCTAGTGGAG
+
3>ABBFFFBFBBFEGGGGGGGC4FHHGFBGBGFHFF2EEGEHFF3BB2G5GB3EDHHHHHFHHFDFHHHHHHGGGGHFFGGEFFFHGHFDFGGHHGHFHHHHHHFGHFHHGHFHHHHFHFHHHHGHHHHGHHHGHHHHHHHGBGHHCC1CFGHHHHEBGDEG?DFFHBDHHGBGGHDDF.CF?EHFFHHHHHGHHHFGBHAHGHFHFGFGCGGGFHHFHBGGBGFGCEFFGGFFGFGG9CFGGGGFBF?BE
@M03495:530:000000000-LYBTV:1:2105:3447:9321 2:N:0:CTGGAGTA+AACCGAAC
ATATTTTGCCGTTGATAAACCAGCTAATCCTGAAAAAAAAATCAAAGCTAAAAACTACAATGCTAAGACCACGATGTGACTGCTATCAAAGTTAGATATATATGTAAATTATTCATCTGTCAAATCCTAGAATTATATCATACCTGCTCCAGCAATCACGACCTGTAATGGTTTAGTGGGTTGTTCACTGTTTCTGAAAAATGAAGATAGTTGTCCAGCTTCCAACAAGTTTATTGTGTTTTCTAGTGGAG
+
>ABBBFFFFFDAEGGGFGGGGGHHHHGHFHFHHHGHHGGGEHHHGH52FFHBGFEGGHGHBGGFHBHHGBGHEGHF1BGGED3BEDFGHHHHHEEGFHGHHHHHHHGBH?GHHHHGHBGHHHHGHHFHHHGHHHHHGDBHHHHGHF0BBFGFBF2FGEGGDGCFHGHHHF1FFFH1FGHHAFFFHHFHHHHHHHGHHHDDGFGHECCGGGHHFGGFHGFGHHB0:/:./;BF0FGFFFFFGGGGG0CFFFE
@M03495:530:000000000-LYBTV:1:2105:21516:9322 2:N:0:CTGGAGTA+AACCGAAC
ATATTTTGCCGTTGATAAACCAGTCAGGAGTCCAAAGCTCACATGCTGACAGATCGGAAGAGCGTCGTGTAGGGAAAGAGTGTGTTCGGTTGTGTAGATCTCGGTGGGCGCCGGATCATTAAAAAAAAAAAAGAAAGTAGTTGGGTGGAGGGTGTCGAATGGAGTAGTAGAGGAGTTGAGGAATGATGTATGTTATGTGATCAGCTGCGTAGTAGTTGTGTAGGGAGTGGCAGTATGTGGACACAGGTGCG
+
BCBBCFFFFFCCGGGGGGGGGGHHHHHHHGHHHHHHHHHHHHHHHHHHHHHHHHHHGGGEGHHGGGGEGFHHHGGHGHGHGHHHGGHGGGGGGG2@3B4BF40F//?//</<////<FDD2222D@CCC---.../0<0:;000-..-...-9.-0...0900/0/000000/../:000/0/90000;0000000;000000;0000-9.-.000:00;B0;0./....././000009000./..:00-
@M03495:530:000000000-LYBTV:1:2105:15781:9346 2:N:0:CTGGAGTA+AACCGAAC
ATATTTTGCCGTTGATAAACCAGCTAATCCTGAAAAAAAAATCAAAGCTAAAAACTACAATGCTAAGACCACGATGTGACTGCTATCAAAGTTAGATATATATGTAAATTATTCATCTGTCAAATCCTAGAATTATATCATACCTGCTCCAGCAATCACGACCTGAGTCCTGGCAAACAACCTGCAGAAAAGCCAATCAAATATATTTTCACAAGAGATGGAATGTGAGGCAATAATAGAGTACAAAGGTT
+
AABABFFFFFCCGGGGGGGGGGHHHHHHHGHHHHGHHGGGGHHHHHHHHHHHHHGHHHGHHHHHHHHHHHHHGGHGHHHHHHGHHHHHHHHHHHGHHHHHHHHHHHHHHGGHHHHHGHHHHHHHHHHHHHHHHHHHHHHHHHHHHHGEGHHHHHHHHFHGGGGGHEHHHHHHGFHHHHHCGFFGGHHFHFHFFHHHGHHHHHHHGHHHHHGHHFHBHFHFGFFHGFGGGGGGGGGCFGGFF;BFB0CBF00
@M03495:530:000000000-LYBTV:1:2105:26685:9355 2:N:0:CTGGAGTA+AACCGAAC
ATATTTTGCCGTTGATAAACCACCCTCCCTGTGGTCGTTATCTTGCTCCTTCTGTCGTCAACGAATTTACTAATTCCAAAGCTCACATGCTGACAGATCGGAAGAGCGTCGTGTAGGGAAAGAGTGTGTTCGGTTGTGTAGATCTTGGTGGGGGGCGGAGCAGTAAAAAAAAAAGAAGGGAATGTAAGCTAGTGAAGGAGGGGGAAGAGCAATGGACGAGTTAGAGGAGTGTGGCGGTTGCGTATTAACGG
+
CCCCBFFFFFDDGGGGGGGGGGGGGHHGGHHHHHHHGGGHHHGHHHGGHHHHHHHHGG1AEFGGGHHHHHHHHHHHFHHHHGGHHHHGHHHHHHHGHHHHGGFGHHHGEEFEEFHHHFHHHF3FFGHHH2GCC/EGEC2@222>22==1?E//--------9/<11110--99-.../..<.<01<110110011110...----...</0/00000<--..111:/..<<11..----<:-..90111.-
@M03495:530:000000000-LYBTV:1:2105:20418:9406 2:N:0:CTGGAGTA+AACCGAAC
ATATTTTGCCGTTGATAAACCAGCTAATCCTGAAAAAAAAATCAAAGCTAAAAACTACAATGCTAAGACCACGATGTGACTGCTATCAAAGTTAGATATATATGTAAATTATTCATCTGTCAAATCCTAGAATTATATCATACCTGCTCCAGCAATCACGACCTGTAATGGTTTAGTGGGTTGTTCACTGTTTCTGAAAAATGAAGATAGTTGTCCAGCTTCCAAAAAGTTTATTGTGTTTTCTAGTGGAG
+
AAAAA3DFFFDAGGGFF3GFGGGGHFGHCHFFGCGFFGGEEHHHHG1GHEDDGFEFHH1GHHFHHHFFHHHHGGHEHEFHFFBHBFHFBFHDGFFHFHHHHHGGHHDGHHGGHHHHHHHHHHHHHHGHHHEHGHGH2EFHHHH0F1FFBCFGHHHHGGHF//ACGHEGHHGHHFGFDGFHGGGFHGFHHB0=DGFHDHGBGGHHGH0<GHHHBF00<C/CC:CB0;.C.:;;9FFB;;/;;/000CFBF0A
@M03495:530:000000000-LYBTV:1:2105:19348:9409 2:N:0:CTGGAGTA+AACCGAAC
ATATTTTGCCGTTGATAAACCAGCTAATCCTGAAAAAAAAATCAAAGCTAAAAACTACAATGCTAAGACCACGATGTGACTGCTATCAAAGTTAGATATATATGTAAATTATTCATCTGTCAAATCCTAGAATTATATCATACCTGCTCCAGCAATCACGACCTGTAATGGTTTAGTGGGTTGTTCACTGTTTCTGAAAAATGAAGATAGTTGTCCAGCTTCCAAAAAGTTTATTGTGTTTTCTAGTGGAG
+
AABBCFFFFFCCGGGGGGGGGGHHHHHHHHHHHHHFHGGGGHHHHHHHHHHHHHGHHHHHHHHHHHHHHHHHGCHGHHHGHHBGFHHHGHHHHHHHGHHHHHHHHHHHHGHHHHHHHHGHHHHHHHHHHHEHHHHHGHEHHHHFHHGGHHGHHHHHHHHGGGGGHHHGGHHGHHHHFFGHDGGGHHHGHHHHGGHHEHBGEGHFDGBGGHHGHGFFGH/:CG/GFG.CFGGGEGGGGFFGGBGFFGFGFFE
@M03495:530:000000000-LYBTV:1:2105:22752:9411 2:N:0:CTGGAGTA+AACCGAAC
ATATTTTGCCGTTGATAAACCAGCTAATCCTGAAAAAAAAATCAAAGCTAAAAACTACAATGCTAAGACCACGATGTGACTGCTATCAAAGTTAGATATATATGTAAATTATTCATCTGTCAAATCCTAGAATTATATCATACCTGCTCCAGCAATCACGACCTGTAATGGTTTAGTGGGTTGTTCACTGTTTCTGAAAAATGAAGATAGTTGTCCAGCTTCCAAAAAGTTTATTGTGTTTTCTAGTGGAG
+
AAAABDFFFFBBGGGFGGGGGGHGHFHGBFHFFHHHGGGGGGGHGGFHHGHHHHGGHH3GFBGGHBGGHBFEGGGGHGE4FBBFGFFHHBE@@FFGFGHBGHHH4GHH4BGHHDDGBHHHEFDDFGHFFGEHHHFHFH3F?DFFGHGFFFHFHHGHHGHFGGGGHHBGBGBFGHHGDG0GDEGGHGHFHGHGHGDGGFGGHHHF0;CFFHHHGGF0CHFHFHG0;0GA.;FFGFB0FB/;BBBF0FBB.;A
@M03495:530:000000000-LYBTV:1:2105:13246:9418 2:N:0:CTGGAGTA+AACCGAAC
ATATTTTGCCGTTGATAAACCAGAGGACTCAGGCTGGACCAAAGCTCACATGCTGACAGATCGGAAGAGCGTCGTGTAGGGAAAGAGTGTGTTCGGTTGTGTAGATCTCGGGGGGGGCCGGGTCAATAAAAAAAAAAAATGGGTAGATTGTTATGTTGTGGTGTTCGGTGTGATTGTGTGATATCAACTAGGCGTTGTAGCTGTAATCATGGGCCTGTTGGTAACGTGGGAGAGAGTATGGCGACTGTGTT
+
CCCCCFFFFFCDGGGGGGGGGGHHHGHHHHHHHHHHGHHHHHHHHHGHHHHHHHHHHHGFHHHGEGGFHHGGGGEGHHHHGHHHGHHGHHHBGHGGGGGGGB4B44DFDAF/E/-->-<@-;.-.0000<:FD--<---.00.<0<0<0000:00000/../...0.-....<<<000/.0<0<000/000//-9--900000:000000:0..9..000..000./.<-....9.:000/<---<.<00<
@M03495:530:000000000-LYBTV:1:2105:25497:9425 2:N:0:CTGGAGTA+AACCGAAC
ATATTTTGCCGTTGATAAACCAGCTAATCCTGAAAAAAAAATCAAAGCTAAAAACTACAATGCTAAGACCACGATGTGACTGCTATCAAAGTTAGATATATATGTAAATTATTCATCTGTCAAATCCTAGAATTATATCATACCTGCTCCAGCAATCACGACCTGTACTGGTTTAGTGGGTTGTTCACTGTTTCTGAAAAATGAAGATAGTTGTCCAGCTTCCAAAAAGTTTATTGTGTTTTCTAGTGGTG
+
?ABB@FFFFB>AEGEGG5DE4EFCFFH545B4FH35FEEE?GHHHHHHHGEGBFE3DF3BGF3DGGHH32FEE0GFFHHFFHEGG4GHGFHBGGGFHHHHGFEGBGFHGEFFF4FGH4?BFEFGEGCGFBGHHFHHD4FGFFGFHFHFFHHH0C0@CGHG??/DC1G1<11??FBGHGGE<FDGEF0DGFDDHFH0B0<GC.DF0<:C0CGHFC:00:/0:C/00<.;CGFFFGGF9BCFFBFFB0C9A09
@M03495:530:000000000-LYBTV:1:2105:13784:9456 2:N:0:CTGGAGTA+AACCGAAC
ATATTTTGCCGTTGATAAACCAGGGACTCAGGCTGGACCAAAGCTCACATGCTGACAGATCGGAAGAGCGTCGTGTAGGGAAAGAGTGTGTTCGGTTGTGTAGATCTCGGTGGGCGGCGGATCATTAAAAAAAACAAGACGTGAGGACGATTGATGTCCAGGTGGTGCTCTGCAGACTAGCGTAACAGTCTGTATCTGTGCATCTATCATTGTCGGTTGTGCAATCACATGATGAATTGAGGATGTAGTCT
+
BBCCCFFFFFEEGGGGGGGGGGHGGGGHHHHHHHHGHHHHHHHHHHHHHHHHHHHHHHFGHHFGGGHHHGGGGFGHHHHGHHHHGHHHHHGHHGGGGGGG2BF4BBDEF?/?E//<//<--<-.==1==DG?@@.<.///.9<.<.0<--...0<<:1110/<0...00:100101.<0:<-....10<<11111111111<111111111111.<9.-..111100001001111:1010/0/00111:<
@M03495:530:000000000-LYBTV:1:2105:18269:9478 2:N:0:CTGGAGTA+AACCGAAC
ATATTTTGCCGTTGATAAACCAGCTAATTCCAAAGCTCACATGCTGACAGATCGGAAGAGCGTCGTGTAGGGAAAGAGTGTGTTCGGTTGTGTAGATCTTGGGGGGGGGCGGGTCATTAAAAAAAAAAAAAGAAGACGAAGTGGCGGCACGTGCGGCGCAGCATAAGGACGCTGATTGGGGGCACAGACGCTATCAGTGCAGTATCAGCACATCAGCTACGTCGCACACATTCATACTCTAACAAAGTGCT
+
BCBBCFFFFFDCGGGGGGGGGGHGHHHHHHHHGHHHHHGHHHGHHHHHHHGHHGGEGGGCHGFGGEEGHHHGFFHHHHBGGFGGHGGGGGGG24BB44B4BF//>--<--9---9.:BBB110@---B-9-.../0/.--..00.-----....--9-----.111<00.-<.9.01:..----.//0.--..</11<1111111<1101./1:0<0110...-----..011111<10111000./:111
@M03495:530:000000000-LYBTV:1:2105:8528:9527 2:N:0:CTGGAGTA+AACCGAAC
ATATTTTGCCGTTGATAAACCACCCTCCCTGTGGTCGTTATCTTGCTCCTTCTGTCGTCAACGAATTTACTAATTCCAAAGCTCACATGCTGACAGATCGGAAGAGCGTCGTGTAGGGAAAGAGTGTGTTCGGTTGTGTAGATCTCGGGGGTGGGCGGATCATTTAAAAAAAAAGTAGGCATGAATACAGAGAGAGTCGACACTTTACACACATACAAGTACTAGATGTTCAGAGATGAGGTGTCGTCTCT
+
ABABBFFFFFCCGGGGGGGGGGGGGHHGGHHHHHHHGGGHHHHHGHHHHHHHHHHHGGCGCHGGGHHHHHHHHHHHHHGHGHHHGHHHHHHHHHHHHHHHGGGGHGHGEGGEGAGFHGHHHHGHHHHHGGHFC?CDC?22@22@2><///<----.A??--:0;00;;B0--;@.//////99////;/9///.:./9-.-.-/////9//;.:/9/////////://;////9/://9///.;/....//
@M03495:530:000000000-LYBTV:1:2105:12457:9530 2:N:0:CTGGAGTA+AACCGAAC
ATATTTTGCCGTTGATAAACCAGCTAATCCTGAAAAAAAAATCAAAGCTAAAAACTACAATGCTAAGACCACGATGTGACTGCTATCAAAGTTAGATATATATGTAAATTATTCATCTGTCAAATCCTAGAATTATATCATACCTGCTCCAGCAATCACGACCTGTAATGGTTTAGGGGGTTGTTCACTGTTTCTGAAAAATGAAGATAGTTGTCCAGCTTCCCAAAAGTTTATTGTGTTTTCTAGTGGAG
+
AAABBFFFFFDBGGGFGGGGGGGGHHHHFFHGBFHGFGGFEA33FGE235EDGEEHEB3BFEGBFGGHFGHE10?B1B44BB34E43@GF34B4@BD444FBDF44DF4EGEGHHFG44?GD?EGFFHHFGFHFGHF4??BFFGHHHF3CFFHHHFHG2//>@D01<??1?1<F<110<A<<-CHB00DD0<CGC0;C::GFHC0C0;;00;000;09/;B0//;;.9/;BCBFG009;FFFB00B00A/9
@M03495:530:000000000-LYBTV:1:2105:14772:9537 2:N:0:CTGGAGTA+AACCGAAC
ATATTTTGCCGTTGATAAACCAGTTGGCTCTAGCTGCCATGCAATGTCACAACCACTTCTTGCCCTCCAAAGCTCACATGCTGACAGATCGGAAGAGCGTCGTGTAGGGAAAGAGTGTGTTCGGTTGTGTAGATCTCGGGGGGCGCCGGGTCATTAAAAAAAAAAATGGATGAGTGTAGGGTGATGGAGAGGGTAGGAACTGGAGTGGGACGGAGTATCGATGGTGTATGTGAGGTGAGAGAGGACGAGCG
+
ABBBCFFFFFDCGGGGGGGGGGHHHHHHHHHHHHGHHHHHHHHHHGHGHHHHGGGGHHGHHHHHHHHGHGHHHHHHHHHHHHHGHHHHHHHGGGGHHHGFGGGGGHHHGGHHGEHHH?GBFHFGEGGGG23B33BB30F/</-----9--.-.90000909=;B--.0:0;:00000000./..00;/;0..;./:.00.00//90....;--.../00...0.00.0:0;090./.0.00.;...-----
@M03495:530:000000000-LYBTV:1:2105:20534:9544 2:N:0:CTGGAGTA+AACCGAAC
ATATTTTGCCGTTGATAAACCAGCTAATCCTGAAAAAAAAATCAAAGCTAAAAACTACAATGCTAAGACCACGATGTGACTGCTATCAAAGTTAGATATATATGTAAATTATTCATCTGTCAAATCCTAGAATTATATCATACCTGCTCCAGCAATCACGACCTGTAATGGTTTAGTGGGTTGTTCACTGTTTCTGAAAAATGAAGATAGTTGTCCAGCTTCCAAAAAGTTTATTGTGTTTTCTAGTGGAG
+
AAAAAFFFFFDA?1GGBFGGGECCHHGHFFHHC11FCG/AEGHFHFHHHFHBGHGHHH1BGHGFH2FFHHHHGGHGFH22FGFHHGHHH1DGHHFHF2EGHHHH>FGFEFHHHFBEHFHGFEEGHHGGFHHHHHHHHHHHFHHHGEHFGHHE0GHFF1FECCCGHHHFGHEGHHH1<DFHCFCCGDFHHHDGFFHED00D.<DGBCGHHFGFFHHGGGHHEFHBC;.;.0;;BFGGFGCBF/00C9CF.0.
@M03495:530:000000000-LYBTV:1:2105:25774:9550 2:N:0:CTGGAGTA+AACCGAAC
CTATTTTGCCGTTGATAAACCACCCTCCCTGTGGTCGTTATCTTGCTCCTTCTGTCGTCAACGAATTTACTAATTCCAAAGCTCACATGCTGACAGATCGGAAGAGCGTCGTGTAGGGAAAGAGTGTGTTCGGTTGTGGAGAGCTCGGGGGGGGGCGGAGTATGTAAAAAAAAAACAGACAATAACGGTTCTACGGTCAGAGGTGTAGAAAGATGTTGGATGTGTGTCGTATGTGAGTGATTGATGAGACG
+
3>AABFFFFFBAEEGGGGGGGGGGGHHGGHHHHHHHGGGHHHHHGHHHGHHHHHHHGGFGEHGGGHHHHHHHHHHHHHHHHHHHHHHHHHHHHHHGHHHHGGGGHHHGEEFGGFGHHFHHHHHHDFFGB2GGCFDG?D/2?2/??1/>/>--;;---;--./:/;////;-----.../...////.-...///......//././///////9////./////9../...///;/////////;////9.
@M03495:530:000000000-LYBTV:1:2105:28476:9564 2:N:0:CTGGAGTA+AACCGAAC
ATATTTTGCGTTGATAAACCAGCTAATCCTGAAAAAAAAATCAAAGCTAAAAACTACAATGCTAAGACCACGATGTGACTGCTATCAAAGTTAGATATATATGTAAATTATTCATCTGTCAAATCCTAGAATTATATCATACCTGCTCCAGCAATCACGACCTGTAATGGTTTAGTGGGTTGTTCACTGTTTCTGAAAAATGAAGATAGTTGTCCAGCTTCCAAAAAGTTTATTGTGTTTTCTAGTGGAGG
+
B@ABBFFFFBAA?GFGGCGGGGHHGGHC5AFDGHEAAFEGGHFFH52FFFHHH?FGGH35BGFDHFHFBGHAC1FGDGDF3BFFF3GH@GFHFFFFHFH4GFGBFEGHFGHFHHHGHFF4GGHGEFHHHEFFGFGGDFB3FF2DGAFG2F?GGB22FHDDF/?G11FFBF1FFC1FHFA..@A<FGD000=<GHHE0FF.CDDGGHGHG0CHHFHFHGBCB/00::.90;FFGGFFFFFBB0F0;FF.09A
@M03495:530:000000000-LYBTV:1:2105:5582:9574 2:N:0:CTGGAGTA+AACCGAAC
ATATTTTGCCGTTGATAAACCAGCTAATCCTGAAAAAAAAATCAAAGCTAAAAACTACAATGCTAAGACCACGATGTGACTGCTATCAAAGTTAGATATATATGTAAATTATTCATCTGTCAAATCCTAGAATTATATCATACCTGCTCCAGCAATCACGACCTGTAATGGTTTAGTGGGTTGTTCACTGTTTCTGAAAAATGAAGATAGTTGTCCAGCTTCCAAAAAGTTTATTGTGTTTTCTAGTGAAG
+
AAAABFFFFFBAEGGGFGGGGGGHHHGHHHHHHGHFHGGGGHCGHHGGHHHHGGGFHHHHHHHHHFGHHHHHGGHGFHHHHGFFHHHHGHFGHHHHHHHHGHHHFGHHHGFFGHHHHGHHGGHGHHHHHFEFHGHHHHHGHHHHHHHHHHHHEHFHHHHGADGGFFGDGFGFGFHHHGHHEFGDHFFHHHHH0G00000DGHHGHHGHHH0CCGHHHFGFHBCCH0:ADCFGGGGGBFGGGFBFG00;090
@M03495:530:000000000-LYBTV:1:2105:13904:9592 2:N:0:CTGGAGTA+AACCGAAC
ATATTTTGCCGTTGATAAACCAGCTAATCCTGAAAAAAAAATCAAAGCTAAAAACTACAATGCTAAGACCACGATGTGACTGCTATCAAAGTTAGATATATATGTAAATTATTCATCTGTCAAATCCTAGAATTATATCATACCTGCTCCAGCAATCACGACCTGGTCCTGGCAAACAACCTGCAGAAAAGCCAATCAAATATATTTTCACAAGAGATGGAATGTGAGGCAATAATAGAGTACAAAGGTTG
+
AB@ABDFFFFBBGCGGFFGGBFGHFGFFHHCHHFFHGGGGGHHHHEGHHGFFHBEHFHFBGHHHHG3FGHHHAEHA1GFHHFGFDDHHFDGHHHGFHFBHHFGGFG4FGHFHHFGFGHHHFHHEGHHHGHFBGHHHHEHHHHHHHHGFHHHFGHHHHHHGDGCGHHHHHHHHGHGFHHHHGHFFHFEFHFFHAG/CC0GHHFHHGHGFCGFGHHFHHHHH/CGE;CFGGGGEFFGGGGB0CF00;FBBBB/
@M03495:530:000000000-LYBTV:1:2105:6526:9595 2:N:0:CTGGAGTA+AACCGAAC
ATATTTTGCCGTTGATAAACCAGGACTCAGGCTGGACCAAAGCTCACATGCTGACAGATCGGAAGAGCGTCGTGTAGGGAAAGAGTGTGTTCGGTTGTGTAGATCTCGGTGGGCGCCGGATCATTAAAAAAAAAAAAAAGGATGAAGACGTATGACTAGGATATGAGAAGCAGACAAATAGGAGTAGATGGAACGACATATACACAAATAGAATCTGTATCATCTGTACAAGTGTGGATACGAAGATGTGT
+
ABBBCFFFFFCCGGGGGGGGGGGGHHHHHHHHHHGHHHHGHHHHHHHHHHHHHHHHHHGHHGGGGGHGGGGGGGHHHHGHHHHHHHHGHHHHGGGGGFG2?B444BBGEEE/<///</@//<?1@111DFCFC-<----../0;0000/...0:00000:;00;00000/00//.///00:00///90900900..--.0000000:.0000000:00000990000000:000;0.9000.9...00:0;
@M03495:530:000000000-LYBTV:1:2105:11146:9600 2:N:0:CTGGAGTA+AACCGAAC
ATATTTTGCCGTTGATAAACCAGAACCATCCAAAGCTCACATGCTGACAGATCGGAAGAGCGTCGTGTAGGGAAAGAGTGTGTTCGGTTGTGTAGATCTTGGGGGCCGCCGTCTCATTCAAAAAAACAAGACGCAACACGAGGGCTTTCGGCAATAGCAGACATAATCGAGCAAGTACTATCGAGAAGTCAATGTGGTGAGTCGTCCACAAACATGAATGTCTAGCTAACAGCTGAAGCAGGCTTCGTGGA
+
ABBBBFFFFFBBGGGGGCGGGGHHHHHHFHCGHHHHHHHHHHHHHFHHHHFHHGFGGGAFFGGGGEEBFGHGEHHHHHGHHF13FEC1EFEE24FB44@443//E//>//<//02>2@222>F<CD/<F00<.----...<-<-.../0.----;;000:/./;00099...-//00000;0.C..9//////////.././/-..9;//;;..//9//////;////////:;////://.../.-..:.
@M03495:530:000000000-LYBTV:1:2105:18862:9628 2:N:0:CTGGAGTA+AACCGAAC
ATATTTTGCCGTTGATAAACCACCCTCCCTGTGGTCGTTATCTTGCTCCTTCTGTCGTCAACGAATTTACTAATCCAAAGCTCACATGCTGACAGATCGGAAGAGCGTCGTGTAGGGAAAGAGTGTGTTCGGTTGTGTAGGTCTCGGGGGGCGCCGTATCATTAAAAAAAAAAAACATGGATGGAACGATCGAGTGGTGCGTAGTCACGATGATTATCTGCCAGAGACATAGGAGTAGAGAATCAGACTGA
+
BCDDCFFFFFDCGGGGGGGGGGGGGHHGGHHHHHHHGEGHHHHHHHHHHHHHHHHHGGGHGHGGGHHHHHHGHHHHHGHHHHHHHGHHHHHGHHHHHHHGGGGHHHGGGGGGHHHHGHHHHHHHHFHGG3EGFGGGG22@22D@D?C?/>--<--@-...<1<1:1:B--@<-<-..00/010</00..9.<9<0..1.0-<.<.1119...1<1111111000.9///:1100//:11110011000000
@M03495:530:000000000-LYBTV:1:2105:22318:9663 2:N:0:CTGGAGTA+AACCGAAC
ATATTTTGCCGTTGATAAACCAGCTAATCCTGAAAAAAAAATCAAAGCTAAAAACTACAATGCTAAGACCACGATGTGACTGCTATCAAAGTTAGATATATATGTAAATTATTCATCTGTCAAATCCTAGAATTATATCATACCTGCTCCAGCAATCATAATGGTTTAGTGGGTTGTTCACTGTTTCTGAAAAATGAAGATAGTTGTCCAGCTTCCAAAAAGTTTATTGTGTTTTCTAGTGGAGGTCTTCC
+
AAABBFFFFFBAFGGGGBFFGGEHHHHHHHHGHBGHHGGGGHHHHHHHHGHGGHGHHHFGHHHHHHGHHFHHGGHGHHHHHHHGHHFHHHHHHHGHHGGHHHHHGHHHHFHHHHHHHHHHHHFHHGHHHHHHHHHHHHHHHHHFFHFHBGHHCGGHHHGHGGHHFHHFHFHHGGGGGHGGGHHHGHHHHGHHBGHHGFGFHFGHHGGHFHHFCGHHHFEE:.;CCFFFHCFCGGGGGFGBFFBAFGFBBB0
@M03495:530:000000000-LYBTV:1:2105:27642:9695 2:N:0:CTGGAGTA+AACCGAAC
ATATTTTGCCGTTGATAAACCACCCTCCCTGTGGTCGTTATCTTGCTCCTTCTGTCGTCACGAATTTACTAATTCCAAAGAAGGAGTATGTTGTTTTTGGAATTTAAGGTAATTGTTGGCTCTAGCTGCCATAGCAATGTCACAACCACTTCTTGCCCTCCAAAGCTCACATGCTGACAGATCGGAAGAGCGTCGTGTAGGGAAAGTGTGTGTTCGGTTGTGTTGGGTTGTGTGGGGTAGCTGGATGAGGA
+
AA3AAFDFFF?AECE56BGGFGGGD4C?2FGGGFBGEGG2FGFGBGGHHFGHFGF51FA1E?1AFHBFFFHD5FFFG5FFBFCC1FB?EGHHGHEFGFGEHBEG4F4BEE4GHBGB4E/?F3FHFBEFBA3B3FGDFHEF2D11DBB??GHFHGGBCGGEAGB?0CFFGEHHFF1D1?1F0<1FGD..<</<<<C<C./0:./.:.0;00CF.90.-..:9.//..;..9;./..;-...///../;;///
@M03495:530:000000000-LYBTV:1:2105:10511:9698 2:N:0:CTGGAGTA+AACCGAAC
ATATTTTGCCGTTGATAAACCAGCTAATCCTGAAAAAAAAATCAAAGCTAAAAACTACAATGCTAAGACCACGATGTGACTGCTATCAAAGTTAGATATATATGTAAATTATTCATCTGTCAAATCCTAGAATTATATCATACCTGCTCCAGCAATCACGACCTGTAATGGTTTAGTGGGTTGTTCACTGTTTCTGAAAAATGAAGATAGTTGTCCAGCTTCCAAAAAGTTTATTGTGTTTTCTAGTGGAG
+
ABBCCFFFFFCCGGGGGGGGGGGHHHHDHHHHHHHHHGGGGHFHHHHHHHHHHHGGHHHHHHHHHHHHGHHHGGHGFHGHGHGHFFFHHHGHHHHHHHHHHHHHHHHHHGHHHHGHHHGHHHHGHHHHHHHHHHHHHGHHHHGGHFCGHFHHHGGHHHGGGGGGHFGFHHHGHHHGFGHHGGGGHHHFHHHHFGHHGGHHHHHHFFGFHHHFHHHFHGE0GHFHCGC.ABFGGGGGGG;FBFGGGGFFGGE
@M03495:530:000000000-LYBTV:1:2105:8287:9723 2:N:0:CTGGAGTA+AACCGAAC
ATACTTGCCGTTGATAAACCAGGGACTCAGGCTGGACCAAAGCTCACATGCTGACAGATCGGAAGAGCGTCGTGTAGGGAAAGAGTGTGTTCGGTTGTGGAAGTCCGGGGGGTGGGGGGAGCGTTTGAAAGAAAGAGATGAAGGAGGGGGGTGGTGTAGAGATTCAGTACCATGCGGGTAAAATCAGTTCTCTAACTACACAGGATAGCTGGCTGAGTGTTAGTCGGTCGTATGACTCTCGGCAAGTCTGT
+
AAAAAF1BF>1AA1FFFGBGEGGGGGFHHFHFFHGFCFGGGHGHHHHBGFHHHBGHBF1BFEGG?0BG?E/EFGHEG1F0>FHH01@11F02E//?>?E/B10111/////9;------;---:9--/////-///--//9///-;9--9--;----///////9////9/////-9---//////99/////////://-/---//////--;9--///////9----9--////////------9///9
@M03495:530:000000000-LYBTV:1:2105:23132:9735 2:N:0:CTGGAGTA+AACCGAAC
ATATTTTGCCGTTGATAAACCAGCTAATCCTGAAAAAAAAATCAAAGCTAAAAACTACAATGCTAAGACCACGATGTGACTGCTATCAAAGTTAGATATATATGTAAATTATTCATCTGTCAAATCCTAGAATTATATCATACCTGCTCCAGCAATCACGACCTGTAATGGTTTAGTGGGTTGTTCACTGTTTCTGAAAAATGAAGATAGTTGTCCAGCTTCCAAAAAGTTTATTGTGTTTTCTAGTGGAG
+
3AAAB5DFDFBBGGCGGFGGGGHHHCHHGHHCHHGFHGGGGHHHHGFHHHFHEFGFBGFFGHHHFFHGHFHHGGHGFGHHHHBHHFHHGFFFGHHHGBFFHHHHFHHGFFHHFGGGGHHGHGHHH3GGGHFDFGHHHFHHHE?FGHFHFGHCCC<<2@GGC?DGHHFHGHHGHFFF<GHEGGCDHFGHHEGGGHFBGBDG.<DGDCCHHHHFFHHBHCGFGGFF0C..90;00CFFGGCF/FGG00;;.99
@M03495:530:000000000-LYBTV:1:2105:16779:9737 2:N:0:CTGGAGTA+AACCGAAC
ATATTTTGCCGTTGATAAACCAGAGGACTCAGGCTGGACCAAAGCTCACATGCTGACAGATCGGAAGAGCGTCGTGTAGGGAAAGAGTGTGTTCGGTTGTGTAGATCTCGGTGGGCGCCGTGTCATTAAAAAAAAAAAAAGTGACGACGGGTGGGGGTGTGGGCAGAATGCGCGATGAAGAGTGTTGAGGGTGGAGCGTGGGACCAGTGAGTGACATGACGTGAGATCAGTGGAGTAGACTGTTCAGTAGA
+
BCCCCFFFFFCCGCGGGGGGGGHHGGHHHHHHHHHHGHHHHHHHHHHHHHHHHHHHHHGHHHHGGGGGHHGFGGEEFHHHGFHAHHHHHHHGHHGGFGGGG24B4444?BF//E//</<///=@22D2FF1B@>------.0<00..-----<-9?-9--..../../0<0.<9--.0000.:000<00/...-../-..--.....<000000000000.....00000:0/0.</0000000000:::0
@M03495:530:000000000-LYBTV:1:2105:10024:9741 2:N:0:CTGGAGTA+AACCGAAC
ATATTTTGCCGTTGATAAACCAGCTAATCCTGAAAAAAAAATCAAAGCTAAAAACTACAATGCTAAGACCACGATGTGACTGCTATCAAAGTTAGATATATATGTAAATTATTCATCTGTCAAATCCTAGAATTATATCATACCTGCTCCAGCAATCACGACCTGTAATGGTTTAGTGGGTTGTTCACTGTTTCTGAAAAATGAAGATAGTTGTCCAGCTTCCAAAAAGTTTATTGTGTTTTCTAGTGGAG
+
AACCCFFFFFCCGGGGGGGGGGHHHHHHHHHHHHHHHGGGGGHHHHHHHHHBGHGHHHHHHHHGHHHFHGHHGGHGHEGFHHGHGHHHFHGHFHFHHHGHHHHHHHHHHGHHHHHHHGHHHHHGHHGHHHEHHHHHHHHHHHHHHHFHHHHHHHHHHHHGDCGGHHHHHHHHHHBFGHGHGGGDHHHHGHGHHFGFBFFHHHHHFHHC00GBGHH0CGGEHHHGHHEGGGGGGGGBFF9FFFFGGEGG.FE
@M03495:530:000000000-LYBTV:1:2105:11665:9759 2:N:0:CTGGAGTA+AACCGAAC
ATATTTTGCCGTTGATAAACCAGCTAATCCTGAAAAAAAAATCAAAGCTAAAAACTACAATGCTAAGACCACGATGTGACTGCTATCAAAGTTAGATATATATGTAAATTATTCATCTGTCAAATCCTAGAATTATATCATACCTGCTCCAGCAATCACGACCTGTAATGGTTTAGTGGGTTGTTCACTGTTTCTGAAAAATGAAGATAGTTGTCCAGCTTCCAAAAAGTTTATTGTGTTTTCTAGTGGAG
+
A3AABBFFFFBAACGFDEDGGGHFHGFGBFFHFHGHHGGCGGEGHEFEGF5FFHGHFHEF5FGHEHBHGHHHGCFEBGBGEFGGFGBFB3DDBEDGG4GFHHHHFGHHHHHFHFHF4FFGGHGHHEGFHFGBHGFHGBDFFHH2FG0CG2FG2@<@GHHGDCGDGFFGGDFFF<?FHHACDECG.FHGHHHHHHHEB00=<.GBDGGCFFHFHFF:FCHFHHFFC:CEDFGGGGGBBB9FFFF00FFFF09
@M03495:530:000000000-LYBTV:1:2105:2944:9791 2:N:0:CTGGAGTA+AACCGAAC
ATATTTTGCCGTTGATAAACCACCCTCCCTGTGGTCGTTATCTTGCTCCTTCTGTCGTCAACGAATTTACTAATTCCAAAGCTCACATGCTGACAGATCGGAAGAGCGTCGTGTAGGGAAAGAGTGTGTTCGGTTGTGTAGATCTGGGGGGGGTCCGTGTCCTTAAAAAAAAAAGATGAGATAGTGTCGAGGCGTGGTGTCACGATTGGATCTATGATAACACGCTACCGTGTGTGAGCCAACGCGATCCA
+
AAAABFFFFFBBEEGGGGGFGGGGGHHGGHHHHHFHFGGHHFHHFHHHHHHHHHHGGG1GEHGGEHHGGHHHHHBFGGHHBHHHHHHHHHHGHHGHCFHHGGGGFFFFEGGGFHHHHGHFABBFBFGHFGFFCF?DB/22@22@22FF/>:-;:..-..:;//://///-;---..///9////;//9..-9--.--..;///....9.///9///://////9-..99-.:9.:./////.:.----../
@M03495:530:000000000-LYBTV:1:2105:7070:9848 2:N:0:CTGGAGTA+AACCGAAC
ATATTTTGCCGTTGATAAACCACCCTCCCTGTGGTCGTTATCTTGCTCCTTCTGTCGTCAACGAATTTACTAATTCCAAAGCTCACATGCTGACAGATCGGAAGAGCGTCGTGTAGGGAAAGAGTGTGTTCGGTTGTGTAGATTTCGGGGGGGGGCGGGTGCTTAAAAAAAAAAATAGGGGGTGTATGGTGTGGTTGGGTCAGACTAGTTAGACACGGAGAGTATGTGGTACTGGTGGTAGGAGAGCCGAG
+
ACCCCFFFFFCCGGGGGGGGGGGGGHHGGHHHHHHHEFGHHHHHHHHHHHHHHHHFFGAGEHGGGHHHHHHHHHHHHGHHHHHHHHHHHHHHHHHHHHHHGGGGFHHGGGGEDFGHHGHHHHHHGHHHGHHF@FDGD?2D>22D2@0//<A;----;--:-9;900:0;;-9---.000..---;000/00.../..-9;/./090900000000/.--;-.:000:00/000:09/;.00:09....---
@M03495:530:000000000-LYBTV:1:2105:12824:9863 2:N:0:CTGGAGTA+AACCGAAC
ATATTTTGCCGTTGATAAACCAGCTAATCCTGAAAAAAAAATCAAAGCTAAAAACTACAATGCTAAGACCACGATGTGACTGCTATCAAAGTTAGATATATATGTAAATTATTCATCTGTCAAATCCTAGAATTATATCATACCTGCTCCAGCAATCACGACCTGTAATGGTTTAGTGGGTTGTTCACTGTTTCTGAAAAATGAAGATAGTTGTCCAGCTTCCAAAAAGTTTATTGTGTTTTCTAGTGGAG
+
ABCCCFFFFFCAGGGGGGGGGGHHHHHHHHHHHHHGHGGGGHHHHHGHHGHGHHGGHHEHHHHHGHHGHHHHGGHGHHFHHFBGHHHGGFHHHHHGHHHHHHHHHHGHGFHHGHHHHHHHHHHHHHGHHGHHHFHHHHHHHHHFHHGHHHHHGHHHHGHG?FGGHGHGGHH?FGEFGHHHCGGGHHHHHHHHHFFF<GFHHHHHFFGHHHHHHHHHBGHHFHFECGA?DFEGFGGGGGGGG/90;BFFFBE
@M03495:530:000000000-LYBTV:1:2105:10978:9913 2:N:0:CTGGAGTA+AACCGAAC
ATATTTTGCCGTTGATAAACCAGTCAGGAGTCCAAAGCTCACATGCTGACAGATCGGAAGAGCGTCGTGTAGGGAAAGAGTGTGTTCGGTTGTGTAGATCTCGGGGGTGGCCGGATCATTAAAAAAAAAAAAAAAATAAAGCAGGGGGGAGGATGTCAGGTTATACGCGACAAAGTCTGGACTAGAGGAAGTCATGTGTATCGGTGTGATGAGAGGAGGATCATAATCGATGCGGTCTAGTCGAGCGTGGG
+
BCABCFFFFFDCGGGGGGGGGGHHHHHCBFHHHHHGHHHHHHHHHHHHGHHHHHHHGGAECHHGGGGGGGHHHGHHHHFGHHHHHGHGGGGGGEBFF44BE4EF/>@///00////<=11111=DCGG@-:-----<000000<.-------9/<0000:0<00:0..<----//0000/0.0/000/./.000000<0000.-....0000000..9..//.00000...0.--.-B0000..-.-..<-
@M03495:530:000000000-LYBTV:1:2105:21908:9968 2:N:0:CTGGAGTA+AACCGAAC
ATATTTTGCCGTTGATAAACCAGCCGGTAGCAGAAAGTCGGCGGTTCAGTTCCGCCAGATCTTTCGATTCGTACTCATCGCCCTCTTTAAACGGCACCAGATTTTGCAGGTATTCATCGCGGATTTGTGATCCTCCAAAGCTCACATGCTGACAGATCGGAAGAGCGTCGTGTAGGGAAAGAGTGTGTTCGGTTGTGTAGATCTCGGGGGTGGTCGGGTCATATAAAAGAATAAAGTGATAGACGGTTGAG
+
3A>AAFFFFFBAGGGGFGFGGGHFFGGGGGHHG3FGHHHGGGGGGEEHHFFHHGEEG?BBCDGHHGGHHHGGFFEHHFFGFGGCHHHHGHHGGGGGGGHHHHHHHGGEHFGHHHHHHHGFFG/CFFHH0DGHGHHHFHGGFGCGHHHHGHHGHHHCDGHGDEGF.;CD?DBFCBBFG99CA/:90;C9BBCDE.DFF./9///9/..--9--99/--9.-.;///////..///////99////....;//
@M03495:530:000000000-LYBTV:1:2105:24110:9974 2:N:0:CTGGAGTA+AACCGAAC
ATATTTTGCCGTTGATAAACCACCCTCCCTGTGCGTTATCTGCTCCTTCTGTCGTCAACGAATTTACTAATTCCAAAGCTCACATGCTGACAGATCGGAAGAGCGTCGTGTAGGGAAAGAGTGTGTTCGGTTGTGTAGGTTTCGGAGGTGGGCGCAGTATGAGAAAAAAAAAAATAAGATTAATGTACCGTCAGCTGGCGATTGTGAACGGAGAAGTGTCGTATCAGGACAGCTTGATAGATTATGTGTCT
+
BBBBBFFFBFDBGGGFGGFGGGGGGHHGGHHGHGEFFEGHHHFHHHHHHFHHHGGEEE3BFAGHHHHHGBEGHFGHHFHHHHFEFHHHGEHHHHHHHEEGEFHFGEEEEEFFFGG3C/FFHGHHHBCHDG/ACGG2@>22222<</<>C/?-<A---<0=00000//<--@:--;;0000000000000=99..00/;.-9-99///9/..;.-9/999/.;.;.///;...;///.//////////////
@M03495:530:000000000-LYBTV:1:2105:24925:9987 2:N:0:CTGGAGTA+AACCGAAC
ATATTTTGCCGTTGATAAACCAGCTAATCCTGAAAAAAAAATCAAAGCTAAAAACTACAATGCTAAGACCACGATGTGACTGCTATCAAAGTTAGATATATATGTAAATTATTCATCTGTCAAATCCTAGAATTATATCATACCTGCTCCAGCAATCACGACCTGTAATGGTTTAGTGGGTTGTTCACTGTTTCTGAAAAATGAAGATAGTTGTCCAGCTTCCAAAAAGTTTATTGTGTTTTCTAGTGGAG
+
3ABBBFFFFFBBGGGGFCGGGGHHHHHHHHHHHHFHHGGGGHHHHHEHGHHHHHDHHHHHHHHHHGHGHHHHGCHGHHHHHHGHHHGHHEHHHHHHHHFHHHFHHHGGFGHHHHHHHHGHHHFHHHEGHGHHHHGHHHHHHGHHHHFGH2FGBHGHFHHGEGCGHHGHFHHHHHHHHH0GAFGGHFGFHEDGHEGHHHHH.GGBDCGGHGCCGGHGHEBHHHHHFHAEDGGGGGGGFGGGGFGGGFBB90.
@M03495:530:000000000-LYBTV:1:2105:20109:10004 2:N:0:CTGGAGTA+AACCGAAC
ATATTTTGCCGTTGATAAACCAGCTAATCCTGAAAAAAAAATCAAAGCTAAAAACTACAATGCTAAGACCACGATGTGACTGCTATCAAAGTTAGATATATATGTAAATTATTCATCTGTCAAATCCTAGAATTATATCATACCTGCTCCAGCAATCACGACCTGTAATGGTTTAGTGGGTTGTTCACTGTTTCTGAAAAATGAAGATAGTTGTCCAGCTTCCAAAAAGTTTATTGTGTTTTCTAGTGGAG
+
ABBBBFFFFFBBGGGGGGGGGGHHHHHHHHHHHHHHHGGFEGFFGH5BGBGHHHGHHB3BFGHGGB33FGEFE@GA1444433E4@3FHFFGFG@DD4BFGFFEFHHHEFEGHFBEFGDEDEGHHDGGHBEGGHHDDDGHDD3BGH0B3FHHFHFHEEGD//CAFFGGHFH1FGFF1FFGAE@EHHHHHHDDGGFD0D0DAGHF0C0GFHGHGGBFHHGFFFFHE0.A.0CBFGGEBF/BF/CFBF0BF0C
@M03495:530:000000000-LYBTV:1:2105:26823:10038 2:N:0:CTGGAGTA+AACCGAAC
ATATTTTGCCGTTGATAAACCAGCTAATCCTGAAAAAAAAATCAAAGCTAAAAACTACAATGCTAAGACCACGATGTGACTGCTATCAAAGTTAGATATATATGTAAATTATTCATCTGTCAAATCCTAGAATTATATCATACCTGCTCCAGCAATCACGACCTGTAATGGTTTAGTGGGTTGTTCACTGTTTCTGAAAAATGAAGATAGTTGTCCAGCTTCCAAAAAGTTTATTGTGTTTTCTAGTGGAG
+
>>AABFFFFFBBGGGGGGGGGGHHHHHHHFHGGFHHHGGGCHGFHHFBGGHFGGGGHB3GHFHFHGHHHHHHGGHG1@FFGGGHHF3EGHHBFFGHHHHHGHHHFGHHHHHHFHHHHHGHHHHHHHFHHHFHHHFHHHHHHHHHFHAHFFHHHHEHFGHGGGFFHGHFGFF1FCFD=1FHDG?<GFHHHBHFGDGDDGHH.<DDG000:0CFBGBCGFCGFHF0:0CEGFFGGEFEFFBBF/B909BB?0E
@M03495:530:000000000-LYBTV:1:2105:13570:10060 2:N:0:CTGGAGTA+AACCGAAC
ATATTTTGCCGTTGATAAACCAGCTAATTCCAAAGCTCACATGCTGACAGATCGGAAGAGCGTCGTGTAGGGAAAGAGTGTGTTCGGTTGTGTAGATCTCGGTGGTGGCCGGATCATTAAAAAAAAAAAAAATAAAGAGGGAGTAGTGAAAGGTCGAAAGGGGTCAATAGAAGGGATGTGGTAATAGATGAGACGTATGTGACAAGTAGGCGATACCTCGTGCTGAGCAGATCAGAGGGCTCTTACGTCAG
+
CCEEDFFFFFCCGGGGGGGGGGHHHHHHHHHHHHHGHHHHHHHHHHHHHHHHHHGGGGHGHGGGGEEGHGHGGGGHHHHHHHFFGGGGGGGGFDGB44BG1F>ED>//00<//?BG3F3FG3BCC@DC-<-<.011=</<<.../11/1111.01--.....-<..01111:1...:<:10/111111111010...</111111.11:00---.-010.9...11.00</B00000..<../011.<...
@M03495:530:000000000-LYBTV:1:2105:21650:10071 2:N:0:CTGGAGTA+AACCGAAC
ATATTTTGCCGTTGATAAACCAGCTAATCCTGAAAAAAAAATCAAAGCTAAAAACTACAATGCTAAGACCACGATGTGACTGCTATCAAAGTTAGATATATATGTAAATTATTCATCTGTCAAATCCTAGAATTATATCATACCTGCTCCAGCAATCACGACCTGTAATGGTTTAGTGGGTTGTTCACTGTTTCTGAAAAATGAAGATAGTTGTCCAGCTTCCAAAAAGTTTATTGTGTTTTCTAGTGGAG
+
ABBBBFFFFFBBGGGGF5FGGGHHHHHHGHHHHHHHAEGEGHHHGHFHHHHHHHGHHFFHHHHHHFHHHGFHGGHFAGHGHH3FHHGHFHHHHGGHHHHHHHHHHHHFHHHHHHHHGHHHHHGHGHHFHHHHHHHHGHEHHHH2FH0GFHGHBGCGHGHGGGGGFFHEHHHHHGHEGFHEEGCEHHGFG00=DGHHBHHFFFGHEHFFHGHHHHB0CF/FHFCG00..EBFFFGGGGGGGGGGFFGFGEBA
@M03495:530:000000000-LYBTV:1:2105:3438:10089 2:N:0:CTGGAGTA+AACCGAAC
ATATTTTGCCGTTGATAAACCAGTCTCCCTGTGGTCGTTATCTTGCTCCTTCTGTCGTCAACGAATTTACTAATTCCAAAGCTCACATGCTGACAGATCGGAAGAGCGTCGTGTAGGGAAAGAGTGTGTTCGGTTGTGTAGATCTGGGGGGTCGCCGTAGGATTAAAAAAAAAAAAAGAGTTGTGAATCGCGAGATGAGTATCTGTGAAGAAATAATCATTAGAGACCGGTTGAGCACTGTGACAGCATGG
+
AABBBFFFFFBBGGGGGGGGGGHHHHHHHHHHHHHHGGGGHHHHGHHHHHHHHHHHGGFHGHGGGHHHHHHHHHGGHHHHEHHHGGHHHHGHHHHHHHHGGGGGHHHGGGGEFHHFGFFHEGBFGGHHGFFGGGGCFD222222@2>C/<9-.--;--...9///9;/:-99>----..9/://.////..----./////:////;/9/////////////////.9--9.9////.//9;;///..//.
@M03495:530:000000000-LYBTV:1:2105:15658:10139 2:N:0:CTGGAGTA+AACCGAAC
ATATTTTGCCGTTGATAAACCACCCTCCCTGTGGTCGTTATCTTGCTCCTTCTGTCGTCAACGAATTACTAATTCCAAAGCTCACATGCTGACAGATCGGAAGAGCGTCGTGTAGGGAAAGAGTGTGTTCGGTTGTGTAGATCTCGGTGGTGGCCGTATGATTAAAAAAAAAAAGAAGGAGCACGAGTGGAGGTAGAGTGCTGTGTGGATGGGGCATGGATCAGTGTACTGGCAGAGCTGATAGTGCAGTT
+
CCCCDFFFFFDCGGGGGGGGGGGGGHHGGHHHHHHHGGGHHHHHHHHHHHHHHHHHGGFHGHGGGHHHHHHHHHHHHHHHHHHHHHHHHHHHHHHHHHHEGGGHHHGGGGGGGHHHGGHHHFHHHHHGHHGGGGGGG@>BBDDG2GGAEE//?00<-.>0=>G111D0--:E@?...;......;.:;..0..:00000:0:00/:;.0:09...-/.:000.0;0;00000./..9/0000000:0:000
@M03495:530:000000000-LYBTV:1:2105:18368:10154 2:N:0:CTGGAGTA+AACCGAAC
ATATTTTGCCGTTGATAAACCACCCTCCCTCGTATCCAAAGCTCACATGCTGACAGATCGGAAGAGCGTCGTGTAGGGAAAGAGTGTGTTCGGTTGTGTAGACCTCGGTGGTGGCCGGGTAATTAAAAAAAAGGATACTGATGATTGCCGTGTTGCGGGAGTGTGTCCATATGCTCCATCCACAAGTAGAGAATCAAGCGACGTGGTCGTGGAACGTAAAAGAGTGATGGACAGTCAGATTGCTCATGCGG
+
3A?ABFFFFFBBGGGGGGGGFGGGGHHGFHHGHGHFHHHGFFHHHHFHHHHHE2GHHH3EEEFE1FGEFGG@E?BFBFHHEHHF@FGG?GFGG11EEA24344333/?/?////?B</<//2@222@22/<A..011111111111110-.-.<.0-:---::00.00000000009/0090//..00090;/;0;0B0.;-;-.../-9...//.99..//:./////////.;9//9///////;//;-
@M03495:530:000000000-LYBTV:1:2105:26182:10195 2:N:0:CTGGAGTA+AACCGAAC
ATATTTTGCCGTTGATAAACCAGTTGGCTCTAGCTGCCATGCAATATCACAACCACTTCTTGCCCTCCAAAGCTCACATGCTGACAGATCGGAAGAGCGTCGTGTAGGGAAAGAGTGTGTTCGGTTGTGTAGATCTCGGTGGGCGCCGTATCATGAAAAAATAATAATGAGTTATCCAATTACTATTTTGCATTATAGATGCAATAGTATGTGAATCTGATACAAGATTTGTAGTCAGTTAACTGGTTAGT
+
ABBCCFFFFFCCGGGGGGGGGGGHHHHHHHHHHHHHHHHHHHHHHBHHHHHHGGGGHHDFHHHBGHEGFHHHHGHHHHGHHHHFHHHHGGHGFGGGFFGGGGGGGGDHGHFHFHHHHGHFBHDFFGGGD2?33?DB30//?/////<>/.<0>>1111>F@.<000<0000=<000000::0:000000000000;00;00000000;0;0900090000000000/09;90000000;;00000/000.0
@M03495:530:000000000-LYBTV:1:2105:19456:10200 2:N:0:CTGGAGTA+AACCGAAC
ATATTTTGCCGTTGATAAACCAGCTAATCCTGAAAAAAAAATCAAAGCTAAAAACTACAATGCTAAGACCACGATGTGACTGCTATCAAAGTTAGATATATATGTAAATTATTCATCTGTCAAATCCTAGAATTATATCATACCTGCTCCAGCAATCACGACCTGTAATGGTTTAGTGGGTTGTTCACTGTTTCTGAAAAATGAAGATAGTTGTCCAGCTTCCAAAAAGTTTATTGTGTTTTCTAGTGGAG
+
>AAAAFFFFFBBGCGGFFGCFGFGFHFFHHHHHBHHHGGFGGHFHEGFHGHHFFGGGGGDFEGFHHEGHHHEE0FCFFGFHHHHGHEHHHHHHHHHHHHFGHFHEHHEBBGHHHHHHGFHHGBDGHEEGHFHHGGHFFHHHHGHHHEHHHFHHHFHFHHG/>CFHDGDGHHFHHCHGEHHFGCGFFHGHFDFF0D0DDBGHHGDGFB0CH0CCGG00/CC00:GC0:CA0;FFFFBFGGFFBFGGGGGGFE
@M03495:530:000000000-LYBTV:1:2105:22461:10204 2:N:0:CTGGAGTA+AACCGAAC
ATATTTTGCCGTTGATAAACCAGTCAGGAGTCCAAAGCTCACATGCTGACAGATCGGAAGAGCGTCGTGTAGGGAAAGAGTGTGTTCGGTTGTGTAGATCTCGGTGGGCGGCGGATTATTAAAAAAAAAAAAAGAGTAAGGGTATGTAGGGGTAGTCGTACATAACAGTGAGGGTTAGATATAGCTGAAACGTATGCACGATGAGTGAGGTGTACGTTTAAGTGTATGTGGTTGTGTCGTGTCTGGATGAA
+
CCCCDFFFFFCCGGGGGGGGGGHHHHHGHGHHHHGHHGHHHHHHHHHHHGHGGHHHGGFEGHHGGGGEGGHGHGGHHHGHHHHHGGHGGGGGFEFDF@44440?//?//<//<//-.<1<11<11<?@-----../00000..<00<000.....<0.<...00000000:0......000000000:000.<.:/000..9.0<0000./.<00<<//.<0000000<00/9.../0.<../00/0:000
@M03495:530:000000000-LYBTV:1:2105:7367:10208 2:N:0:CTGGAGTA+AACCGAAC
ATATTTTGCCGTTGATAAACCAGAACCATCCAAAGCTCACATGCTGACAGATCGGAAGAGCGTCGTGTAGGGAAAGAGTGTGTTCGGTTGTGTAGATCTCGGTGGTCGCCGGATCATTAAAAAAAAAAAAAATAAAAAGATAGAGCAGTGGATGAGGGCGACGTGAAGATAAGAGAGGCGTACTCTGAGTCTAGGGACAGTATAGCAGAGTCTTAATAGTAAGCTGTAGCATGCATGTGAGAGCGCGAGAG
+
ABCCCFFFFFDCGGGGGGGGGGHHHHHHHHHHHHHGHHHHHHHHHHHHHHHHHHGGGGCFHGGGGEFGGGGGHHHHHHGHHHG?GFGGGGGDB@E4@4B4GG////3<<////?<??F22FFFDFCCC----<00000.:0000000/0:/00000/..:-;--...00000000/...-.--.00000000000./..:;000:00:/.0000:0000::000:00:0000:000000:000.--9---:
@M03495:530:000000000-LYBTV:1:2105:22636:10231 2:N:0:CTGGAGTA+AACCGAAC
ATATTTTGCCGTGATAAACCAGCTAATCCTGAAAAAAAAATCAAAGCTAAAAACTACAATGCTAAGACCACGATGTGACTGCTATCAAAGTTAGATATATATGTAAATTATTCATCTGTCAAATCCTAGAATTATATCATACCTGCTCCAGCAATCACGACCTGTAATGGTTTAGTGGGTTGTTCACTGTTTCTGAAAAATGAAGATAGTTGTCCAGCTTCCAAAAAGTTTATTGTGTTTTCTAGTGGAGG
+
3AABBFFFFFBAGGGFGCGGGGGHHHHHHHHGFBB2EEGGHHHHFFHHHGGEHGHHHHHGHHHGHHHHHGGGGHGHFHHHHHHFHFHHFFDGHHFHHHHHHGHGHHFHGFFDGHGHHHHHHHGGFGHHGGHHHHHGHHHHHHFHHHHH2FHHHHHHCGG/CCGHBHGGHHGGCGHGHHACF?<FGHHGHHEDFGFBBGDAFBF0=GHHHGEFGHHBGFHHGFB0CGCDBCFGGBFBCBFFFEFF0;FF0;A
@M03495:530:000000000-LYBTV:1:2105:28005:10262 2:N:0:CTGGAGTA+AACCGAAC
ATATTTTGCCGTTGATAAACCAGCCTCCCTGTGGTCGTTATCTTGCTCCTTCTGTCGTCAACGAATTTACTAATTCCAAAGCTCAAATGCTGACAGATCGGAAGAGCGTCGTGTAGGGAAAGAGTGTGTTCGGTTGTGTAGACCGCTGTGGGGGGCGTGTGATCATATAAAAAAATAGGATCTCAGTGTGATGACTGTGCAGGAGATGAGATGTCTTGTGTTCATCCTCTTCCACATGCCGTGGGATATAG
+
1AAAAFFFFFD1EECGEFFFEGAEGFGH0FFGGHHFFGGEHFBGFHGFHFGHE1A2FA/BAA//F/FGHEHE21G@1D2FGG1@@1BD1D2G10B@FF1/B/??C00///>>/>BEGEFGAE00><1B0<2?@F//?A02@211/</<??G/<--------/9//99//////--;///////////;9//9/////;;//9-9-9/////;/:BB////-:/:/:9/9///////////------/9///
@M03495:530:000000000-LYBTV:1:2105:16577:10264 2:N:0:CTGGAGTA+AACCGAAC
ATATTTTGCCGTTGATAAACCAGTCACAACCACTTCTTGCCCTCCAAAGCTCACATGCTGACAGATCGGAAGAGCGTCGTGTAGGGAAAGAGTGTGTTCGGTTGTGGAGATCTCGGTGGGCGCCGTAGCATTAAAAAAAAAAAAAGGTTTGATGGATTGAGGAGGTGGGGTGGTGGTAAGAGTAAGGAGAGATGTGAGGCGAGAAAGTGGGCAAGCTGTTAGGGTACTTGACACTGATGATGAGTGTGTGG
+
BBBBCFFFFFCCGGGGGGGGGGHHHHHHHGGGGHHHHHHHHHHHGHHHHGHHHHHHGHGGHHHHGHHHGGGGFHHGGGGGGGHHHGFHHHHFFHGHFHGGGFGGGA/3?33B440//<?//>//<////2@FG11=?/@C-----..000.00<0/00/00<<.....--<--...900000<00000....00<000..----.00000../.<.00000:/.//00000000<:B00000000000...
@M03495:530:000000000-LYBTV:1:2105:10574:10295 2:N:0:CTGGAGTA+AACCGAAC
ATATTTTGCCGTTGATAAACCAGCTAATTCCAAAGCTCACATGCTGAAGATCGGAAGAGCGTCGTGTAGGGAAAGAGTGTGTTCGGTTGTGTAGATCTCGGTGGTCGCCGGATCATTAAAAAAAAAAATAAAGTAAGCCCAGTGCGGAATGAGCGGCGGGAGAGTATACACAAGAGCGATAGAATAGTTAGTATGACTGAATAAGTGGTATCAACCAAGCAGCAAGTGCTGATGGATCATATGTTCAGGTG
+
ABBBBFFFFFCCGGGGGGGGGGHHHHHHHHHHHHHHHHHHHHHHHHHHHHHHHGGGGGHHGGGGGGHHHHGGHHHHHGHHHFGHGEFGEGGBE3BDBFFFF/??/3>//>////033333BD@FC/@-01111111100.<<000----.:000-:------..00000000.././--:..00:0000000000000000;00000;900000/.....///.//000000900/:0.0:0090000000
@M03495:530:000000000-LYBTV:1:2105:5056:10315 2:N:0:CTGGAGTA+AACCGAAC
ATATTTTGCCGTTGATAAACCAGCTAATCCTGAAAAAAAAATCAAAGCTAAAAACTACAATGCTAAGACCACGATGTGACTGCTATCAAAGTTAGATATATATGTAAATTATTCATCTGTCAAATCCTAGAATTATATCATACCTGCTCCAGCAATCACGACCTGTAATGGTTTAGTGGGTTGTTCACTGTTTCTGAAAAATGAAGATAGTTGTCCAGCTTCCAAAAAGTTTATTGTGTTTTCTAGTGGAG
+
BAABB5@FFFBBGGEGGGGGGGFHHHHHCCHHHHGFHGEGGHGGHHFEGFB5AF1BGG3FGHHGHHFHHHHHGFCF?GHFFHGGFHHHFHHHGHBHHHHFHHHHFHHHGBHHFHHGHHHHHHHHHHFHHFHHHHHHHFDFHHFGHFCGBFFFFHGHFHHGGCGGGHHEGHB<?FFFGDHAAFFDGFFHHH<G<GHG0DGGHHGBDFGHHB0;GG0GHHGGHFGFGGAEG0FFFGGBCFFGGBB0FGGGGFE
@M03495:530:000000000-LYBTV:1:2105:22152:10332 2:N:0:CTGGAGTA+AACCGAAC
ATATTTTGCCGTTGATAAACCACCCTCCCTGTGGTCGTTATCTTGCTCCTTCTGTCGTCAACGAATTTACTAATTCCAAAGCTCACATGCTGACAGATCGGAAGAGCGTCGTGTAGGGAAAGAGTGTGTTCGGTTGTGTAGAACTCGGTGGTGGGCATTCCAGTAGAATAAAAAAATGTAAATACTTAATTAATGGAGCAGAACATGTTGTGCGAGATCGGGATGACGGGTGACCGTGATATGACGATTCC
+
AA?ABFFFFFBBFGGGGGGGGGGGGHHGGGHHHHHHGGGFHHFGDGHEHHFHHHHF1F1FEFFFGHHHHHHHHHHHEGHHHHGHCFHHFGHHHFHFHFHGGEFFGF2EEGCEEGGHHGFHHHFFHFHH?F3D?FFGDC2@2222@2/</?<///<.00111>1<11>=000=<<--.0:00:C0;00:00;00;000//./////0/000/90..;-.0..--..//;-9--./9-9../9////....//
@M03495:530:000000000-LYBTV:1:2105:8438:10342 2:N:0:CTGGAGTA+AACCGAAC
ATATTTTGCCGTTGATAAACCAGCTAATCCTGAAAAAAAAATCAAAGCTAAAAACTACAATGCTAAGACCACGATGTGACTGCTATCAAAGTTAGATATATATGTAAATTATTCATCTGTCAAATCCTAGAATTATATCATACCTGCTCCAGCAATCACGACCTGTAATGGTTTAGTGGGTTGTTCACTGTTTCTGAAAAATGAAGATAGTTGTCCAGCTTCCAAAAAGTTTATTGTGTTTTCTAGTGGAG
+
AAABBFFFBFDAGGGGGGGGGGHHHHHHHHHHHHHHHGGGGHGHHHEHHHHHGHGHHGHHHHHHGHHHGHHHGGHGFHHHHHEFHHHGHGHHHHHHGHHHHHHHHHHHHHHHHHHHHGHHGHHHHHHHHHHHHHHHHGHHHHHGHHGHFHHGHHBHHHHGDDGGHHHFHGHGGGF1==GHFGGGGHGHHHFGDHHHHBBGGFHHFHGHFFHHGGHBBCBGCGCCC;:.9FFBBFFBGFCFFFFFF00B.0C
@M03495:530:000000000-LYBTV:1:2105:27498:10358 2:N:0:CTGGAGTA+AACCGAAC
ATATTTTGCCGTTGATAAACCAGTCACAACCACTTCTTGCCCTCCAAAGCTCACATGCTGACAGATCGGAAGAGCGTCGTGTAGGGAAAGAGTGTGTTCGGTTGTGAAGATCCCGGTGGTCGCCGACACATCAAAAAAAAAAAGTGTTCTGAACTAGAGGATGTGCGCAATCACGTCCGATCTCGATCTACCGCCGGAAGAGCAGCTCGCAGATCCTGGTTATTATACGTGGCCTGGAGTGCTCGCAGTCA
+
AAABBFFFFFDBGCCGDDBGGGHGHHHFHDGFFHHHHHHFFHHHE2FGH2FFG3BGFBFGFGFFHEFGFEAEACGG?1EEEHHFDFBGCG3F4B4B??@1EC?E?>44F33332??//?/2<//////<0<111?F/-A<@--:;0;:;00;0/0;0:0::///0;.-;9.00/....-;.-.;.//..//9------9..9.//.//.-;.-:////;9////////./..-./:.;././//.;-..//
@M03495:530:000000000-LYBTV:1:2105:18530:10369 2:N:0:CTGGAGTA+AACCGAAC
ATATTTTGCCGTTGATAAACCAGCTAATCCTGAAAAAAAAATCAAAGCTAAAAACTACAATGCTAAGACCACGATGTGACTGCTATCAAAGTTAGATATATATGTAAATTATTCATCTGTCAAATCCTAGAATTATATCATACCTGCTCCAGCAATCACGACCTGTAATGGTTTAGTGGGTTGTTCACTGTTTCTGAAAAATGAAGATAGTTGTCCAGCTTCCAAAAAGTTTATTGTGTTTTCTAGTGGAG
+
ABCCCFFFBFCBGGGGGGGGGGHHHHHHHHHHHHHHGGGGCGHCHHFHHHHHHGGHHHGHHHHHHHHHHHHHGGHGFFHHHHGHHHGHHHHHHHHHHHHHHHHHHHHHHHHHHHHHHHGHHHHHHHGHHHHHHHGHHHHHHHHHHHEHHHHFFFGFFHHC<EGGHHGHHHHHHHHHFHHEEGGGHHHFHHHHHHFGHEHHFGHHBFFFHGHHHHEHGHHFGHHGHHGADFFFGGGGGFFFFGGGGGGGEBA
@M03495:530:000000000-LYBTV:1:2105:6207:10372 2:N:0:CTGGAGTA+AACCGAAC
ATATTTTGCCGTTGATAAACCAGTCTCCAAAGCTCACATGCTGACAGATCGGAAGAGCGTCGTGTAGGGAAAGAGTGTGTTCGGTTGTGTAGATATCGGCGGGGTCAGGGTCATTAAAAAAAAAAATTCGGTACGGGGGGCGGGATTGCGACTCATCGCCCGATTTTTATGCACCCAGGCTGTATTGACCGTGATGCTAGCCTGGGCCCGAATACAGCAGCGATGATCATCATCGCTCACCAGTCCTTGCG
+
3AAAA@FFFFBAEGGG65GGGGCHGHHHHFGFHHHHHHHHGHGHHHHFHGHGGFGFFG0EEEGEFFDEGFGHH3EGFHFBGHG?FCG?E1B34444BE//>/////0000?0?1?11<1<@-<<:-./;......;--9------.9./.;--./9//...9--../;.//////.;....../;;////-.9.///;/9//;9;...;9--.:////...-9..///9/;////..../.;.///:///-
@M03495:530:000000000-LYBTV:1:2105:6377:10379 2:N:0:CTGGAGTA+AACCGAAC
ATATTTTGCCGTTGATAAACCAGCTAATCCTGAAAAAAAAATCAAAGCTAAAAACTACAATGCTAAGACCACGATGTGACTGCTATCAAAGTTAGATATATATGTAAATTATTCATCTGTCAAATCCTAGAATTATATCATACCTGCTCCAGCAATCACGACCTGTAATGGTTTAGTGGGTTGTTCACTGTTTCTGAAAAATGAAGATAGTTGTCCAGCTTCCAAAAAGTTTATTGTGTTTTCTAGTGGAG
+
A?AABFFFFFBAFEGGDDGGGGHHGHGHGGHHHCHHGGGGGGHFGF5FGHHHHHGEHFFFGBGHHGHGHHHHGGGGHFFFGHHHHHHGHHHHHHHHHHGFHHHHHFFGHFHHHHHHFHHHHHFHHHHHGHGHHHGHFFH?FHD?GH0FGHHHGFHHEFGFDDGGHGG1GHHHH0FG1FGFGGCGHFFHBHHHFFHHHHFD.GBDGG0000;CF0CCCGB0G:C0;C.9;0BFGFFB9BFFFBBF0F09A0A
@M03495:530:000000000-LYBTV:1:2105:25451:10391 2:N:0:CTGGAGTA+AACCGAAC
ATATTTTGCCGTTGATAAACCAGGGACTCAGGCTGGACCAAAGCTCACATGCTGACAGACCGGAAGAGCGTCGGGTAGGGAAAGAGTGTGTTCGGTTGAGATGTTCTGGGTGGTGGGGCGTTATTTCAAAAAGCAAGATATGTGTTTACTGAGATAGACGGGAGTACCACGAAAGCCTGATCTAGAGCTCCTGCGGTCAGTGGGGCAGAAGACTGTATTTTGGTAAAGGAACGCGTGGATGGGGCAGTTAA
+
A3AAAFDFFFBBEFC5A5FGGGHDFAFFHHGHFGHGAFHH2A3A3AG3CFFFFF52BB311AAEEE1?F0EEE/>?EEA1?FCA3143BB034?EF>/33?4?4B444BB0//??//////-.<11>F11<..0</</000000=//00<000000:;0..;.-:/0;00.-.../././00009;0;00//9/--.-../9/9-.-:.//9///9/;////-./////./.;A----.//....-.////
@M03495:530:000000000-LYBTV:1:2105:10071:10398 2:N:0:CTGGAGTA+AACCGAAC
ATATTTTGCCGTTGATAAACCAGCTAATCCTGAAAAAAAAATCAAAGCTAAAAACTACAATGCTAAGACCACGATGTGACTGCTATCAAAGTTAGATATATATGTAAATTATTCATCTGTCAAATCCTAGAATTATATCATACCTGCTCCAGCAATCACGACCTGTAATGGTTTAGTGGGTTGTTCACTGTTTCTGAAAAATGAAGATAGTTGTCCAGCTTCCAAAAAGTTTATTGTGTTTTCTAGTGGAG
+
AB?BBFFFFFBBGFGGGGGGGGHHHHHBHHHGHHHHHGGGFHHHGHHHHHHHHHDHHHGHHHGHFGHHHFHHGGHGHGHHHHHHHGHHGGGHHHHHHHHHHGHHHHHHHHHHHHFHGHHHHHHHHHHHHHHEFHHHHHHHHHHFHGEHEFFHHHHHHHHGGGGGHHHHFHHHHHGFGHHFGG@AGGHGHHHHHHGFHHGHGFHH=GCGHHFBG:BGG//CGH/0CC.9C;CFFG0BFB:BFF0C90FBF0.
@M03495:530:000000000-LYBTV:1:2105:18754:10403 2:N:0:CTGGAGTA+AACCGAAC
ATATTTATCCGTTGATAAACCAGGACTCAGGCTGGTCCAAAGCTCACATGCTGACAGATCGGAAGAGCGTCGTGTAGGGAAAGAGTGTGTTCGGTTGTGTAGATCTCGGGGGTCGGCGTGTCATTAAAAAAAAAAATAGAGGGAGGGTAAGGTATAACTGGGCGTAGTACGTGAGCAGGATAGAGAATGAAGTAGTGTGAGTGGTACCGCATGTGTTGGAGTGGACGTGTATAGCGACAGTGTGACTGTGG
+
CCCCCFFFFFCCGGGGGGGGGGHGHHHHHHHHHHGHHHHFHHGHHHHHHHHHHHHHHHHHHGGGGHHGGGGGEGHHHHGHHHHGHHHHFGGHGGFGGGG2BF44BFGFG//<//>//<<//0>1>11=F1>ACC<-.0011/<..--.//0<1111111</..-9--<11.//..00/<.000<<1:01<<1<111/1111<:.1111.--<.111/.<:/<.<:0<..//1<11-<---:111111101/
@M03495:530:000000000-LYBTV:1:2105:25867:10407 2:N:0:CTGGAGTA+AACCGAAC
ATATTTTGCCGTTGATAAACCACCCTCCCTGTGGTCGTTATCTTGCTCCTTCTGTCGTCAACGAATTTACTAATTCCAAAGCTCACATGCTGACAGATCGGAAGAGCGTCGTGTAGGGAAAGAGTGTGTTCGGTTGTGTAGATCTCGGGGGTCGCGGGATCTTTAAATAAAAACAGACTGATATGAGTGGATGGAGTGAGGTGGCTGTGTCGGATGTGCTTTCATTAGACGTGCGTTGAGTGTTGTCTACG
+
CCCCBFFFFFCBGGGGGFGGGGGGGHHGGHHHHHHHGGGHHHHHHFHGHHHHHHHHGG1FFHGGEHHHHHHHHHHHHHHHHHHHHHFHFHHHGHHHGHHHGDGGGHHGEEEGGFFGHGHHHHCGGHFHGFHGGGGGCD22F22@220</<D-.<---;-..00;;00000;;0..//./9/0;000000;0/;.//;.::.9..;9..///.--.-9/://9/9://///;...-..-9///:/.9////.
@M03495:530:000000000-LYBTV:1:2105:23878:10411 2:N:0:CTGGAGTA+AACCGAAC
ATATTTTGCCGTTGATAAACCAGGGACTCAGGCTGGACCAAAGCTCACATGCTGACAGATCGGAAGAGCGTCGTGTAGGGAAAGAGTGTGTTCGGTTGTGGAGATCTCGGGGGTCGCCGGGTCATTAAAAACAAACATGGATAGGTTGGAGGTTATAGCTATTAGCACGTGTTCGCCCATTTACCACGGAACTCGGTGTGCAGTTATCGCGGGAGTGCTAAATCCTGATAATGGACGCAGCACCGACTGGC
+
AABBADFFFFBBGFCFGFGGGFGGGGGG4FGFHHFGHFGFHEHHGHHHHHHHHHHHGH3EGHEEGDHHHEEEFFG1FGFGFGHHFGHHF3GGFEGFG/??/3?33BB4B?/<<//>//<--.-011110=<.<<...<//00;//;:/-:/..:0000000;000/0:-9.:.0.-..:/;900090.9-.-//......;B//:///;.--;--..:////;/;///////9///--9--...----;..
@M03495:530:000000000-LYBTV:1:2105:16527:10414 2:N:0:CTGGAGTA+AACCGAAC
ATATTTTGCCGTTGATAAACCAGCCGGTAGCAGAAAGTCGGCGGTTCAGTTCCGCCAGATCTTTCGATTCGTACTCATCGCCCTCTTTAAACGGCACCAGATTTTGCAGGTATTCATCGCGGATTTGTGATCCTCCAAAGCTCACATGCTGACAGATCGGAAGAGCGTCGTGTAGGGAAAGAGTGTGTTCGGTTGTGGAGAGTTCGGGGGGGGGGGTGGGTTGCAATAAAAAAGTAGTAGTAAGATGTGTT
+
BCCCCFFFFFCBGGGGGGGGGGHGGGGGGGHHGHHHHHHGGGGGEFCGFFHHHGGGGGB@BGHGHGFHGHGHHFHFFHHHGGGGHHHHHHHHGGGFEGHHHHHHGGHHEHFHGHHHFHHGGGACEGDGGGGHHFHH0GFFHGHHHGHFHHHFHHHHHHHGEAFFCGF.AD-A:BFFG/9EF9B;FFFC/9.-9AB:..0.0.000.;.:--------;--..-.000:0909-.00000:00000:00:0/
@M03495:530:000000000-LYBTV:1:2105:25701:10419 2:N:0:CTGGAGTA+AACCGAAC
ATATTTTGCCGTTGATAAACCACCCTCCCTGTGGTCGTTATCTTGCTCCTTCTGTCGTCAACGAATTTACTAATTCCAAAGCTCACATGCTGACAGATCGGAAGAGCGTCGTGTAGGGAAAGAGTGTGTTCGGTTGTGCTGCACTCGGGGGGCGCCCGGTAATTTAAGAAAGAGAAGATGATCATTCAGATGGAGGGTGCAGCCTGAGAAGATCCAGATCGTCGTGGTGGAGCGCTGCGCATTCGTGCGGG
+
BBBBAFFFFFDAGGGGGGGGGGGGGHHGGFHGHGHFEGGHHHFH5GDBGHHHGHHBFF1AEHGGAGGHEHHDDGF5DEEDFBEBFGCGHGHFDGHHHFFEDAFGEHGGEGG/EFFGHFEFGFFF3GGH0GFFCFAD//2222222?/</<-----------.////9/9;///..9//9/////;/9///////..-...///...../9//9//9////...-;...9..:.9-9-.---..://..;;-
@M03495:530:000000000-LYBTV:1:2105:16916:10443 2:N:0:CTGGAGTA+AACCGAAC
ATATTTTGCCGTTGATAAACCAGCTAATCCTGAAAAAAAAATCAAAGCTAAAAACTACAATGCTAAGACCACGATGTGACTGCTATCAAAGTTAGATATATATGTAAATTATTCATCTGTCAAATCCTAGAATTATATCATACCTGCTCCAGCAATCACGACCTGTAATGGTTTAGTGGGTTGTTCACTGTTTCTGAAAAATGAAGATAGTTGTCCAGCTTCCAAAAAGTTTATTGTGTTTTCTAGTGGAG
+
ABCCCFFFFFCCGFGGGFGGGGGGHFHHHHHHHFHHHGGGGHHHHHFHHHHFHHGHHHFGHHHHGFHHHHHHGGHGFHHGHHEFHFGHHHHFHHGHGHHHGHHHHGHGGHHHHHHHHHHHHGHFHGHHHHHHHHHHHHHGHHGHHHHHHHHFHHHGHFHGBDCFHGE<GHHGHHHFFGHHEFGDHHHHHHHHHFFHFHHHFFHHFFGGHHHFHHFHEGFHGHHHGCCAAFGGGGFGGGGGGGEGFGFFF0C
@M03495:530:000000000-LYBTV:1:2105:3495:10443 2:N:0:CTGGAGTA+AACCGAAC
ATATTTTGCCGTTGATAAACCAAAGCTCACATGCTGACAGATCGGAAGAGCGTCGTGTAGGGAAAGAGTGTGTTCGGTTGTGTAGATCTCGGTGGGCTCCGTATCATTAAAAAAAAAAAAAGAGAAAGACTCTAGCATCCTAGTTGGCACAGACATAAAAGCAATACGTAATAACAGATGTAATCGAACGTGCAGATATAACGAGCAACGACATGCATCCTTGTCGACCTAACACAGAGAATCTCAGAATC
+
BB@AB5DFFFBBGGGGGGGGGGHHHHHHHHCGGHHHHHHFH5FG?GG2EGHGGGCEFGFFFEFHHFGHDE5@1FGE01BEEE?43D4F4BF11?1//2/?A/00BF4444443>CC>////..00111<01111000=0/000000/<00//:;/000000.//00/.:0..00090/0900000../.-...;09000000;..--/.-.--9///;/////9/..--.//9//9.//.////////9//
@M03495:530:000000000-LYBTV:1:2105:4276:10459 2:N:0:CTGGAGTA+AACCGAAC
ATATTTTGCCGTTGATAAACCAGCTAATCCTGAAAAAAAAATCAAAGCTAAAAACTACAATGCTAAGACCACGATGTGACTGCTATCAAAGTTAGATATATATGTAAATTATTCATCTGTCAAATCCTAGAATTATATCATACCTGCTCCAGCAATCACGACCTGTAATGGTTTAGTGGGTTGTTCACTGTTTCTGAAAAATGAAGATAGTTGTCCAGCTTCCAAAAAGTTTATTGTGTTTTCTAGTGGAG
+
AABCCFFFFFCAEGCGGGGGGGHHHGHHHHHHHBHHHGGGGHGHHHGFHHHHHGGHHHBFGGHFHHHHHFHHGGHGFFHBBFCGGHFGHFHHGFFHHHHHHHHGHGHFHHHHHGFGHHHHFFHHHHHHHHHHHGFHGGHHHHFFHHHFFGFFFGGHGGHGGGGGHGHHHHH1GHGHFHHGGGGGGHHHHHHHDGHFGFHHHHHHHHFHHHGHHHFHECGHHHFGG0:ED0CFGGFGGGFGGGFFFEFFGFE
@M03495:530:000000000-LYBTV:1:2105:24412:10490 2:N:0:CTGGAGTA+AACCGAAC
ATATTTTGCCGTTGATAAACCCGCTAATCCTGCAAAAAAAATCAAAGCTAAAAACTACAATGCTAAGACCACGATGTGACTGCTATCAAAGTTAGATATATATGTAAATTATTCATCTGTCAAATCCTAGAATTATATCATACCTGCTCCAGCAATCACGACCTGTAACGGTTTAGTGGGTTGTTCACTGTTTCTGATAACTGAAGATAGTTGTCCAGCTTCCAAATCGTTTATTGTGTTTTCTAGTGGAG
+
A?1>>D3DFFDAEEFF33B11000E0EG1FGF1B1B00//ABG1111AFGH1BBAGFFCGHHHF22@B@00///BFB12FDGGBGF0D2FGHH2FHFF2BFFFG22FF2GFHHDF>GEGFGGBF>FHFFBF1F11>2>BB>B1FGFGC11GFB0@FG1FE/<@ACG111?/<..>1FGFF<<@EH00=GGHH=0DF00;;0;C0;GB:0C:00G0:0;/;0;/00;00;;ACFFG0BB9/9BFFBBGB?0;
@M03495:530:000000000-LYBTV:1:2105:23673:10498 2:N:0:CTGGAGTA+AACCGAAC
ATATTTTGCCTTGATAAACCAGCTAATCCTGAAAAAAAAATCAAAGCTAAAAACTACAATGCTAAGACCACGATGTGACTGCTATCAAAGTTAGATATATATGTAAATTATTCATCTGTCAAATCCTAGAATTATATCATACCTGCTCCAGCAATCACGACCTGTAATGGTTTAGTGGGTTGTTCACTGTTTCTGAAAAATGAAGATAGTTGTCCAGCTTCCAAAAAGTTTATTGTGTTTTCTAGTGGAGG
+
AAABBFFFFFFFGGGGGGGGGGGHHHHHGHHGFGHCEGGGHHHHHEBGGHFFHEHHFHHFHHHHHHHHGHHGFHFGEGHFGHHHHFHHHEGGHHGHHHHHHHHGHHHHFGGHHHHHHHHHHFHGHFHHHHHHHHHHHHFHHHGHHFGHBFCGHFGGFHCEGGGGGFFHHHHFCGDGDGHDFGGHHHGHHHHBGGGGG<GFHGBGG0GFHHEHHH0GH/CCF/GFFHEAGHGGGGGGEGFGGFB9BBFFBAG
@M03495:530:000000000-LYBTV:1:2105:11055:10502 2:N:0:CTGGAGTA+AACCGAAC
ATATTTTGCCGTTGATAAACCAGCTAATCCTGAAAAAAAAATCAAAGCTAAAAACTACAATGCTAAGACCACGATGTGACTGCTATCAAAGTTAGATATATATGTAAATTATTCATCTGTCAAATCCTAGAATTATATCATACCTGCTCCAGCAATCACGACCTGGTAATGGTTTAGTGGGTTGTTCACTGTTTCTGAAAAATGAAGATAGTTGGCCAGCTTCCAAAAAGTTTATTGTGTTTTCTAGTGGG
+
ABBBCFFFFFCCGGGGGGGGGGGHHHHFHHGHHGHHHGGGGHCCHHFBG5GFHHEHFFBFGFFGHGFFGHBE>>FFE4FDDG3@FGBGHFHGGG43B@@G4GGB4FHHBHHGHH4BGHGDG4GF43FHHGFHBGHF44FDDDDGH2BGDGH2FCHH22=//<AD0FF1FDFE1FGBDD1FEGG-<F0DDD00=D=0<DFHHGEF0;;0:000CC000=..CC0:GBBE..;BG09F0;C/;BFB009;0;.
@M03495:530:000000000-LYBTV:1:2105:25314:10511 2:N:0:CTGGAGTA+AACCGAAC
ATATTTTGCCTTGATAAACCACCCTCCCTGTGGTCGTTATCTTGCTCCTTCTGTCGTCAACGAATTTACTAATTCCAAAGCTCACATGCTGACAGATCGGAAGAGCGTCGTGTAGGGAAAGAGTGTGTTCGGTTGTGAAGATCTTGGTGGGCGGCGGAGCATTAAAAAAAAAAAATGGTGATGGTTGTGTCGACGTGCTCGCGGGACTTCATTTGGACGCTCGTACTCGAGGTCAGATCTTCTATCGATGG
+
?AAAAFFFFFFFGBFB55GFGEG2FGGG4AFEEFFEEFHHFGHHFHBHHBDGFGF1BF1EFGFFG15DGG5DFAGG5DEGGFG3BCGHFEFGHHHEHHH?AF?111/1?E>>??GFGBFGHFBBD4B0B?ECGGCAB2@1>@1>>2@1?////<-<---:.000;0;9-------.//999/////;;../..-;-;..;.------.//9///////--..-;.../;..-..9.//////////..:/.
@M03495:530:000000000-LYBTV:1:2105:28139:10529 2:N:0:CTGGAGTA+AACCGAAC
ATATTTTGCCGTTGATAAACCAGGACTCAGGCTGGACCAAAGCTCACATGCTGACAGATCGGAAGAGCGTCGTGTAGGGAAAGAGTGTGTTCGGTTGTGTAGATGTCGGGGGGCGGCGGATCATTAAAAAAAAAAAGTTGACACGCGCACGGGGGAGTCGGAGGCTGTATGTGTAGCACATAGTCGTCACGATGCAGGTTCGTGAACGCGTGGAGCAAGAGCATCGGGTCGGCCTTATGAGGTCGCAAGGA
+
ABBBAFFFFFBAEFGGGGGGGGFDHHHHHHCGHHEHHHHHHHHHHHHHHHHHHHGHHHBBGGGEFHHGGGGGGGHFHGFHHHHGHGHHHFGFECFEEGFHB3444B4??//B-99---9---.;99/;//---;@-.///////;------------.9----9..9A/;///9/////.///9/.;........;/../;-.././99----..../..9./;:..-;9---..9//;/9//.9--.-..
@M03495:530:000000000-LYBTV:1:2105:2904:10592 2:N:0:CTGGAGTA+AACCGATC
ATATTTTGCCGTTGATAAACCAGGACTCAGGCTGGACCAAAGCTCACATGCTGACAGATCGGAAGAGCGTCGTGTAGGGAAAGAGTGTGATCGGTTGTGGAGATCTCGGAGGTGGGCGGATGATTAAAAAAACAAACAAAGAAGAGTGATAGGACAATCTCTATCAAGACGTAGATAGGAGAGCGTCCCTTATAAGTAGATGAGGTCCTTAAGTTCACATTATCAGTAATCTTCCTGTCATGCTCAGAAAA
+
ACCCCFFFFFCCGGGGGFGGGGHGDHHHHH4BGHDFFGHGHHGHFGGHHHHHGHHHHF5BGCGGGFGFFEGEEGHFHGGFGFHGFFGFGGHFFE??EE>/3?33B4B0///>//?/?/////<11111<<--.>.0....//.//.000000/0//.0/00000;;000/.....900:0/...-..-.0;/00000000/:///9/9//////9//:////////;////////////////////////
@M03495:530:000000000-LYBTV:1:2105:6762:10598 2:N:0:CTGGAGTA+AACCGAAC
ATATTTTGCCGTTGATAAACCAGCTAATTCCAAAGCTCACATGCTGACAGATCGGAAGAGCGTCGTGTAGGGAAAGAGTGTGTTCGGTTGTGTAGATCTCGGTGGTCGGCGGAGCATTAAAAAAAAAAAAAATGAAGGAATGCGCAAGAGCCGCGGAGTTGTGCATGGGCAAGTACACGCGATGAAGCAGAGACTATTGCATGAGGAGAGTGTAGACTCACAAGACTCAGTCGTACACACCATCCTATATA
+
ABABBFFFFFCCGGGGFGGGGGHHHHHHGGHHGHHHHHHHHHHHGHHHHHHHHHGGGG1BGGGGGEEGHHHGHHHHHHHHHH?FFFCFGGGE2@34@4@41F/?E>3>////////<@2FB?D>@-C-<---.0000/./::09.--9/./.------.//:9///9.../::///;:.----.///////.;//////////9///...////////:////.////////.;...//...//;;/////
@M03495:530:000000000-LYBTV:1:2105:9378:10637 2:N:0:CTGGAGTA+AACCGAAC
ATATTTTGCCGTTGATAAACCAGCTAATCCTGAAAAAAAAATCAAAGCTAAAAACTACAATGCTAAGACCACGATGTGACTGCTATCAAAGTTAGATATATATGTAAATTATTCATCTGTCAAATCCTAGAATTATATCATACCTGCTCCAGCAATCACGACCTGTAATGGTTTAGTGGGTTGTTCACTGTTTCTGAAAAATGAAGATAGTTGTCCAGCTTCCAAAAAGTTTATTGTGTTTTCTAGTGGAG
+
ABBCCFFFFFCCGGGGGGGGGGHHHHHFHHHHGHHHHGGGCHHHHFFHHGHHHGGHHHFHHGHHHHHHHHHHGGHGHHHHHFCFHHHGGHGGHHHHHHHHHHHHHHHHH4GHHHHHHGHHHHHHHHFHHHHHGGHHHHHHHHFGFHHHHGHHGHHHHHHGGGGGHHHHHHHHHHHHGHGHGGGGHHHHHHGFGHHEGHHGHHHH0CCGHHHHHHHHHHEFFHHHFHEEDFCFBFFBB0:;F/BFGGGGFFE
@M03495:530:000000000-LYBTV:1:2105:21038:10662 2:N:0:CTGGAGTA+AACCGAAC
ATATTTTGCCGTTGATAAACCAGCTAATCCTGAAAAAAAAATCAAAGCTAAAAACTACAATGCTAAGACCACGATGTGACTGCTATCAAAGTTAGATATATATGTAAATTATTCATCTGTCAAATCCTAGAATTATATCATACCTGCTCCAGCAATCACGACCTGTAATGGTTTAGTGGGTTGTTCACTGTTTCTGAAAAATGAAGATAGTTGTCCAGCTTCCAAAAAGTTTATTGTGTTTTCTAGTGGAG
+
A33ABFFFFFBBGGGGGGGGGGHHHHHHHHHHHHGHHGGAEGHHHHHHHHHHEGEHHGHHHHHHHHHHHHHHGGHGGBGHHGFHHHHHGHHHHHHHHHHHHHHGHHHHHFHHGHHHHHHHHHHHHHHHHHGHHHHHHHGGHHHHHHEFHHHHGHHHHHHGGGGGHHHHGGFFHHHHFGEFFGGGHHHHHHHHHGHGGHGHHHHFHHHHGHHHGHHGHGHHEH/GHG:.DCFGGGEGGGFGGEFGGGGGGEE
@M03495:530:000000000-LYBTV:1:2105:7126:10677 2:N:0:CTGGAGTA+AACCGAAC
ATATTTTGCCGTTGATAAACCACCCTCCCTGTGGTCGTTATCTTGCTCCTTCTGTCGTCAACGAATTTACTAATTCCAAAGCTCACATGCTGACAGATCGGAAGAGCGTCGTGTAGGGAGAGAGTGTGTTCGGTTGTGTAGATCTCGGTGGTCGCCGTGTCATTAAAAAAAAAAATATGAGAGTGGGGTGGGCTGGCTGAGGTGGTGTATGAAGTGATAGCGTAGCTCTGTACGGGCGCAAGCATAGGTAA
+
ABBBCFFFFFCBGGGGGGGGGGGGGHHGGHHHHHHHGGGHHHHHHHHHHHHHHHHHGGFHGHGGGHHHHHHHHHHHHHHHHHGHHHHHHHHHHHHHHHGHGGGGHHGGGGGEG?GHHGHGFF?EFHGHFBGGCGGGDG22F22?@1?F/?E/1>-<@--./0==00<<<<-@E--.000000000..-::--./.../..../.....000090;000000-..-:0000;00..--9----./0000000
@M03495:530:000000000-LYBTV:1:2105:22589:10715 2:N:0:CTGGAGTA+AACCGAAC
ATATTTTGCCGTTGATAAACCAGTCTCCAAAGCTCACATGCTGACAGATCGGAAGAGCGTCGTGTAGGGAAAGAGTGTGTTCGGTTGTGTAGATCTCGGTGGTGGCCGGATCATTAAAAAAAAAAAAAGCGTAGAGGATTATGCAGGCACGTGAACAGTAGAAAGCGACATAGATAGTGCCCGACAACAGTAATGTAGAGCAGTGGGTACACAAGTGAGAGACAGGGACTGACGGCTGCCGGCGCTCGATT
+
ABABCFFFFFCCGGGGGGGGGGHHHHHHHHHHHHHHHHHHHHHHHHHHGFHGEFGFHGCEGGGGHHGHGFGHHHHHHHHBGHGGGGGGF2FG4444@B1>E////00<<///FDHB3DHEBB?@/-<-<.<<.-.D/./0000000....;....00/090000//..--.00900000009.----..////9/////////9//.://///..9/////9///......//.----..--;---.--//
@M03495:530:000000000-LYBTV:1:2105:8709:10743 2:N:0:CTGGAGTA+AACCGAAC
ATATTTTGCCGTTGATAAACCAGCTAATCCTGAAAAAAAAATCAAAGCTAAAAACTACAATGCTAAGACCACGATGTGACTGCTATCAAAGTTAGATATATATGTAAATTATTCATCTGTCAAATCCTAGAATTATATCATACCTGCTCCAGCAATCACGACCTGTAATGGTTTAGTGGGTTGTTCACTGTTTCTGAAAAATGAAGATAGTTGTCCAGCTTCCAAAAAGTTTATTGTGTTTTCTAGTGGAG
+
ABBBBFFFFFBAGGGGGBGGGGGHHGHGHHHHHFFEGEGGGHHGHHHHHGHFHHGHHGFHHHHHHHHHHHHHGGHG1FHEGDEHHHHHFHHDGHGGHHHHHHHHHHHHHFHGGHHHGFFHFHHEHHGHFHHHHHHHFHHHHHHFHHFFHHHEHFHGFGHC/BCAHHGGHHFFGHHD<DGGGGCEHHGHHHHHFHFHHFFH.GHHEHHHHHHHHHHGHHBCGCF0:CC?90CFFGEGGG/FGGFFFGGG.0.
@M03495:530:000000000-LYBTV:1:2105:15610:10760 2:N:0:CTGGAGTA+AACCGAAC
ATATTTTGCCGTTGATAAACCACCCTCCCTGTGGTCGTTATCTTGCTCCTTCTGTCGTCAACAAATTTACTAATTCCAAAGCTCACATGCTGACAGATCGGAAGAGCGTCGTGTAGGGAAAGAGTGTGTTCGGTTGTGTAGATCTCGGTGGGCGGCGGAGCATTAAAAAAAAAAAAGAGTTTGTAGTCTGTGGTGTGAGACACCGTATAAACCGATATACTATGTTAATGAAGATCTACAAGCAGTGAACC
+
BBCCCFFFFFCCGGGGGGGGGGGGGHHGGHHHHHHHGGGHHHHHHHHHHHHHHHHHGGFHGHHHHHHHHHHHHHHHHHHHHHHHHHHHHHHHHHHHHHHHGFGGHHHGGGGEGHHHHGGHHHFGGHHHGHHGGGGGGGC2222>D2F//?<///--<----<0<111<:@-?F---../<111/11111<:1//...1110//.-<..011</---<-11:111<11111111111<11100.//10110.
@M03495:530:000000000-LYBTV:1:2105:6596:10765 2:N:0:CTGGAGTA+AACCGAAC
ATATTTTGCCGTTGATAAACCAGCTAATCCTGAAAAAAAAATCAAAGCTAAAAACTACAATGCTAAGACCACGATGTGACTGCTATCAAAGTTAGATATATATGTAAATTATTCATCTGTCAAATCCTAGAATTATATCATACCTGCTCCAGCAATCACGACCTGTAATGGTTTAGTGGGTTGTTCACTGTTTCTGAAAAATGAAGATAGTTGTCCAGCTTCCAAAAAGTTTATTGTGTTTTCTAGTGGAG
+
>ABBBFFFFFBBGGGGGGGGGGHHHGHHHGHGGHHGHGGGGHHHHFBHGGGFHHGHHGHHGHHHHHHHGHHHGGHG?GFEFF3GFBFHHHHHHHHHHHGHHHGHFGHHHHHHHHHHHHGHHHHHHHHHFHHFHHHGHBGHHHEGFHGHFHG2GEGFFHGDGGFGGHHHGGHHHHC1FDFEFFCFHHHE0D<=D0DG0D0DHHGHFGFCGFG0CC0GCHFEFBGHGCH.9:FFBFF0FFBFGFBFFBFF.09
@M03495:530:000000000-LYBTV:1:2105:28051:10787 2:N:0:CTGGAGTA+AACCGAAC
ATATTTTGCCGTTGATAAACCAGCTAATCCTGAAAGAAAAATCAAAGCTAAAAACTACAATGCTAAGACCACGATGTGACTGCTATCAAAGTTAGATATATATGTAAATTATTCATCTGTCAAATCCTAGAATTATATCATACCTGCTCCAGCAATCACGACCTGTCCTGGCAAACAACCTGCAGAAAAGCCAATCAAATATATTTTCACAAGAGATGGAATGTGAGGCAATAATAGAGTACAAAGGTTGA
+
ABAAA5@FFFBBGGGFDF5FGGHHFHHGBGFBGBBFFGHHHHCFHFBGFBG5FGGHEHHBGHHGHDGHFHHHEEFC1EGHF53GGHGHGHFDFHFHHHHGHGGH@G4GHHFGHFGHHGHFBFHFHHHHHHHHHEFHHFDFHGDGFH0G333FFBF33?F/CCCDC?FCFGHFGHGFFHFGHGGFFHHH0GFHHGHGG<1==GHFHHHHHHHGGHHHHGHHGHHGBG:CCEG/C00CH0F0CCGHHGG9FFB
@M03495:530:000000000-LYBTV:1:2105:17111:10804 2:N:0:CTGGAGTA+AACCGAAC
ATATTTTGCCGTTGATAAACCAGCTAATCCTGAAAAAAAAATCAAAGCTAAAAACTACAATGCTAAGACCACGATGTGACTGCTATCAAAGTTAGATATATATGTAAATTATTCATCTGTCAAATCCTAGAATTATATCATACCTGCTCCAGCAATCACGAGTAATGGTTTAGTGGGTTGTTCACTGTTTCTGAAAAATGAAGATAGTTGTCCAGCTTCCAAAAAGTTTATTGTGTTTTCTAGTGGAGGTT
+
AAABBFFFFFBAGGGGGGBGGGHHHHHHFHHHHFCG2EGGGHGGHGBBGFHHFDEFHBHFEHFFHGHFHBGHE?GGC4BD4DBE443FG3@B@G4@EG@FFHHHEHHEH4FGBGBGH44EDGGHHGEFHGFGHFG4?EDGGHGBGH0FFC2C?F222<</?>?GFFFHBGC1F11C/CC?CH1GBGHGGFBGFHHHH.CFG0==GFFGHFHH0CG/CGF;CGFGGDGFFFFFGFG/CB/0009;;90;AA/
@M03495:530:000000000-LYBTV:1:2105:27830:10810 2:N:0:CTGGAGTA+AACCGAAC
ATATTTTGCCGTTGATAAACCACCCTCCCTGTGGTCGTTATCTTGCTCCTTCTGTCGTCAACGAATTTACTAATTCCAAAGCTCACATGCTGACAGATCGGAAGAGCGTCGTGTAGGGAAAGAGTGTGTTCGGTTGTGTAGGTCTAGGGGGTCGCGGGGTCCTTAAAAAAAAAAAATGGCTGAGCCATGATTGCCTTATCAGTTTGACAAGCGAAGCCACTCATAAGTGTCTGCGAGAGGTGGTTCTACAC
+
BABBBFFFFFDBGGGCGFGGGGCGGHHGCGHHHHHHGEGHHHHGHHHGHHHHHHHFFFFGGHGGGHHHHHHHHHHHHHGHHHGFHHFHGHEHFGHHHGGFG1FE1GHGEFFEE/FGDGFHGGBFB3FGFGHA?FFCDA2@22>221?1/??-<<--<;:;..0;00;F09--9---.:/.....//////9;////////9/9///////9...---...///;//;///////;----./..../////.
@M03495:530:000000000-LYBTV:1:2105:20515:10814 2:N:0:CTGGAGTA+AACCGAAC
ATATTTTGCCGTTGATAAACCAAAGCTCACATGCTGACAGATCGGAAGAGCGTCGTGTAGGGAAAGAGTGTGTTCGGTCGTGGCCTTCTCAGTCGTGGCCGTATAATTCAAATAACACAACTACTCCTATTTTGCGGCTTGGGGCGGCGAAGTACTCCAGCAGGAGAGCGCAGAGCTGCTCGGCATCGCTTGGCGGTGGATAGCGGACCACCAGATCGGAAGTAGGGCGGGTAGGGCAAGTGTGTAGGAGC
+
AABBBFFFFFBBGGGFD5E4FGAFHHB4AF4FBGFGFHFGCHBAEDFFCBG?AEEEGEA5EFFGE1FBEGHH13BEEG1>EF1/13B3@D@443////>0/>/0B444B44B44B111///1?BB??G@F1@FF1//</////-.<--:9-;.0;00/////.9.C.9.---;-.//B///;-.--/...;../----.9///9----9.99...//.....//9/..--;;;9AA..../9//9////9.
@M03495:530:000000000-LYBTV:1:2105:21022:10816 2:N:0:CTGGAGTA+AACCGAAC
ATATTTTGCCGTTGATAAACCAGCTAATCCTGAAAAAAAAATCAAAGCTAAAAACTACAATGCTAAGACCACGATGTGACTGCTATCAAAGTTAGATATATATGTAAATTATTCATCTGTCAAATCCTAGAATTATATCATACCTGCTCCAGCAATCACGACCTGCTAATGGTTTAGTGGGTTGTTCACTGTTTCTGAAAAATGAAGATAGTTGTCCAGCTTCCAAAAAGTTTATTGTGTTTTCTAGTGGA
+
BBCCCFFFFFCBGGGGGGGGGGHHHHHHHHHHHHHHHGGEEHHHHHGHHHHHHHGHHHGHHHGHHHHHHHHHGGHGFGGHHHHFHHHHHHHGGHHHHHHHHHHHHHHHFHHHHHHHHHHHHHHHHHHHHHGHHHHHHGFHHHGHHHHHHHHHHFCGGHHGGGGGHHHGHHHHGHHFHFFHFFFGGHHGHFHHGEHEHFHHHCGGHGHHHHHHHHGF::GGFFHCC:FGEEBCFGGGGBBCFGGBFBBCB;0
@M03495:530:000000000-LYBTV:1:2105:11216:10842 2:N:0:CTGGAGTA+AACCGAAC
ATATTTTGCCGTTGATAAACCAGCTAATCCTGAAAAAAAAATCAAAGCTAAAAACTACAATGCTAAGACCACGATGTGACTGCTATCAAAGTTAGATATATATGTAAATTATTCATCTGTCAAATCCTAGAATTATATCATACCTGCTCCAGCAATCACGACCTGTAATGGTTTAGTGGGTTGTTCACTGTTTCTGAAAAATGAAGATAGTTGTCCAGCTTCCAAAAAGTTTATTGTGTTTTCTAGTGGAG
+
AABBCFFFBFCCGGCFGGGGGGHHHHHFHHBGHHHGHGGGGHHHHHE2GFHHHHGHHHHHHHHHHHHHGHHHGGHGHHHFGD3FGHHHHHHGFHHHHHHHHHHHHHHHHGHHFFFHHHGHHFGHHHFHHHHHHHHHHGHGHHG2FGCGBBFG2@FHFHHGDCCDHHFHGHHGHGGDFFFECFCFHHHHFFHHHHGHFGHGHHHHFBGGFFGBHHFBGFFHBC/GFF.EFFF90BFFGGFBFB0C;0;0;0.
@M03495:530:000000000-LYBTV:1:2105:15981:10868 2:N:0:CTGGAGTA+AACCGAAC
ATATTTTGCCGTTGATAAACCAGGACTCAGGCTGGACCAAAGCTCACATGCTGACAGATCGGAAGAGCGTCGTGTAGGGAAAGAGTGTGTTCGGTTGTGTAGATATCGGTGGGCGGCGGATAATTAAAAAAAAAAATGTGGATATTGCGGAGGGTGGGGTTGGGTTGGATCAAGAAAGGTGAACGCACAGTGAGGGAGAGTGGTGTACGATCGTATGCACGTAGAGTAGGAGTAGTGTGAGTAGTGGGGGT
+
AB?AAFFFFFBBGGGGGGGGGGHGHHGHHHHHHGGHHGHHHHGHFHHHHHHHHHHHHHHHEGGGGHHHGEGFGGGHHHGHGHHGFGHFHGHHEFGGGGGFFF4444B?E/<///>///---.<<000000<::-:-.00000000;00.--;;99.---9-99-..--;//.9/////./////..9;-.////......//./..//....-;./////.....9//////.////9//9/////..---
@M03495:530:000000000-LYBTV:1:2105:21626:10875 2:N:0:CTGGAGTA+AACCGAAC
ATATTTTGCCGTTGATAAACCACCCTCCCTGTGGTCGTTTCTTGCTCCTTCTGTCGTCAACGAATTTACTAATTCCAAAGCTCACATGCTGACAGATCGGAAGAGCGTCGTGTAGGGAAAGAGTGTGTTCGGTTGTGTAGATCTCGGTGGGCGCCGTATCATTAAAAAAAAAAACACCAAGCCACTTCGTCACCGCCGCCACGGTGCCTCCCGACACTCACGCACCCCACCACCCACACCCCCGCGCTCCC
+
AACBBFFFFFCCGGGGGGGGGGGGGHHGGHHHHGGHGGGGHHHHHHHHHHHGHHHGGGCEHGGGHHHHHHHHHHHHHHHHHHHHHHHHHHHGHHHHHHHGGFGGHGGGGGGGHHFHGHHHHGHHHFFFGHGGG?@BD@@22@2FHAF/AA//<-<<<..<D0GF00=G@C@D-9.:.......9//00.;.../.-9----.--..:///:...---/9:9..---.-..9...:.;.:.;-----;-99:
@M03495:530:000000000-LYBTV:1:2105:28136:10886 2:N:0:CTGGAGTA+AACCGAAC
ATATTTTGCCGTTGATAAACCACCCTCCCTGTGGTCGTTATCTTGCTCCTTCTGTCGTCAACGAATTTACTAATTCCAAAGCTCACATGCTGACAGATCGGAAGAGCGTCGTGTAGGGAAAGAGTGTGTTCGGTTGTGGAGATCTCGGGGGGCGGCGTATCATTAAAAAAAAAAAAAGAGGAGTACGGGTGTAAGTGCTTCATACACGTCGCGTGCAGAGTCATGGAGTCTCTAGCGTGAAGACTGGTGGG
+
BCCBBFFFFFCCGGGGGGGGGGGGGHHGGHHHHHGHEGGHHHGHHHHGHHHHHHHHGGFHGHGGGHHHHHHHHHHHFHHHHHHHGHGHGHHHHHHHGGHHGFGGFHHGEFGEGFGHHGHHHHBFBGBGF2DE@/?CFC/2?2@1?1FFCGCA----9--.900000000-;;-----../..;;/0..----090:00000000000..9----:..00.0000000/0/0000009....00;00.9/.-
@M03495:530:000000000-LYBTV:1:2105:17789:10920 2:N:0:CTGGAGTA+AACCGAAC
ATATTTTGCCGTTGATAAACCAGCTAATCCTGAAAAAAAAATCAAAGCTAAAAACTACAATGCTAAGACCACGATGTGACTGCTATCAAAGTTAGATATATATGTAAATTATTCATCTGTCAAATCCTAGAATTATATCATACCTGCTCCAGCAATCACGACCTGTAATGGTTTAGTGGGTTGTTCACTGTTTCTGAAAAATGAAGATAGTTGTCCAGCTTCCTAAAAGTTTATTGTGTTTTCTAGTGGTG
+
A>AAABFFFFB2AA45BFFE4AFGGHFH45FFDBG5FEA20FFGHHB2F5G5EG?HH33BDGGGH53GH2GG1>G11@F@4@34FFGHHHB4FD4FD444@EFE4?GFHEGHBFGF4BF?FFBG4BFBGHFFF44F4B22BG10?1BC111G0F<<CGG?D//?0<G11D1?<<1F1F0FCFC<F1><GD=DDGG0<000<CBGGF0;CCGHBC0;C//;0C/00;00000CBFFBFFBCBBF0;9B0A09
@M03495:530:000000000-LYBTV:1:2105:22496:10936 2:N:0:CTGGAGTA+AACCGAAC
ATATTTTGCCGTTGATAAACCAGGACTCAGGCTGGACCAAAGCTCACATGCTGACAGATCGGAAGAGCGTCGTGTAGGGAAAGAGTGTGTTCGGTTGTGTAGATCTCGGGGGGGGGCGTATCATTAAAAAAAAAAAATATAGGATTACGACGGGTTGCATCGTAACGGCGTACTGTCTGTGGACGAGGGTGCGGGACACAGCTTGTACATAAGCGAGACATACAAGAGACGTAGGTCCTGGTCTGACTTAT
+
AAABBFFFFFCCGGGGGGGGGGHGHHHHHHHHHHGGHHHHHHHHHHHHHHHHHHHHHHHHHGGGGHHHGGGGEGGHHHGHHHHGGGGGHGHHEGGGGGGFHGD44?4FG/<<--;-:---;.B;B000:B>C;BB==.000:000000...9:--.-.;00.9...;-;-9-:.0000000/00---:-;..----9../.;;0:.000;0000-.;-./000:00;://.;.:.:0000/:B0/000000
@M03495:530:000000000-LYBTV:1:2105:18237:10943 2:N:0:CTGGAGTA+AACCGAAC
ATATTTTGCCGTTGATAAACCAGGGACTCAGGCTGGACCAAAGCTCACATGCTGACAGATCGGAAGAGCGTCGTGTAGGGAAAGAGTGTGTTCGGTTGTGTAGATCTCTGTGGGGGCCGGGTCATTAAAAAAAAAAAAAGGGAGGGTCTGAGGGGGGTGGGGAGCCTGAGTGAAATAGGGAGGGGGGCGAGTGGACTGAAGTAGACAAGTGCACGGTGAAGGTGTGGTACGGTTAAGCATTGTGACAGTCG
+
CCDCCFFFFFECGGGGGGGGGGHGGGGHHHHHHHHGHHHHHHHHHHHHHHHHHHHHHHFGHHGGGGGHHGFGGEGHHHHGHHHHHHHHHHHGHGGGGGGD24?44???4D44C////////?/?=D1??D=@@--<-:-..:..--.<//11..-<=@----.<..<.//101111100./.-9--------<.000.:00:11111/.<1110.-.9.010:<0../11../9.110111:<1111<0<.
@M03495:530:000000000-LYBTV:1:2105:19754:10956 2:N:0:CTGGAGTA+AACCGAAC
ATATTTTGCCGTTGATAAACCAGGGACTCAGGCGGACCAAAGCTCACATGCTGACAGATCGGAAGAGCGTCGTGTAGGGAAAGAGTGTGTTCGGTTGTGTAGATCTCGGTGGTGGGGGGATCATTAAAAAAAAAAATAATAAAGTGAACGGGTTGAAGATAGTAAGTCGAGTTGAGAATGTTATAAACAGAATCTCCGACAGGATGCGTAATGACTCTAGCATGTAGAAGGGATGGGACTGAGTGAGTGGG
+
BCCCCFFFFFDDGGGGGGGGGGHGGGGHHHHGHGGGGGHHHHHHHHHHHHHHHHHHHHHHHGGGGHHHGEGGGFGHHHGGFHHGG4FFGGFHGGGGGGGF4B?4433BF/<<//////-:..;0C00;FBDFA@--.000000000000...-.-/000000000000..90.00;900000000:000//0:0000.--;-..:0/;9..::00000000000:00000.../.../.;.00000000..
@M03495:530:000000000-LYBTV:1:2105:9510:10964 2:N:0:CTGGAGTA+AACCGAAC
ATATTTTGCCGTTGATAAACCACCCCTTCTTGCCCTCCAAAGCTCACATGCTGACAGATCGGAAGAGCGTCGTGTAGGGAAAGAGTGTGTTCGGTTGTGTAGATCTCGGGGGGCGCCGGATCATTAAAAAAAAAAATAGGATAGAGTCAGAAAGTGGAGGTGAGCTCGTGATTATAGTCCACAAGATAAGACATCAGAGATGCTACACGCCATCATATTGAACGCGAACAAGATACACACCAGACTACATG
+
ABCCCFFFFFCCGGGGFGGGGGGGGGGHFHHHHHHHHGHGHHHHHHHHHHGHHHHHHHFGEGGGGFHHGGGGGGHHHHGHHHHHHGHFFGHHEFCEGFE2?3444B4B?//<--;--@--.-.0:0;9909@=---9909090:00;00000000000....9;000.-.//0;00B000000../000000/000000/0:00000/.-...0000009900..----;///000000......00/000
@M03495:530:000000000-LYBTV:1:2105:14635:10992 2:N:0:CTGGAGTA+AACCGAAC
ATATTTTGCCGTTGATAAACCAGGACTCAGGCTGGACCAAAGCTCACATGCTGACAGATCGGAAGAGCGTCGTGTAGGGAAAGAGTGTGTTCGGTTGTGTAGAGCTCGGGGGTCGGCGGATCGTTAAAAAAAAAACGGATTTGGCTGCGGCTGTTAGGCGGATCATTTGACGCTACAGGGTTTTCTTGGCGTTGGTTCTGGGGGGTGTGAGCGTGCACTGTAACGATGCTACGCAGCAGTGGACAACGCAT
+
>AAABFFFFFBBGCGGGGGGCGHGHHHHHHFHHHGHHHHHHHGHHHHHGHHHHHHHHGFHHGGGGGHGGEGEEEFGHFEFHHHGGHHDGCGHE??EEFG243434?3?///<//></<----./<..0<C@-:--.;....000//..--9;-.///99-----99//B/99...-///.9.../;;//:-;--;.;//9/.--9---.//;9.;..///////.....;//.-9@-..//;///.99--.
@M03495:530:000000000-LYBTV:1:2105:28412:10993 2:N:0:CTGGAGTA+AACCGAAC
ATATTTTGCCGTTGATAAACCAGCTAATCCTGAAAAAAAAATCAAAGCTAAAAACTACAATGCTAAGACCACGATGTGACTGCTATCAAAGTTAGATATATATGTAAATTATTCATCTGTCAAATCCTAGAATTATATCATACCTGCTCCAGCAATCACGACCTCCTGGCAAACAACCTGCAGAAAAGCCAATCAAATATATTTTCACAAGAGATGGAATGTGAGGCAATAATAGAGTACAAAGGTTGAAC
+
ABBBBFFFFFBBGGGGGGCGFGHHHGHHHHHHHHHHHGGGGHHGHHHFHHHHFFGHHEHHFGHHHGHHHGHHGGHGHHHHHG3GFDGGH3FGFHFHHHHFFHHHGHHHHGHHHHHHGHGHEEGHHHHHHHGHHHHHGHFGHHFCGHCFHBFHFFFHFHHCDDCFHEBHFFHHHGFHGF00FFHBHFHEHFGFCFHHBGHF0GGFG0;C:0:CGCGCCBGHHHHHFFEGFFFBFGEFF0FBFGFF/9F9:C0
@M03495:530:000000000-LYBTV:1:2105:21275:10993 2:N:0:CTGGAGTA+AACCGAAC
ATATTTTGCCGTTGATAAACCAGGACTCAGGCTGGACCAAAGCTCACATGCTGACAGATCGGAAGAGCGTCGTGTAGGGAAAGAGTGTGTTCGGTTGTGTAATTCACGGTGGTCGTCTGTCAAATCATAAAATTATATCATACCTGCTCCAGCTATCACGCCCTGTAATGCTTTAGTGGGTTGTTCACTGTTTCTGACAAAAGAAGTTAGTTCTCCAGCTTCCACTAAGTTTATTGTGTTTGCTAGTTTCG
+
BBBBBFFFFFBBGGGGGGGGGGGF4EEEACHBFG?GEGHCBBGGBGFEFBFFHHHFCG5BEE1AAFGCE1A>0BGBBGAFF?C32GD431?@?E1?/>/24444443//?//<B//?/?333B3B2?3B3@F22F2GD222F2C2@0111F1F11<C1D?0.-<<>11>11111=G0=<...-<CCC00CCF0;G0:00:/.;:./0;99;000;09;F009/000///900;9FB00/;9900;09///.
@M03495:530:000000000-LYBTV:1:2105:23966:10994 2:N:0:CTGGAGTA+AACCGAAC
ATATTTTGCCGTTGATAAACCAGCTAATCCTGAAAAAAAAATCAAAGCTAAAAACTACAATGCTAAGACCACGATGTGACTGCTATCAAAGTTAGATATATATGTAAATTATTCATCTGTCAAATCCTAGAATTATATCATACCTGCTCCAGCAATCACGACCTGTTAATGGTTTAGTGGGTTGTTCACTGTTTCTGAAAAATGAAGATAGTTGTCCAGCTTCCAAAAAGTTTATTGTGTTTTCTAGTGGA
+
AAABAFFFFFBAEGGGFGGGGGEHHFHHFHHHHHHHHGGGGHHHHFFFHHGHHHGEHGCFFHHGHHGHHHHHGGGGCGHGHHFGHFFHHHHHGHFHHHHHHGHGGGGFFFHHHHHHHHHHHH?GHHHHFHHGGFGHHHGHHHHGHHCH3GFGGHHGHHHGGGGGHHHGHHHH1DGHGFHAEDGGGHFHHHHGGGFBHGFHFAGHFHHGHGHHEGHGHHHGHHB:GGGE?EBFFEFGFGFFFFFBBBFFG?0
@M03495:530:000000000-LYBTV:1:2105:6193:11003 2:N:0:CTGGAGTA+AACCGAAC
ATATTTTGCCGTTGATAAACCAAAGCTCCATGCTGACAGATCGGAAGAGCGTCGTGTAGGGAAAGAGTGTGTTCGGTTGTGTAGATCTCGGTGGGCGCCGGATCATTAAAAAAAAAAAAATAAAACAAACACACGGGAAGCCACTATAAGTCAAAGAATACCTCTAACACCTACACACAACGAGACGAGTGATAGATGAGCGACGACGTAGCATTCTGCATATGCGCACATCAGTGAGCTGCGTACATCTG
+
AAAABFFFFFBBGGGGGGGGGGHHHHHHGHHHHHHHHHHHHHHGGGGHHHGGGGGGHHGGGGHHHHHFGGHGEHGGGGGG?FFF4444BC?111//>/>/<//<B?B3?BFHCCCDDC?-<<0000..<<....-;-.-.:.;///0000000000/.0000000000//./////0....-.....;-:.:////9////----9--9.../9///////////..---;///9/9///:/-..-.9//9
@M03495:530:000000000-LYBTV:1:2105:18004:11004 2:N:0:CTGGAGTA+AATCGAAC
ATATTTTGCCGTTGATAAACCAGGGACTCAGGCTGGACCAAAGCTCACATGCTGACAGATCGGAAGAGCGTCGTGTAGGGAAAGAGTGTGTTCGATTGTGTAGATCTCGGGGGGCGGCGGATTCTTTAAAAAAAAAAACAGGGTACTGGGAAGGGTCACGGGTGGTACTGCAAGTCGACAGTGTCGGTGCACGGGACGTAAGTGTAGAAGTAGTTGCGGACAGTGTTGTTAGTTTCAGGAGCTTGCTGCCG
+
CCCCCFFFFFDDGGGGGGGGGGHGGGGHHHHHHHHGHHHHHHHHHHHHHGHGHHHHHHAGHHGGGGFHHGEGFEGGHHHGHHHHHHBGHHAGHFHHHEHFB4B44D4F0?/<C:-9<<----.00<0<<0:<<<-@--.</..//000<9.:.<../.0..-<--<00:00000009.-.-0000.-<.-009--.--.9.:000000000000<00<----.0000.:.<00000000<..<0/<000.-
@M03495:530:000000000-LYBTV:1:2105:10541:11014 2:N:0:CTGGAGTA+AACCGAAC
ATATTTTGCCGTTGATAAACCAGCTAATCCTGAAAAAAAAATCAAAGCTAAAAACTACAATGCTAAGACCACGATGTGACTGCTATCAAAGTTAGATATATATGTAAATTATTCATCTGTCAAATCCTAGAATTATATCATACCTGCTCCAGCAATCACGACCTGTAATGGTTTAGTGGGTTGTTCACTGTTTCTGAAAAATGAAGATAGTTGTCCAGCTTCCAAAAAGTTTATTGTGTTTTCTAGTGGAG
+
AAAABFFFFFBBGGGGGFGGGGHHHHHBHHHHGHHHHGGGGHHGHHGHHFHHHHGHHHHHHHHHHHHHHFHHGGHGCGHHHGHHHHHHHHHHHHHHHHFHHHHHGHHHHHHHHHHHHHHHHHGGHHHHHHFHHHHHHHHFHHHFHHHFGFHHGHHHHFHGGGCGHHHGHGHFGHHD>FGFGGGGHHHHHHHHDGHHGHGGFHHHFHGGHHH00CFHHHGGHHGGHB.9C;FGGGFFFF/;FCFFFGFGGGG
@M03495:530:000000000-LYBTV:1:2105:13570:11027 2:N:0:CTGGAGTA+AACCGAAC
ATATTTTGCCGTTGATAAACCAGCTAATCCTGAAAAAAAAATCAAAGCTAAAAACTACAATGCTAAGACCACGATGTGACTGCTATCAAAGTTAGATATATATGTAAATTATTCATCTGTCAAATCCTAGAATTATATCATACCTGCTCCAGCAATCACGACCTGTAATGGTTTAGTGGGTTGTTCACTGTTTCTGAAAAATGAAGATAGTTGTCCAGCTTCCAAAAAGTTTATTGTGTTTTCTAGTGGAG
+
ABBBAFFFFFBAC?EGGGGGGGHHHHHFHHHGCHHHGCGGGHGHHEFHFFFHDGGGHH3FFGGHGBCFH22GDCEFBFFHEGHFHG3FFGHFGHFHHHDFFGHHBGHHFBFFFGGHBDHHHHHHHGHHHHGHHHGHGGFHHHHCHHHGHFHBGHGHHHHG/<AGHGHFHBF?GGHBGHFHGGFGFHGFHEDGHFHHD<0D<GGBGFCCGGHHHFHFFHECHGHHGH.E.CFGFFGFFBCFFGGGGFF0.0;
@M03495:530:000000000-LYBTV:1:2105:9764:11035 2:N:0:CTGGAGTA+AACCGAAC
ATATTTTGCCGTTGATAAACCAGTCAGGAGTCCAAAGCTCACATGCTGACAGATCGGAAGAGCGTCGTGTAGGGAAAGAGTGTGTTCGGTTGTGTAGATCTCGGTGGGCGCCGTATCATTAAAAAAAAAAAAAAGTAGAATATACCGGAGCGGTAGATCAGAAGAACGAGAGATAGAGTAGGAGCGGTGTATGGCATAAACAGCATGAAGTGCACGCGGCGTATGTTCAATGACTGTGTGGTGGAATATGA
+
ABBCCFFFFFCBGGGGGGGGGGHHHHHFFFHHHHHHHGHHHHHHHHHHEGHGHHHHGGFEGHHGGGGEFFGGHGHHHHFHHHFH?FFGGGGGGD2D3444?FHG//E//</////00B3D3?DGFCCCCG----.00000000000.--;---...009000;;///....9.///////////.--;-9////:////////./9////:///:.---9---./////:////9/://../...//////
@M03495:530:000000000-LYBTV:1:2105:6826:11059 2:N:0:CTGGAGTA+AACCGAAC
ATATTTTGCCGTTGATAAACCAGTCAGGAGTCCAAAGCTCACATGCTGACAGATCGGAAGAGCGTCGTGTAGGGAAAGAGTGTGTTCGGTTGTGTAGATCTCGGTGGTGGCCGGATCATTAAAAAAAAAAAAAGCGTGGTAAGCGACATTGGGATGTGTCTAAACGAGTAACCGCTGTAGCTCATTGGCACCAGCATAGAGTCAGCAGTCATCGTGTCACAGTGCACGCGAAGATAGTCCAGAGACATCAC
+
AACCCFFFFFCBGGGGGGGGGGHHHHHHHGHGHHHHHHHHHHHHHHHHGGHHHHHHGGFEHHHGGGGEEFHHHGGFHHGHHHGHCBGGGGGEFE2BB4B4?4BF/////?0?>?/?>G3?3G3BFG@>/@-<<.....-<0000-:--.000..0.00;000000....9000-9--.;00;900000/00..../00000;00000.9:0000.../000900000.--9--.000000;00.///:00;
@M03495:530:000000000-LYBTV:1:2105:27833:11073 2:N:0:CTGGAGTA+AACCGAAC
ATATTTTGCCGTTGATAAACCAAAGCTCACATGCTGACAGATCGGAAGAGCGTCGTGTCGGGAAAGAGTGCGATCGGTTGTGTAGATCTCGGCGGGGCGGCGTTAATTAAAAAAAAAGAATCACCATCATCACACATGACGACTACAGGTCAGCAGCTAATTGCCACTGAGATCGTAAGGACTTCGGGAAGGGAGTGTGCGTCTGCTATAGTCAGGTTGTTCGTTGGGCCTAGCAGCATTGACTCATCACA
+
AAAAA3DFFFDAF1ADDGCGFFEHGFHFFF1DEFHDGHHH01BGF?/EHHGGC/AAEA0AE/AEC0EFD11/////BE/>//BB12B122>///>///----;-:.;000;09@--9...//9/-///99/9//;-////-;---9;FF/9/9//--///;//;/9////;//;9--AA//-//;------------/9/-;---/////99///-/;--9/-9/------/:;//--/;///////////
@M03495:530:000000000-LYBTV:1:2105:25175:11077 2:N:0:CTGGAGTA+AACCGAAC
ATATTTTGCCGTTGATAAACCAGCTAATCCTGAAAAAAAAATCAAAGCTAAAAACTACAATGCTAAGACCACGATGTGACTGCTATCAAAGTTAGATATATATGTAAATTATTCATCTGTCAAATCCTAGAATTATATCATACCTGCTCCAGCAATCACGACCTGTAATGGTTTAGTGGGTTGTTCACTGTTTCTGAAAAATGAAGATAGTTGTCCAGCTTCCAAAAAGTTTATTGTGTTTTCTAGTGGAG
+
ABBCCFFFFFCBGGGGGGGGGGHHHHHHHHHHHGHGHGGGGHCGHHGFHHHHGHFHHFHHHHHGHHHHHHHHGGHGHHHHHHHHHHFHFGHHFHFHHHHHHHHH?FFHGEGHFHHGEFFGHHHGHHEGHHHHHHFHHHHFHHHEFHEGFHFFBGHHHEHGGCGGHFGHGFHGGGHHFGHHGGGGAFGFHFHHHHFHBFFHFHHHDCB0GHFHHHGHHCHHB:GF0CCFDB9FFFGGGGFFBB0FF0CFA09
@M03495:530:000000000-LYBTV:1:2105:28992:11081 2:N:0:CTGGAGTA+AACCGAAC
ATATTTTGCCGTTGATAACCCAGGACTCAGGCTGGACCAAAGCTCACATGCTGACAGATCGGAAGAGCGTCGTGTAGGGAAAGAGTGTGTTCGGTTGTGCACATCTCGGTGGCCGTTGTATTTCTATATATACTGGTATTGGCAGAACTCGTTGCTTTTACATAATACACTTTAATAGACGTGCGGATTGTATATTTTAGTCATTCTTTGGAATCAATGTGACTAATTGAGATTCTATACCGGTATAATAT
+
?AABBFFFDFDBGGGGF54AFCACGHHABCCGGGGHEHHAEG2FEG3GGDCAF523BA5BGD?FABEGC1B>0EG2BFFB1FCGHGF4BBF4??FG/?/3B3333B30///??0////?12?B2B2B2222@22@1<1222101</00<?/0/0/11F11111=111<1<1>11<00=0<....<--:::0:;:00:00/0000000090//00000C0;00000900000.;0000;;00.--9./////
@M03495:530:000000000-LYBTV:1:2105:25834:11091 2:N:0:CTGGAGTA+AACCGAAC
ATATTTTGCCGTTGATAAACCAGTCAGGAGTCCAAAGCTCACATGCTGACAGATCGGAAGAGCGTCGTGTAGGGAAAGAGTGTGTTCGGTTGTGGAGATGTGGGTGGTCGCGGTAGCAGTAAAAAAAAAATATTATATATACACACTAGTACGTTCAGAGTTTTTTAATATACACGACAGGTGGATGACAGCTCTTTGATAACACCTTGTTTTCAGGTGCAAATCAACATCCGTACTACGCACCGATGCAA
+
BABCBFFFFFCBGGGGGGGGGGHGHHHFHGHHHHHHFHHHHHGHHHHHHHHGHHHHGD1AGGHFABEAEBFGHEHFEGFH4GGB1BGFFGGGGD13?B3344B?/?@/3<//<///2B2@<22@2/>>A?0111111>1=00000.//0000.<///000000;.;.00;:000;.-9-9.9/.99//000.0;00000//////.///////9///////://////////.....;/.-.-----..//
@M03495:530:000000000-LYBTV:1:2105:8111:11096 2:N:0:CTGGAGTA+AACCGAAC
ATATTTTGCCGTTGATAAACCAGCTAATCCTGAAAAAAAAATCAAAGCTAAAAACTACAATGCTAAGACCACGATGTGACTGCTATCAAAGTTAGATATATATGTAAATTATTCATCTGTCAAATCCTAGAATTATATCATACCTGCTCCAGCAATCACGACCTGTAATGGTTTAGTGGGTTGTTCACTGTTTCTGAAAAATGAAGATAGTTGTCCAGCTTCCAAAAAGTTTATTGTGTTTTCTAGTGGAG
+
A3ABBFBFFFBBGGGGGGGGGGHHHHHGFHHHHHHHHGGGGH3GHHHHHGHHHHGFHHFHFGHHHGHHFHHHGE1CEGHFHHHDGHHHHHHGHGHHHHHHHHHHGHHHGHHHGFHHHHEGHHHHHHFHHGGHHGHHGFFHHFFFHE0GDHHHHHHEHHHGDCGGGHHFHHH?FGGH<1CHGGGGHHHHHHGHHGHHHFDGHHEEFHF0:;CGHHFHHHFC0GGHFGH?CFFFGGGGGF;FFFFGFFGFF0E
@M03495:530:000000000-LYBTV:1:2105:25292:11106 2:N:0:CTGGAGTA+AACCGAAC
ATATTTTGCCGTTGATAAACCAGCTAATCCTGAAAAAAAAATCAAAGCTAAAAACTACAATGCTAAGACCACGATGTGACTGCTATCAAAGTTAGATATATATGTAAATTATTCATCTGTCAAATCCTAGAATTATATCATACCTGCTCCAGCAATCACGACCTGTAATGGTTTAGTGGGTTGTTCACTGTTTCTGAAAAATGAAGATAGTTGTCCAGCTTCCAAAAAGTTTATTGTGTTTTCTAGTGGAG
+
AAAABBFFFDA>EGC5FFE4GGE4FGFD4DEFFFHHGEEGEFCFFBHBFHHHFHE3F3CGFFHHHDGHECGFGEAEGHFHFHGHHHEHHHGGFHFHHGHGGHGHBFDGHHHBHBEGF4GGFHFFH33EFGFGDFFHHFHEHGFFFGFGD1FCCCGGGFHCG@?DG?G<GHH1<GBD=GAFEFCDHFHHFFDH0GHGHFHHFEGFBFHHGF;0;C00<CB0C:C0CGHGFFFFBB0FFFB9//9BB0CCFFE
@M03495:530:000000000-LYBTV:1:2105:16163:11152 2:N:0:CTGGAGTA+AACCGAAC
ATATTTTGCCGTTGATAAACCAGCTAATCCTGAAAAAAAAATCAAAGCTAAAAACTACAATGCTAAGACCACGATGTGACTGCTATCAAAGTTAGATATATATGTAAATTATTCATCTGTCAAATCCTAGAATTATATCATACCTGCTCCAGCAATCACGACCTGTAATGGTTTAGTGGGTTGTTCACTGTTTCTGAAAAATGAAGATAGTTGTCCAGCTTCCAAAAAGTTTATTGTGTTTTCTAGTGGAG
+
BCCCCFFFFFCCGGGGGGGGGGHHHHHHHHHHHHHHHGGGGHHGHHFHHFHHHHGGGHHHEEFGHHHHHHHGGGHGHGFDGFBFHFHHHHHBGHHHFGFF4FEGFHFHHHHGHHFHHFHHHHGHHHHHHHGHHHHGFHHFGH3GHFFGFHGBGHHGFFHGGGGGFFHHHHG=FGFH1FHHEGGGHGHGDGGHHHHHHHHHHHEHGGGHHHHHE:CGFECHGFHGEGHA.:CFGBFBFF9FFGBF0000:B?
@M03495:530:000000000-LYBTV:1:2105:6700:11154 2:N:0:CTGGAGTA+AACCGAAC
ATATTTTGCCGTTGATAAACCAGGACTCAGGCTGGACCAAAGCTCACATGCTGACAGATCGGAAGAGCGTCGTGTAGGGAAAGAGTGTGTTCGGTTGTGTAGATATCGGGGGTGGCCGGATCATTAAAAAAAAACAAAAGGAGCAGCACAGGAGGTAGTAGCGTAGATAGTATCAGAGTAGTTATATCAAGTGCAGGATGCAGATGATGTGTGCGTGCAAGAAAGTTGAAGATGAAGAATATATGATGAGG
+
CCBBCFFFFFDCGGGGGGGGGGHGHHHHHHHHHHGHHHHHHHHHHHHHHHHHHHHHHGEGHGGGGHHHGFFFEGHHHHGHHHHHHHHHHHGHFGFGGGG243444D?CE//B///0?/>-.-0<11<<DG-CCA.....<./...//..//....90000:0-.<-.00000000000000:00000000000000..<0/<0000000000.:...9.00///00:00000<00000/0000000000</
@M03495:530:000000000-LYBTV:1:2105:7786:11155 2:N:0:CTGGAGTA+AACCGAAC
ATATTTTGCCGTTGATAAACCAGCTAATCCTGAAAAAAAAATCAAAGCTAAAAACTACAATGCTAAGACCACGATGTGACTGCTATCAAAGTTAGATATATATGTAAATTATTCATCTGTCAAATCCTAGAATTATATCATACCTGCTCCAGCAATCACGACCTGTAATGGTTTAGTGGGTTGTTCACTGTTTCTGAAAAATGAAGATAGTTGTCCAGCTTCCAAAAAGTTTATTGTGTTTTCTAGTGGAG
+
ABBBBF@DFFBAGGGGGGGGGGHHHGHGFGGHGHHCFEGGGHHHHHHHHHHFHHGHHHBHHFHHHHHHHHHHGEGGFGHHHFHHHHHHHHHGHGHHHGGHHHHGFGHHHHHHHHHHHHGHHHGDHHHHHGFHHHHHHHHHHHHFHHEHHGCHEHHHHHHGGGCGGFHBGGHFHCF1<G0CEGG<GHHFHGGHHHHHHFHHHHDBDGFGFFHBBC:CFBC00C/<0;CEGFFGGGGFFB/CFFFFBB;090E
@M03495:530:000000000-LYBTV:1:2105:21919:11166 2:N:0:CTGGAGTA+AACCGAAC
ATATTTTGCCGTTGATAAACCAGCTAATCCTGAAAAAAAAATCAAAGCTAAAAACTACAATGCTAAGACCACGATGTGACTGCTATCAAAGTTAGATATATATGTAAATTATTCATCTGTCAAATCCTAGAATTATATCATACCTGCTCCAGCAATCACGACCTGTAATGGTTTAGTGGGTTGTTCACTGTTTCTGAAAAATGAAGATAGTTGTCCAGCTTCCAACAAGTTTATTGTGTTTTCTAGTGGAG
+
AABBBFFFFFBBGGGGFGGGGGHHHHHHHHHHHHHHFGGGGHHHHGBFGHHGHFGHHHGHHHHHGGHHHHHHGGHGHGHB@E3FEFGGHFHBFGFHHHHGHGFHGHHGHFHHHFFGGHHHHHGGHHHGGHGHHHHHHHHHHHHFHBFFHHHBGHFHHHGGGCFDHGFGF<GGHHHGGGFHDGCGEFHHF0DGGGDDGGBGHHGBHHHHHGHEFHHHFHFBG0CC0/;9F0CBBFFEBB;F/C0;BF9090;
@M03495:530:000000000-LYBTV:1:2105:5822:11167 2:N:0:CTGGAGTA+AACCGAAC
ATATTTTGCCGTTGATAAACCAGCTAATTCCAAAGCTCACATGCTGACAGATCGGAAGAGCGTCGTGTAGGGAAAGAGTGTGTTCGGTTGTGGAGATCTCGGGGGGCGCCGTGTCAATTAAAAAAAAAAAAAGCATAGTAGGTACACAGTCTTCCCTGATGACCACGATACAGCACTACCAGCGACTCTGCCTATATACGATCTACTTAGACGTGGTGATATCCGCATCTGATGCGCGTATTAGCATCAGA
+
BBBBBFFFFFBBCE4GGGFGGFHHHHHHHHHHHGHGHHHHHHHHGHHHHHHHHHGGGGFGHEGGGFGFHFHGCHHHHHHGFFB?EE@1BEG?13?333440?///--:--;9-9/00//:/;9/@=---9--.9///////////9/;./;////.//.//9//;..-..-;//9.;/;.//.----9////9//////..9..///////99.....//////..-.-//////-.--9.99;/9:9//9
@M03495:530:000000000-LYBTV:1:2105:5112:11169 2:N:0:CTGGAGTA+AACCGAAC
ATATTTTGCCGTTGATAAACCAGCTAATCCTGAAAAAAAAATCAAAGCTAAAAACTACAATGCTAAGACCACGATGTGACTGCTATCAAAGTTAGATATATATGTAAATTATTCATCTGTCAAATCCTAGAATTATATCATACCTGCTCCAGCAATCACGACCTGTAATGGTTTAGTGGGTTGTTCACTGTTTCTGAAAAATGAAGATAGTTGTCCAGCTTCCAAAAAGTTTATTGTGTTTTCTAGTGGAG
+
CCCCCFFFFFCCGGGGGGGGGGHHHHHHHHHHHHHHHGGGGHHHHHHHHHHHHHGHHGGHHGHHGHHHHHHHGGHGHHHHHHFHHHHHHHHHHHHHHHHGHHHHGHHHHHHHHHHHHHHHHHHHHHHHHHHHHHHHHHHHHHGHHHHHFFHHEHHHHHHGDGGGHHHGHHH1GHHHGGHGGGCGHFEGHHHHHHHHHBHHHHHHHHHHHHHGHHHEHHFHHHHHHBG.EBFGGGGGGGFGGFFGGGFGFFG
@M03495:530:000000000-LYBTV:1:2105:17748:11171 2:N:0:CTGGAGTA+AACCGAAC
ATATTTTGCCGTTGATAAACCAGTCAACGAATTTACTAATTCCAAAGCTCACATGCTGACAGATCGGAAGAGCGTCGTGTAGGGAAAGAGTGTGTTCGGTTGTGTAGATCTCGGTGGGCGCCGGATCATTAAAAAAAAAAAAAAATGCTGGTGGCGTCGTGAGTGATGATAGGTGACTCTATGATGTAATATATACGTGATCGACAGAGAGCGCACGAACGTTAATTGTTCTACTCGAGGCAGATGTCGGT
+
CCCCCFFFFFCCGGGGGGGGGGHHHHGHGGGHHHHHHHHHHHHHHHHHHHHHHHHHHHFGHHHHHHGGGGHHHGGGGGGGHHHGHHHGGHHHHFGHGGGGGGGGC434??GBCE/?E//>//</B//0?F1111?@@---<-;--.00000//..-.---./:00000;000/0009000000;00;000000000.0/./0..-.-///9.-----..--;9/:0;000000000...--...0;;0.-:
@M03495:530:000000000-LYBTV:1:2105:4985:11176 2:N:0:CTGGAGTA+AACCGAAC
ATATTTTGCCGTTGATAAACCAGCTAATCCTGAAAAAAAAATCAAAGCTAAAAACTACAATGCTAAGACCACGATGTGACTGCTATCAAAGTTAGATATATATGTAAATTATTCATCTGTCAAATCCTAGAATTATATCATACCTGCTCCAGCAATCACGACCTGTAATGGTTTAGTGGGTTGTTCACTGTTTCTGAAAAATGAAGATAGTTGTCCAGCTTCCAAAAAGTTTATTGTGTTTTCTAGTGGAG
+
>A1AAFDDDFD>EAGGFFDDBAGHHHHH1GHFFC1FCEG?EGHGHBGEGHHAGHAFHF1BG1GFFBFFHFFGGGHGFGBGFHEFHHHHFHFHHFHHHEDGHHGH2>GDDEGHGHHHHHHHHGDGHE1>GHHHHHHHFHGFHF1CHHHBGBGHGGCFFBCACCGCHHGGHHFGBC<GFDFFCFCFEDHHFHBDBD0GG0DBHEHGG0GFFHHHHHFBHHBFBGHGGGHEF0;BFFFGFF/9F9BFFGBFF0E
@M03495:530:000000000-LYBTV:1:2105:7759:11181 2:N:0:CTGGAGTT+AACCGAAC
ATATTTTGCCGTTGATAAACCAGAACCATCCAAAGCTCACATGCTGACAGATCGGAAGAGCGTCGTGTAGGGAAAGAGTGTGTTCGGTTGTGTAGATTTTGGTGGTCGGCCGAGCCTTAAAAAAAAAAAGATGGAAAGGGTAAAGAGCGACCGCGCTATCGGTCATGCCAAGGATCTGTACATCAGATGGTGCTTAATCGAGCATGATGACATAAGAGGCAAGGTGCACGGACAGTCGACTTAATGCGCGA
+
BCCBCFFFFFBBGGGGGGGGGGHHHHHHHHHHHFHHHHHHHHHHHGHHHHHHHHGFEFBAGGGGGAEAFGHGFHHHGHEGGHF3BFF1E?F?2BB444B4?>/?F/3//<//////B@2@2>2/<A?A-..000<00..../<000//--------:-./.-:..000000...0/000000090;0000000000000....-0009;009000000.;....09000.--;-.00..-:.90000..--
@M03495:530:000000000-LYBTV:1:2105:3900:11200 2:N:0:CTGGAGTA+AACCGAAC
ATATTTTGCCGTTGATAAACCAGCTAATCCTGAAAAAAAAATCAAAGCTAAAAACTACAATGCTAAGACCACGATGTGACTGCTATCAAAGTTAGATATATATGTAAATTATTCATCTGTCAAATCCTAGAATTATATCATACCTGCTCCAGCAATCACGACCTGCCTGGCAAACAACCTGCAGAAAAGCCAATCAAATATATTTTCACAAGAGATGGAATGTGAGGCAATAATAGAGTACAAAGGTTGAA
+
AAABBFFFFFBBGGCGGGGGCGHHGHHHHHHFHCGHFGGEGHHHHFFHHHHHHHGGHGFGDGHFFDHHHHHHGGHGHHHHHFHHHHGHGBGGHHHHHHHHHHHHHHFHHHHHHHHGHHHHHHHHHGHHHHHHHHHGHHHHHHHHHHHHFHFFEHHHHGHDDGC/GACHHGEHHHHEH.CCGFFHBGFFHFCBBGHHHHHHHGGGHF:GEHHHCCGHHFGH00C;0FGEFGGGGGGB099CFGGGGGBFG/;
@M03495:530:000000000-LYBTV:1:2105:4195:11206 2:N:0:CTGGAGTA+AACCGAAC
ATATTTTGCCGTTGATAAACCAGCTAATCCTGAAAAAAAAATCAAAGCTAAAAACTACCATGCTAAGACCACGATGTGACTGCTATCAAAGTTAGATATATATGTAAATTATTCATCTGTCAAATCCTAGAATTATATCATACCTGCTCCAGCAATCACGACCTCCTGGCAAACAACCTGCAGAAAAGCCAATCAAATATATTTTCACAAGAGATGGAATGTGAGGCAATAATAGAGTACAAAGGTTGAAC
+
3>AAABFFFFBBEFCFFDGFGEHHFHH5AAGFGFFGHGGGGHFGHHHGHHHFHHGHFB2BFGGHHHFFGFHHAEHEGHFHDDBGFGFGFGFHHHGFHBGBFHHGGEGHHHHHFHGHHHBHFHHFGGHHFFEEHHHFEGFHHHHCGH0FH2FFFGFGGHHGGCFFFHFGHGH<G0FC.AGHEHBFFHHHGHGEBCH0GHFHDGFBHHHB0CA:G/;CGCC00CC00;9A99C0;FBFG09;CB0;CFFFGGB
@M03495:530:000000000-LYBTV:1:2105:13429:11212 2:N:0:CTGGAGTA+AACCGAAC
ATATTTTGCCGTTGATAAACCACCCTCCCTGTGGTCGTTATCTTGCTCCTTCTGTCGTCAACGAATTTACTAATTCCAAAGCTCACATGCTGACAGATCGGAAGAGCGTCGTGTAGGGAAAGAGTGTGTTCGGTTGTGTAGATCTCGGGGGGCGCCGGGTCATTAAAAAAAAAAAAGGTGACCTGAGTAATAGGGGAGCTGGGACTGACGAAGAGTACGAATCATATGTGAGAGTACTAGAGGAAGGAGGG
+
CDCCCFFFFFCBGGGGGGGGGGGGGHHGGHHHGHHHGGGHHHHHHHHHHHHHHHHHGGFGFHGGGHHHHHHHHHHHHHHHHHHHHHHHHGHHHHHHHHHHGGGGHHHGGGGGGFHHHGGHGHFGFGFHCGHGGGGGGGHFG222@2?F/A@--9--<--.-.<000<0<--9-@--..:00000///0000000...-..0/.....00..-...000.....0000000000<:0000:00/./<...9-
@M03495:530:000000000-LYBTV:1:2105:15716:11217 2:N:0:CTGGAGTA+AACCGAAC
ATATTTTGCCGTTGATAAACCAGGACTCAGGCTGGACCAAAGCTCACATGCTGACAGATCGGAAGAGCGTCGTGTAGGGAAAGAGTGTGTTCGGTTGTGTATAAAAACGTGACCCGGCTCTTGATAAAAAATATATTCTTCTCTTTAGAGGCACACTGTGCATCTTCTCGACAAATCATTTCACACTGGAAGACTTGTACAAGACATGATTGTCCTGTGTGTCTCCCCCTCACAGATGCTCGTGTTAAGAG
+
3>AAABDFFFBAFGGGGCFGFGHFCHFHGHBGHHGHHHHDDFBFBF3EHHGHGBHHB3G3FFAFE1FHEG1E>E?2DF1GHAEGFHF4B1B@>/1?/>?24444433//B///32///</BB23@F>FD2B0222111@11?F111FG110>.>0>0<=11>1FF11DFFFGGD/DB00:0;0:;/:0/:::C/0<CG0;BF09FE090;B900;B0;:9FF0CF9BC.BAF;B/;;//;/.;A..///;/
@M03495:530:000000000-LYBTV:1:2105:29057:11246 2:N:0:CTGGAGTA+AACCGAAC
ATATTTTGCCGTTGATAAACCACCCTCCGTGTGGCCGTTATCTTGCTCCTTCTGTCGTAAACGAATTTACTAATTCCACAGCTCCCATGCTGACAGATCGGAAGAGCGCCGTGTAGGGAAAGAGTGTGTTCGTTTGTCTAGGGTCTGGGGGTCGCTGGATCATCAGTATAAACATCAGTCCCGGGACAGAGTCCCTGCCTTTCCCTTCAGACTCGCCTAGCCTCACACACTACCTTTACACCCATACCATC
+
1AAAAFFFDBD?EC1G3FFFCGGEGHHA0B0BFE0BEEF?F22AG1D111BFFGHH/F0B/F/E///DFBGFH1GHB211BECH1/0@FGHHECFC0@B/E?//00B//><//BF1F/0</<F0B1B10B2?/</B0222>1/?00?0?//-.-<..<.00.000<0000000;0=000:0/-----.9//000;00A.0;B000;0;000;//-----//;/-/-/9-;9//9/9/;;/9;--//9/;//
@M03495:530:000000000-LYBTV:1:2105:22943:11256 2:N:0:CTGGAGTA+AACCGAAC
ATATTTTGCCGTTGATAAACCAGCTAATCCTGAAAAAAAAATCAAAGCTAAAAACTACAATGCTAAGACCACGATGTGACTGCTATCAAAGATAGATATATATGTAAATTATTCATATGTCATATCCTAGAATTATATCATACCTGCTCGAGCAATCACGACCTGTAATGGTTTAGAGGGTTGTTCACCGTTTCTGAAAAATGAAGATAGTTGTCCAGCTTCCAAGAAGTTTATTGTGTTTTCTAGTGGAG
+
?1AA1B33BF@ACFGGG3BGGGACFG1AGGH1G11BGGEEECGFH1A01AFB11/BBF11A1AF2E11E0GG?///0BFE2B01E2BGEG10B@1BFFB22BFHG>DH2DF>2FG2>>2B2B22>2F>GG1<2G1FFHFBF21<>DA1</<///0@@1@/<//<F<1?1<<11<>F110<.><.<G0=0.<A/<<<==:CC.000<C0G0:0C0000;/;90/900./90;00CFF0B////90;0C0:09
@M03495:530:000000000-LYBTV:1:2105:19802:11271 2:N:0:CTGGAGTA+AACCGAAC
ATATTTTGCCGTTGATAAACCAGGACTCAGGCTGGACCAAAGCTCACATGCTGACAGATCGGAAGAGCGTCGTGTAGGGAAAGAGTGTGTTCGGTTGTGTAGGTATCGCGGGGGGTCGGGGAATAGAAAAAAAAGAGGGGGAGGGATGCGGGGGGGGGGGGGGACTATAGAAAAAGAGAGTACAAAAAGTACGGACTGGGATGAGCTCTGAAGGGACGAAAGAGCGAGATGGGCGGGTGCTGTGTCGGTGG
+
AA?A?@@DDDA>E1A3G3ABFEGEHGFHCE00G0AGF0FAA00B1FHFFGHHH10AB011A//AE0FAA/EE>E>CFF/0FGG0CB@EHBGHGE//>/EGDG11221//</<//;--;----;-/////-:------------9----------9-@---9-9---///////--:---9//////---///---------/;/////;/////---9----/9------//--------////9/--;--
@M03495:530:000000000-LYBTV:1:2105:6060:11282 2:N:0:CTGGAGTA+AACCGAAC
ATATTTTGCCGTTGATAAACCAGGACTCAGGCTGGACCAAAGCTCACATGCTGACAGATCGGAAGAGCGTCGTGTAGGGAAAGAGAGTGTTCGGTTGTGTAGATAACGGTGCGTGGGACCAAGTTCAAAAAAATAAACTTATACACACACACACAGCACGTGATGGAGATAGTTACGCGCTGTCCCCACCACTCGATCTACACAGGACACAATGCAGAGCTGCCAAGCTTAGCGCGTCAGCAGACCGCATC
+
11>>?DFD11>>E?GBGCFFFACA000FFEACEFC0BFAGEHFAGH1FHHHHGFE1F01BAEFEEAHH/AA>>>>0DG/0B>F000B1B@22?E/EEE/0212>211//?</<?<///0///01@2222@//>011<1<1<111><1.<.>..<.../.-.<./00////000000..-9--.0009;AC9.//.9/..;0/-/;-9--:--//9;//-////-//--/////-------/;-/-------
@M03495:530:000000000-LYBTV:1:2105:7697:11306 2:N:0:CTGGAGTA+AACCGAAC
ATATTTTGCCGTTGATAAACCAGGACTCAGGCTGGTCCAAAGCTCACATGCTGACAGATCGGAAGAGCGTCGTGTAGGGAAAGAGTGTGTTCGGTTGTGTAGATCTCGGGGGGGGGCGTATCATTAAAAAAAAAAAAGGAGTAGGATCGGTCGGATGACAACACGTAGTGCGCAGATACACTGCATGAACCAGTGGGACAGGCTAGATCTTAGTAATGACGTGTAGTAGTGATAACAGTGACTATAGCATG
+
BBCCCFFFFFDCGGGGGGGGGGHGHHHHHHHHHHGHHHHHHHHHHHHHHHHHHGHHHHGGHGGGGHHHGEEFEGHHHHGHHAGGHFHHHAGHGGFGGGG24?4?4F?FE//@--------.<00B00<0<@BC>><-.././/0:00/....-9-.-0000....</../0-----00<000<000000<...00/9..<.<..0.00<0000<0<0:00...</000<</0:<00000<0000<00<00:
@M03495:530:000000000-LYBTV:1:2105:10127:11311 2:N:0:CTGGAGTA+AACCGAAC
ATATTTTGCCGTTGATAAACCAGCTAATCCTGAAAAAAAAATCAAAGCTAAAAACTACAATGCTAAGACCACGATGTGACTGCTATCAAAGTTAGATATATATGTAAATTATTCATCTGTCAAATCCTAGAATTATATCATACCTGCTCCAGCAATCACGACCTGTAATGGTTTAGTGGGTTGTTCACTGTTTCTGAAAAATGAAGATAGTTGTCCAGCTTCCAAAACGTTTATTGTGTTTTCTAGTGGAG
+
?AAAAF33BDDA1EGGGC1D100FHGFD133BDEF1AE///F1B1FE01DFG11B1BCBFAFHFG2F11>FG//BFG12FFHB11BFH2BFHHFFFE22GGBGF2BGFGFF2FGFEGD1BFEGBGGH1FG1FGEGHBGB22DF01F0FDGHHFH0FBGB?/</A0?G<1F1?<FGBGHGC<FAAGHH0=<GF0DDG==DG.CB<GG0C0;<::0:;GCC0C0/C0C..;FFGF0BB0;/9/:0FFGF0:CE
@M03495:530:000000000-LYBTV:1:2105:8664:11324 2:N:0:CTGGAGTA+AACCGAAC
ATATTTTGCCGTTGATAAACCAGCTAATCCTGAAAAAAAAATCAAAGCTAAAAACTACAATGCTAAGACCACGATGTGACTGCTATCAAAGTTAGATATATATGTAAATTATTCATCTGTCAAATCCTAGAATTATATCATACCTGCTCCAGCAATCACGACCTGTAATGGTTTAGTGGGTTGTTCACTGTTTCTGAAAAATGAAGATAGTTGTCCAGCTTCCAAAAAGTTTATTGTGTTTTCTAGTGGAG
+
ABBCCFFFFFCBGGGGGGGGGGHHHHHHHHHHHHHGHGGGGGFHHFFGGGFDHHGHHHHHHHHHHHHHHHHHGGHGHGHHHHGFHFGHHHHG4FFHHHHHHHHHGHHHHHHHHGHHHHHHHHHHHHHGHFHHHHHHHHEHHHHHHHHHFHHGFGGHHHHGGGGGGFGHHHH?GHHHHHHHEGGFHFHHHHFHHFGFGG0DGFFHGFGFHHGBHFHHHHHHHGHGGHAED:CFEGFFFFBFFEFBFGCFFFA
@M03495:530:000000000-LYBTV:1:2105:12413:11330 2:N:0:CTGGAGTA+AACCGAAC
ATATTTTGCCGTTGATAAACCATCTAATCCTGAAAAAAAAATCAAAGCTAAAAACTACAATGCTAAGACCACGATGTGACTGCTATCAAAGTTAGATATATATGTAAATTATTCATCTGTCAAATCCTAGAATTATATCATACCTGCTCCAGCAATCACGACCTGTAATGGTTTAGAGGGTTGTTCACTGTTTCTGAAAAATGAAGATAGTTGTCCAGCTTCCAAAAAGTTTATTGTGTTTTCTAGTGGAG
+
BBBBAFBFBFDAEEGGGGGGGCGFGHHHGHHHHFHEGAEEEHHGHBGFHHHEFHGHHFGHFFFHFDFFGFBGGGHGFGHHHFFHGEGGGDBFGHFHHHHHGHHGGGHHHHHHHHFHHHGHHGHHHHHHHGFBHHHGHHHHHHHGHH0FHFGHFHHHHHHC?CCGHHHHGHHGFHHH1FCD<FGGHHEBGGGGDGFBB<GGHHHHHHEGFHCGHHFFGBCG0;:0;0.GFFBFFGGG00/;9FBB9CFG?9?
@M03495:530:000000000-LYBTV:1:2105:19171:11331 2:N:0:CTGGAGTA+AACCGAAC
ATATTTTGCCGTTGATAAACCAGCTAATCCTGAAAAAAAAATCAAAGCTAAAAACTACAATGCTAAGACCACGATGTGACTGCTATCAAAGTTAGATATATATGTAAATTATTCATCTGTCAAATCCTAGAATTATATCATACCTGCTCCAGCAATCACGACCTGTAATGGTTTAGTGGGTTGTTCACTGTTTCTGAAAAATGAAGATAGTTGTCCAGCTTCCAAAAAGTTTATTGTGTTTTCTAGTGGAG
+
AABBCFFFFFCCGGGGGGGGGGHGHFHHHHHHHHHHHGGGGHHHHHHGHHHHHHGHHHHHHHHHHHGHHHHHGGHGHHHGHGGHHHHHHHHHGFHHHHHHHHHHHHHHHHHHGHHHHHHHHHHGGHHHHGHHHGHHHHHHHHEHHHHHHGGHHHGHGHHGFGGGGGHHHHGGGFGHFGHHGFCGHHHHHHDGHHHDGDFHHHHFHHBCGGFHFGHHHHFGBGF::0CAAFFFGGEBF0/:BFFEFFCFGBE
@M03495:530:000000000-LYBTV:1:2105:4063:11354 2:N:0:CTGGAGTA+AACCGAAC
ATATTTTGCCGTTGATAAACCAGTCAACGAATTTACTAATTCCAAAGCTCACATGCTGACAGATCGGAAGAGCGTCGTGTAGGGAAAGAGTGTGTTCGGTTGTGTAGATCTCGGGGGGCGGCGGTGCATTTAATAAAAAGAGAGAATGGCAGACTGTGTTAGCAGGTAACAGAAGTGTGAGCCTGTCTGTCATTGAGAGCGTGCAGCGGCTGAGATCAGTATATATTCTCTAGGAGAAGCCAGTCACACTG
+
>AAAAFFFFFBBGGEGGGGGGGHHHHHHGGDGHHHCGHHHHHBGHHHGHFHHGHHFHHGFHHHHHHGFGGGGHGEEEEFGHGHGEHHHFHGGFH13BFFFEFEE2B3444?B0?/>/--:----;--//9//:/9/9/9.:....////./...//;//9/////.;/////////9/////9/.9///9///////./.9...;//-----../;9//9////9///////////..//...:9//////
@M03495:530:000000000-LYBTV:1:2105:17631:11358 2:N:0:CTGGAGTA+AACCGAAC
ATATTTTGCCGTTGATAAACCACCCTCCCTGTGGTCGTTATCTTGCTCCTTCTGTCGTCAACGAATTTACTAATTCCAAAGCTCACATGCTGACAGATCGGAAGAGCGTCGTGTAGGGAAAGAGTGTGTTCGGTTGTGTAGGTCTCGGTGGGCGCCGGGGAATTTATAAAAAAAGAAGTGGCGTCGTGTGGTGGCGATGGGGTCTAGTAGAGTACTTGGGTGCGTGCTAGCGCTTTCTCCTCGACAACCTG
+
BCCCCFFFFFCBGGGGGGGGGGGGGHHGGHHHHHHHGGGHHHHHGHHGHHHHHHHHGGFGGHGGFHHHHHHHHHHGFHHHHHHHHHHHHHHHEHHHHHHHGEFGHHGGGGGFGHHHHGFHHHFGFGGGFGHFFFGGDF22@22@D1?//<///>--<----./<0000000<<?.../<00.-<---..99/...---9...../000<000000:000..9.-<...000--...0:000/..9.-../.
@M03495:530:000000000-LYBTV:1:2105:13930:11408 2:N:0:CTGGAGTA+AACCGAAC
ATATTTTGCCGTTGATAAACCAGTCACAACCACTTCTTGCCCTCCAAAGCTCACATGCTGACAGATCGGAAGAGCGTCGTGTAGGGAAAGAGTGTGTTCGGTTGTGTAGATCTCGGGGGTCGCCGGATCATTAAAAAAAAAAAGAGAATAGATAAGTGGTGATGTTCGGTGGTTGTTTAGAGAGTAATAAGTGGCGAGTTAGCACAATTAATATATTGTCAAATGTATGACGGACAATAAGTGTGTGGTGG
+
ABCCCFFFFFCCGGGGGGGGGGHHHHHHHGGGGHHHHHHHHHHHGHGHGHHHHHHHHGGHGHHHHHHHGGGGHHHGGGGGGHHHHGFHHHHHHHHHHHHGGFFGGE2?F4?4B4EF//B//<//@--.<><11><DB@-:A;-..//0000000000000.00;;00.-.;:.9.;./00000.;:00000009.-;-:.90009//900000000000000;00;00000.-.--.000990:0;..:..
@M03495:530:000000000-LYBTV:1:2105:10507:11416 2:N:0:CTGGAGTA+AACCGAAC
ATATTTTGCCGTTGATAAACCAGCTAATCCTGAAAAAAAAATCAAAGCTAAAAACTACAATGCTAAGACCACGATGTGACTGCTATCAAAGTTAGATATATATGTAAATTATTCATCTGTCAAATCCTAGAATTATATCATACCTGCTCCAGCAATCACGACCTGGTCCTGGCAAACAACCTGCAGAAAAGCCAATCAAATATATTTTCACAAGAGATGGAATGTGAGGCAATAATAGAGTACAAAGGTTG
+
BCCCCFFFFFCBGGGGGGGGGGHHHGHHHHHHHHHHHGGGGHHHHHHHHHHHHHGHHHGHGGHHHHHHHHHHGGHGHHHGHHFHHHGHGGHGHHHHHHHHHHHHHHHHHHHHHHHHHHHHGHGHHHHHHHHHHHHHHHHHHHHHHHHEHHHHFHGHHGHGGGGGHGHHHHHHHHHFHHHHGHHFHHFHGHHHFHHHFHHFFHHHHHHHHHHHHHHHHGH0CGHGCFGGFFEGGGGGGFGGBGGGGGG/9;9
@M03495:530:000000000-LYBTV:1:2105:9443:11420 2:N:0:CTGGAGTA+AACCGAAC
ATATTTTGCCGTTGATAAACCAGGACTCAGGCTGGACCAAAGCTCACATGCTGACAGATCGGAAGAGCGTCGTGTAGGGAAAGAGTGTGTTCGGTTGTGTAGGTATTGGGGGGGGCCGGGTGATTGAAAAAAAAAACAAGACAAGCACGGTAAGGGGCTACGACTGAGAACAGTCAGCGACAGAGATATGTAATGTAGCACAGTCTACACATACGTGCGCAGAGAGTACAATAGAATGCACAGGTCAGAGG
+
BBBBBFFFFFBAFGGGGGGGGGHGHHHHHB4GHFGHGGGHHCHGGHGHHHGGHDFGHHBFHE?FEHHBE1EEEEFGHHGBFHH?2BFGH1FGEFCFEFF2FD3?444BB//>--9--9--9-9:////9BFF--;-;.;.../.....-;..9//.---.......//////9///9/9----//.//////////////9..;/////:///9./9.----;.9.////////////////..///.//.
@M03495:530:000000000-LYBTV:1:2105:21250:11455 2:N:0:CTGGAGTA+AACCGAAC
ATATTTTGCCGTTGATAAACCACCCTCCCTGTGGTCGTTATCTTGCTCCTTCTGTCGTCAACGAATTTACTATTCCAAAGCTCACATGCTGACAGATCGGAAGAGCGTCGTGTAGGGAAAGAGTGTGTTCGGTTGTGTAGATCTCGGTGGTGGCCGTATCATTAAAAAAAAAAAACGTATTAGAGTAGACGGGACGACGAGGAGTATGTTGTCAGCGAGATGATAGTAAAATATGACTGATCCAGAGCGCG
+
CCDDDFFFFFCCGGGGGGGGGGGGGHHGGHHHHHGHGGGHHHHHHFHHHHHHHHHHGGEGGHGGGHHHHHHHHHHHHFHHGHHHHHHHHHHHHHHHHHHEGGGHHGGGGGGGHHHHGHHHHHHHHGHBGHGGGDGGG222222@FGG/EE</<00<-.0011>1<110<@---;-.9..00000000000.:-.---------;//00:00/0000;--:.00:0000:00;00:00000000000./--:
@M03495:530:000000000-LYBTV:1:2105:5035:11457 2:N:0:CTGGAGTA+AACCGAAC
TACCCCCAGTGACTGGAGTTCAATGCGTACTTCAGATTTCTATTATGAGGCTTATAAACCAGCTAATACTGATGAAAAAAACATAAATAAAAAATACAATCATCAAAAAAAAATTTTAATTATATAAAAGGTAGTTATATATTGTAATTATTATATAGTCAAATCCTAGAATTATATATAACCTGCTCCAGAAAATCATAACAGCTATGGTTTCATGGGATGTTTATAGATTCTGATAAATAAATATAGTT
+
1>11>11>11B1331111B0BA3331000A0D121D212D2222222D10//0112A210A//1B112AD22212AAFA@///11112@1111/011@B111222B11>///<<112212>22BD22BB1/@11@2@2>@2@2222@2@<1?111111?1?11<11111><>11>=1=111111></=0//0<//0/000=/00.000:000.00000./:.900000009C099000;9;00;0;00009
@M03495:530:000000000-LYBTV:1:2105:14492:11459 2:N:0:CTGGAGTA+AACCGAAC
ATATTTTGCCGTTGATAAACCACCCTCCCTGTGGTCGTTATCTTGCTCCTTCTGTCGTCAACTAATTTACTAATTCCAAAGCTCACATGCTGACAGATCGGAAGAGCGTCGTGTAGGGAAAGAGTGTGTTCGGTTGTGTAGATCCCGGGGGGGGGCGGGTCGTTTAAAAAAAAAAAGGTGGTGTGCGTATGGGGCTGGACTGAGAGGCGGACGGGTCAAGTTACTCAATACAAGATTGCTCGTGATCCGCG
+
ABBBAFFFFFCBGGGGGGGGGGGGGHHGGHHHHHHFFGGHHHFHGHHHHHHHHHHHGGGHGHHHBHHHHHHHHHHGHHHHHHHHHHHHHHHHHHHHGHHHGEGGHHHGGGGEGHHHHGHHHHEGFGGHFGHFFGGGED@2D2>222?//>------9-9---;.99F000-@----..;0..9..0....//:..-....090000.:---------.0000000000009000/090000.-.;/00..-
@M03495:530:000000000-LYBTV:1:2105:12930:11461 2:N:0:CTGGAGTA+AACCGAAC
ATATTTTGCCGTTGATAAACCACCCTCCCTGTGGTCGTTATCTTGCTCCTTCTGTCGTCAACGAATTTACTAATTCCAAAGCTCACATGCTGACAGATCGGAAGAGCGTCGTGTAGGGAAAGAGTGTGTTCGGTTGTGTAGAGCACGGTGGTGGGGGGTGCATTGAATGAAACAAAGGAGGAATCGACGGTGCTAGCTGGATGTCATGATCACAATAAGCATGATGTATCGGTAACACTAAGACATTCGCG
+
AABBBFFFFFBAFGGGGGGGGGGGGHHGGHHHHGGHGGGHHHHHFHHHHGHHHHHHGG1FEHGGEHHHHHHHHHHHGHFHHHHHGGHHGHHHFHHHFHHEGGGGGHHGGGGEGHHHHGHHHFCGHFGDFFFDCCD/BD22222@20///?///<-->---;9B//////9:/9/../......//..---..-///://.A////////////9/://////////////.-...;/9/;/////////.-
@M03495:530:000000000-LYBTV:1:2105:7441:11474 2:N:0:CTGGAGTA+AACCGAAC
ATATTTTGCCGTTGATAAACCAGGACTCAGGCTGGACCAAAGCTCACATGCTGACAGATCGGAAGAGCGTCGTGTAGGGAAAGAGTGTGTTCGGTTGTGTAGATCTCGGGGGTGGGCGGATCATTAAAAAAAAAAAAAAAATAAGAATGGATGGGTAGTGTGGGAGAGGTACTGAGAGTGCATGTGTGAGGCAGTCAACTGGGTACGAAGAGTCGGTTAGTGTGAGATGTGAATGCGTGGAGAGCATAGAT
+
BCCCCFFFFFCCGGGGGGGGGGGGHHHHHHHHHHGHHHHHHHHHHHHHHHHHHHHHHHGGHGGGGHHHGGGEEGHHHHGHHGHHHHHFHHHHEGFGGGG243444B?FE/E@//<///-<<-.<<00<00:@-:-;-----.00009000009..:0.0/00......9:0000000099000000;.00.9..:00090//./00....9.00---...:000000900000:0:9..-..0..000000
@M03495:530:000000000-LYBTV:1:2105:17008:11505 2:N:0:CTGGAGTA+AACCGAAC
ATATTTTGCCGTTGATAAACCAGCTAATCCTGAAAAAAAAATCAAAGCTAAAAACTACAATGCTAAGACCACGATGTGACTGCTATCAAAGTTAGATATATATGTAAATTATTCATCTGTCAAATCCTAGAATTATATCATACCTGCTCCAGCAATCACGACCTGTAATGGTTTAGTGGGTTGTTCACTGTTTCTGAAAAATGAAGATAGTTGTCCAGCTTCCAAAAAGTTTATTGTGTTTTCTAGTGGAG
+
AABBBFFFFFBAGGGGGGGGGGHHHHHHHHHHHHHHHEGGGHHHHGFHHHHGHHGGHHHHFHHHHBGHGHHHGGHGFHHHHHFHGHFHFHHHHHHHHHHHHHHHGHHHHHHHHHHHHHHHHHHFHHHHHHHHGHHHFHHHHHHCHHHFGFGHFHHFHHHGGGGGHHHHHHHFGHHHDGFCGGGGHHGHHHHGHFHHEHBGGAGHFGHHFHGHHFH0CG/0CGGCC0C.E9BBFFFFFFCFB/0CFFGG?09
@M03495:530:000000000-LYBTV:1:2105:13100:11520 2:N:0:CTGGAGTA+AACCGAAC
ATATTTTGCCGTTGATAAACCAGCTAATCCTGAAAAAAAAATCAAAGCTAAAAACTACAATGCTAAGACCACGATGTGACTGCTATCAAAGTTAGATATATATGTAAATTATTCATCTGTCAAATCCTAGAATTATATCATACCTGCTCCAGCAATCACGACCTGTAATGGTTTAGTGGGTTGTTCACTGTTTCTGAAAAATGAAGATAGTTGTCCAGCTTCCAAAAAGTTTATTGTGTTTTCTAGTGGAG
+
BBBBBFFFFFBBFCGGGGGGGGGHHHHHHHHHGCHHFGGGGHHHGHFHHHHHHEFHHHFFGGHHHGHHGHHHGGHGGHHHFHFHHHGHGFFGHHEHHHHHHHHHGHHHGFHHHHHHHHHHHH4FHHFHHHHHHHHHFHHFHGHHHHEGGGFHHHGHHFFFE?DGHHG1FFE?GHHG>F0GDGFDHFEFHFDFFBGFHHHFHGFGHH<CHHHHHHHHHFHHHHGHECAEGBFFGGFFFBCFFGGGGGGGGFE
@M03495:530:000000000-LYBTV:1:2105:2326:11559 2:N:0:CTGGAGTA+AACCGAAC
ATATTTTGCCGTTGATAAACCAGGGACTCAGGCTGGACCAAAGCTCACATGCTGACAGATCGGCAGAGCGTCGTGTAGGGAAAGAGTGTGTTCGGTTGTGCAGACATTAGTGCACGGCGTCTTCTTCAACAGAAACATACTTCAGACCGAGTGAGCAGAGGGCCTTTTACCAACATAACACAATGCCGGCACAGCACCTGAGGGGCCCATCGCTTTCTGCGGTCCCCAGAAGCACAAGACGCCACAACCCC
+
?AAAA3@3FFD1AE133AFGBGAFEFEFGGFBBHFGFHHGFFFHFGEFHGGGF1ACFFFBGAE/AECACE/?/>EFHFHAFCFF0>B111002?@FGG//121B00121>21121//>/////2@1@21110?F1001?1111?111.---..00/<//...<../00000:0.:/00/0/;.00/0-----//./..////-9----9;/;----////---9------9/;/9-9--;------9:---
@M03495:530:000000000-LYBTV:1:2105:27071:11569 2:N:0:CTGGAGTA+AACCGAAC
ATATTTTGCCGTTGATAAACCAGGGACTCAGGCTGGACCAAAGCTCACATGCTGACAGTTCGGAAGAGCGTCGTGTAGGGAAAGAGTGTGTTCGGTTGTGAAGAGCTCGGGTGGCGCCGCTACACTAAAAAAAAAAGTACGCTTTCACAGCCTCTTGACACAGAGGTTCTGATTTCATATCTCGCAGGACTGACTCTATTTCCCCTCTGTCTATGTTGTTCCTCACTCGTCGCTTGTCACGACTTAATACC
+
ABBAAFFFFFDAEGFGG5FF4GH2EFEF4BGHGHHGHHHCDGGHBFGHHHHHHHBGHHA5EFCEGCEBGGFEGEEGFG3FBEEFBGHH4@BGFGEFE>E/4443B03B//////0>?<C////?010111<-->--.000.....;0000:./:/0009C09.;/./:9000;00;0;0;;00..-.-.././//////;////..../9////////..///9/.//.;.--;9..///9.-;.//////
@M03495:530:000000000-LYBTV:1:2105:23520:11576 2:N:0:CTGGAGTA+AACCGAAC
ATATTTTGCCGTTGATAAACCACCCTCCCTGTGGTCGTTATCTTGCTCCTTCTGTCGTCAACGAATTTACTAATTCCAAAGCTCACATGCTGACAGATCGGAAGAGCGTCGTGTAGGGAAAGAGTGTGTTCGGTTGTGTAGATCTAGGCGGGTGCCGGAGATTTTAAAAAAAAAGAAAACTTCCAAAGAGATCTGTGTCTCAGATGTGGAAGTAGGCACCATGCAGGGGGTGGACATCATTGTGGTGAGGG
+
ABBACFFFFFCCGGGGFFGGGGGGGHHGGFHHCFFGEFGHGFFHHHGHHHHFHHHGFFAFAG?ECCCGGHHFHHHHH@FGGGFHFHHHHHHHBGFHHHHHGEFEAGGGEEFEGHHHHEHHHFHFGHDGH23</?B//C@2>22222110>C--<</<-;:-/0000;00:-;-;9..///000;///;//////9///////:///;//:;;9/9://.../://;.----9:.//9/////9/./.9..;
@M03495:530:000000000-LYBTV:1:2105:12566:11578 2:N:0:CTGGAGTA+AACCGAAC
ATATTTAGCAGGTTTGAGATAGGCGAGTGCTGCAAAGAACAATATTTTTTCGATGATCAATCATACAATCACGATGTAACAATTAAAAAAACAAAATAAAAATATAAAATATAAATGTATCAAATACTAAATTTATATATTTATGTATATAATTCATATGACCTATACTAGAATAATAGGATACCTACTCTATCAAACACATACAGATAATGATGAGTTGTGTGTTATCATTGTGTGATAAATAAGGGATG
+
>11>>3331111B1111113B11B000A0A2110110BA0B01B22221/0/BAB1A1D1111221111B11BA//>2B21111@1@1B////>>0FG1F1>0122B212>222222B222221B112B2B221B22B22>2B222B2222222>12222211>1@1122111?1??1111<1111101111111>11>0<11100=0<000000=0000=.;.:/0000000<0/.0000:000;0../;
@M03495:530:000000000-LYBTV:1:2105:11649:11578 2:N:0:CTGGAGTA+AACCGAAC
ATATTTTGCCGTTGATAAACCAGCTAATCCTGAAAAAAAAATCAAAGCTAAAAACTACAATGCTAAGACCACGATGTGACTGCTATCAAAGTTAGATATATATGTAAATTATTCATCTGTCAAATCCTAGAATTATATCATACCTGCTCCAGCAATCACGACCTGTAATGGTTTAGTGGGTTGTTCACTGTTTCTGAAAAATGAAGATAGTTGTCCAGCTTCCAAAAAGTTTATTGTGTTTTCTAGTGGAG
+
ABABBFFFFFBBGGGGGGGGGGHGHGHHHHHGHHHHHGGGGHHHHHHHHHHHGGGHHGAGHHHFHHHHHGHHGGHGHHHHHGGHHHFHHFGGHHHHHHHHHHHHBFHHHHHHHHHFHHHHHHHFHHHHHHHHHHHHHHHHHHGFHHHHHHHHHHHHHHHGGGGGHHHHHHHFFHCGFGHFGGGGHHHHHHHHHHGHHGBGHHGFHGHHHHHGHHGBGHGFHHFHGHAEDBGGFGFFGGGFFFGBFFFGEFG
@M03495:530:000000000-LYBTV:1:2105:17987:11585 2:N:0:CTGGAGTA+AACCGAAC
ATATTTTGCCGTTGATAAACCAGCTAATCCTGAAAAAAAAATCAAAGCTAAAAACTACAATGCTAAGACCACGATGTGACTGCTATCAAAGTTAGATATATATGTAAATTATTCATCTGTCAAATCCTAGAATTATATCATACCTGCTCCAGCAATCACGACCTGTAATGGTTTAGTGGGTTGTTCACTGTTTCTGAAAAATGAAGATAGTTGTCCAGCTTCCAAAAAGTTTATTGTGTTTTCTAGTGGAG
+
BABBBFFFFFCAFGGGGGGGGGHHHHGHHHHHHHHHHGGGGHHHHGHHHHHHHHGHHHGGGHHHHBHHHHHHGGHGGHHHFHHHGHFHGHFGHHHHBGGHFHHHHHHHHHHHFHFHHHHHHHHHHGHHHHHHHHGHGHHHHGHGHHGHHHHHEHHHGHHGGGGGHHHHHHH?GHFGFHHHGGGGHHGHHHHHHHHHGFBGGHG0DGHFHHHGHHHGHHHHHHHHHHGED9CFFGFFFFFGGBFGGGGG.:E
@M03495:530:000000000-LYBTV:1:2105:21239:11585 2:N:0:CTGGAGTA+AACCGAAC
ATATTTTGCCGTTGATAAACCAGCTAATCCTGAAAAAAAAATCAAAGCTAAAAACTACAATGCTAAGACCACGATGTGACTGCTATCAAAGTTAGATATATATGTAAATTATTCATCTGTCAAATCCTAGAATTATATCATACCTGCTCCAGCAATCACGACTCCTGGCAAACAACCTGCAGAAAAGCCAATCAAATATATTTTCACAAGAGATGGAATGTGAGGCAATAATAGAGTACAAAGGTTGAACC
+
BCACBFFFFFCCGGGGGGGGGGHHHHHHHHHHHHHHHGGGGHFGHHHHHHHHHHGHHHHHFHHHHHHHHHHHGGHGHHHHHHHHHGHHHHHHHGHHHHHHHHHHHHHHHHHHHHHHHHHHHHHHHHHHHHGHHGHHHHHHHHHFHHHHHGHHHHHHHHHGGGGGHHHHHHHHHHHHGHHHHHHHHEBGHFGHFHHHHHFHEHHHFHHGEHFHHFHHH0CHCGHHHGGFGGGGGFGGBFBFGGFBFGGGGGA
@M03495:530:000000000-LYBTV:1:2105:22438:11586 2:N:0:CTGGAGTA+AACCGAAC
ATATTTTGCCGTTGATAAACCAGTCAGGAGTCCAAAGCTCACATGCTGACAGATCGGAAGAGCGTCGTGTAGGGAAAGAGTGTGTTCGGTTGTGTAGATGTCGGTGGTGGCGGGATAATTAAAAAAAAAAAAATATCAAGTGGAGATCTGGTCGTGATCAGCTATGGATGCAGAGCGTTCTAGTTAGAATCTAGCTTATGCGTGTGGAGTCCAGCTTGGCTTTAACGGTACGCTCTTTCTATTTTCTTCAA
+
CCCCCFFFFFCBGGGGGGGGGGHHGHHHFGHHHHHFHHGGHHHHHHHHHHHHHHHHF?BEECHGGDEEFFGGHGFFHGFGBGGHEFGEFFGG1F2@34B4?4/>//?>?/0/<//?2@11<1<?1<-<-<--:.00:000000<.//000900--.//00000009000//000./-;...9//////;:///;///////.:...././////99//./;.////.-;...99..///;/;;//99////
@M03495:530:000000000-LYBTV:1:2105:28516:11598 2:N:0:CTGGAGTA+AACCGAAC
ATATTTTGCCGTTGATAAACCACCCTCCCTGTGGTCGTTATCTTGCTCCTTCTGTCGTCAACGAATTTACTAATTCCAAAGGAGGGTATGTTGTTTTTGGAATTTAAGGTAATTGTTGGCTCTAGCTGCCATAGCAATGTCACAACCACTTCTTGCCCTCCAAAGCTCACATGCTGACAGATCGGAAGAGCGTCGTGTAGGGAAAGAGTGTGTTCGGTTGTGTAGCGCTCGGGGGTCGCCGGGTGATTAAA
+
AABCCFFFFFCBGGGGGGGGGGGGGHGGGGHHHHHHGGGAGHGHFHGHGCHHHGHHGGFFEHEGGHHHHHHHEHHHHHDGHH2FECFHHHHHHGHHGGGGHHHHHHHHHGHFHHHHHGHHHGEHGHHGHHFFG2FGFFFHHEHHFFDCFHHEHHHHHHHGFH1FCGFFHFBGFFGF<0DGGHHHDDFGGHBDADFGGEGHHAC.CGGG;FGGA/CEGEEG;.CF00-;;C9--;--.-:.---.-.;////
@M03495:530:000000000-LYBTV:1:2105:6379:11605 2:N:0:CTGGAGTA+AACCGAAC
ATATTTTGCCGTTGATAAACCAGCTAATCCTGAAAAAAAAATCAAAGCTAAAAACTACAATGCTAAGACCACGATGTGACTGCTATCAAAGTTAGATATATATGTAAATTATTCATCTGTCAAATCCTAGAATTATATCATACCTGCTCCAGCAATCACGACCTGTAATGGTTTAGTGGGTTGTTCACTGTTTCTGAAAAATGAAGATAGTTGTCCAGCTTCCAAAAAGTTTATTGTGTTTTCTAGTGGAG
+
ABBBB5FFFFBBGGGGG5GGGGHHHHHHFHHHHGHHGGGGGHHHHHGHHHHHHHGHHG3FEHHHHHHHHHHHGGHEHHGHHHHHHHHHHHGHHHHHHHFHHHHHGHGHHFHHHHHHHHHHHHHHHHHHHHHHHHGHHHHHHHGFHHFGFFFHGHHGHGHGFG?DHHHFHHHGGHHHHHHHGGGGGHHHHHGHHHHHEHHGHGHHHHGGGHHFHHHHGHHHGFGBGHHGDBFGGGGFC09BF9BFGGGBFGE
@M03495:530:000000000-LYBTV:1:2105:29193:11607 2:N:0:CTGGAGTA+AACCGAAC
ATATTTTGCCGTTGATAAACCAGCTAATCCTGAAAAAAAAATCAAAGCTAAAAACTACAATGCTAAGACCACGATGTGACTGCTATCAAAGTTAGATATATATGTAAATTATTCATCTGTCAAATCCTAGAATTATATCATACCTGCTCCAGCAATCACGACCTGTAATGGTTTAGTGGTTTGTTCACTGTTTCTGAAAAATGAAGATAGTTGTCCAGCTTCCAAAAAGTTTATTGTGTTTTCTAGTGGAG
+
3>>AADFFFFDACG4A6DGGGGHFHGGGGBGGCG3EGEGGGHCHFHDFHFHGEGGFFFGGFGFHG5FGD2FHEGHCGEGFDF34@B?FFFGDFGBHFHHHFHHHFGDF4BGB4FGHB4FF4GFGFGHHHHHHEGHGHFHFGFH?GHFFB?1FFG01@@F/?B@AFDHFFGGHGFCB<=F1<>EGFHFGHHDGHHHHG0<0..<=GB0=DCG0GHHBCHH00CC0:C.CE0;FBFB0CC9CFFGF0;9F.0E
@M03495:530:000000000-LYBTV:1:2105:12146:11655 2:N:0:CTGGAGTA+AACCGAAC
ATATTTTGCCGTTGATAAACCAGTCAGGAGTCCAAAGCTCACATGCTGACAGATCGGAAGAGCGTCGTGTAGGGAAAGAGTGTGTTCGGTTGTGTAGATCTCGGGGGGCGGCGGAGCAATAAAAAAAAAAAAAGAGTGTCGTAATGCAAGTGGGGGAGAAGCGGGTACGCGGGACGAAGACTCGATGACGTCGGCGGGTAGCACCGGTGACAGATAGTGCTAGTGTAGGATGTTGACAGAACAGCGTCTGT
+
CCCCCFFFFFCCGGGGGGGGGGHHHHHHHGHHHHHHHHHHHHHHHHHHHHHHGHHHGGFEHHHGGGGEFGHHHGHHHHHHGGGHFHGGGGGGGC24344BBBAF/E/--A-------9/00:BBFF-BA---9../00:0;....;0000000.9:--../0-----9.;---;----../09../;00..9--;-9-:-.900.--:-;090/0000000000000000000000000/;//:.-....0
@M03495:530:000000000-LYBTV:1:2105:10441:11658 2:N:0:CTGGAGTA+AACCGAAC
ATATTTTGCCGTTGATAAACCAGCTAATCCTGAAAAAAAAATCAAAGCTAAAAACTACAATGCTAAGACCACGATGTGACTGCTATCAAAGTTAGATATATATGTAAATTATTCATCTGTCAAATCCTAGAATTATATCATACCTGCTCCAGCAATCACGACCTGTAATGGTTTAGTGGGTTGTTCACTGTTTCTGAAAAATGAAGATAGTTGTCCAGCTTCCAAAAAGTTTATTGTGTTTTCTAGTGGAG
+
3AAAADFFFFBBCGGGGGGGGGHHHHHHFGHHHHHGHGGGCHFHGB5BGHGHFHEHHHEGFGFHHGHHBEGHGGGECGHHGFFHEEFGHDFHFFB3FHHHHHHHGFHFFHHHHHHHGHHHHGHGGHGHFEHFHHHHGHHHHHHCFHFFFBCF22@DHFHGG/C?FGHGFG1?FGHHDFHEFGGGHHHGFFDHGHHHF0GDGFHFBCCFHHH0GHHFFCCGGHHFF0C.;B9FFGEFFGGGFGBFGGBFG0.
@M03495:530:000000000-LYBTV:1:2105:16798:11679 2:N:0:CTGGAGTA+AACCGAAC
ATATTTTGCCGTTGATAAACCACCCTCCCTGTGGTCGTTATCTTGCTCCTTCTGTCGTCAACGAATTTACTAATTCCAAAGCTCACATGCTGACAGATCGGAAGAGCGTCGTGTAGGGAAAGAGTGTGTTCGGTTGTGTAGATCTCGGGGGGGGCCGTGTCATTTAAAAAAAAAAAAGAGACGCAGTGACAGGAGGGTCGTGGTGGAGTAGGATGTCGGCGAGAGCTGAGGCGGAGGAGATAGGTGAGCGG
+
CCCCCFFFFFCBGGGGGGGGGGGGGHHGGHHHHHHHGGGHHHHHHHHHHHHHHHHHGGFGFHGGGHHHHHHHHHHHHHHHHHHHHHHHHHHHHHHHHHHHGGGGHHHGGGGGGHHHHGHHHHGHFHHHGGHGGFGGGFGBB22@220?/A-------9-;/0:;000;BFFCF-:--..///.-9-.00000....-./--......::/0000000.-------.000...-----...:0;/:00.0--
@M03495:530:000000000-LYBTV:1:2105:25230:11717 2:N:0:CTGGAGTA+AACCGAAC
ATATTTTGCCGTTGATAAACCAGCTAATCCTGAAAAAAAAATCAAAGCTAAAAACTACAATGCTAAGACCACGATGTGACTGCTATCAAAGTTAGATATATATGTAAATTATTCATCTGTCAAATCCTAGAATTATATCATACCTGCTCCAGCAATCACGACCTGTCCTGGCAAACAACCTGCAGAAAAGCCAATCAAATATATTTTCACAAGAGATGGAATGTGAGGCAATAATAGAGTACAAAGGTTGA
+
BBCCCFFFFFCCGGGGGGGGGGHHHHHGHHHHHHHHHGGGGHHHHGHGHHHHHHGHHHHHHHHHHHGHHFHHGGHGHHHHHHHHHHFGHHHGFHHHHHHHHHHHHHHHHHGHHHHHHGHHHHHHHHGFHHHHHGHHHHHHHHGHHHGHHHGHGHHHHHHGGGGGEHFGFHFHHHHHHHHGHFEHFHGHHEFFHHHHHGHHHHHHHHHHFHHHHFGFHHGHHGH0CBFGEGGGGBBFGEG9;BFGGGFFGGE
@M03495:530:000000000-LYBTV:1:2105:20663:11731 2:N:0:CTGGAGTA+AACCGAAC
ATATTTTGCCGTTGATAAACCAGCAATGTCACAACCACTTCTTGCCCTCCAAAGCTCACATGCTGACAGATCGGAAGAGCGTCGTGTAGGGAAAGAGTGTGTTCGGTTGTGTAGAGCTCGGTGGGCGGCGGATCAATACAAAAAAAAAGAGATAGAACCAGTGCCACGGGAGCGCGGCCTGACGCTTACAGTGAGGACGCTTCGCCTAGTATACAGAGTGACCATGCGCGCACATCCTGCAGTTACGCATC
+
AABCBFFFFFCCGGGGGGGGGGHHHHHHHHHHHHGGGGHHHHHHGHFHHGHHGGGHHHFGHHHHHHHHHHHHHGGGGFGFGEEGEFGHHHGFHGGGFBFBFBBFEFFFGGGFFBF3D3B/EAD?/??/<---<<<000/;C0..;::9..//00;000...90000099-.-.------.://:....//////9./9-;.;.-...;////://////9/;/////..-----/;//;///////.9..-
@M03495:530:000000000-LYBTV:1:2105:4510:11771 2:N:0:CTGGAGTA+AACCGAAC
ATATTTTGCCGTTGATAAACCAGAGGACTCAGGCTGGACCAAAGCTCACATGCTGACAGATCGGAAGAGCGTCGTGTAGGGAAAGAGTGTGTTCGGTTGTGTAGATCTCGGGGGTGGGCGGGTCATTAAAAAAAAGAGAGACGGCAGAGGAGAGAGTAGTGGGCGTGACACAGAAGAATATGGTAGAGGTGAGCAGAGTGCACACATACAGGGGTGTAGATAGGAGGTAGAGATGAAGTGTACCTAGCAGT
+
CCDCCFFFFFCCGGGGGGGGGGHHHGHHGHHHHHHHGHGHHHHHHHHHHHHHHHHGHHFHHHHGEFGHFHGGGFFGGHHHGFGHHHHGHHHHGHFGFGGFGF434?4D?FC/<B/////>--:-:00:0:00:-@..//../..---.:.......00:0/...--9..00/.00;9/000099000;/0.0.00;/.000000..00000/.-.-;0090:9;0/..;00090000000000;:000000
@M03495:530:000000000-LYBTV:1:2105:27150:11788 2:N:0:CTGGAGTA+AACCGAAC
ATATTTTGCCGTTGATAAACCAGCTAATCCTGAAAAAAAAATCAAAGCTAAAAACTACAATGCTAAGACCACGATGTGACTGCTATCAAAGTTAGATATATATGTAAATTATTCATCTGTCAAATCCTAGAATTATATCATACCTGCTCCAGCAATCACGACCTGTAATGGTTTAGTGGGTTGTTCACTGTTTCTGAAAAATGAAGATAGTTGTCCAGCTTCCAAAAAGTTTATTGTGTTTTCTAGTGGAG
+
AABBBFFFFFBBGGGGDFGGGGGDFHHHHBEGDEGHFFFG?HCGHHFBFGFBGH?HHHHHHHGFFDGHEHHHGGH1GHHGFHH4BFBGHGFFFHGHHFHHHHHHGGHGHHHHHEHFFHHHGFBFHHHFDFHHHHHFGBGHGFGFHHFFFHHHGHGHH2GFDFCDFDGH1G1??FGB1>FADFGGHEDGHGHFDDGGHH0DCAD0DFFHBGHGHGHFBHBHHHGHHF.CA0;CBFB000//;B0FFGFFF09
@M03495:530:000000000-LYBTV:1:2105:27052:11798 2:N:0:CTGGAGTA+AACCGAAC
ATATTTTGCCGTTGATAAACCAGGGACTCAGGCTGGACCAAAGCTCACATGCTGACAGATCGGAAGAGCGTCGTGTAGGGAAAGAGTGTGTTCGGTTGTGTAGAGCTCGGTGGGCGGCGGGTCCTTAAAAAAAAAAGGATATTTGAGATGTAGGAGTAGGTTGGTGTAAGTGTGACACGATGCGTGATCGATCGCTGACGTGAGACTATCGTCTACGTGATGCTATGTATGGTGGTAATGCTAACGCAACC
+
BBCCCFFFFFCBGGGGGGGGGGHGGGGHBGHGHHHGHHHHHHHHGHGHHHHHHHGHGHBFHHGGGGGHHGEEE>EFFHHGGHHHFGGG@EBFHFGFEGGD24B434?3?@/?F////><----.0<00000-@--:../0000000..00000;0://::00/-:.:000000000009-.9.-..:/0...:-..../.....000000./...0.:/9/000:00:000/00..00;0:000:.----.
@M03495:530:000000000-LYBTV:1:2105:28770:11821 2:N:0:CTGGAGTA+AACCGAAC
ATATTTTGCCGTTGATAAACCAGGACTCAGGCTGGACCAAAGCTCACATGCTGACAGATCGGGAGAGCGTCGTGTAGGGGAAGAGTGTGTTCGGTTGTGTATATCTCGGCGGGTCTGCGGTGGTTAAAAAGAAGAGCTACGGAGGGGGAGGGGTCTTGGAGGAGGCGAGGGATATAGAGACTCTAGTTTTGGTGAGCGGGGTTTAGTAGGTGTTGCACCAAACGAGTGGGCTTCCAAGATAATTCCTCACA
+
AAAAADFFFFDAEAGGB3BB1FECHE00BF0GHHGFHHHHG00ACCFHHH1DFAGHFH1B/E/AE//F/E/EEEHHHHG/>/E0011110BFE//?EE/0B2222220</>////001<>.-..<00=00...//./000....-:------;9.9;////------;-----9//9///;/9///;//;----/;/---9---///9/;B/9-9////-;---;-----9B--////-///;/9////-:
@M03495:530:000000000-LYBTV:1:2105:28014:11828 2:N:0:CTGGAGTA+AACCGAAC
ATATTTTGCCGTTGATAAACCAGAGGACTCAGGCTGGACCAAAGCTCACATGCTGACAGATCGGAAGAGCGTCGTGTAGGGAAAGAGTGTGTTCGGTTGTGTAGATCTCGGTGGGGGCCGGGTCAATTAAAAAAAACAAGACATGTGGAAAGGAGTAGGGGCGAGACGTGGTAGTGATAGTTGTCAGAGTACACGCAGAGGTCACAGCGGATCATAAGGTAGTGACGTCTGATGTGTAACAGACGTAAACC
+
CCCCCFFFFFCCGGGGGGGGGGHHHGHHHHHHHHHHGHHHHHGHHGFHHHHHGHHHHHBGFHHGDGGHHHGGGGGGGGHHGHHHHHHGHBFGGHGGEGFFGB?344BB40?/<///<//////>F1F1111>1@DF...<///00000000.;/.//00..-----..:9..00:/000000000000000000.----..0/0000:-;---.00:000;00/00.:./:00000000000/.-....;/
@M03495:530:000000000-LYBTV:1:2105:5128:11830 2:N:0:CTGGAGTA+AACCGAAC
ATATTTTGCCGTTGATAAACCAGAACCATCCAAAGCTCACATGCTGACAGATCGGAAGAGCGTCGTGTAGGGAAAGAGTGTGTTCGGTTGTGTAGATCTCGGTGGTCGCCGGATCATTAAAAAAAAAACAATTGTAGTTATATGTGTTATCTGTTGCGACATTACACTGACTCAGACTTATGGATTCGTTCACTCCTGTTACTCCTATACTATCTCTATTCATAACAACGTTAGTTTACATCACTTCTCTG
+
AAABBFFFFFCCGGGGGGGGGGHHHHHHHHHHHFHHHHHHHHHHGHGHHHHHHHGGGG11FEEGGEEFFHGGHHHHHHHHGGFFFFGGGGFE?D34@4F40FED?/?<<?E///>FB32D22FCFC/@...1<1111=0=00<0000/0=0000000----.000000000000000;;00000;90.9/.0000/0000;00000000:0000009000000;000:.-9//;000;0000000000000
@M03495:530:000000000-LYBTV:1:2105:25478:11831 2:N:0:CTGGAGTA+AACCGAAC
ATATTTTGCCGTTGATAAACCAGCTAATCCTGAAAAAAAAATCAAAGCTAAAAACTACAATGCTAAGACCACGATGTGACTGCTATCAAAGTTAGATATATATGTAAATTATTCATCTGTCAAATCCTAGAATTATATCATACCTGCTCCAGCAATCACGACCTGTAATGGTTTAGTGGGTTGTTCACTGTTTCTGCAAAATGAAGATAGTTGTCCAGCTTCCAAAAAGTTTATTGTGTTTTCTAGTGGAG
+
>AAABFFFFFBBGEGGGGGGGGEEGHFHFHFBFCD5BEFCGHGGFHBHFB553AAGFBGFDHHBGGGHHFGHGEEF?GFHHFGGFBGGFDBGHFFDGHHBGHGG4FGFHFHFBHHHHHGBGHHHHHHHHFDHEGHHHHGHHHFFHHHHHGBCCGFHHGHGDFGCHFHHFHHGDHHF1>GHGGG?FGFGGHHHHHHE0=0DFFGGGHFGHHHFFGH0CGCFHH/<GB.9CFGGEGFFGB/BBBFF0090.BE
@M03495:530:000000000-LYBTV:1:2105:17753:11833 2:N:0:CTGGAGTA+AACCGAAC
ATATTTTGCCGTTGATAAACCAGCTAATCCTGAAAAAAAAATCAAAGCTAAAAACTACAATGCTAAGACCACGATGTGACTGCTATCAAAGTTAGATATATATGTAAATTATTCATCTGTCAAATCCTAGAATTATATCATACCTGCTCCAGCAATCACGACCTGTAATGGTTTAGTGGGTTGTTCACTGTTTCTGAAAAATGAAGATAGTTGTCCAGCTTCCAAAAAGTTTATTGTGTTTTCTAGTGGAG
+
3AAAAFFFFFBAGGGGCFGGGGHHHHHHGHHHGHHHHGGGGHHHGHHHHHHGFHGHHHFDGHBHHFHHHHHHGGHGHHHHGHGHHHHHHHHHHHHGHHHHGHHHHHHFHHHHGHHHFHHHHHBGGFGHHHHHHHHHFHHHHHFHHHHGHFHGGHHHHFGGDGGGHHEHHHFGHGHH1FFHDFCGHHFHHHHHDD0GG0DFFHH0GCFFFHHHFFG0CCFHGHFH0CHGGFFGFFFFGGCFGF0FBFFFFFG
@M03495:530:000000000-LYBTV:1:2105:19755:11857 2:N:0:CTGGAGTA+AACCGAAC
ATATTTTGCCGTTGATAAACCAGCTAATCCTGAAAAAAAAATCAAAGCTAAAAACTACAATGCTAAGACCACGATGTGACTGCTATCAAAGTTAGATATATATGTAAATTATTCATCTGTCAAATCCTAGAATTATATCATACCTGCTCCAGCAATCACGACCTGTAATGGTTTAGTGGGTTGTTCACTGTTTCTGAAAAATGAAGATAGTTGTCCAGCTTCCAAAAAGTTTATTGTGTTTTCTAGTGGAG
+
ABBBBDFFFFBBGGFGGGGGGGHHHHHHCHHHFHHFHGGGGHHHHHHHHHGHGGGHHHBGFGHHHHHHHHHH?EFFFFHHDFHHHH3FFHGFEGGHHHHHHHHHGHHFFHHGHHHGGHHFHHHHHHHHHGHFHHHHHHHHHHGCHHHHHHHHFFFHGFGGFCCGHHHHGHHDFHEHGFFFGGGGHHHHHH<GFHGHF<DHHGHGHHHHFGCFHCCBHHCF0GCF00.9AFGEGG0CFGFBFGFGGFCC.CE
@M03495:530:000000000-LYBTV:1:2105:28763:11872 2:N:0:CTGGAGTA+AACCGAAC
ATATTTTGCCGTTGATAAACCAGCTAATCCTGAAAAAAAAATCAAAGCTAAAAACTACAATGCTAAGACCACGATGTGACTGCTATCAAAGTTAGATATATATGTAAATTATTCATCTGTCAAATCCTAGAATTATATCATACCTGCTCCAGCAATCACGACCTGTAATGGTTTAGTGGGTTGTTCACTGTTTCTGAAAAATGAAGATAGTTGTCCAGCTTCCAAAAAGTTTATTGTGTTTTCTAGTGGAG
+
ABBBADFFFFBBGGGGG55FFGGHGHHHCFHHHHH5GEGGEGHHHFG2FEHBFH1FGC3FFDGHFHHGHBGFEEHEBGFGGFBGHH3F4GHFHHGHHFGFDGHG444FFGHFHHEGFFGFFHHEHH3FGHGHHHHHHHHGHHGBFHGHEHHGCGHFHGHGDGGGHFGFGHG1F01?<FGE>>DGFHFHHHDGHFHH0<GHHHHGGH0;GC0GHGGFEBFHFGFFG0E.;9BBFGGGGGGGEB0;9BBB.09
@M03495:530:000000000-LYBTV:1:2105:11392:11892 2:N:0:CTGGAGTA+AACCGAAC
ATATTTTGCCGTTGATAAACCAGCTAATCCTGAAAAAAAAATCAAAGCTAAAAACTACAATGCTAAGACCACGATGTGACTGCTATCAAAGTTAGATATATATGTAAATTATTCATCTGTCAAATCCTAGAATTATATCATACCTGCTCCAGCAATCACGACCTGTAATGGTTTAGTGGGTTGTTCACTGTTTCTGAAAAATGAAGATAGTTGTCCAGCTTCCAAAAAGTTTATTGTGTTTTCTAGTGGAG
+
AAAAADFFFFBBGCEGGG5GGFHHHHHHHHHHGGHHHGGGGHHHGGHHHHHGHHGHHHFHFGHHHEFHHHHHGCHGFFHHHHHHHHGHHHHHHGHHHHHHHHHHHHHHHHHHHHHHHHHHHHGHGGHHHHGHHHHHHHFHHHHGHHGHHGFHHHHHHGHGDGGGHHHGHHE<GHHH>FHGDGGGHGGHHHHHFFFDHHGHHHHHGGCGHHHHFHFFFGHHHGHFHHGGGBFGBBFFCFFGFFFBBGFFFFG
@M03495:530:000000000-LYBTV:1:2105:14419:11894 2:N:0:CTGGAGTA+AACCGAAC
ATATTTTGCCGTTGATAAACCACCCTCCCTGTGGTCGTTATCTTGCTCCTTCTGTCGTTTCCAAAGCTCACATGCTGACAGATCGGAAGAGCGTCGTGTAGGGAAAGAGTGTGTTCGGTTGTGTAGATCTCGGTGGGCGCCGTGTCATTAAAAAAAAAAAGAAGTGGATAAGATGAGGGTGGCTGGGAGAATGCGTAGTGAGTGAATGATAGAAGGATGGACTTAGTGAACAGTGGAGTAGGTACGTGTCT
+
BCCCCFFFFFCCGGGGGGGGGGGGGHHGGHHHHHHHGGGHHHHHHHHHHGHHHHHHGEFFHHHHHHHHHHHHHHHHHHHHHHHHHGGGGHHHGGGGGGHHFHGGHHHHHHHHHHFHGGFGGGG??333DB?GE/??/////</-0>1<D11111A-EE--.../;0000009000099.:.-.99......009...-:/0;00000000;0:00..00./00000000000/;0/0.;/00000.////0
@M03495:530:000000000-LYBTV:1:2105:29253:11897 2:N:0:CTGGAGTA+AACCGAAC
ATATTTTGCCGTTGATAAACCAGCTAATCCTGAAAAAAAAATCAAAGCTAAAAACTACAATGCTAAGACCACGATGAGACTGCTATCAAAGTTAGATATATATGTAAATTATTCATCTGTCAAATCCTAGAATTATATCATACCTGCTCCAGCAATCACGACCTGTAATGGTTTAGTGGGTTGTTCACTGTTTCTGAAAAATGAAGATAGTTGTCCAGCTTCCAAAAAGTTTATTGTGTTTTCTAGTGGAG
+
A?>AAFFDFFDAGGFGGGGGFCDHHHHFAGFHFGDDFFGCGHHHGHGGFGHGFGEHGHBGHDFFEFGFH2BF?EGF4B3FHF3FGHFGBFH4FGHHHHHHFBGHDFFHFBFH4FF?FFHGHHHHGHGGHHHGHGHHGHHFHFF2FFA23??GCC@FGHCDFC?DHGHHHGG1FCGHFGF.<FC<C1DGHFGGDGGFHGDG..DGEFCGGFGEHHBGGH/B0CFFFF..ACBBFGFFFF9C9C0FBFFF.09
@M03495:530:000000000-LYBTV:1:2105:18017:11906 2:N:0:CTGGAGTA+AACCGAAC
ATATTTTGCCGTTGATAAACCACCCTCCCTGTGGTCGTTATCTTGCTCCTTCTGTCGCCAAAGCTCACATGCTGACAGATCGGAAGAGCGTCGTGTAGGGAAAGAGTGTGTTCGGTTGTGTAGATCTCGGGGGGCGCCGGGTCATTAAAAAAAAAAAACAGTGAGACAACAGTCGGACAGGTGGTGGCTGGTTATAGTGTATAGCGGTGGTCGCATCTGTAGTAGGTAGACGTGTATCATGTGAGAGCATC
+
CCBCCFFFFFCBGGGGGGGGGGGGGHHGGHGHHHHHFGGHHHHHHHHHHHHHHHHHGHEFGHHHHHHHHHHGHHHHHHHHHHGFGGHHHGGGGGGFHHHGHHHHGHEGFHHGHGGFGGGD23B?33B3G//>/--;---9-:-:BFB000B=@=F---../000000//../00.----;.90......../0000009;900;0--;-..0---.-00000900000000...//0000;000090.000
@M03495:530:000000000-LYBTV:1:2105:6893:11949 2:N:0:CTGGAGTA+AACCGAAC
ATATTTTGCCGTTGATAAACCACCCTCCCTGTGGTCGTTATCTTGCTCCTTCTGTCGTCAACGAATTTACTAATTCCAAAGCTCACATGCTGACAGATCGGAAGAGCGTCGTGTAGGGAAAGAGTGTGTTCGGTTGTGTAGATCTCGGGGGTCGCCGTATCATTAAAAAAAAAAAGTCTGTTGATGAGTATGTGTGTAGAGTCGAGTGAGAGTGATATAGAGTGGACGGACTGAGGATACAATGAGGTTGA
+
BCBCCFFFFFDDGGGGGGGGGGGGGHHGGHHHHHGHGGGHHHHHHBGHHHHHHHHHGGFHGHGGGHHHHHHHHHHHHHHHHHHHHHHHHHHHHHHHHHHHGEGGHHHGGGGGGHHHHGHHHHCGGHHHHHHGGGGGGGFFHB222>?//<A<.--.;-.:.CFH00;0C-A?D--.000;::00000000:0;:0;.000000-:;0.0;000:00000:0000.00--.--.0;.0/0:00:00://///
@M03495:530:000000000-LYBTV:1:2105:18470:11951 2:N:0:CTGGAGTA+AACCGAAC
ATATTTTGCCGTTGATAAACCAGCTAATTCCAAAGCTCACATGCTGACAGATCGGAAGAGCGTCGTGTAGGGAAAGAGTGTGTTCGGTTGTGGAGATATCGGTGGTCGGCGCATCAATAAAAAAAAAAAAACATGACACTATGAATGTGGCAGTGTCACTTGCAGGTCGTAGTAGTGCTGTGTACTCAGCGCACGCGAGGGACGTGTTGATAGCTGTCGCGGAGAGATGTCGCCTAGCGCGTGATCGTCTG
+
ACABBFFFFFCCGGGGGGGGGGHHHHHHGHHHHGHHHHHHHHHHHHGHFHHHHHGDGGGGHGGGGEGFHHHGFFHHHFGHHHGBGFGGGGGF131334BB/>?/>/?//////?/22D@FGFD?@?A---<.<<000000/0000;0<00././000;0000000..0-9...00;/0009/;0;000009-9------;-.:;9./9.000000090..-----..0000...../0-----.909/...
@M03495:530:000000000-LYBTV:1:2105:23778:11961 2:N:0:CTGGAGTA+AACCGAAC
ATATTTTGCCGTTGATAAACCAAAGCTCACATGCTGACAGATCGGAAGAGCGTCGTGTAGGGAAAGAGTGTGTTCGGTTGTGTAGATCTCGGTGGGCGCCGGATCATTAAAAAAAAAAAATGAAAAGAGTAATGGCATGAGGGTAGATATCGAAAGAGGGGATAATCGCTGTTCGTGCGGATCACAAGGAGAGATGACACACTCTGTCTGAGAACACACAATGTTAACCACGTGTTGATGCGGTGTAAGAA
+
EEEEEFFFFFECGGGGGGGGGGHHHHHHHHHHHHHHHHHHHHHHGGGGGHHGGGGGGHFGHGHHHHGHGHGGBFGGGGGGFF2E34@4@BGE11>//>/////?/B3?3?FDFCDA</--<1111<<./111111//0.00/.:/.111:1../../:..-..:011.....01..9.-----./00.......<01000/9//<111111<:10//....0011:1:00..9./..1111--<-901111
@M03495:530:000000000-LYBTV:1:2105:9617:11970 2:N:0:CTGGAGTA+AACCGAAC
ATATTTTGCCGTTGATAAACCAGTCAGGAGTCCAAAGCTCACATGCTGACAGATCGGAAGAGCGTCGTGTAGGGAAAGAGTGTGTTCGGTTGTGTAGATCTCGGTGGTCGGCGCAGCATTAAAAAAAAAACAAAAGAGCCATAACAGCACGAACAGCCCATTAGATAGACTGAGAAACGGGGCACACACTCTACGAGTTGCACAGTTAACGGTTGGTGTGAGCTATGCATTACAAGACTCATGGGTACAGA
+
3ABBBFFFFFBAFGGGGFGGGGHHGHHHHGHHHHGHHHHGHHHHHFHHHHHHHHHGGDAEAGFEGEEEEBGGGGHGHHCFGGGHBFFEE?EGEE24B4E4440////>3////////<2@22@22/@?--...0././/./<<0/0<./.:.::-/..../0;0;9000000/900//...---.....;///;....9/////.9;//:.-..--:.../////9//////:///..//////.//////
@M03495:530:000000000-LYBTV:1:2105:4060:11979 2:N:0:CTGGAGTA+AACCGAAC
ATATTTTGCCGTTGATAAACCACCCTCCCTGTGGTCGTTATCTTGCTCCTTCTGTCGTCAACGAATTTACTAATTCCAAAGGAGGGTATGTTGTTTTTGGAATTTAAGGTAATTGTTGGCTCTAGCTGCCATAGCAATGTCACAACCACTTCTTGCCCTCCAAAGCTCACATGCTGACAGATCGGAAGAGCGTCGTGTAGGGAAAGAGTGTGTTCGGTTGTGGAGGGCGTGGTGGGCGTGGGGTCAGTGAA
+
?AAABFFDFFBBFGGGCBGGGGFGGHHEGGHHHHGHFGGGHHGHHHHFHHHHHHHHGGFGEGEGGHEHEHHFHGGEGHDDBCBGDEEGHHGHH?FHHGGEHFHHHHHHGHGGGHFGHAEHGHHFHHGHHFFFGHFFBFFGDHHHFABFCGGFFGHFHHHEFHHHHHHFGHCFGHHH1<GHFHHFGCED.<CCDGCFGF/<GE/:.CG/;;;;;FB??..AA..0:.-.-9-;9:D-.--9---:...///9
@M03495:530:000000000-LYBTV:1:2105:8677:11982 2:N:0:CTGGAGTA+AACCGAAC
ATATTTTGCCGTTGATAAACCAGCTAATCCTGAAAAAAAAATCAAAGCTAAAAACTACAATGCTAAGACCACGATGTGACTGCTATCAAAGTTAGATATATATGTAAATTATTCATCTGTCAAATCCTAGAATTATATCATACCTGCTCCAGCAATCACGACCTGTAATGGTTTAGTGGGTTGTTCACTGTTTCTGAAAAATGAAGATAGTTGTCCAGCTTCCAAAAAGTTTATTGTGTTTTCTAGTGGAG
+
3>AAADFFBFBAGGGGGGGGGGHGHHHHFGHHHHHHHGGGGHHFHFFBHGHHGEEHHFHHHHHFGGHHHEHHGGHGHHHBGFCDHHFHHHHHHHHHHHHHHHHHGHHFHHHHHHHHHHHFFHDGHHHHHHHHHHHHHHGFHGFBGHCG?B?G2FFGBGHGGCGDHHFHHHFGDFGF=GEFDA@EHHFEHH=G0=<<DFHHHHF0DHHFHGBGFFG0C/;CCG/0C0:EGGGGFGGGFF/BBBFGEFFG.0C
@M03495:530:000000000-LYBTV:1:2105:21446:11997 2:N:0:CTGGAGTA+AACCGAAC
ATATTTTGCCGTTGATAAACCAGGGACTCAGGCTGGACCAAAGCTCACATGCTGACAGATCGGAAGAGCGTCGTGTAGGGAAAGAGTGTGTTCGGTTGTGGAGATCTCGGGGGTGGGCGGATCATTAAAAAAAAAAAAAGATATAGGAAACTCAGACAGACAACGAGGGACAACTGGGTAACCAACAGTGTTGAGGAGAGAGTCATGTTAGGTCGGCTTGTTAGGTGAAGGTATGTCGTCTGTACATCAAA
+
BBCCCFFFFFCCGGGGGGGGGGHGGGGHGHHHHHHGHHHHHHHHHHHHHHHHHHHHHHGHHHGGGGHHHGEGGFFGHHHGEHHHFHGHGHFGHFGFGGGD/3?33B440?/<D////?/----.0<0=0=DD@@-9---.<00000<00//000::0/</.//.<..--<..:<0//.:0/000.../<00:.00:099...:00000000/00---.--.00:/0000<00<0000....9:00000000
@M03495:530:000000000-LYBTV:1:2105:6869:12017 2:N:0:CTGGAGTA+AACCGAAC
ATATTTTGCCGTTGATAAACCAAAGCTCACATGCTGACAGATCGGAAGAGCGTCGTGTAGGGAAAGAGTGTGTTCGGTTGTGTAGATCTCGGTGGTCGCCGTATCATTAAAAAAAAAAAAAATAAGTGGAGCACGGAGTAGAAATCGTACGAAGAATCCGCACAATTACAAAATCATGAACAGAGACACTGTAACTCAACCGTGTATGGACCGAACTGAGTGTCTAGCAGAAGAGTAAGGTGGTATCAGTA
+
AAABBFFFFFBBGGGGGGGGGGHGHHHGHHHHHHHHHHHHHHHHGGGGHHHGEGGGGHCFGGHHHHHHHHHHFGHGGGGGGG2B@44BGG111EEE?//?>//0B4DDBBFHHC/<//<<->0111=00<./..---../;00000.:..-..../0;0.;---/000000990/00;00//99/...;/9///;/://..-.9..//.//.9---.://///9////9////9.//;/:/:..///9///
@M03495:530:000000000-LYBTV:1:2105:18606:12018 2:N:0:CTGGAGTA+AACCGAAC
ATATTTTGCCGTTGATAAACCAGCTAATCCTGAAAAAAAAATCAAAGCTAAAAACTACAATGCTAAGACCACGATGTGACTGCTATCAAAGTTAGATATATATGTAAATTATTCATCTGTCAAATCCTAGAATTATATCATACCTGCTCCAGCAATCACGACCTGTAATGGTTTAGTGGGTTGTTCACTGTTTCTGAAAAATGAAGATAGTTGTCCAGCTTCCAAAAAGTTTATTGTGTTTTCTAGTGGAG
+
ABBBBFFFFFBBGGGGFGGGGGHHHHHHGHHHHHHGGGGGGHHHHGGHHHHHHGGEHFGHFHHFHFGHHHHHGEGEGHHGHHGHHHHHHHHHHHHHGHHHHHHHGFHHHHHGHFFGHHHHHHGHHHGHHHHHHHFHGHGHHHBHHHHHDCGBFFHHHHHGDCGGHHHHHHH1FFHDDDG.CFCGHHGFHHHHGHEHFDDHHEFHHEBGFHGBHHHHHEHHFHGFFBGGE0CFFGGGFFCFF/BGFB;CCFE
@M03495:530:000000000-LYBTV:1:2105:24146:12034 2:N:0:CTGGAGTA+AACCGAAC
ATATTTTGCCGTTGATAAACCAGAGGACTCAGGCTGGACCAAAGCTCACATGCTGACAGATCGGAAGAGCGTCGTGTAGGGAAAGAGTGTGTTCGGTTGTGTAGATCTCGGTGGTCGCCGGAGCCTGAGAAAAAAACTGTCCTAGTCTGCACTGACGACGGACAGTATCAGTAGCTTATTAGTTCTGTGCCGGCTGCTTACACTCTCTTCTTCACATCACGTCATGTCATCTTTATGGCGACGTACCACCT
+
BCBCBFFFFFCCGGGGGFGGGGHHHCFHHHHHHHHGGHHHHHGHHHHHHHHHHHGHHGBEBGEGD1EEFHGEGE>EGFBGGCGHA3E@GHHHGFE/1ECEGFD34B4440?<///3/////<///@000?F10<<-.111111>100=000/0/</<.--;.--.00;0000;00;;009000000090;0-9---./////:///:///;;//9///;/..;9.9;//////;////;-9-;-...//..
@M03495:530:000000000-LYBTV:1:2105:12020:12039 2:N:0:CTGGAGTA+AACCGAAC
ATATTTTGCCGTTGATAAACCAGCTAATCCTGAAAAAAAAATCAAAGCTAAAAACTACAATGCTAAGACCACGATGTGACTGCTATCAAAGTTAGATATATATGTAAATTATTCATCTGTCAAATCCTAGAATTATATCATACCTGCTCCAGCAATCACGACCTGTAATGGTTTAGTGGGTTGTTCACTGTTTCTGAAAAATGAAGATAGTTGTCCAGCTTCCAAAAAGCTTATTGTGTTTTCTAGTGGAG
+
BB@BAFFFFFB2FGGCGFGGGGEHHHFHGBGHFCB5AEF?EFHHFFFFHHHGHEGHHF3GGGHGHFFDGCGHGCEAGHFBFFFBHHFFGHHGHFGHHHHHFHHHGGHFGHHHHHHHHHHGHHHHHHFHGFBEDGHHHHHHHHGGHHGHHHHHFFBGHCGEBGFDHGG1FGHFGCFGGF0C<FG<GGDDFHGHFEGHHH0GCHHGHGGGHHCGFHCCFGFGHGCG0:::D?FFGGBFBFFFGFGFBFGGFFG
@M03495:530:000000000-LYBTV:1:2105:18638:12039 2:N:0:CTGGAGTA+AACCGAAC
ATATTTTGCCGTTGATAAACCAGGACTCAGGCTGGACCAAAGCTCACATGCTGACAGATCGGAAGAGCGTCGTGTAGGGAAAGAGTGTGTTCGGTTGTGTAGATCTCGGGGGGGGCCGGATCATTAAAAAAAAAAAAAGGATTAGGTGTTGGGGGGGGGTGGTGAGTGAATACACACACTGTAGATGGGTAGATACTTCATATTTTAGCATGGATCGGTAGGGTTCAGAGAGTGATGTGATGCGCTCAAGG
+
BCCCCFFFFFCCGGGGGGGGGGHGHHHHHHHHHHGHHHHHHHHHHHHHHHHHHGHHHHGHHGGGGHHHGGFEGGHHHGGHHHHGFHHHHGHHGGGGGGG2?3B44B?0E/<B--;-----9-;0:00::0;=D;9---;./000000;0...------9---..0.0:00000000..:/00000000./0.0;000:000000000/0000.000..9....:..0000:.000:0000000-.-.;0;0
@M03495:530:000000000-LYBTV:1:2105:25710:12073 2:N:0:CTGGAGTA+AACCGAAC
ATATTTTGCCGTTGATAAACCACCCTCCCTGTGGTCGTTATCTTGCTCCTTCTGTCGTCAACGAATTTACTTTCCAAAGCTCACATGCTGACAGATCGGAAGAGCGTCGTGTAGGGAAAGAGTGTGTTCGGTTGTGTAGATCTCGGTGGGGGCGGGAGGATTAAAAAAAAAAAAACGGAAATTGACATTGAGTTGTAGGTAAGAAGCAACACTGCGGGAATAAGATCTCTACTAATTGATATGTATTCGAG
+
BCABCFFFFFDDGGGGGGGGGGGGGHHGGHHHHHHHEFGHHHHHHGHHHGHHHFHHGG1GGGGGGHHHGHHHHHHHHHHGHHHHHHHHHHHHHHHHHHGEGFHHHFEGFGGGGHHGGHHHBHGHHFFGFG?FDG?D2>F22>@20?/?//-A--:----./000090--9-;---.-...-00000000:00090:000:009009;09...000.----/000000000000:00000000000;00/09
@M03495:530:000000000-LYBTV:1:2105:14409:12078 2:N:0:CTGGAGTA+AACCGAAC
ATATTTTGCCGTTGATAAACCACCCTCCCTGTGGTCGTTATCTTGCTCCTTCTGTCGTCAACGAATTTACTAATTCCAAAGCTCACATGCTGACAGATCGGAAGAGCGTCGTGTAGGGAAAGAGTGTGTTCGGTTGTGTAGATCTCGGTGGTCGCCGTATCAATAAAAAAAAAAAATAAACACGTATGAGAGGGGCGTGGGTCACTACAGAGGACGCAGATGAGTAATGGCAGACGGATGTGCATGCGTAG
+
CCCCCFFFFFCBGGGGGGGGGGGGGHHGGGHHHHGHGGGHHHHHHHHHHHHGHHHHGGFHGHGGGHHHHHHHGHHHHHHHHHHHGHHHHHGHFHHHHHHHGGGGHHHGGGGEGFHHHGHHGHFGFHHHGHHFDGGGGGC2FB2DD>=???A/1<-<<-.00<0=<00DD@@-;A;-.00000...;0/0000..--:---::B.000/009/...-----000B000000//...-.9.-;0000099..9
@M03495:530:000000000-LYBTV:1:2105:12553:12081 2:N:0:CTGGAGTA+AACCGAAC
ATATTTTGCCGTGATAAACCAGTCTCCAAAGCTCACATGCTGACAGATCGGAAGAGCGTCGTGTAGGGAAAGAGTGTGTTCGGTTGTGTAGATCTCGGGGGGCGCCGTGTCATTAAAAAAAAAAAAAGATGAGAAGGAATGAAGAAGTGTAAGCGTGATGGTGAAAAAGAAGAGGCTGCGTCGGGTGTGCACGCGCATGCAGCTGGTGGCTACACACAATGGCTCTGCCACGCCAAGACTAAGCTCGCAGA
+
BCCCCFFFFFCCGGGGGGGGGGHHHHHHHHHHHHHHHHHHHHHHHHHHHHGEGGHHGGEEEEGGHHHGHHHHGHHHHHFGHGGFGGGF243444B4GE/@@----<9--.<11<11CFFFCDF>B--<.01<0<</..<000<11//1:11110-...<10011011....:B......-.----.--.110.----..0010/0//<...0/</0...000//0/000<0-...-../1000/::.--<-
@M03495:530:000000000-LYBTV:1:2105:10897:12114 2:N:0:CTGGAGTA+AACCGAAC
ATATTTTGCCGTTGATAAACCAGCTAATCCTGAAAAAAAAATCAAAGCTAAAAACTACAATGCTAAGACCACGATGTGACTGCTATCAAAGTTAGATATATATGTAAATTATTCATCTGTCAAATCCTAGAATTATATCATACCTGCTCCAGCAATCACGACCTGTAATGGTTTAGTGGGTTGTTCACTGTTTCTGAAAAATGAAGATAGTTGTCCAGCTTCCAAAAAGTTTATTGTGTTTTCTAGTGGAG
+
AAABBFFFFFBBGGGGGGGGGGHFHGHHHHGHGHCHHGGGFHGHHHHFHHHHHHDFHHEHGHHHHGHHHGHGGGHGHHHHGGBGGHHHHHFHHHHFHHFHFHFGBGHHHGHFHFHHGGHFHHFHFHHHHHHHHHHHHHHHHGEHHHGHHHGHGGHHHHEGGGGFHHDGGHFFGHHHFFCHAFGGHBGGHHGGFFHGGHHF<GFHFFFGFEGHB0GGFG/;GGHFBHGEGFFF0CCCFFFBFB0CC0;B.0;
@M03495:530:000000000-LYBTV:1:2105:23203:12116 2:N:0:CTGGAGTA+AACCGAAC
ATATTTTGCCGTTGATAAACCAGCTAATCCTGAAAAAAAAATCAAAGCTAAAAACTACAATGCTAAGACCACGATGTGACTGCTATCAAAGTTAGATATATATGTAAATTATTCATCTGTCAAATCCTAGAATTATATCATACCTGCTCCAGCAATCACGACCTGTAATGGTTTAGTGGGTTGTTCACTGTTTCTGAAAAATGAAGATAGTTGTCCAGCTTCCAAAAAGTTTATTGTGTTTTCTAGTGGAG
+
>AAAAFFFFFBBGEGGGGGGGGHGFHHHHFHHGHHGHGGGGHHHHBGFHHHHHHDHHBHHHHHGHFHHHHHHGGHGHBDFFGBGFFHGGHFGFHFHFHFFHHFHGHHGHFFHHEGHFHHHHHHGHHGHHHFHHHGHHHBGHHHHHHHHFHFHEHHHGBGGF@FGEFFGBGHHHHGHD<CGDGG.FGDHHHHHDGHHHHH0GHEBGH0;GFHHFHHHHG/CGF/0C0CCEGF0BFGFGFFGGGBFF00;9BA
@M03495:530:000000000-LYBTV:1:2105:8020:12144 2:N:0:CTGGAGTA+AACCGAAC
ATATTTTGCCGTTGATAAACCACCCTCCCTGTGGTCGTTATCTTGCTCCTTCTGTCGTCAACGAATTTACTAATTCCAAAGCTCACATGCTGACAGATCGGAAGAGCGTCGTGTAGGGAAAGAGTGTGTTCGGTTGTGTAGAGCTCGGTGGTGGCCGGGTGATTAAAAAAAAAAAAAGTAATGACATTGTGGACGATGGGCACTGGAGAATGTTGAAACTAGTAGGTTGGATGTAGAATGATGATGTCGTG
+
ABCCCFFFFFDCGGGGGGGGGGGGGHHGGHHHHHHHGGGHHHHHHHHHHHHHHGHHGGFGGHGGFHHHGHHHHHHGHHFHHHHGHHHHHHHHHHHHHHHHGGGGHHGGFFGGGHHHHGHHHHBGGHFGFGGGGGGGGG=22222@?/A<?A//.00><-.-<0000<0<-:--;---.;000000000000.00:-...../.9///.:.0000000;0009000090/;90000000000:00;0:0.9.
@M03495:530:000000000-LYBTV:1:2105:13636:12152 2:N:0:CTGGAGTA+AACCGAAC
ATATTTTGCCGTTGATAAACCAGGGACTCAGGCGGACCAAAGCTCACATGCTGACAGATCGGAAGAGCGTCGTGTAGGGAAAGAGTGTGTTCGGTTGTGTAGATCTCGGTGGTGGCCGGATCATTAAAAAAAAAAAGAGGGAGAGCAAGGGAGGACAGATTAGAAGGGGCCAAGAAGGCGCACGTGGGTAACACATACGGTATCATAGTGAAGGCAGCACTTACATTACACCCTGTGTCAACGGAGGTGTG
+
CCCCBFFFFFCCGGGGGGGGGGHGGGGHHHFHHGGGGGHHHHHHGHHHHHHHHHHHHHHHHGGGGFHGGGGGEGGGHGGGHHHFHGHHHCFGEGGGGGF2?B44??FFF//A///00/<<//?11111<GG@@<<-../.......///.9..-.././0090000..---.:..9/..-9---;..-9/////9//:..9..//;9////;//..:...//;/////////../9/:////.-..-../.
@M03495:530:000000000-LYBTV:1:2105:26286:12174 2:N:0:CTGGAGTA+AACCGAAC
ATATTTTGCCGTTGATAAACCACCCTCCCTGTGGTCGTTATCTTGCTCCTTCTGTCGTCAACGAATTTACTAATTCCAAAGCTCACATGCTGACAGATCGGAAGAGCGTCGTGTAGGGAAAGAGTGTGTTCGGTTGTGTAGATCTCGGGGGGGGCCGTGTCATTAAAAAATAAAAATGCTGAAATATGGGGGCGCTGCGTTAGAGGGAGTAATAGTGCATGTGGACAACGATGTGTCGTAGCGAGTGAGAC
+
CCBCCFFBFFCCGGGGGGGGGGGGGHHGGHHHHFGHEFGHHHHHGHHHGHHHHHHHGGFGGHGGGHHHHHHHHHHHHHHHHHHGHHHHHHHHHHHHHFHEGGGGHHHGEEGEEEHHHGHHEGGFDHHHFBHGGGGGA/2222@2220F/>---;--:--./:00900:9-.:B000.000000000;00..----9-.-....00/..../00000009;0000000.9-:...000...9.----.;000
@M03495:530:000000000-LYBTV:1:2105:25451:12187 2:N:0:CTGGAGTA+AACCGAAC
ATATTTTGCCGTTGATAAACCAGCTAATCCTGAAAAAAAAATCAAAGCTAAAAACTACAATGCTAAGACCACGATGTGACTGCTATCAAAGTTAGATATATATGTAAATTATTCATCTGTCAAATCCTAGAATTATATCATACCTGCTCCAGCAATCACGACCTGTAATGGTTTAGTGGGTTGTTCACTGTTTCTGAAAAATGAAGATAGTTGTCCAGCTTCCAAAAAGTTTATTGTGTTTTCTAGTGGAG
+
AAAABFFFFFBAEGGGGGGGGGEGBHHHFFHHHGHBGFGGGHFHFGFBGHHHHHFHHGHHHHHHFGHHFHHHGGHGGHHFHBCHGBFHHHHHEHHHHGHEHHHHHHHHGHHHHFFHHGFHHHEFGHFFGGBGHHFHFGFDGHH2FGAG3CBGFGBGCHHGGCCFHFGHFGGDDFHHBH0.E.<.>GGHHFBGD0GGH0<DGCDH0CBGFCHBGCG;0;/:0;/0:CA.99BFGGFBFFFGBFB00;009B9
@M03495:530:000000000-LYBTV:1:2105:3768:12189 2:N:0:CTGGAGTA+AACCGAAC
ATATTTTGCCGTTGATAAACCAGTCAACGAATTTACTAATTCCAAAGCTCACATGCTGTCAGATCGGAAGAGCGTCGTGTAGGGAAAGAGTGTGTTCGGTTGTGAAGATGTCGGTGGGCGGCGGGGCTTTTAAATGAAAATAAAGAGTCTGAGCTGCAACGCTTCTGGTTAAGTGTCATGGGTATAGATGGACCAAGATGAGTGGGTCTTGGACGTGATCGTGTGTACATTTCTGCTACACAGCGAGCTGG
+
AAAA1FF3BDDAEA1DGFFGFGCGFFFHAFEFHBEHHHHFHHFGH1E0DGHFFGFBGBBAHFG2GEEEEFECF/E//E/BEDG/EGFH0FGHH1B02E/FE@/?2B1111>2//<</////</-----:/00:0000;00000000;009000/9///0;--...9////9/;//99;///-/;/////9///-9;-A/;//9/-9---/////-9-9B;---;--/////;/////9//-;------:/-
@M03495:530:000000000-LYBTV:1:2105:22120:12190 2:N:0:CTGGAGTA+AACCGAAC
ATATTTTGCCGTTGATAAACCAGCTAATCCTGAAAAAAAAATCAAAGCTAAAAACTACAATGCTAAGACCACGATGTGACTGCTATCAAAGTTAGATATATATGTAAATTATTCATCTGTCAAATCCTAGAATTATATCATACCTGCTCCAGCAATCACGACCTGTAATGGTTTAGTGGGTTGTTCACTGTTTCTGAAAAATGAAGATAGTTGTCCAGCTTCCAAAAAGTTTATTGTGTTTTCTAGTGGAG
+
ABCCCFFFFFCBGGGGGGGGGGHHGHHHHHHHHHHHHGGGGHHHHHHHHHHFHHGHHHFGGHHHHFHHHHHHGGHGGHHHHH3GHFFFGGHFFHHHHHHHGHHHHHHHGHHHHHHHHGHHGGGHFHHGHHHGHHHHGHHHHHFHHHEFHGHFHHGHHHHGEGGGHHFHGHHHGHHFGGFHEGCGABFGHFGFDBGFFHDGCFFDFH0CGHHEHGBGBGBFGFGFF;:EDFFGGGGGFB;;FB090BC0?0A
@M03495:530:000000000-LYBTV:1:2105:10463:12201 2:N:0:CTGGAGTA+AACCGAAC
ATATTTTGCCGTTGATAAACCAGCTAATCCTGAAAAAAAAATCAAAGCTAAAAACTACAATGCTAAGACCACGATGTGACTGCTATCAAAGTTAGATATATATGTAAATTATTCATCTGTCAAATCCTAGAATTATATCATACCTGCTCCAGCAATCACGACCTGGCCTAACTACGGCTACACTAGAAGAACAGTATTTGGTATCTGCGCTCTGCTGAAGCCAGTTACCTTCGGAAAAAGAGTTGGTAGCT
+
AAABCFFFFFCAGGGGGGGGGGHHHHHGHHHHHHHHHGGGGHGGHHFHHHHHHHGHHHFHGHHGGHGHHGHHGGHGGHHHHGFHHHHHHHHHHHFHHHHHHHHHHHHHFHHHHHHHHHHHHHHHHHGHHHHHHHHGFGHHHHFHHHGHHGHHHGHHHHHG?BFGHE0GHHHGHHHGGCGGHHHFHHHHHFHGHH0GHHHHHCHCGGFHGGGGHFHGHGGEFGFGB0FFBB;/CE?ADFFD?FBFF/AFFF9
@M03495:530:000000000-LYBTV:1:2105:5136:12228 2:N:0:CTGGAGTA+AACCGAAC
ATATTTTGCCGTTGATAAACCAGTCAGGAGTCCAAAGCTCACATGCTGACAGATCGGAAGAGCGTCGTGTAGGGAAAGAGTGTGTTCGGTTGTGTAGAATACCATGTAAGGCCTCTAATTTAAAAGCATAACGCCTATTTATTTTTATTATGTTAACGCAATGCTTACCTGTTATCCCATTAAAAATGGAAATTAAAGAGCAATTAGCACCGGACAAATGAAAACAATTATCAGGGGTATATTCGCTTTCT
+
AAAA?DFBFD1AA1FBGF1A1AABDGFB1BFGHHBHFBGGHDFD1A111GFCHHB/E///BEG/EEEFE>GFGEH0F>GF1@FD002?/FE@//>21B22BB1121222210/10111B22BFFF101>B11/<<0/1>222@F@1?G22>2@@221//<<A11?1110>1=1111<111=F1000<00<000000<0=//;:0:<0/;0.-----./00;0909..000;0000.-;.000//-99--//
@M03495:530:000000000-LYBTV:1:2105:24296:12228 2:N:0:CTGGAGTA+AACCGAAC
ATATTTTGCCGTTGATAAACCAGCTAATCCTGAAAAAAAAATCAAAGCTAAAAACTACAATGCTAAGACCACGATGTGACTGCTATCAAAGTTAGATATATATGTAAATTATTCATCTGTCAAATCCTAGAATTATATCATACCTGCTCCAGCAATCACGACCTGTAATGGTTTAGTGGGTTGTTCACTGTTTCTGAAAAATGAAGATAGTTGTCCAGCTTCCAAAAAGTTTATTGTGTTTTCTAGTGGAG
+
>AABBBFFFFBBGGGGGBFBGGHHHGH5B5GFHHHHHGGGCHGHHHGGHGHHHHGGHFFGHHHHGHHHHBGHGFGFGEGHHH3FDGHHGHHHHHHHHGHHHHHHHHGHGFFHFHHGHHHHHHHHHGGHHFGHHHHHHHGHHHHFHHCHHHGHHHGFCHHGGCGGHFGGHHGGHHHFFGGHFGGDGGHFGD0=GHHHHHHHHHHH0C0FHHHHHHFHHH/0GHCGHGE..:CFGGGGFBFFGGEFGGGGFBE
@M03495:530:000000000-LYBTV:1:2105:10237:12242 2:N:0:CTGGAGTA+AACCGAAC
ATATTTTGCCGTTGATAAACCAGCTAATCCTGAAAAAAAAATCAAAGCTAAAAACTACAATGCTAAGACCACGATGTGACTGCTATCAAAGTTAGATATATATGTAAATTATTCATCTGTCAAATCCTAGAATTATATCATACCTGCTCCAGCAATCACGACCTGTAATGGTTTAGTGGGTTGTTCACTGTTTCTGAAAAATGAAGATAGTTGTCCAGCTTCCAAAAAGTTTATTGTGTTTTCTAGTGGAG
+
B@BBBFFFFFBAGGGGGGGGGGHHHGHHHFFHHGHGHGGGGHFHHHGGHHHDFHGHHHHHHHHHHHFHHHHHCEHGHHHF4GHHHHEHGGFFGHHHHHFHHHHFEHHHHHHGHHGHGGHHHHHHFHHHFHHHHHHHFHHHHHHHHHAHHHGHGHHHHGHC?BCDFHHBGGDFGHHHHHHGDFCAGDHHF0DGHHGHHEDHFHHBB0;GHHHFGHHHHGH0GFH0C0:.E90;FGFFFFFGF/0;BBFFFBE
@M03495:530:000000000-LYBTV:1:2105:7925:12271 2:N:0:CTGGAGTA+AACCGAAC
ATATTTTGCCGTTGATAAACCAGCTAATCCTGAAAAAAAAATCAAAGCTAAAAACTACAATGCTAAGACCACGATGTGACTGCTATCAAAGTTAGATATATATGTAAATTATTCATCTGTCAAATCCTAGAATTATATCATACCTGCTCCAGCAATCACGACCTGTAATGGTTTAGTGGGTTGTTCACTGTTTCTGAAAAATGAAGATAGTTGTCCAGCTTCCAAAAAGTTTATTGTGTTTTCTAGTGGAG
+
AABBBFFFFFBBGGGGGGGGGGGHHHGHHHHHHHHHGGGGGHHHHHHHHHHHHHGHHHAGHHHHHHHHGHHHGGHGGGFHGHHFHHHHFHHHHHHHHHHHHHHHHHHHHHHHHHHGGHHHHHFHHHHHHHGHHHHHFHFHHHHHHGHHGHHHGHGHHHHGFGGGHHHHGHHGHHBD>GHEGGGGHGHHHHHHHHHGHHHFHHHFGGCGGHHHGHHGCCHFFFBCC:;AEGBGFGGGGGBFGFBFFGGG.FE
@M03495:530:000000000-LYBTV:1:2105:17996:12280 2:N:0:CTGGAGTA+AACCGAAC
ATATTTTGCCGTTGATAAACCAGAACCATCCAAAGCTCACATGCTGACAGATCGGAAGAGCGTCGTGTAGGGAAAGAGTGTGTTCGGTTGTGTAGATCTCGGGGGGCGGCGGATTATTAAAAAAAAAAAAAAGGAACTAGGAGATGGGTGGGGAGAGATGCTAGAGCATGTGCCGCCTGACGCCATCCGATCACAGATGTAGCAGCACTAAACACAATCGCATATGTTCAAGACGACCAGATGAGCCACGT
+
CDCCDFFFFFDDGGGGGGGGGGHHHHHHHHHHHHHHHHHHHHHHHHHHHHHHHHGGGGAFGGGGGEGGHHHGHGHHHHFGGHFGHEGFGGEE2@3444BFGC//@--<-----<.0B11<1:0@-@-@----.9//.000/0/./00./.-9-.-...1001110010:0<1:1--9../:..-.<0....-./0<011111110/..000001...00.....11<1111:0/.9---..01100///-.
@M03495:530:000000000-LYBTV:1:2105:21160:12285 2:N:0:CTGGAGTA+AACCGAAC
ATATTTTGCCGTTGATAAACCAGCTAATCCTGAAAAAAAAATCAAAGCTAAAAACTACAATGCTAAGACCACGATGTGACTGCTATCAAAGTTAGATATATATGTAAATTATTCATCTGTCAAATCCTAGAATTATATCATACCTGCTCCAGCAATCACGACCTGTAATGGTTTAGTGGGTTGTTCACTGTTTCTGAAAAATGAAGATAGTTGTCCAGCTTCCAAAAAGTTTATTGTGTTTTCTAGTGGAG
+
AA?AAFFBFFBBGGGGGFGGGAGHHHHGFFHHHFHHGGGGGHHFHEHFHHHHHHGHHHGFFHHHHHHFHHHHGGHEHHHHGFFHHHHHHHFHHHHHGGGGHHHHHHHHHHHHHEHHHGHHHHGGHHHHHGHHHHHHHHHFHHGGHHFBFBGGHFHHFFHCGGGGHHHGHGHBGFCD>GGEGEC>GFHGDFHGHHHHF<0GHHF<DGHHGGHHHHGFFFCCGHHHHF..CCFFGGGGFFFFGFBGBB9CA0.
@M03495:530:000000000-LYBTV:1:2105:19323:12326 2:N:0:CTGGAGTA+AACCGAAC
ATATTTTGCCGTTGATAAACCAAAGCTCACATGCTGACAGATCGGAAGAGCGTCGTGTAGGGAAAGAGTGTGTTCGGTTGTGTAAATATCGGTGGTCGGCATATCAATAAAATAAAAGGATTCACATGGATCTAGACTCTCATCTACAGCGCTCGAGCCTATTTGATTACATTGAACATCCCCTTTTGATACGCTTGCTGTTCCGTCATACTGAAGAATCACCTGGGAGTGGCGGTACGCGCGACTGGTAC
+
AA?AAFFFFFDBGGCGEFFGCECHHGHFHHFGCGHHHHFBCGFHAEG22FFEFGEEEGBBGGHEHHFGFG5DFBGEE?E/?AB@4B44B41/>11?B/////34444?43B343B3B3/223B3?B322222@22@22<222@22211<1/<//-<..-0111000<=0<<00000<000/../.00;.000..;.:.F0;000.0;9.;;B000C0/000//;/.......;-99....------..//9
@M03495:530:000000000-LYBTV:1:2105:11168:12332 2:N:0:CTGGAGTA+AACCGAAC
ATATTTTGCCGTGATAAACCAGCTAATCCTGAAAAAAAAATCAAAGCTAAAAACTACAATGCTAAGACCACGATGTGACTGCTATCAAAGTTAGATATATATGTAAATTATTCATCTGTCAAATCCTAGAATTATATCATACCTGCTCCAGCAATCACGACCTGTAATGGTTTAGTGGGTTGTTCACTGTTTCTGAAAAATGAAGATAGTTGTCCAGCTTCCAAAAAGTTTATTGTGTTTTCTAGTGGAGG
+
>ABBBFFFFFCCGGGGGGGGGGHHHHHHHHHGHHHHGGGGHHHHHHEHHHHHGGHHHHGHHHHHHHHGHHHGGHGHFHHHHFHHHHHHGHHHHHHHHHHHHHHHHHHHHHHFHFHHHHGHHHHHHHHHHGHHHHGHHHHHHHHHHHHHHHHHHHHHHHGEGGGHFGFHHHHHHHHFHEHFGGGHHHHHHHHHHHHHHGHFEHH0DCFHFFFGGFCGFHHHFHHHHHGGFGFGGGGGGGGGGGFF0FG.BEG
@M03495:530:000000000-LYBTV:1:2105:27301:12343 2:N:0:CTGGAGTA+AACCGAAC
ATATTTTGCCGTTGATAAACCACCCTCCCTGTGGTCGTTATCTTGCTCCTTCTGTCGTGAACGAATTTACTAATTCCAAAGCTCACATGCTGACAGATCGGAAGAGCGTCGTGTAGGGAAAGAGTGTGTTCGGTTGTGTAGATTTCGGGGGGGGCTGTGGCATTAGAATAAATATATGGTTGGAGATGGTGGTGCGGAGGGTGTAGTACTGCTGAATGGAAGCGCGCAGTGTATTGGTATACGTGTCGATG
+
BABBBFFFFFBBFGGGGCGGGGGGGHH?2FHFHHAFEFGHHBGHHFHFHHFFGBGFGG1BFGAEAFGHBGHHGHHBFBFGBFGHFB3EHFHGDGGFEFHHF1?AGG2E?/EEEF23B/BEEFHHFGDGHHFG/?/><BG222222>0<//----99../.;.9///;////9/////////.-/9///9:/.9./------..9/9;//////9/;///;//.------://///9//////.;.;9.9./
@M03495:530:000000000-LYBTV:1:2105:20328:12346 2:N:0:CTGGAGTA+AACCGAAC
ATATTTTGCCGTTGATAAACCAGGACTCAGGCTGGATCAAAGCTCACATGCTGACAGATCGGAAGAGCGTCGTGGAGGGAAAGAGCGTGTTCGGTTGTGTCGGAAGAGCGTGGTGTAGGGAAATAGAGTAAAAAAATGAGGAGATCACGGGGGTGGGTGTGTAGTTGAATGAATAAATCTGGAAGTATATGGAGAGTAGGAGTGGAGGTGAAGATGCTGGTGTAGTTGGGGTGTGTGTGGAGTACGGAGGA
+
A1>A13B@@DA1A113F31110BAGE0B110BB00B1BF1110111B121BFHB0G1CHBE///B0AB/AAE/>/B////BFF000/?E/>FE//////02/////<B0<<//??/1@1?<FC11111<1111</->11101..011/..--;;---..-.;0090;000000000//:/9/9/////9////-/-;///9/9--9;---///////9///--/;///;--9----;---/-///------
@M03495:530:000000000-LYBTV:1:2105:24225:12354 2:N:0:CTGGAGTA+AACCGAAC
ATATTTTGCCGTTGATAAACCAGCTAATCCTGAAAAAAAAATCAAAGCTAAAAACTACAATGCTAAGACCACGATGTGACTGCTATCAAAGTTAGATATATATGTAAATTATTCATCTGTCAAATCCTAGAATTATATCATACCTGCTCCAGCAATCACGACCTGTAATGGTTTAGTGGGTTGTTCACTGTTTCTGAAAAATGAAGATAGTTGTCCAGCTTCCAAAAAGTTTATTGTGTTTTCTAGTGGAG
+
1A1AAFFFFFDAEGGFG3FGGGGHGHFFBGHGHHHGHCGGEF1AGGBBFHHHHF/1GB1FGBCBG2BGHF0EAE/?FH2F210FDFBGF1G1FFHFFFDGHGFH2FB>G2FGGHHBD2BE22BBGGFFGFH1FGHGG2GFDHF0GF01GFG10C01FHHG/<CFHHH1?FF1FGFGFGCAEECGC>B=D0GG=DHFF00<C.DHBCFF00:CFGF0C//::CFH0CC..;C009BFBF////;9;;;;CFG
@M03495:530:000000000-LYBTV:1:2105:19995:12356 2:N:0:CTGGAGTA+AACCGAAC
ATATTTTGCCGTTGATAAACCAGCTAATCCTGAAAAAAAAATCAAAGCTAAAAACTACAATGCTAAGACCACGATGTGACTGCTATCAAAGTTAGATATATATGTAAATTATTCATCTGTCAAATCCTAGAATTATATCATACCTGCTCCAGCAATCACGACCTGTAATGGTTTAGTGGGTTGTTCACTGTTTCTGAAAAATGAAGATAGTTGTCCAGCTTCCAAAAAGTTTATTGTGTTTTCTAGTGGAG
+
BBBCCFFFFFCCGGGGGGGGGGHHHGHHHHHHHHHHHGFFFHHHHHHGHHHHHHGHHHGHHHHFHHHHHHHHGGHGFGHEHGFGHHHHHHHHHHHHHGHHHHHHHHHHHGHHFHHHGHGHHHHHHGGHHHHHHHHHHHHHHHHHHFAFHHFHFHFHGHHGGGGGHHGHHHHFFHHGGGHFCFGGHHHGHGHHDGHFFH0DGHHHHHHGHFFGGCGCGB:CFH/0:G..EBBFFGBFGGFGFGGGGFFFAB?
@M03495:530:000000000-LYBTV:1:2105:25242:12407 2:N:0:CTGGAGTA+AACCGAAC
ATATTTTGCCGTTGATAAACCAGGGACTCAGGCTGGACCAAAGCTCACATGCTGACAGATCGGAAGAGCGTCGTGTAGGGAAAGAGTGTGTTCGGTTGTGTAGATCTCGGGGGGGGGCGGGTTATTAAAAAAAAAATAAGTACTAGGCGCGTGGGGCTGGCGATCTATTTAACAAATAGTGGACTGAATGATCACGCACATGAGGTCCTCGGAGACGTACGTGGACAATGGATAGTGTGTGTCATGTACGC
+
ACCCCFFFFFCCGGGGGGGGGGHGGGGGHHHHHHHGHHHHHGGFHHHHHHHHHHHHHHCBGHGGGGHHHGEGG0EHFFHFBFGHCGBGGHHFFFEFE@EEF4FE4DBF??/E/--------:..090000;>C-:-.000000000/:--------:-..;---.9000000000.00000.000.00000000/..---0000///000...--.99..-//..00.00000:00000.;;0090900..
@M03495:530:000000000-LYBTV:1:2105:20940:12409 2:N:0:CTGGAGTA+AACCGAAC
ATATTTTGCCGTTGATAAACCAGACAGTAACAGGGTGTTCTATAGACAGTAACAGCGCAGTAACAAAAGATTTCTCTTAACAAAGCTCACATGCTGACAGATCGGAAGAGCGTCGTGTAGGGAAAGAGTGTGTTCGGTTGTGTAGATCTCGGGGGTGGGCGGGTCAATAAAAAAAAAAAGTGTAGAGGTGGTATAGGAGGGGTAGTGGGTAGAAGTAGTGGGGGAGTAAGTAGAGGGATGTAGTGCGTCAA
+
CCBBCFFFFFCCGGGGGGGGGGHHGHHHHHHHHHGGFGGHHHHHHHGHHGHHHHHHGGEEEHHHHHHHHGHHHGHHHHGHHHHHHHHHHHHHHHHHHHHHHHHGGGGDHFHGFFEEFGHHGGFHHH2GHHHH0F3BC/<BDDF2D2=111?C/?E----.-----.0900;00;-----.900090;/0...000000/.--...0/..;0.0000090/..----./0;99B00/:9/;0000/09:-..
@M03495:530:000000000-LYBTV:1:2105:24143:12444 2:N:0:CTGGAGTA+AACCGAAC
ATATTTTGCCGTTGATAAACCAGCTAATCCTGAAAAAAAAATCAAAGCTAAAAACTACAATGCTAAGACCACGATGTGACTGCTATCAAAGTTAGATATATATGTAAATTATTCATCTGTCAAATCCTAGAATTATATCATACCTGCTCCAGCAATCACGACCTGTAATGGTTTAGTGGGTTGTTCACTGTTTCTGAAAAATGAAGATAGTTGTCCAGCTTCCAAAAAGTTTATTGTGTTTTCTAGTGGAG
+
AAABBFFFFFBAGGGGGGGGGGHHHGHGHHHHH3GHHGGGGHHHHHHHHHHEBHGHHHFGHHHHHFHHHHGHGGGGHHHHHHGHHGHHGFHHHHHHHHHHHHHHHHGHGHHHHHHHHHGHHGHBHHHHHHHHHHHHBFFHHHFHHHHGHHGHGHGHHHHGACDGHHHHGHHDHGHFFHHHAFGGHGFHHHHDGHHHHGFFHHHHGHHHHGFGHHHHFFGHFGGFC:.EDFFBBBBFBFFFBFEGFFFBABE
@M03495:530:000000000-LYBTV:1:2105:13330:12455 2:N:0:CTGGAGTA+AACCGAAC
ATATTTTGCCGTTGATAAACCAGCTAATCCTGAAAAAAAAATCAAAGCTAAAAACTACAATGCTAAGACCACGATGTGACTGCTATCAAAGTTAGATATATATGTAAATTATTCATCTGTCAAATCCTAGAATTATATCATACCTGCTCCAGCAATCACGACCTGTAATGGTTTAGTGGGTTGTTCACTGTTTCTGAAAAATGAAGATAGTTGTCCAGCTTCCAAAAAGTTTATTGTGTTTTCTAGTGGAG
+
AAABBFFFFFCCGGGGGGGGGGHHHGHHHHHHHHHHHGGGGHHHHGHHHHHHHHGHHHHHHHHHHGHHHHHHGGHGHHHHHHHHHHFHHHHHHHGHHHHHHHHHHHHHHHHHHHHHHHHHHHHHHHHHHGHGHHHGHHHGHHHHHHHHHHHHGHHHHHHGGGGGHHGHGHHHHHGFHHHHGGGGHHGHGGHHHHHHHHHHHHHHHFHHHHHHHHHFHHHFEHHGHEEEBBGGFGGGFFFFFGGGGGGGAFG
@M03495:530:000000000-LYBTV:1:2105:12190:12459 2:N:0:CTGGAGTA+AACCGAAC
ATATTTTGCCGTTGATAAACCACCCTCCCTGTGGTCGTTATCTTGCTCCTTCTGTCGTCAACGAATTTACTAATTCCAAAGCTCACATGCTGACAGATCGGAAGAGCGTCGTGTAGGGAAAGAGTGTGTTCGGTTGTGTAGATCTCGGGGGGGGGCGGTGAATTAAAAAAAAAAACATGTGAGAGGTACGGGTGCGTGGGGTGTGTGGATATGAGAGGATGATTGGACGGTGATGATTGGTCCTAGCTACG
+
BBCCCFFFFFCBGGGGGGGGGGGGGHHGGHHHHHHHGEGHHHGHHHHHHHHHHHHHGGFGGHGGFHHHHHHHHHHHHHHHHHHHHHHHHHHHGHHHHHHHGFGGHHHGGGGGGFHHHGFHGHGHGHHHFGFGFFGDDG=2D22@@@GE/<<9---;---;.;000000;--:;--.;000;0000.0:0..--;.-;.---.--....000000000.9/00000.00-;9..0;0000.00:0000000.
@M03495:530:000000000-LYBTV:1:2105:24350:12473 2:N:0:CTGGAGTA+AACCGAAC
ATATTTTGCGTTGATAAACCAGTCACAACCACTTCTTGCCCTCCAAAGCTCACATGCTGACAGATCGGAAGAGCGTCGTGTAGGGAAAGAGTGTGTTCGGTTGTGTAGATCTCGGGGGTCGCCGGGTCATTAACAAAAAAATAGTAGGTGTGTCACGTGAAGTGTGGGTTGATGTAACCAGAATGGTAGTACGAGTGGAGTCGACAGTATCAAACGGGGGGAGAGTTGACTGGACAGGTAGTACGAGTTAG
+
BCCCCFFFFDCEGGGGGGGGGGHHHHHHGGGGHHHHHHHHHHGGHHHHHHHHHHHHHHFHHHHHHHHGGGGHHGGGGGEGGBGFGHHHHHHGFGGFH4EEFGCGG?43444?BFF/<//////<<->-0=<1111<CA<<-:001110<00..111:<...110<1...<-/1<<1<100../110111<11......:<0/-.-<-:1111100...----9..0111011.<.0..010:119....11
@M03495:530:000000000-LYBTV:1:2105:21039:12486 2:N:0:CTGGAGTA+AACCGAAC
ATATTTTGCCGTTGATAAACCAGGACTCAGGCTGGACCAAAGCTCACATGCTGACAGATCGGAAGAGCGTCGTGTAGGGAAAGAGTGTGTTCGGTTGTGTAGAGCTCGGTGGGCGGCGGATCATTAAAAAAAAAAAAAGATGTGCGTTAGGTATGGTCGTGAATGGGTAGTGAGAGAGAGGATGACGTGGGATTATAGGGATCAGAGGTGTGCGAGCGGATGTCACCCACATAGTGAGAACTAAGAATAGG
+
BCBCCFFFFFDCGGGGGGGGGGHGHHHHHHHHHHGHHHHGHHHHHHHHHHHHHHHHHHDGHGGGGHHHGEGGFGGHHHGHHHHGHHHGHHHHFGFGGEG24B434B3<E/?F//</<<<-<-.=0=0==<<ACC----..00<00...../0::</00-<./.<00.:0.0/0000....<./:<0.<..-.</<0<00.//<.000.0.0<0..-9-<---<0000....:00000000000:000:000
@M03495:530:000000000-LYBTV:1:2105:4039:12518 2:N:0:CTGGAGTA+AACCGAAC
ATATTTTGCCGTTGATAAACCACCCTCCCTGTGGTCGTTATCTTGCTCCTTCTGTCGTCAACGAATTTACTAATTCCAAAGCTCACATGCTGACAGATCGGAAGAGCGTCGTGTAGGGAAAGAGTGTGTTCGGTTGTGTAGATCTCGGTGGTGGGCGTGTCATTTAAAAAAAAATATGTATCTTGTTCGTTGCGCGGCGGTGTCGTTTGAAGATGAAAGAGGTATGTGAGAGCTCGCAATAGTCAATAGTT
+
ABCCCFFFFFCAGFGGGGGGGGGGGHHGGHHHHHHHFGGHGHHHHGGHGHHHHHHHGG1FFHGGFHHHFHHHHHHHHHHHHGHHGHHGHHHHHHHHHHHHGEGGHHHGGGGFFHHHHGGHHHEGGHHHGBGDCAA@C/<B2222@2?/?<A///-.>--.00=D000<0<A-AC.000<00000090;..//.;--------9/;.:9./////://;///.////9////9.//.--..9////://///
@M03495:530:000000000-LYBTV:1:2105:20959:12552 2:N:0:CTGGAGTA+AACCGAAC
ATATTTTGCCGTTGATAAACCATAATGTTACAACCACTTCTTGCCCTCCAAAGCTCACATGCTGACAGATCGGAAGAGCGTCGTGTAGGGAAAGAGTGTGTTCGGTTGTGTAGATCTCGGTGGGGGCCGTATAATTAAAAAAAAAAAAAAAAAAGGTACACTGACACGAGCGGGACTATATACACTATGAGATAAGGAAGACGCCAAGCACCTGTGAAGGAGGGTGGAACGTGCTGATGGTACGTGCATTA
+
BCCCCFFFFFCCGGGGGGGGGGHHHHHHHHGHHHEGGHHHHHHGHHHHGHHHGHHHHHFHHHHHHHHHHGHHGGGGGHHGGGGFGFGGHGHGHHHHHHHHHHHGGFGGFG2?3FDD4BB//E<//<//@//01@?<11?11>@@G--:--9--:.:00;0000////.;--:--;-.//9//////////////////:../;--.;..//.////////.:.-..-.//....;/;B9////.//../9/
@M03495:530:000000000-LYBTV:1:2105:10962:12553 2:N:0:CTGGAGTA+AACCGAAC
ATATTTTGCCGTTGATAAACCAGCTAATTCCAAAGCTCACATGCTGACAGATCGGAAGAGCGTCGTGTAGGGAAAGAGTGTGTTCGGTTGTGTAGATCTCGGGGGGTGCCGGATCAATAAAAAAAAAAAATCGAAAGACCTAGTGATGATAGGGTGACCACGTGAGAGTGCAGAATGTAGCATTCACGATAGGTGTAAGCTAGACCGATGGAGCGGTTTGAACGAACACTACATACAGGCACTCGGTAGCC
+
BBCCCFFFFFCCGGGGGGGGGGHHHHHHHHHHHHHHHHHHHHHGHHGHHHHHHHGGGGEFHGFGGEEGHHGGHGHHGHDGHHGFHFGGGGGG?43444B4?A/>E--<./9--.-.0<0::<F?-BDC@-.0../<.///000000000000/.<..000......0000<000/:0:000<0000:...../<000000000:00---..///--.-<9000<9.<-/0//00<000/.9.//9....00
@M03495:530:000000000-LYBTV:1:2105:14678:12577 2:N:0:CTGGAGTA+AACCGAAC
ATATTTTGCCGTTGATAAACCAGTCTCCAAAGCTCACATGCTGACAGATCGGAAGAGCGTCGTGTAGGGAAAGAGTGTGTTCGGTTGTGTAGAGCTCGGTGGGGGCCGGATCATTAAAAAAAAAAAAAGTGTGTGCGAGGGGCAGCGGAATGTCGGTACTAGATGGGAGGGGGAGGGGGACAACACTGGGGATATTATGCTATGTGCGACACAGGTGTGTGGTCTGAGGTGGCACGACTGTAAGGCGGCGG
+
CCDDDFFFFFCCGGGGGGGGGGHGHHHHHHHHHHGHHHHHHHHHHHHHHHHGGGGHHHGGGGGGFFGHGGHHGGHHHHHHHGGGGGGGG243D34BFAE/?E////<>////?22222DF@D@D----.0000.<0<.---<--..----.0009-<..00:0000./.------------9:.<.00/.<..:00000000<0000..---/..0:0..../00/009/.../0..-<.00000/-9---
@M03495:530:000000000-LYBTV:1:2105:5838:12592 2:N:0:CTGGAGTA+AACCGAAC
ATATTTTGCCGTTGATAAACCACCCTCCCTGTGGTCGTTATCTTGCTCCTTCTGTCGTCAACGAATTTACTAATTCCAAAGCTCACATGCTGACAGATCGGAAGAGCGTCGTGTAGGGAAAGAGTGTGTTCGGTTGTGTAGATCTCGGGGGTCGGCGTGTAATTAAAAAAAAAAGAGTGACAACAATATGACATGAAAGGTACGATCAATAGCAATAGATTCATTTCAGATATGACTGAATGCGGTGATAT
+
BBBBBFFFFFDCGGGGGGGGGGGGGHHGGHHHHHHHGGGHHHHGHGHHHHHHHHHHGGFHGHGGGHGHHHHHHHHGHHGHHHHHHHHHFHHHHHHHHHHHGGGGHHGGEGGFGHHHHGHHHGHHGHHHGGHGCGGGBF2@G22@D>CF/<@-.<--:--./<000000<9-?B?..<000000...0<00000000000.000..<..000000:000:000000000000000000000000.-<-.00<
@M03495:530:000000000-LYBTV:1:2105:27258:12612 2:N:0:CTGGAGTA+AACCGAAC
ATATTTTGCCGTTGATAAACCAGCTAATCCTGAAAAAAAAATCAAAGCTAAAAACTACAATGCTAAGACCACGATGTGACCGCTATCAAAGTTAGATATATATGTAAATTATTCATCTGTCAAATCCTAGAATTATATCATACCTGCTCCAGCAATCACGACCTGTAATGGTTTAGTGGGTTGTTCACTGTTTCTGAAAAATGAAGATAGTTGTCCAGCTTCCAAAAAGTTTATTGTGTTTTCTAGTGGAG
+
?ABBBFFFFFBBGGGGGGGGGGHHHHHHHHHHHHHGFEGGGHGGHHFHHHHHGHGHHHHHFHHGGDGGHFHHGGGGFGHHGE@FGGHHGHHGGHHHHFGHHHHHGHHGHHHHFHHHGGHHHHGHHHHHHHHHHHHHHHFHHHFFFHHGHHHGGHGHHHHG?DGGHFGHHHGGFGBGDDHGGGGGHHFHHHHHHHGGGFHHHHFGGFGHHHHGHHFHFHFFGGCBFFE?D9FFBBGEBFFFGGFGGGFGEFA
@M03495:530:000000000-LYBTV:1:2105:14474:12631 2:N:0:CTGGAGTA+AACCGAAC
ATATTTTGCCGTTGATAAACCAGCTAATCCTGAAAAAAAAATCAAAGCTAAAAACTACAATGCTAAGACCACGATGTGACTGCTATCAAAGTTAGATATATATGTAAATTATTCATCTGTCAAATCCTAGAATTATATCATACCTGCTCCAGCAATCACGACCTGTAATGGTTTAGTGGGTTGTTCACTGTTTCTGAAAAATGAAGATAGTTGTCCAGCTTCCAAAAAGTTTATTGTGTTTTCTAGTGGAG
+
AABBAFFFFFCBGGGGGGGGGGHHHHHHHHHHHHHHHGGGGHHHHHHHHHHHHHGHHHHHHHHHHGHHHHHHGGHGHGGHHHFHHHHHHHHHHHHHHHHHFHHHHHHHHHHHHHHHHHHHHHHHHHHHHHHHHHHHHHHHHHHHGHFFHHFHHHHHHHHGGGCGHHHHHHHGHHHH1>FHGGGGHHGHHHGGHGHHHFHHHGEHGGHFHHCHHHH0GHHHGH/CCGEEGFFGGGGGGGBFFGGFGGGGG0A
@M03495:530:000000000-LYBTV:1:2105:27019:12631 2:N:0:CTGGAGTA+AACCGAAC
ATATTTTGCCGTTGATAAACCAGTCACAACCACTTCTTGCCCTCCAAAGCTCACATGCTGACAGATCGGAAGAGCGTCGTGTAGGGAAAGAGTGTGTTCGGTTGTGTAGATCTCGGGGGGCGGCGGAGAATTAAAAAAAACAAACGCAAGGTGACTTAAGGACAGAGTCGCGCTTGAATAGGTATTACTTAGTGTCATGTAGACAGGACGACCACCACCGTGGCCACAACACAAACAACAACCAAATAATC
+
BBBBCFFFFFCCGGGGGGGFGGHHHGHHHGGGGHHHHHHHHHHHGGGGHHHHGHHHHEFFGHHHHFHHCEGGFHHGGGGGGHHHHGGHEFGG4FBFGHGGG/EE/EB4??4B4BEE/?D--;--:--9-9////9/:-;-.9.:..----.////////;//././9//-----...//://;////://////////////////...-----........--./.;.....;..........9.9///9
@M03495:530:000000000-LYBTV:1:2105:6928:12676 2:N:0:CTGGAGTA+AACCGAAC
ATATTTTGCCGTTGATAAACCAGCTAATCCTGAAAAAAAAATCAAAGCTAAAAACTACAATGCTAAGACCACGATGTGACTGCTATCAAAGTTAGATATATATGTAAATTATTCATCTGTCAAATCCTAGAATTATATCATACCTGCTCCAGCAATCACGACCTGTAATGGTTTAGTGGGTTGTTCACTGTTTCTGAAAAATGAAGATAGTTGTCCAGCTTCCAAAAAGTTTATTGTGTTTTCTAGTGGAG
+
AABABFFFFFCBGGGGGGGGGGHHHGHHHHHHHHHHGGGGGHHHHGFFHHHHHHGHHHGHHHHHHHHHHHHHGGHGHHHGHHFHHHHHHHHHHHHHHGHHHHHHHHHHHHHHHHHHHHHHHHHHHHHHHHFHHHHHHHGHHHHGHHHHHHHHHHHHHHHGGGGGHHHHHHHGHHHGGHHGGGFGHHHHHHHHHHHGHHHGHG0=FHBGHHHGHHFGHHHHHHHFHGHGDFGGGGGGGGFGGGGGGFGGGGG
@M03495:530:000000000-LYBTV:1:2105:22521:12686 2:N:0:CTGGAGTA+AACCGAAC
ATATTTTGCCGTTGATAAACCAGCTAATCCTGAAAAAAAAATCAAAGCTAAAAACTACAATGCTAAGACCACGATGTGACTGCTATCAAAGTTAGATATATATGTAAATTATTCATCTGTCAAATCCTAGAATTATATCATACCTGCTCCAGCAATCACGACCTGTAATGGTTTAGTGGGTTGTTCACTGTTTCTGAAAAATGAAGATAGTTGTCCAGCTTCCAAAAAGTTTATTGTGTTTTCTAGTGGAG
+
3>AAAFFFFFBBGCGGGGGGGGHGHHHHHGHHHHGFHGGGGHHHHGHHHBGFFGGHHHHHHGHHHHGGGFHHGFGEGDGFFHFFHHHHFFHHHHHHHHHHHHHGGHHHHHHHHHHHHHHHHHGHHGGFFFHHHHGHHHFHFHHFHFHBFFGHHHFHHHHGGGGGHGHHDFGFHHHE=FGHAGGGHHHHHHDGH0GFGF0=.CFFGH0<GFHHHHHCCGBCGB/CB;CGFFFGGGGGB0/9CCFGFFFGGF?
@M03495:530:000000000-LYBTV:1:2105:27420:12687 2:N:0:CTGGAGTA+AACCGAAC
ATATTTTGCCGTTGATAAACCACCCTCCCTGTGGTCGTTATCTTGCTCCTTCTGTCGTAAACGAATTTACTATTCCAAAGCTCACATGCTGACAGATCGCAAGAGCGTCGTGTAGGGAAAGCGTGTGTGCGGTTGTGTAGGTCTCGGGGGGGGCCGGGTTAGGCAGTAACATAATGGGGGAGTTCTGTTGGTGGGAGAGTATGTCTGTTATGTACGACAGTAGCTTGGTGGTGAGACGCGTATCTCACCGG
+
AAAAAFF31DDA?A13FDBGGCE0EGGF001FGFFGEAEGC2GA2GHFF11EF122//BB/D///FGHHHHHFHDFH21F0GHF@FGFE@BBF@@EEBG/?>/0B0>EAE>A/0B1<FF/B0<?C/?<0B//?>/<?0@11?111?///---9--9----;--//-9////////99;9----/////:/9--9--;--/9/9////;///////--9--//;////-/----;-/9-------////---
@M03495:530:000000000-LYBTV:1:2105:10762:12730 2:N:0:CTGGAGTA+AACCGAAC
ATATTTTGCCGTTGATAAACCAGCTAATCCTGAAAAAAAAATCAAAGCTAAAAACTACAATGCTAAGACCACGATGTGACTGCTATCAAAGTTAGATATATATGTAAATTATTCATCTGTCAAATCCTAGAATTATATCATACCTGCTCCAGCAATCACGACCTGTAATGGTTTAGTGGGTTGTTCACTGTTTCTGAAAAATGAAGATAGTTGTCCAGCTTCCAAAAAGTTTATTGTGTTTTCTAGTGGAG
+
AABBBFFFFFBBGGGGGFGGGGHHHHHHHHHHHHHHHGGGGHHHHHHHHHHHHHGHHHCGHHHHHHHHHEHHGGHGFHHHHHFHFHHHHHHHGHHGHHHHHHHHFHHHHFHHHGHHHHHHHHHHHHFHHHHHHGHHHHHHHHHHGHFHHHHHGHGHHHHGGGGGHHHHHHHFHHHGDGGHGGGGHHHGHHHHHHGHHGHH.GBDGG;C0GHHGHHFGHHGGFHHBCE?GBBFGGGGFGGGGGGGF990.9:
@M03495:530:000000000-LYBTV:1:2105:19488:12742 2:N:0:CTGGAGTA+AACCGAAC
ATATTTTGCCGTTGATAAACCACCCTCCCTGTGGTCGTTATCTTGCTCCTTCTGTCGTCAACGAATTTACTAATCCAAAGCTCACATGCTGACAGATCGGAAGAGCGTCGTGTAGGGAAAGAGTGTGTTCGGTTGTGTAGATCTCGGTGGGCGCCGGGTTATTGAAAAAAAAAGTAAGATCCATAGCACAGCAGTTGCTTACTGTGAGAGTCGATAAGCAGTCGGCTATGAGTATGAGACTCGTGAGTCAA
+
BCCCCFFFFFBBGGGGGGGGGGGGGHHGGHGHHHHHFGEHHHHHHHHHHHHHGHHFGGAGGHGGGHHHGHHHHHHGHHHHHHHHHHHHHHHGHHHGHHGDEFGHHHGGGGEF?FGGGGHHHHHGGGHCHHGGGGGFD2@2222>2?//?E//--->--...<=00;00:-;-9.000000000;00/00//./.000000///9/////;//-....//99//.--..////////9/////.:9;.////
@M03495:530:000000000-LYBTV:1:2105:24554:12744 2:N:0:CTGGAGTA+AACCGAAC
ATATTTTGCCGTTGATAAACCAGGGCGGCACCAAAGCTCACATGCTGACAGATCGGAAGAGCGTCGTGTAGGGAAAGAGTGTGTTCGGTTGTGTAGATCTCGGTGGGCGCCGCATCATTAAAAAAAAAGAATGTGATGTTGTGGTGTGCTGCATTCAGGGTGTTAGTAGCTGGTATGGCAATTTGTGATCAAATCGCAGTCATCTCACACCCGTTCCTTTCATGCCTATTGTAGAAGTCGTCACTATCATG
+
ABBBBFFFFFBBGGGGGGGGGGHFEGGCEEGGHHHGHHHHHHHHHHHGHHHHHGHGEGEGGHFEGG>EGHHHGGGHHFHFFHG0EGFGGGGGG242?2BBBCC//?//@//A///-11=11>F1----...:0000;::00C..;.;.0000/;09000.9.;.099;000;//0;//.////9//.//;//9//.....///;//////..99..9:////;//;;9///////////.....///////
@M03495:530:000000000-LYBTV:1:2105:27319:12775 2:N:0:CTGGAGTA+AACCGAAC
ATATTTTGCCGTTGATAAACCAGCTAATCCTGAAAAAAAAATCAAAGCTAAAAACTACAATGCTAAGACCACGATGTGACTGCTATCAAAGTTAGATATATATGTAAATTATTCATCTGTCAAATCCTAGAATTATATCATACCTGCTCCAGCAATCACGACCTGTAATGATTTAGTGGGTTGTTCACTGTTTCTGAAAAATGAAGATAGTTGTCCAGCTTCCAAAAAGTTTATTGTGTTTTCTAGTGGAG
+
3AAABFFFFFBBGGGGGFFGGFHHHHFHGHHFHHHHHGGEGHGHHHEBGHHHHHDHHHFHHHHHHFHHHHHHGGHGHHHHHFHGHHGHEFHGFHHHHGGHHHHEFGFHHHHHFHHHHFHGHHEBFHEGHGHHGHHHGHGHHHHBDGFHHGHHFHFHHHHCDGGGHGHHDFBGFG1F<?CEAF->CGFHHGGHHHHHBDDB<GB0=G0:CGHHHHHHFF/CGHHHBGFHG0BB0CFGGGBFFGFGGFBF.0A
@M03495:530:000000000-LYBTV:1:2105:12556:12786 2:N:0:CTGGAGTA+AACCGAAC
ATATTTTGCCGTTGATAAACCACCCTCCCTGTGGTCGTTATCTTGCTCCTTCTGTCGTCAACGAATTTACTAATTCCAAAGCTCACATGCTGACAGATCGGAAGAGCGTCGTGTAGGGAAAGAGTGTGTTCGGTTGTGTAGATCTCGGTGGGCGCCGGGGCATTAAAAAAAAAAAAGAGAGAGCAGTTGTGGGGTTGAGGCGCAGATTGTGAGCGCTGTGGATAGTCTGTCGCGTCATCGAGCTGGTGGGT
+
BCCBBFFFFFDCGGGGGGGGGGGGGHHGGHHHHHHHGGGHHHHHHGHHHHHHHHHFGGFGEHGGGHHHHHHHHHHGHHHHHHHHHHHHHHHHHHHHHHHHGGGGHHHGGGGEGGHHHGHHHHFHGHHGGFHFCGGGGG22@22D2@FAC?<//>--A-----<FHEBC:--<-<--..//<.9.0/00<0...-.--/</.-----<<000000--.-.//<B000000<0..--<..00/...</:/.-.
@M03495:530:000000000-LYBTV:1:2105:9866:12801 2:N:0:CTGGAGTA+AACCGAAC
ATATTTTGCCGTTGATAAACCAGCTAATCCTGAAAAAAAAATCAAAGCTAAAAACTACAATGCTAAGACCACGATGTGACTGCTATCAAAGTTAGATATATATGAAAATTATTCATCTGTCAAATCCTAGAATTATATCATACCTGCTCCAGCAATCACTAATGGTTTAGTGGGTTGTTCACTGTTTCTGAAAAATGAAGATAGTTGTCCAGCTTCCAAAAAGTTTATTGTGTTTTCTAGTGGAGGTCTTC
+
AAABBFFFFFBBGGGGGGGGGGHHHHHHHHHGHHGHHGGGGHHHFHEHHFHHHHGHHHHHHHHHHHHHHHHHGGHGHHHGHHHHHGHHHFHHHHEHHHHHHHHH4GHHHHHHHHHHHHHHHHHHHHHHHHHHHHHHHHHHHHFHHHFEHHHHGHEHHHHHGHHHHHGHHHGFGHGGCEHHHHHHGFHHHHHHHHHHHHHHHHBB0=GFHGHGHHGBGCG0CGC0CHEHHHBGFFGGGFFG9FFFGGFGFF0
@M03495:530:000000000-LYBTV:1:2105:16907:12802 2:N:0:CTGGAGTA+AACCGAAC
ATATTTTGCCGTTGATAAACCAGCTAATCCTGAAAAAAAAATCAAAGCTAAAAACTACAATGCTAAGACCACGATGTGACTGCTATCAAAGTTAGATATATATGTAAATTATTCATCTGTCAAATCCTAGAATTATATCATACCTGCTCCAGCAATCACGACCTGTTCCTGGCAAACAACCTGCAGAAAAGCCAATCAAATATATTTTCACAAGAGATGGAATGTGAGGCAATAATAGAGTACAAAGGTTG
+
BCCCCFFFFFCBGGGGGGGGGGHHGHHHHHHHHHHHHGGGGHGHHHGHHGHHHHGHHHGHHHHHHGHHHHHHGGHGGHHHHHGHHHHHHHHHHHHHHHHHHHHHHHHHHFHHHGGHFHHHHHHHHHHHHHHHHHHHHHHHHHHHHHHHHHHHHHGHHHHGGGGGHHHHHHHHHHHFHHHHGHFFHEHHHHHEHHHHHHHHHHHFHHHHHHHHHHHHHFHHFFGH;FFGGEGGEFGFGGEB;FFFFGGG0;9
@M03495:530:000000000-LYBTV:1:2105:25473:12809 2:N:0:CTGGAGTA+AACCGAAC
ATATTTTGCCGTTGATAAACCAGTCAGGAGTCCAAAGCTCACATGCTGACAGATCGGAAGAGCGTCGTGTAGGGAAAGCGTGTGTTCGGTTGTGGAGATCGAGGTGGTGGCGGGATTACTAAAATTTAAAGATATTCATAAAAATTGGTTGAAATTTTTTTAATAAACACGACAAGATGATGAATAAGGTTTGTTGGTCCAATATAATTGGGATTAACATGTGATCGTGTTGCAGGCAGGTTTCTTGGATT
+
A@?AAFFFBFDAFGGFGGGFGFA5AB5E4AGHCH55EGHHHGGHHFHHGBGHGH3FFGAAAACA1AEGGHB53FHHH13>>E1F1B4?>?>/E1/?CC33/////???FD0<////<11@111111111=>F1F1<>FFFF1<1>/=<0<A/0000<00--::C;C0:CFA-?B@./;;00C09B0000000.//..9////;B;//;///..:///;BBF////9.;9;..B//....9.9//9;/////
@M03495:530:000000000-LYBTV:1:2105:13978:12836 2:N:0:CTGGAGTA+AACCGAAC
ATATTTTGCCGTTGATAAACCAGCTAATCCTGAAAAAAAAATCAAAGCTAAAAACTACAATGCTAAGACCACGATGTGACTGCTATCAAAGTTAGATATATATGTAAATTATTCATCTGTCAAATCCTAGAATTATATCATACCTGCTCCAGCAATCACGACCTGTAATGGTTTAGTGGGTTGTTCACTGTTTCTGAAAAATGAAGATAGTTGTCCAGCTTCCAAAAAGTTTATTGTGTTTTCTAGTGGAG
+
3>AACFFFFFCBEGGGGGGGGGGGHHHFFHHHHHHGHFGGGGFHHGHGHGHHHHGGGHFGHHHHGHGHHHHHGGHGFHHHHGBFHFHHFHHGHHHHHHGHGHHGHHFHHHHHHHHHHHHHHHHHGHHFHHFHHFHHHHGHHHHGHHEFHHHHHGHHFHHGGGGGHHHHHHHGFFHHFHHEEFFFHFHHHHGGFHFHH0GHFHFHHHFH0F;0;;C0:;CFHFFCFGGADFFEFGFGFBCBFFEFF0CBFF?
@M03495:530:000000000-LYBTV:1:2105:18093:12841 2:N:0:CTGGAGTA+AACCGAAC
ATATTTTGCCGTTGATAAACCAGCTAATCCTGAAAAAAAAATCAAAGCTAAAAACTACAATGCTAAGACCACGATGTGACTGCTATCAAAGTTAGATATATATGTAAATTATTCATCTGTCAAATCCTAGAATTATATCATACCTGCTCCAGCAATCACGACCTGTAATGGTTTAGTGGGTTGTTCACTGTTTCTGAAAAATGAAGATAGTTGTCCAGCTTCCAAAAAGTTTATTGTGTTTTCTAGTGGAG
+
1>AAAFFFFF11EEE33FBGFGHHHHHCDFEFE1FGH?EEEHHFHHGHHGHHHFCFFFCFBDGHHBHGH0>G/FCGHFBG2F0FGFFFHHHBGFBGHHBGGHHH2FFGHHHHF2>GGHHGFHHBGGCGHHGHHGHHHEHGHHEHGG0FGFFHGHHGHFFGGCGGFHHGFHH1FHHHFGGHGCCCHFEGHHFHDBHDGFHH.CGHFGHBFHC0CCC0C//:C0:CGC.A.:;CFFBB;C:9B;0CFFFGA0C
@M03495:530:000000000-LYBTV:1:2105:3399:12860 2:N:0:CTGGAGTA+AACCGAAC
ATATTTTGCCGTTGATAAACCAGCTAATCCTGAAAAAAAAATCAAAGCTAAAAACTACAATGCTAAGACCACGATGTGACTGCTATCAAAGTTAGATATATATGTAAATTATTCATCTGTCAAATCCTAGAATTATATCATACCTGCTCCAGCAATCACGACCTGTAATGGTTTAGTGGGTTGTTCACTGTTTCTGAAAAATGAAGATAGTTGTCCAGCTTCCAAAAAGTTTATTGTGTTTTCTAGTGGAG
+
3AABBFBFFFBBGGGGGGGGGGHHHHHHFFHHGHHHH2EEGHHEHB5CGHHHHBE3GHFGHGHFHDGHHHHHGGFFEFFG433@GHHHHHGGFHHHGHHHGHHFGHHHHFHGFFGHHHHGFHGHHHFHHBFFFHGHHHHGHHH0GGHH1FC1GGFDGHHGDGCGHHHHHEHGHEGGFDF..<@AGFGFHHHGHHHHHBGH.GG0DBBFFFCFHHFGHHCHFGFBC:CFG00FGGGGGGG/F/FGG0FG.0;
@M03495:530:000000000-LYBTV:1:2105:19834:12882 2:N:0:CTGGAGTA+AACCGAAC
ATATTTTGCCGTTGATAAACCAGCTAATCCTGAAAAAAAAATCAAAGCTAAAAACTACAATGCTAAGACCACGATGTGACTGCTATCAAAGTTAGATATATATGTAAATTATTCATCTGTCAAATCCTAGAATTATATCATACCTGCTCCAGCAATCACGACCTGTAATGGTTTAGTGGGTTGTTCACTGTTTCTGAAAAATGAAGATAGTTGTCCAGCTTCCAAAAAGTTTATTGTGTTTTCTAGTGGAG
+
ABBBBFFFFFBAGGGGGGGGGGHGHHHHHHHHHHHGHGCGGHHHGHFHHGBHGHEHHHFHHHHHHHHHFFGG?EGEGHHHHHBFFFFGHHHHFHFHGHHHGHHHBBGHHFHHFHFGHHHHHHFHFHFHHHHHHHHGGHHHHHDBFHAGGBFH2F2FC<G??CCDHGH1DHEGGCF<1>FCAFDDGHHHHG0G=GGHGFDFCGHGFCFGHFC0GGFCFGHHEC/;CCG.9;CCFGBFFGGBB9BB;C9F.;A
@M03495:530:000000000-LYBTV:1:2105:22153:12900 2:N:0:CTGGAGTA+AACCGAAC
ATATTTTGCCGTTGATAAACCACCCTCCCTGTGGTCGTTATCTTGCTCCTTCTGTCGTCAACGAATAATTCCAAAGCTCACATGCTGACAGATCGGAAGAGCGTCGTGTAGGGAAAGAGTGTGTTCGGTTGTGTAGATCTCGGTGGGGGGCGGGGCATTAAAAAAAAAAAGATGGTGTGGATGCGTGGGCGGTGTTGTTATTAGAGGCATATGAAATCAGCTGTTATATGTGCTCGATGCTTATGGTGTGT
+
CBCCCFFFFFCBGGGGGGGGGGGGGHHGGHHHHHFHGGGHHHHHHHHHHGHGHFHHAGCHGHGGGHGHGHHHHHHHHHHHHHHHHHHHHHHHHHHGGFFHHHGGGGFFGHHHGHHHFHHHHGH?GHGGGDGDE2@22222DCF/?//<@----9---/000;00-9----..00000..900;/-..-9.--;-:..:.009900:/..0000000000000000:0900:9000A-/0.90;09000:..
@M03495:530:000000000-LYBTV:1:2105:28332:12903 2:N:0:CTGGAGTA+AACCGAAC
ATATTTTGCCGTTGATAAACCAGGGACTCAGGCGGACCAAAGCTCACATGCTGACAGATCGGAAGAGCGTCGTGTAGGGAAAGAGTGTGTTCGGTTGTGTAGATTTCGGGGGGCGCCGGATGATTAAAAAAAAAACTGAGCAAAAGCCGCTCGACAAGTGGGTGTGTGTTATTGCAATAAGGCGTCTTGTATCATTCTGTTCTGATTCGTGATTTTTTCTATGCGTTCAGTCACGTGAGCGCTGCATATCG
+
BCCCCFFFFFCCGGFGGGGGGGHGGGGHHHHHHGGGGGHGHHHHCHHHHHHHHGHHHHGEGGGGGHHGGGGGEF?FGHGGHHGGHHHGHGHEFGGGGGFEGF4B4??B<//C--;--;--.-/99/9B/::----.///9//9///..----;--.-.///...-:..;/////////////9-.9../:////////////;/////.:./9////://////.;.9//////...../9-.-.///:;9
@M03495:530:000000000-LYBTV:1:2105:28688:12951 2:N:0:CTGGAGTA+AACCGAAC
ATATTTTGCCGTTGATAAACCAGCTAATCCTGAAAAAAAAATCAAAGCTAAAAACTACAATGCTAAGACCACGATGTGACTGCTATCAAAGTTAGATATATATGTAAATTATTCATCTGTCAAATCCTAGAATTATATCATACCTGTTCCAGCAATCACGACCTGTAATGGTTTAGTGGGTTGTTCACTGTTTCTGAAAAATGAAGGTAGTTGTCCAGCTTCCAAATAGTTTATTGTGTTTGCTAGTGGAG
+
AAAAAFFFFFDAFG1BB3AD1FGFHHFHG33EB111GCE/AFFGBEG0AFFF1FEGH1111GEHHHGG10GEG//F0B22BFGE1FGFHB1B2F2DFFGG2GGH2FFFHHHGHGHE22BB>FFDHHHEG>GGFGHHFFHHFFG0>11F22B1FF0GHHH??/BA0111@DG1<GH111<...>EE11<<GDGB00==00=CHG00D//0<:CC000<//:FFCCC0000;0BFFGF0CF/C/09900099E
@M03495:530:000000000-LYBTV:1:2105:21885:12953 2:N:0:CTGGAGTA+AACCGAAC
ATATTTTGCCGTTGATAAACCAGCTAATCCTGAAAAAAAAATCAAAGCTAAAAACTACAATGCTAAGACCACGATGTGACTGCTATCAAAGTTAGATATATATGTAAATTATTCATCTGTCAAATCCTAGAATTATATCATACCTGCTCCAGCAATCACGTCCTGGCAAACAACCTGCAGAAAAGCCAATCAAATATATTTTCACAAGAGATGGAATGTGAGGCAATAATAGAGTACAAAGGTTGAACCTG
+
ACCCCFFFFFCCGGGGGGGGGGHHHHHHHHHGGHHGHGGGGHHHHHFFHHHHGHFHHHFHGGHHHHHHHEFGGGHGHHHHHGHHHHHHGHHHHHHHHHGHHHHHGHHHHHHHHHHHHHHHHHHHHHHFHHFHGHGHHHHGHHHEHHF2GHGFBFCFBGHFHHGGHGHGHA0GHGAHHEHHHHHHHHGHGGF0GHHHHGGHFFBGFHGGCCCCGHHEFHGFHHHGF:FFFFGGFF9FBFGGG/00;9CFGEF
@M03495:530:000000000-LYBTV:1:2105:28208:12990 2:N:0:CTGGAGTA+AACCGAAC
ATATTTTGCCGTTGATAAACCAGCTAATCCTGAAAAAAAAATCAAAGCTAAAAACTACAATGCTAAGACCACGATGTGACTGCTATCAAAGTTAGATATATATGTAAATTATTCATCTGTCAAATCCTAGAATTATATCATACCTGCTCCAGCAATCACGACCTGTAATGGTTTAGTGGGTTGTTCACTGTTTCTGAAAAATGAAGATAGTTGTCCAGCTTCCAAAAAGTTTATTGTGTTTTCTAGTGGAG
+
>3AAAFFFFFBAEEGGGGGGGGHHHHHHHHHHH3AGFGG?FHF3GFFBHGHF3FDHHGFEGHHHHFGGBCCGG?EFFFHBGFFGGGGHBGH@GFHHH4GHHHHHBGHHGFGHFEGFHHHFGHFFGH3GGFHF4GHFHFHHHBFHHHA2?FGFB2FDFFGGG?DGFGHHHEFDGE1FGBGFDFG.GBGHHGFH0D<DGFBG.GG0=GFHFFHGHGFHFGFHFHH000.;A0;09FFFGF//;C0CB9BF.9A
@M03495:530:000000000-LYBTV:1:2105:15548:13008 2:N:0:CTGGAGTA+AACCGAAC
ATATTTTGCCGTTGATAAACCAGCTAATCCTGAAAAAAAAATCAAAGCTAAAAACTACAATGCTAAGACCACGATGTGACTGCTATCAAAGTTAGATATATATGTAAATTATTCATCTGTCAAATCCTAGAATTATATCATACCTGCTCCAGCAATCACGACCTGTAATGGTTTAGTGGGTTGTTCACTGTTTCTGAAAAATGAAGATAGTTGTCCAGCTTCCAAAAAGTTTATTGTGTTTTCTAGTGGAG
+
A@ABBFFFFFBAGGFGGGFGGGHHHFHHHHHHHHHHHGGGFHHBGFGGHHHHHHGHGFBGHHHHHHHHHGHHGGHGCGHEGFHGFHHHGHHHHHHHHHHHHHHHHHHHHHHHHHGHGHHHGHHHHHHHHHFHHHHHHHHHHHHHHHGHEF?GBGHHFGHGGGGG0FGHHGHHHHHG1=GAEGGGHHHHHHHHBHHGEGFHH.DG0;CBHHHGHHHFFHECGCG0;C.AAFFFGGGFGGFFGGEFGGFG.CE
@M03495:530:000000000-LYBTV:1:2105:21659:13009 2:N:0:CTGGAGTA+AACCGAAC
ATATTTTGCCGTTGAAAAACCAGCTAATCCTGAAAAAAAAATCAAAGCTAAAAACTACAATGCTAAGACCACGATGTGACTGCTATCAAAGTTAGATATATATGTAAATTATTCATCTGTCAAATCCTAGAATTATATCATACCTGCTCCAGCAATCACGACCTGTAATGGTTTAGTGGGTTGTTCACTGTTTCTGAACAATGAAGATAGTTGTCCAGCTTCCAAAAAGTTTATTGTGTTTTCTAGTGGAG
+
>A11AFFFFF@AEGG3AD1AA0EGFHFHF3B1FAAAGGEG?GFGG1B0BFBFHFGFFH1EGDCFF2FGH0FEAEG?FGHFHDGHB@0F2FEGHGBDGFFHHFGFDG22>BFGD2GF2>1D>FFBG1<EGH<BGGGGF>D2FGD0DD<F1CFC0G@1@GGCGGGCHHGFBGGGGHHE1<<FE<-.<GFFDDGHGHHGBG/</<DGCG0CCGFFFFGCCCCC0CFFHFAE.BC0CFFGGGBFGGGGGGGGF09
@M03495:530:000000000-LYBTV:1:2105:29185:13018 2:N:0:CTGGAGTA+AACCGAAC
ATATTTTGCCGTTGATAAACCAGCTAATCCTGAAAAAAAAATCAAAGCTAAAAACTACAATGCTAAGACCACGATGTGACTGCTATCAAAGTTAGATATATATGTAAATTATTCATCTGTCAAATCCTAGAATTATATCATACCTGCTCAAGCAATCACGACCTGTCCTGGAAAACAACCTGCAGAAAAGCCAATCACATATATTTTCACAAGAGATGGAATGTGAGGCAATAATAGAGTACAAAGGTTGA
+
>AAABFFFFFBBGGCGFG5FFAGCGHGHFHHFEGGHHGGGGHHGCGFHHEGFHGGHHHAGHHHHHDFEG2FGGEHFFFHHFFF4DGGGHHFGFHHH4GHHGFHHHGGHHGHHG4FHEHHHHGHEFHHBGHHH44FFFHGHGBG?GGGCG1FDHGCFFHH?ACCGBGBGGHF01?C<GHE?GF00<D0<//CGFG/GH/00DGHEG;GGHCHGFHCBBBGFHHHC00CFGGGFC;;FFFF0C0BC9//9B//
@M03495:530:000000000-LYBTV:1:2105:2636:13025 2:N:0:CTGGAGTA+AACCGAAC
ATATTTTGCCGTTGATAAACCAGCTAATCCTGAAAAAAAAATCAAAGCTAAAAACTACAATGCTAAGACCACGATGTGACTGCTATCAAAGTTAGATATATATGTAAATTATTCATCTGTCAAATCCTAGAATTATATCATACCTGCTCCAGCAATCACGACCTGTCCTGGCAAACAACCTGCAGAAAAGCCAATCAAATATATTTTCACAAGAGATGGAATGTGAGGCAATAATAGAGTACAAAGGTTGA
+
3>AAA5FFFFDAGG4GGGGGGGHHHGFHGGHHHHGHHGGGGGGFHFFGGGHDGHGFHHHHHHHHHGFHHHHHGGHGHFEGHFGEEHHHGHHGHHHHH4GHHHHHHHHHGHHHGHHHFHHHFHFFEHFHHFFHGFFHGGHHHHHFFHAGDCCGFG0GHHHGGCGDHFHHHHEHHHGEAFGDGGHHHBGHBFFHHHFFH0DF0DGGHHHHHHFFGGHGEFHH00;;CFGGAFGFCBCFBBF0CBFGGEFFFGF
@M03495:530:000000000-LYBTV:1:2105:29128:13036 2:N:0:CTGGAGTA+AACCGAAC
ATATTTTGCCGTTGATAAACCACCCTCCCTGTGCGTTATCTGCTCCTTCTGTCGTCAACGAATTTACTAATTCCAAAGCTCACATGCTGACAGATCGGAAGAGCGTCGTGTAGGGAAAGAGTGTGTTCGGTTGTGTAGATCTCGGTGGGGGCCGTGTCATTAAAAAAAAAAAAACTGTGAGACGTGACGTCTGAGGCAGTGGGTACGTAATATGTCAACTATACCTGATAGCAAGTATAGTACCACGTTGG
+
BBBBBFFFFFCCGGGGGGGFFGGGGHHGGHHHHGGEGGHHHHHGGHHHHHHHHGGGGE3BF1GGHFFHHHHGHHHHHHEHHHHEGHGHHGHFHHGHHGGGG1GBEEGE/??FGFGHHHCFHFGHHFB3CDFGGDG<2222>22F?/?D@/------</0<<00000-;------.00000///.;...;.9/.//..../:/..//.;/.::////;///:///:////;;//:/9////////9/.9...
@M03495:530:000000000-LYBTV:1:2105:14239:13062 2:N:0:CTGGAGTA+AACCGAAC
ATATTTTGCCGTTGATAAACCAAAGCTCACATGCTGACAGATCGGAAGAGCGTCGTGTAGGGAAAGAGTGTGTTCGGTTGTGTAGATCTCGGTGGGCGCCGGATCATTAAAAAAAAAAAACGATGAAAAGAGAGGATAGGGGGGGACAGGAGTCATCAATCAACAGCTGCATCGCGATAGAAGCAGAGGTGCGAGTACTAAGTGGAGACGACGTTTGGATTGTGTGCATTCAGACGACTGCGTTGCGTGTT
+
BCCCCFFFFFCCGGGGGGGGGGHHHHHHHHHHHHHHHHHHHHGHGGGGHHHGGGGEGHGFGGHGHHGHHHHHFGHGGGGGGGBDDE4FGG1F1?E//>/>E////BBD3BBFFGCD?DGC<-...00=0/<//<../00/..-----.....//000000000/9/9000/00.9-9@.A00000/9..;.0-:--.000000000.0.;----.9..000/00/.:00000000-9-../...-.-....
@M03495:530:000000000-LYBTV:1:2105:10524:13080 2:N:0:CTGGAGTA+AACCGAAC
ATATTTTGCCGTTGATAAACCAGTCAGGAGTCCAAAGCTCACATGCTGACAGATCGGAAGAGCGTCGTGTAGGGAAAGAGTGTGTTCGGTTGTGTAGATCTCGGTGGGCGCCGGATCAATTAAAAAAAAAAAATAAAGGCGGTCGGGGGTGGGAGGAGGTGCTGACAGGACAGCATAAGAGGTCCATGTAGTGAGTGCGTAGTACGACACGAACGTATGTGGCGTGACGACAGAGCACGGGATGGATCGCG
+
BCCDDFFFFFCCGGGGGGGGGGHHHHHHHGHGHHHHHHHHHHHHHHHHHHHHHHHHGGGFGGHGGGGFGGHHHGGHHHFHHHHHGFHGGGGGEF?4B444BF0?>?E//>/</////02222D2GFFGG-><-.011<0.------<------..-.....001:/00.../..<11111:.</001111<</10101-..-.<1...--.-.--..1<110.<<-....---<//0.---..../10..-
@M03495:530:000000000-LYBTV:1:2105:2776:13108 2:N:0:CTGGAGTA+AACCGAAC
ATATTTTGCCGTTGATAAACCAGCTAATCCTGAAAAAAAAATCAAAGCTAAAAACTACAATGCTAAGACCACGATGTGACTGCTATCAAAGTTAGATATATATGTAAATTATTCATCTGTCAAATCCTAGAATTATATCATACCTGCTCCAGCAATCACGACCTGTAATGGTTTAGTGGGTTGTTCACTGTTTCTGAAAAATGAAGATAGTTGTCCAGCTTCCAAAAAGTTTATTGTGTTTTCTAGTGGAG
+
AAAAA@FFFBDAEGGFGFGGGGHHHHHGFHHHGHFGHGGCGGFHHHFFGFHFFHGGHH3FGHHHHBHFHHHHGGEGHHHHHEGFFG3FFHF4FHHHHHHHHHHHHHFHHBGGFHHHFFHHGHFGHHHHHHHHHFFHF4GHHHEGHBGHE2C22FCFGFCE?@FGHFBFHFGHBGHG1FGAAA@DGEFFFHHHDGHHGHHH.CFB<C00GHCHHHFCGHHHF0CFF0:.CBFGGGFBCBFFEFBFFFFGGGE
@M03495:530:000000000-LYBTV:1:2105:9019:13125 2:N:0:CTGGAGTA+AACCGAAC
ATATTTTGCCGTTGATAAACCAGCTAATCCTGAAAAAAAAATCAAAGCTAAAAACTACAATGCTAAGACCACGATGTGACTGCTATCAAAGTTAGATATATATGTAAATTATTCATCTGTCAAATCCTAGAATTATATCATACCTGCTCCAGCAATCACGACCTGTAATGGTTTAGTGGGTTGTTCACTGTTTCTGAAAAATGAAGATAGTTGTCCAGCTTCCAAAAAGTTTATTGTGTTTTCTAGTGGAG
+
BBBBBFFFFFBBGGGGGGGGFGHHHHHHHHHHHHHHHGGGGHHHHHGHHHHHHHGHHH3FFGHHHHHHHHHHGGHGFHHHHGHHHHEHGHH@FGHGGHHFHHHHGFHHHHHHHHHHHGGHHHGFGHBFGHGHHHHHGFHHHHHHHHHGFHFHFHHHHHHGDCGGHHHFHHHFGCF1FFHHGCGGEHHHHHHHEHHHHHGHGHHFHHCGH0C0;;FHFHBFHFFF;C:A9F0BFGGFFBCBB/9BBFFGFB?
@M03495:530:000000000-LYBTV:1:2105:24945:13129 2:N:0:CTGGAGTA+AACCGAAC
ATATTTTGCCGTTGATAAACCAGGACTCAGGCTGGACCAAAGCTCACATGCTGACAGATCGGAAGAGCGTCGTGTAGGGAAAGAGTGTGTTCGGTTGTGTAGATCTCGGCGGTTGGCGGGTCCTTAAAAAAAAAGACCACCTAGTTGCGTATCCGGGGATTCCCGTGCGATGTGACATGCAGCGCTATAGCATCGACATTTCACCAACCGTTCATCGCGAGGAGGCTGTTGCGTGAGATCCCGCTCCAGTC
+
BBBBBFFFFFBAEEFEFDGGBGDCFGHHBGBFHHGGGHHAG3GBGFHABDG555BFFCGHHDD1EHFHGGAF0EGHHFFEAGGHHHFBFG?4>EFGG>E2B3B4?44??/</////2/<--<.0=<0000<:--../:/.../00000-9...0.----.////;...-.;..////;//9//--.-./9///9./9../////;/..;;.9.:///.-----...9:9///-...;//9/..---.;;//
@M03495:530:000000000-LYBTV:1:2105:17776:13138 2:N:0:CTGGAGTA+AACCGAAC
ATATTTTGCCGTTGATAAACCAGGACTCAGGCTGGACCAAAGCTCACATGCTGACAGATCGGAAGAGCGTCGTGTAGGGAAAGAGTGTGTTCGGTTGTGTAGATCTCGGTGGGCGCCGGATGATTAAAAAAAAAAACGTGGTGAAGACGGCGGGGGGGCCGGCAAGTGTACGCAGATAATACACTGTCGAGACTGATGGAATAGCGTATGGAGCGTATGTGCACTAGGAACACAGCGTGCACTGACTATGC
+
CCCCCFFFFFCBFGGGGGGGGGHGHHHHHHHHHHGHHHHHHHHHHHHHHHHHHHHHHHHGGGGGGHFHGEAEEGHHHHGGHHHHHHHHH1GFFGGGGGGEFG444DFG?/?A//<>//////2=?1111F@--<--.-.....0000/:.-9------:--:---.00900..9--000900000000..-..00;000/090009;..//0//-.../90090000/0;.//9..-:...00/0000000
@M03495:530:000000000-LYBTV:1:2105:20414:13147 2:N:0:CTGGAGTA+AACCGAAC
ATATTTTGCCGTTGATAAACCAGCTAATCCTGAAAAAAAAATCAAAGCTAAAAACTACAATGCTAAGACCACGATGTGACTGCTATCAAAGTTAGATATATATGTAAATTATTCATCTGTCAAATCCTAGAATTATATCATACCTGCTCCAGCAATCACGACCTGTAATGGTTTAGTGGGTTGTTCACTGTTTCTGAAAAATGAAGATAGTTGTCCAGCTTCCAAAAAGTTTATTGTGTTTTCTAGTGGAG
+
AABBBFFFFFCCGGGGGCFGGGHGHGHHHHHHHHHGHGGGGHGHHGEFHFHGHGGGHHFHGGHHHHHHHHHHGGFFFFHHHHFFHDGFHHHGHHHHHHHFHHHHHHHHHHHHHGHHHHHGHHHHHFCGHHHHHFHHHHHHHHFFHHHHFHGHHHCGFHHGCFGGHGHGHGHGHFCF>GFHFGGDHHHHHHDGFGHHHHFHGHHHHHHHHGHGHFFCCGFHFFF:;::;ABFGFGGGGGGFFFFFBFFFFF?
@M03495:530:000000000-LYBTV:1:2105:22649:13148 2:N:0:CTGGAGTA+AACCGAAC
ATATTTTGCCGTTGATAAACCAGCTAATCCTGAAAAAAAAATCAAAGCTAAAAACTACAATGCTAAGACCACGATGTGACTGCTATCAAAGTTAGATATATATGTAAATTATTCATCTGTCAAATCCTAGAATTATATCATACCTGCTCCAGCAATCACGACCTGTAATGGTTTAGTGGGTTGTTCACTGTTTCTGAAAAATGAAGATAGTTGTCCAGCTTCCAAAAAGTTTATTGTGTTTTCTAGTGGAG
+
AABBCFFFFFCBGGGGGCGGGGHHHHHHHHHHHHHGHEGGGHGGHGFHHHFGHHGGHGGHGHHHHHHHHGHHGGGFFGHHHFGHHHHHHHGHHHFGFHDFHHHHHHHHHHHHHHHHHGHHHHHHHHHHHHHHHHHHHHHHHHGHFHHGHHHHEHHHGHGGGGGCHGHHGHHFGFFHGDCHGGGGHHHHHHHHGHHHGHFHHHHHHHHHHHHGFHHHEHHFHHFBGC:;EGGGGGGGGFFFGFFFFFFGFBA
@M03495:530:000000000-LYBTV:1:2105:24876:13166 2:N:0:CTGGAGTA+AACCGAAC
ATATTTTGCCGTTGATAAACCACCCTCCCTGTGGTCGTTATCTTGCTCCTTCTGTCGTCAACGAATTTACTAATTCCAAAGCTCACATGCTGACAGATCGGAAGAGCGTCGTGTAGGGAAAGAGTGTGTTCGGTTGTGGAGGTGGAGGTGGGGGGCGGGTTATTTATAAAAAAAATGTTTGAAGTCAACCGGCGTGTCGTGTTGTTGCACTCGTCAGCGGTTGCCTTTAAGGGTGTGTGTATGCCGCGGGC
+
BCCCCFFFFFCBGGGGCGFGGGGGGHGGGCHHHHHHGGGHHHHHGGHHHHHHHGHHGG1AAGGGGGGHHHHHHHHHHHHHHHHHFHHHGGHHHHHHHHHHGGFGGFGCAEG>E?GHHGHHHHBHHHFHFHHCCGGGED/2/??//=/?//?A--------;.0000000000---.0:00;00090000.------;/..9..;/..0000/.;...0.-9--.00000000..9-:;..00000------
@M03495:530:000000000-LYBTV:1:2105:21665:13192 2:N:0:CTGGAGTA+AACCGAAC
ATATTTTGCCGTTGATAAACCAGCTAATCCTGAAAAAAAAATCAAAGCTAAAAACTACAATGCTAAGACCACGATGTGACTGCTATCAAAGTTAGATATATATGTAAATTATTCATCTGTCAAATCCTAGAATTATATCATACCTGCTCCAGCAATCACGACCTGTAATGGTTTAGTGGGTTGTTCACTGTTTCTGAAAAATGAAGATAGTTGTCCAGCTTCCAAAAAGTTTATTGTGTTTTCTAGTGGAG
+
3>3AABDFFB?AECFGGFAGGGHHHHHHHFHHHHGHHGGGGHGHHFHBGFHGGHGFHH3FDEGHHBCGHGHHGGFGFFHEHG3GHHHHHEGF4GHHHHHGHHGFGHHHHHHHHHHHFHHHHHGGHHFEHHFFHHHHHHHHHH1FFHGGHHHG0GCGHHGGGCGFHFG1GHHHEHHGHHHHFGGDHGGFHHHH00GHEGFHHHHHHHGHGHGHGHFCGHBGEHEGH0.C?9CFFFBFBB9CFBFFFGFFGGG
@M03495:530:000000000-LYBTV:1:2105:19063:13213 2:N:0:CTGGAGTA+AACCGAAC
ATATTTTGCCGTTGATAAACCAGCTAATCCTGAAAAAAAAATCAAAGCTAAAAACTACAATGCTAAGACCACGATGTGACTGCTATCAAAGTTAGATATATATGTAAATTATTCATCTGTCAAATCCTAGAATTATATCATACCTGCTCCAGCAATCACGACCTGTAATGGTTTAGTGGGTTGTTCACTGTTTCTGAAAAATGAAGATAGTTGTCCAGCTTCCAAAAAGTTTATTGTGTTTTCTAGTGGAG
+
AAABBFFFFFBAFGGGGGGGGGHHHHHGHHHHHHHHHGGEGHGFHGHHHHGHHHGHHHGGHHHHHHHHHHHHGGHGHHHFHHHFHFHHHHHGHHHHHHGFFHHHGGHHHGHGHHHHHHHHHHHHHHHHHHHHHHHHHGHHHHFHHHHFHHHHGHHHHFHGGGGGHGFHHHHHHHHHFGEHGGGGHHGFHHHHFFHHGEBFAFHHHHGGHHHHHGFGHHGHHHHFBCCEGGFGGGGGGGGGFGEFGFBFFFG
@M03495:530:000000000-LYBTV:1:2105:20032:13232 2:N:0:CTGGAGTA+AACCGAAC
ATATTTTGCCGTTGATAAACCAGCTAATTCCAAAGCTCACATGCTGACAGATCGGAAGAGCGTCGTGTAGGGAAAGAGTGTGTTCGGTTGTGGAGATCTCGGGGGTCGCCGGATCATTAAAAAAAAAAAAAGAGAGTAGGGGGTAAGTGGGAGTGTGTGAGTGCAAGAATAGGTCAGATACAGTTAAGACGATAGGAGCCATATCGACGTAGGGGATATTAGGAGACATTGTCTGTGACGATGGGTCAGCA
+
CDEDDFFFFFEEGGGGGGGGGGHHHHHHHHHHHHHHHHHHHHHHHHHHHHHHHHGGGGFBGGEGGEEFGHHGHHHHHHFGHHGEGFGFGGGG13133@@4BF//E/////>////=1@1F11GCCDDC---..//.:1<0..--./<11:.....11..1110:110//010<<:0/111:111111110.-<../0/../1011.<--<......./11111:/..<<1111111111<.....//./01
@M03495:530:000000000-LYBTV:1:2105:18535:13251 2:N:0:CTGGAGTA+AACCGAAC
ATATTTTGCCGTTGATAAACCACCCTCCCTGTGGTCGTTATCTTGCTCCTTCTGTCGTCAACGAATTTACTAATCCAAAGCTCACATGCTGACAGATCGGAAGAGCGTCGTGTAGGGAAAGAGTGTGTTCGGTTGTGTAGATGTCGGGGGGCGCCGTAGCATCAGAAAAAAAAAAAATGTTGAGTGTCTGACGCTCAGTTTGCTAGTCGACAACGAGTGTCGAAGCATATCGGAGTCATAGACCACCTGTT
+
CCCCCFFFFFCCGGGGGGGGGGGGGHHGGHHHHHFHFGGDHHHHHHHHHHHHHGHHGGFGGHGGGHHHHHHGHHHGHFHGHHHGHHHHHHHFHHHHHHHGGGEEHGGGGGGGGHHHGBGHHHGBFGHF?GFFGGGDD@2@2>22>/>/>C--;----..;//////;:B.9---;--.///////9///9//.....////://;9//.;-.;.-:.9.//....-:/9//9-.-.//;;/:///9..///
@M03495:530:000000000-LYBTV:1:2105:20477:13256 2:N:0:CTGGAGTA+AACCGAAC
ATATTTTGCCGTTGATAAACCACCCTCCCTGTGGTCGTTATCTTGCTCCTTCTGTCGTCAACTTACTAATTCCAAAGCTCACATGCTGACAGATCGGAAGAGCGTCGTGTAGGGAAAGAGTGTGTTCGGTTGTGTAGAGCTTGGTGGGTGGCGTATACCTAAAAAAAAAAATTAAATACCTTTCTGTAGTCCTGTAGACCAGCGTTTATCTTTATTAATTCTGGATGAGTAGGGAACTAGTATATTTCATG
+
ABBBBFFFBF@AFFGFFFGGGGGGGHAEFCGFGFBFEGGCGFGGGFHHFHHHHHHEFF1FEHFFHHHHHHHHHHDHHEFFHHFHHHHHHHHHGGFGEGGGGFHGGG@>/FEG3AFGHHFHFGE?GGFFG/////@2@22222@<</C////?-<-.<1111<<D0-@DG?AF/0;0000900090;900;000;99B000/.;-..-9/99/;///;///;BB//////////.;9./9/:/;////;9/;
@M03495:530:000000000-LYBTV:1:2105:8325:13259 2:N:0:CTGGAGTA+AACCGAAC
ATATTTTGCCGTTGATAAACCAGGACTCAGGCTGGACCAAAGCTCACATGCTGACAGATCGGAAGAGCGTCGTGTAGGGAAAGAGTGTGTTCGGTTGTGGAGATGTCGGTGGTGGGGCGATCATTAAAAAAAACTAGTACCGAAGGATGATGTGTGAATAAGTGCAATCAGCTAGCATCGCACAATGTGTGATTAACAAGTGCGTGTGAACGGGTAAAGGATCCGTGTGTGAACGCTAACAGCTCCATCTC
+
ABBBBFFFFFCCCGGGGGGGGGGGHHHHHHHHHHGGHHHHHHHHHHHHHHGHHHHHHF5BFFEGGHHHGFGEEEFEHHEG1FG3GFGFGGHEEEFGCEF/3/333B4?</?A/??<///>///1111?1F<D-.0<00=00<.--.:://00000.000000;000;000;000:/0;09..;-900;00.00000////9/:-..:.///..:--99//////....9..///...../9/.////////
@M03495:530:000000000-LYBTV:1:2105:14149:13266 2:N:0:CTGGAGTA+AACCGAAC
ATATTTTGCCGTGATAAACCAGTTGGCTCTAGCTGCCATGCAATGTCACAACCACTTCTTGCCCTCCAAAGCTCACATGCTGACAGATCGGAAGAGCGTCGTGTAGGGAAAGAGTGTGTTCGGTTGTGTAGATCTCGGTGGTCGCCGTGTCATTAAAAAAAAAAAGTATGGAAAAGTTGCGAGTCGGAGTAGACGTGTGACATTAAGAGATGTGAATCTTGTGGGAAGGAAGAGATGTAGGGTCACGAGTG
+
CCCCCFFFFFDDGGGGGGGGGGHHHHHHHHHGHHHHHHHHHHHHHHHHHHHGGGGHHHGHHHHHHHGHHHHHHHHHHHHHHHHHHHHHHHGGGGHHHGGGGEGGGGHGGHHHHHHHFHFHHGGGGGGGGBB?3BBFGF/CD/2>//A>/=0?@?1D<=D<<EC--.:00;;000//0000--9-/----./000.../.0000:000:0:00:00000000:0...0.../..:/::000:.:/.0..-..
@M03495:530:000000000-LYBTV:1:2105:22900:13290 2:N:0:CTGGAGTA+AACCGAAC
ATATTTTGCCGTTGATAAACCAGCTAATCCTGAAACAAAAATCACAGCTAAAAACTACAATGCTAAGACCACGAAGTGAATGCTATCAAAGTTAGATATATATGTTAATTATTCATCTGTCAAATCCTAGAATTATATCATACCTGCTCCAGCAGTCACGACCTGTAATGGGTTAGTGGGTTGTTCACTGTTTCTGAAAAATGAAGATAGTTGTCCAGCTTCCAAAAAGTTTATTGTGTTTTCTAGTGGAG
+
1AAA?3F3111>AEEAGGGDE00011FD13DBG1A1BA0A001B1B1FCGH111ABE11BGB1F2DGFH00//A//F122DF12F2GBG1DG2F21B22BGFG222BBFDG@222BF2FF2B212FG1E1B1B11222BGFFE01101<1B10B01<<GE////@1>FFGF00??02></?//?G1?DFG<F>=FGGB1>FAD11=00=DDGHDHDDGFBGH/0:;CCGHFGHHHHHF::/CFF0C;9999
@M03495:530:000000000-LYBTV:1:2105:8262:13313 2:N:0:CTGGAGTA+AACCGAAC
ATATTTTGCCGTTGATAAACCAGCTAATCCTGAAAAAAAAATCAAAGCTAAAAACTACAATGCTAAGACCACGATGGGACTGCTATCAAAGTTAGATATATATGTAAATTATTCATCTGTCAAATCCTAGAATTATATCATACCTGCTCCAGCAATCACGACCTGTCCTGGCAAACAACCTGCAGAAAAGCCAATCAAATATATTTTCACAAGAGATGGAATGTGAGGCAATAATAGAGTACAAAGGTTGA
+
AAAAAFFFFFDAGGGGGGGGGGH0AF1FG33F111A0AFEE0G11F10F1111BE1BAAB1BF22FG1100??/B//B000/0B1B0@2@FB@@FGGFFHHGHHFHHHFHEGGHFEHFFGGHHFHH1DFGGHFHHHGDGHHHHCFHHBGHFCGFCHGHHGGGCFHHGHHHBFHHHFHHHGGHFHHHGHHHHHHHBHGFHHHHHHEFFFHHHGFFFCGHHHFBBBB09AEE.CBFBB0BFBGBF9:B/9CF9
@M03495:530:000000000-LYBTV:1:2105:7421:13344 2:N:0:CTGGAGTA+AACCGAAC
ATATTTTGCCGTTGATAAACCAGCTAATCCTGAAAAAAAAATCAAAGCTAAAAACTACAATGCTAAGACCACGATGTGACTGCTATCAAAGTTAGATATATATGTAAATTATTCATCTGTCAAATCCTAGAATTATATCATACCTGCTCCAGCAATCACGACCTGTAATGGTTTAGTGGGTTGTTCACTGTTTCTGAAAAATGAAGATAGTTGTCCAGCTTCCAAAAAGTTTATTGTGTTTTCTAGTGGAG
+
>3>AAFFFFFDAGGCFGGGGGGGHHGHHHHHHHHHGHGGGGHHHHHHHHHHHHHGHHHAGGHHHHHHHHHHHGGHEFFHHGHHHHHHHHHHGHHHHHHHHHHFHGHHHHHHHHHHHHHHHHHHHHHGHHGHHHHFHHHFHHGHFGHGFHHGHEHHHHHHGDGGGHGFGFHHFGHHHDGFEDGGAGGHFGHGGFHHFF0D=GGHHGCGHHHHHHHHFGHGFHFFF0;..9FFGGGGGGGFGGGFFFGGGFGE
@M03495:530:000000000-LYBTV:1:2105:12771:13346 2:N:0:CTGGAGTA+AACCGAAC
ATATTTTGCCGTTGATAAACCAGCTAATCCTGAAAAAAAAATCAAAGCTAAAAACTACAATGCTAAGACCACGATGTGACTGCTATCAAAGTTAGATATATATGTAAATTATTCATCTGTCAAATCCTAGAATTATATCATACCTGCTCCAGCAATCACGACCTGTAATGGTTTAGTGGGTTGTTCACTGTTTCTGAAAAATGAAGATAGTTGTCCAGCTTCCAAAAAGTTTATTGTGTTTTCTAGTGGAG
+
AAABBFFFFFBBGGGGGGGGGGHHHHHHHHHHHFHFHGGGGHHHHGGGFGHGHHGHHGHHHHGHHFGHHHHHGGHGHHGFHHEHHHHHHHHHHHGHHHHHGHHHHHHHHHHHHHHHGHHHGHHGHHHHHHGHHHHHHHHHHHFFHFHHHFFHFHGHHHHGDCGGHGHFHGG<FGGFGGFHDGGGHHGFHHGHHGHHGHFHHHHGGFHGHHHHHHHHHHGFFHHHGEHGGFGGGGGGGGFGEG0;0CCFFBE
@M03495:530:000000000-LYBTV:1:2105:25073:13349 2:N:0:CTGGAGTA+AACCGAAC
ATATTTTGCCGTTGATAAACCAGCTAATCCTGAAAAAAAAATCAAAGCTAAAAACTACAATGCTAAGACCACGATGTGACTGCTATCAAAGTTAGATATATATGTAAATTATTCATCTGTCAAATCCTAGAATTATATCATACCTACTCCAGCAATCACGACCTGTAATGGTTTAGTGGGTTGTTCACTGTTTCTGAAAAATGAAGATAGTTGTCCAGCTTCCAAAAAGTTTATTGTGTTTTCTAGTGGAG
+
?AAABFFFFFBBGGGGCFGGGCEGHHHHHFHGGBHGHGFGGHHHHHBHFGHGHGGHHH3BFFGHHFFHHHEHGGEGFBFHHHHHDDGHHHHFHHHHHHHHHHHHGBGHHHHFHHGHHHHGHHFHHFHGHHHHHHHHHHHHHF3GHHHHHFHHGHHHHHHGGGGGHGFHHHHHHHGHGHHHFGCFHGHHHHGHFHHHFHGFFFHHFFGGHGHHHHGBFHHHHGFCGHHG?9CFGGGGFGGGFGFF00;CFFE
@M03495:530:000000000-LYBTV:1:2105:2175:13386 2:N:0:CTGGAGTA+AACCGAAC
ATATTTTGCCGTTGATAAACCAGCTAATCCTGAAAAAAAAATCAAAGCTAAAAACTACAATGCTAAGACCACGATGTGACTGCTATCAAAGTTAGATATATATGTAAATTATTCATCTGTCAAATCCTAGAATTATATCATACCTGCTCCAGCAATCACGACCTGTAATGGTTTAGTGGGTTGTTCACTGTTTCTGAAAAATGAAGATAGTTGTCCAGCTTCCAAAAAGTTTATTGTGTTTTCTAGTGGAG
+
>AAAAFFFFFBBGGGGGGGGGGHHHHHGHHHHGGHHHGGGGHFFHHBFHHHFHFEFHBGHHHHHH5GHHGHHGGHEGBGHFDFHHHGHGHHHFHHHHHFGHHHFEHHHHEHHHHHHHHHHDHFHHHHHHFHHGHHHGHFHHHHFHGHBFGGFHHHHHHHGDCGGC?GFHHH?FGHF=GFGDFGGHHGHHHFHBGHHHHEH.CBBFHFHHFHHHFGFFF/GHHFFGG..::C9FGGGGG/BFFFGEE09.9.
@M03495:530:000000000-LYBTV:1:2105:20667:13399 2:N:0:CTGGAGTA+AACCGAAC
ATATTTTGCCGTTGATAAACCACCCTCCCTGTGGTCGTTATCTTGCTCCTTCTGTCGCCAAAGCTCACATGCTGACAGATCGGAAGAGCGTCGTGTAGGGAAAGAGTGTGTTCGGTTGTGTAGATCTGGGAGTCCGCTGCGTCATAAAAAAACACAGATAGGAAGAGTGCCATGGAGTGACAGAGTGACGGACCATCTGGTCACCTCACAGGTGTGCGTGATGCGATGCTCAGTAGACTGCGAGGCACTGA
+
ABAAAFFBBFDAE2AGFFGBGEEFCGGC2EGGHG2FEGGFHHBG55GFGFGHHFHH11BEEFEHHHEGHBBGBGHFFBGFHFG1BE1G2@1E@>EF1?3/?0FH3BGFD3B?4//??/C/F2F221?1B00//01/////<//<?<@111--<C.<<C0=0C00<..0;00000/0//.0<::/:<;0;.-9--.0/000;00/;9./.00.0;/./.;..///-9...////////9///.----99.//
@M03495:530:000000000-LYBTV:1:2105:14417:13401 2:N:0:CTGGAGTA+AACCGAAC
ATATTTTGCCGTTGATAAACCACCCTCCCTGTGGTCGTTATCTTGCTCCTTCTGTCGTCAACGAATTTACTAATTCCAAAGCTCACATGCTGACAGATCGGAAGAGCGTCGTGTAGGGAAAGAGTGTGTTCGGTTGTGTAGATTTCGGGGGTGGGTGGCTCAATTATAGAAAGGAAGAGAGTCGTGGAGGGAACGAGGGTGGAACCACGGCGAGATCATCAGGATAGCTGCAATACCAAGAATGAGTACAA
+
BBBBBFFFFFBAGCFGGGGGFGGGGHHFDGHHHGHHEGGHHHHHHEHGHHHHHHHHGG1FEHGGGHGFHHHHHFHHHHEGHHHHHHHGHHHHEHHHHGHHGGGGGHFFFEFEGHGGHFFGHHHGDGDGBFGA///<?/22>2222>?@//<----.:-..00000;0;0000/.9/9.9/;/;-......-.9.9..--:;-.:/..9.------./////;/////9;//////;///../;/99/////
@M03495:530:000000000-LYBTV:1:2105:5991:13408 2:N:0:CTGGAGTA+AACCGAAC
ATATTTTGCCGTTGATAAACCAGGTCTGGATGATGCTCATGGATCGCACACATTCCACATCCACCAAAGCTCACATGCTGACAGATCGGAAGAGCGTCGTGTAGGGAAAGAGTGTGTTCGGTTGTGTAGATCTCGGGGGGCGCGGGATCATTAAAAAAAAAAAAAAGGGGGTAGGAGCACAGGGGGACAGGGGGGAAGAAGATAGAGCCCAAGCGTGAGGTCTTTAATAATGGCTACGTCAGTGTGCTGTG
+
CCCCCFFFFFCBGGGGGGGGGGHGHGHHHHHHHHHHHHHHHHHHHGGGGGHGHHHHHHCGHHFHHHFHGHHHFHHHHHHHHHHHFHHHGGGGHHHGGGGEFGHHHGHFHHGHFGHHFGGGGFFGGFGHB33B33FA/BC--:-----..90:00BFB@=D----:-...---...0/...//..----9...----...:/000:000....9.....:.//00090000;00//0/.....000:0000/
@M03495:530:000000000-LYBTV:1:2105:4131:13412 2:N:0:CTGGAGTA+AACCGAAC
ATATTTTGCCGTTGATAAACCAGCTAATCCTGAAAAAAAAATCAAAGCTAAAAACTACAATGCTAAGACCACGATGTGACTGCTATCAAAGTTAGATATATATGTAAATTATTCATCTGTCAAATCCTAGAATTATATCATACCTGCTCCAGCAATCACGACCTGTAATGGTTTAGTGGGTTGTTCACTGTTTCTGAAAAATGAAGATAGTTGTCCAGCTTCCAAAAAGTTTATTGTGTTTTCTAGTGGAG
+
AA?ABFFBFFDBGGGGGGFGGGHHGHHHHHHHHHGHHGEEGGFGGHBFHGHFHHGEHH3FGBHHHHEFGHHHGGHGHHFHDFEHFHFGHHHHHHGHGBGGHHHHHHHHHEHHHHHFGHHHGGFHHHGHFHGHHHGHGHHHHHG2GHHHFFHHHHHHHHHGFGGDFFDFGFHDHGFFGHFHGG@AGGFHHFHHHHHHHHHHHHEHFC;CHGHBFHGCGG/GFGCGBGEEGFGGGGGFB;;FFFGGGGFGGGG
@M03495:530:000000000-LYBTV:1:2105:26646:13420 2:N:0:CTGGAGTA+AACCGAAC
ATATTTTGCCGTTGATAAACCAGCTAATCCTGAAAAAAAAATCAAAGCTAAAAACTACTATGCTAAGACCACGATGTGACTGCTATCAAAGTTAGATATATATGTAAATTATTCATCTGTCAAATCCTAGAATTATATCATACATGCTCCAGCAATCACGACCTGTAATGGTTTAGTGGGTTGTTCACTGTTTCTGAAAAATGCAGATAGTTGTCCAGCTTCCAAAAAGTTTATTGTGTTTTATAGTGGAG
+
?1AAA33D11AAGGCFFBD1CGFHHBGF133BA1BA0A?AEHFGHH10EEDGF1/B1B11F21AFF11GECCE/?/0BFGD1G11B>FGGHBBF2GBFHHGB2F@F2EGBGHBFHDEFF2B221BFGFHBBEG11GHHF2BGB1B2<>11<<0B<GFHFC///?G<F11@D110F111<.<CCFHBGDHF<G0DDF0=0=CCG00=00:C0<0C;00/::00:00;;:.0;C0BBFBB////000000.:.
@M03495:530:000000000-LYBTV:1:2105:5100:13424 2:N:0:CTGGAGTA+AACCGAAC
ATATTTTGCCGTTGATAAACCAGCTAATTCCAAAGCTCACATGCTGACAGATCGGAAGAGCGTCGTGTAGGGAAAGAGTGTGTTCGGTTGTGTAGGACTAGGTGGTCGCCGGATCATTTAAAAAAATATCGGTCAGGCCACACCCGCGACCCGCGAGTTAGGCCGTTCTCAACACCATACGGCAATGTGCCCCGCCTGAACACATCGCAGTTAGCAAGACACCCAGAACCTGTGACCGCCTACACCATTCG
+
AABBAFFFFFB>EEGFGFGGGFDDHGHHHHHFHHFFGHHHHHHHHFFFGFHFFGDEFGB1EFEFFEEAGFGGBGEGHHHGEF?FHGF1E?E1BD33333333BB?/3>//<//?B033?BFF3B?/011</////000.<.>...--------:-9-;.00//9-9./.0;;/0...//;..---////9/9.;--...///..//..9..//////...;:...9;/....///;9---.;./././///
@M03495:530:000000000-LYBTV:1:2105:4502:13429 2:N:0:CTGGAGTA+AACCGAAC
ATATTTTGCCGTTGAAAACCAGCTAATCCTGAAAAAAAAATCAAAGCTAAAAACTACAATGCTAAGACCACGATGTGACTGCTATCAAAGTTAGATATATATGTAAATTATTCATCTGTCAAATCCTAGAATTATATCATACCTGCTCCAGCAATCACGACCTGTCCTGGCAAACAACCTGCAGAAAAGCCAATCAAATATATTTTCACAAGAGATGGAATGTGAGGCAATAATAGAGTACAAAGGTTGAA
+
AABAAFFFFFCBGGGGGGGGGGHHHHHHHHHHHHHHGGGGHHHHHHGHHHHHHGHHHHGFHHGHHHHHHHHGGHGFFHGHHHHHHHHHHHHHHHHHHHHHHHHHHHHGFHHFHGHHHHHHHHHHHHHHHHHHGHFHGHHHHHFHHGGHHHEGHHHHHHGGGGGHHHHHHHGHHHFHHFGHFFHHGHHHFHHH/GFHHHHHHHHHGGHHHGGGHHFFGGGHHH0;FGGGGGGGGFGGFG9FGFGGGGGGGGG
@M03495:530:000000000-LYBTV:1:2105:15553:13433 2:N:0:CTGGAGTA+AACCGAAC
ATATTTTGCCGTTGATAAACCAGCTAATCCTGAAAAAAAAATCAAAGCTAAAAACTACAATGCTAAGACCACGATGTGACTGCTATCAAAGTTAGATATATATGTAAATTATTCATCTGTCAAATCCTAGAATTATATCATACCTGCTCCAGCAATCACGACCTGTAATGGTTTAGTGGGTTGTTCACTGTTTCTGAAAAATGAAGATAGTTGTCCAGCTTCCAAAAAGTTTATTGTGTTTTCTAGTGGAG
+
CCCCCFFFFFDCGGGGGGGGGGHHHHHHHHHHHHHHHGGGGHHHHHHGHHHHHHGHHHGHHHHHHHHHHHHHGGHGHHHHHHFHHHHHHHGHHHFHHHHHHHHHHHHHHHHHHHHHHHHHHHHHHHHHHHHHHHHHHHHHHHHHHHAGFHFHFGGHHHHGGGGGGGFHHHHHHHHHHGHGGGFGHHBGHGHHHHHHHGHHGHHHFFBHHHBGHGHCGHHGCHHBGGHEDBFGGGGFGGGGGF0FGFFFFFG
@M03495:530:000000000-LYBTV:1:2105:16139:13438 2:N:0:CTGGAGTA+AACCGAAC
ATATTTTGCCTTGATAAACCAGCTAATCCTGAAAAAAAAATCAAAGCTAAAAACTACAATGCTAAGACCACGATGTGACTGCTATCAAAGTTAGATATATATGTAAATTATTCATCTGTCAAATCCTAGAATTATATCATACCTGCTCCAGCAATCACGACCTGTCCTGGCAAACAACCTGCAGAAAAGCCAATCAAATATATTTTCACAAGAGATGGAATGTGAGGCAATAATAGAGTACAAAGGTTGAA
+
ABCBBFFFFFFFGGGGGGGGGGHHHHHHHHHHHHHHGGGGHHHHHHHHHHHHHGHHHHHHHHHHHHHHHHHGGHGHHHHHHGHHHHGHHHGHHHHHHHGHHHHHHHHHHHHHHHHHHHHHHHHHHHHHHHHHHHHHGHHHHHHHHHHHFHHGHHGHHHGFGGDHFHHFHHHHHHHHHHGHHGHHGHHHHHGHHGHHFHEFHHHHHGHHHFHFGHGHGHHHFFCCBGGGGGGGFFFGBBBFFGGFGGBCGGF
@M03495:530:000000000-LYBTV:1:2105:20051:13445 2:N:0:CTGGAGTA+AACCGAAC
ATATTTTGCCGTTGATAAACCAGTCTCCAAAGCTCACATGCTGACAGATCGGAAGAGCGTCGTGTAGGGAAAGAGTGTGTTCGGTTGTGTAGATCTCGGTGGTCGCCGGATCATTAAAAAAAAAAAAATGGTAGAAGAGCGGGGCGGTGGGGGAGGATGCCAGTCAGATAGTGCGAAGATGTGGTAGCGTAGTTAGGTCGTATGTGCTAGCGCGCTGATGGGTCTATGGCGTAGTTGTTCGTAAGTATAAA
+
BCCCCFFFFFDBFGGGGGGGGGHHHHGHHHHHHHGHHHHHHHHHHHHGHHHGEGGEHHEGGGGGHHGHGHHHHFGHHHHEGHGGGGGGGB4344B@4BF?EE/3>>/E/<?/B3FF3FGGC//A?---.0000=D000./---------.--;-;-./0/00000009000000:.--.000009000-..-.000/00--.//0000000------.000.9//0000.;.--.;00.0../..00:000
@M03495:530:000000000-LYBTV:1:2105:25657:13447 2:N:0:CTGGAGTA+AACCGAAC
ATATTTTGCCGTTGATAAACCACCCTCCCTGTGGTCGTTATCTTGCTCCTCCAAAGCTCACATGCTGACAGATCGGAAGAGCGTCGTGTAGGGAAAGAGTGTGTTCGGTTGTGTAGATCTCGGTGGTCGGCGTATGGTTAAAAAAAAAAAGTGATAGATAGGACTATAGTGGGGTCAGGAAGGAGGTGGTCTCCATGTATGGCTCAGAAGTAGGTCTGGTCACGTATAACACAATAGTGTGTCGATCATGG
+
CBBBCFFFBFBBGGCFGGGGGGGGGFH?AGCGHFFGEGGHGFBHHGGHFHHHHAGFGFHHHGHFFHHBFBFHGB1E?EEBGB@E1EEEGEFFGFHHHGG4F?F0BFEEGF?F/B?344433????</2>//<///001111??F-@@C--.0000000:00/0///00;00..-...;9/:.....;...//;///;;/9//./9//////////////////;./9/////..///;9//:/...../9/
@M03495:530:000000000-LYBTV:1:2105:12272:13451 2:N:0:CTGGAGTA+AACCGAAC
ATATTTTGCCGTTGATAAACCAGCTAATCCTGAAAAAAAAAATCAAAGCTAAAAACTACAATGCTAAGACCACGATGTGACTGCTATCAAAGTTAGATATATATGTAAATTATTCATCTGTCAAATCCTAGAATTATATCATACCTGCTCCAGCAATCACGACCTGTAATGGTTTAGTGGGTTGTTCACTGTTTCTGAAAAATGAAGATAGTTGTCCAGCTTCCAAAAAGTTTATTGTGTTTTCTAGTGGG
+
CCBBAFFFFFCBGGGGGGGGGGHHHHHHHHHHHHHHHGGFGGFBGHHHBGHHHHHGGH3FGFFFHFHHHHGHGGCHGGFHFFFEFHFFHHHGHFH4FGHHHHHHHHGFHHHHHHEFHHGFHHHFGBGHHHFFFHHHHHDHHFHFFHHHGHBGHHHFEHFHG?FC?CGHGFHHHHHHGD<G.CFCGHHHGHHHHHHHHHHGH..GHFFGFCCHHGGHFCFFGCBCB;BE9.;CB;FEF90CFGFFF0C;F?.
@M03495:530:000000000-LYBTV:1:2105:4580:13452 2:N:0:CTGGAGTA+AACCGAAC
ATATTTTGCCGTTGATAAACCAGCTAATCCTGAAAAAAAAATCAAAGCTAAAAACTACAATGCTAAGACCACGATGTGACTGCTATCAAAGTTAGATATATATGTAAATTATTCATCTGTCAAATCCTAGAATTATATCATACCTGCTCCAGCAATCACGACCTGTAATGGTTTAGTGGGTTGTTCACTGTTTCTGAAAAATGAAGATAGTTGTCCAGCTTCCAAAAAGTTTATTGTGTTTTCTAGTGGAG
+
ABBBB5D5FFDAGGGGGGGGGGGHHHHHGFHHHHHFGGGGGHBEGHHFHHHFHGGFHHHHBGHHFHHHHFHHGGHGHGHGHEFGHHEHHHHGHHHHHFFGHHHHFFHHHGHHHHHHHGHHHHGHHHHHHHHHHHHHHHHHHHHEHHFHHFFGHHHHHGHG?@@EHFHHHHH?GHHHBGHHGGGGHHHFGFGHHHHHHHBFHHHGHHHHHHHFHHHHHHFFFEHEHHE.:BFGGGEFFGFFF/B9BFFG.99
@M03495:530:000000000-LYBTV:1:2105:20831:13453 2:N:0:CTGGAGTA+AACCGAAC
ATATTTTGCCGTTGATAAACCAGAGGACTCAGGCTGGACCAAAGCTCACATGCTGACAGATCGGAAGAGCGTCGTGTAGGGAAAGAGTGTGTTCGGTTGTGTAGGTCTCGGGGGGGGGCGTGGCATTAAAAAAAAAAAGTGGGAATGACTTGATGGACTGGCTGAGTGTCGTAGATGGCGGACAGTCTTGAGAAACGTGCAGAATAGGCTTGTTGGCTATTTAGATTGAACACTCTGCGATGTACGCGTTT
+
ABBBBFFFFFCCGGGGGGGGGGHHHGHHHHHHHHHHGHHHHHHHHHGFHHHGGHHGHHHHHHHG?GGHHHGGGGEGHGHHGGFACGHGH4GFBGFGGGFFF??33344DBF/EC--;-9-----/099;0::9=----.000..0;0000000000/00.9./...;000.;...000/-----.000090:.09;9....;0/000090/-.0..0000000000:00090/0/09;;-..;009.:---
@M03495:530:000000000-LYBTV:1:2105:5312:13455 2:N:0:CTGGAGTA+AACCGAAC
ATATTTTGCCGTTGATAAACCACCCTCCCTGTGGTCGTTATCTTGCTCCTTCTGTCGTCAACGAATTTACTAATTCCAAAGCTCACATGCTGACAGATCGGAAGAGCGTCGTGTAGGGAAAGAGTGTGTTCGGTTGTGTTGGTCTCCGGGAGCGGCGTGTTACAACAACAAGAACATACTACAGTTGAGGCGCAGCCTTGACCTCTTGACTACGATGACCGCATAGGCGTCACTTCCACACAGTAAATCCG
+
BB@BAFBDDFD>A2GGEBFB4EFCEGD?FFBGFF2AEEEFHFGGDHGGFHFFHHHHFF1CAGEFEGADGHFFB@FFGHB53GGGHHFDEEF44FDGFEGAE1FEHHEE/?EEEGGHGABGAF?E1B1B00B////B</F0?/?1FD1////-.---<--..;000/;:.:.;;/9/00;000/;00;0//.----;.99/;///;////////...9///9--.;///-.-../////:/...;;/9/99.
@M03495:530:000000000-LYBTV:1:2105:27058:13458 2:N:0:CTGGAGTA+AACCGAAC
ATATTTTGCCGTTGATAAACCAGCTAATCCTGAAAAAAAAATCAAAGCTAAAAACTACTATGCTATGACCACGTTGCGACAGCTATCAAAGTTAGATATATATGAAAATTATTCATCTGTCAAATCCTAGAATTATATCATACCTGCTCCAGCAATCACGACCTGTAATGGTTTAGTGGGTTGTTCACTGTTTCTGAAAAATGAAGATAGTTGTCCAGCTTCCAAAAAGTTGATTGTGTTTTCTAGTGGAG
+
AA?A13DFBFD1AEAGG31A1AG0BGDF1FFHDG1GFEGE/01BFA101ADDFE/1B1A12212@212@11B//0//>/>///@G20B211@BF2F2>22222222BF1>1BED2F22B>2BF12BBGGB1BB112222>GHG0DB01F<1F0@0@GHHFGGGGGGFBFGH>G0111=G.CECC<0DBGBDFDDGD00:;..::00::CBG00:;00CBFFFBFGGG9A0;0;;0;90;FFGG000;C.0:
@M03495:530:000000000-LYBTV:1:2105:4609:13501 2:N:0:CTGGAGTA+AACCGAAC
ATATTTTGCCGTTGATAAACCAGCTAATCCTGAAAAAAAAATCAAAGCTAAAAACTACAATGCTAAGACCACGATGTGACTGCTATCAAAGTTAGATATATATGTAAATTATTCATCTGTCAAATCCTAGAATTATATCATACCTGCTCCAGCCTGGCAAACAACCTGCAGAAAAGCCAATCAAATATATTTTCACAAGAGATGGAATGTGAGGCAATAATAGAGTACAAAGGTTGAACCTGTAGAGCACC
+
AABABFFFFFBBGGGCGFGGGGGHHHGHGHHHHFHHGFGGGH3GHHHGHGHHFHGHHHHHHGHHHHHHGHGHGEHGGHHHGGFHHGGHBDEFGHHHHHHHHHHHGHHHHHHHEHHHGHHHHHHHHHHHHHFHHFFHFHHGHHH2GHAGGGCHHFHHHHHHFHHGHDHHHGHGHHGHCCBGFEHEFHGHEHGGHHGHHGFHHHHHGHHHGCCHHHGGGEBHHHHHH;CFHCFGGB0FFFF?FAFGFFGFGF.
@M03495:530:000000000-LYBTV:1:2105:29313:13515 2:N:0:CTGGAGTA+AACCGAAC
ATATTTTGCCGTTGATAAATAACCCTCCCTGTGCCAAAGCTCACATGCTGACAGATCGGAAGAGCGTCGTGTAGGGAAAGAGTGTGTTCGGTTGTGTAGATGTCGGAGCTCGCCGTAGCATTAAAAAAAAGAAACTAGGAGGATGGTGCGCTGGAGAACAAGGATAGACGGACAAGCAAGCAGTATCACAGGATCGAGTAGACTATGGGCTATACATACGGTCGAGTGCTCTAGTGGTACCATGAGACTAT
+
>AAAAD5FFBDACEGB6AD6AA4AFFHG2FFGHFDGGGFHGHFFHHF3DGHHH33A3G1AFEFF2E1AAEE12GB1311BCFEGF3?BFE/11/1?14B4?444?>/>/03///>B///2?2@1111</<//0?0=11010..01.100-----.././///..00/00..9--...///.//00009;90..0;9..0./://////..9./99///9..9.---/.////////:/99:/9////////
@M03495:530:000000000-LYBTV:1:2105:7334:13531 2:N:0:CTGGAGTA+AACCGAAC
ATATTTTGCCGTTGATAAACCAGCTAATCCTGAAAAAAAAATCAAAGCTAAAAACTACAATGCTAAGACCACGATGTGACTGCTATCAAAGTTAGATATATATGTAAATTATTCATCTGTCAAATCCTAGAATTATATCATACCTGCTCCAGCAATCACGACCTGTAATGGTTTAGTGGGTTGTTCACTGTTTCTGAAAAATGAAGATAGTTGTCCAGCTTCCAAAAAGTTTATTGTGTTTTCTAGTGGAG
+
AABBBFFFFFCCGGGGGGGGGGHHHHHHHHHHHHHHHGGGGHHFHH5FGFFHHHGGFGGGGFGFHHHHFHFHEEE11GFD@GFFHBFGFHFHHEDGFHFFGHHHGBHHHHGHHGHFHHFHHHHFHFHHHFGHGHGGFFHHHGBGHBGHFFHHHHHHHHHGFGGGGFDHHHF?1GFF1FGHEGCFHHGGFBDGHHBBGHHHHGFFGH:;GFHHGF0GHHFFFHBHHHHGGGGGGGGBFGFGGEGGFBBFGG?
@M03495:530:000000000-LYBTV:1:2105:20179:13557 2:N:0:CTGGAGTA+AACCGAAC
ATATTTTGCCGTTGATAAACCAGTCAGGAGTCCAAAGCTCACATGCTGACAGATCGGAAGAGCGTCGTGTAGGGAAAGAGTGTGTTCGGTTGTGTAGATATCGGGGGGGGCCGTGTCATTAAAAAAAAAAAAAAAATGAAGTAGTGGATTACGTGCGTGTGAAGAATGACGGAAGGGAGGCCGTGCAAATGGGTCGTCGATTGTCTGTCGCGGGTCAGACGTGGGGTGCGACGACAGAGGGTAACGCGTGG
+
ABCCBFFFFFCBGGGGGGGGGGHHHHHHHGHHHGHGHHHHGHHHHHHGHHHGFHFHGG1BGHGGFGEAEEHHHGBHHHGHHHFGBCGGGFGGGGBD3444B4/E//<--;--9--.////9/BBBC;-;;------9;////////./////.//.-..9.////;////.-.......-..--:../////.//99;@-././/////..---:-;//9-...--.-.-.-----://9..///.-----
@M03495:530:000000000-LYBTV:1:2105:14252:13561 2:N:0:CTGGAGTA+AACCGAAC
ATATTTTGCCGTTGATAAACCAGGACTCAGGCTGGACCAAAGCTCACATGCTGACAGATCGGAAGAGCGTCGTGTAGGGAAAGAGTGTGTTCGGTTGTGTAGATCTCGGTGGTCGGCGGATCATTAAAAAAAAAAAAGAAATAGAGATGGTGGGGGGGTGTGATGGTTGGGAGTGTAGAGACGATGGTGGGTGGGCAGGATCACGAGACAGAGATCAGAATAGTTCACAGCAGACGGAGAAGTTCTTCGGG
+
CCCCCFFFFFDBGGGGGGGGGGHGHHHHHHHHHHGHHHHHHHHHHHHHHHHHHHHHHGFGHGGGGHHHGGGEFGFGHHGFHHHGHHHDHGHHFGFGGGGCBG44BDEGE/ED/3<///////???1?FBD@@@@---..:/;000:00000;.;----:--.000000.--.9:.::0000/.-.9.0:.-..--./.:.0/./..:../////00:000:000000000././.-...-./0000;0...
@M03495:530:000000000-LYBTV:1:2105:29030:13598 2:N:0:CTGGAGTA+AACCGAAC
ATATTTTGCCGTTGATAAACCAGCTAATCCTGAAAAAAAAATCAAAGCTAAAAACTACAATGCTAAGACCACGATGTGACTGCTATCAAAGTTAGATATATATGTAAATTATTCATCTGTCAAATCCTAGAATTATATCATACCTGCTCCAGCAATCACGACCTGTAATGGTTTAGTGGGTTGTTCACTGTTTCTGAAAAATGAAGATAGTTGTCCAGCTTCCAAACAGTTTATTGTGTTTTCTAGTGGAG
+
BBBBBFFFFFBBGGGGF5EAEGAGCHHHFFHHHCHCFGGCGHFGHFGGHHHHB3FHHH3FGGHB@@FGFCGHCGC1?4DFB3F4@FGH@FG@FBGFHGFGBHHH4FDBF4GHGHHBFHFHHEGD?F3FGGGHHF4GBDGDGHHEHEFFFBBBB2GHHHGGD/@AF1<F1FB<FGC1>1FHAF@ECGBGHFGHHEHBBDGHCFD<<C0:GHGFHFF;GGEHCC/C0C.;B0;BBBBFFGF/=;09;099A0A
@M03495:530:000000000-LYBTV:1:2105:8909:13662 2:N:0:CTGGAGTA+AACCGAAC
ATATTTTGCCGTTGATAAACCACCCTCCCTGTGGTCGTTATCTTGCTCCTTCTGTCGTCAACGAATTTATTCCAAAGCTCACATGCTGACAGATCGGAAGAGCGTCGTGTAGGGAAAGAGTGTGTTCGGTTGTGTAGGTCTCGGGGGTGGGCGGGTCATTAAAAAAAAAGAAGTAGGGGGTGTTAGGAGAGAGGTGTAGAGGCTAGCTACGAAGCAAGCAGGGGGGTCTAGAGGAGGAGGCGAGTTCTAGA
+
CCBABFFFFFCCGGGGGGGGGGGGGHHGGHHHHHHHGFGHHHHHHFHHHHHHHHHHGGFHGHGGGHHHHHHHHHHHHHHHHHHHHHHHHHHHHHHHGGGGHHHGGGGGGHHHHGHHHGHHFGEFFFHGGGGGDG2>F222@2@F/A?----.----:;000;00;-@BD.:./;000..-9;-.00/0/...:.9.00000/..0.0000....-09/.//9-----:/0000/...:...----900000
@M03495:530:000000000-LYBTV:1:2105:4587:13662 2:N:0:CTGGAGTA+AACCGAAC
ATATTTTGCCGTTGATAAACCAGCTAATCCTGAAAAAAAAATCAAAGCTAAAAACTACTATGCTAAGACCACGATGTGACTGCTATCAAAGTTAGATATATATGTAAATTATTCATCTGTCAAATCCTAGAATTATATCATACCTGCTCCAGCAATCACGACCTGTAATGATTTAGTGGGTTGTTCACTGTTTCTGAAAAATGAAGATAGTTGTCCAGCTTCCAAAACGTTTATTGTGTTTTCTAGTGGAG
+
111AAFFD1DD1EEFGCFGFCCE01B1FDFHFFBFHF0/EAGHECFFHFGHG1B/GFB1DAA1FF2@EB>>FFECFBBGHHGFEG2FH2EFHGB2F2FD2BDGHFFHHF2GHBFF2>EGFFHBFGDFG21BFGDGHBFF2F2BFHHFHHFF10@F1<<C/CCCAGHH1<<1@@1D1?<CC<.ACHHHGHB<DGG0DGH00..0D0=GFHGBGHF00CG/0<G/00;C.-9C/.CFFFB/9;/9;BBF090C
@M03495:530:000000000-LYBTV:1:2105:24306:13675 2:N:0:CTGGAGTA+AACCGAAC
ATATTTTGCCGTTGATAAACCACCCTCCCTGTGGTCGTTACTTGCTCCTTCTGTCGTCAACGATACTAATTCCAAAGCTCACATGCTGACAGATCGGAAGAGCGTCGTGTAGGGAAAGAGTGTGTTCGGTTGTGTAGATCTCGGTGGTGGCCGGTGCATTAAAAAAAAAAAAGGAAGATGGAGTAGTGTGCGGTGGCGGGGTTGACGAACACGTGGCAGTATGTAAGAGACGTTGGAGAGTGATAGGCTTG
+
ABBBCFFFFFCCGGGGGGGGGGGGGHHGGHHHHHHHGGGHGHHHHHHHHHHHHHHGGGHGHGGHGGHHHHHHHHHHHHHHHHHHHHHGGFHHHHHHGGGGHHHGGGGGGFHHGGFHHGGHDGFGGHHGGGGGDF2@B22>>2=?/?<//?00<<--<1=00=0<<---=---..9/:9000//;/00/000.-.;..-9-9--;/0;.--:9.9..-/.90000;0000//.....090.00:000900/-
@M03495:530:000000000-LYBTV:1:2105:3166:13683 2:N:0:CTGGAGTA+AACCGAAC
ATATTCAGGATTTGTGCGCTCAGATCTGACCGGCTTATCAATATATAGGACGGCTTATTAACAAAAGATCTAAAGCTTACCTGACTGAAAAGCGACGAGCAAGGCGAGATAGTGAATTGTTGTGTAGAACCTAGGAGTCCAGGCCAGATTATAAACTGCAAAAAAAATTCTCTCACAGCACACAATTATACCTCCCGACAATAACAACGAACAATCACATACATCGACCCTGTGATTCGCACGAGCACATG
+
111A13B311C111311111A0013A31D1B0000/B112A1222222111///A/112221D1B0>/B121@11111B10110>11111B00?/>>///>00///>B//112>2B2B1B2@0/@21221<01101??01110/</.01111111111<1110.---:/00000;00:./:/...000000900.;..---000000.-99---///////////-/9--/-//////-----;-----//
@M03495:530:000000000-LYBTV:1:2105:2397:13693 2:N:0:CTGGAGTA+AACCGAAC
ATATTTTGCCGTTGATAAACCAGCTAATCCTGAAAAAAAAATCAAAGCTAAAAACTACAATGCTAAGACCACGATGTGACTGCTATCAAAGTTAGATATATATGTAAATTATTCATCTGTCAAATCCTAGAATTATATCATACCTGCTCCAGCAATCACGACCTGTAATGGTTTAGTGGGTTGTTCACTGTTTCTGAAAAATGAAGATAGTTGTCCAGCTTCCAAAAAGTTTATTGTGTTTTCTAGTGGAG
+
AAABBFFFFFBBGGGGGGGGGGHHHHHHHGHHHHHHHGGFGHHGHGHHHHGFGFGHHHFHGFEGHFHHFHGFEGGFFDGHFFBHHGHHGFG@GHHHHHHHHHHHHHHHHBGHHHHHGHHHHHHHHHHHHHHHHHHHHHHHHHFHHHHHHGFHFHHHHGHGE?DDHHHHHHHHHHHFDGFEFFGGHHDFFHDHFHHHHFFHHHH0D0:GHHGFHGFHHHHBFGHGHB.EDFFBCB909B;BFF090CFFFBE
@M03495:530:000000000-LYBTV:1:2105:27233:13693 2:N:0:CTGGAGTA+AACCGAAC
ATTTTTGCTTGATAAACCAGGACTCAGGCTGGACCAAAGCTCACATGCTGACAGATCGGAAGAGCGTCGTGTAGGGAAAGAGTGTGTTCGGTTGTGTAGATCTCGGTGTGTTACGTGGCAATAAAAAAAAAAAGTTAGGTGAGATTTTGACATTGTTGTGATATAGTTATAGCTACGGCACAGGAGAAAATGACAAACTATAGTTCGGGTCTGAATATGCAAGATACGATGAGTAGTATGATGCGTAATGG
+
ABBBBFBFFFFFGGGGFGGGGCHHHHHGGHGGHFHHHGHHHFHGHGHGFHHGHHBFHH1AFFFHHCE?A>EBGHHGFGHH3FGHBF1?@?EEEGEG243?B44B0?/>/??344??2//B2?32332</</<-.1111<1<101<0000.000000<./.=000000000000<00..--;;/.....//00;900/.00000000.-.9-.///////////9///..../9////://////-....//
@M03495:530:000000000-LYBTV:1:2105:15549:13696 2:N:0:CTGGAGTA+AACCGAAC
ATATTTTGCCGTTGATAAACCAGCTAATCCTGAAAAAAAAATCAAAGCTAAAAACTACAATGCTACGACCACGATGTGACTGCTATCAAAGTTAGATATATATGTAAATTATTCATCTGTCAAATCCTAGAATTATATCATACCTGCTCCAGCAATCACGACCTGTAATGGTTTAGTGGGTTGTTCACTGTTTCTGAAAAATGAAGATAGTTGTCCAGCTTCCAAAAAGGTTATTGTGTTTTATAGAGGAG
+
A@AA>F3D1BA>?EGBG3FB1FGCGEDF1FEGFF1GF0AEEABGFD1EG1G1BDA1GF11D1F2F1/?>>EEGGAECB2BFDFHHF0F2FF@BEFGFBE>EBDGFFGGFHGFGFFGGFHFFGBGFGE1BBGHGHHB2B2DGHGHHHGGHHGHBFGFFFFCCG/?GGGDGH1>=FHG=GHHCECC.DHHHG=D00GHG000.CGBFH0CCCCCGHH00C:BF0CF0B.CB.:9CFF0;B////0;0000;.;
@M03495:530:000000000-LYBTV:1:2105:6528:13711 2:N:0:CTGGAGTA+AACCGAAC
ATATTTTGCCGTTGATAAACCAGAGGACTCAGGCTGGACCAAAGCTCACATGCTGACAGATCGGAAGAGCGTCGTGTAGGGAAAGAGTGTGTTCGGTTGTGGAGGTCTCGGGGGTCGCCGGATCATGAAAAAGAAACAAAGAGATAGAGCCCGGTCGATTGAGCTGAAGGATGACAGTAGGCGTAATGAGCCGCGCGGGTACAGAAGGAGAACTTCGTGCGAAGGGACGTAGCGATGGCGTGTAACGCACT
+
ABBBBFFFFFBAFGGGGGGGGGHFHGFHGGHHHHHCGHHHGHGGHHGHHGHHFGHBGGBGHHHGGGGFFHGGGGEEGHGHEGGHFHHFHHFHFFEGEGGEC/3//?2443///<//>///--.-<F100=0<.<G///..////000000..------;0.9000/000/.09/99009000-.-..//://---------/;////.....////.:..-.--...;-....9-..9.-9-..//.----
@M03495:530:000000000-LYBTV:1:2105:17119:13723 2:N:0:CTGGAGTA+AACCGAAC
ATATTTTGCCGTTGATAAACCAGCTAATCCTGAAAAAAAAATCAAAGCTAAAAACTACAATGCTAAGACCACGATGTGACTGCTATCAAAGTTAGATATATATGTAAATTATTCATCTGTCAAATCCTAGAATTATATCATACCTGCTCCAGCAATCACGACCTGTAATGGTTTAGTGGGTTGTTCACTGTTTCTGAAAAATGAAGATAGTTGTCCAGCTTCCAAAAAGTTTATTGTGTTTTCTAGTGGAG
+
AABBBFFFFFBAGGGGGGGGGGHHHHHHHHHHGHHHHGGGGHHHHHHFHHHHHHGHHHHHHHHGHHHHGHHHGEHGHHHHHHGHHHHHGHHHFHHHHHHHHHHHHHHHHGHHHHHHHHHHHEGGHHHHHHHHHHHHHHHHHHHCHHGFGHHHHFHHHHHGGCGGHFGGGHGFGGGH<DCACFCGHHHHHGDGGHHHHHGHHHEHDFCGGGFFFGFGGHHHFHFHE0CAEFGGGGGGGGBFG/BGGGFFA9A
@M03495:530:000000000-LYBTV:1:2105:27985:13724 2:N:0:CTGGAGTA+AACCGAAC
ATATTTTGCCGTTGATAAACCAGCTAATCCTGAAAAAAAAATCAAAGCTAAAAACTACAATGCTAAGACCACGATGTGACTGCTATCAAAGTTAGATATATATGTAAATTATTCATCTGTCAAATCCTAGAATTATATCATACCTGCTCCAGCAATCACGACCTGTCCTGGCAAACAACCTGCAGAAAAGCCAATCAAATATATTTTCACAAGAGATGGAATGTGAGGCAATAATAGAGTACAAAGGTTGA
+
AAABBFFFFFBBGGGGGGGGGGHHHGHHHHHHFHHHHGGGCHFFHHHHHHHHFHFHHH3FHHHGHHHHHHHHGGHEHHHHGGFHFGFHHFHHHHHHHGHGHHHHHHHHHHHFFHGHHHGHHHGHHHGGHHHGHHHHHHHHHHHGGFFGHHHFGGHHHGHGFDGGEHHHHHEHHFFGHEEEHHGHHFHHHFFHCHHGHHHDDHHHHHGHHHBGHHGGHHHBGG0;;;FG?AFGG0FFFGGFGFFFGGB9BFF
@M03495:530:000000000-LYBTV:1:2105:27221:13798 2:N:0:CTGGAGTA+AACCGAAC
ATATTTTGCCGCTGATAAACCAGCTAATCCTGATAAAAACATCATCTTTAAAACCTAATATGCTATGACCATGAAAAGACTGCTATCAAAGATAGATATAAATGTAAAATAATCATCTGTCAACTCTTAGAATTATATAATAATTGAAACAGCAATCCTGACCTGTCTTGGCAATAAATCAGATCAAATCCCAACCAATTATATTACCACAAGAGATATAATGTGTGGAAGCAAAACAAAAACAATTTTGA
+
A1AA1B3@1B11A11B33110AEC111D1AD111B21D1E011A22222AD111/0111A2222221D1111AF1110/01101D202211011112F2B22BB2BBB2@11221@2@B2B221BB1111@@G1GBB22BGH2222>111000B01101B1<010B1221B0B11111221112111121111?////111111111111.<0>>C1111000<00..00/./</<.;...:.:.00:00.
@M03495:530:000000000-LYBTV:1:2105:25255:13804 2:N:0:CTGGAGTA+AACCGAAC
ATATTTTGCCGTTGATAAACCAGCTAATCCTGAAAAAAAAAATCAAAGCTAAAAACTACAATGCTAAGACCACGATGTGACTGCTATCAAAGTTAGATATATATGTAAATTATTCATCTGTCAAATCCTAGAATTATATCATACCTGCTCCAGCAATCACGACCTGTCCTGGCAAACAACCTGCAGAAAAGCCAATCAAATATATTTTCACAAGAGATGGAATGTGAGGCAATAATAGAGTACAAAGGTTG
+
ABABBFFFFFCCGGGGGGGGGGHHHHHHHHHHHHHHHGGGGGHHHHHFFHHHHGFGHHGGGHHHHHHHHHHHHGGHGHFHHFHGHFHFHHHHHFHHHHHHHHHGHHHHHHHHHHHGHHHHHHHHHHHHHHHHGHHHHHHHGHHHFHHHHHHHHGHGHHHHGDGGGHHHFHGHHHHHHHHHDHGEHF<CHFHHGHHFFHHHHHHHHHHHHHHHCGFHGHGFGGGG;FGFAEEFFFFGEBGG;FFGB0BF9BB
@M03495:530:000000000-LYBTV:1:2105:7898:13888 2:N:0:CTGGAGTA+AACCGAAC
ATATTTTGCCGTTGATAAACCACCCTCCCTGTGGTCGTTATCTTGCTCCTTCTGCTAATTCCAAAGCTCACATGCTGACAGATCGGAAGAGCGTCGTGTAGGGAAAGAGTGTGTTCGGTTGTGTAGATCTCGGGGGTCGCCGGATCATTAAAAAAAAAAAGAAGGGAGAGGGTGGGGGTGAGACTAGTGTGCAGTTAGAAGTGAGACGGAGTGGATGTGTGTCACTAGGTAGGGGAGCACTCTAGATGTGG
+
BCCCCFFFFFDCGGGGGGGGGGGGGHHGGHHHHHHHGGGHHHHHHHHHHHHHHFDFGEGHHHHHFCEGHFHFEHHHHFHFHFHFHGGGGHGFGEEEEEGCFFFHHGFEF4FFBBF4E<FEFEDH3F3B3D3BC/B/-.>-<---<<<1:1:C1<--<---...<...<......------..100<<11<11111111111::1010.....<<0000<<..111110/110....-...0/1111:111<
@M03495:530:000000000-LYBTV:1:2105:8999:13897 2:N:0:CTGGAGTA+AACCGAAC
ATATTTTGCGTTGATAAACCACCCTCCCTGTGCCAAAGCTCACATGCTGACAGATCGGAAGAGCGTCGTGTAGGGAAAGAGTGTGTTCGGTTGTGTAGAGCTCGGTGGTGGGCGTATCATTAAAAAAAAAAAAAAAGAAAAGATAGGGAGGTTGGTCTGAGGGTAAGGTTAACCACATGGATAACGACAGATACGTGAGACTATGGCCGGGACAACTGGGCAACGGTAGCTTGATACAGTTGTCTTGGGTG
+
CCCCDFFFFDCCGGGGGGGGGGGGHHGGHHHHHHHHHHGHHHHHHGHHHHHHHHHHHGBFGHHHGEGFEGGHHHGFHHHHHGHGGGHHGGGGGE/2?3434?B>//??//?/?////0?2@2>@FFCGG-A@<@-<.../:/<0:1/./.<9</-.11/11...//0010:1100..00/01100..---/111.0/..10:01<0</----<...0//.</.9<-...0<:/:<111::1111<110..<
@M03495:530:000000000-LYBTV:1:2105:25348:13905 2:N:0:CTGGAGTA+AACCGAAC
ATATTTTGCCGTTGATAAACCACCCTCCCTGTGGTCGTTATCTTGCTCCTTCTGTCGTCAACTTACTAATTCCAAAGCTCACATGCTGACAGATCGGAAGAGCGTCGTGTAGGGAAAGAGTGTGTTCGGTTGTGTAGATCTCGGTGGGGGGCGGATCATTATAAAAAAAGAAATTCTAGTCAGGTCGCGTCAGTGCCGTCTGGCATGAGGGGCACGTGTAGTGTGTGACCACACTCATCCGTGATAACGGT
+
AACCCFFFFFDCGGGGGGGGGGGGGHHGDHHHHHHHEGGHGHHHHHHHHHHHHHHHGGFGEHHHGHHHHHHHHHHHHHHHFHEGHHHHGHHHGHHHG?EFHHHGGGGEGGHHHGGHHGHHHHDG0CBECFGFCE222222@20=/A///<-------.000000;00-@...;0000000000/00:-9--..0:00-.-../0/0.::/.-9-..:.//;0/00..0000..9///000....:0;0.-.
@M03495:530:000000000-LYBTV:1:2105:10818:13921 2:N:0:CTGGAGTA+AACCGAAC
ATATTTTGCCGTTGATAAACCAGCTAATCCTGAAAAAAAAATCAAAGCTAAAAACTACAATGCTAAGACCACGATGTGACTGCTATCAAAGTTAGATATATATGTAAATTATTCATCTGTCAAATCCTAGAATTATATCATACCTGCTCCAGCAATCACGACCTGTCCTGGCAAACAACCTGCAGAAAAGCCAATCAAATATATTTTCACAAGAGATGGAATGTGAGGCAATAATAGAGTACAAAGGTTGA
+
ABBBCFFFFFCCGGGGGGGGGGHHHHHHHHHHHHHHHGGGGHHHHHHHHHHHHHGHHHHHHHHHHHHHHHHHGGHGGFHHHHHHHHHHHHGHHHGHHHHHHHHHHHHHHGHHHHHHHHHHHHHHHHHHHHHGHHHHHHHHHHHGHHFHHHGGEHHHHHHDGGGGHHHHHHFHHHHHHHHGHHGHHHHHHHHGHHHGHHHHFHHHGGGHHHHHHHHGHHHHHHHHGGGGGGGGFCFGF0F;CFGGGFGB0FF
@M03495:530:000000000-LYBTV:1:2105:9878:13935 2:N:0:CTGGAGTA+AACCGAAC
ATATTTTGCCGTTGATAAACCACCCTCCCTGTGGTCGTTATCTTGCTCCTTCTGTCGTCAACGAATTTACTAATTCCAAAGCTCACATGCTGACAGATCGGAAGAGCGTCGTGTAGGGAAAGAGTGTGTTCGGTTGTGTAGATCTCGGTGGTCGCCGGATCATTAAAAAAAAAAAATAACATAAGGATTGGTGCAGGACATCGGCATCTGACGAGTGCACGGTTGTACTAACAGATGGTGGGCGATGATGT
+
DDDCDFFFFFECGGGGGGGGGGGGGHHGGHHHHHHHGGGHHHHHHHHHHHHHHFHHGGFHGHGGGHHHHHHHHHHHHHHHHHHHHHHHHHHHGHHHHHHHGGGGHHHGGGGFGHHHHGHHHHGHHHHHGHHGGGGGGGFBGB2@@2CF//?/1<-<<--.-<DB1===D::-9@--.010011110001/.1.00:.../009.---/1<11..9..110.-..-.11<110<0/11:0<.-.---.111<
@M03495:530:000000000-LYBTV:1:2105:4327:13948 2:N:0:CTGGAGTA+AACCGAAC
ATATTTTGCCGTTGATAAACCAGCTAATCCTGAAAAAAAAATCAAAGCTAAAAACTACAATGCTAAGACCACGATGTGACTGCTATCAAAGTTAGATATATATGTAAATTATTCATCTGTCAAATCCTAGAATTATATCATACCTGCTCCAGCAATCACGACCTGTAATGGTTTAGTGGGTTGTTCACTGTTTCTGAAAAATGAAGATAGTTGTCCAGCTTCCAAAAAGTTTATTGTGTTTTCTAGTGGAG
+
AAABBFFFFFBBGGGGGGGGCGHHHGHHHGGHHFHHCEGGGHCGHDGHGHHHGGAGHHHFFHFHHHHHGGGHGCHEGHHHFFCFGDHHHHHDFHHHGHHHHHHHHHHHHHHHFHHHHHHHHHHHFHHHHHHHBHHHHHHHHHFFHHEFHHHFCFHHHHHDE?@DFHHHEHE?GHHHFGFEAGCEHHHHHHHGDHHHHBGHHHHHHHHHEHFFHHHHGCBCCGC0:;CFFCFFFGGGGGCF/FFGGGGGGBE
@M03495:530:000000000-LYBTV:1:2105:2766:13961 2:N:0:CTGGAGTA+AACCGAAC
ATATTTTGCCGTTGATAAACCAGCTAATCCTGAAAAAAAAATCAAAGCTAAAACCTACAATGCTAAGACAACGATGTAACTGCTATCAAAGTAAGATATATATGTAAATAATTCATCTGTCAAATCCTAGAATTAAATAATACCTGCTCAAGCAATCCCGCCCGGTAATGGTTTAGGGGTTTGTTCACTTTTTCTGAAAATTAAGGATAGTGGTCAAGCTTCCAAAAAGTTTATTGTGTTTTTTAGTGATG
+
AAABBFFFFFBBGGGGGGGGGGHHHHHHHHHHHHHHHEGGEHFHGHFFHHHHH31333B3A335D533F321011114B44434443BF33B4444444444444BF4F43B4?444444?FD44F3444?3B44444433?F23?02F3222@22222</>////>/1>1>FC1110C<<..</00000<D</00:;GH0/00000:0/;0.0:009090;C09;...;C00;09;CFGG/.9.//;//:
@M03495:530:000000000-LYBTV:1:2105:16675:13970 2:N:0:CTGGAGTA+AACCGAAC
ATATTTTGCCGTTGATAAACCAGCTAATCCTGAAAAAAAAATCAAAGCTAAAAACTACAATGCTAAGTCCACGATGTGACTGCTATCAAAGTTAGATATATATGTAAATTATTCATCTGTCAAATCCTAGAATTATATCATACCTGCTCCAGCAATCACGACCTGTAATGGTTTAGTGGGTTGTTCACTGTTTCTGAAAAATGAAGATAGTTGTCCAGCTTCCAAAAAGTTTATTGTGTTTTCTAGTGGAG
+
AABCCFFFFFCBGGGGGGGGGGHHHHHHHHHHHHHHHGGGGHGHHHHHHHHHHHGHHHGHGHHHHFHFGHHHGGGGHHHHHFHGHHHHHFHHHHHHHHHHHHHHHHHHHHHHHHHHHGGFGHFHHHHHHHHFHHHHHHHHHHHHHHHHHHHHHHHGHHHGEGGGHFHGHHGGHHHHGGHHGGGGHGHHHHGHHHHGEFGHHHHEGFGHGHGFHGHHHHFGHHHHHBC.CFFFFFEBFG/B/FBFFFFB.0C
@M03495:530:000000000-LYBTV:1:2105:13027:13981 2:N:0:CTGGAGTA+AACCGAAC
ATATTTTGCCGTTGATAAACCAGCTAATTCCAAAGCTCACATGCTGACAGATCGGAAGAGCGTCGTGTAGGGAAAGAGTGTGTTCGGTTGTGTAGATCTCGGTGGTCGCCGGATCATTAAAAAAAAAAAAAAAGATTGTTAGAGTGACTGTCGTGCACGTGATGACAGCAAGAGAAATGGGAATGTTGTAGTGTGACACGTCATGTGTTAGTAGTAGGTAGTCTAATGCACTGGGTTTTGCGATTGCGAGG
+
CCBCCFFFFFDCGGGGGGGGGGHHHHHHHHHHHHHHHHHHHHHHHHHHHHHHHHGGGGFFGGGGGEEFHHHGHHHHHHHHHHFEGGGGGGGDC43444B4BF>?F/3>/?E////B?FFF3GFCGGG<<----..000:000000:000000;.9..0..9./00000.////./00000./0/0:00/000/;00:00.....0000/;0000:000;00;0000000000//.:..:.0--...0.---
@M03495:530:000000000-LYBTV:1:2105:1814:13982 2:N:0:CTGGAGTA+AACCGAAC
ATATTTTGCCGTTGATAAACCAGAGGACTCAGGCTGGACCAAAGCTCACATGCTGACATATCGGAAGAGCGTCGTGTAGGGAAAGAGTGTGTTCGGTTGTGTAGATATCGGGGTGCGCCGTATAATTAAAAGTAAAATATGTGTACGAGTAGAAAATCAGAATGAGATCGATAGCTTGATAGGGTTAGGCTGGAGCGATACTGCACTCACATGCAGTACTGGTTACTGCACCGTATCAGTAGAATAGGATG
+
AAABBFFFFFB2EFGGGFGGGGGFHGHGCF4FGHHAEHHHACGFFHGHHHGHHHHHHF5FGHEEAAEFHFGGGGEEHFFFEFG1BGBFHEGHGBDEEEE/?F4BFFGH4///////<>//</@1222111<111@?1111??F111....011110111000000=000..<<.0;:/;:00/./;..//0.9..9-9C.-;000/0/9/9000000000//;/////////-....////9///9////9
@M03495:530:000000000-LYBTV:1:2105:26712:14001 2:N:0:CTGGAGTA+AACCGAAC
ATATTTTGCCGTTGATAAACCACCCTCCCTGTGGTCGTTATCTTGCTCCTTCTGTCGTCAACGAATTTACTAATTCCAAAGCTCACATGCTGACAGATCGGAAGAGCGTCGTGTAGGGAAAGAGTGTGTTCGGTTGTGTAGATCTGGGGGGTGGGCGGATGATTAAAAAAAAAAAACAGTTGCAGCGAACTGGCCGGGGCGTCGCTGCGCTAGGTGATTAGAGTTGCGTTGCGAGTGTGAGAGCTTGACTC
+
CCCCCFFFFFBBGFGGGGGGGGGGGHHGGHFHHHGHGGGHHHHHHHHHHHHHHHHHGGFFEHFGFHHHHHHHGHHHHHFGHGHHGHHHHHHHHHHHHHHHGGGGGGHGEEGEGAHHHGHFFHFHGHDFBGHGC/BD//2F222>>21?/<9;---.:----::00:000-------../;00;090---;.;/..------;-:-...---:9.;00000;000000-9.-.----.:00000.009.000
@M03495:530:000000000-LYBTV:1:2105:18461:14008 2:N:0:CTGGAGTA+AACCGAAC
ATATTTTGCCGTTGATAAACCAGGACTCAGGCTGGACCAAAGCTCACATGCTGACAGATCGGAAGAGCGTCGTGTAGGGAAAGAGTGTGTTCGGTTGTGTAGATGTCGGTGGGGGCCGTGGCATTTAAAAAAAAAATGAAGAGGGTGAGAGGGGTGAGTGAGGGAGTATGGTTAAAGATAAAGAAAGTGAGAGCTTTGGGGGAGAGAGGCTGCCTAGCGATCGGGGGATATAGAAAGGGGTGTTACACATA
+
BCCCBFFFFFCCGGGGGGGGGGHGHHHHHHHGHHGGHHHHHHHHHHHHHHGHHHGHHHHEHGGGGGHHGGGG@FHFGHGGHHHFHGHFHCHFGGGGGFG2BB444?4?</E<</<//<////?1=11?F11A@<@-.0=1G1.......10:.-.<..101:...../11/111:111011111./0111<10.0010/.----9........:0:/0--..-.-9--./<1:<11<..-<--.1110000
@M03495:530:000000000-LYBTV:1:2105:19405:14013 2:N:0:CTGGAGTA+AACCGAAC
ATATTTTGCCGTTGATAAACCAGCTAATCCTGAAAAAAAAATCAAAGCTAAAAACTACAATGCTAAGACCACGATGTGACTGCTATCAAAGTTAGATATATATGTAAATTATTCATCTGTCAAATCCTAGAATTATATCATACCTGCTCCAGCAATCACGACCTGTAATGGTTTAGTGGGTTGTTCACTGTTTCTGAAAAATGAAGATAGTTGTCCAGCTTCCAAAAAGTTTATTGTGTTTTCTAGTGGAG
+
?AABBF55DFDAEGGFGFGGGGGHGGFHFFGHHHHHHGG2EFHFFHFFHHHHHGGBGFGGHFHGFFFHHHHHGFFGCFGBFGHHHGFHGHHHFFBFHHHFHFHHFGHHHEGHHHHHHGHHHHBFGHHEHGBGHGHHFFHFHHHCHBGGFHEHHFGGHHHCEBGGHDGHFHGHGCGF=1CGDFGGHHGGHHHHHHHHHGBG.GFBGB0;;GC0CGG0CGFCBG:GF0CEDBBFFFE0;9;BFGFGFFBB.B.
@M03495:530:000000000-LYBTV:1:2105:13123:14021 2:N:0:CTGGAGTA+AACCGAAC
ATATTTTGCCGTTGATAAACCAGCTAATTCCAAAGCTCACATGCTGACAGATCGGAAGAGCGTCGTGTAGGGAAAGAGTGTGTTCGGTTGTGTAGATCTCGGTGGGCGCCGGAGCCATAAAAAAAAAAATAAAGTGTGGGGGGTCGGGGGATGGGGCCGCCGACGCTGTGACCCGCGGGGACCACGCTACTGGAGTCAGCAGTGGCATTCTGACTCCTATACCAGCGTCCTGTACATGCATGTCGCCTGTC
+
BCCCCFFFFFCCGGGGGGGGGGHHHHHHHHHHHHHHHHHHHHHHHHHHHHHHHHGGGGFHHGEGGAEBEGHGHHHHHHHHHH?BFEEFGGGG24@44@441?/EE//</>//////2>@2F22</CD--.0==00000.<---9.------...<..---------.../000/--------....<..-000:.</0000.00/./000000000000<00<00.-..-.00<<0<<0:00:0.....<0
@M03495:530:000000000-LYBTV:1:2105:9117:14042 2:N:0:CTGGAGTA+AACCGAAC
ATATTTTGCCGTTATAAACCAGCTAATCCTGAAAAAAAAATCAAAGCTAAAAACTACAATGCTAAGACCACGATGTGACTGCTATCAAAGTTAGATATATATGTAAATTATTCATCTGTCAAATCCTAGAATTATATCATACCTGCTCCAGCAATCACGACCTGTAATGGTTTAGTGGGTTGTTCACTGTTTCTGAAAAATGAAGATAGTTGTCCAGCTTCCAAAAAGTTTATTGTGTTTTCTAGTGGAGG
+
BBBBCFFFFFBBEGGGGGGGGGHHHHHHHHHHHHHHGGGGHHHHHHFHHHHHHGHHHHGFFHHHHHHHHHHGGFGHHHHFFBHHHFHHHHHHHHHHHHHHHGHHHHHHHHHGHHHHGHHHHHFHHGHHHHHGHHHHHHHHHHHFHHGHFFHHHHHHHGGGGGGHFHFHHGDGHHHHBHGFGGGHHGHHHHHHGHHHHHHHHHGGG0GGHCGHHH0GHHHHHGF;CC9.BFFFFFGGGGGEFFCB0;F.;CE
@M03495:530:000000000-LYBTV:1:2105:3094:14052 2:N:0:CTGGAGTA+AACCGAAC
ATATTTTGCCGTTGATAAACCAGCTAATCCTGAAAAAAAAAATCAAAGCTAAAAACTACAATGCTAAGACCACGATGTGACTGCTATCAAAGTTAGATATATATGTAAATTATTCATCTGTCAAATCCTAGAATTATATCATACCTGCTCCAGCAATCACGACCTGTAATGGTTTAGTGGGTTGTTCACTGTTTCTGAAAAATGAAGATAGTTGTCCAGCTTCCAAAAAGTTTATTGTGTTTTCTAGTGGG
+
AABBBFFFFFDAGGGGGCGGGGHHHHHFGHHHFFHCHGFFGGHHGGHFHHHHGFFFHH3FGHFFGFHHHHGHGGGGEGFHEGHHHHHHHGHHGGHFHHGFGGHHHHHHHGHHHHHHHHHHHHHHHGHHHHHHHHHHHHHHHFHFHHHHHHECGBGFHHHHGGFGGHGHHHGHGGAGF>DGGGFFAHHGGHHHGFHGGFHHECGGCCGHHGCGGHGH0GG/CFFCFBFE?EFGBFEFFFGG/FGFF0099C.
@M03495:530:000000000-LYBTV:1:2105:10635:14056 2:N:0:CTGGAGTA+AACCGAAC
ATATTTTGCCGTTGATAAACCAGAACCATCCAAAGCTCACATGCTGACAGATCGGAAGAGCGTCGTGTAGGGAAAGAGTGTGTTCGGTTGTGTAGATCTCGGTGGTCGCCGTGTCATTAAAAAAAAAAAACAACAGTGCGAAGATGTGGTTAGTCGCCGTAACATTCAATAAGAACTAACGATGCTGGATACGTGCGTCATGTGCTATTGATTGAGTTGCGGTGTAACGATTGTCTGTCGATCACACCTCA
+
AAABBFFFFFCBGGGGGGGGGGHHHFHHHHHHHGHHHHHHHHHHHHGHHHFHHH?EGGBFGEEEFEAGFHHGGGHH?GHGEGB3F?EF?EGG24B444440?/>//3>//<//02B3333?FF/B<</--.....<=D0-.<-.00:00:.0.00;-.-;...000009000000/000/...:.9//.//9.//;-.;..////////////9//////--.9.///.....//////...:.///9/./
@M03495:530:000000000-LYBTV:1:2105:8546:14073 2:N:0:CTGGAGTA+AACCGAAC
ATATTTTGCGTTGATAAACCAGGACTCAGGCTGGACCAAAGCTCACATGCTGACAGATCGGAAGAGCGTCGTGTAGGGAAAGAGTGTGTTCGGTTGTGTAGATCTCGGGGGTCGGCGGGGCATTAAAAAAAAAAAAAAAATAGCGGAGGGGTGGCGGGTAGAGAGAGAGAGGGAATAGAGAGGGAGAGTGTTGAGTCTGAGAGAAGCGAGTGCATTGCGTGTGTGTCACAGTCCTATAGATCGATGGTAAG
+
ABCBCFFFFCCCGGGGGGGGGGGHHHHHHHHHHGHHHHHGHHHGHHHHHHHHHHHHHHHHGGGGHHHGEGGFFFGHHGGHHHFGGGHHGHGGGGGGG?2B344??40E//></>/><-----;:::00B--A:;:-----:0;;=-----;.-;.-----.000..9......../0000:9......0000.00:::00000.0/0-99@.000000.......;000000;;00000000...0.0000
@M03495:530:000000000-LYBTV:1:2105:16046:14076 2:N:0:CTGGAGTA+AACCGAAC
ATATTTTGCCGTTGATAAACCACCCTCCCTGTGGTCGTTATCTTGCTCCTTCTGTCGTCAACGAATTTACTAATTCCAAAGCTCACATGCTGACAGATCGGAAGAGCGTCGTGTAGGGAAAGAGTGTGTTCGGTTGTGTAGATCTCGGTGGGGGCCGTGTTATTAAAAAAAAACAATAGGTGAATAAGCGGATGAGTGGGACGACATCACAGCGTTAGAATGAAGGTATGTGTAGAGCGGCACAGTCGTGC
+
CCDDDFFFFFCCGGGGGGGGGGGGGHHGGHHHHHHHGGGHHHGHHHHHHHHHHFHHGGEHGHGGGHHHHHHHHHHHHHGHHHHHHHHHHHHHHHHHHHHHGGGGGHHGGGGEGHGGHGHHEHGHHHHHGBHDGGFGGG22F222@2=F/?//----<-<..00000000-:<A...0<00000000000----90<:0<...----.000009-.<..00000000<00000<00000-----//00<A..
@M03495:530:000000000-LYBTV:1:2105:13419:14110 2:N:0:CTGGAGTA+AACCGAAC
ATATTTTGCCGTTGATAAACCAGGGACTCAGGCTGGACCAAAGCTCACATGCTGACAGATCGGAAGAGCGTCGTGTAGGGAAAGAGTGTGTTCGGTTGTGTAGATATCGGTGGGGGGCGGATCATTAAAAAAAAAAAAAGTGATGATAGAGATGGGCTGAGAGAGTGTGAGAGAGGTGGCGTCGTGGTGTCAGTCAGGCGAGAGAGCGTGTGACGCAGGATCGTGACAGGACAGTGGCAAACATGGTGTCG
+
CCCCCFFFFFCCGGGGGGGGGGHGGGGHHHHHGHHGHHHHHHHHHGHHHHHHHHHHHHFGHHGGGGHHHGGGGEFHHHHGHHHHHHGHHHGHHGGGGGGGB4B?44???E/?<@/B-9@----.00090BBBD=DA-:-.090000900:90000../...;0..09000900...0..9-.---9....00000:0//9----...-....00.9-;-.0/./9/.00.../:;;9./0...00/00;0.
@M03495:530:000000000-LYBTV:1:2105:2859:14152 2:N:0:CTGGAGTA+AACCGAAC
ATATTTTGCCGTTGATAAACCACCCTCCCTGTGGTCGTTATCTTGCTCCTTCTGTCGTCAACGAATTTACTAATTCCAAAGCTCACATGCTGACAGATCGGAAGAGCGTCGTGTAGGGAAAGAGTGTGTTCGGTTGTGTAGATCTCGGGGGGCGGCCGAGGCCTTTAAAAAAAAAGATGCATGCGATATCCTGGAAATCAACACTGAATCACACAGTACTCCCAGTTATATATCTTTGCGTGCTGATGTCC
+
>ABBBFFFFFBBGGGGGGGGGGGGGGHEGFHGHHCGGGGHGHHHBGHH3GHGHHHHGF1BEGGEFHHGFHHF5GHGHGFFHHHHHHHHHHHHHHHHFHFHGGFEFGFEFGEEGGHFHAGFHHBEFH3FB?FCCFD///22@222>2<//<<------;----.;///9;//9---..9///;//9..;9//;/;.////99//.//;///////.9//://9..///;//////9:///-..../9///9;
@M03495:530:000000000-LYBTV:1:2105:2749:14172 2:N:0:CTGGAGTA+AACCGAAC
ATATTTTGCCGTTGATAAACCACCCTCCCTGTATTCCAAAGCTCACATGCTGACAGATAGGAAGAGCGTCGTGTAGGGAAAGAGTGTGTTCGGTTGTGTACATCCAGGCCGGCGCCGTAATATTGAAGACAAAAGCAGTCTCTCTGGAGTTACTTGAATTCGAAGGCTAGCAACCTTAAAAATGCCGCTATGTTGGCGTTTTTCTCTATGCTCCACCCTACTCACGCAACTTAAGCAACCACACATCCTAC
+
1AAA@FFFB1>AGGGGBF1FEG0A0BBAA0F1AFDDGBGBGGH1FDG2GBEFBG1GF1DBG1BE0BFE//E/?/B@BA00?>0>F111B0B>E///?/B222B>011B//>////<//?//@222>11<0?<0000?01?111>1G110<<11111110<0.0<..</0./00../:;00;:.CH0-:--9000;./-:--;./00;CB0;0B0/9----9////---9-///////:---9--://////
@M03495:530:000000000-LYBTV:1:2105:10449:14174 2:N:0:CTGGAGTA+AACCGAAC
ATATTTTGCCGTTGATAAACCACCCTCCCTGTGGTCGTTATCTTGCTCCTTCTGTCGTCAACGAATTTACTAATTCCAAAGCTCACATGCTGACAGATCGGAAGAGCGTCGTGTAGGGAAAGAGTGTGTTCGGTTGTGTAGAGCTCGGGGGTTGGCGGATCATTAAAAAAAAAAGTGAGGTGTAGAGAGTAGAGATATGACTAGAGTGGACAATTGTCGATACAGGATGTGGGCGTGCCTTGTGTCACTGG
+
BBBBBDFFFFBBGGGGGCGGGGGGGHHGGHHHHFGHEGGHHHHHGHHGHHGHHHHHGGBGEHGGGHHHHHHHHHHDGHHHHHHGHHHHFHHHHHHHGHHHGDFD1GGGEFC>AGHHHGFHEFFGFHDFG?FA?CDGGFFGG222<1?@/<---<-/;--:-.;FF0000--;--./9//.9.//////./////////9////////99//;./;/;9....-/99./;///..99-../////./////.
@M03495:530:000000000-LYBTV:1:2105:10583:14186 2:N:0:CTGGAGTA+AACCGAAC
ATATTTTGCCGTTGATAAACCAGGTCTGGATGATGCTCATGGATCGCACACATTCCACATCCACCAAAGCTCACATGCTGACAGATCGGAAGAGCGTCGTGTAGGGAAAGAGTGTGTTCGGTTGTGTAGATCTCGGGGGTCGGCGGGTCATTAAAAAAAAAAAGAGAAGAAGGGTCGTGGGGTAGTCGTGGCATATTCGTCGTAAGTGGGCGAGTAAGTGCATGGTAGTTGCTGCGGAGGCTAGACTGAGG
+
ABCCCFFFFFCCGGGGGGGGGGHGHHHHHHHHHHHHHHHHHHHGHGGGGGHGHHGHHHHHHHHHHHHHHGHHHHHHHHHHHHHHHHHHG1FGHHGGGGGEEFGFHGGHHHGHHHHHBGHGGEGGGG?3G33??BFE/<A-<<-----9-.000:0<0<-A---..//0<0//.../--.99-...00....-/00<0</:99-...000..----.00000000.00000000<0-----..0.00<000.
@M03495:530:000000000-LYBTV:1:2105:14414:14226 2:N:0:CTGGAGTA+AACCGAAC
ATATTTTGCCGTTGATAAACCAGGGACTCAGGCTGGACCAAAGCTCACATGCTGACAGATCGGAAGAGCGTCGTGTAGGGAAAGAGTGTGTTCGGTTGTGTAGATCTCGGTGGTCGGCGTATCATTAAAAAAAAAAAAACAGGAAATAGGGGGTGTGTTGGGAGATGCGTTTGGTGGTTGGCAGTGAGGAACGGGAGAGACATGTCGCGATCGTGGTTGGGAAGGACGAAGTGGAGAGATGTAGCCGGATG
+
CDECDFFFFFEEGGGGGGGGGGHGGGGHHHHHHHHGHHHHHHHHHHHHHHHHHHHHHHFHHHGGGGHHGGEFFEGHHHHGGHHHFGFGGHFGHGGGGGED24B44D4EGF/EA/3>/<///?=@>22F>@G?/-<C---../:.//0:00..--9-<./..<<../00-<.-........-0<./010.0/.....-...:/101:..--<.-/...9.--<0....--9..0:0.0.<1011<10.--.-
@M03495:530:000000000-LYBTV:1:2105:7548:14272 2:N:0:CTGGAGTA+AACCGAAC
ATATTTTGCCGTTGATAAACCAGTCAGGAGTCCAAAGCTCACATGCTGACAGATCGGAAGAGCGTCGTGTAGGGAAAGAGTGTGTTCGGTTGTGTAGATCTCGGGGGTCGCCCGATGCTTAAAAAAAAAAAGACTCACGCAGATCGGCAGAGCGTGGTCTATGGAACAAGAGAACTATTATATATACGTTCAGAGCATCAACGTTCTGTGTAGCAGTACACGTGGAGCAAGATGTGTACCCAGCATTCGTT
+
CCCCCFFFFFCBGGCGGGGGGGHGHHHHHGHHHHHHHHHHHHHHHHHHHHHHHHHHG1AFGHHGGGGEGHHHHGHHGHEHFGGHBGHGGEGGFA2B34B@F40///<<<B///<////?111FFB-<<-<-../000/..-::0/;.--:../-..-;0;;B00///////.///////////////.////////9///9/..//;/////://;/////....:./.99///;///9/:9..////9//
@M03495:530:000000000-LYBTV:1:2105:28187:14275 2:N:0:CTGGAGTA+AACCGAAC
ATATTTTGCCGTTGATAAACCAGTCAGGAGTCCAAAGCTCACATGCTGACAGATCGGAAGAGCGTCGTGTAGGGAAAGAGTGTGTTCGGTTGTGTAGATCTGGGCGGTTAACGGATAATTAAAACAAAAAGAAGATGCGTGGCAGTAATTCAATGACTCAAGAACTTAATACAATGTTACTCATAACACTTCTGTAGAGCGCGCGTACAATTACAAGCGTCATCATGAGTAAGTTGCTCATGGTACAGACG
+
AB?ABFFFBFBAGGGGFFGGGEHFFGHF4FBGFHHHGHHFCGHHEHHHB2FHHEGGEG1AFGHCE1AEEGGHHGEGEHHHGGFFBFHGFCFGED24@@4B443B//////3B///?/22222>@2?/00///0011<1//<--F.0111=<110000000<0DGC0<000<0000:<CC0000<00/0/:0:0090;0;09-----9-9//////;/.:.;..///9////////////////:////;.-
@M03495:530:000000000-LYBTV:1:2105:18286:14295 2:N:0:CTGGAGTA+AACCGAAC
ATATTTTGCCGTTGATAAACCAGCTAATCCTGAAAAAAAAATCAAAGCTAAAAACTACAATGCTAAGACCACGATGTGACTGCTATCAAAGTTAGATATATATGTAAATTATTCATCTGTCAAATCCTAGAATTATATCATACCTGCTCCAGCAATCACGACCTGTAATGGTTTAGTGGGTTGTTCACTGTTTCTGAAAAATGAAGATAGTTGTCCAGCTTCCAAAAAGTTTATTGTGTTTTCTAGTGGAG
+
AABBBFFFFFBBGGGGGGGGGGHHHHHHHHGHHHHHHGGGGHHHHHGHHGHHHHGHHHHHHHHHHHHHHHHHGGHGHHHHHHHHHHHHHHHHHHHHHHHHHHHGFHHHHHHHHHHHHHGHHHHHHHHHHHHHHHHHHHHHHHHHHHGHHHHGHEHHHHHGGGGGHHHHHHHDHFGD=GGHGGGGHHGHHHHHHHHGFHHHHHHHFHHHHHHGHFH0CEHHHHGEHHGEF0;FFFFGGFBFGBBFGEFFGGG
@M03495:530:000000000-LYBTV:1:2105:24641:14312 2:N:0:CTGGAGTA+AACCGAAC
ATATTTTGCCGTTGATAAACCAGAACCATCCAAAGCTCACATGCTGACAGATCGGAAGAGCGTCGTGTAGGGAAAGAGTGTGTTCGGTTGTGTAGATCTCGGTGGTCGCCGGATTATTAAAAAAAACAAAAAATGAGTAAGCGTGAGTGGGAGAGTTAGGATATGCGCATGAAGTGTGTGGTCAAGTACATGTCTATACGAGGATGGTGTATGATAGAATGAGTCCCAGCCGCACATGTCTCTACTATAGG
+
BCCCCFFFFFCCGGGGGGGGGGHHHGHHHHHHHHHHHHHHHHHGGHHHHHHHHHGGGG1FCGGGGEFHHHHGHHHHGHHHHHGFGFGFGGEF2@3@G4B4BF/>EF3//?E//?/BBD3?@FFFGC///0=.-01<11<<11-....10..<<..0111:1101:1<.-..011<0<1.../<1<011111:1111:1:<..--/0.:1.0<1<<1111110<1<00<0..-----1::111111111110
@M03495:530:000000000-LYBTV:1:2105:9906:14342 2:N:0:CTGGAGTA+AACCGAAC
ATATTTTGCCGTTGATAAACCAGGGACTCAGGCTGGACCAAAGCTCACATGCTGACAGATCGGAAGAGCGTCGTGTAGGGAAAGAGTGTGTTCGGTTGTGTAGATCTCGGGGGTCGGCGTATCATTAAAAAAAAAAAAGTAGAGTAGGTGTTTGGTGGAGGTGTAGAAGGCATCAGAACGGCAAGACGTAGTGTCAGCACCACACGACAATCGTGCTCTGCGTGCACGATGTCCAATGAGATCGATCGTGG
+
BBCCCFFFFFCCGGGGGGGGGGHGGGGHHHHHHHHGHHHHHHHHHHHHHHHHHHHHHHFGHHGGGGHHHGGGG>EGHHHGGHGHHHFHGHFHHGGGGGGC24EG444F0F/<D//>///--<01<1<FG1FC?-----.0000000;0000.//.::......;00000...:/B090/..---.//.....;900000.:....:----:0.9...0000-9...0.9..90000:000009..:.-/9.
@M03495:530:000000000-LYBTV:1:2105:28191:14345 2:N:0:CTGGAGTA+AACCGAAC
ATATTTTGCCGTTGATAAACCAGAACCATCCAAAGCTCACATGCTGACAGATCGGAAGAGCGTCGTGTAGGGAAAGAGTGTGTTCGGTTGTGTAGAACACGGGGGGAGCCGGGTCATGTAAAAAAAAGAAAGAGAGCGACGTGAAGGTGCCGGAAGCACAACGACCAGAAAAACGACAGAGGGTAAAAGTGCGAGGACGACAGAAGAGAGACAAGACGATGAGAGGGAGTGCGATGTACGTAAACGCCGTG
+
BBBBBFFFFFB2E?CGGFFGGGHHHHHFHHHFFHHGHHHHHGBG5FGFGFFHHHGGFF1BAEAEEAEA2E@F?F1FGFHF4@?B41>11E?12B3B4332/>/>/---9.;;9.-.0000;CF0;-;.9.///9...-;9--...///;//----../....-.---.9//.:.-.---9/..9///9////-.---.-----////;.;........9..////....;;/-.9..//.;/.:/.--9--
@M03495:530:000000000-LYBTV:1:2105:24069:14346 2:N:0:CTGGAGTA+AACCGAAC
ATATTTTGCCGTTGATAAACCAGAACCATCCAAAGCTCACATGCTGACAGATCGGAAGAGCGTCGTGTAGGGAAAGAGTGTGTTCGGTTGTGGAGATCTCGGTGGTGGCCGGATCATTAAAAAAAAAAAAAAAAGAAAAATAGTGGGGGAGGGGGTGCGGGAGGAAAGTAAGCGTGGAGCAGAGTGGTGGTTGGTGAGTGACACTGTGTTCCGGGCGGTAGGCGTTCGCTGGTAGGGAGTGGAACTGCAAC
+
BCCBCFFFFFDCGGGGGGGGGGHHHHHGHHHHHHHHHHHHHHHHHHHHHHHHHHGGGGFGHGGGGEEFGHGGGHHHHHGHHHFFHFGGGGGG1313?BB4?F/ED//?00///?/B33B?3DDCGF@->--<--...//..00:::.--------:9.-:9---.//.:0:;0-..-.././/.;0.0:....-.;0;0000000:000/00.---9--...0-.-;.-..-/00..;....0000:0000
@M03495:530:000000000-LYBTV:1:2105:13073:14351 2:N:0:CTGGAGTA+AACCGAAC
ATATTTTGCCGTTGATAAACCAGCTAATCCTGAAAAAAAAATCAAAGCTAAAAACTACAATGCTAAGACCACGATGTGACTGCTATCAAAGTTAGATATATATGTAAATTATTCATCTGTCAAATCCTAGAATTATATCATACCTGCTCCAGCAATCACGACCTGTAATGGTTTAGTGGGTTGTTCACTGTTTCTGAAAAATGAAGATAGTTGTCCAGCTTCCAAAAAGTTTATTGTGTTTTCTAGTGGAG
+
AB?ABFFFFFBBGGGGGGGGGGGGHHHHHHHHHHHGHGGCGHHHGH5FGGHFHGGGHGEGHEHHHHHHHHHHGGHCBGHBFHFHHBGHHHHHHHHHHHHHHHHHGFHHHHHHHHHHFHHHGHGHHHHHHGFHHHHHHEFHHHBGGHCCHHFHHHFHHFHGEGGGBGHEHHHFGHHHGFHHFG?AHHEHHHGHHHHGHHHGHFFFFHHFGCHHHHFFHHEEFCCHFCCAABFFGGGGFGF/FFFGFGFF.;9
@M03495:530:000000000-LYBTV:1:2105:20380:14380 2:N:0:CTGGAGTA+AACCGAAC
ATATTTTGCCGTTGATAAACCAGCTAATCCTGAAAAAAAAATCAAAGCTAAAAACTACAATGCTAAGACCACGATGTGACTGCTATCAAAGTTAGATATATATGTAAATTATTCATCTGTCAAATCCTAGAATTATATCATACCTGCTCCAGCAATCACGACCTGTAATGGTTTAGTGGGTTGTTCACTGTTTCTGAAAAATGAAGATAGTTGTCCAGCTTCCAAAAAGTTTATTGTGTTTTCTAGTGGAG
+
ABCCCFFFFFCCGGGGGGGGGGHHHHFHHFFFFGGFAEEGGHC3FF52GDDDFFEGGCEFGGFHHGHHGHHEGEHGGFHFHHBDGHFHHHGHHFEHHHHHEHHGHHHHHHHHHGHHGHHHHHHHHFHHHHHHHHHHHBGHHHFCHHAG3CFGFFGHHHHGGGGGHGHHHHGDGFFHFHFEGGCEHHFHHGDHGHHHHF0DGHHEFHFFGGGHHHFCHFBBGHGFCB.ED9CFFGFGGEGGBFFFFFGFFGE
@M03495:530:000000000-LYBTV:1:2105:28234:14389 2:N:0:CTGGAGTA+AACCGAAC
ATATTTTGCCGTTGATAAACCAGCTAATCCTGAAAAAAAAATCAAAGCTAAAAACTACAATGCTAAGACCACGATGTGACTGCTATCAAAGTTAGATATATATGTAAATTATTCATCTGTCAAATCCTAGAATTATATCATACCTGCTCCAGCAATCACGACCTGTAATGGTTTAGTGGGTTGTTCACTGTTTCTGAAAAATGCAGATAGTTGTCCAGCTTCCAAAAAGTTTATTGTGTTTTCTAGTGGAG
+
AAAAAFFBFBAAA1FGF3F1FGFGEGHCGFF1EGHFFEGAEGC1G1DGGFGD11EEFHFBDFHFFDGHGEFCEEE>EGFE@@0BFFCGF1EBGHFHGHHH2GHHEDHFFBGDFHHFBFFGFGFFHHGHFHHGHHHHGHHHFH101D0CB1C<BFCGCCGA/>CCFGHHFHHGDFGG1<0.<FCCFGFFFHDFHGGDD0D0CGH0=G0GHGCFHGGHHCCH0C/C00.;A9BBCFFFCFBFF/C0BBFGGFF
@M03495:530:000000000-LYBTV:1:2105:12432:14391 2:N:0:CTGGAGTA+AACCGAAC
ATATTTTGCCGTTGATAAACCAGGACTCAGGCTGGACCAAAGCTCACATGCTGACAGATCGGAAGAGCGTCGTGTAGGGAAAGAGTGTGTTCGGTTGTGTAGATCTCGGTGGTCGGGGGATCATTAAAAAAAAAAAAGAATGTAAGGTATAGGTGGGCCGGACGCATGCGGAATATGAGGAGTACGACGATTAATTGATGATGATAATGGGAGGACGTGTTGGTATACAGAAAGTACGTACGGTAGAGTCA
+
ABBCCFFFFFDCGGGGGGGGGGHGHHHHHHHHHHGHHHHHHHGHHHGHHHHHHHHHHHHHHGGGGFHHGEGEEGHHHHGBGHHHHHHHHGGHGGGGGGG?BGD4B440F/<//3<///////01?1=?FFCCG-<-;.:.:000;00:0000000.-..;---:--..0.--:.00::0;0./:0...--..:00000000000000000./.-..-9.:...:00000000::000./0.-.:..00;00
@M03495:530:000000000-LYBTV:1:2105:17266:14410 2:N:0:CTGGAGTA+AACCGAAC
ATATTTTGCCGTTGATAAACCAGCTAATCCTGAAAAAAAAATCAAAGCTAAAAACTACAATGCTAAGACCACGATGTGACTGCTATCAAAGTTAGATATATATGTAAATTATTCATCTGTCAAATCCTAGAATTATATCATACCTGCTCCAGCAATCACGACCTGTAATGGTTTAGTGGGTTGTTCACTGTTTCTGAAAAATGAAGATAGTTGTCCAGCTTCCAAAAAGTTTATTGTGTTTTCTAGTGGAG
+
AAABBFFFFFCBGGGGGGGGGGHHHHHHHHGHHFGHHGGGGHHHGHEGHGHHHHDHHG3GFHHHHHHHHGHHGGHGGHHGGHEHHFHHHHGHHHHHHHHHHHHHGHHHHHHHGHHHHGGHHHGHHHHHHGHHHHHHHFHHHHHGHHHBFFHFFGHHF2GGGGGGHHHHHHHFHHGB>>0FGGGGFBGHHHDGHHGFHFHHGFGFDHHFGHHHGFGGHGB0;CFHCCG?.9CFBFGGBF/;FFGGGGBBA:E
@M03495:530:000000000-LYBTV:1:2105:4544:14413 2:N:0:CTGGAGTA+AACCGAAC
ATATTTTGCCGTTGATAAACCACCCTCCCTGTGGTCGTTATCTTGCTCCTTCTGTCGTCAACGAATTTACTAATTCCAAAGCTCACATGCTGCAGATCGGAAGAGCGTCGTGTAGGGAAAGAGTGTGTTCGGTTGTGGAGATCTCGGGGGTCGGCGGATCATTAAAAAAAAAAAGAACGTAGAGTGACGTGAGGGATGTGGGGTGCCTGTGATAGGCTGAAGGCAATCTGAGATATGCTTAGAATGGAGCG
+
AAAB@BDFFFBAFGGGGGGGFGGFDHHGGGHFGHGAAAEHHGHHGHGGHGHHGEHHGEAFEFEAFEHFGHHHFHHHEHHHHBGHFHHHEHFHFFFFHHHGGEAGGHGGGE/EFGFHGHFHHGHGF33BGHFFGDG??/2/222210/>/<-.<-;A----9B000;09-?----.........;9///..:......:///.-.-.;/99////////..///...///;///9/////9/;//9///..-
@M03495:530:000000000-LYBTV:1:2105:14674:14422 2:N:0:CTGGAGTA+AACCGAAC
ATATTTTGCCGTTGATAAACCAGCTAATCCTGAAAAAAAAATCAAAGCTAAAAACTACAATGCTAAGACCACGATGTGACTGCTATCAAAGTTAGATATATATGTAAATTATTCATCTGTCAAATCCTAGAATTATATCATACCTGCTCCAGCAATCACGACCTGTAATGGTTTAGTGGGTTGTTCACTGTTTCTGAAAAATGAAGATAGTTGTCCAGCTTCCAAAAAGTTTATTGTGTTTTCTAGTGGAG
+
ABBBBFFFFFCBGGGGGGGGGGHHHHHHHHHHHHHHGGGGGHHHHHHFHHGHHHGHHHBGGHHHHHHHHHHHGGHGFHHHHHFHDGHHHFHHHHHHHHHHHHHHHHHHHHHHHHHHHHHHHHFHHHHHHHHHGHHGHHHHHHHEHHHHHHHHHHHGHHHGGGFGFGGHGGHFFHHHBDGHGGGAGHFHHHDGHGHHFFHFFHHFGHGHEHHHHBCCHHBCGHHCGH.AF:CFFGGFGGBFGGEFGGGGGE?
@M03495:530:000000000-LYBTV:1:2105:4878:14427 2:N:0:CTGGAGTA+AACCGAAC
ATATTTTGCCGTTGATAAACCAGCTAATCCTGAAAAAAAAATCAAAGCTAAAAACTACAATGCTAAGACCACGATGTGACTGCTATCAAAGTTAGATATATATGTAAATTATTCATCTGTCAAATCCTAGAATTATATCATACCTGCTCCAGCAATCAGCCTGGCAAACAACCTGCAGAAAAGCCAATCAAATATATTTTCACAAGAGATGGAATGTGAGGCAATAATAGAGTACAAAGGTTGAACCTGTA
+
BBBBBFFFFFBAGCGFGGGGGGGHHHHHHHHHHHHHHGGCEHHHHHFFHHHEGHGHHH3BGDGGHHHHHHHHGGHFGFHHHBBFHGHHHHG4FHFHHHHHGHHHFHFHFHHHHHHHHHHHHHHHHHGHHHHHHHHHHHHHHHH2FHHHHHHHFHBGHGHFHHGEFBGHHHHHG0GFHHEHHHGHHHHHHHHHHGHHBHHFHHHHHHHHHHHEHFFHHHHHHFGHHGGHH000CFGGFGE/CFGGGF?FF;B
@M03495:530:000000000-LYBTV:1:2105:8687:14438 2:N:0:CTGGAGTA+AACCGAGC
ATATTTTGCCGTTGATAAACCACCCTCCCTGTGCCCTCCAAAGCTCACATGCTGACAGATCGGAAGAGCGTCGTGTAGGGAAAGAGTGTGCTCGGTTGTGGAGGTCTCGGGGGGCGCGGTGTGATTAAAAAAAAAAAATAAGACGGCAACAGACGGTGCTCGCGGGTGAGATGGATCACAGGCAGACGGTGTTGCGACTCAGCACGGTAGATCTGTGCACCCAGCGGATCGTGGATCGCTCCCTGCCTAAC
+
BCCCBFFFFFCBGGGGGGGGGGGGGHHGGHHHHHHHHHGHHHGHHHHGHHHHHHHHHHBGHHGGGGHHGGEGE>EGHHHGGHHHGHGFBGHFHFG>EEGG/B///2?GHF?EC?-A--:.-9.00:00;00;9-9---9000;0..---..//.-.;.-00.------.:0000/00./00......-.....99:-;-.0000.--...000000;0:0/....-----./...0:....../0.;000/
@M03495:530:000000000-LYBTV:1:2105:22358:14470 2:N:0:CTGGAGTA+AACCGAAC
ATATTTTGCCGTTGATAAACCACCCTCCCTGTGGTCGTTATCTTGCTCCTTCTGTCGTCAACGAATTTACTAATCCAAAGCTCACATGCTGACAGATCGGAAGAGCGTCGTGTAGGGAAAGAGTGTGTTCGGTTGTGTAGATCTCGGGGGGCGGCGGGTCTTTTAAAAAAAAAAATGGATGAGAGTATGTGAGGTCATGGGCGGACAGTGATCAACTGTACTGGACGTAAGACTCACATCGATCACGGGTC
+
ACBBCFFFFFCAGGGGGGGGGGGGGHHGGHHHHHHHGGGHHHHHHHHHHHHHHHHHGGCGGHGGFHHHHHHGHHHHHFFHHHHHHHHHHHHHHHHHHHHGGGGHHHGGGEGGGHHHGHHHHHHHHHHFGHGGGGGGD22@222D>FFCFD--:--:----/0000::00@D=@--.00000000000000000.//0000..-----.0900000/0/:00900/.-..;;000000000./.;./.;---
@M03495:530:000000000-LYBTV:1:2105:16096:14505 2:N:0:CTGGAGTA+AACCGAAC
ATATTTTGCCGTTGATAAACCAGCTAATCCTGAAAAAAAAATCAAAGCTAAAAACTACAATGCTAAGACCACGATGTGACTGCTATCAAAGTTAGATATATATGTAAATTATTCATCTGTCAAATCCTAGAATTATATCATACCTGCTCCAGCAATCACGACCTGTAATGGTTTAGTGGGTTGTTCACTGTTTCTGAAAAATGAAGATAGTTGTCCAGCTTCCAAAAAGTTTATTGTGTTTTCTAGTGGAG
+
ABBBBFFFFFBAGGGGGGGGGGHHHHHHHHHHHHHGHGGGGHHHHHHHHHHHHHGHHHHGEHHHHHHHHGHHGGHGGHHGHHHHHHGHGFHFHHGHHHHHHHHGHHHHHHHHFHHHHEHHHHHHGHGHHHHHHHHHHHHHHHHHHHHFFHHFGHHHHGHFGG@DHGHHHHBFFGHF1FGHGGFEHHHHHHFFFGHHFGHH.CD0=GGGHHHHHHHBFFFHHHHGHHHGGFGGGGGGFBBFGGFFGB0C.;.
@M03495:530:000000000-LYBTV:1:2105:24260:14509 2:N:0:CTGGAGTA+AACCGAAC
ATATTTTGCCGTTGATAAACCACCCTCCCTGTGGTCGTTATCTTGCTCCTTCTGTCGCCAAAGCTCACATGCTGACAGATCGGAAGAGCGTCGTGTAGGGAAAGAGTGTGTTCGGTTGTGTAGATATCGGTGGTGGCCGGAGCATTAAAAAAAAAAATATCGGGATTCTGAGCGATAGGGAGGTTGCTATACAGATGAGGGGTGCTGGTGGAGGCCACATGCGATGGGATAGATGTGAGCGGTAGAGATAC
+
BBBCCFFFFFDCGGGGGGGGGGGGGHHGGHHHHHHHGGGHHHHHHHHHHHHHHGHHGGEEGHGHHHHHHHHHHHHGHHGHHHGAEEGHHGGGGGGGGHGFGFHHEHFFFGGHHGGEFFGD2?D3?33DF??C///?00/<//-.1=<1<11--E?C-.000<---9/000000--...<./.-.//.000000:0:000/.<B-.000//.....<.9.0:0<...../0/000000000<-...000000
@M03495:530:000000000-LYBTV:1:2105:17468:14530 2:N:0:CTGGAGTA+AACCGAAC
ATATTTTGCCGTTGATAAACCACCCTCCCTGTGGTCGTTATCTTGCTCCTTCTGTCGTCAACGAATTTACTAATTCCAAAGCTCACATGCTGACAGATCGGAAGAGCGTCGTGTAGGGAAAGAGTGTGTTCGGTTGTGTAGATCTCGGTGGTGGGCGGATCATTAAAGAGAAAAAATGCAATAAGTGCATTCGTAGCGCCACCGGTATAGAGCTGAGAGTGGTCCGTACTGCTGTTACAGCAGGAGCAGGT
+
ABCCCFFFFFCBGGGGGGGGGGGGGHGGGHHHHHGHFGGHHHHHHGHHHHHHHHHHGGEGEHGGGHHHHHHHHHHHHHHHHHHHHHHHHHHHGHHHHHHHGGGGHHGGGGGEGHHHHGHHHHGGHHHHGHEFC/BCDD@>GBD>2>0?/<C///-.<<--<:;00:00:/:0CC.:.0000;0000000000;;:..---;...---.00;00:00.0;00.000-9...90009000000/..:9../:.
@M03495:530:000000000-LYBTV:1:2105:13903:14538 2:N:0:CTGGAGTA+AACCGAAC
ATATTTTGCCGTTGATAAACCAGGGACTCAGGCTGGACCAAAGCTCACATGCTGACAGATCGGAAGAGCGTCGTGTAGGGAAAGAGTGTGTTCGGTTGTGTAGATCTCGGTGGGCGGCGGATCATTAAAAAAAAAAAAAGGAGAGAAGGGGGGCGGGGTGTGGGGACGTGACGAGAAAGTGCGGGTGATAGGGGCAGTGTGGGGCGTAAGTGAGGATGTGGTTGTGCGAGCGGATGGAGGTCTGTGGATAA
+
BCCCCFFFFFDCGGGGGGGGGGHGGGGHHHHHHHHGHHHHHHHHHHHHHHHHHHGHHHFGHHGGGGHHHGEEEEEHHHHGGHHHGHFGGHFGFGGFGGGG243B4BB4FF/E?//>///----.=D11<DFCFCGG-9-../.9..0/..---------9-.9.9.--<.....-..00111-----.:11/..--<<:11..-.---..:110.0/<010/...<1.A=----9-.//../1/:1/0010
@M03495:530:000000000-LYBTV:1:2105:18413:14551 2:N:0:CTGGAGTA+AACCGAAC
ATATTTTGCCGTTGATAAACCAGCTAATCCTGAAAAAAAAATCAAAGCTAAAAACTACAATGCTAAGACCACGATGTGACTGCTATCAAAGTTAGATATATATGTAAATTATTCATCTGTCAAATCCTAGAATTATATCATACCTGCTCCAGCAATCACGACCTGTCCTGGCAAACAACCTGCAGAAAAGCCAATCAAATATATTTTCACAAGAGATGGAATGTGAGGCAATAATAGAGTACAAAGGTTGA
+
ABBCCFFFFFCCGGGGGGGGGGGHHHHHHHHHHHHHHGGGGHHHHHGHHHHHHHGHHHHHGHHGHHHHHHHHGGHGHFHHHGFHHHHHHGHHHHHHHHHHHHHHHHHHHHHHHHHHHHHHHHHHHHHHHHFHHHHHHHHHHHHGHHHHHHHGHHFHGHHGGGGGGHHHHFHHHHHHGFHDHHEHHHEGCHHCGHFCFHFHHHGHHHHHGHHGHEFHHHHHGFHHGGGGEGGGGF0CFGG0;:CFFGF0FFC
@M03495:530:000000000-LYBTV:1:2105:9281:14569 2:N:0:CTGGAGTA+AACCGAAC
ATATTTTGCCGTTGATAAACCAGAGGACTCAGGCTGGACCAAAGCTCACATGCTGACAGATCGGAAGAGCGTCGTGTAGGGAAAGAGTGTGTTCGGTTGTGTAGATCTCGGTGGGCGCCGTATCATTAAAAAAAAAAAAATCGGAGTGCGCATGACATGACTGCGTAGATAGACATGATCGCAGCGGAGTGCGTGCATCGTCCGAATCGCATATCATACTGCAACAGACACACGATTAGCGTATAGCTGCT
+
BCBCCFFFFFCBGGGGGGGGGGHHHGHHHHHHHHHHGHHHHHHHHHHHHHHHHHHHHHFHHHHGGGGHHHGFGGEGHHHHG3GHHHHGHHHHHHGGFFGEECEB4HHH4F/?<E//<<>@//@=D2>22FFFCGG?<--:.0...;..0---..000900000/...9;0;000000009....--;-@..0-....90....9........:BF0000009000.//.///.--...;/-...0000009
@M03495:530:000000000-LYBTV:1:2105:25127:14606 2:N:0:CTGGAGTA+AACCGAAC
ATATTTTGCCGTTGATAAACCAGGACTCAGGCTGGACCAAAGCTCACATGCTGACAGATCGGAAGAGCGTCGTGTAGGGAAAGAGTGTGTTCGGTTGTGTAGATCTCGGGGGGTGCCGGATCATTAAAAAAAAAAAGAAGAGAGAAACTAGTGGGTGTGTGGGCTAGTACAGGTACGGACATCGGTGCACACCGTGAAACATGTCTATCACGTCGGGAGCACGTAATCTCAGGAGTTGCCATAGTCAGCGG
+
ABCCCFFFFFDDGGGGGGGGGGHGHHHHFHHHHHGHHHHHHHHHHHHHHHHHHHHGHHHHHGGGGHHHGGGGFFFGHHGGHHHFHFHHHAHFEGFGGGGBG344BB4BF/>B---.:---.-<:B00BFB;DFDFA.../0</..00/0<000....-..<.../..0000</000...--0:<...-0:0<.-....00/0000000000...-<-<-...-.<..00000/0<</:000000000<0.-
@M03495:530:000000000-LYBTV:1:2105:29447:14617 2:N:0:CTGGAGTA+AACCGAAC
ATATTTTGCCGTTGATAAACCAGCTAATCCTGAAAAAAAAATCAAAGCTAAAAACTACAATGCTAAGACCACGATGGGACTGCTATCAAAGTTAGATATATATGTAAATTATTCATCTGTCAAATCCTAGAATTATATCATACCTGCTCCAGCAATCACGACCTGTAATGGTTTAGTGGGTTGTTCACTGTTTCTGAAAAATGAAGATAGTTGTCCAGCTTCCAAAAAGTTTATTGTGTTTTCTAGTGGAG
+
3>AABFFFFFBBFCFGGCFGGGHHHHHHHFHHHHH5FEGGGHBHHG52F5FHDD1GG3EFFFEGFGCBG2E1?01111?1113F4F3FGHF4B44B@@E4F44GGFHH4GF4B?GFDFG44F4EF3BFBEBDED3F?FGHHGHGHFC2BGF2FFCG2@FA//>AB11FF1G1?<<F>GG..<-.<00DF0DGHEDFHDGFFHGBCG:G00<CGH0;GHEGE0/;;F.E.0BFGGFBCB/;FF0C0CFGFBE
@M03495:530:000000000-LYBTV:1:2105:18090:14628 2:N:0:CTGGAGTA+AACCGAAC
ATATTTTGCCGTTGATAAACCAGCTAATCCTGAAAAAAAAATCAAAGCTAAAAACTACAATGCTAAGACCACGATGTGACTGCTATCAAAGTTAGATATATATGTAAATTATTCATCTGTCAAATCCTAGAATTATATCATACCTGCTCCAGCAATCACGACCTGTAATGGTTTAGTGGGTTGTTCACTGTTTCTGAAAAATGAAGATAGTTGTCCAGCTTCCAAAAAGTTTATTGTGTTTTCTAGTGGAG
+
ABBBBFFFFFBAEEGGGGGGGGHHHHHHHHHFHFHHFGGGCGHHHHHHHHHGHHGGFG3FDGFHHFHHHHHHGGHFGHHHHHGHGHHH4GHHGHHHHHFHFHHHFHHHHHHHHHHGGHHHHHGHFFGHHHHHHHHHFHHHHHFHHHHHFHHHHGHGGFGGGCGGHHHHGHHFGFGHFGHHGG-<GDFHHHGFGHHHGHHHACHEFFGGHHHFHGFGHHHHGHHHGFG.99CFBGGGFFBGGBFGFGFFE0E
@M03495:530:000000000-LYBTV:1:2105:23722:14656 2:N:0:CTGGAGTA+AACCGAAC
ATATTTTGCCGTTGATAAACCAGCTAATCCTGAAAAAAAAATCAAAGCTAAAAACTACAATGCTAAGACCACGATGTGACTGCTATCAAAGTTAGATATATATGTAAATTATTCATCTGTCAAATCCTAGAATTATATCATACCTGCTCCAGCAATCACGACCTGTAATGGTTTAGTGGGTTGTTCACTGTTTCTGAAAAATGAAGATAGTTGTCCAGCTTCCAAAAAGTTTATTGTGTTTTCTAGTGGAG
+
BCCCCFFFFFCCGGGGGFGGGGHHHHHHHHHGHHHGGGGGGHHHHGGHHHHGHHGHHHGHHHHHHFGHHHHHGGHGHBHFFHGHHHHHFHHHHHGHHHHHHGHHHHFHHHHHHHHHHGFFHFHFHHHHHHHHHHHHHGGHHHEHHHGHFHGHHHHHHHFG?@FGHFGHHGHHHHFHFDGHDGGGHHHHHHHHHHHHGH0GGHHGFHGHFFHHHHHHFCGG0;:CCGHGGFGGGGGGGFFFBFFF0FFGG0A
@M03495:530:000000000-LYBTV:1:2105:16467:14677 2:N:0:CTGGAGTA+AACCGAAC
ATATTTTGCCGTTGATAAACCAGCTAATCCTGAAAAAAAAATCAAAGCTAAAAACTACAATGCTAAGACCACGATGTGACTGCTATCAAAGTTAGATATATATGTAAATTATTCATCTGTCAAATCCTAGAATTATATCATACCTGCTCCAGCAATCACGACCTGTAATGGTTTAGTGGGTTGTTCACTGTTTCTGAAAAATGAAGATAGTTGTCCAGCTTCCAAAAAGTTTATTGTGTTTTCTAGTGGAG
+
ABCBCFFFFFCAGGGGGGGGGGHHHGHHHHHHHHHGHGGGGHHHHHHGHHHFHHGHHGGHFFHHHHGHHHHHGGHGHHHHHGGHHHGHHHHHHHFHHFHHHHHHGHHHHGHHHHHHHHHHGHGHHHGHHHHHHHHHHHHHHHHHHHEHHHFHHHHHHHHCAFGGHHHHHHHGGHHFFFFAGGGGHHHHHHHHHGHHGGHHGGFB0GGHHHHFHHGHHHHHGHBFHGE.ABBFFFF9FFBFGFFGGF0F9FE
@M03495:530:000000000-LYBTV:1:2105:13573:14679 2:N:0:CTGGAGTA+AACCGAAC
ATATTTTGCCGTTGATAAACCAGCTAATCCTGAAAAAAAAATCAAAGCTAAAAACTACAATGCTAAGACCACGATGTGACTGCTATCAAAGTTAGATATATATGTAAATTATTCATCTGTCAAATCCTAGAATTATATCATACCTGCTCCAGCAATCACGACCTGTCCTGGCAAACAACCTGCAGAAAAGCCAATCAAATATATTTTCACAAGAGATGGAATGTGAGGCAATAATAGAGTACAAAGGTTGA
+
AABBBFFFFFBBGFGGGGGGGGHHHHHGHHHHHHHHHGGEGHHHHHHFHGHHHHGGHHHHHGHHHEHHHFGHGGHGFHHHFF3GHHHHGHHHHFDHHHHGHHHHGHHHHGGHHHHHHHGHHGHGHHHHHHHHHHHHHHHFHHGHFHHHHHHHHHFFFHHDDCGGHHGHHHHGHHHHHHHGHGHHHHHHHHHHHHFHHHGHHHHHGHHHHHGFH/CGGHHHHHHHGGGGGGGGFFFGGFFCGFFGBBB00B:
@M03495:530:000000000-LYBTV:1:2105:10972:14703 2:N:0:CTGGAGTA+AACCGAAC
ATATTTTGCCGTTGATAAACCAGCTAATCCTGAAAAAAAAATCAAAGCTAAAAACTACAATGCTAAGACCACGATGTGACTGCTATCAAAGTTAGATATATATGTAAATTATTCATCTGTCAAATCCTAGAATTATATCATACCTGCTCCAGCAATCACGACCTGTAATGGTTTAGTGGGTTGTTCACTGTTTCTGAAAAATGAAGATAGTTGTCCAGCTTCCAAAAAGTTTATTGTGTTTTCTAGTGGAG
+
AABBCFFFFFCAGGGGGGGGGGHHHHHHHHHHHHHGGGGGGHHHHHFHHHHHHHGHHHHHHHHHHHHHHHHHGGHGHGHHGHEFGHHHHHHHHHGHHHHHHHHHHHHHHHHHHHHHHHHHHHGHHHHHHHHHHHHHFHHHHHFHHHHHGHHHGHFFHHHGDGGGHHHHHHHHHHHGGHHHGGGFHHHHHHHHGHHHHHGFGHHHHFHHHHHHHHHHFHGFGHCHFC:AFFFGGGGGGFFGGGGGGFFGGF?
@M03495:530:000000000-LYBTV:1:2105:15877:14709 2:N:0:CTGGAGTA+AACCGAAC
ATATTTTGCCGTTGATAAACCAAAGCTCACATGCTGACAGATCGGAAGAGCGTCGTGTAGGGAAAGAGTGTGTTCGGTTGTGTAGATCTCGGTGGTCGGCGGATCATTAAAAAAAAAAAATAGGGAGGAAATCAGTGGTGGGATGAAATGTGGTGTATCGTGAGAAGGTTCAATTGAATCGAGAATCTCACGGGTTATGGACTGGCTCTGATCTGTGTCTGGATGGCGCACGCTTGATACAGTGTGGGAGT
+
BCCBCFFFFFDCGGGGGGGGGGHHGHHHHHHHHHHHHHHHHHGHGFGGGHGGGGGGGHGGHGHHHHFHGHGGGFHGGGGGGFFGB4@GHGFG1ED13>/>E////BFGB2?2?CGGDC?-<00<./.<.//0100<1/1..-.0.0:111110:..011././.11/.00001:1011:1:<..901<111.9-<.<01010<...:0/01111:11:<1:/1:0./-.----.9..111111111..9<<
@M03495:530:000000000-LYBTV:1:2105:17740:14724 2:N:0:CTGGAGTA+AACCGAAC
ATATTTTGCCGTTGATAAACCAGCTAATCCTGAAAACAAAATCAAAGCTAAAAACTACAATGCTAAGACCACGCTGTGACTGCTATCAAAGTTAGATATATATGTAAATTATTCATCTGTCAAATCCTAGAATTATATCATACCTGCTCCAGCAATCACGACCTGTAATGGTTTAGTGGGTTGTTCACTGTTTCTGAAAAATGAAGATAGTTGTCCAGCTTCCAACAAGTTTATTGTGTTTTCTAGTGGAG
+
AAAA1F331BD111AF3BGA1000B11FFHHF111B0A00BBGB11BFHBGF11/BF1B111A2A2BFB0FAE/AE/02@2BG1GDFEBBGHG22122@@22@F@FGDDEDGHF22F@G@FHBG211EEF11G1>2>2FGGD>FG<GHB1E<0BEDGC1/EGG/GHG2>><1@01>F1G/?FCCHB11FB1=DG1=111<0>D1GFHDGDFGF00<GGC0<GGEF/;.CCC00;C0CCCGB/CGHFFBF0C
@M03495:530:000000000-LYBTV:1:2105:22896:14734 2:N:0:CTGGAGTA+AACCGAAC
ATATTTTGCCGTTGATAAACCAAAGCTCACATGCTGACAGATCGGAAGAGCGTCGTGTAGGGAAAGAGTGTGTTCGGTTGTGTAGATCTCGGGGGGGGCCGGATTATTAAAAAAAAAAAAAATGCAGAAGTGACCGATGTGTCGATGACACAGGGGTTGCCAAGTGGTGTCTTGGCGTTAGTGACTGCTCGTGCGACATAGTCGGTCAGTGTAGGTCCGGCAGTGAGCTGGTTAAAGGGGGTTAGTGCATT
+
BCCCCFFFFFCCGGGGGGGGGGHHHHHHHHGHHHHHHHHHHGHHGGGGHHHGGGGEGHEFHGHHHHGGFG@GBFGGGGCCGG?4B444ED1F/E?-----9--..;B00:09B;>FF-9;--.00000/009000---..000...;0000/...-.--.000.0000;.00000/-.-..;;0:00/00.-.:-.--90009.99..;0000:0900-----/000000//000000.-9;;..0;:000
@M03495:530:000000000-LYBTV:1:2105:22814:14759 2:N:0:CTGGAGTA+AACCGAAC
ATATTTTGCCGTTGATAAACCAGGACTCAGGCTGGACCAAAGCTCACATGCTGACAGATCGGAAGAGCGTCGTGTAGGGAAAGAGTGTGTTCGGTTGTGTAGATCTCGGTGGGGGGCGGATGATTAAAAAAAAAACAGAGGAGGGATGAGAGGACAGTGCAGAACAGTTTAGTTTATTGCATGCCGTGAGAAGTCTATCATAACTCTGTATTACACGAGTATGAACTCACCTACCATTAGTTCTCGAAGCA
+
CCCCCFFFFFCCGGGGGGGGGGHGHHHHCHGHGHGHHHHHHHHHHHHHHHHHHFHHHHGHHGGGGHHHGGGEEFHHHHGHHHHHHHHHFBGGFGF1EFE2B344BB4?//?////--:--;:;BB009::--@--.:///....-./.9000.../.00:000//9/00000:9B000;000:00-.-..00/00000:000000000;0000000.--..9:0000000.0:/.0000000009.;/.90
@M03495:530:000000000-LYBTV:1:2105:6980:14762 2:N:0:CTGGAGTA+AACCGAAC
ATATTTTGCCGTTGATAAACCAGGACTCAGGCTGGACCAAAGCTCACATGCTGACAGATCGGAAGAGCGTCGTGTAGGGAAAGAGTGTGTTCGGTTGTGTAGATCACCGGGGTGGCCGGAGAAGTATAAAAAGTAAATACAATCTGATGGATCTAGGCATCGAAGGGAAAGAAACGGAAAAAAGAACGTATTGTGACGTTCAGGCATATGATGCGCGAACGTCACGAATCTTCATACGCACCTGAGTCAAG
+
3AABAFFFFF?AGGGGDGGFFG42F4AA4BGFHF2FGBFE2FFFGHDGHHF5F52FG353AEEGGF1G?1B@>E??EDFCGHH3B4@F31B@EE11///24B44FB32///>///00</>//<<<1?11111/11<111111111=11110<<0000/00/.//...:..././/:.;.-/.-.../...0/00;00.;;/////./////9//99-----9........////9/9...-9///.9////
@M03495:530:000000000-LYBTV:1:2105:23202:14764 2:N:0:CTGGAGTA+AACCGAAC
ATATTTTGCCGTTGATAAACCAGCTAATCCTGAAAAAAAAATCAAAGCTAAAAACTACAATGCTAAGACCACGATGTGACTGCTATCAAAGTTAGATATATATGTAAATTATTCATCTGTCAAATCCTAGAATTATATCATACCTGCTCCAGCAATCACGACCTGTAATGGTTTAGTGGGTTGTTCACTGTTTCTGAAAAATGAAGATAGTTGTCCAGCTTCCAAAAAGTTTATTGTGTTTTCTAGTGGAG
+
ABABBFFBFFBBGGCGGCGGGGHHHGHHGCHFHFHHHGGGGHHHHGGGHHFHHGGHHHFGHHHHHHGHHHHHGGHGHHHHHHFHFGFFHGFEFHHGHHHHHHHHHHHHHHHHHHHHHHGHHHGHHHHHHHGHHHHGGFHHHHHHHGHHFGHBGHHHGFGGDGGGHFGHHHHFGHHHGFGHGFGDGFHHHEGHHGHHGHHEHHHHFH:GHHHBHHFHFHGFFHFEHFHGGGGGGGEBFGBFGFBFGFBF.:A
@M03495:530:000000000-LYBTV:1:2105:8691:14773 2:N:0:CTGGAGTA+AACCGAAC
ATATTTTGCCGTTGATAAACCAGCTAATCCTGAAAAAAAAATCAAAGCTAAAAACTACAATGCTAAGACCACGATGTGACTGCTATCAAAGTTAGATATATATGTAAATTATTCATCTGTCAAATCCTAGAATTATATCATACCTGCTCCAGCAATCACGACCTGTAATGGTTTAGTGGGTTGTTCACTGTTTCTGAAAAATGAAGATAGTTGTCCAGCTTCCAAAAAGTTTATTGTGTTTTCTAGTGGAG
+
BCCCCFFFFFCAGGGGGGGGGGHHHHHHFHHHHHHHHGGGGHHHHHHHHGHHHHGGHGFGHHHHHHHHHHHHGGHGGGHHHHFGHHHHHHHHHHHHGHHGHGHHHHHFHHHHHHHHGHHHGHHHHHHHHHHHHHHHHHHHHHHHHHHHHFHHHHHHGHGGGDFGGGHDGGB?FFGFHHHHDGGGHDFGHHHHHGHHHHHHHHHHHGEFHHCHHHHFCGFGCGH:0C:CDBBFGGGGGGGGGGGGGGFGGGE
@M03495:530:000000000-LYBTV:1:2105:28002:14774 2:N:0:CTGGAGTA+AACCGAAC
ATATTTTGCCGTTGATAAACCAGCTAATCCTGAAAAAAAAATCAAAGCTAAAAACTACAATGCTAAGACCACGATGTGACTGCTATCAAAGTTAGATATATATGTAAATTATTCATCTGTCAAATCCTAGAATTATATCATACCTGCTCCAGCAATCACGACCTGTAATGGTTTAGTGGGTTGTTCACTGTTTCTGAAAAATGAAGATAGTTGTCCAGCTTCCAAAAAGTTTATTGTGTTTTCTAGTGGAG
+
AABBBFFFFFBAGCCFGGGCGAGHCHGHBEFHFB3GFGGCEHFGHH5GFFHFDFEHHF3BFHGHBFEGH2FGFEHF?FGF4FH44EGF4FGHDDFHFDGHHFFG44EGDDFGHHGHHEG?EGFFFHBGHHHHHHHHHHGHHHFHHHHHHHGGFGFFGHHGDCGGFHGGFHH1GH1FFGHHGGGGHHFGGHHHHGHHBHBD<.0<0CFF0:GHFFFHHHGB0CCHGBHEG:0CFFGBBC;BFFGB09FFG0C
@M03495:530:000000000-LYBTV:1:2105:10226:14782 2:N:0:CTGGAGTA+AACCGAAC
ATATTTTGCCGTTGATAAACCAGTCACAACCACTTCTTGCCCTCCAAAGCTCACATGCTGACAGATCGGAAGAGCGTCGTGTAGGGAAAGAGTGTGTTCGGTTGTGTAGATCTCGGTGGTCGCCGGAGCATTAAAAAAAAAAAAAAGAAAGGGATGGTGAGGAGGCAGAGCGAGAAGGTACGAGAGAAGAGAGGAAATATGAAGACAGCTATGGTTTCATAGTGAGGATGATTAGAGAACTAGGAGTTGGT
+
CDDDDFFFFFCBGGGGGGGGGGHHHHHHHGGGGHHHHHHHHHHHGHHHHHHHHHHHHHHHHHHHHHHHGGGGHHHGGGGGGGHHHGGHHHHHHHGHGGHGGGGGGA24D444DDCE/<E/3//<<////?FD1?1?=@?@C<@-:-.../0.../<.:<0<.09...<9./----./.000<..<9.0/0./...//<0000000///.0000<00.00<0<0000.0/00000000000000/0<//00.
@M03495:530:000000000-LYBTV:1:2105:26675:14798 2:N:0:CTGGAGTA+AACCGAAC
ATATTTTGCCGTTGATAAACCAGAGGACTCAGGCTGGACCAAAGCTCACATGCTGACAGATCGGAAGAGCGTCGTGTAGGGAAAGAGTGTGTTCGGTTGTGTAGAATTGGGGGGTCGGCGGATCATTAAAAAAAAAAAATTAGTGTTTCGACGGCGTTGGACGTCAGTGACCGGGGTCGGTGTATGCGATAGAATGGCTAGTGATGGCTAGGTATAGAACACTGAGCGTACGGAGATAGCGCAGTCGCTGG
+
BBBBBFFFFFBBGGGGGGGGGGHHHGHHGHHHHHHHGHHHHGHHHHGHHHHHHHGHHH33GHHGDCEHHHGAEGGGGHFHGFCGGGHDFGHCGDFGFFGEEGB34444?3///;-.:-;;-9--:9///9//---:---./://///.;...;---:--:;/-..../////--;--9--9..////.....9;///.././/////../.;////;////.//99/-..--...-////----./.-..:
@M03495:530:000000000-LYBTV:1:2105:15519:14820 2:N:0:CTGGAGTA+AACCGAAC
ATATTTTGCCGTTGATAAACCAGCTAATCCTGAAAAAAAAATCAAAGCTAAAAACTACAATGCTAAGACCACGATGTGACTGCTATCAAAGTTAGATATATATGTAAATTATTCATCTGTCAAATCCTAGAATTATATCATACCTGCTCCAGCAATCACGACCTGCCTGGCAAACAACCTGCAGAAAAGCCAATCAAATATATTTTCACAAGAGATGGAATGTGAGGCAATAATAGAGTACAAAGGTTGAA
+
AA@ABFFFFFBAEGGGGGGFGGHHHHHHGHHHHHHHHGGGFHGGHHHGHHHHHHAHHHHHHFHHHGHHHGHHGGHGHHGHHGFHHHFFHEHGHHHHHHHHHHHHHHHHHHGHHHHHHHHHGHHFBBHHGHHHHGGHHHHHHHHHHHGHHHHGBCGFFHHGGGGGEGHHFEGHHHHHHHGHFHHHHCGHGGHFHGHHHEHGGFHGHCHFHHHHEHCGHHGGGHHGGGGGGC/CBB000009;FFGGGFGEBC
@M03495:530:000000000-LYBTV:1:2105:3322:14832 2:N:0:CTGGAGTA+AACCGAAC
ATATTTTGCCGTTGATAAACCAGGACTCAGGCTGGACCAAAGCTCACATGCTGACAGATCGGAAGAGCGTCGTGTAGGGAAAGAGTGTGTTCGGTTGTGTAGATCTCGGTGGGCGCCGGGTCATTAAAAAAAAAAAATTTAAAGAAAGCGATTGGACCCTGTGTAGTAAACAAAACATATAGATAAATGAGAGCTGTTTTCAGAAGAGCACGAGGATTACCTTGCAAATATGTGTCATCAACGTTCTTAGT
+
ABCCCFFFFFBCGECGGGGGGGHGHGHHFFHHHHGHHHHHGHFHFHFHHHHHHGHHHHGHHGGGGGHHGEEFEEGHHHGHHHHBGGHGH1BGE?FGGFG2D344444EF/<?/////B//?B01@11111>->@F-:;/000000.///......0//.//00;909;CB00.....00000000009/;/9/.9;/////9/9///.//.-.--://///////////9//;//9/:////..//.;///
@M03495:530:000000000-LYBTV:1:2105:8735:14845 2:N:0:CTGGAGTA+AACCGAAC
ATATTTTGCCGTTGATAAACCAGCTAATCCTGAAAAAAAAATCAAAGCTAAAAACTACAATGCTAAGACCACGATGTGACTGCTATTAAAGTTAGATATATATGTAAATTATTCATCTGTCAAATCCTAGAATTATATCATACCTGCTCCAGCAATCACGACCTGTAATGGTTTAGTGGGTTGTTCGCTGTTTCTGAAAAATGAAGATAGTTGTCCAGCTTCCAAAAAGTTTATTGTGTTTTCTAGTGGAG
+
AABBBFFFFFBBGFCGGGGGGGGHHHHHHFHHGHHHHGGGGHHHGGFFFFHGHHGHHHHHHHHHHHHHHGHHGGHGHGGHHHFFFF4BGHHHGHHHHHGGGHHGHHHHEGHHHHGHHGHHHHHHHHHHHHHGHHHHHEGHHHHHHH0?FGHGGHHHHHHGDDCGFGHBGHH1GCFGFHGHDFGDGH.<DDEHDGFHFBGHCHB0CHFCCGHHHHHHHHEFHGFGGBEFDBGGGGGGGGFFFGGGB0;FFFG
@M03495:530:000000000-LYBTV:1:2105:26396:14873 2:N:0:CTGGAGTA+AACCGAAC
ATATTTTGCCGTTGATAAACCACCCTCCCTGTGCCCTCCAAAGCTCACATGCTGACAGATCGGAAGAGCGTCGTGTAGGGAAAGAGTGTGTTCGGTTGTGTAGAACTCGGGGGGCGGCGTGTACTTAAAAAAAAAAGAATAGGATGATGGGGTGGTGGCAAGGGGGCGAGGGTTAAGCAATGACTTGTGTATGCGAGGTAAGGTGGGGATTACGATTCCTGTGCGGACGAGCGACTGGTAGTCTAAGAGAG
+
ABBBBFFFFFBBGGGFGGFGGGGGGHGGGHHHHHHHHHGHHHGGHHHHHHHHHHFHHHADGGEDFGHHHGGGG>E?GHHGCGHHGGBG4FGCGEGCEGGG2?F44BB3?E//B--;--9--9./9/////BDFF-;..;//////////:..9--..;../..;--99----...////////;9//;B.////..--.//////.--..9//;9..;//////:9----;-9-9-..9//;//////;.9
@M03495:530:000000000-LYBTV:1:2105:20576:14875 2:N:0:CTGGAGTA+AACCGAAC
ATATTTTGCCGTTGATAAACCAGCTAATCCTGAAAAAAAAATCAAAGCTAAAAACTACAATGCTAAGACCACGATGTGACTGCTATCAAAGTTAGATATATATGTAAATTATTCATCTGTCAAATCCTAGAATTATATCATACCTGCTCCAGCAATCACGACCTGTAATGGTTTAGTGGGTTGTTCACTGTTTCTGAAAAATGAAGATAGTTGTCCAGCTTCCAAAAAGTTTATTGTGTTTTCTAGTGGAG
+
AABBCFFFFFCCGGGGGGGGGGHHHHHHHHHHHHHHHGGGGHHHGHHGHGHHHHGHHFCGGHHHHHHHHGHHGGHGGHHFHHGHHHHHGHHHHHHHHHHGHHHHHHHHHHHHHHHHHHHHHHHHHHHHHHHHFGHHHHHHHHHHHGAGGFHHFHHHEHHGGGGGHHHHGHGHHHHEFFGHGGGGHHGHHHHHHGHHHHHHFFFFFF;GHHHFFFGGFHHHHFHH00CFGFFGGGEFGGFGGGBFB0;F.C?
@M03495:530:000000000-LYBTV:1:2105:14454:14891 2:N:0:CTGGAGTA+AACCGAAC
ATATTTTGCCGTTGATAAACCAGGACTCAGGCTGGACCAAAGCTCACATGCTGACAGATCGGAAGAGCGTCGTGTAGGGAAAGAGTGTGTTCGGTTGTGTAGATCTCGGTGGTCGGCGTATCATTAAAAAAAAAAGAGAGATGGTAGAGACTGAGGATCAAGTCTAGGGTGGTATGTGGGTTAGCCAGGGACTATTTGAAGTAGGAGTTTGTCGCTGTTGGATACTGTTGAAGTGTATGTAGGCGGCAGTA
+
CCCDDFFFFFDDGGGGGGGGGGHGHHHHHHHHHHGHGHHHHHHHHHHHHHHHHHHHHHHHHGGGGHHHGGGFEFHHHHGHHHHHHHHGHGEHFGFGGGG24B444B40?/?F/3</////?02F222>D2>C?<?..//..00000=000/000;.0//.000000;0./.-.000000.....000..;.;./;000:0000000///00:0....:;0:000000;;:000:0000;0000:--9-9/;
@M03495:530:000000000-LYBTV:1:2105:27791:14902 2:N:0:CTGGAGTA+AACCGAAC
ATATTTTGCCGTTGATAAACCAGCTAATCCTGAAAAAAAAATCAAAGCTAAAAACTACAATGCTAAGACAACGATGTGACTGCTATCAAAGTTAGATATATATGCAAATTATTCATCTGTCAAATCCTAGAATTATATCATACCTGCTCCAGCAATCACGACCTGTAATGGTTTAGTGGGTTGTTCACTGTTCCTGAAAAATGAAGATAGTTGTCCAGTTTCCAAAAAGTTTATTGTGTTTTCTAGTGTAG
+
AAAAAFD3BFDAFGAG33BFGAA0FFFH13F1F1BFCFCE/FGFHF1FGBEG1AA1BA11A11B2D1FGFE/E/GF012B2BC1GFFF2EHHEB212BF222B22>FEGGHHHHB>GBF2BFGG>D1B21F1FDF2>2222BB01<BF11C10@0@<GFC/CCCHGD1?11<F01<11>.<>@CGHB<0D<D0=DGHH00.C00<G;C;GC0CCH;CG00:;CBCC..9CF0CF09CBB99/0C9B0;09;
@M03495:530:000000000-LYBTV:1:2105:28600:14914 2:N:0:CTGGAGTA+AACCGAAC
ATATTTTGCCGTTGATAAACCAGCTAATCCTGAAAAAAAAATCAAAGCTAAAAACTACAATGCTAAGACCACGATGTGACTGCTATCAAAGTTAGATATATATGTAAATTATTCATCTGTCAAATCCTAGAATTATATCATACCTGCTCCAGCAATCACGACCTGTAATGGTTTAGTGGGTTGTTCACTGTTTCTGAAAAATGAAGATAGTTGTCCAGCTTCCAAAAAGTTTATTGTGTTTTCTAGTGGAG
+
>>AAAFFFFFDAGGGFGFBGGGFHFHHGCFHGHHGFHGGCGHGDGDH2FGHG3D1FGFAA5FFG55BGBGFAGFHAGG4GDDGFHGBHDHHF@FGFH4FHHGHG?FFHH4GF4FHHBGFGHFDGHFGHHHEHHGB?EHHGFGFHFH0G3CFF2F22CFHFACDGF?FF1FF<G<?G1>GCE<->FFFD<0=0DHHFHBGHC.<BGF00;00CBC0;0;/:0;/0;:.999C;;BFFFFFF/BF00;;B.0.
@M03495:530:000000000-LYBTV:1:2105:19687:14936 2:N:0:CTGGAGTA+AACCGAAC
ATATTTTGCCGTTGATAAACCAGCTAATCCTGAAAAAAAAATCAAAGCTAAAAACTACAATGCTAAGACCACGATGTGACTGCTATCAAAGTTAGATATATATGTAAATTATTCATCTGTCAAATCCTAGAATTATATCATACCTGCTCCAGCAATCACGACCTGTAATGGTTTAGTGGGTTGTTCACTGTTTCTGAAAAATGAAGATAGTTGTCCAGCTTCCAAAAAGTTTATTGTGTTTTCTAGTGGAG
+
ABAABFFFFFCCGGGGGGGGGGHHHHHHHHHGFHHHHGGGGHHHHHGEHHHHHHFHHFGHHHHHGGHHHHHHFGHGFHHFHFHHHFFHHHHHEFFFHHHEGHHHHHHHHFHHHHHHHHHHGHGHHHHHHFGHGFHHHHHHHHHFHHAGDCFHFGFHGHHGGGGGHHHHHHHHFGHD=FGEEGGGHHFBFHHHHHHHHHHHHHHGHGFFBC:GH0CCCGGHFF00CGEEGFFGGGEGGEFGGFFBFB0C.B.
@M03495:530:000000000-LYBTV:1:2105:6561:14942 2:N:0:CTGGAGTA+AACCGAAC
ATATTTTGCCGTTGATAAACCAGCTAATTCCAAAGCTCACATGCTGACAGATCGGAAGAGCGTCGTGTAGGGAAAGAGTGTGTTCGGTTGTGTAGATATCGGTGGTCGGCGTCTCATTAAAAAAAAAAAAAAGAAAGAGAAGTAGTTCAGGCCTGGTAATACAATCAAGATCATAACATACAGATAAATCCAAAAGTGAACGTGCTCTAATGATATACATGTAGAATAACATCATCAGCGAGTGACTCGAT
+
BBCCDFFFFFCCGGGGGGGGGGHHHHHHHHHHHHHHHHHHHHHHGHGHHHHHHHGGGG1FGGFGFEEGHHHGHFHHHHGHHHB?FEFGGGGG24DD4444F?/>A/3>//////2D3D333FD/<@/-->--...;0//;0/:00<00000:.0..0;0000000:;0000000000:0:00000000000000./00:00.....00000000000000000:0:000000:000000::--.00:0../
@M03495:530:000000000-LYBTV:1:2105:20260:14980 2:N:0:CTGGAGTA+AACCGAAC
ATATTTTGCCGTTGATAAACCAGCTAATCCTGAAAAAAAAATCAAAGCTAAAAACTACAATGCTAAGACCACGATGTGACTGCTATCAAAGTTAGATATATATGTAAATTATTCATCTGTCAAATCCTAGAATTATATCATGCCTGCTCCAGCAATCACGACCTGTAATGGTTTAGTGGGTTGTTCACTGTTTCTGAAAAATGAAGATAGTTGTCCAGCTTCCAAAAAGTTTATTGTGTTTTCTAGTGGAG
+
ABBBBFFFFFBBGGGGGGGGGGHHHHHGHHHHHFHFGGGGGHHFGHHGHHEFHHGGHHHHHHHHHFHHHFHHGGHGEEHFHHHHHHHHHHHHHHGHHHHHHHHHHHHHHHHHHHHHHHHHGHHHHHGFGHHHHHHHHHHHHHGGGHHHGHGHEHHFGHHGDDGGHHH1GGHHHHHGGHHHFGGGHHFFHHGGGFHHHHHHHHGBHGCCCGCCGHH0GGHHHH/CCCGEEBFFGGGGGGGFBFGFFFCF.0A
@M03495:530:000000000-LYBTV:1:2105:17056:14982 2:N:0:CTGGAGTA+AACCGAAC
ATATTTTGCCGTTGATAAACCACCCTCCCTGTGGTCGTTATTCGTCAACGAATTTACTAATTCAAAAGCTCACATGCTGACAGATCGGAAGAGCGTCGTGTAGGGAAAGAGTGTGTTCGGTTGTGTAGATCTCGGTGGGCGCCGGATCATTAAAAAAAAAAAAAGGTGGGAAAAAGGCGGGAGTGTTATGATGATGGGAGTAATGTGTAGGGTAGGTGTGACGGTACAGCGTGGTGTGTAGAACGTGGCAT
+
DDDDCFFFFFCCGGGGGGGGGGGGGHHGGHHHHHHHGGGHHHHGHGHGHGGGHHHHHHHHHHHHGHHHHHHHHHHHHHHHHHHHHHHGGGGHHHGGGGGGHHHHGHHHGHHGHHH0GHGGGGGGGF3G33D@@0?/?A//>//---<-<D=D1DHFCEC@C---..:0.-.0./....----<..111<11<1111:./.9/111111110<//..100.11.-...110-..<9....1111099..-/0
@M03495:530:000000000-LYBTV:1:2105:28797:14995 2:N:0:CTGGAGTA+AACCGAAC
ATATTTTGCCGTTGATAAACCAGGACTCAGGCTGGACCAAAGCTCACATGCTGACAGATCGGAAGAGCGTCGTGTAGGGAAAGAGTGTGTTCGGTTGTGTAGTTCGCTGTGGTGGTGGGTTTTTTAACATGATTAGATATTCATCATCATTGGCTGATTTTTTTTTCATATTTACGATAAGTTGGTGTATTAGGCGTGTTGTTGCGATATTAGTTGGTTTACCCTGAGCTCGTGGTGGCGTTGACATGTCG
+
AABBBFFFFFDAGGGGGGFGGEGGGEFHHCFFHFDAGGGGEHFGBGFF5GHHHHEGHFHEFGGGGEGBE1AEGDHBHBFHHEGGBGGE3134?ECEFFA2B3444////?BBG/<<///?//?/<C2>@21111<1?1<11111<?11111=10>FC11111<A-:/;G00;000...;;0;0;/.;.0000;0/-9-;..;;90--..@/9/;/;/..9////;...///.9......-;9-.//9/9/.
@M03495:530:000000000-LYBTV:1:2105:5778:15009 2:N:0:CTGGAGTA+AACCGAAC
ATATTTTGCCGTTGATAAACCAGCTAATCCTGAAAAAAAAATCAAAGCTAAAAACTACAATGCTAAGACCACGATGTGACTGCTATCAAAGTTAGATATATATGTAAATTATTCATCTGTCAAATCCTAGAATTATATCATACCTGCTCCAGCAATCACGACCTGGTCCTGGCAAACAACCTGCAGAAAAGCCAATCAAATATATTTTCACAAGAGATGGAATGTGAGGCAATAATAGAGTACAAAGGTTG
+
BBBBBFFFFFBAEEGGGGGGGGHHHHHHGHHHHHHHHGGGGHHHHHFHHHHGHHGHHHHHHHHHHHHHHHHHGGHGHFHHHFFHHHFGFHFEEGHHHHHHHHHHHHHHHGHHHHHHHEHHFHHHHHHHHFGHGHHHHHHHHHHHFHHBFHFHHHFGFGHGGGGGHGHHHHEHFHHFEHHHGHHFHHEHHHGHHHFHFHEHHHHHHHHHHHHHHHEHGHHHGHHGFGGGG?EGGFFFGGGGFFFFFFFBBGB
@M03495:530:000000000-LYBTV:1:2105:11872:15027 2:N:0:CTGGAGTA+AACCGAAC
ATATTTTGCCGTTGATAAACCACCCTTACTAATTCCAAAGCTCACATGCTGACAGATCGGAAGAGCGTCGTGTAGGGAAAGAGTGTGTTCGGTTGTGTAGATTTCGGGGGGGGGCGGGACATTAAAAAAAAAAGATTAAGAGGAAGTGGGGCGGCTGGCGCAGGAGTGTGCTAGAGGGCGGAGCTGAACACCAGTGCGTATCGGGGGAGTTCTGTGTCGTGCTTGGCACACCCATCGTCCAGTAAACACAG
+
BCCCCFFFFFCCGGGGGGGGGGGGGHHHFHHHHHGHHGHHHHGHHHHHHHHHHHHHHHAEEFEHGHGGFFEE?GHFGFHHHGGHHGHGGHF@FEGGG24??44442//EC----------.0:0;00;@=B@-.::000;00../.000:-.-----.9-.;--../.00000000/..--:--.0:00:/..:::0-.....------./00000;;.....00.:00/....//.....;000000...
@M03495:530:000000000-LYBTV:1:2105:11580:15096 2:N:0:CTGGAGTA+AACCGAAC
ATATTTTGCCGTTGATAAACCAGCTAATCCTGAAAAAAAAATCAAAGCTAAAAACTACAATGCTAAGACCACGATGTGACTGCTATCAAAGTTAGATATATATGTAAATTATTCATCTGTCAAATCCTAGAATTATATCATACCTGCTCCAGCAATCACGACCTGTAATGGTTTAGTGGGTTGTTCACTGTTTCTGAAAAATGAAGATAGTTGTCCAGCTTCCAAAAAGTTTATTGTGTTTTCTAGTGGAG
+
ABCCCFFFFFBAGGGGGGGGGGHHHHHHHHHHHHHHHGGGGHGGHHGGHGHHHHGGGHHHHHHHHFFHHHHHGGHGHFHHFHEHHHGHHHHHGHFHHHHHHHHHHHHHHHHHHHHHHHHHHHHHHHHHHHHHHHHHHFHHHHHGHHGHHHHGHHHHGHHGGGGGGGFGHHF<GGGHHGEHGGGGHHHGHHHHHHHHHHFHGHHHGGHHHHHHHHHFHHFHGHGGHHH.A9BFFGFGFGGBFFGGGGFG.0C
@M03495:530:000000000-LYBTV:1:2105:12377:15097 2:N:0:CTGGAGTA+AACCGAAC
ATATTTTGCCGTTGATAAACCAGCTAATCCTGAAAAAAAAATCAAAGCTAAAAACTACAATGCTAAGACCACGATGTGACTGCTATCAAAGTTAGATATATATGTAAATTATTCATCTGTCAAATCCTAGAATTATATCATACCTGCTCCAGCAATCACGACCTGAGTCCTGGCAAACAACCTGCAGAAAAGCCAATCAAATATATTTTCACAAGAGATGGAATGTGAGGCAATAATAGAGTACAAAGGTT
+
AAAABFFFFFBBGGGGGGGGGGHHHHHHHHHHHHHHHGGGGHHHHHHHHHHHHHGHHHHHHHHHHHHHHHHHGGHGHHHHFHFHHHGHHHHFHHEHHFFHHHHHGHHHHHHHHHHHHHGHGHHHHHHHHHHHHHHHHHHHHHHGHHHHHHHHHHHHHHHGGGGGHGHGGHGHHHGHHHHHHGHHHHHGHHHGGGHHHGFHHGHGHHHFHHHHHHHEFFHHHHHHGFGGGFGGGBFFGGGBB;CFFFGGE;B
@M03495:530:000000000-LYBTV:1:2105:15170:15101 2:N:0:CTGGAGTA+AACCGAAC
ATATTTTGCCGTTGATAAACCAGGACTCAGGCTGGACCAAAGCTCACATGCTGACAGATCGGAAGAGCGTCGTGTAGGGAAAGAGTGTGTTCGGTTGTGGAGATCTAGGGGGGGGCCGGATTATTAAAAAAAAAAAATGATGAGAAGCGCGCAGGTTTCGGAGGGGCGACCAACGATGCTAATAGAATCAAAGGTCACACTGTGCAGCTGTCATTGACAGAGTCGACAGTGAGGTGTTGGCATGTGGGTGG
+
CBCCCFFFFFBCGGGGGGGGGGHGHHHHHHHHHHGHHHHHGHHHHHHHHHHHHHHHHHFHHGGGGFHGGGGFFGGFHHGHHHHGHEGGHBGHFGFFGFG/3F333B4BF/?/-----;--..;0:;0:B;@=:@9--.00000000/0-------.000.-.----------.....9900::0000000000/:000;0/0000000/000000:0000//00-.-::0000./90:..:00.:00...-
@M03495:530:000000000-LYBTV:1:2105:23894:15107 2:N:0:CTGGAGTA+AACCGAAC
ATATCTTGCCGTCGATGGACCCGCCTCTGTTCGTCCGTTATATTGCTTCTTCTGTCGTACACGAATTTACTAATTCCAATGCTCACCTCCTGTCAGCTCCGAAGTGTGTTGTCTAGTGCAAACTCTCATCCTGTTAGATCGGCAGTGCGTGGCGGCGGTTGAAACTAGATACTGTTGTGCGTGGTTGAGCTTGGGCCATATAGCGTGACGAGAGTATGCTGCTGGCCTAGTAGCTGATGGAGTTGTGGTGG
+
>>AA13B@@C11111130B1000A0AA11222/////BBAG22221A11B12212A/A0/AD//?/?222@22122B2211121B@0@0/B111B11111//?//121B0/0122BB11211011111B1B111121121/////0@1//////--=--:-:;0009000009000:;.0...-...//00//..---/:/9//------99--//////9/9//-;//;/9////9////-///9---9-
@M03495:530:000000000-LYBTV:1:2105:9264:15111 2:N:0:CTGGAGTA+AACCGAAC
ATATTTTGCCGTTGATAAACCACCCTCCCTGTGGTCGTTATCTTGCTCCTTCTGTCGTCAACGAATTTACTAATTCCAAAGCTCACATGCTGACAGATCGGAAGAGCGTCGTGTAGGGAAAGAGTGTGTTCGGTTGTGTAGATCTCGGTGGGTGGCGGGTCATTAAAAAAAAAAAATGTGCGTGTGATAGCATGTGTGGGGTTATTTAGCTATATGTGCAGTAGTCGTAGGATGCTGTATTGTCGTAGAGG
+
ABCCCFFFFFCCGGGGGGGGGGGGGHHGGHHHHHGHGFGHHHHHHHHHHHHHHHHHGG1FFHGGGHHHHHHHHHHGHHHHHHHHHHHHHHHHHHHHGHHHGGGGGHHGGGGEFHHHGGFHHHFGHHHHBFHGCGGGGGF2@222@20<<CA//.-0>--::;0C0000:-A@--9-::///.9...9//////////...:.-.////////9///////;;9///.....///.9//////;/;:..:9.
@M03495:530:000000000-LYBTV:1:2105:28804:15127 2:N:0:CTGGAGTA+AACCGAAC
ATATTTTGCCGTTGATAAACCAGCTAATCCTGAAAAAAAAATCAAAGCTAAAAACTACAATGCTAAGACCACGATGTGACTGCTATCAAAGTTAGATATATATGTAAATTATTCATCTGTCAAATCCTAGAATTATATCATACCTGCTCCAGCAATCACGACCTGTAATGGTTTAGTGGGTTGTTCACTGTTTCTGAAAAATGAAGATAGTTGTCCAGCTTCCAAAAAGTTTATTGTGTTTTCTAGTGGAG
+
ABBBBFFFFFCCGGGGGGFGGGHHHHHHHHHHHHG5FEGGGHHHHEFEGHHBDG1GHHFGHHHHHGGHHFHGGGHGHHHFHGEGHG3GGGHHHHHGHFHFGHHHHHHHHFHHHEHFHHHHFHHHHGHHGHHHFHGHHHFFHHHFGHGGFHHCGFBFHGHGDGGFHDGFDGG1FGFF<1GEGF-EHHGHHHHHHHHHHGEHAGBDBCFG00CGHHHBHHFFFGFEF;CEDFFGBFEFFF:BFGGGEFFF.FF
@M03495:530:000000000-LYBTV:1:2105:17043:15131 2:N:0:CTGGAGTA+AACCGAAC
ATATTTTGCCGTTGATAAACCAGCTAATCCTGAAAAAAAAATCAAAGCTAAAAACTACAATGCTAAGACCACGATGTGACTGCTATCAAAGTTAGATATATATGTAAATTATTCATCTGTCAAATCCTAGAATTATATCATACCTGCTCCAGCAATCACGACCTGTAATGGTTTAGTGGGTTGTTCACTGTTTCTGAAAAATGAAGATAGTTGTCCAGCTTCCAAAAAGTTTATTGTGTTTTCTAGTGGAG
+
ABCBBFFFFFCAGGGGGGGGGGHHHHHHHGHHHCHHHGGGGHHHHHGHHHHEHHGHHGFHHGHHHHGHHHHHG?EEGHHHHHHGHHHHFHHHHHHHHHHHHHHHGHHHHHHHHHFFHHHHHHDGHHFHFHFGHHHHBFFHHHHGBGHHGHHHEGHHGFHDEGGGHHGHHHH?DG<D<<C.CF?GHHGHHHGGHHHF0G0GEHH0=GGHHFCGH:CGHHHFEBFFG0.CEFBFGGGGFB;BFBFFFFB9;FF
@M03495:530:000000000-LYBTV:1:2105:8459:15138 2:N:0:CTGGAGTA+AACCGAAC
ATATTTTGCCGTTGATAAACCACCCTCCCTGTGCCAAAGCTCACATGCTGACAGATCGGAAGAGCGTCGTGTAGGGAAAGAGTGTGTTCGGTTGTGTAGATCTCGGGGGTCGCCGGATCATTAAAAAAAAAAAGAAAAAGTTGTGAGGGTAGATCACTGTGTTAGTAGAAGTAGGTAGTAGAGACTGTTATCACGGTATAGGTCAGCGTCATGATGATACGTGATGAGTCGTGTGGGAGCAATGACATGTC
+
BCCDCFFFFFCCGGGGGGGGGGGGGHHGGHHHHHHHHHHHHHHHHHHHHHHHHHHHHHEGGGHHHGGGFFGHHHHGHHHHHHFHHHFHHGGFGGGGBF3?4BF4FF/E/<////<//<-CFG11>FB<@-@D@...//..:0<0.00.../.0000/00000/00000000000<00:<B0000/0<0000000.....00:000/0.<...0:0<B000.0/./00000-.<......../00000:0:0
@M03495:530:000000000-LYBTV:1:2105:5314:15153 2:N:0:CTGGAGTA+AACCGAAC
ATATTTTGCCGTTGATAAACCAGCTAATCCTGAAAAAAAAATCAAAGCTAAAAACTACAATGCTAAGACCACGATGTGACTGCTATCAAAGTTAGATATATATGTAAATTATTCATCTGTCAAATCCTAGAATTATATCATACCTGCTCCAGCAATCACGACCTGTAATGGTTTAGTGGGTTGTTCACTGTTTCTGAAAAATGAAGATAGTTGTCCAGCTTCCAAAAAGTTTATTGTGTTTTCTAGTGGAG
+
?ABBBFF5FFBAGGGGGGGGGGHHHHGHHHHHHHHHHGGGGHFHGHHEHGHFHHFHHHHHHHHGHHHHHHHHGGEFHHHHHHGGHHHHHFFHHHHHHHHHHHHHHHHHHHHHHHHHHGHHGHHGHGGHHGHHHHHHHHHHHHEHHHEHHGHHHHFHHHHGDFFGHHHGHHGHHHHH=GHHEFGGGHHHHHHHHHGGHHFD.CGH0CGFHHHEHFFGHHHFGFECCCC.C90FGGGGGGFFGFFGGGFGGGE
@M03495:530:000000000-LYBTV:1:2105:16996:15155 2:N:0:CTGGAGTA+AACCGAAC
ATATTTTGCCGTTGATAAACCAGCTAATCCTGAAAAAAAAATCAAAGCTAAAAACTACAATGCTAAGACCACGATGTGACTGCTATCAAAGTTAGATATATATGTAAATTATTCATCTGTCAAATCCTAGAATTATATCATACCTGCTCCAGCAATCACGACCTGTAATGGTTTAGTGGGTTGTTCACTGTTTCTGAAAAATGAAGATAGTTGTCCAGCTTCCAAAAAGTTTATTGTGTTTTCTAGTGGAG
+
BABBBFFFFFBBGGGGGGGGGGHHHGHHHHHHHHHGHCGEGHFHGHFHHHHEFHGFHHGHHHHHHEHHHHHHGGHGHFGHFHFFHHEHHBBFGHHHHHFHHHHHGHHHHHHHHGHHGGHHGHFHHHHHHHHHHHHHHEHFHHHGHHGHFHFFHGHHHHHGGGGGC?GGDHHGHFHEFFFGFGGDHHGHHFGHGHHHE0DGHFGBFHHHHHHFH0C0;GF0CHFFGC:.;CGGFGFBCCC/:CBGGGGGFFG
@M03495:530:000000000-LYBTV:1:2105:16501:15157 2:N:0:CTGGAGTA+AACCGAAC
ATATTTTGCCGTTGATAAACCAGCTAATCCTGAAAAAAAAATCAAAGCTAAAAACTACAATGCTAAGACCACGATGTGACTGCTATCAAAGTTAGATATATATGTAAATTATTCATCTGTCAAATCCTAGAATTATATCATACCTGCTCCAGCAATCACGTTAATGGTTTAGTGGGTTGTTCACTGTTTCTGAAAAATGAAGATAGTTGTCCAGCTTCCAAAAAGTTTATTGTGTTTTCTAGTGGAGGTCT
+
BABCCFFFFFCBGGGGGGGGGGHHHHHHHHHGCHCHHGGGGHGGFHGGHGHHGHGHHHHHHHHHHFHHHEFHGGGEGHHHFHFHHHFHFHHHHHHHHGGHGHHHHHHHHHHHHHHHHHHHHHGHHHHHHHHHHHHGHHHGHHBFGHHGGHHHHHGHHHHDHHBEHHGFGHGFFHEEDGFGHHHHHHHHHHHHGHFBCGHHGHDHHHHGHHHFHFFHFHGHCGE.:;CGHHGGGGCBFGGGGEFGGFGFC/;
@M03495:530:000000000-LYBTV:1:2105:4650:15166 2:N:0:CTGGAGTA+AACCGAAC
ATATTTTGCCGTTGATAAACCAGCTAATCCTGAAAAAAAAATCAAAGCTAAAAACTACAATGCTAAGACCACGATGTGACTGCTATCAAAGTTAGATATATATGTAAATTATTCATCTGTCAAATCCTAGAATTATATCATACCTGCTCCAGCAATCACGACCTGTAATGGTTTAGTGGGTTGTTCACTGTTTCTGAAAAATGAAGATAGTTGTCCAGCTTCCAAAAAGTTTATTGTGTTTTCTAGTGGAG
+
3ABBBFFFFFBBGGGGGGGGGGHHHHHHHHHHHHHHHGGGGHHHHHHHHHHGHHGHHHHHHHHHHHHHHHHHGGHGGHGHFHHHHHGHHHHHHHHHHHHHHHHHHGHHGHHHGGHHHHHHHHEHHHHHHHGHHHHHHHHHHHG2GHHFHGGHHHHHHHHCDGGGHHHHHEGGHFHFGHHHDGFGHGGFHHHHHHHHHBFGHHHGHHFFFGHHHHHHHHHHCHHFHHH.D9CFFGGGGGGBFGGFGGFFFBE
@M03495:530:000000000-LYBTV:1:2105:20070:15167 2:N:0:CTGGAGTA+AACCGAAC
ATATTTTGCCGTTGATAAACCAGCTAATCCTGAAAAAAAAATCAAAGCTAAAAACTACAATGCTAAGACCACGATGTGACTGCTATCAAAGTTAGATATATATGTAAATTATTCATCTGTCAAATCCTAGAATTATATCATACCTGCTCCAGCAATCACGACCTGTAATGGTTTAGTGGGTTGTTCACTGTTTCTGAAAAATGAAGATAGTTGTCCAGCTTCCAAAAAGTTTATTGTGTTTTCTAGTGGAG
+
BBCCCFFFFFCCGGGGGGGGGGHGHHHHHHHHHHHGHGGGGHGCGHHHHHFHHHGHHE3DGHHGFHHHHGHHGGGFCGF4GGHHFEBGHHGFHHHHHHBFEHGGFDHHHHFGHGFHFHGHHHFHHHHHHFHHHFEGHBGGHHHFHHHHHGHHHFHHGHFGGGGDCGHEG1G1FH<D1<FEAFCGHH1DGFHHHGFHHHHHHHHHEGFGHGH:CGFCFBFCGFHFFFC?DFFFFGFGGGFGGGEFFFFBA0;
@M03495:530:000000000-LYBTV:1:2105:20466:15177 2:N:0:CTGGAGTA+AACCGAAC
ATATTTTGCCGTTGATAAACCAGAGGACTCAGGCTGGACCAAAGCTCACATGCTGACAGATCGGAAGAGCGTCGTGTAGGGAAAGAGTGTGTTCGGTTGTGTAGATCTCGGGGGTGGCCGGTTCATTAAAAAAAAAAAAGAGGGAGAAGGAGATGGTGGGAGGGCGAGTTATGATGGGAAGTGGTGGATAGGTATGGTACGTGAGTGACGAGAGCTGTAGAAAGAAAGGACTGTGTCAGAGCAGGTGAGGG
+
BCCCCFFFFFDCGGGGGGGGGGHHGGHHHHHHGGHHGHHHHHHHHHHHHHHHHHHHHHHHHHHGGGGHHHGGGGFGHHHHGHHEHFHGHHHHHHEGGGG?>24?4?4B40?//B///00//<<.1111<1=<@-<@--<../9<<A../..../0000.9..--.----.0000000./0.<00<...000/:0<:/000.//<.<00<.9-9-.0000:<00</./0././.0<00000</0/9.00...
@M03495:530:000000000-LYBTV:1:2105:27789:15179 2:N:0:CTGGAGTA+AACCGAAC
ATATTTTGCCGTTGATAAACCAGCTAATCCTGAAAAAAAAATCAAAGCTAAAAACTACAATGCTAAGACCACGATGTGACTGCTATCAAAGTTAGATATATATGTAAATTATTCATCTGTCAAATCCTAGAATTATATCATACCTGCTCCAGCAATCACGACCTGTAATGGTTTAGAGGGTTGTTCACTGTTTCTGAAAAATGAAGATAGTTGTCCAGCTTCCAAAAAGTTTATTGTGTTTTCTAGTGGAG
+
AABBBFFFFFBBFGGGGFGGGGGHCGGHHGBFFFHHHGGGGHHFHHFFHHHHHHDFHHBHHHHHGBGHGHHHGGHGFGHHHFGHFGFHFFHFGHFHHGHHGGHE4FHFHDHHFHHHHHHE?HHHGGHHHHHGHHHGHHHHHHHHEHAGHHHFGHHHCGHGGGFDF11DDGD1<<?11<>ACGDDEFHFHFFEBFHHH0GFGF0D<C0:GHHBCC:FFHBCHFBC0G.A?9FFGGGFFGFFGGGFFFFF.9.
@M03495:530:000000000-LYBTV:1:2105:5023:15179 2:N:0:CTGGAGTA+AACCGAAC
ATATTTTGCCGTTGATAAACCAGCTAATCCTGAAAAAAAAATCAAAGCTAAAAACTACAATGCTAAGACCACGATGTGACTGCTATCAAAGTTAGATATATATGTAAATTATTCATCTGTCAAATCCTAGAATTATATCATACCTGCTCCAGCAATCACGACCTGTAATGGTTTAGTGGGTTGTTCACTGTTTCTGAAAAATGAAGATAGTTGTCCAGCTTCCAAAAAGTTTATTGTGTTTTCTAGTGGAG
+
ABABBFFFFFBBGGGGGGGGGGHHHHHHCHFHHHHHHGGGGHHHHHHGHHHHHHGHHHHGHHHHHHHHHGHHGGHGHGHHHHFHHHFHHHHHHGGHGGHHHHHHHHHHHHHHHHHHHGHHHHHHHHHHHHHHGHHHHHHHHHFHGHFFGHGHHHGHHHHGFGGGFGHBGFHGHHHB>GEFGGCDHHHGHHFHHHHHHGHHHHHHHHHGHHGHHHHHHHBFHBGGHGH.99FFFGGGGEFGGGFFGGFF?GE
@M03495:530:000000000-LYBTV:1:2105:17546:15181 2:N:0:CTGGAGTA+AACCGAAC
ATATTTTGCCGTTGATAAACCAGCTAATCCTGAAAAAAAAATCAAAGCTAAAAACTACAATGCTAAGACCACGATGTGACTGCTATCAAAGTTAGATATATATGTAAATTATTCATCTGTCAAATCCTAGAATTATATCATACCTGCTCCAGCAATCACGACCTGTAATGGTTTAGTGGGTTGTTCACTGTTTCTGAAAAATGAAGATAGTTGTCCAGCTTCCAAAAAGTTTATTGTGTTTTCTAGTGGAG
+
3ABBBFFFFFBBGGGGGGGGGGHHHHHHHHHHHHHHHGGGGHHHHHGGHHHHHHGHHGGHGHHHHGHHHHHHGGHGHGHHHFFHHGFHHGGHGHGHHHFFHHHHGHHHHHHHHHHHHHHHHHGHHGHHHHGHHHHHHHHHHFHHGHHFDGHHHHHHGHHGGGGGGHHHHHHHHFGB<1GEDEGGHGDHHFGFHFFHFHHHGHHFHHHGCGGFHHHHFHGHHECFFGH.DFGFGGEBFB9CFF0BFFF0.BA
@M03495:530:000000000-LYBTV:1:2105:12929:15183 2:N:0:CTGGAGTA+AACCGAAC
ATATTTTGCCGTTGATAAACCAGCTAATCCTGAAAAAAAAATCAAAGCTAAAAACTACAATGCTAAGACCACGATGTGACTGCTATCAAAGTTAGATATATATGTAAATTATTCATCTGTCAAATCCTAGAATTATATCATACCTGCTCCAGCAATCACGACCTGTAATGGTTTAGTGGGTTGTTCACTGTTTCTGAAAAATGAAGATAGTTGTCCAGCTTCCAAAAAGTTTATTGTGTTTTCTAGTGGAG
+
ABBBCFFFFFCCG?GGGGGGGGHHHHHHHHHHHHHHHGGGGHHHHHHHHHHHHHGHHHHHHHHHHGHHHHHHGGGGGHHHHHHHHFFHHHHHHHHHHHHHHHHGFGHHHHHHHGHHHHHHHHHGHHGHHHHHHHHHHHHHHHHHHHGHHHHGHHHHHHHGGFGGHHHHHHH1?GGG<GFHGGGGHHHHHHHHHHHHGHHHHGHHGGHHHHHGGHFGHHHHHHHHHGAFGFGGGGGF0BCFFFBFBFFGGBF
@M03495:530:000000000-LYBTV:1:2105:5151:15188 2:N:0:CTGGAGTA+AACCGAAC
ATATTTTGCCGTTGATAAACCACCCTCCCTGTGGTCGTTATCTTGCTCCTTCTGTCGTCAACGAATTTACTAATTCCAAAGCTCACATGCTGACAGATCGGAAGAGCGTCGTGTAGGGAAAGAGTGTGTTCGGTTGTGTAGATCTGGGTGGTGGGCGTGTCATTAAAAAAAAAAAAGGGATGACGAGTGGTGAGCGTCATGTATGTAGTTAAGGAACGTGTGTCGGGGTAGCGGGAGCAATACAGACTCGA
+
CCCCCFFFFFBCGGGGGGGGGGGGGHHGGHHHHHHHGGGHHHHHHHHHHHHHHHHHGGFGEHGGGHHHHHHHHHHHHHHHHHHHHHHHGHHHHHHHHHHHGGGGHHGGGGGGGHHHHGHHHHHHHHHFFGHFGGFGDF22>22DD21?1?E/?A@A@--./0<000==D<E-:?-9....;.00..-...;.0;09....:;000;:0;0:0000/...;/::0.--:-..0--:--../:00000.00..
@M03495:530:000000000-LYBTV:1:2105:28969:15193 2:N:0:CTGGAGTA+AACCGAAC
ATATTTTGCCGTTGATAAACCAGGGACTCAGGCTGGACCAAAGCTCACATGCTGACAGTTCGGAAGAGCGTCGTGTAGGGAAAGAGTGTGTTCGGTTGTGTAAATCTCGGTGGTCGCCGGATCACTAGAAAATACACGTACTGCTCTGGCACTCTCGCTATGCATTCTTCATGTCATTCCCGTCGTGTTGCACCGCTTGTTCACTTTATCCTTGTCTTTCTGTCGCGACTCCAGGTCCATCGATAGCATAC
+
AAAAAFFFFBDACEGGF3FFF0AFEFFHC1FEHGHEGHHCFE0GFGFHFHHB1E1BFHBFDE//AAFGFE>/E//BGGFG0B/FHGHFHF>G2?EAEEE/0222B2210////?1////////F0FF11110<1111/<0..11111>FG0>C011<...<00<0=0=000000;00;0;0.;.-;....000/---...009900000900;0000/////;B-:-----//9/////9/9/---/////
@M03495:530:000000000-LYBTV:1:2105:17429:15202 2:N:0:CTGGAGTA+AACCGAAC
ATATTTTGCCGTTGATAAACCAGCCTCCCTGTGGTCGTTATCTTGCTCCTTTGTCGTCAACGAATTTACTAATCCAAAGCTCACATGCTGACAGATCGGAAGAGCGTCGTGTAGGGAAAGAGTGTGTTCGGTTGTGTAGATCTCGGTGGTCGCCGTATCATTAAAAAAAAAAAAAAACAGTAGCATTAGAGTGTGGGGTATGCAGGGCAGAGAAACGAGAATATTGAGCGATGTCAGCTGACGGAGGTGTT
+
BCCCCFFFFFDDGGGGGGGGGGHHGHHHGHHHHHHHGGGGHHHHHHHHHHHHHHHGGGHGHGGGHHHHHHHHHHHHHHHHHHHHGHHHHHHGHHHHHHGGGGGHHGGGGGGHHHHGHHHHHHGHHHHGHGGGGGGGCF22@22>GE/CA<1>/.<-<00<<100<<<@E@@------../00000:00000<000..-..00000.-..<../<0/.9...00000000--...<000000/.-..-..:.
@M03495:530:000000000-LYBTV:1:2105:20761:15225 2:N:0:CTGGAGTA+AACCGAAC
ATATTTTGCCGTTGATAAACCAGCTAATCCTGAAAAAAAAATCAAAGCTAAAAACTACAATGCTAAGACCACGATGTGACTGCTATCAAAGTTAGATATATATGTAAATTATTCATCTGTCAAATCCTAGAATTATATCATACCTGCTCCAGCAATCACGACCTGTAATGGTTTAGTGGGTTGTTCACTGTTTCTGAAAAATGAAGATAGTTGTCCAGCTTCCAAAAAGTTTATTGTGTTTTCTAGTGGAG
+
AABCCFFFFFCCGGGGGGGGGGHHHHHHHHHHHHHGHGGGGHHHHHHEHGFHHHGHHHGHHHHHHHHHHGGHGGHGHHHHFHBHHHFGHFHHHHHHHHHHHHHHGGHHHHHGHHHHHHHHHHHHHGHHHHHHHHHHHHHHHHHFGHHHHHFFFGHHGHHGGFGFHGGGHHHHHGHHFHHHGGGDGHHHGHHHHHHGHFHFFHHGGF;GFFFHHHHCHHEFFGHFB:EGGBFFBFFGGFFFFG0FFGFFEFE
@M03495:530:000000000-LYBTV:1:2105:23638:15242 2:N:0:CTGGAGTA+AACCGAAC
ATATTTTGCCGTTGATAAACCAGCTAATCCTGAAAAAAAAATCAAAGCTAAAAACTACAATGCTAAGACCACGATGTGACTGCTATCAAAGTTAGATATATATGTAAATTATTCATCTGTCAAATCCTAGAATTATATCATACCTGCTCCAGCAATCACGACCTGTAATGGTTTAGTGGGTTGTTCACTGTTTCTGAAAAATGAAGATAGTTGTCCAGCTTCCAAAAAGTTTATTGTGTTTTCTAGTGGAG
+
3AABBFFFFFBAGGGGGFGGGCHHHHHHHHHHHHCHHGGGGHGHHFHHHGHHFGGHHHFGHHHHHFHHHHHHGGHGHHHHHHHHEHHHHFHGGHGHGHHFGHHHGHHHHGHHHGHHHHGHHHHHHHHHHHHHHHHHHHHHHHHGHHEHFFHGHHGFHHFGGGGGGGHBGHHFHHGFFGHEFGCFGHGHFHHHFHGHHFHHGGGHGFCGFHFBGGGB0GFFHCFG00C;CFGFBFB0FF;FFCB000;FGFE
@M03495:530:000000000-LYBTV:1:2105:27763:15255 2:N:0:CTGGAGTA+AACCGAAC
ATATTTTGCCGTTGATAAACCAGAACCATCCAAAGCTCACATGCTGACAGATCGGAAGAGCGTCGTGTAGGGAAAGAGTGTGTTCGGTTGTGTAGATCTCGGTGGTCGCCGTAGCAATAAAAAAAAATAGCATGATAAAACATATGTTCCCTGTGTCACTACCAGAACAGTGTCATGGCGTTCATATCTGTATCTGACCAGTGAATCTTGTTGTTAATAGTATCTCAAGAGTCGTCTGCTTGATAGAGACG
+
BCCCCFFFFFBBGGGGGGGGGGHHGGHCGHHHHHHHHHHHHHHHHHGHD3FFHHGDGGAGHGE1EEEAFGHGGHFFBGDGHHBFHG/?EFGDHG3444440?>///B</?//<//B3D3B3BB//>/0=1?11111=1<=1.11>1FB<1100<0000000//0<.///CC0000000.-.-.00000000000;;09/0.;00000000;0./.00000;;0000000;.00-..;.0000.000000/.
@M03495:530:000000000-LYBTV:1:2105:8098:15258 2:N:0:CTGGAGTA+AACCGAAC
ATATTTTGCCGTTGATAAACCAGCTAATCCTGAAAAAAAAATCAAAGCTAAAAACTACAATGCTAAGACCACGATGTGACTGCTATCAAAGTTAGATATATATGTAAATTATTCATCTGTCAAATCCTAGAATTATATCATACCTGCTCCAGCAATCACGACCTGTAATGGTTTAGTGGGTTGTTCACTGTTTCTGAAAAATGAAGATAGTTGTCCAGCTTCCAAAAAGTTTATTGTGTTTTCTAGTGGAG
+
1>>AA3BBF1>>EEEFFBFFGCEAGGFGFGGB1GGHGGGEEGHHFHHGHHGGH1AGGC1BFH1FG21GHHFFF?FBGHEF2GGE@FGF2GHFEF212F@@GHHGF2EGHHGHFDH2BEGHHHD1FGHFGHHHFHHF222FHHHEFDFG1CCCCGGHGHHA?BCGHHGHHGEFFHHFGDAF.F@<FGBDFF0<DGHHF0<BGHH0=0GGFHCCCGFGCCFHHBCG0;...9;0CFFG0;BBF/BBFB00;B.
@M03495:530:000000000-LYBTV:1:2105:3615:15259 2:N:0:CTGGAGTA+AACCGAAC
ATATTTTGCCGTTGATAAACCAGTCTCCAAAGCTCACATGCTGACAGATCGGAAGAGCGTCGTGTAGGGAAAGAGTGTGTTCGGTTGTGTAGATCTCCGTGGGTGGCGGATCATTAAAAAAACAAAAGTATGTCGACCTCCCGCTCCAGGACGCGAGGTGGGACTTCTCCAACGCAACACTGATTCTCACACATCATTGTACCCACATATTTACCAAACAGCATCGAAGTCGTGTCAACACCGACATTCTA
+
AABBAFFFFFDBFCCGGFGGGGHHFHHFDFHCFGHHHHHHFFHCHHHFHCGEEFEA1B0EEEGGHGDHGGHEG3FEFFHGHHEFFFEEFB4B44@@43?1//////B<////BBB@2@2@/A<</0001??111..--.1...-<-.///..-:----:;.-...009000//.-;--9.////////////./;//://///9/..//9;///99B.9...9//.//../..99.////..---9.////
@M03495:530:000000000-LYBTV:1:2105:23632:15265 2:N:0:CTGGAGTA+AACCGAAC
ATATTTTGCCGTTGATAAACCAGCTAATCCTGAAAAAAAAATCAAAGCTAAAAACTACAATGCTAAGACCACGATGTGACTGCTATCAAAGTTAGATATATATGTAAATTATTCATCTGTCAAATCCTAGAATTATATCATACCTGCTCCAGCAATCACGACCTGTAATGGTTTAGTGGGTTGTTCACTGTTTCTGAAAAATGAAGATAGTTGTCCAGCTTCCAAAAAGTTTATTGTGTTTTCTAGTGGAG
+
?ABBBFFFFFBBGGGGGGFGGGHGHGHHHHHHHHHFHEGGGHHHHHGGGHFEGHGHHHHHHHHHHFHHHHHHGGHGFHHHHFGHGHHHHHHHHGHHHHHFHHHHHHHHFHHHHHHHHHHHHHFHHHHGHHHHHHHHHHHHHHGHGHGHFHHBFHHHHHHG/<CEHHHFHHHHHGHF=FGE<FCEHHHHGG=D<GHHGHFHFHHFFFCGFFC0CGBFHFHFCGHEG0:EGGGFGGGE0CBFFFFFGBCFFB.
@M03495:530:000000000-LYBTV:1:2105:19562:15271 2:N:0:CTGGAGTA+AACCGAAC
ATATTTTGCCGTTGATAAACCACCCTCCCTGTGGACGTTATCTTGCTCCTTCTGTCGTCAACGAATTTACTAATTCCAAAGCTCACATGCTGACAGATCGGAAGAGCGTCGTGTAGGGAAAGAGTGTGTTCGGTAGTGCATACCTGGTCGGGCAATCACTACCTGTAAAGGATTAGTGGGTTGTTCACTGTTTCTGAAAAATGAAGATAGGTGTCCAGCTTCAAAAAAGTTTATTGTGTTTTCTAGTGTAG
+
AAAAAFFFFFDAGGGGGGGGGGAF0000FF1AEC11A0ABA22221AF1A1AA1D2/A/B/B//FAF22F1A2BF212DF00@FG112B1111B1@011//?/?000/?//>//B11/00/0B0B11>002//?//101@2@1@FD011///>/.>1111100>11>111</<0<D00C...-.:0CCFF;:;CC00CBCF.CF000;00/0:0/909/0;9009;.-9F090C0/:/:/-;BF/B/;;/;
@M03495:530:000000000-LYBTV:1:2105:23903:15299 2:N:0:CTGGAGTA+AACCGAAC
ATATTTTGCCGTTGATAAACCAGCTAATTCCAAAGCTCACATGCTGACAGATCGGAAGCGCGTCGTGTAGGGAAAGAGTGTGTTCGGTTGTGTAGATCTCGGTGGGGGGCGTCTGCGTAAAAAAAAAAGAGCAGCGCGAGCACATCTCAGGACACGGAGAGAGGCATCTAAGCCCAGCTGCACTCCGTCTCCGTATACCCCTCCAGACATCGGCCGGCACGCGCGCTGCACTCGCACATCACAAGTACTAC
+
ABABBFFFFFBBGGCGG5GGGGHHGHHHGGHHFFHHHHHHGGHFHHFHHHHHHEGFGE1AEGFGC>EBGHHGFHEGFG4FFG13BEFCFFGGB4344B4BF//<////-----..;9..9.B/D---;9:..;/.9---9--:./;//////..9.-;.-....;A////////....9/9/9/9..9.../..:.////..9../9.;//..-.-----.-------9/9/9.----//////./////;
@M03495:530:000000000-LYBTV:1:2105:4987:15302 2:N:0:CTGGAGTA+AACCGAAC
ATATTTTGCCGTTGATAAACCAGGACTCAGGCTGGACCAAAGCTCACATGCTGACAGATCGGAAGAGCGTCGTGTAGGGAAAGAGTGTGTTCGGTTGTGTAGATCTCGGGGGGCGCCGGATCATTAAAAAAAAAAAAAGTGTAGATGTGGACGGTAGGGACAGTTGCTGCGTGCACGAATGATAGGAGGTGAGCGGCGAAGTGAGATATGTACTTAGTCGTCTGCGATTCGTGGTGAGACGGTGTCGCGTG
+
BBBBBFFDFFBBGGGGGGGGGGHGHHHHHHHHHHGHHHHHHHGHHHHHHGGHHHHHHFAFFGGGGHHHGEFGEGHFHHGHGHHHHFGGFHHHGGGGGGG?F3?4BF40F//B-----9--.-A/B/BF/B-9--9-:-./////////////;-9..../...///////-.:../....//://///.;././-------.//://///////////9;..../--../.9..99:.//...../.9--9
@M03495:530:000000000-LYBTV:1:2105:9266:15308 2:N:0:CTGGAGTA+AACCGAAC
ATATTTTGCCGTTGATAAACCAGGACTCAGGCTGGACCAAAGCTCACATGCTGACAGATCGGAAGAGCGTCGTGTAGGGAAAGAGTGTGTTCGGTTGTGTAGATCTCGGTGGTCGCCGTATCATTAAAAAAAAAAAAAATGTAGGTGAGGAGATGAGACTGCGTGATGGTGGGACTGTCAGACGAATGTACGGGCAATGATCAACAGGCTATGATAATCGAGTGTCACCTATGTCTACGTAGCAGTCTTGA
+
CCCCDFFFFFCCGGGGGGGGGGHGHHHHHHHHHHGHHHHHHHHHHHHHHHHHHHHHHHGHHGGGGHHHGGGGEGHHHGGHHGHFHGHFHHHHFGFGGGG243B?BGF0/<EA<3//<///B02>F22@>2@AC?C<---.0<000<<0..0../0000000/..<./<0<0.-....000000---.0000..---.0<0<000/0/.<.00000:000...0.<0000<<0000:00..0..<0<00000
@M03495:530:000000000-LYBTV:1:2105:29619:15340 2:N:0:CTGGAGTA+AACCGAAC
ATATTTTGCCGTTGATAAACCAGCTAATCCTGAAAAAAAAATCAAAGCTACAAACTACAATGCTAAGACCACGATGTGACTGCTATCAAAGTTAGATATATATGTAAATTATTCATCTGTCAAATCCTAGAATTATATCATACCTGCTCAAGCAATCACGACCTGTAATGGTTTAGTGGGTTGTTCACTGTTTCTGATAAATGAAGATAGTGGTCCAGTTTCTAAATAGTTTATTGTGTTTTCTAGTGGAG
+
11>AAFF3BD@A1AGED3BA100FGE13A3D1B1A1AE//F01DFF10111B1BGEF1BEGEHHB21@FBBF///?GF222@BE1BBD2@DGGB2GGBGFHHFHHFFDHBFBB>2F2BEFGGGFGHBEBD1D21122FGHH21BFD01B11<1@@DFFG/C<CCH1GD11D1FCBGGHH.<F-..<1>DBDGDGHHH0=D0DDD00DFCGH0CGFGF:0::;0<0:00;:GBB9B0;C;CB90C000;.0C
@M03495:530:000000000-LYBTV:1:2105:17995:15346 2:N:0:CTGGAGTA+AACCGAAC
ATATTTTGCCGTTGATAAACCAGCTAATCCTGAAAAAAAAATCAAAGCTAAAAACTACAATGCTAAGACCACGATGTGACTGCTATCAAAGTTAGATATATATGTAAATTATTCATCTGTCAAATCCTAGAATTATATCATACCTGCTCCAGCAATCACGACCTGTAATGGTTTAGTGGGTTGTTCACTGTTTCTGAAAAATGAAGATAGTTGTCCAGCTTCCAAAAAGTTTATTGTGTTTTCTAGTGGAG
+
ABCCCFFFFFCCGGGGGGGGGGHHHHHHHHHHHHHHHGGGGGFGHFBHHHHGHHGHHHHHHHHHHHHHHHHHGGHEEGHHHBEGHHFHFGFHHHGHHHGHGHHHHHHGHHHHHHHHHHHHHHHHHHHHHHHHHHHGGHHHHHGGHHHHHGHHGHGHHHHCDGGGHGHGHHGHHFGHBGFHGGGDHHGHHHHHHHHHHHHHHGG0DFCGHHHHHHFGHH/C0GHHEFF.C:BBFFGFCC9CF;BFGFFF?;E
@M03495:530:000000000-LYBTV:1:2105:18567:15353 2:N:0:CTGGAGTA+AACCGAAC
ATATTTTGCCGTTGATAAACCAGAACCATCCAAAGCTCACATGCTGACAGATCGGAAGAGCGTCGTGTAGGGAAAGAGTGTGTTCGGTTGTGGAGATCTCGGGGGTCGGCGGATCATTAAAAAAAAAAAAAAGATGGGAGTGCGTGGGTGGTGGTGAGTGCTGGGCCAAAGCTGTAGCAGACAGAATGGAGTGTGTGGAAAAGATATGTGATGCCAGGTCCAATATAGTGTGAGATGGTATACATGAGTGG
+
BCCCDFFFFFEDGGGGGGGGGGHHHHHHHHHHHHHHHHHGHHHHHHHHHHHHHHGGGG1FGGGGGGGHHHHGHHHHHHHHHHGFHGGGGGGG131333B4EF/@C//>//>/->-01111<1D-CD@C?-<-..010.<.<.1-..-9..-....<1.<01110..<..<//00111110/.//<01100/0<11<..000//.<111:<1111000.:000110:1<:1<11111000111:11100109
@M03495:530:000000000-LYBTV:1:2105:13901:15383 2:N:0:CTGGAGTA+AACCGAAC
ATATTTTGCCGTTGATAAACCAGCTAATCCTGAAAAAAAAATCAAAGCTAAAAACTACAATGCTAAGACCACGATGTGACTGCTATCAAAGTTAGATATATATGTAAATTATTCATCTGTCAAATCCTAGAATTATATCATACCTGCTCCAGCAATCACGACCTGATAATGGTTTAGTGGGTTGTTCACTGTTTCTGAAAAATGAAGATAGTTGTCCAGCTTCCAAAAAGTTTATTGTGTTTTCTAGTGGA
+
3AAAAFFFFFBBGGGGGGGGGGHHHHHHHGHGHGHHHGGGGHGHHGGGHHHHHHGHHHAGGHHHHHHHHHHHGGHGHGHHFHHHHHGHFGHHHEGHHFGHHHHHGHHFFHHHHHHHHHHHHHHHHHHHHGHHHHHHGHHHHHBGHHHHBGGHBHHHHHHGGG@DGFHHFGHHDGHFF1GFHGGFGHHHGHHHFFHHHF0<DGHH0CBHFHHHGGHHGGHHFHHGEHFFGDGGFGGEFGFBFBFGB0BFFA0
@M03495:530:000000000-LYBTV:1:2105:13316:15385 2:N:0:CTGGAGTA+AACCGAAC
ATATTTTGCCGTTGATAAACCAGCTAATCCTGAAAAAAAAATCAAAGCTAAAAACTACAATGCTAAGACCACGATGTGACTGCTATCAAAGTTAGATATATATGTAAATTATTCATCTGTCAAATCCTAGAATTATATCATACCTGCTCCAGCAATCACGACCTGTAATGGTTTAGTGGGTTGTTCACTGTTTCTGAAAAATGAAGATAGTTGTCCAGCTTCCAAACAGTTTATTGTGTTTTCTAGTGGAG
+
ABCCCFFFFFCBEEGGGGGGGGGHGHFHHHHGHHHCHFG?FHFHHFFGHHHHHHGGHHFHHHHHHGHHHGHHGGFGFGFHHHHHHHHFHHFHHHHHGHGHBGHHHHGFFFGFFHHHHHFHHHHFFHHFHB3FFGHFHGHHFHHHHHGHHHHGHH2FFFGE<CGFFDBDDHE?GCHFGHEC>F?<GHHHDGDF0D0=GBDFHGDGF:CF0G:GFGHFHFHFCGHBF0..;9;FFFFF;B/::/BBFF0BABE
@M03495:530:000000000-LYBTV:1:2105:2533:15396 2:N:0:CTGGAGTA+AACCGAAC
ATATTTTGCCGTTGATAAACCACCCTCCCTGTGGTCGTTATCTTGCTCCTTCTGTCGTCAACGAATTTACTAATTCCAAAGCTCACATGCTGACAGATCGGAAGAGCGTCGTGTAGGGAAAGAGTGTGTTCGGTTGTGTAGATCTCGGTGGTGGGCGTGTCAGTAAAAAAAAAATAATCAACACAGATGAATGGTACAAGAGTGACTAGTGTGCACATGTATGACTGTCATGAAATACATGTATGTTACTG
+
BBBCCFDDFFCBGGGGFGGGGGGGGHHGGHHHHHHHGGGHHHHHGGHHHHHHHFHHGGAFEFGGGHHHHHHHHHHHHHHHGHHHGHHHHHHHFHHHHHHHGGFGGHHGEGGEGFGFHGHHHHGHHHHHCCBCBFFGDD22222@22?//?/<//-.>--.0D0=00=00<:-@@.000000/0...00000000;90000/.00000000000000000000;00;0;0;000090000090000000090
@M03495:530:000000000-LYBTV:1:2105:13310:15420 2:N:0:CTGGAGTA+AACCGAAC
ATATTTTGCCGTTGATAAACCAGCTAATCCTGAAAAAAAAATCAAAGCTAAAAACTACAATGCTAAGACCACGATGTGACTGCTATCAAAGTTAGATATATATGTAAATTATTCATCTGTCAAATCCTAGAATTATATCATACCTGCTCCAGCAATCACGACCTGTAATGGTTTAGTGGGTTGTTCACTGTTTCTGAAAAATGAAGATAGTTGTCCAGCTTCCAAAAAGTTTATTGTGTTTTCTAGTGGAG
+
AB@BBFFFFFBBEGGFGGGGGGHGHHHHHHHHGHHHHGGGGHHHHHHHHHHHHHGGHHFGHHHHHHFGHHHHGGHGHHHHHHHHHHHHHGHHHHHHHHHHHHHHHHHGHHHHGHHHHHHHHHHGHGHHHHFHHHHHHHHHHHFHHHHHHHHHHHHHHHHGDCGGHHHFHHHFGGHHDHHGGGGGHHHHHHHGDGHHHHHHEHHFHHHHHHHFHHHHGHGEHHGEHGEEDBCFGGEFFFBBFFFGFGGGFFE
@M03495:530:000000000-LYBTV:1:2105:22997:15425 2:N:0:CTGGAGTA+AACCGAAC
ATATTTTGCCGTTGATAAACCAGCTAATCCTGAAAAAAAAATCAAAGCTAAAAACTACAATGCTAAGACCACGATGTGACTGCTATCAAAGTTAGATATATATGTAAATTATTCATCTGTCAAATCCTAGAATTATATCATACCTGCTCCAGCAATCACGACCTGTAATGGTTTAGTGGGTTGTTCACTGTTTCTGAAAAATGAAGATAGTTGTCCAGCTTCCAAAAAGTTTATTGTGTTTTCTAGTGGAG
+
AAAABFFFFFBBGGCGGFGGGGHHHHHHHHHHHGHHHGGGGHCGGGHFHHHGHHGHHHHHHHHFHHHHHGHHEGHGFHHFGBEFHHHHGGHDFHHHHHHHHHHEGHHHHHHHHGHHHGHFHHHHHHFHHHHGHHGHHHFHHHHBGH0F3?BFCC2GFHHGFGFGHFHHHHEGHCHH<FGHFFCDHFHGHFGHHHHHF0GHGHHHFHFGGFHFF;:CFHHFGHC:GG.C.BFFGGGGGGGGGGBFFBFGEGE
@M03495:530:000000000-LYBTV:1:2105:23216:15428 2:N:0:CTGGAGTA+AACCGAAC
ATATTTTGCCTTGATAAACCAGCTAATCCTGAAAAAAAAATCAAAGCTAAAAACTACAATGCTAAGACCACGATGTGACTGCTATCAAAGTTAGATATATATGTAAATTATTCATCTGTCAAATCCTAGAATTATATCATACCTGCTCCAGCAATCACGACCTGCTAATGGTTTAGTGGGTTGTTCACTGTTTCTGAAAAATGAAGATAGTTGTCCAGCTTCCAAAAAGTTTATTGTGTTTTCTAGTGGAG
+
1>AAAFDDFFFFF1AGBA1E1EFGGHGHD3F1FFFHE?/EEE1CDHGHGHFBGEHFEGA1FGGHHHHHHFAEGA/BFGH2@BGFF02GHHDGFH1BFG2G@FF@2BGHFGHFHHBGHHGHHHH2DCEFGBGHHHBHHHHGFFHHHHHHGGHHGHHFHHGCCGGBFHG?GFHDGHGBFHGE.>@CE1FBGHFFGHFDFG0DGHFFBF00DFHCFCC0::BCBCG0GC.CAFGFBFB0;09BFFFB0;FGFE.
@M03495:530:000000000-LYBTV:1:2105:6378:15436 2:N:0:CTGGAGTA+AACCGAAC
ATATTTTGCCGTTGATAAACCACCCTCCCTGTGGTCGTTATCTTGCTCCTTCTGTCGTCAACGAATTTACTTCCAAAGCTCACATGCTGACAGATCGGAAGAGCGTCGTGTAGGGAAAGAGTGTGTTCGGTTGTGTAGATCTCGGTGGGCGCCGTGTCATTAAAAAAAAAAATTAAGATGTCGTCGAGATGTGCGTACTGTGGGGTGTGAGAAGCTCTAGGTGTGTCAAGGTGATGTTCTGCTATGCTGTG
+
ABCCCFFFFFECGGGGGGGGGGGGGHHGGHHHHHHHGGGHHHHHHHHHHHHHHHHHGGAGEHGGGHHHHHHHHHHHHHHHHCHHHGHHHHHHHHHHHGEGGGHHGGDEEFFHHGFGHHHHHGHHHGHHGGGGGGG=2>222>2FF<DE//>-<<--<<<==B=1<B@CEAB9.001111111.<.---..0<:1.<.-.::1/.-.--.<:11/00011101:09.1110000111111111:1110111/
@M03495:530:000000000-LYBTV:1:2105:14503:15452 2:N:0:CTGGAGTA+AACCGAAC
ATATTTTGCCGTTGATAAACCACCCTCCCTGTGGTCGTTATCTTGCTCCTTCTGTCGTCAACTTACTAATTCCAAAGCTCACATGCTGACAGATCGGAAGAGCGTCGTGTAGGGAAAGAGTGTGTTCGGTTGTGTAGATCTCGGTGGTCGCCGGGTCATTAAAAAAAAAAAGTAATGAGGTATGGATAGTAGGAGCGAAAGCGTCATACAAACAATGGGGTGTGGAGACTAGAGCAGTAATGATTTATGGA
+
BCBCCFFFFFDCGGGGGGGGGGGGGHHGGGHHHHHHGGGHHHHHHGHHHHHHHHHHGGFHGHHHGHHHHHGHHHHHGHHHHHHHHHHHEHHHHHHHGGGGHHHGGGGGGHHHHGHHHHHHGGGHFGEFGGGGDB22D222@2@?/?C/1>//>--<-<000000<<@::?-.900000;//000/00099000:/9-9::./.....000;0.:.000...-:9.0.0.0090000/00000000000000
@M03495:530:000000000-LYBTV:1:2105:26100:15457 2:N:0:CTGGAGTA+AACCGAAC
ATATTTTGCCGTTGATAAACCAGCTAATCCTGAAAAAAAAATCAAAGCTAAAAACTACAATGCTAAGACCACGATGTGACTGCTATCAAAGTTAGATATATATGTAAATTATTCATCTGTCAAATCCTAGAATTATATCATACCTGCTCCAGCAATCACGACCTGTAATGGTTTAGTGGGTTGTTCACTGTTTCTGAAAAATGAAGATAGTTGTCCAGCTTCCAAAAAGTTTATTGTGTTTTCTAGTGGAG
+
ABBBBFFFFF@AFGGGGGGGGGHHHHHHHHHHHHHGHGGGGHGFHHHHHHHHGHGHHHBGHGHHHBGHHGHHGGHGFHHHHHEHHGHHHHHHHHHHHHHHHHHHGHHHHGHHHHHHHHGHHHHHHHHDGHHHHHHHGHGHHHHHGHGHFFGHHFBHHFHGDGGGHHHFHHHGGHHFHHGHDGFFHHHFFHHHHHHHHHHHGGFHBCC0;;GBGGG;GGGHCGHGGHA.:BBCBFFCBFGGGFBB;B;C90E
@M03495:530:000000000-LYBTV:1:2105:3296:15463 2:N:0:CTGGAGTA+AACCGAAC
ATATTTTGCCGTTGATAAACCAGAGGACTCAGGCTGGACCAAAGCTCACATGCTGACAGATCGGAAGAGCGTCGTGTAGGGAAAGAGTGTGTTCGGTTGTGTAGATCTCGGTGGGCGCCGTGTCATTAAAAAAAAAAAAAGGATACACGTACACAGGAGACGGATCGGATCAAGATACACAGATCTAGAAGCGTACCGATCGGCAAGATAATAATATAAGCTCATATATTGGTAGTGTTAGAGATAGTAGT
+
BCCCDFFFFFCCGGGGGFGGGGHHHGHHHHHHHHHGGHHHHHHHHHHHHHHHHHHHGHBGHHHGGGFHHHGGGGEGHGHHGHHHHHHHHGGGGHFGGGGGG2?34B4?BFE/?A//<//<</0@DFHDDFDGG/@-@---../00000..:..00.......9..-....-.909000000.000090:000-9.-9..:--.9--./00000000:0000000090;0000:009/000000000:0000
@M03495:530:000000000-LYBTV:1:2105:11154:15470 2:N:0:CTGGAGTA+AACCGAAC
ATATTTTGCCGTTGATAAACCAGCTAATCCTGAAAAAAAAATCAAAGCTAAAAACTACAATGCTAAGACCACGATGTGACTGCTATCAAAGTTAGATATATATGTAAATTATTCATCTGTCAAATCCTAGAATTATATCATACCTGCTCCAGCAATCACGACCTGTTACTGTGTTTTTTTACCCGTTTTATTTGCTTTACTCGTGCAAATCAAATCTGTCAGATGCTAGAACTAGGTGGCTTCCTGGCAAA
+
ABBBCFFFFFCBGGGGGGGGGGGHHHHHHGHHHHHHHGGGGHHHHHFGHGHFHHGHHHFHHHHHHHHHHGHHGGHGHHHEHFCHHHHHGHHHFFHHHHGGHHHHHFHHHHHHFHHHHHHHGHHHHHHHHGHHHHHHHHGHHHFFHHAGGFHHFFFHFHHGGGGDHHHGHHHGGDHHHGCGHBFFGGHGGHHHHHHHHHHHHHGFHEHFHHHHHFGEGGGGFFFFFFFGFGGGGFGECBEFGGGGGEGGG0A
@M03495:530:000000000-LYBTV:1:2105:14281:15487 2:N:0:CTGGAGTA+AACCGAAC
ATATTTTGCCGTTGATAAACCAGCTAATCCTGAAAAAAAAATCAAAGCTAAAAACTACAATGCTAAGACCACGATGTGACTGCTATCAAAGTTAGATATATATGTAAATTATTCATCTGTCAAATCCTAGAATTATATCATACCTGCTCCAGCAATCACGACCTGTAATGGTTTAGTGGGTTGTTCACTGTTTCTGAAAAATGAAGATAGTTGTCCAGCTTCCAAAAAGTTTATTGTGTTTTCTAGTGGAG
+
AABBBFFFFFBAFGGGGGGGGGHHHHHHHHHGHHGHHGGGGGHGHHGHHHHHHHGHHFGHHHHHHGFHHFHHGGHGGFFHHFBGHGGGHHHGGHHHHHFFHHHHFFHHHGHHHHHHHFHHHHHGHHEHHHHHHHHHHGFHHHGGHHHHFHHHHHHHHFHGGGFGHFHHGHH<FGGHGFGHGGGGHHGGHHHHFDGHGFHHFHFHGHBGGFHHHHGFBHFGGFFFBCHEGFFBBFGEGGBFBFGFEGGGGGE
@M03495:530:000000000-LYBTV:1:2105:22556:15488 2:N:0:CTGGAGTA+AACCGAAC
ATATTTTGCCGTTGATAAACCACCCTCCCTGTATTCCAAAGCTCACATGCTGACAGATCGGAAGAGCGTCGTGTAGGGAAAGAGTGTGTTCGGTTGTGTAGATCTCGGGGGTCGCCGTATCATTAAAAAAAAAAAAAGTGTATGAGTCAGAGGGTTGCGTGCTCTTAACAGCAAGACGCACATGCTACGCACTAGAGGTCACTGCAGTGATAATACACACTACGGATACACCGTACTGCTAGTATCGCAGC
+
AABAAFFFFFCCGGGGGGGGGGGGGHHGGHHHHHHHGHGHHHHHHHGHHHHHHHHHHHCGGEGGHHHGGGGGGHHHHGHHHHGHGHHGHHHGGGGGGGGBGB4FHHEE/<@//>//>/<0?FG@1?1DGCDC@-:--900;00000000000..:.-99....00000000.///9/.----000000.-.-:0000/0/00000000000:0000000.///.....000/-....00000;00;9...-
@M03495:530:000000000-LYBTV:1:2105:18392:15490 2:N:0:CTGGAGTA+AACCGAAC
ATATTTTGCCGTTGATAAACCAGCTAATCCTGAAAAAAAAATCAAAGCTAAAAACTACAATGCTAAGACCACGATGTGACTGCTATCAAAGTTAGATATATATGTAAATTATTCATCTGTCAAATCCTAGAATTATATCATACCTGCTCCAGCAATCACGACCTGTAATGGTTTAGTGGGTTGTTCACTGTTTCTGAAAAATGAAGATAGTTGTCCAGCTTCCAAAAAGTTTATTGTGTTTTCTAGTGGAG
+
3AABBFFFFFCCGGGGGGGGGGHHHHHHGHHHCHHHHGGGGHHHHHHHHHHHHHGHHHHFFHHHHHHHHHHHGFHGHHHHHHHHHHHHHHHHHHFHHHHHHHHHHHHHHHHHHHHHHGHHHHHGHHHHHHHHHHGHHFFHHHHHHFFHHHHGHHHHHHHCEGGGGHHGHHHDGFGBFGHEGGCGHHHHHFGGHHHHHHHHFHF0DG00CCHFHHHHGGHHFHHHEHGGGFFGGGGGFFGGGBBFGFGG?BE
@M03495:530:000000000-LYBTV:1:2105:18556:15494 2:N:0:CTGGAGTA+AACCGAAC
ATATTTTGCCGTTGATAAACCAGTCAGGAGTCCAAAGCTCACATGCTGACAGATCGGAAGAGCGTCGTGTAGGGAAAGAGTGTGTTCGGTTGTGTAGATCTCGGTGGTCGCCGGATCAATAAAAAAAAAAATGTTGGAATTAGTAACATGGTTAGTAGAGTGACACTGTGACATACAGGACGCTGGTAGCGGAAGTGATTGGGCGGAGTAAAAGTTGTATGTGTATGGTGCATGGTCGCACTGGGCGTCTC
+
CCCCCFFFFFDBGGGGGGGGGGHHGHHHHGHHHHHHHHHHHHHHHHHHHHHHHHHHGFFEHHHGEEEEE?GGHGFHHHGGHHGHFHHGGAEGEE2@B4@BE?FF/EG/3>//////>B2>222@>@/<C-@01000.00000<00=0=00/000.00000000000000000000000/..--..-/0009---.0:::0::..----./0:000;00000000000/00;000.:0-----//..:9-./
@M03495:530:000000000-LYBTV:1:2105:3788:15499 2:N:0:CTGGAGTA+AACCGAAC
ATATTTTGCCGTTGATAAACCACCCTCCCTGTGGTCGTTATCTTCTAGCTGCCATAGCAATGTCACAACCACTTCTTGCCCTCCAAAGCTCACATGCTGACAGATCGGAAGAGCGTCGTGTAGGGAAAGAGTGTGTTCGGTTGTGTAGAGTTCGGTGGTTGGCGGTGCATTAGAGAAAAAGAAGCACTTATATTCAGCGCTGGTTCAGCCACTCATGGTATAGCATGGAAGGAACAGAAGATGTGTCACAG
+
ABABBFFFFFBA2EGGGBGGGGGEGHHGCGHHHHHHFEGGHHHHHHHHHEHEFGGFBGFGHHHHHH5GGGGGHHGHHHHGGHHFFHGHHHHHHHHHGHHHHHHHHHHGEGGHGFGEGGEGEGGFFGHFHGFHFHGG2?CC?EC?A?11111?1<</<...>-1<--<-0=;00000:C/:.:.///;;/;C0000000.-.--/00000:.///9000;///;////.//;../../////9////9////
@M03495:530:000000000-LYBTV:1:2105:3242:15518 2:N:0:CTGGAGTA+AACCGCAC
ATATTTTGCCGTTGATAAACCAGGGACTCAGGCTGGACCAAAGCTCACATGCTGACAGATCGGAAGAGCGTCGTGTAGGGAAAGAGTGTGGGCGGTTGTGTAGATATCGGGGGTGGGCGGATAATTAAAAAAAAAAAAAACGACGCACAGACAACGAAGAGAGAGTCCCATCAACACAACATAAGACCGAAAATACGTCACTTGCACGAAACGCTCCGACAACCAGGACACACGTAAAACCCCACGACGTC
+
CCCCCFFFFFBCGGGGGGGGGGHGGGGHGHHHHHHGHHHHHHGHHHHHHHHHHGHHHHHHGHGGGGHHHGGGE>ABGHHGHHHHHHFGB3111/><//????GF333?/</></---<---;.<000<00:@@-:@--9;.-.----9-/0.//.-...../...000090;00/0.;...:00000/-----00090;..:00000....-9-.;9.--9-......9/./:-9/.9009....--;-:.
@M03495:530:000000000-LYBTV:1:2105:19741:15575 2:N:0:CTGGAGTA+AACCGAAC
ATATTTTGCCGTTGATAAACCAAAGCTCACATGCTGACAGATCGGAAGAGCGTCGTGTAGGGAAAGAGTGTGTTCGGTTGTGTAGATCTCGGTGGTCGGCGGATCATTAAAAAAAAAAAAAGAGGAAACGTGGAGGTACAGGAGGGAGCAATAATCTAGGAGGCGAAGGACGGCAGGTGATGATCTAGAGGAGATAGGTGAGGGAGATAGGTATATGGATGATTCAATGTGATATGACAGTGTGGTAGAAG
+
CCDDDFFFFFDEGGGGGGGGGGHHHHHHHHHHHHHHHHHHHHHHGGGGHHHGGGGGGHFFHGHHHHHHFGGHCEGGGGGGGG243444BBGC1?F13>//<///<BFF2>DDF/CC?-@--..<..///..<.....0111/<..9..9./0101111100/..----...------.0111111111:</...<11/101..9.../11/11<11<11<0011:1111<11:1111100:111./11111
@M03495:530:000000000-LYBTV:1:2105:23423:15577 2:N:0:CTGGAGTA+AACCGAAC
ATATTTTGCCGTTGATAAACCAGCTAATCCTGAAAAAAAAATCAAAGCTAAAAACTACAATGCTAAGACCACGATGTGACTGCTATCAAAGTTAGATATATATGTAAATTATTCATCTGTCAAATCCTAGAATTATATCATACCTGCTCCAGCAATCACGACCTGTAATGGTTTAGTGGGTTGTTCACTGTTTCTGAAAAATGAAGATAGTTGTCCAGCTTCCAAAAAGTTTATTGTGTTTTCTAGTGGAG
+
ABBBBD5FFFBBGGGGGCGGGGGHHGHHHHHHHHHHGGGGGHHHHGHHHHGFDFGHHGCGHHHHHEGHHGHHEGHGFHHHHHFHHHGHHGGHHHHHHHHHHFHHGHHHFBGHHHHHHHHHFF4FHHHHHHHGHHHGHHHHHHHHHH0FFFHGFHHHHHHGCCFGGGHGHHHHHFGFHEHGGGCDFHHHHGHHHHHHHB0DGFHGHHFGGGGFFCBBGGBFHHFFFC.EGFGGFGGFCB9FGB0BCBFBF9E
@M03495:530:000000000-LYBTV:1:2105:20031:15620 2:N:0:CTGGAGTA+AACCGAAC
ATATTTTGCCGTTGATAAACCAGTCAGGAGTCCAAAGCTCACATGCTGACAGATCGGAAGAGCGTCGTGTAGGGAAAGAGTGTGTTCGGTTGTGGAGATCTCGGGGGTGGCCGTATCATTAAAAAAAAAAGCAATGTGAGACGAGAGGGGACGAGGCCCGGATGAATGGTGGTAAGATGTGAGTGACGGTGTACATGCGCCTACCGATCGAGGTGGAGAGATAACTCAGGGGACGTGCGTCGGTCAGAGAA
+
ABBBCFFFFFCCGGGGGGGGGGHHHHHFGFHHHHHHHGHHHGHHHGGHHHHHHHHHGGAAGAGGGGGFEHHHHG3GHHFFHHFH1FHEF1EF>E13?333BBFA/><//<00///0011=1=?F1--<AC..0/00000000.--.-..:.----:-..--;:-00:090:..00000000;0;000.;..;0900;0....:/.-.---..-....;0..00;00900/.-.99...-.----../00/0
@M03495:530:000000000-LYBTV:1:2105:12123:15630 2:N:0:CTGGAGTA+AACCGAAC
ATATTTTGCCGTTGATAAACCAGTCAGGAGTCCAAAGCTCACATGCTGACAGATCGGAAGAGCGTCGTGTAGGGAAAGAGTGTGTTCGGTTGTGTAGATCTCGGGGGTCGGCGGATCATTAAAAAAAAAAAAACTGGAGTGAGCATAGTCGCCGGGGAGATGGAGTGAAGAAGGCAATGACATAAGAGATAGATGTCGTGTTGTTGTGAGATGACATGTAGACAAGCGTAGCATATATAATATAGTCTGGT
+
BCCCCFFFFFEEGGGGGGGGGGHHHHHHHGHHHHHHHHHHHHHHHHHHHHHHHHHHGGEEHHHGGGGEEGHHHGGHHHGGGHHHGGFGGGGGGG243444BBFF//B</</</<---FFG1=DGFCGGGC?--.01:/.0.100001011.-.------.<00/:0.1111/<.<.:0010<111110/11111111.9..../..<<1111010010111111/..99.-.1111111111111<1<1/1
@M03495:530:000000000-LYBTV:1:2105:6211:15650 2:N:0:CTGGAGTA+AACCGAAC
ATATTTTGCCGTTGATAAACCAGGACTCAGGCTGGACCAAAGCTCACATGCTGACAGATCGGAAGAGCGTCGTGTAGGGAAAGAGTGTGTTCGGTTGTGTAGATCTCGGTGGTGGGCGGATCATTAAAAAAAAAAAGAAAGAAGAGATGTGCGGAGCACGTATCGGTGACAGAAACAATAGTGTCTGATTCGTGTGGAGGATGGAGACAAAAGTCTGTGTACGTGTGAGAAATGATGTGTCAGTGCGACAA
+
CCCCCFFFFFCCGGGGGGGGGGHGHHHHHHHHHHGHHHHHGHHHHHHHHHHHHHHHHHGGHGGGGHHHGGGGEGHHHHGFHHHHHHHHHHHGGGGGGGG?B34B?FGAF/E///</?>////011D1?FDC-<<-<.../0/:/0./00;00.----..-9/0..-...900/:0//.0;0000;000000./.:..0:../0.//0;///./000900900.//;.;0000000000000:0000-.---
@M03495:530:000000000-LYBTV:1:2105:8352:15660 2:N:0:CTGGAGTA+AACCGAAC
ATATTTTGCCGTTGATAAACCAGCTAATCCTGAAAAAAAAATCAAAGCTAAAAACTACAATGCTAAGACCACGATGTGACTGCTATCAAAGTTAGATATATATGTAAATTATTCATCTGTCAAATCCTAGAATTATATCATACCTGCTCCAGCAATCACGACCTGTCCTGGCAAACAACCTGCAGAAAAGCCAATCAAATATATTTTCACAAGAGATGGAATGTGAGGCAATAATAGAGTACAAAGGTTGA
+
ABBBAFFFFFBAEEGCGGGGGGHHHHHHGHGHGFFHFEGFGGHGFEEGHFHHFHGHHHAGGFHGHHHFFHHHEEHFFHGFHEGHHGGHHHGHGHGHGHHGGHHHHHHHHHHHHHGHHHHHGHGHHHHGHHHHGHGHHHEHHGHHHHEHHHGHHHGHHEHGGGCGHHHHHHHHHHGFHHHGHHFHHHGHHHHHHHHHHGGFHHHHHGHBGHHHHHHGBCGHHHHHGFGGGGGFGGGFGGGBFBFFBBFFFFF
@M03495:530:000000000-LYBTV:1:2105:9209:15662 2:N:0:CTGGAGTA+AACCGAAC
ATATTTTGCCGTTGATAAACCAGCTAATCCTGAAAAAAAAATCAAAGCTAAAAACTACAATGCTAAGACCACGATGTGACTGCTATCAAAGTTAGATATATATGTAAATTATTCATCTGTCAAATCCTAGAATTATATCATACCTGCTCCAGCAATCACGACCTGTAATGGTTTAGTGGGTTGTTCACTGTTTCTGAAAAATGAAGATAGTTGTCCAGCTTCCAAAAAGTTTATTGTGTTTTCTAGTGGAG
+
>ABBCFFFFFCBGGCGGGGGGGGGHHHGHHHHHHHHHGGGGHHGHGHFHGGHHFGHHHGHHHHHHGHHHHHHGGHEEFHHHGEHHHGHHHHHHHHHHHHHHHHHHHHHGHHHHHGHHHHHHHHGHHHHHHHHHHHHHFFHHHHEFHFHHHHGFHHHHHGGGCGGGFG?GGHHHHHHFHHFFGGGHHHHHHHHHHHGFEHDHHHFGHHFFHHHHHHHFFGHFB/GGFH?EGEGGGGGGGFFGGBFGGGGGFG
@M03495:530:000000000-LYBTV:1:2105:3804:15666 2:N:0:CTGGAGTA+AACCGAAC
ATATTTTGCCGTTGATAAACCAGTCACAACCACTTCTTGCCCTCCAAAGCTCACATGCTGACAGATCGGAAGAGCGTCGTGTAGGGAAAGAGTGTGTTCGGTTGTGTAGGTCTCGGGGGTGGGCGTTTCATTAAAAAGAAAAAATAAGAGTAGCAGGGTCAGGGAAGGGAGGCGAAAGGACGGACAAGAGATTACCGCAGGAGTGGCGCAGTGTGAGGTCAGGGGCTCATTAGCACGCGCGTGATAGTAGA
+
BBBBBFFFFFBBGGGGGGGGGGHHHHHGGGGGGGHHHHHHGHHHGHHHGHHHHHGHHHHHHHHHHHHGGGGGHHHGGGGGFHGHFFFGHHCGFGHHHHFFG//EEFB433B4443?/>/B////A<--><11DGFF1.<.</.-.00000000:00.-//.:/...;....-.:---...:--.--.;:..////;.-:--..;...-.--./////././...--9.////////;--;---.///////
@M03495:530:000000000-LYBTV:1:2105:8869:15671 2:N:0:CTGGAGTA+AACCGAAC
ATATTTTGCCGTTGATAAACCAAAGCTCACATGCTGACAGATCGGAAGAGCGTCGTGTAGGGAAAGAGTGTGTTCGGTTGTGTAGATGTCGGTGGTTGGCGTATTATTAAAAAAAAAAACAAAAGAACGGGAGGGGGTCCGAAAATTGGTGAAAACTGTCCAAGCAGATGTTTAATTTTTTTGGGAGCATTACTCCACGCAGACAAAACATGGGGCTAACGTAACTTAGTTGCGTCACAAGTAGTTCAGAA
+
AAAAAFFFFFBBGFAGGFFGGGHHFFFGHHHHHCBFHHHHHHHHDEGFHHHGGGFAEG2DFFGHHHBGBG@B13DE@FGGE1B43444441>/>1////3>///34?444B43/@//>A??/000.<<....----::..-..;-090/0.0000:00;000;0.///09000;0/;///9---;A...//999///...---:......//....-./9.9...////////-9-..//.;9//9////9
@M03495:530:000000000-LYBTV:1:2105:18891:15695 2:N:0:CTGGAGTA+AACCGAAC
ATATTTTGCCGTTGATAAACCAGCTAATCCTGAAAAAAAAATCAAAGCTAAAAACTACAATGCTAAGACCACGATGTGACTGCTATCAAAGTTAGATATATATGTAAATTATTCATCTGTCAAATCCTAGAATTATATCATACCTGCTCCAGCAATCACGACCTGTTTCCTGGCAAACAACCTGCAGAAAAGCCAATCAAATATATTTTCACAAGAGATGGAATGTGAGGCAATAATAGAGTACAAAGGTT
+
3AAAAFFFBFBBGFGGGGFGCGHHHHHHHHHHHHHFHGGGGHFHFGDHHHHFHFGHGFAFDFGBGHHHHGHHFEECHHFFHHBFHFEGHHHHFHEFFHHFHHHHHGHHGHHHHHFHHHHHHHHHHFFHHHHGHHHGHFHHGFGHHHHGGFHEFHGHB2FEFGGGGGGHHGEFF0BFGHHGHDHHEGFG/<<GHHHF/CFFBGHHHHHHHGFCCCGHHGHEHHFGG;CFGGGGGGF90;9BB09BFFFG/B;
@M03495:530:000000000-LYBTV:1:2105:11711:15713 2:N:0:CTGGAGTA+AACCGAAC
ATATTTTGCCGTGATAAACCAGCTAATCCTGAAAAAAAAATCAAAGCTAAAAACTACAATGCTAAGACCACGATGTGACTGCTATCAAAGTTAGATATATATGTAAATTATTCATCTGTCAAATCCTAGAATTATATCATACCTGCTCCAGCAATCACGACCTGTAATGGTTTAGTGGGTTGTTCACTGTTTCTGAAAAATGAAGATAGTTGTCCAGCTTCCAAAAAGTTTATTGTGTTTTCTAGTGGAGG
+
AABBBFFFFF@AECGGGFGGGCEFHHHHHHHHHGFHEGG0GHHGBHFFHHHHHGGHHHGHFH5EEHHHHHGGFHGFBGHFHHHGFHHHBHGHHHHGFHFHHHHHHFFEGGGHHFHHHGHHFHGGHGHHHHHHHGHHHFFFFHFFGGHHCGHFFFHFFHF/BGDHD1GHHHGHHFF1GHEGGGGHGEGGFGGHGFHGHHHFCGFFG0GFFBGHHHBFCHHHG/CGFH..;FFGFFGFGGBFFFCBBGGFFED
@M03495:530:000000000-LYBTV:1:2105:19065:15722 2:N:0:CTGGAGTA+AACCGAAC
ATATTTTGCCGTTGATAAACCAGCTAATCCTGAAAAAAAAATCAAAGCTAAAAACTACAATGCTAAGACCACGATGTGACTGCTATCAAAGTTAGATATATATGTAAATTATTCATCTGTCAAATCCTAGAATTATATCATACCTGCTCCAGCAATCACGACCTGTAATGGTTTAGTGGGTTGTTCACTGTTTCTGAAAAATGAAGATAGTTGTCCAGCTTCCAAAAAGTTTATTGTGTTTTCTAGTGGAG
+
BBCCCFFFFFCCGGGGGGGGGGHHHHHHHHHHHHHGFGGGGGHHHHHHHHFHHHGHHGHHHHHHHHHHHHHGGGHGHHHHGFFHHGHHGHHGFHHHHHHHHHHHHHGHHFHGHHGHHHHHHHHGHHBGHHHHHGHHHHHHHHHGHHFHFHHGHHHHHGHGGFGGHGHGFFHHHHHFFFGEGGGGGHHHHHGHGBGHHFFHFFHHBC0CFHGHHHFHFFHFHFG0CGGEDFGFGG09CFFBFFGGEF0C;BE
@M03495:530:000000000-LYBTV:1:2105:5109:15724 2:N:0:CTGGAGTA+AACCGAAC
ATATTTTGCCGTTGATAAACCAGGACTCAGGCTGGACCAAAGCTCACATGCTGACAGATCGGAAGAGCGTCGTGTAGGGAAAGAGTGTGTTCGGTTGTGTAGATCTCGGGGGGCGGCGTGTCATTAAAAAAAAAAAAAAAGGGAGATCTATACGGTGGTGTGGGGAGACGGAATCGGAGTGGAGACCGCGCATGACTGGCATATAGTACGGAATGATCAGTATAGTGGCAAGATTAGTCAAGCTACGGTAC
+
BBBBBFFFFFBBGGGGGGGGGGHGGHHHFHGHHHGHHHHHHCFHGHGHHHHHHHHHHG5BEECGGGFHGEGG@EHHHHGEHHEHFGHHH?CFGGGGGGG2B344444B///B--------;.9/9//;:BFA;-------.;....///////9...9.;....-.-......./...-..././..-----9.////...9///:://.....//9/////;////;..99.//;/9/////://...9;
@M03495:530:000000000-LYBTV:1:2105:28832:15778 2:N:0:CTGGAGTA+AACCGAAC
ATATTTTGCCGTTGATAAACCAGGACTCAGGCTGGACCAAAGCTCACATGCTGACAGATCGGAAGAGCGTCGTGTAGGGAAAGAGTGTGTTCGGTTGTGTAGATATCGGGGGGCGCCGGGTCATTATAAGGATGATGGAGGAGTGGGCGAGGTTGGCTCGGATGTTAATCCAGCTAAGTGAAGGAGTACAGTCACGGGGCAGGCTCTTCACTACTGCAGGCTGTGGGATGTGTCGTGCAGTCATACTGTCA
+
ABBBABFFFFBAGFGGGGGGGGHDHGFHHHFFHHDFGFHAGHHGFHHAGFHBFGF3GHFBGEAFFGHFGA?E0?1?@GEFHHHEBGHHHFHHGEFA>EEFFF4444?/////--99--9-99.9////;//////////....9.;.A--9-...-///--..-/9////9////////////;...////9;//..----.-...///////9/////:...9/..././///.9.9.//9//////;//
@M03495:530:000000000-LYBTV:1:2105:18850:15780 2:N:0:CTGGAGTA+AACCGAAC
ATATTTTGCCGTTGATAAACCAGGGACTCAGGCTGGACCAAAGCTCACATGCTGACAGATCGGAAGAGCGTCGTGTAGGGAAAGAGTGTGTTCGGTTGTGTAGATCTGGGGGGAGGGGGGGTAATTAATAACAGCGATAGGGGAAGACTGGCTTGGTCTCGAGACCATAATAATCAGATATAGACAATGCAGTGATCAAGTCGTATTCATGTGTTGGACAAAGTGACGGAACGATTGTCTATGATGGTGAA
+
ABBBABFFFFBBGGFGGFFGGGEGGGFHBECGFHFCCG2AFAGCGGBGHHHHHHGHFG3531AEFEGGHGGGGGFFGFHG3?FGEG4FB@FCHGG1?>>>?4B444?43B/@C-----9---.9/9////9;//.--.../...;9./:B?..:-.///9//..:../////9///////;/////.;////////9/////...//////////99///../////.-..-...../////99///;///
@M03495:530:000000000-LYBTV:1:2105:6486:15813 2:N:0:CTGGAGTA+AACCGAAC
ATATTTTGCCGTTGATAAACCAGCTAATCCTGAAAAAAAAATCAAAGCTAAAAACTACAATGCTAAGACCACGATGTGACTGCTATCAAAGTTAGATATATATGTAAATTATTCATCTGTCAAATCCTAGAATTATATCATACCTGCTCCAGCAATCACGACCTGTAATGGTTTAGTGGGTTGTTCACTGTTTCTGAAAAATGAAGATAGTTGTCCAGCTTCCAAAAAGTTTATTGTGTTTTCTAGTGGAG
+
AAAAAFFFFFBBCGGGGGGGGGHHHHHHHHHHHHHGHGGGGHHHHHGFHGHHHHGHHHGGHHHHHGHHHHHHGGHGGHFHFFHHGEGHHHHHHFFHHHHHGGGFGGHHHGHHHGHHHGHHHHHHHHHHHHHHHHHHHHFHHHGFHHHHHHGHGHHHGBGGGGGGHHHHGHG?GHHB>FGACFFGHHHHHGHHHHGFFBFHHGGHHHGGFFHHHHGHFFHHBGHHG0GGGGGGEGGGGGBFGCFFBBC0AF.
@M03495:530:000000000-LYBTV:1:2105:9580:15819 2:N:0:CTGGAGTA+AACCGAAC
ATATTTTGCCGTTGATAAACCAGCTAATCCTGAAAAAAAAATCAAAGCTAAAAACTACAATGCTAAGACCACGATGTGACTGCTATCAAAGTTAGATATATATGTAAATTATTCATCTGTCAAATCCTAGAATTATATCATACCTGCTCCAGCAATCACGACCTGTAATGGTTTAGTGGGTTGTTCACTGTTTCTGAAAAATGAAGATAGTTGTCCAGCTTCCAAAAAGTTTATTGTGTTTTCTAGTGGAG
+
>3AAAFFFFFBAEEGGGGGGGFHHGHHHHHHGHGHHHGGGGHFFHHFFHHFFHHGHHHHHHHHHHFHHHHHHGGHGFFHHHFHFHHHHHHGHHHHHHHHHFFHHGHHHHGHHHHHHFHHHHHHHHFHHHHHHHHHHHHHGHHHHFHABGHFHFHHGFGHFDCGGGHHHHHEGFCGFGHHGFGGGHHHGHGG0DFHHHHHHGFHFFHHHHHHFHH00GGFBHHGC<;G.C:FFFGFGGEBFG/BFB00CA09
@M03495:530:000000000-LYBTV:1:2105:17344:15834 2:N:0:CTGGAGTA+AACCGAAC
ATATTTTGCCGTTGATAAACCAGTCTCCCTGTGGTCGTTATCTTGCTCCTTCTGTCGTCAACGAATTTACTAATTCCAAAGCTCACATGCTGACAGATCGGAAGAGCGTCGTGTAGGGAAAGAGTGTGTTCGGTTGTGTAGATCTCGGTGGTGGCGGTGGCATTAAAAAAAAAAGAACAGGAGTATGGGCATGAGGTGGTGGCTGATGACAGACAGAAGGATCATACGATGGCGGCAGAGTAACAGGTTGG
+
BCCCBFFFFFCBGGGGGGGGGGHHHHHHHHHHHHHHGGGHHHHHHHHHHHHHHHHHGGAGFHGGGHHHHHHHHHHHHHGHHHHHHHHHGHGHHHHHHHHHGEFGHHHGGGFGGFHHHGHHHHFHHGHHHHHGGGGGEGGEH22D2>=//?C//<0/---..<0<00<0<@-@EA...///.../:0</../<.0C//99.......0:000</.///00..0/:000...../-----..000000.00/-
@M03495:530:000000000-LYBTV:1:2105:12215:15850 2:N:0:CTGGAGTA+AACCGAAC
ATATTTTGCCGTTGATAAACCAGCTAATCCTGAAAAAAAAAATCAAAGCTAAAAACTACAATGCTAAGACCACGATGTGACTGCTATCAAAGTTAGATATATATGTAAATTATTCATCTGTCAAATCCTAGAATTATATCATACCTGCTCCAGCAATCACGACCTGTAATGGTTTAGTGGGTTGTTCACTGTTTCTGAAAAATGAAGATAGTTGTCCAGCTTCCAAAAAGTTTATTGTGTTTTCTAGTGGA
+
ABBBBFFFFFBAGGGGGGGGGGHHHHHHHGHHHHHHHGGGGFFHHGFHFHHHHHGGHHEGHGGGGFHHHHHHHGGHGEGHHHHHHHFHHHHHFHHHHHHHGHHGHHHHHHHHHHHHHHGFFHHHHHHHHHHHHHHHHHHHHHHHFDHHHGHHHGHHHHHHGGGGGHHHHHHGFGHGH=GHHGGGGHHHHHHHHHGHGHHGCCGHHBHHHFFHHCGHHHFHHFFFFFFEGEFFFGGGGGGFF/BFFFFCFF0
@M03495:530:000000000-LYBTV:1:2105:6060:15874 2:N:0:CTGGAGTA+AACCGAAC
ATATTTTGCCGTTGATAAACCAGCTAATCCTGAAAAAAAAATCAAAGCTAAAAACTACAATGCTAAGACCACGATGTGACTGCTATCAAAGTTAGATATATATGTAAATTATTCATCTGTCAAATCCTAGAATTATATCATACCTGCTCCAGCAATCACGACCTGTAATGGTTTAGTGGGTTGTTCACTGTTTCTGAAAAATGAAGATAGTTGTCCAGCTTCCAAAAAGTTTATTGTGTTTTCTAGTGGAG
+
CCBCCFFFFFCCGGGGGGGGGGHHHHGHHHHHHHHHHGGGGHHFHHHFHHHGHHGHHHHHHHGHGHHHHHHHGGHGCFHHHHHHHHHHHFFHHHHHHHHEHHHGHHHHHGHHHHHHHHHHHHHHHHGHHGHHHHHHHHHHHHBGGFHHGHHHFHHHHHGGGGGGHGHGHGGFGHFHHHHAEGGGHHHHHHGGFGHHHGHGHHGGHFFGFHFGHHEHHHHHHB:CC:..;CBFFFGGCFFGGBFFEBCBFF?
@M03495:530:000000000-LYBTV:1:2105:14080:15876 2:N:0:CTGGAGTA+AACCGAAC
ATATTTTGCCGTTGATAAACCACCCTCCCTGTGGTCGTTATCTTGCTCCTTCTGTCGTCAACGAATTTACTAATTCCAAAGCTCACATGCTGACAGATCGGAAGAGCGTCGTGTAGGGAAAGAGTGTGTTCGGTTGTGTAGATCTCGGTGGTGGGCGGATCATTTAAAAAAAAAAAGAGGAAAGATATGTGAGATGGCGGAGGGTAATGTGGTAGTGAGAGTATTGAGAGATCAGTTAGCAGCTGTGGAAG
+
CCCCCFFFFFDCGGGGGGGGGGGGGHHGGHHHHHHHGGGHHHHHHHHHHHHHHHHHGGFHGHGGGHHHHHHHHHHHHHHHHHHHHHHHHHHHHHHHHHHHGFGGHHHGFGGGGGHHHGHHHHCHGHHHHEFGGGGGDF222222D2?F/??//?-.>----.:111<1:<E-A---../../<./011111111<00/-----9.//<1110/1<0/101<<111110.0.<0001111110//01//00/
@M03495:530:000000000-LYBTV:1:2105:23718:15908 2:N:0:CTGGAGTA+AACCGAAC
ATATTTTGCCGTTGATAAACCAGAACCATCCAAAGCTCACATGCTGACAGATCGGAAGAGCGTCGTGTAGGGAAAGAGTGTGTTCGGTTGTGGAGATCTCGGTGGTCGCCGGAGCATTAAAAAAAAAAAAATGGCAGAGCGAAGGAGGAGGAGGGAGAGAGAAACGAGAATGGTGAGAGTGTAAGGTGTGATCAGTGCAGGTCATGTACAGTCGTCGTGTGGTGTGTGAAGCGAGATAGTTGAGACGCAGG
+
CCBBCFFFFFDCGGGGGGGGGGHHHHHHHHHHGHHHHHHHHHHHHHHHHHHHHHGGGGBFGFGGGEEFGHHGHHHHHHGGHH1BFFGGGGFC13?333?4GF/?E/3</</////?22FDFBG?@DG-<--.00//.../<---...<..9..9-.<.9..<00/.99..0000:0.000000000000.<0000<0000..00000000000<..--.9.9<.99:.000:-<--.0::00<0.0.----
@M03495:530:000000000-LYBTV:1:2105:18843:15919 2:N:0:CTGGAGTA+AACCGAAC
ATATTTTGCCGTTGATAAACCAGGGCGGCACCAAAGCTCACATGCTGACAGATCGGAAGAGCGTCGTGTAGGGAAAGAGTGTGTTCGGTTGTGTAGATCTCGGGGGGCGCCGGGTCATTAAAAAAAAAAGGGAAGCAGAGGAGAAGAGAGATGGGGCCGGTATACGGAACCAGGATAGTGGGGGCTCTGTGCAACAGCGGAGCGAGACAAGATGCGTCACGTGAGTGGAAGTGTCATGTGGCATCGTGACG
+
ACBCBFFFFFCBGGGGGGGGGGHGGGGGGFGGHHHHHHHHHFHHHHHHHHHHHFGGGGGHHHGFFGEEFCGHGGHHHGHHHGH?GHGGGGGGGC4G2?BBGFF/>C9---:---.9.00000BF=->=-.......099..A.../0./..000...-9---.09...;-.....000:0..----./0;00000./.---:---;-.//./000-;-;.....::0.00/000000000:./0/.../..
@M03495:530:000000000-LYBTV:1:2105:13155:15927 2:N:0:CTGGAGTA+AACCGAAC
ATATTTTGCCGTTGATAAACCAGGACTCAGGCTGGACCAAAGCTCACATGCTGACAGATCGGAAGAGCGTCGTGTAGGGAAAGAGTGTGTTCGGTTGTGTAGATCTCGGTGGGGGCCGTATTCTTAAAAAAAAAAAAAATGATGAGAAATGGGAGGGTGTGGAGATGGAGGTTGATGGTGATATTTAGCGTGGGAGATGATCTTATATAGCGCGATCGAACTCGCAATATCTGTAGATGACTAGTGAGCAA
+
CCDCCFFFFFCCGGGGGGGGGGHGHHHHHHHHHHGHHHHHHHHHHHHHHHHHHHGHHHHFHGGGGHHHGFGFEEFFHHGHHHHFGGGGHFHHGGFGGGG2D3444?4BF<EA////<C//0211?11FDDFGGC?<---.011110110110:/.--..-..0.0/:0<F..///110<1111111111-<<--...:0111<111111<1--9--.-./..1.--..11111:1111110<10111<00<
@M03495:530:000000000-LYBTV:1:2105:11127:15946 2:N:0:CTGGAGTA+AACCGAAC
ATATTTTGCCGTGATAAACCAGCTAATCCTGAAAAAAAAATCAAAGCTAAAAACTACAATGCTAAGACCACGATGTGACTGCTATCAAAGTTAGATATATATGTAAATTATTCATCTGTCAAATCCTAGAATTATATCATACCTGCTCCAGCAATCACGAGTCCTGGCAAACAACCTGCAGAAAAGCCAATCAAATATATTTTCACAAGAGATGGAATGTGAGGCAATAATAGAGTACAAAGGTTGAACCT
+
ABCCCFFFFFCCGGGGGGGGGGHHHHHHHHHGHHHHGGGFHHHHHHGHHHHHHGHHHHGFGHHHHHHHHHHGGHGCGHHHHHHHHHHHHHHHHHHHHHHHHHHHHHHHHHHHHHHHHHGHHHHHHHHHHHHHHHHGHHHHHHGHHHHHHHHGHHHHHHGGGGGGHHHGHHHHHHHCHHHHHHHHHBGHHHGHHGHHHFHGHHGHHHHHGBFCGFG:GBFGEHFHEEFGGGFFFBFBFFFGFG/0;BFFFG;
@M03495:530:000000000-LYBTV:1:2105:9870:15956 2:N:0:CTGGAGTA+AACCGAAC
ATATTTTGCCGTTGATAAACCAGCTAATCCTGAAAAAAAAATCAAAGCTAAAAACTACAATGCTAAGACCACGATGTGACTGCTATCAAAGTTAGATATATATGTAAATTATTCATCTGTCAAATCCTAGAATTATATCATACCTGCTCCAGCAATCACGACCTGTAATGGTTTAGTGGGTTGTTCACTGTTTCTGAAAAATGAAGATAGTTGTCCAGCTTCCAAAAAGTTTATTGTGTTTTCTAGTGGAG
+
BABCCFFFFFCAGGGGGGGGGGHHHGHHHHHHHHHHHGEGGHGHHHFHHHHHHHGHHG3GHHHHHGHHHHHHGGGEGGHHHHGHHHHHHHHFHHHHHHHHGHHHFHHHHHHHFHHHGHHHHHEGHHGHHHFHHHHHHHHHHHG2GHEGGHFHFHFGGHHGGGGGHGHFHHHGHHHBFHFHGGGGHHFHHHHHHHGHHHGGHHFGHHCGHHHGHHCGFHHGFFBB0CCEG0BFFGBFF0;FFF0C00BB.99
@M03495:530:000000000-LYBTV:1:2105:28968:15961 2:N:0:CTGGAGTA+AACCGAAC
ATATTTTGCCGTTGATAAACCAGGGACTCAGGCTGGACCAAAGCTCACATGCTGACAGATCGGAAGAGCGTCGTGTAGGGAAAGAGTGTGTTCGGTTGTGTAGAACTCGGGGGGCGACGATACAATCATAAAGAAAATATATATTAAATATGTTAAAGAATTGATTACTTGTTATACGATTAAAATAGGTAATTAAACGGCAATTAGTATGGGATAAATAAAACCAATTTGACAACAAGTATCGTGTCATG
+
@BBBBFFFFFBBGFGGGFFFCGFGCGGHFFHHHFGGFHHHHHFHGHHFHHHHHDGFHB35BFA1BECGHG1EE>EFEGBEEFGFGGDG4FC3GAEGD/E/?4B?4BF3///</----;=-..-//////99/9/././/:/9//////;99//;/////:////;9F//9;99B//;..;.9///9//9/////////..---9/9///;/...:.://9;///..;//F///9/9...////...../9/
@M03495:530:000000000-LYBTV:1:2105:16646:15963 2:N:0:CTGGAGTA+AACCGAAC
ATATTTTGCCGTTGATAAACCAGCTAATCCTGAAAAAAAAATCAAAGCTAAAAACTACAATGCTAAGACCACGATGTGACTGCTATCAAAGTTAGATATATATGTAAATTATTCATCTGTCAAATCCTAGAATTATATCATACCTGCTCCAGCAATCACGACCTGTAATGGTTTAGTGGGTTGTTCACTGTTTCTGAAAAATGAAGATAGTTGTCCAGCTTCCAAAAAGTTTATTGTGTTTTCTAGTGGAG
+
AABCCFFFFFCBGGGGGGGGGGHHHHHHHHHHHHHHHGGGGHHHHHGGHHHHHHGHHHHHHHHHHHHHHHHHGGHGHHHHHHHHGHGHFFHGGHHHHHHHHHHGHHHHHHHHHHGHHHHHHHHHHHHHHHFHHHHHHHHHHHHHHHHHFHHGFHHHGHHGDGGGGHHGHHH?GHFD=FHGGGGGHGGHHHFHGFHHGHFGCHHFFFFGHHHGHHH0CGHEHHFFCGEEDFGFGGGGGFFFBBFGGGFGFGG
@M03495:530:000000000-LYBTV:1:2105:14352:15967 2:N:0:CTGGAGTA+AACCGAAC
ATATTTTGCCGTTGATAAACCACCCTCCTGTGGTCGTTATCTTGCTCCTTCTGTCGTCAACGAATTTACTAATTCCAAAGCTCACATGCTGACAGATCGGAAGAGCGTCGTGTAGGGAAAGAGTGTGTTCGGTTGTGTAGAGCTCGGTGGGGGCCGGTGCATTAAAAAAAAAAAAAGTGGTGGACGGGGTCAGGGGGGAGGGAGTAGGCGTGCGTCGTAGGGCTAGATTGTCGGAGTGAGGGTTGGCATAG
+
ABBCCFFFFFCBGGGGGGGGGGGGGHHGHGHHHFHGGGHHHHHHHHHGHHHHHHHGGGHGHGGGHHHHHHHHHHHGHHHHHHHHHHHHHHHHHHHHHFGEGFGHHHGGGGGGEHHHGGFHGFHGGFFFGFGGCFGDG22D22222?/??E/----<--:-000:00;0;:-99-;-.00009..9----9..//;-------.../099-.-.;.---.;.:/..900009:.:--..00...9--00000
@M03495:530:000000000-LYBTV:1:2105:28382:15977 2:N:0:CTGGAGTA+AACCGAAC
ATATTTTGCCGTTGATAAACCAGCTAATCCTGAAAAAAAAATCAAAGCTAAAAACTACAATGCTAAGACCACGATGTGACTGCTATCAAAGTTAGATATATATGTAAATTATTCATCTGTCAAATCCTAGAATTATATCATACCTGCTCCAGCAATCACGACCTGTAATGGTTTAGTGGGTTGTTCACTGTTTCTGAAAAATGAAGATAGTTGTCCAGCTTCCAAAAAGTTTATTGTGTTTTCTAGTGGAG
+
BBBBBFFFFFBAFGCFGGGGEFHGHHHHHHFHFHCFHGGAEGBGFF52GFGGHEGHHHHFGDHFH5GHHFHHGGE11FBGEFGHGDGGGGHHGHHHHHHHHBGFFGHHHDHHHHFHFHHHFHBHHHHFHHGHDGGHHHFHHHHHGFHBDCFGHHFFFFH/DCGGHHHFHHGGGHHHFHEHGF?CGHGHHHHHGGHGHHHHFHHBDGGGHHHHHHHB0G/CGHHHFGH..B0BFGEFBFFFGF09B0;C.0:
@M03495:530:000000000-LYBTV:1:2105:22094:15995 2:N:0:CTGGAGTA+AACCGAAC
ATATTTTGCCGTTGATAAACCAGGACTCAGGCTGGACCAAAGCTCACATGCTGACAGATCGGAAGAGCGTCGTGTAGGGAAAGAGTGTGTTCGGTTGTGTAGAGCTCGGGGGTCGCCGGATCATTAAAAAAAAAAAAGTATCAGGGAAGGGTGGGTGGTGGTGCGAGTTGTGGTAGAGAGCAGAGCCGATCGACTGCAGGTGTGGGGCGGAGCCTCGTAGTGCTGGCGTGGCTGCGTACGCTGTAGATCTG
+
BCCDDFFFFFDDGGGGGGGGGGHGHHH4GGHHHHGHHHHHHHHHHHHHHHHHHHHHHGFHHGGGGFHHGEGGFGHHHHGEGHHGHHHGHGHHFGFGGFGBED434D3??E@@/////<--<-0111<<FF<@C----.;0:0000......:.--.9-..9..0:.--.00..:0000:..0//./.-----.9../00;.:0...-.-9---.//...../0000.-:---...-..-9.;.900:0000
@M03495:530:000000000-LYBTV:1:2105:21196:16007 2:N:0:CTGGAGTA+AACCGAAC
ATATTTTGCCGTTGATAAACCAGGGACTCAGGCTGGACCAAAGCTCACATGCTGACAGATCGGAAGAGCGTCGTGTAGGGAAAGAGTGTGTTCGGTTGTGGAGATCTCGGTGGTCGCCGTGTCATTAAAAAAAAAAAAGGAGAGAGACGTAGGAGGGTGTCAGAGTGTTGAATTGAGAGAGTAAGAATGTGAGTAGAGGGAGATATAACGGTGGTGACGTCGGATGAAGGCTGCGAATATGTACGAGCAGT
+
CCCCCFFFFFCCGGGGGGGGGGHGGGGHHHHHHHHGHHHHHHHHHHHHHHHHHHGHHHFGHHGGGGHHHGGGGEGHHHHGHGHHHHGHHHHHHGGFGGGG/3?3B3D40?<??/3</?</<0@22>2>@F2DCCA<<-../....<./.<...0<.-.9-0000000<0.0<00000.0..0:00000000<000000/..../00000<-<....009<.--<.-:000.0<9----.0:00:<..@-:<
@M03495:530:000000000-LYBTV:1:2105:28604:16021 2:N:0:CTGGAGTA+AACCGAAC
ATATTTTGCCTTGATAAACCAGCTAATCCTGAAAAAAAAATCAAAGCTAAAAACTACAATGCTAAGACCACGATGTGACTGCTATCAACGTTAGATATATATGTAAATTATTCATCTGTCAAATCCTAGAATTATATCATACCTGCTCCAGCAATCACGACCTGTTATGGTTTAGTGGGTTGTTCACTGTTTCTGAAAAATGAAGATAGTTGTCCAGCTTCCAAAAAGTTTATTTGGTTTTTTAGTGGAGG
+
1>>AA3FFFFFFGGGG3FEEGGEBHHAG3DFFC1B0E0AEG11FG10B11BBF/B11111A12D2EG1FGCA/GFH1EB2@01E2CGH0//B>>G2B@G2D2B222FGEEG222B22B>2B21211B2B1<FD122>2BFB10B<011<11B<0@<GG////?0F1@11<1<?F111>..>>EG11<F0=D<=0000<0.<<<0=D00:C;CC00:C/GH0/0C0..:0C00C9000:.;..-9CFFF099
@M03495:530:000000000-LYBTV:1:2105:25135:16031 2:N:0:CTGGAGTA+AACCGAAC
ATATTTTGCCGTTGATAAACCAGCTAATCCTGAAAAAAAAATCAAAGCTAAAAACTACAATGCTAAGACCACGATGTGACTGCTATCAAAGTTAGATATATATGTAAATTATTCATCTGTCAAATCCTAGAATTATATCATACCTGCTCCAGCAATCACGACCTGTAATGGTTTAGTGGGTTGTTCACTGTTTCTGAAAAATGAAGATAGTTGTCCAGCTTCCAAAAAGTTTATTGTGTTTTCTAGTGGAG
+
AAAABFFFFFCCGGGGGGGGGGHHHHHDHHHHHHHHHGGGGHHHHHHHHFHBFHFHHHGHHHHHHFHHHFHHGGHEGFHHFHFHGHEHHFHFHHGHHHHHHHHHHHHHHGHHHHHHHHEFHHHFHHHHHHHHGHHHHHHHHHHFHGHBHFFGHFFHHHHGGGGGGHHHHGE?FFHFDGFHGGGGHGGFHHHHHHHGGHGHHEHGFG0CHHHFHHHHHHBCHHCGGFH..BFGGGGGGFBFGGBFGBFF?BE
@M03495:530:000000000-LYBTV:1:2105:18369:16037 2:N:0:CTGGAGTA+AACCGAAC
ATATTTTGCCGTTGATAAACCAGCTAATCCTGAAAAAAAAATCAAAGCTAAAAACTACTATGCTAAGACCACGATGTGACTGCTATCAAAGTTAGATATATATGCAAATTATTCATCTGTCAAATCCTAGAATTATATCATACCTGCTCCAGCAATCACGACCTGTAATGGTTTAGTGGGTTGTTCACTGTTTCTGAAAAATGAAGATAGTTGTCCAGCTTCCAAAAAGGTTATTGTGTTTACTATTGGTG
+
AAA?>D331BD>111B33B1BF0AGBDG1BF1F111B0///BF11FAFGAGBE1ABDB1DF2B222BFB0B/EE/C01DG2FG1G2BGBEFFFBFG2@BFDGFF2>>111FGFHF2F2B22B2BBEB1BD1BGGFH2F2B2DFGHHHHEHHBFBFF1GGGC/CCFGFGHHHB1C<GFG0G?FCAG11D0D<D<DGH0D0<.CG0<00;GGF0;CCFGC:000/000..;.90CF000C9//09B000;:09
@M03495:530:000000000-LYBTV:1:2105:11624:16042 2:N:0:CTGGAGTA+AACCGAAC
ATATTTTGCCGTTGATAAACCAGCTAATCCTGAAAAAAAAATCAAAGCTAAAAACTACAATGCTAAGACCACGATGTGACTGCTATCAAAGTTAGATATATATGTAAATTATTCATCTGTCAAATCCTAGAATTATATCATACCTGCTCCAGCAATCACGACCTGCTAATGGTTTAGTGGGTTGTTCACTGTTTCTGAAAAATGAAGATAGTTGTCCAGCTTCCAAAAAGTTTATTGTGTTTTCTAGTGGA
+
3AABBFFFFFBAEGGGGGGGGGHHGHHHHFHGHHHGHGGGGHHHHHHHHHHHHHGHHGHHHHHHHHHHHHHHGGHGFHHHHHFHFFFHHHHHHGHHHHHHHHHHGHHHGHHHGHGGHHHHGHHHHHFHHHGHHHHHHHHHHHFHHHHHHEFHHHHHHHHGGGGGHEHHFHHHDGHHHFFHEFGGGHHHHHHFFHHHHEDGHGHHHCHEGFHFFCGG0CHBBCGCCGBEGFFFGGGGGGGFGGGBFFFGGG0
@M03495:530:000000000-LYBTV:1:2105:6271:16068 2:N:0:CTGGAGTA+AACCGAAC
ATATTTTGCCGTTGATAAACCAGCTAATCCTGAAAAAAAAATCAAAGCTAAAAACTACAATGCTAAGACCACGATGTGACTGCTATCAAAGTTAGATATATATGTAAATTATTCATCTGTCAAATCCTAGAATTATATCATACCTGCTCCAGCAATCACGACCTGTAATGGTTTAGTGGGTTGTTCACTGTTTCTGAAAAATGAAGATAGTTGTCCAGCTTCCAAAAAGTTTATTGTGTTTTCTAGTGGAG
+
AAAABFFFFFCAGGGGGGGGGGHHHGHHHHHHHHHFHEGGGHHGHHGEHHGFHHGHHHHHHHHHGHHHHHHHGGHGHHGFHFHGHEFHFBFHGHGHHHHHHHHHHHHHHHHHHHHGHHHHHHHHHHHHHHHHHHHHHHHHHHHGHHEEFHHHHHHHHHGGACGGHHHHHHHGFHHHGHAHGGGGHHGHHHHHHGHHHGHHGHGBGHBGHHHGHHHHHHGGHBCFBCEEFFFFEGGGGG;BFGGGGGGFGFF
@M03495:530:000000000-LYBTV:1:2105:23930:16075 2:N:0:CTGGAGTA+AACCGAAC
ATATTTTGCCGTTGATAAACCACCCTCCCTGTGGTCGTTATCTTGCTCCTTCTGTCGTCAACTAATTTACTAATTCCAAAGCTCACATGCTGACAGATCGGAAGAGCGTCGTGTAGGGAAAGAGTGTGTTCGGTTGTGGAGATCTCGGGGGGCGGCGGGTTATTAAAAAAAAAAAAAGCATAGGATGTTTGGGCGTGTGGGAGGGTGCAGGAAGAGCGGTAAGGCTGCGTCAAGAGTGGTATGTGCCATGG
+
CCCDCFFFFFCBGGGGGGGGGGGGGHHGGHHHHHHHGGGHHHHHHGHHHHHHHHHHGGFGGHHHHHGHHHHHHHHHHHHHHHHHHHHHHHHHHHHHHHHGGFGGHHHGAFFEEGHHHGHHHHFGFGHHGFHGGG?CDD/FE222>2=/<<---:--9-9:..;0000:0-;->=9--..000;000000;;...---......--...;0.:/.../--;..00/0.9-;-..00.;:.;0:000000;0/
@M03495:530:000000000-LYBTV:1:2105:20658:16108 2:N:0:CTGGAGTA+AACCGAAC
ATATTTTGCCGTTGATAAACCAGAACCATCCAAAGCCACATGCTGACAGATCGGAAGAGCGTCGTGTAGGGAAAGAGTGTGTTCGGTTGTGTAGATCTCGGTGGGCGCCGGGTCATTAAAAAAAAAAAAAGGAGATAAGGATGTAGTCGGGGGGGGAGACGTAGCAGAAGGGGAAGCGAGGACAGAGTGTAGGTAGAAGGTGCTAGGACTGGACAGTAACGTGGATGGCGATGGCAGAGTAGTAGGCGAGT
+
ABCCCFFFFFDCGGGGGGGGGGHHHHHHHHHHHHHHHHHHHHHHHHHHHHHHHEEGGHFHGGGGGGHHHHGHHHHHHHHHHGFHGGCFGGG?EG444@40?/?A//>///////@>F22>FHCGCF?---:./../1100000<11:1.-<-----<-....<..10//0..-....-.---././/111110110111<000011.00/../.0.0111.:...<0./-9<../<...11<111<0--<<
@M03495:530:000000000-LYBTV:1:2105:18851:16117 2:N:0:CTGGAGTA+AACCGAAC
ATATTTTGCCGTTGATAAACCAGCTAATCCTGAAAAAAAAATCAAAGCTAAAAACTACAATGCTAAGACCACGATGTGACTGCTATCAAAGTTAGATATATATGTAAATTATTCATCTGTCAAATCCTAGAATTATATCATACCTGCTCCAGCAATCACGACCTGTAATGGTTTAGTGGGTTGTTCACTGTTTCTGAAAAATGAAGATAGTTGTCCAGCTTCCAAAAAGTTTATTGTGTTTTCTAGTGGAG
+
ABCCCFFFFFCBGGGGGGGGGGHCHHHHHHHHHHHHHGCGGHHHHHHHHHHHHHDHHGGHFHHHHHHHGHHHGGHGHHHHHHFHHHGHHHHHHHHGHHHHHHGHHHHHHHHHHHHHHHHHHHGHHHHHHHHHHHHHHGHHHHGGHHHHHHGHHHHGHHHGGCDGHGHHHHH?GGHHGHHHGGGGHHHHHHHHHHHHHHHFAHHGHFHGHHHHHHHFHHFFFHBGCGHGGBFGGGGGGGGBFFFFFB;F?CE
@M03495:530:000000000-LYBTV:1:2105:4252:16162 2:N:0:CTGGAGTA+AACCGAAC
ATATTTTGCCGTTGATAAACCAGTTGGCTCTAGCTGCCATGCAATGTCACAACCACTTCTTGCCCTCCAAAGCTCACATGCTGACAGATCGGAAGAGCGTCGTGTAGGGAAAGAGTGTGTTCGGTTGTGTAGATCTCGGTGGGCGCCGGGGGATTGAAAAAAAAAGTACTGCGTGTGACTGGGAGTGGACGATGCAAACTACATATAGTGCAGAGTAAATTGAGTGATGTGTAGACTCAATTGGCTTGTGT
+
BBBBB5DFBFBBGGCGGGGGGGHHHHHHHHHGHHHHHHHHHHHHGHHFHHHHGGGGHH3FGHHHBCGGHFHHGHHHHHHHHHHHHHHGHHEGGGGHHHGGGGEGGEFG?GHCGBFGH4GF3GFGFACGD2?333B33??/?//////<----:.//0:0;:---9.900000.....00//9...9..//--...///./;///////9////9.;/////////9/////////////////9/9.-./.
@M03495:530:000000000-LYBTV:1:2105:11466:16175 2:N:0:CTGGAGTA+AACCGAAC
ATATTTTGCCGTTGATAAACCAGCAATGTCACAACCACTTCTTGCCCTCCAAAGCTCACATGCTGACAGATCGGAAGAGCGTCGTGTAGGGAAAGAGTGTGTTCGGTTGTGTAGATCTCGGGGGGCGCCGGATCATTAAAAAAAAAAAAAGAGAGAGAGGCGGTGATCGGAGATGGGTAGATATCTAAATAATGGAAGATAGATCAGAGTGGATAGCGAAGTGGACTGTACTGATGACACTAACTGCATTT
+
BBBBCFFFFFCCGGGGGGGGGGHHHHHHHHHHHHGGGGHHHHHHHHHHHGHHHHHHHHGHHHHHHHHHHHHHHGGGGGHHGGGGGFFHHHGHHHHGGGGFGBEHGGFFGGE2?F44BBF0?/>B----9---.9<:B:B0<BDCA@A@--..//.......-<--.00...9-/00./0.0000000000000000::.0000<0:00000.00000----.00000.0000000000000/000000000
@M03495:530:000000000-LYBTV:1:2105:22216:16178 2:N:0:CTGGAGTA+AACCGAAC
ATATTTTGCCGTTGATAAACCAGGGCGGCACCAAAGCTCACATGCTGACAGATCGGAAGAGCGTCGTGTAGGGAAAGAGTGTGTTCGGTTGTGGAGATCTCGGGGGGGGGCGGGTTATTAAAAAAAAAAAAAGTAGAGAGGGGCAGGATGAGCATCCGAGTGTAGATATGAGATGATACGAAGTGAGCTAGTATTGGATACCAGCAAGACTGCCTGTCTGTGGGTGTCTGCGTACCCGTCCGTCAACTCGA
+
AABBBFFFFFBAGGFGGGGGGGHGGGGGGEGGHHGFHHHHHHHHFHHFFHHGGGFEGGGFGHGGGG/EFFGHGHHHHGHFGFHGB4EGFEEE</B/?22B2F//@<------9--..///999/9-;--9--.//9///9..9--.-9BB/////;/.;-..///99/////////9/9....9/////9/////9////////......//////////9/....-////-;.-./.;..;;...///.9
@M03495:530:000000000-LYBTV:1:2105:3224:16182 2:N:0:CTGGAGTA+AACCGAAC
ATATTTTGCCGTTGATAAACCAGGGACTAAGGCTGGACCAAAGCTCACATGCTGACAGATCGGAAGAGCGTCGTGTAGGGAAAGAGTGTGTTCGGTTGTGTAGAGCTGGGTGGTGGCCGTAACATTAAAAAAAAACAGTGTATGAGGCGGTGACGGAACGCGGCTATATGGAGGAAGGAGCATTGGAAGAGAGTATGTGGATGGTGTGCAGAACTGTGGATGAGAGCGTGGGAGCGGTAGATGTACTATGG
+
AAAAABF3DFDAGEGF3AGGFGGFGGGH011EGHHGHHHHGCAGFF1AGFGHHHHGHF01BFCEEE0GHGEGE>EFFGGFGHEFGH1GEGBFGGGFE>EE02>21111BE0</E//00/////@@G1G1@@<>@-..011111=<=/.----.0::..-..----.000000/.--------//9////----////////:/;;/--/////-/9;/-////99/:---9---------9//////////
@M03495:530:000000000-LYBTV:1:2105:7961:16196 2:N:0:CTGGAGTA+AACCGAAC
ATATTTTGCCGTTGATAAACCAGTCACAACCACTTCTTGCCCTCCAAAGCTCACATGCTGACAGATCGGAAGAGCGTCGTGTAGGGAAAGAGTGTGTTCGGTTGTGTAGATCTCGGTGGGCGCCGTATCATTAAAAAAAAAAAAGGAAGGAGGTTGATGAGGGGGGGGAGGATGAAGTGAGGAATGAAGTGGAGATGTGGATAGGAACATTGAGGTGGGCATGGTTAGTGATGTAACGCGTCATGCATAGT
+
CDDCDFFFFFDDGGGGGGGGGGHHHHHHHGGGGHHHHHHHHHHHGHHHHHHHHHHHHHHHHHHHGHHHGGGGHHHGGGGGGGHHHGHHFFHHHHHHHHHGGGGGGG2BDFD4440F?/E//>//B//0=@DD211GDD@CD<--.://.....</:/0000/.--------./<000000:.0/000000000.0/00000<0:/00./00<0<//..-.//..000.000000000.----..000000<
@M03495:530:000000000-LYBTV:1:2105:11720:16213 2:N:0:CTGGAGTA+AACCGAAC
ATATTTTGCCGTTGATAAACCAGCTAATCCTGAAAAAAAAATCAAAGCTAAAAACTACAATGCTAAGACCACGATGTGACTGCTATCAAAGTTAGATATATATGTAAATTATTCATCTGTCAAATCCTAGAATTATATCATACCTGCTCCAGCAATCACGACCTGTAATGGTTTAGTGGGTTGTTCACTGTTTCTGAAAAATGAAGATAGTTGTCCAGCTTCCAAAAAGTTTATTGTGTTTTCTAGTGGAG
+
>AAABFFFFFBBGGGGGGGGGGHHHHHHHHHGHGHHHGGGGHHHHGEGHHHHHHGEHHGFFGFHHBGHHHHHGGGGFHHFGFCGHFHHHFBGHHHHHHHHFHHHHHHHHHHHHHHHHHHHHHHHHHHHHHHGHHHHHHHHHHEHFGHFGHHFHHHHHHHGDGGGHHHHHHHFHHHHGHGHDFGGHHGGFHGHGHHHGHGHHHFGHHGHHHGFGHHHFHHFHHHHGHEEDFGGGGGGGGFGFGGGGGGGGFE
@M03495:530:000000000-LYBTV:1:2105:26633:16218 2:N:0:CTGGAGTA+AACCGAAC
ATATTTTGCCGTTGATAAACCAGCTAATCCTGAAAAAAAAATCAAAGCTAAAAACTACAATGCTAAGACCACGATGTGACTGCTATCAAAGTTAGATATATATGTAAATTATTCATCTGTCAAATCCTAGAATTATATCATACCTGCTCCAGCAATCACGACCTGTAATGGTTTAGTGGGTTGTTCACTGTTTCTGAAAAATGAAGATAGTTGTCCAGCTTCCAAAAAGTTTATTGTGTTTTCTAGTGGAG
+
AABBBFFFFFBAEEGGGDGGGGHGHHHHHHHHHHHCHFEGEHHHHHEHGHGF3FEHHHEFHHHHGFFHHHHHGGEGHGFHHHBFFGFGFHHEHHHHHHHHHHHGDGHFHFHHHHHHFFHHHHHHGHBGHHEHHHHHHHHHHHHHHHFHGHHHEHFFFFHDEFGFHHHHHHHHHHGFGHHHDGGGHHHGHHDHFHEFBGDGCHHB<BFGEGHHGHHFHCBBFGFFGC.:EFFF00FFFGF/FF0FFFBFGG?
@M03495:530:000000000-LYBTV:1:2105:24961:16218 2:N:0:CTGGAGTA+AACCGAAC
ATATTTTGCCGTTGATAAACCAGCTAATCCTGAAAAAAAAATCAAAGCTAAAAACTACAATGCTAAGACCACGATGTGACTGCTATCAAAGTTAGATATATATGTAAATTATTCATCTGTCAAATCCTAGAATTATATCATACCTGCTCCAGCAATCACGACCTGTAATGGTTTAGTGGGTTGTTCACTGTTTCTGAAAAATGAAGATAGTTGTCCAGCTTCCAAATAGTTTATTGTGTTTTCTAGTGGAG
+
3AAAADFFFFBBGEGGGFBGGGGGHGFHHHHHHHHHHGEGAABAGFFHFFFGFHGHH33F533GBDEFGH21E01?B4F44F3BDEFFFF3BFD43BD4B4@FBB?EHHHEHHEBGHGBB44FFBGFHFHGHEH4F44BFFF3BFF0?BF22BFG2<2<A/@@F01F1@1G11<CF<DFG.<->F1<00<GHGD<G0=DGHHHFB:0:CG0:0;000:/<CGC00C0;0BFG0CB0;0;C/9;09C0099E
@M03495:530:000000000-LYBTV:1:2105:23516:16219 2:N:0:CTGGAGTA+AACCGAAC
ATATTTTGCCGTTGATAAACCAGTCAGGAGTCCAAAGCTCACATGCTGACAGATCGGAAGAGCGTCGTGTAGGGAAAGAGTGTGTTCGGTTGTGTAGATCTCGGTGGTCGCCGGGTCATTAAAAAAAAAAAAAGAATGCAGGTGAGGTGACAACACTTCATGATAAGGTGAAATTCTTCAGGTCTGTATCGAGTTCTCCGTTGAAGACAGACGGCAGAGTGTTGCACCATGATGATCGTAGTGAGCCCATC
+
BCBCCFFFFFCBGGGGGGGGGGHHHHHGHGHHHHHHHHHHHHHHHHHHHHHHHHHHGG1BGHHGGGGEEGHGHGGHHHFHGGGHFHFGGGGGGG2FD4444EC??EG/3</<///?<?3>22>F2/CG-<>--...00000..<0.</.0000..<00000:000000000000000<0<0000</0000...09<000..0.9000////<-.-9<..0000.000/.0000<000./..</0<0/..//
@M03495:530:000000000-LYBTV:1:2105:7384:16222 2:N:0:CTGGAGTA+AACCGAAC
ATATTTTGCCGTTGATAAACCAGCTAATCCTGAAAAAAAAATCAAAGCTAAAAACTACAATGCTAAGACCACGATGTGACTGCTATCAAAGTTAGATATATATGTAAATTATTCATCTGTCAAATCCTAGAATTATATCATACCTGCTCCAGCAATCACGACCTGTAATGGTTTAGTGGGTTGTTCACTGTTTCTGAAAAATGAAGATAGTTGTCCAGCTTCCAAAAAGTTTATTGTGTTTTCTAGTGGAG
+
ABABAFFFFFBBGGGGGFGGGGHGFFHHHHHHHHCFFGGGFHHHHFFFGHBGGHGFGG3BGFHHHGHHGHGHGGHGHBF4GFBDFGHGHFHEGHGHGHFHHHHHHFHHHHHHHHHHHHHHHHFHHHCGHHGHHGHHGHGHHHFHEHFHFHHEHGFHHFHGGGGGHGHHHGHGGFHB<FHHAFGAGFHGGHGBGHHGHHHHFHHHBCGFHHHGHFHBC:CGFHGHBG.CDBFCFGGFFGGGFBBFBFFFG09
@M03495:530:000000000-LYBTV:1:2105:14535:16232 2:N:0:CTGGAGTA+AACCGAAC
ATATTTTGCCGTTGATAAACCACCCTCCCTGTATTCCAAAGCTCACATGCTGACAGATCGGAAGAGCGTCGTGTAGGGAAAGAGTGTGTTCGGTTGTGTAGATCTCGGTGGGCGCCGGATCCTTAAAAAAAAAAAAGCAATGGGGGAGAAGGTGGTGGGGGCGAATGCAGTGGAGTGGGAGACCGCGGCGGTCAGGGACAACGGCAGACGGTGGAGGTGCAGTTTGTGGTCGTGCTGCGAGGTATGGATTG
+
ABABCFFFFFDCGGGGGGGGGGGGGHHGGHHHHHHHGHHHHHHHHHHHHHHHHHHHHHHGGEGGHHHGGGGEEBFGHGHHHHHHGHHHGGHGGGCGGG2FF4D?44FF/?A//////<</<=2D22@=1@ACC--<..0/000..<--../.00....--------0000:0/0<<.9......---------<//......----<..-.........00:000:/:.<0--...00--<-<000/<00/
@M03495:530:000000000-LYBTV:1:2105:28772:16250 2:N:0:CTGGAGTA+AACCGAAC
ATATTTTGCCGTTGATAAACCAGCTAATCCTGAAAAAAAAATCAAAGCTAAAAACTACAATGCTAAGACCACGATGTGACTGCTATCAAAGTTAGATATATATGTAAATTATTCATCTGTCAAATCCTAGAATTATATCATACCTGCTCCAGCAATCACGACCTGTAATGGTTTAGTGGGTTGTTCACTGTTTCTGAATAATGAAGATAGTTGTCCAGCTTCCAAAAAGTTTATTGTGTTTTCTAGTGGAG
+
AAAAAFFFFFDAGG1FG3A1FGEGHHHH1DDHHH1FHGGG?GGFGHHHHEHBFH/CHFHGHFHGHFHHHHFCEEHF>1GFHHBFHGHHHGHGHHHFHHHHF@FD>2BGB>FDFDHHB2EGGF2FFF1>GFGGHHFG>2DGHHBGHFFC11FC0FCGGFC?</@CGFGHGHHFGHFF11<FCFCFHBDGFHDG00=DDG0=0=FDDG0GF0;GHHGGHFHHBFC0;=.C.90FFFBFGGGFF/CFBF9B.;C
@M03495:530:000000000-LYBTV:1:2105:3148:16265 2:N:0:CTGGAGTA+AACCGAAC
ATATTTTGCCGTTGATAAACCACCCTCCCTGTGGTCGTTATCTTGCTCCTTCTGTCGTCAACGAATTTACTAATTCCAAAGCTCACATGCTGACAGATCGGAAGAGCGTCGTGTAGGGAAAGAGTGTGTTCGGTTGTGTAGATCTCGGTGGGCGGCGGATCATTAAAAAAAAAAAGAGTACATGTTGTAGGGAGGGACGCATGCGTGTTGATAACATTGGAGGAGGACGGTCAGAGTGAGTGAGTGTCGGG
+
CCCCCFFFFFDBGGGGGGGGGGGGGHHGGHHHHHHHGGGHHHHHHHHHGHHHHHHHGGFHGHGGGHHHHHHHHHHHHHHHHHHHHHHHHHHHHHHGHHHHGGGGHHGGGGGEGHHHHGHHHHGHHHFGFCGFBGGGDEFBGB2>2@=F/??//A--@---<.<1111<0---<--9.<1:1111111/110.:.--..---9.0......11110011100/.9<...--<../10<110101<1011.--
@M03495:530:000000000-LYBTV:1:2105:22091:16281 2:N:0:CTGGAGTA+AACCGAAC
ATATTTTGCCGTTGATAAACCAGCTAATCCTGAAAAAAAAATCAAAGCTAAAAACTACAATGCTAAGACCACGATGTGACTGCTATCAAAGTTAGATATATATGTAAATTATTCATCTGTCAAATCCTAGAATTATATCATACCTGCTCCAGCAATCACGACCTGTAATGGTTTAGTGGGTTGTTCACTGTTTCTGAAAAATGAAGATAGTTGTCCAGCTTCCAAAAAGTTTATTGTGTTTTCTAGTGGAG
+
AAABAFFFFFBAFGGGGGGGGGHHHHH5FGHHHFHHHGGGGHGHHGEEFHHGHHGFHBFFGEFHHFHHHHHHGFEGHHFBGGBGHFHHHEB@FGFGGHHHGHHHFHHHHHHFFHHHHHHHHHHHHHHHHHHHHGFGFGHHHHFBGH0CGHHFEGHHHHHGGGGGHHGHHGGDGGGD1F0EEEGGHGHHHHHHHHHGGHHHHHHHHHGHHHGBHHGHFHFFBGGF00::C;BFFGGFFGFFFGG0F0FF.;.
@M03495:530:000000000-LYBTV:1:2105:26011:16289 2:N:0:CTGGAGTA+AACCGAAC
ATATTTTGCCGTTGATAAACCAGCTAATCCTGAAAAAAAAATCAAAGCTAAAAACTACAATGCTAAGACCACGATGTGACTGCTATCAAAGTTAGATATATATGTAAATTATTCATCTGTCAAATCCTAGAATTATATCATACCTGCTCCAGCAATCACGACCTGTAATGGTTTAGTGGGTTGTTCACTGTTTCTGAAAAATGAAGATAGTTGTCCAGCTTCCAAAAAGTTTATTGTGTTTTCTAGTGGAG
+
3AABBFFFFFBBGGGGGCGGGGHGGHGHHHHFCHHHGGGGGHFGHGEFHHHBFFGGHHGHHHHHHHHHHGGHGGGGHFFFGHHHFFHHGHHFHHHHHHHHGGHHHHHHHHHHHHHHHHFHGHBFBGFHHHGHHHHHHHHHHHFHHGHHGFHGHHGHGHHGFGGGGHGGFHH?FHFGGHFFDFGFHHHGGHGGHHGHHHHEHEH0DG0:CGHFFHE0CGGHFFFGC=CA.9;BFFFEFFBFFF0BCFFGGEE
@M03495:530:000000000-LYBTV:1:2105:6875:16302 2:N:0:CTGGAGTA+AACCGAAC
ATATTTTGCCGTTGATAAACCACCCTCCCTGTGGTCGTTATCTTGCTCCTTCTGTCGTCAACCAATGTCACAACCACTTCTTGCCCTCCAAAGCTCACATGCTGACAGATCGGAAGAGCGTCGTGTAGGGAAAGAGTGTGTTCGGTTGTGTAGGTCTCGGGGGTGGGCGGGTCATTAAAAAAAACAAGTGTTCATGTATAGAGGTCAGTTAGTTGGATGAGAGAATTAAGCGTAGATACGATGGTATGTTG
+
ABACCFFFFFCCGGGGGGGGGGGGGHHGGHHHHGHHGGGHHHHGGHHHFHGHHHHHGGCGGHHGHGHHHHHHHGGGGHHHHHHHHHHHGHHFFHHHGHHHHHHGHHFHHHHHGGGGGHGGGGGCG?FGHEBGHF<FFGDGGFHGCCEFCF0<<111>1C.--<----:99---.//9///9--9...///:////99:////////////;////////////.///////9..:.//;:....//::/9/
@M03495:530:000000000-LYBTV:1:2105:22089:16322 2:N:0:CTGGAGTA+AACCGAAC
ATATTTTGCCGTTGATAAACCAGCTAATCCTGAAAAAAAAATCAAAGCTAAAAACTACAATGCTAAGACCACGATGTGACTGCTATCAAAGTTAGATATATATGTAAATTATTCATCTGTCAAATCCTAGAATTATATCATACCTGCTCCAGCAATCACGACCTGTAATGGTTTAGTGGGTTGTTCACTGTTTCTGAAAAATGAAGATAGTTGTCCAGCTTCCAAAAAGTTTATTGTGTTTTCTAGTGGAG
+
AABBBFFBFFBAEGGGGGGGGGDFHGHDHHHGGHHHFGFCGHHHGFHHHHHHFHDFGFCEGHFHGHHHHGGHGGHGFFGHGHHHHDHHGFGDFHHFHG4GGHHHGFHGB?GHHHHHHHGHHHFHHHHHHHHHHHHHGFHHHHBHHHHHFHHHFHHFHHHGGCGGHGFDGHH?FGF1>GFGGGGGHHEFHB=DGHHFFHHDCHHHFHHGHHHFE0;CFFGHHFFEGCCEA0FBFGGECFB/FGFGG000CF?
@M03495:530:000000000-LYBTV:1:2105:10808:16324 2:N:0:CTGGAGTA+AACCGAAC
ATATTTTGCCGTTGATAAACCAGCTAATCCTGAAAAAAAAATCAAAGCTAAAAACTACAATGCTAAGACCACGATGTGACTGCTATCAAAGTTAGATATATATGTAAATTATTCATCTGTCAAATCCTAGAATTATATCATACCTGCTCCAGCAATCACGACCTGTCCTGGCAAACAACCTGCAGAAAAGCCAATCAAATATATTTTCACAAGAGATGGAATGTGAGGCAATAATAGAGTACAAAGGTTGA
+
>AAABFFFFFBBGGGGGGGGGGGHHHHHHHHHHHHHHGGGGHHFHHFHHGHFHHGHHHHHHHHHHHHHHHHHGGHGFHFFHFEHHHFHHFHHHHGHHHHHHHHHHHHHHHHHHHHHHHHHHHHHHHHHHHHHHHHEHHFHHHHHHHHGHHHHFGHHGHHGGGGGHHHHHHHHHHHGHHHGFFFHHFHHBGHFFHFFHFBFGHHCGHHHHHGHGGHHHHHEHFHCFFGEGEGEC;CFFFFBFBFFFGGGFGF
@M03495:530:000000000-LYBTV:1:2105:10687:16352 2:N:0:CTGGAGTA+AACCGAAC
ATATTTTGCCGTTGATAAACCACCCTCCCTGTGGTCGTTATCTTGCTCCTTCTGTCGTCAACGAATTTACTAATTCCAAAGCTCACATGCTGACAGATCGGAAGAGCGTCGTGTAGGGAAAGAGTGTGTTCGGTTGTGGAGAACACGGAGGATGCGGGTGTATTTAAGAGAAAAGAGGAAGGCTACGACGTAAAGGACGGAGGCAGAGAGCTGCAATGTGGTGCAATGCGAAGGCAGAGCGAGAGATATAC
+
AABBBFFFFFBBGGGGGGGGGGGGGHHGGGHHHGGFGGGDHHGFFGHHFHHHHHHHGG1FEFFFGHHHHHHHHHHFHBHHHHHGHHHHHHGHFHHHHHHFGGGGGHFGGGGGGHHHHGHFFHGHDF3FFB?/BFDFAG/2/@01?0?</?C.01<-----<<000<00<0/:/C/.;../:../:9A..--...00/.-9;.-....9...//////////9.9//;/:9.--....../-:--9.////;
@M03495:530:000000000-LYBTV:1:2105:9898:16373 2:N:0:CTGGAGTA+AACCGAAC
ATATTTTGCCGTTGATAAACCAGCTAATCCTGAAAAAAAAATCAAAGCTAAAAACTACAATGCTAAGACCACGATGTGACTGCTATCAAAGTTAGATATATATGTAAATTATTCATCTGTCAAATCCTAGAATTATATCATACCTGCTCCAGCAATCACGACCTGTAATGGTTTAGTGGGTTGTTCACTGTTTCTGAAAAATGAAGATAGTTGTCCAGCTTCCAAAAAGTTTATTGTGTTTTCTAGTGGAG
+
AAAAAFFFFFCAGGGGGGGGGGHHHHHHHHHHGHHGFFGGGHHFHHEHHHHFHHGHHHHGHHFHHFHHGHHHGGHGHHHHHHGHHHHHHHHFHHHHHHHFHHHHHHHHHHHHHHHHHHHHHHHHHHHHHHHHHHHHHHHHHHHEHHFHFHFHHHHHHHHGGGGGFGFHHHHFHHHHHFGGDGGGHHHHHHHGGHHHHFGHHHHBHHHGHHHHHHH:GHFFHHGEFGG.E:FGGGGFFGFFGFFGFGFF?FE
@M03495:530:000000000-LYBTV:1:2105:17435:16391 2:N:0:CTGGAGTA+AACCGAAC
ATATTTTGCCGTTGATAAACCAGCTAATCCTGAAAAAAAAATCAAAGCTAAAAACTACAATGCTAAGACCACGATGTGACTGCTATCAAAGTTAGATATATATGTAAATTATTCATCTGTCAAATCCTAGAATTATATCATACCTGCTCCAGCAATCACGACCTGTAATGGTTTAGTGGGTTGTTCACTGTTTCTGAAAAATGAAGATAGTTGTCCAGCTTCCAAAAAGTTTATTGTGTTTTCTAGTGGAG
+
>AABCFFFFFCAGGGGGGGGGGGHHHHCHHHHHHHHHGGGGHHHHHHHHHFHGHGHHHHHHHHHHFHHHHHHGGHGHHHHHHHHGHHHHHHHHHHHHHHHHHHHHHHHHHHHHHHHHHGHHHHFHHHHHHHHHHHHGHHHHHHFGHGGHHHHHHHHHGHGGGGDHHHBGHHFGHHEFGFHEGGDHHHHHFGGDGFHHFHHHHHFHHGHHFHFHHHGFHHHGHHECGGAEFFGEGGFGFBFGGBFEFFGEFA
@M03495:530:000000000-LYBTV:1:2105:7302:16393 2:N:0:CTGGAGTA+AACCGAAC
ATATTTTGCCGTTGATAAACCATCCAAAGCTCACATGCTGACAGATCGGAAGAGCGTCGTGTAGGGAAAGAGTGTGTTCGGTTGTGTAGATCTCGGGGGGCGCCGTATCATTAAAAAAAAAAAAAAAGAAAATGTGTGACTGGGTCAAGGCAAAGTAGTAGACGCACGACAGGTGGGACATCGTCCTAGTACTTAGTATTACTAGTATGGCTAGACCAGAGCTACAACGCAGGGAGTGTTGGACGCACGAA
+
ACBCCFFFFFDDGGGGGGGGGGHHHHHFHHHHHHHHHHHHHHHHHHHHGGGGHHGGEGGGEGHHHGGHHHHHGHHHCGHGGGGGGGGFBB4BF4FF//<----;-9..;;BF00;CFBFFA;-----...//0000;.00;:.://.000....;:0000000.----.---.;0.-...009...900;0000000000000:0:000/./0.000/.../000000------9.;.00..00--9--..
@M03495:530:000000000-LYBTV:1:2105:15244:16400 2:N:0:CTGGAGTA+AACCGAAC
ATATTTTGCCGTTGATAAACCAGCTAATCCTGAAAAAAAAATCAAAGCTAAAAACTACAATGCTAAGACCACGATGTGACTGCTATCAAAGTTAGATATATATGTAAATTATTCATCTGTCAAATCCTAGAATTATATCATACCTGCTCCAGCAATCACGACCTGTAATGGGTTAGTGGGTTGTTCACTGTTTCTGAAAAATGAAGATAGTTGTCCAGCTTCCAAAAAGTTTATTGTGTTTTCTAGTGGAG
+
>AABBFFDDBDA??F5GBBGFGHCFHHF4DFGHFFHHGEEGHFFGFF2FH5A33E3GGHFFHHFEHFFFGHHGGFEB4GGGB3GHGHGGG3@4BGHB4FB4GFFFGHHEGFFBFHHGHEFBFGBG3?FFFFFGHFHFFFBFFHHDG0FF1BB0@C1CGFDGG/EHD1FGFF0??/<DFFE.F-E.<GFDD0DDHFHGH0D.<G0C0C;CGGFF0;0;::CCC/C00.9.:CBFBFFFFCFFF0BB090A09
@M03495:530:000000000-LYBTV:1:2105:29252:16452 2:N:0:CTGGAGTA+AACCGAAC
ATATTTTGCCGTTGATAAACCAGCTAATCCTGAAAAAAAAATCAAAGCTAAAAACTACAATGCTAAGACCACGATGTGACTGCTATCAAAGTTAGATATATATGTAAATTATTCATCTGTCAAATCCTAGAATTATATCATACCTGCTCCAGCATGCACGACCTGATTTGGTTTAGTGGGTTGTTCACTGTTTCTGAAAAATGAAGATAGTTGTCCAGCTTCCAAAAAGTTTATTGTGTTTTCTAGTGGAG
+
?ABBBBFFFFBBGGGGFFBB44CABFFBDGFGGGGFFCCEEAG3FFFFDDFG33AFF33AEBFEGEBGHGFHGEEG1DHGGF344B3GBGGFFBGDF4FEBGHD4FEF?DGG4DHHH4BGDHFFHFHHHGGHEFHB4DFHHHGFGHFH1C1FB0@11@<??<<<C0??@1??/<<>>><<.<CFHHGFDFFFDFHH<DBD.CFB0CBCF0:GFCG00CFHHHBC0C.9AFFFFFGF0BFBFGGGGGGGE0A
@M03495:530:000000000-LYBTV:1:2105:29081:16460 2:N:0:CTGGAGTA+AACCGAAC
ATATTTTGCCGTTGATAAACCAGTCTCCAAAGCTCACATGCTGACAGATCGGAAGAGCGTCGTGTAGGGAAAGAGTGTGTTCGGTTGTGTAAATCTCAGGGGTCGCCGGATCATTAAAAAAAAAAAAGGAAGAATACTGTATTAAGTATCTCCTACACCACAACATAAAAATTAAATACATTACTATATACCTGAAAACAGAGTTGTATATTTTTTAATAATGGAGTATCGCGTAAAGAGTGAATTACATG
+
BBBBBFFFFFB2EEGGGGGGGGGHHGHBDHDCCGFFHGHHGHGHHHHHHFGEG2EFHH0AAEEE1BFGGBGHFGG55G5FCGE/1?/F1B4444BFB4B3?>//>//////<B333B332/<@C--<../<.</00<0==0000=000:0;0;0:0::/.:.:C.90;000./000000090090090=000;C/000/.9///////9/////9-./////:/9.////..-9-:.//.;//////;/B/
@M03495:530:000000000-LYBTV:1:2105:26013:16467 2:N:0:CTGGAGTA+AACCGAAC
ATATTTTGCCGTTGATAAACCACCCTCCCTGTGGTCGTTATCTTGCTCCTTCTGTCGTCAACGAATTTACTAATTCCAAAGCTCACATGCTGACAGATCGGAAGAGCGTCGTGTAGGGAAAGAGTGTGTTCGGTTGTGTAGATCTCGGTGGGGGCCGGGTCATTAAAAAAAAAAAGAGGTGTGGAGCGGTGTGTGTAACGATGTATGAGATGTTGTGGTGGCGGGTGGTGGATATGTGGCGAGATGGTCTG
+
CCCDCFFFFFCCGGGGGGGGGGGGGHHGGGHHHHHHGGGHHHHHHGHHGHHHHHHHGGCGGHGGGHHHHHHHGHHHHHGHHHHHHHHHHHHHFHHHGHGHGEFGFHHGEGGEGFHHHGHHHHHHFFHHCGHGGFGGFGHGH222>FFFEE?/-<-----.-:0C00:<::--AA-../::.0..0./-;9-..:..000....;00000000000/../...------....;000000.----.0000;:
@M03495:530:000000000-LYBTV:1:2105:10967:16480 2:N:0:CTGGAGTA+AACCGAAC
ATATTTTGCCGTTGATAAACCAGGACTCAGGCTGGACCAAAGCTCACATGCTGACAGATCGGAAGAGCGTCGTGTAGGGAAAGAGTGTGTTCGGTTGTGTAGATCTCGGTGGTGGCCGGATACTTAAAAAAAAAAAAAAGGATGAAGACGCAGGTGGGCGTAGACCAGGCCAGAGAAACGCACAGTGTCGTGAGAGTGGGCGAGGCAGCGGTGTACATCAGAGGACAGAGTTGGTAATAATGAGCGAACGA
+
CCCCCFFFFFDCGGGGGGGGGGHGHHHHHHHHHHGHHHHHHHHHHHHHHHHHHHHHHHHHHGGGGGHHGGGGEGGHHHGGHHHHHHHHHGHHGGGGGGG2?B444B4FF/?A?/?0?/////2@D>@2>G?D/<---<-../000000/.;-9-.0;-.----.00/.;...9../00/;----/0000.../.0000...-:---9..--.-.0000000;0..././BB:00.0000000:00-----.
@M03495:530:000000000-LYBTV:1:2105:4084:16481 2:N:0:CTGGAGTA+AACCGAAC
ATATTTTGCCGTTGATAAACCAGCTAATCCTGAAAAAAAAATCAAAGCTAAAAACTACAATGCTAAGACCACGATGTGACTGCTATCAAAGTTAGATATATATGTAAATTATTCATCTGTCAAATCCTAGAATTATATCATACCTGCTCCAGCAATCACGACCTGTAATGGTTTAGTGGGTTGTTCACTGTTTCTGAAAAATGAAGATAGTTGTCCAGCTTCCAAAAAGTTTATTGTGTTTTCTAGTGGAG
+
AA3AAFFFFDDAGGGGGGFGGGHGHHHF45FGHFHGFGGGGHHHGHHGGHHHDHGHHHHHHGGHHDGGFHGHCGHFG4FGGFBGHHHHHHHHHHGHHHHGHGHHGHHHHHHHFHHHFHEHHHHEHHFHHHFHHHHHHHHHHHHHFGFGBFHEFHHHHHH?GGFGHHHHBGF1FHGG<FFFAFD.<=FGHHGHGHHFGGGHHHHHHFGBCGHFHF:G0:CCGCHHFHAE.0FGFGEFFGGGGG0FBFB9?;A
@M03495:530:000000000-LYBTV:1:2105:18039:16520 2:N:0:CTGGAGTA+AACCGAAC
ATATTTTGCCGTTGATAAACCAGGACTCAGGCTGGACCAAAGCTCACATGCTGACAGATCGGAAGAGCGTCGTGTAGGGAAAGAGTGTGTTCGGTTGTGTAGATATCGGTGGGCGCCGTGTGATTAAAAACAAAAAAAAGGAGCAAGGAGCGCGCGCGCTGGGTAGTGTGATCCAGGGGGAAACACAACCATAATAGCCAGGACAATCTGGCTGGGCCGCACCTCGGGCAGTTGACTCGAGATCACAGCGT
+
BCCCCFFFFFCBGFGGGGGGGGHGGHHHHHHHHHGHHHHCHHHHHHFHHHHHHHHHHGFGHGGGGGHHGEFE>EGHHHGBGHHHHHHFB?GDFGFGFAE24?F4BD4/<//?//>/<///=/>22@22@2/=?00/>--../...//....----:----9-./090/00000000/.---..//......;90000000..../.000000/.....--9--/...---;9090009...;;00/00.-9
@M03495:530:000000000-LYBTV:1:2105:14244:16534 2:N:0:CTGGAGTA+AACCGAAC
ATATTTTGCCGTTGATAAACCAGGACTCAGGCTGGACCAAAGCTCACATGCTGACAGATCGGAAGAGCGTCGTGTAGGGAAAGAGTGTGTTCGGTTGTGTAGAGCTCGGGGGGCGGCGCATCATTAAAAAAAAAAACGAGCGGAACCAAGTGCGAGGAGCGGTCCCTCGCTGCTCCAATGGCGTCGGCTGCCGAGAAAGCGGACGGGCCCCCGCGTCCAGTCTCCTCAATAGATCGACTATACTATCCACA
+
BCCCCFFFFFCCGGGGGGGGGGHGHHHHHHGHHGGHHHHGHHHHHGHHGHHHHHHHHHFGHGGGGFHGGFGFEEGHGHGGHHGFGFHGH?CGEG?EGGG24?43????E/<@--:-----.9;:090;BBA=@---;-;.---:--..;.000-.---..-9AA;.0/--...00000:00/-.9---.-..----900;.----------9------:0000000/00:09000..-.-0000000/000
@M03495:530:000000000-LYBTV:1:2105:10046:16556 2:N:0:CTGGAGTA+AACCGAAC
ATATTTTGCCGTTGATAAACCAGCTAATCCTGAAAAAAAAATCAAAGCTAAAAACTACAATGCTAAGACCACGATGTGACTGCTATCAAAGTTAGATATATATGTAAATTATTCATCTGTCAAATCCTAGAATTATATCATACCTGCTCCAGCAATCACGACCTGTAATGGTTTAGTGGGTTGTTCACTGTTTCTGAAAAATGAAGATAGTTGTCCAGCTTCCAAAAAGTTTATTGTGTTTTCTAGTGGAG
+
BCCCCFFFFFCBGGGGGGGGGGHHHHHHHHHHHHHHGGGGGHHHGHEHHHHGHHGHHGHHHHHHGHHHHHHHGGHGHHHHHHFHHHHHFGHGHHHHHHHGHHHHHHHHHHHHGHHHHGHHHHHHHHHHHHHHHHHHHHHHHHHHHHGHHHHHHHFHHHHGGGGGGHHHHHH?GHHGGHHFFGGFHHHHHHGHHGHHGHGHHHHGHGHHHHGHHHHHHGEHCHFFGC.9EBFFGGGGGG:BFGGGGGGGGEG
@M03495:530:000000000-LYBTV:1:2105:17738:16571 2:N:0:CTGGAGTA+AACCGAAC
ATATTTTGCCGTTGATAAACCACCCTCCCTGTGGTCGTTATCTTGCTCCTTCTGTCGTCAACGAATTTACTAATTCCAAAGCTCACATGCTGACAGATCGGAAGAGCGTCGTGTAGGGAAAGAGTGTGTTCGGTTGTGTAGAGCTCGGGGGTCGCCGGATCATTAAAAAAAAAAAAAGATAGTATAAAGTGGGCAAGAGGCCAACAACTGACTAGAGGAGGAGTGCGTGCTGGTCACGGAAGTGGTAGATG
+
BCDCCFFFFFCCGGGGGGGGGGGGGHHGGHHHGGGGFFGHHHHHGHHHHHHHHHHHGGFGGHGGGHHHHHHHHHHHHHDHHGHHHHHHHHHHHHHHGHHHGGGGHHHGGGGEFHHHHGHHHHHHHHHHHHHGGGGGGG=2D2222?A@/<E-.<-.:--:-.11:111:-A?G;---..01111<<11<110../../..........0/0011000<...../.1-..<.10/110..-.<000111111
@M03495:530:000000000-LYBTV:1:2105:10588:16601 2:N:0:CTGGAGTA+AACCGAAC
ATATTTTGCCGTTGATAAACCAGGACTCAGGCTGGACCAAAGCTCACATGCTGACAGATCGGAAGAGCGTCGTGTAGGGAAAGAGTGTGTTCGGTTGTGTAGATCTCGGTGGTGGCCGTATCATTAAAAAAAAAAAAAGTAGAAGATAAACGGTTAGAGAGACATGGTGCTGTGAGGTGCAAGCGTGGATAACAGCTGGATGAAAAGTGCGAGTTAGGAGTGTGACACAGGATGTAGTGAGTTACAAGTTG
+
CCDCCFFFFFDCGGGGGGGGGGHGHHHHHHHHHHGHHHHHHHHHHHHHHHHHHHHHHHGGHGGGGHHHGGGEEEGHHHGHHHHFHHHGHGHHFGGGGGG24B?44B4?FEEE<//00//?003?FFB>F2>@@D>D--.000=0000000<<.....000..//00/0<000:/00:/90000....-.000000.00/.000000/000-.-<.00/0//<<00000/<..000000<:000000:0000
@M03495:530:000000000-LYBTV:1:2105:2549:16602 2:N:0:CTGGAGTA+AACCGAAC
ATATTTTGCCGTTGATAAACCAGTCAGGAGTCCAAAGCTCACATGCTGACAGATCGGAAGAGCGTCGTGTAGGGAAAGAGTGTGTTCGGTTGTGTAGATCTCGGTGGGCGCCGGATAATTAAAAAAAAAAAAATGTAACAATAGACAGTGGAGTATGTAACATATAGCATCTTGAAGACGATGAGACATGTGTACACAGTGATAATACCATGATCAATGTGGTCAGCATGTGGAGGCGTATCTACCCCAAG
+
ABBAADFFFFBAGGGGGGGGGGHHHHHHHGHHHHHFHHHHHHHHHFGHHBGGFHHFGE1AFGEEF1EAEEGGHGGFHHHHHHDFBFFE?C1EE1?43BB44BBF//E/?</<<////22222>@2///>-<-<.0000<00000000/00/0.//00000;00000000909000;00/.-9.;000/000000////.///////9////9//:///9::/.//.//://///...-.-..////.....
@M03495:530:000000000-LYBTV:1:2105:23849:16603 2:N:0:CTGGAGTA+AACCGAAC
ATATTTTGCCGTTGATAAACCACCCTCCCTGTGGTCGTTATCTTGCTCCTTCTGTCGTCAACGAATTTACTAATTCCAAAGCTCACATGCTGACAGATCGGAAGAGCGTCGTGTAGGGAAAGAGTGTGTTCGGTTGTGTAGAGCGTGGCGGTGGGCGGGCAATTTAAAAAAAAAGAGAGAATAGTAAAAGCTGAGAGCATGAGATGTAGAATGTCGTGACAGTCTGAAGTGTGAATCGTTTGTGATGTAAG
+
CCCCCFFFFFCBGGGGCGGGGGGGGHHGGHHHFHGHEGGHHHFHGHHHHHHHHHHHGGBFEHGGGEHHHHHHHHHHHFBFHHHHFHGHHGHHGHFHHHHHGGGGHHHGE?FEGF2EGCFFEHGFDF3GF2?EC/A??/@2@222</?<//<--.-.-----.90;0;00:A---..//..////9//;/99/:;.//.////9;/:////;;///..././////;///:////9//...../9///////
@M03495:530:000000000-LYBTV:1:2105:16993:16617 2:N:0:CTGGAGTA+AACCGAAC
ATATTTTGCCGTTGATAAACCAGCTAATTCCAAAGCTCACATGCTGACAGATCGGAAGAGCGTCGTGTAGGGAAAGAGTGTGTTCGGTTGTGTAGAGCTCGGGGGGCGCCGGATCAATAAAAAAAAAAACAAAGGGATATCGACTAGGGGGTGGTATCAGTGTGTAAGAAAAAGACAGGAACAACGGGAGTCGCAGAGAATGAGAAGTAGAGCCTGGAAGGGCGGGGGTTCATATGGGATGGCTGGTGTGA
+
BCABBFFFFFCCFGGGGGGGGGHHHHHHHHHHHHHHHHHHHHHHHHHHHHHHHHGCFG1B2EEGFEFFHHHGGFHHHGHHGGFGHFCFEGGGBFB434@31>/>C--:-----9-.000009F;9----....//..//;0..-.-0/..--;:.00000;000.00000//..;9//.././/.-;.99:/---.-./0090000/000:09:/..;0/...---9---.000;00./0..//..//::0
@M03495:530:000000000-LYBTV:1:2105:8695:16626 2:N:0:CTGGAGTA+AACCGAAC
ATATTTTGCCGTTGATAAACCAGGACTCAGGTTGGACCAAAGCTCACATGCTGACAGATCGGAAGAGCGTCGTGTAGGGAAAGAGTGTGTTCGGTTGTGTAGATGTCGGTGGTGGCCGGATCATTAAAAAAAAAAGAAGGGGGGAACACGGGGACGCGTTCGGATGCTGAAACACAACATAGTGAGGTATATCAGTTGATGTTGAGATATGATGAGTATAAATGATGAGTGGTGAGTGTAGGAATGTAGTG
+
CBCCCFFFFFBAGFGGGGGGGGHGHHHHHGHHHGGGFHHFHHHHFHHHHHHHHHHGHHDFHGGGGEGHGGGGEGFHHHGFGHHGHFHGHGHGGGGGGEF2?E444B4?E@FG/?/00>////@2@22@22>//>-.../..----..//.--------;-..-..-////////.....///////.////////9/;////////;/////////////9//;///////./9/:/;/////////////
@M03495:530:000000000-LYBTV:1:2105:24412:16638 2:N:0:CTGGAGTA+AACCGAAC
ATATTTTGCCGTTGATAAACCACCCTCCCTGTGGTCGTTATCTTGCTCCTTCTGTCGTCAACGAATTTACTATTCCAAAGCTCACATGCTGACAGATCGGAAGAGCGTCGTGTAGGGAAAGAGTGTGTTCGGTTGTGGAGATCTCGGTGGGGGCCGGATCATTAAAAAAAAAATATATGAGGGTCGCGGTTCTGTTCTGCTGCGACTGATGTGCGAGAATGTGCAGAACAGCTGGATATGGATGCTGTGGT
+
A@ABBFFFFFCCGGGGGGGGGGGGGHHGGHHHHHHHGGGHHHHHHHHHHGHHHHHHGG1AEHGGEHHHHHHHHHGHHHHHHGHHGHHHHHHFHBHGHHHGA?EFGHFGGGEGFHFHG?GHHFHHHHH?FHGFFGGED/2?22@2?0?/?C/---<<--.-;0=00000;-9--.0000=00/.;9---9:-.//////;///9---;./:////..-99/;//////////.///;//:////////////
@M03495:530:000000000-LYBTV:1:2105:6579:16641 2:N:0:CTGGAGTA+AACCGAAC
ATATTTTGCCGTTGATAAACCAGTCAGGAGTCCAAAGCTCACATGCTGACAGATCGGAAGAGCGTCGTGTAGGGAAAGAGTGTGTTCGGTTGTGTAGATCTCGGGGGGCGCCGGATCATTAAAAAAAAAAAATGATGTGGGGACTGCCGTAGTGGTTGTGTGGCTTAAGACGGACGTCAGGAGATGCGTACGTCGGACAGCACCTGAGCAACCTCGATGGATAGCACGCTCGTAGCGTCACATGACATGAC
+
ABABBFFFFFCCGGGGGGGGGGHHHHHHHGHHHHHHHHHHHHHHHHHHHHHHHHHHGGEFHGHGGGGFGFGGHGHHHHGHHHHHEFGGGCFGEF?F3B4BFBFE//@--;--:--.;:0;00;FBDAF;---.0000000.-.-..//9:.../.0..../...:;000;0.:.--..../0../009:A-:/.---9-../..//:/00/.;//:./0.;000;0:9-..--...9..:.0000000000
@M03495:530:000000000-LYBTV:1:2105:14533:16647 2:N:0:CTGGAGTA+AACCGAAC
ATATTTTGCCGTTGATAAACCAGTCAGGAGTCCAAAGCTCACATGCTGACAGATCGGAAGAGCGTCGTGTAGGGAAAGAGTGTGTTCGGTTGTGTAGATCTCGGTGGGCGCCGGAGCATTAAAAAAAAAAAACGTGTAGAGAGTGCGGGTCTGCTCGATTGTAACGTCGGAAGCGTAGTGGTTCTTGGACAGATCAGCGAATGCATGCGGATAAGCTAGTGATGGTAAGATTACTGATAGATAGTGCGCGC
+
BCCCCFFFFFCCGGGGGGGGGGHHHHHHHGHHHHHHHHHHHHHHHHHGHHHHHHHHGGFEGHGGFGGAEFHGHGFHHHEGGHFHBGHGGGGGEG2E@444BBBE>EF//>/</////?2D22>>2@CFAC--.-.://00;0.:00:---9;/009.-/0.9000./.---..:-..-./.9.000:0000./:0009.---00000;.---.00;0000000009000000000000000009:00----
@M03495:530:000000000-LYBTV:1:2105:1902:16651 2:N:0:CTGGAGTA+AACCGAAC
ATATTTTGCCGTTGATAAACCACCCTCCCTGTGGTCGTTATCTTGCTCCTTCTGTCGTCAACGAATTTACTAATTCCAAAGCTCACATGCTGACAGATCGGAAGAGCGTCGTGTAGGGAAAGAGTGTGTTCGGTTGTGTAGAGCTAGGGGGGCGGCGTGTCATTAAAAAAAAAAAAGTAAAGGGAGGATTCGTGTACTGGTGGTCAATGCTAGAGTATAGGTAGATGTGCTATGATATTGTTATCGATGCT
+
AAAAAFFFFFBBGGFGGGGGGGGGGHHFGHHHHGGFEGGHHHHFFGHHGHHHHHHHGGAFFHGGEHHHHHFHHHHGHHHHHHHHHHHHHGHHFHHHHGHHGGGGGHHGGGEEDFHHHGFHHHBFGHGGBFHE?/EGDD<2F22>F1??/?/-;---9--;.//;///:B--:----.//////9..-.9//./.../////..:////99/9;/B//////9;9///9/://9///////:////:;.99/
@M03495:530:000000000-LYBTV:1:2105:12907:16663 2:N:0:CTGGAGTA+AACCGAAC
ATATTTTGCCGTTGATAAACCAGCTAATTCCAAAGCTCACATGCTGACAGATCGGAAGAGCGTCGTGTAGGGAAAGAGTGTGTTCGGTTGTGTAGATCTCGGTGGGCGCCGTATCATTAAAAAAAAAAAAGATATGGAGAGCGAGGGAAGAGTAGGTGTGCTTGAGAGAATCAGGGAACAGGGGAAAAGCGGGCCGTGACTTGAGATCTGTACTTGTTAAGAGTGTTGGGATGTATGGCACGTATGGTCGG
+
CBCCCFFFFFDCGGGGGGGGGGHHHHHHHHHHHHHHHHHHHHHHHHHHHHHHHHGGGGBFGGGGGEGHHHHGFHHHHHHHHHFGHGGFGGGG24F444GHHG/EF////><//??3BF3FFDHGGC@C--..000000/0..-----.....0000000.0000.0.0.000000..:.//..-...//..-----;-..00000.;000000000:00000:000:..-90.:000/.:0..;0/:00--
@M03495:530:000000000-LYBTV:1:2105:11649:16664 2:N:0:CTGGAGTA+AACCGAAC
ATATTTTGCCGTTGATAAACCAGCTAATCCTGAAAAAAAAATCAAAGCTAAAAACTACAATGCTAAGACCACGATGTGACTGCTATCAAAGTTAGATATATATGTAAATTATTCATCTGTCAAATCCTAGAATTATATCATACCTGCTCCAGCAATCACGACCTGTAATGGTTTAGTGGGTTGTTCACTGTTTCTGAAAAATGAAGATAGTTGTCCAGCTTCCAAAAAGTTTATTGTGTTTTCTAGTGGAG
+
AAABBFFFFFBBGGGGGCGGGGHHHHGHGHHHHFHHHGGGGHHGHHGGHHHHHHGHHHCGHHHHHGHHHHHHGGHGHHGFHHEHHHHHHFHFHHHHHHHHHHHHHHHGGHHHHHFHHHGHHHHHHGHHHHHHHHHHHHHHHHGHHHFFBGHHHHHGGHHGEGGGHGHHGHHFHFGHGFHGEGGGHHHHHFGHGHHHHHFHFGGFHEGCFGHHHHHBGHFEHFGFGCHEDFGFFEFGGGG/FFFGFGFGFGE
@M03495:530:000000000-LYBTV:1:2105:20716:16692 2:N:0:CTGGAGTA+AACCGAAC
ATATTTTGCCGTTGATAAACCAGTCTCCAAAGCTCACATGCTGACAGATCGGAAGAGCGTCGTGTAGGGAAAGAGTGTGTTCGGTTGTGTAGATCTCGGTGGGCGCCGGATCATTAAAAAAAAAAAAAAAGGTGATCAGAGCGGGTGTCGGAGGGGGAGGGTGGCGAGGAAGGGTCGGAGTGGATAGAGTATGTAGCGCGTAGGATGGGTGGGGATGAGTGGATGTGATGAGCATAGGGTTGGATGATATT
+
CDECDFFFFFDCGGGGGGGGGGHHHHHHHHHFHHHHHHHHHHHHHHHHHHHGGGGHHHGGGGGGHHHHGGHHHHHHHHHGHHGGGGGGGFBGE44B41?1?E//>/<//</B03F22@@GCGCGFC----..001111:00/----9-0.<9---------..-<--<<-/..../----...001:1111111111------.010..<.-<-..90010.00001:1110000100./.--<0001111
@M03495:530:000000000-LYBTV:1:2105:15002:16723 2:N:0:CTGGAGTA+AACCGAAC
ATATTTTGCCGTTGATAAACCAGCTAATCCTGAAAAAAAAATCAAAGCTAAAAACTACAATGCTAAGACCACGATGTGACTGCTATCAAAGTTAGATATATATGTAAATTATTCATCTGTCAAATCCTAGAATTATATCATACCTGCTCCAGCAATCACGACCTGCTAATGGTTTAGTGGGTTGTTCACTGTTTCTGAAAAATGAAGATAGTTGTCCAGCTTCCAAAAAGTTTAATGTGTTTTCTAGTGGG
+
BCBCCFFFFFCBGGGGGGGGGGHHHHHHHHHHHHHHHGGGGHHHHHHHGHHHHHCHHHFHGHHHHHHHHEHHGGHGG4GFHHGHHGFHHHGHFHFHGHHHHHHHHHHHHHHHHHFFHHGHHHHHHGHHHHGHHHHHHHHHHHHHHHHHHGHEHHHHGFGGGGGGGHHHBGHBDGHBGHGGHAFGGHDFHHHHHHHHHBDDD<FB;GFFHHFGHFHC;:CG0CGF::0:AA0CBBGGEBCBFBFFFEGGGE.
@M03495:530:000000000-LYBTV:1:2105:7204:16727 2:N:0:CTGGAGTA+AACCGAAC
ATATTTTGCCGTTGATAAACCACCCTCCCTGTGGTCGTTATCTTGCTCCTTCTGTCGTCAACGAATTTACTAATTCCAAAGCTCACATGCTGACAGATCGGAAGAGCGTCGTGTAGGGAAAGAGTGTGTTCGGTTGTGTAGATCTCGGTGGGCGCCGGGTCATTAAAAAAAAAAAAAAGGAGAATGAGTAGTGGGGTTCGGGCTCGGATGATAGATTGACGACGGCGGTGGGCCTTCGCCGTTATCTTAAT
+
CCCCCFFFFFCBGGGGGGGGGGGGGHHGGHHHHHGHGGGHHHHHHHHHHHHHHHHHGGFHGHGGGHHHHHHHHHHHHHHHHHHHHHHHHHHHHHHHHHHHGGGGHHHGGGGEFFHHHGHHHHFGGHHHBFHDGGGGGG@FF2>2>20?<CE//>-->--.-<1<11C1:A:-C<----../...<1011111<..-.<.<-.--.--.9-0111<1:001.9<-------.-...00...9-...111:11
@M03495:530:000000000-LYBTV:1:2105:3481:16734 2:N:0:CTGGAGTA+AACCGAAC
ATATTTTGCCGTTGATAAACCAGCTAATCCTGAAAAAAAAATCAAAGCTAAAAACTACAATGCTAAGACCACGATGTGACTGCTATCAAAGTTAGATATATATGTAAATTATTCATCTGTCAAATCCTAGAATTATATCATACCTGCTCCAGCAATCACGACCTGTAATGGTTTAGTGGGTTGTTCACTGTTTCTGAAAAATGAAGATAGTTGTCCAGCTTCCAAAAAGTTTATTGTGTTTTCTAGTGGAG
+
ABBBBFFFFFBBGCGGGGGGFGHHGHHHGGHHHHHFHGGGGHGHHHHHGHHHHHGGHGBGFGHHHGHHHHHHGGHGHGHHHFHGHDGHGHHHHHHHHHHGHHFFFFHHFHHHHHHFFHHGHHHHHFHFHHHHHHHHGFHHHHDHHGGH3FHHHGHHFHHGFCFGHHHHHHEFGHHHFHHHDFGGHGFHHF0DHHDFGBGHHHFFBGFFHHHFGH0CGHCGGFGFCGC.9C0FFGGFC0CFGGFF0BFBEBE
@M03495:530:000000000-LYBTV:1:2105:25603:16739 2:N:0:CTGGAGTA+AACCGAAC
ATATTTTGCCGTTGATAAACCAGCTAATCCTGAAAAAAAAATCAAAGCTAAAAACTACAATGCTAAGACCACGATGTGACTGCTATCAAAGTTAGATATATATGTAAATTATTCATCTGTCAAATCCTAGAATTATATCATACCTGCTCCAGCAATCACGACCTGTAATGGTTTAGTGGGTTGTTCACTGTTTCTGAAAAATGAAGATAGTTGTCCAGCTTCCAAAAAGTTTATTGTGTTTTCTAGTGGAG
+
AAABBFFFFFBAFEGGGGGGGGHHGGHHHFHHHFHHHEGCGHGDGBGHHGHHHHFHFH3BGGFHHGHHHHHHGGHGCFHBDFFBGHHHDHFGHHHHHHGHHHHHGHGFEGGHHHFHHHHHHHFHHHHHHGHHHGHHGGHHHHHFFFGFGFFHFFHHHHFDDGGGGGHHHHH<GHHGDG0F<FDAGHHHHHDGHFHHHFHFGHH0DHCHHHHBGHH0;GGHHHHGEB:.AFBFGGGGGGCFFFGG0F;CFGE
@M03495:530:000000000-LYBTV:1:2105:7558:16753 2:N:0:CTGGAGTA+AACCGAAC
ATATTTTGCCGTTGATAAACCAGCTAATCCTGAAAAAAAAATCAAAGCTAAAAACTACAATGCTAAGACCACGATGTGACTGCTATCAAAGTTAGATATATATGTAAATTATTCATCTGTCAAATCCTAGAATTATATCATACCTGCTCCAGCAATCACGACCTAATGGTTTAGTGGGTTGTTCACTGTTTCTGAAAAATGAAGATAGTTGTCCAGCTTCCAAAAAGTTTATTGTGTTTTCTAGTGTAGGT
+
BAABBFFFFFBBGGGGGGGGFAAGFHGHFGGFBB3FGEE?EHHHEGF2FGFFGEGHHEHHHGFHHBFGHHHEGGE1?@GED@?GHFFFFHGHEHE3FHHHFHGHHHHGHHHFFFFHGHFHHHF4GEGGHGHHHHHHHHHHHHGB3D023FC2CFHHFHFD?DC?BFGFGBGGFGGF0.<FCGEHBGFHHHDGHHFGGB.CDFBD0GGC;0CGH00CGBCBGB0;::AF9FBFB0CFFFFBBFFF0;0;;00
@M03495:530:000000000-LYBTV:1:2105:29259:16758 2:N:0:CTGGAGTA+AACCGAAC
ATATTTTGCCGTTGATAAACCAGCTAATCCTGAAAAAAAAATCAAAGCTAAAAACTACAATGCTAAGACCACGATGTGACTGCTATCAAAGTTAGATATATATGTAAATTATTCATCTGTCAAATCCTAGAATTATATCATACCTGCTCCAGCATGCACGACCTGCTTTGGTTTAGTGGGTTGTTCACTGTTTCTGAAAAATGAAGATAGTTGTCCAGCTTCCAAAAAGTTTATTGTGTTTTCTAGTGGAG
+
?AAABFFFFFBBGGGFFGCGGGHGHG5GFFHGGFGBGGGGGHGHGHBFHHGHHGGHHF3GDFGFHGHGHGGHGGHAFFHGGFFGHGEHHHGGFHFGHHHHGHHHFHHHHBGHGHFEHEBHHEHBGFFFHHHHHHHGHGHHHHEFFHGHFFFGE2@2@@@??>>EF0???1?<?<>=<10<CFC.GHBFGHGHGHHHGFHHCHGGCFFGFHHBHHFGFHEFFFFF:BEE?0CFBFFGFGGBFEGGFF0BFGE
@M03495:530:000000000-LYBTV:1:2105:24248:16758 2:N:0:CTGGAGTA+AACCGAAC
ATATTTTGCCGTTGATAAACCAGCTAATCCTGAAAAAAAAAATCAAAGCTAAAAACTACAATGCTAAGACCACGATGTGACTGCTATCAAAGTTAGATATATATGTAAATTATTCATCTGTCAAATCCTAGAATTATATCATACCTGCTCCAGCAATCACGACCTGTAATGGTTTAGTGGGTTGTTCACTGTTTCTGAAAAATGAAGATAGTTGTCCAGCTTCCAAAAAGTTTATTGTGTTTTCTAGTGGG
+
ABBBBFFFFFBBGGGGGGGGGGHGHHHHHHHHHFHHHGGGGGHGHHGGGHHHGHHGBGFGHHHHHFHHHHHHHGGHGHGHHHFHHHHHFHHHGHHHHHHHHHHHHHHHHHHHHHGHHHHHHHHHHHHHHHHHHGHHHGHHGHHHFHHHGHFHGHHEHHGHFDGGGF1GGFFGGGHHGGFGHFEFAHHFGHHHGHHHHHHHH.GB0CFFGHHHGHHHFEHHH0BCB009AACFFGGGGFC9B9:FFBFFFF.
@M03495:530:000000000-LYBTV:1:2105:21497:16772 2:N:0:CTGGAGTA+AACCGAAC
ATATTTTGCCGTTGATAAACCAGCTAATCCTGAAAAAAAAATCAAAGCTAAAAACTACAATGCTAAGACCACGATGTGACTGCTATCAAAGTTAGATATATATGTAAATTATTCATCTGTCAAATCCTAGAATTATATCATACCTGCTCCAGCAATCACGACCTGTAATGGTTTAGTGGGTTGTTCACTGTTTCTGAAAAATGAAGATAGTTGTCCAGCTTCCAAAAAGTTTATTGTGTTTTCTAGTGGAG
+
AB@BBFFFFFBAEECFFFDFGGHHHHHCFBGHFHFDEFGGGHHHHHGGHHHHHGGHHG3DGHHHHGHHHHHHGGHEHHGHHGGHFHHHGHHGHHHBGFGHHHHHEHHHHFHHHGFHHHHHHF4EFGGGGH3GHHHGHBGGHGFFFHGHHFHHBGGFGGHGA@DCFFGHHHHFGFGG<GHHGGGGHHHHHHHHGHGEFFGBACGHDC0GBH00;CGF0GHEHHHH00:AFGFB9FFFFF/FFFFBFFFGG0C
@M03495:530:000000000-LYBTV:1:2105:18553:16780 2:N:0:CTGGAGTA+AACCGAAC
ATATTTTGCCGTTGATAAACCAGCTAATCCTGAAAAAAAAATCAAAGCTAAAAACTACAATGCTAAGACCACGATGTGACTGCTATCAAAGTTAGATATATATGTAAATTATTCATCTGTCAAATCCTAGAATTATATCATACCTGCTCCAGCAATCACGACCTGTAATGGTTTAGTGGGTTGTTCACTGTTTCTGAAAAATGAAGATAGTTGTCCAGCTTCCAAAAAGTTTATTGTGTTTTATAGTGGAG
+
ABBCCFFFFFCCGGGGGGGGGGHHHHHBGHHHHHHHHGGGGHHHHHHGHHHHHGGHHHHHHHHHHHGHHGHHGGHEHFFHHHFHHFGHHGFEGHGHHHHHHHHHHHHHHHHHHHHHHHGHHHHHHHHHHHHHHHHHHHHHHHHHHGHHFFHHHHGHHHHGGGGGHHHHHHHDDGGFFHAECFFGHGHGHHGGGHFFFHHHGHFHHFBGFHHECGBGFHHHGEHBFCC.;FFFFGGF0C:9FF090B00.9A
@M03495:530:000000000-LYBTV:1:2105:7351:16782 2:N:0:CTGGAGTA+AACCGAAC
ATATTTTGCCGTTGATAAACCACCCTCCCTGTGGTCGTTATCTTGCTCCTTCTGTCGTCAACGAATTTACTAATTCCAAAGCTCACATGCTGACAGATCGGAAGAGCGTCGTGTAGGGAAAGAGTGTGTTCGGTTGTGTAGATCTCGGGGGTTGGCGTATAATTAAAAAAAAAAAGAAAGAGTATGTAGTTGTATTGCGTGTGTTAAGTATTATTATAGGACGGAGTGGCGTGTACTGTAGGGTATGTGGG
+
ABABBFFFFFBBGCGGGGGGGGGGGHHGGHGHHHHHGGGFDHHHHHHHHHHHHHHHGGFGFHGGGHHHGHGHHHHHHHHHHHHHHHHHHHHHHHHHHHHHGFGGHHHGGGGGGHHHHGHHHHGHHHHHHHHGFGFGGD<>222@@20F/>@<---<-.:.:0<0000;C?9@?9-...///.//////////9///;/..9;A.////9/////////////--.9...;-:-9.//;////.9///9//.
@M03495:530:000000000-LYBTV:1:2105:5940:16830 2:N:0:CTGGAGTA+AACCGAAC
ATATTTTGCCGTTGATAAACCACCCTCCCTGTGGTCGTTATCTTGCTCCTTCTGTCGTCAACGAATTTACTAATTCCAAAGCTCACATGCTGACAGATCGGAAGAGCGTCGTGTAGGGAAAGAGTGTGTTCGGTTGTGTAGGGCTCGGTGGGGGCCGTGTCATTATAAAAAAAAAATAATCTATCAGCAAGACTAGTGTCGATGTTGTCACTATAGTCATTATCTTGTCATATGAGGCTTGCTACGCGAGC
+
BBAB?5DFFFBA2ECFGGFGGGFGGHHGGHFCBBGBAEEHHHHH5GG53EGHHHHH1FAFEHGGGAGHFHFHHHHBHHHHHEFHHFHHFHHHFHHGHHHGGFGGHHHGEGG>EFGHGGGHHHGHGHHEFGFG//C?CGF2G2/2?/><??<-->--@::./000<0;:0::---;-.000;00000000....9////;/..;/.9/.///9//////9/9/;//;/::////////.;/-./9/.-9---
@M03495:530:000000000-LYBTV:1:2105:12767:16831 2:N:0:CTGGAGTA+AACCGAAC
ATATTTTGCCGTTGATAAACCAGCTAATCCTGAAAAAAAAATCAAAGCTAAAAACTACAATGCTAAGACCACGATGTGACTGCTATCAAAGTTAGATATATATGTAAATTATTCATCTGTCAAATCCTAGAATTATATCATACCTGCTCCAGCAATCACGACCTGTAATGGTTTAGTGGGTTGTTCACTGTTTCTGAAAAATGAAGATAGTTGTCCAGCTTCCAAAAAGTTTATTGTGTTTTCTAGTGGAG
+
BBBBBFFFFFBBGGGGGGGGGGHHHGHHHHHHHHHHHGGGGHHHHHHHHHHHHGECHHHHHHHGGHGHHHHHGGHGHHHHHHGHGHHHGGGGHHHHHHFHHHHHFHHGHHHHGHHHHHHHHHHHHHHFHHHHHHHGHHHHHHHHHHHGHHHGHHHHHGHGGGGGHHHHHHHGHHHGGHHHGGGGHHHHHHHHFHFHFFHHHGHHFHHHHHHHHHHGFHFGFHHHHFG.EFGGFGGGFGBFGGBFGF0BFFE
@M03495:530:000000000-LYBTV:1:2105:15246:16840 2:N:0:CTGGAGTA+AACCGAAC
ATATTTTGCCGTTGATAAACCAGCTAATCCTGAAAAAAAAATCAAAGCTAAAAACTACAATGCTAAGACCACGATGTGACTGCTATCAAAGTTAGATATATATGTAAATTATTCATCTGTCAAATCCTAGAATTATATCATACCTGCTCCAGCAATCACGACCTGTAATGGTTTAGTGGGTTGTTCACTGTTTCTGAAAAATGAAGATAGTTGTCCAGCTTCCAAAAAGTTTATTGTGTTTTCTAGTGGAG
+
BBBBBFFBFFD2EGGGGGFFGFHEFEFBDB5GHFGGHGGCGHGHHHHGHHHHHHFFHHFFGHHFGHHHHFHHGCFGCFGDBF3FHHFHHHHHEHFHHHHHGHHHFHHHGDFE4FE4GFGHHGGHGG3GGHHHHHHHFHHFHHFFFHFFH2GGFFCHHHHDECGDHH1FHHGHHGHHDHHGGGCAGGHHHG=GFHHHGHGDCGFGHHB0;CCGGHGFHHF0CGFBCCCGDB0CFF09CF99BFBFBFFBFFE
@M03495:530:000000000-LYBTV:1:2105:26003:16841 2:N:0:CTGGAGTA+AACCGAAC
ATATTTTGCCGTTGATAAACCACCCTCCCTGTGGTCGTTATCTTGCTCCTTCTGTCGTCAACGAATTTACTAATTCCAAAGCTCACATGCTGACAGATCGGAAGAGCGTCGTGTAGGGAAAGAGTGTGTTCGGTTGTGTAGGTCTAGGGGGGGGCCGGGTCATTAAAAAAAAAACGTGTGGCGTGGTATGCAGCTGTATGCTCATTACCGTATAGTTAGTGAACATGCGGACCACGGCATCCCTTGCAGCG
+
BBCCCFFFFFBBGGGGGBGGGGGGGHHGGHHHHHGHGGGHHGHHFHHHHGHHHHHHGG1BFHGGGHHHHHHHHHHHHHHHGHHHFHHHFHHHGHHGHHHHGEGGHHHGFGGEGHHHGGHGEEBGGGGHBFDD?FGGGGHFG2F2F1=D/?@--9-:9--;-.0909000:----.-../..9-.--.00;0000/0;909000000000....00000000000;:00.----...----//.90/000:-
@M03495:530:000000000-LYBTV:1:2105:24413:16902 2:N:0:CTGGAGTA+AACCGAAT
ATATTTTGCCGTTGATAAACCACCCTGCCTGTGGACGTTATCATGCTCCTTCTAATTTACTACTTCCAAAGCTCACATGCTGACAGATCGGAAGAGCGTCGTGTAGGGAAAGAGTGTGTTCGGTTGTGGAGAACTAGGGGGGGGGTGTATCAATCAAGAAAAATATAGGACAGTGCTGAGCGTATCCCATGCGCTATCAGGGCAGGTAGAGCGAACTGACACGTTGATGACTCTAGCCACATCGCTGATGG
+
BBBBBFFFFFDBGGGGGGGGGGC2E444443AB23BAAF22D5FGHH53AA5B5B55555AB55DH3A553233BAF5F3FG523B353B111B112E1?>>E1B@FF3B/BBFB3?B?BF///<<??/B?10?111@///-------9///////////;9..///:///../9/;//./9....///9//..--.9///....-;/////----.///9/....:///9;///////..//.....///
@M03495:530:000000000-LYBTV:1:2105:14566:16917 2:N:0:CTGGAGTA+AACCGAAC
ATATTTTGCCGTTGATAAACCAGCTAATCCTGAAAAAAAAATCAAAGCTAAAAACTACAATGCTAAGACCACGATGTGACTGCTATCAAAGTTAGATATATATGTAAATTATTCATCTGTCAAATCCTAGAATTATATCATACCTGCTCCAGCAATCACGACCTGGTCCTGGCAAACAACCTGCAGAAAAGCCAATCAAATATATTTTCACAAGAGATGGAATGTGAGGCAATAATAGAGTACAAAGGTTG
+
BBBBBFFFFFBAGGGGGGGGGFHHHHHHHHHHHHHFHGGGGHGHHHHGHHHHHHGGHHHHHGHHHFHHHHHHGGHGHHHHHHHHHHFHGHHHFHGHHHFHHHHHHHHHHFHHHHHHHHHHHHHHHGGHHFHHHHHHHEHFHHGHHHHHFHHGGHGHHHHGGGGGHHHHHHHHHHHHHHHHGGHHHGHFCBFHHHHHHHBHHGHHHHHHHHHHFGBCFGGHHHHGGGGGGGGGGGBBGGGGFGGFGGGB0C/
@M03495:530:000000000-LYBTV:1:2105:3968:16930 2:N:0:CTGGAGTA+AACCGAAC
ATATTTTGCCGTTGATAAACCACCCTCCCTGTGGTCGTTATCTTGCTCCTTCTGTCGTCAACGAATTTACTAATTCCAAAGCTCACATGCTGACAGATCGGAAGAGCGTCGTGTAGGGAAAGAGTGTGTTCGGTTGTGTAGATCTCGGGGGTGGCCGGGTCATTGAAAAAAAAAGATGTGTGTAGTATAGTACGATGAAGATTATTACTTAGTAAATTTGTGACCACGACGTATATAGATAAGCTCAGGTT
+
ABBBBFFFFFCDGGGGGFGGGGGGGHHFGGHHHHHHGGGHHHHHHHHHFHHHHHHHGGAFEHGGGHHHHHHHHHHHHHHHHHHHHHHHHHHHGHHHHHHHGEGGHHHGGGGEDFHHHGHHHHGGHHHHHHHGCGGGGGHEG22>@@GC/>---<.;;--.:.:C0090C.??A-..:0;00.;0000;000009.9.0000000000000000000000009:000.9----.0;000900000009//00
@M03495:530:000000000-LYBTV:1:2105:29437:16932 2:N:0:CTGGAGTA+AACCGAAC
ATATTTTGCCGTTGATAAACCAGCTAATCCTGAAAAAAAAATCAAAGCTAAAAACTACAATGCTAAGACCACGATGTGACTGCTATCAAAGTTAGATATATATGTAAATTATTCATCTGTCAAATCCTAGAATTATATCATACCTGCTCCAGCATGCACGACCTGGTTTGGTTTAGTGGGTTGTTCACTGTTTCTGAAAAATGAAGATAGTTGTCCAGCTTCCAAAAAGTTTATTGTGTTTTATAGTGGAG
+
@BBB@BDFFBD2EGGGC5FGGFDACDFFCHFCBFCCFGGGGFGFHFFBGFGBFE?FHFGGHFGHFHHHEFGHGGAAFFFFFEFBFHFF43@4EGFEFHGGHHHHHHHGHGHFHHHHHEFHFHGFHGFHHFHGHHHGFHEFHHHBGH023BCBG2@222@///<<<0???/?<<011<1>.<>C..0DFDG00<DHFHEGGAHFFBFEGCGFFBCF0CFBFEFEFFFEEG09BFGGB009BFB000;;9A09
@M03495:530:000000000-LYBTV:1:2105:27870:16934 2:N:0:CTGGAGTA+AACCGAAC
ATATTTTGCCGTTGATAAACCACCCTCCCTGTGGTCGTTATCTTGCTCCTTCTGTCGTCAACGAATTTACTAATTCCAAAGCTCACATGCTGACAGATCGGAAGAGCGTCGTGTAGGGAAAGAGTGTGTTCGGTTGTGTAGGGCACGGGGGTCGCCGTGGCATTAACAAAAAAACGAAGGAGTGCAGTTGGCGTGTCGTGGGGCAGCGTGGATACCCGAAGTATGTGATTGTGCAGCGGCTAGCGTCTACG
+
AA?AAFFFFFBBFGGGGDGGGGGGGHHGCFFHHGHGGGGHHHHHGGFGHHHGHHHHGFBFEFEC1GHHHHHHHHHGHHGFHHHEBHHHHHHHGFGHHHHGGEFG1FGGEEEEG?GGHFHHHFGHBGHHFB3?//?DCD22>2/</?<C//A-.<-.;--:-/9990099...9-.9......9.//;/9///;.-......--9-:.-..-.///9/.---./9/;//;///9////----../-..../.
@M03495:530:000000000-LYBTV:1:2105:7556:16938 2:N:0:CTGGAGTA+AACCGAAC
ATATTTTGCCGTTGATAAACCATCCAAAGCTCACATGCTGACAGATCGGAAGAGCGTCGTGTAGGGAAAGAGTGTGTTCGGTTGTGTAGATCTCGGGGGGGGCCGGAACATTAAAAAAAAAAATGAGGACCGGGGTATGGGGGGGGGTGGACGCGGTATCTAGAGTGCAGAGTTGCTATGTAGCTAGGACGTGGTTCGCATTAGGCTATAGTACGAGACGTCTCGTGGATGGTACATTTTAAGCGCGACGT
+
BCCCBFFFFFCCGGGGGGGG4AGHGHGHHHGHHHHGHHHHHHHFFHHEGEGGGFFGGG?EEAFGFGGHGHCGGHFGG3GEGEFGAA24@@B444B?/E/-;---:---9;BF////B-@;-;-./////..-9--:.//9..;-------./----.:.////////////./////////::99//./:-:..../9-...////://///9/..;.....///..;./9.;9//9///////--9--:-
@M03495:530:000000000-LYBTV:1:2105:4048:16947 2:N:0:CTGGAGTA+AACCGAAC
ATATTTTGCCGTTGATAAACCAGCTAATCCTGAAAAAAAAATCAAAGCTAAAAACTACAATGCTAAGACCACGATGTGACTGCTATCAAAGTTAGATATATATGTAAATTATTCATCTGTCAAATCCTAGAATTATATCATACCTGCTCCAGCAATCACGACCTGACCCGATTCTGCTCTGAGAGGAGCAACTGTGCTGTTAAGCTCAGATTTTTGTGGGATTGGAATTCCTCCGGTCCTGGCAAACACCC
+
111A?FFFBFD>A11BF3FFF0F0AAAFFFAG1B1EE?FAEHFB1GE0BBFGEF/CFA111F1DG2BGFGHHGEE/BG2EFFHFHGHHF1DHHHHHHHFF2FGHBGHHHHGHHHHHHHHHHHHHHHHHFFGHHHEGFHGFHHFFHHHGHHHHHHFGHHHGGGGFBBCGHGGGGHHGDGGHHHHHHGFCEEGFCC=DFFHHHGGHHHHHHHEHHGGCBGG?9C/FFFFFG00CFF.---90BBCFF-AA--;
@M03495:530:000000000-LYBTV:1:2105:11964:16955 2:N:0:CTGGAGTA+AACCGAAC
ATATTTTGCCGTTGATAAACCACCCTCCCTGTGGTCGTTATCTTGCTCCTTCTGTCGTCAACGAATTTACTAATTCCAAAGCTCACATGCTGACAGATCGGAAGAGCGTCGTGTAGGGAAAGAGTGTGTTCGGTTGTGTAGATCTCGGTGGGGGGCGGATCATTTATAAAAAAAATGAGATGTATCAAGTCGGAGACAGACACGAGAACCCATTCCAATGTCTCGCGACTAGCTATGACTGTACTACGGTA
+
ACCCCFFFFFCBGGGGGGGGGGGGGHHGGHHHHHGHEFGHHHHHHHHHHHHHHHHHGGFGGHGGGHHHHHHHHHHHFHFGHHHHHHHHHHHGFHHHHHHHGGGGHHHGGGGGGHHHHGHHHHFHGHHHGEGDGGGCDGGB>222>>0//??/-<:-9----.000:000;0;9--.0000000000000:0.:-9-./;9.//.9-..0...90000000000;/.-----0/09009900090000..9.
@M03495:530:000000000-LYBTV:1:2105:28194:16973 2:N:0:CTGGAGTA+AACCGAAC
ATATTTTGCCGTTGATAAACCAGCTAATCCTGAAAAAAAAATCAAAGCTAAAAACTACAATGCTAAGACCACGATGTGACTGCTATCAAAGTTAGATATATATGTAAATTATTCATCTGTCAAATCCTAGAATTATATCATACCTGCTCCAGCAATCACGACCTGTAATGGTTTAGTGGGTTGTTCACTGTTTCTGAAAAATGAAGATAGTTGTCCAGCTTCCAAAAAGTTTATTGTGTTTTCTAGTGGAG
+
AB@ABFFFFFBBGGGGGGGGGGHHHHHHHHHHHHHHHGGGGHHHHGHGHHHHFFGHGGHHFGHHHHHHGHHHGFHEAFHHHHBGHFFGGHHHFHHHGHG@FGHHGHHHHBGFHHFHHHGHHHHHFHFHHHHHHHGFHFHHHHGFHHHFDGF?FGHHBCGFGDD?FGHFHHBGHCGD>FG.>FCDHHHFGHHHHEHFHHHH<GHHDFGHHHHHHHH0GG/CGBCCGHG?990CBFFFGFFFGGEGG0;C.C?
@M03495:530:000000000-LYBTV:1:2105:13334:16977 2:N:0:CTGGAGTA+AACCGAAC
ATATTTTGCCGTTGATAAACCAGGACTCAGGCTGGACCAAAGCTCACATGCTGACAGATCGGAAGAGCGTCGTGTAGGGAAAGAGTGTGTTCGGTTGTGTAGATCTCGGTGGGGGGCGGATCATTAAAAAAAAAAAAAAAAGAGAGGGCGGCGGGGAAGGAGGTAGTGATAAAAGAAGGATAAGAAAATTACGTGGTGGACGGAGGGAAGTATGAGATCGTACACGTGAACGTATACTGCGTTACACTAGA
+
CCCCDFFFFFDCGGGGGGGGGGHGHHHHHHHHHHGHHHHHHHGHHHHHHHHHHHHHHHBGHGGGGHHHGGGEEGHHHHGHHHHFHHHGHEGGFGFGGFDB4FB4DBDAC<EA//>--:----.;;00:9:;-=----;---..//....--------......:000:0000000..;;.;00:09//0000.;/.;...0--..--...;00000000./...0.99..0.;.009000;.9..000/00
@M03495:530:000000000-LYBTV:1:2105:9481:16994 2:N:0:CTGGAGTA+AACCGAAC
ATATTTTGCCGTTGATAAACCAGCTAATCCTGAAAAAAAAATCAAAGCTAAAAACTACAATGCTAAGACCACGATGTGACTGCTATCAAAGTTAGATATATATGTAAATTATTCATCTGTCAAATCCTAGAATTATATCATACCTGCTCCAGCAATCACGACCTGTAATGGTTTAGTGGGTTGTTCACTGTTTCTGAAAAATGAAGATAGTTGTCCAGCTTCCAAAAAGTTTATTGTGTTTTCTAGTGGAG
+
AA?AADFFFFBAEEGGGGGGGGHHHHHHHHHGHHHGGEGGFFFFHGBBGFHFHHGGHHEGGHGGHHGHHHHHGGHEHHHHDFFFFFFHFHHFBFFHHHHHHFHHEGFHHFHGHFHHGGHHGFHHHHFHHHHGHGHHHGFHHHFGHHEFDGFFFHGHHHHGGGGGHHHHHHFGHHHGGGHEEGGGHHFFHHHHFGHHHGGFHHHHHGHGEGHHHHHHCGFHGHBGG0:9DFFGGFFFFF;B9FBFFGFBABE
@M03495:530:000000000-LYBTV:1:2105:25285:16995 2:N:0:CTGGAGTA+AACCGAAC
ATATTTTGCCGTTGATAAACCAGTCAGGAGTCCAAAGCTCACATGCTGACAGATCGGAAGAGCGTCGTGTAGGGAAAGAGTGTGTTCGGTTGTGTAGATCTCGGTGGTGGCCGGATCATTAAAAAAAAAAAAACACGAAGGGGGAATCAGGATCATGCGACGGTGTTAAATGATGTGGCAATTGAGGTCCAGACTGAAGCTGCTACGTGGAGGATACGTGGTCAGATATGAGCGTCTCTAGAGTACGCATG
+
ABBCBFFFFFCCGGGGGGGGGGHHHHHHFFFHHHHGHGHHHHHHHHHHHHHHHHHHGGFEGHHGFGGFGGFGHEHFHHGGFGGHBGGFG?EFFE?B3444B40//?E///00>////03B333?FB/<<----...<<..:.---./000000/.000..;;-....;0000000000./000000///0000.09:0:0000000:./.;9../:0.0/:.00/09000000-.../00090009.....
@M03495:530:000000000-LYBTV:1:2105:10944:17017 2:N:0:CTGGAGTA+AACCGAAC
ATATTTTGCCGTTGATAAACCAGCTAATCCTGAAAAAAAAATCAAAGCTAAAAACTACAATGCTAAGACCACGATGTGACTGCTATCAAAGTTAGATATATATGTAAATTATTCATCTGTCAAATCCTAGAATTATATCATACCTGCTCCAGCAATCACGACCTCCACTGGCAAACAACCTGCAGAAAAGCCAATCAAATATATTTTCACAAGAGATGGAATGTGAGGCAATAATAGAGTACAAAGGTTGA
+
ABCCCFFFFFCAGGGGGGGGGGHHHHHHHHHHHHHHHGGGGHHHHHHHHGHHHHGHHHHHHHHGFHHHHHHHGGHGHHHHHHHHGHGHHHHHHHHHHHHHHHHHHHHGHHHHHHHHHHGHHHHHHHHHHHHHHGHHHHHHHHHGHHHHHHHGHHGHHHHGGGGGHHHHGHHHHHFHHHHGHHHHHHHHGHHHHHHHHHFHHHHFHHGHHHGFHGHHHHHHFHHBFGGGGGGGFCFGFFFFGFGGGGGGBGC
@M03495:530:000000000-LYBTV:1:2105:17074:17031 2:N:0:CTGGAGTA+AACCGAAC
ATATTTTGCCGTTGATAAACCAGTCAGGAGTCCAAAGCTCACATGCTGACAGATCGGAAGAGCGTCGTGTAGGGAAAGAGTGTGTTCGGTTGTGTAGATCTCGGTGGTGGCCGGATCATTAAAAAAAAAAGAAATGGAGGTAAAGGAATGGTAGGACGGGTGGGAAGATTACGGAACGCGGGGTAGAGAAAGCACGTAGAAGCATGACATGAATAGTGAGGGTCGTGAGTGTGAGGTTGTTGACATATGGG
+
BBCCDFFFFFCCGGGGGGGGGGHHHHHCBFGHHHHHHHHHHHHHHHHHGHHHHHHHGGFEHHHGFGGEFFHHHGHHHHFGGHGFGHHGGGGGGG?DF44BEGHG?E/?//0B<////03BF3DBDC@@C@..0011110.<0=110//000=11.0<-------.0..<110....-..-----..:11000/0/-./..110010000:<01110<110..</--./.10111:.///...10:<1<11.
@M03495:530:000000000-LYBTV:1:2105:22069:17043 2:N:0:CTGGAGTA+AACCGAAC
ATATTTTGCCGTTGATAAACCAGCTAATCCTGAAAAAAAAATCAAAGCTAAAAACTACAATGCTAAGACCACGATGTGACTGCTATCAAAGTTAGATATATATGTAAATTATTCATCTGTCAAATCCTAGAATTATATCATACCTGCTCCAGCAATCACGACCTGTAATGGTTTAGTGGGTTGTTCACTGTTTCTGAAAAATGAAGATAGTTGTCCAGCTTCCAAAAAGTTTATTGTGTTTTCTAGTGGAG
+
AAABBFFFFFBAFGGGGGGGGGHFHHHGHHHHGHHHHGGGGHHHGFFFHHHEHHGHHHGHFHHHHGHHHGHGGGHGHHFHHHHHHHHHHHHHHHGFHHHHHHHHHHHHHGHHHHHHHHHHGHGHHGHGHHHHHHHHHHHHHHHFHHHFHHFHGFGFHHHGGGGGHHEHHHGFGHHGFHGHGGGGHHHGHHHHFFHHBGHHGHHHHHGGHHHHGHGHFHHHHHHH0;GAEFGGGGGEFFFFGGEEGGGFCFE
@M03495:530:000000000-LYBTV:1:2105:8548:17045 2:N:0:CTGGAGTA+AACCGAAC
ATATTTTGCCGTTGATAAACCAGCTAATTCCAAAGCTCACATGCTGACAGATCGGAAGAGCGTCGTGTAGGGAAAGAGTGTGTTCGGTTGTGTAGATCTCGGTGGTCGCCGGATCATTAAAAAAAAAAAAAAAGAAGAAGAGTGAGAGGACGTGTTAGATGACGAGTAGGAGTGAGAACAAGGTTATAGATACTGGAGTAGTATGAGTGAGTTGTGTGCAGGATATGGAGGATTAGCAGGGGTATGGTGAA
+
CCDCDFFFFFDDGGGGGGGGGGHHHHHHHHHHHHHHHHHHHHHHHHHHHHHHHHGGGG1BGGGGGEEFGHHGHHHHHHHHHHFFGGGGGGGGF4344BE4BF/>E/3>///////?3F3GBGGCCG?@?@---...:0//0:000000...-9./.0000000..-;:0;0//.00000///.0000000::0000/.:/::000000:00:000./.000::00:000/../000/00.--;.00/0000
@M03495:530:000000000-LYBTV:1:2105:21343:17071 2:N:0:CTGGAGTA+AACCGAAC
ATATTTTGCCGTTGATAAACCAAAGCTCACATGCTGACAGATCGGAAGAGCGTCGTGTAGGGAAAGAGTGTGTTCGGTTGTGTAGATCTCGGGGGTCGCCGTATCATTAAAAAAAAAAAAATAAAGTAAGCGTCTAGATTGTGGGTTGTGTATACAAACAATAGCACAGTGTGGGGCACTGATTACGTAACACAGCAGAGGATAGTAGTGGACTAGATCAGAAGTAGCGAAGGTGGGTACGGAGAATTGAG
+
BCCCCFFFFFCCGGGGGGGGGGHHHHHHHHHHHHHHHHHHHHHHGGGGGHHGGGGGGHADGGFFHHFHGHHHBGGGGGGFEGFHG44B4@GG/>E//<//<</00>>?2?FHHGGFA-@<:.000000000-<.:.00<000:....-<./0000000.:.000000/:0000..-.-.//00000.:0..00...:.:.../0:0000<.00:/000B0000000:0--9-.00.-.00....-<00000
@M03495:530:000000000-LYBTV:1:2105:10791:17120 2:N:0:CTGGAGTA+AACCGAAC
ATATTTTGCCGTTGATAAACCAGCTAATCCTGAAAAAAAAATCAAAGCTAAAAACTACAATGCTAAGACCACGATGTGACTGCTATCAAAGTTAGATATATATGTAAATTATTCATCTGTCAAATCCTAGAATTATATCATACCTGCTCCAGCAATCACGACCTGTAATGGTTTAGTGGGTTGTTCACTGTTTCTGAAAAATGAAGATAGTTGTCCAGCTTCCAAAAAGTTTATTGTGTTTTCTAGTGGAG
+
BABBBFFFFFBAGGGGFCGGGGHHHHHHHHHGFHHHHGGGGFHGHHHGHHHHHFGHHH3FGHHHHFFHHFHHGGGGHHFHHGHHHFHHHHGHHHFHHHHHHHHHHHGHHHHHEHHHHHHHHHHHHHHFHHHFHHHDFHHFGHHCGHFHHHHFGGGHHHBDFGGGHHEHHGG<GGHGGFHHEGFGHHHDDGGGFGHH=GHHHHHHHEGHEHHHHHHHCG/0:CCB0C.A?FFGGGGGGG;C/CBF0FF0C0C
@M03495:530:000000000-LYBTV:1:2105:28958:17125 2:N:0:CTGGAGTA+AACCGAAC
ATATTTTGCCGTTGATAAACCAGCTAATCCTGAAAAAAAAACCAAAGCTAAAAACTACGATGCTAAGACCACGATATGTCTGCTATCAAAGTTAGATATATATGTAAATTACTCATCTGTCAAATCCTAGAATTATATCATACCTGCTCCAGCAATCACGACCTGTAATGGATTAGTGGGTTGTTCACTGTTTCTGAAAAATGAAGATAGTTGTCCAGCTTCCAAACAGTTTATTGTGTTTTCTAGTGGAG
+
AA1>1B3BDFD11AGG3AD1F0BAF1FFGF3B1FFFGEEEA///E/B0ABGFB1B1A1A/?>/12BGGGFGH////>22@21F1FDCF2DG1F@FHDBHH2>D2BBEFD2F1BB1BD2BFEFDBB11FGHGFD1FG2222BG10BG@C1<FBFHHHF1FA<<@?G1<?DGF11FDGGHEHGG-.<=0==<0=0=D<DGCC.;C:;C:::CGCFHFHC/:0BF/000..9C0B0BFGFCB;/9BFB000.09
@M03495:530:000000000-LYBTV:1:2105:7938:17164 2:N:0:CTGGAGTA+AACCGAAC
ATATTTTGCCGTTGATAAACCAGGACTCAGGCTGGACCAAAGCTCACATGCTGACAGATCGGAAGAGCGTCGTGTAGGGAAAGAGTGTGTTCGGTTGTGTAAGACTCGGTGGGGGGCGGGTCATTAGAAAAAAAAAGGACAACAGGACTGCAAGTGCGCATGCTTGGGGCTAAATAAAATATCAATCCTTATATCCGGTAACCATATCGTGCTATAACGAAATGTGGTATAGAGCTACTCGGACTGAATTT
+
AB?AAFFFFFCBGGGGGGGGGGHGHHHHHHHHHGGHHHHFHHHHHHHHHHHHHHGHHGHHHGGGGFHHGGGE>FCGHHGFHHHFHFGFGGHHG?FEGGF24444333?</?EE/C--9----;9///:;BBFAD--...........././////9/---..////.9-.-.///////;///9///./9//////.---.//9//;/....9//:9/.....////.////9///////...--.///::
@M03495:530:000000000-LYBTV:1:2105:26573:17202 2:N:0:CTGGAGTA+AACCGAAC
ATATTTTGCCGTTGATAAACCAGGACTCAGGCTGGACCAAAGCTCACATGCTGACAGATCGGAAGAGCGTCGTGTAGGGAAAGAGTGTGTTCGGTTGTGGAGATCTCGGGGGGGGCCGGATCATTAAAAAAAACAAAAGAGGGAAGTGGGGTAGGTGGAGGTGGGGGTCACGAGGGGGAGCGAGCGAGAGGGTGCACGACAAGTACTGCGGATATGATACTAGAGGTATAGTGACATTTAGGAGAGGGGCG
+
BCBBBFFFFFDCGGGGGGGGGGHGHHHHGHHGHHGGHHHHHHFHHHHHHHHHH5GHHHGHHGGGGHHHGEEEEFHFHHGHHHH3GGHFHFHFEEFDGGG/3?33BBFG??ED-----<--.9.0::0FBB=DA....</./.....:00.-<..<00.......-<-9..0..-------.--<--<---..<..00<.---:000000.9--.0000<0::000/:00:000<000000000/9.9.---
@M03495:530:000000000-LYBTV:1:2105:26120:17207 2:N:0:CTGGAGTA+AACCGAAC
ATATTTTGCCGTTGATAAACCAGCTAATCCTGAAAAAAAAATCAAAGCTAAAAACTACAATGCTAAGACCACGATGTGACTGCTATCAAAGTTAGATATATATGTAAATTATTCATCTGTCAAATCCTAGAATTATATCATACCTGCTCCAGCAATCACGACCTGTAATGGTTTAGTGGGTTGTTCACTGTTTCTGAAAAATGAAGATAGTTGTCCAGCTTCCAAAAAGTTTATTGTGTTTTCTAGTGGAG
+
BBBBBFBFBFBBGGGGGGGGGCHHGCHHFFHFHCGGHGGGGH3GHHHHHEB5FBEHHHFHHFHGEFHHFHHHGCHGHHHHFDHGFFHHHGEGHHHHHHF@GFHHEGFFHHHHHHHFHHHHHFEFHH?FHHFHHEFFGFHFHHFHGHFFFGHGFHHHFFHFFFFAGHHGHHGFGF<?1FHADF-CGHGFHFDHGFBB0DGHEGG0GHBC0GFHFF0:CHFGFFHGHHEEABB00900CB9FFFGB9FFBA0E
@M03495:530:000000000-LYBTV:1:2105:23998:17212 2:N:0:CTGGAGTA+AACCGAAC
ATATTTTGCCGTTGATAAACCACCCTCCCTGTGGTCGTTATCTTGCTCCTTCTGTCGTCAACGAATTTACTAATTCAAAAGCTCACATGCTGACAGATCGGAAGAGCGTCGTGTAGGGAAAGAGTGTGTTCGGTTGTGGAGATCTCGGTGGGGTCCGTGTCATTTTAAAAAACAGATATAATCTGCTCTCGTACAGCAGAAGTAGCTTGCGGGTCGCCAGTGTTGTCATAACTATTATCTAGATGACCATG
+
ABBBCFFFFFCCGGGGGGGGGGGGGHHGGFHHHGGHEGGHHHFHHFHHHHHHHGHHGGEGFHFGGHHHHHHHHHHHHHGHHHHGEHBGHHHHFHHHGGHHGGGGCHHGGGGEEFHHHGHHHH?GGHBF0FHD@F/@CD/@/221110/<<//-..<<.../0<0000000D-..//000;000000000:...9.00;.///00900;/.-;-----..-///9./;/////;/:///:/9//;///://:
@M03495:530:000000000-LYBTV:1:2105:27888:17215 2:N:0:CTGGAGTA+AACCGAAC
ATATTTTGCCGTTGATAAACCAGCTAATCCTGAAAAAAAAATCAAAGCTAAAAACTACTATGCTAAGACCACGATGTGACTGCTATCAAAGTTAGATATATATGTAAATTATTCATCTGTCAAATCCTAGAATTATATCATACCTGCTCCAGCAATCACGACCTGTAATGGTTTAGTGGGTTGTTCACTGTTTCTGAAAACTGAAGATAGGTGTCCAGCTTCCAAAAAGTTTATTGTGTTTTCTAGTGGAG
+
AA?AAFFFBDDAE1133EAGGCEFFFHDH3A1B11BFE/EEH1AB110B1G11BAFBE1DFGGBFGEFFEFGE?E/B1222B01BB0F@111B@FD@BEFGB2F@F2>22B22>F>B2BBEGB12<FGFHBGFB122BB2GH1C11FGHHF1BG01@1FCGG//FG11D1111?1??<0F>F-<GF>FGG0D0=D00D00/<=DBG0CCB/;:CG00//0<G/000..;BBFBF000;CF/:;BF0;0.0.
@M03495:530:000000000-LYBTV:1:2105:9065:17240 2:N:0:CTGGAGTA+AACCGAAC
ATATTTTGCCGTTGATAAACCAGCTAATCCTGAAAAAAAAATCAAAGCTAAAAACTACAATGCTAAGACCACGATGTGACTGCTATCAAAGTTAGATATATATGTAAATTATTCATCTGTCAAATCCTAGAATTATATCATACCTGCTCCAGCAATCACGACCTGTAATGGTTTAGTGGGTTGTTCACTGTTTCTGAAAAATGAAGATAGTTGTCCAGCTTCCAAAAAGTTTATTGTGTTTTCTAGTGGAG
+
ABCCCFFFFFCAFGGGGGGGGGHHHHHHHHHHHHHHHGGGGHHGHHEHHHHHGHGHGGHHHGGHHFHHHFHHGGHGFGHFHHHGHHHHHHHHHHGHHHFHFHHHGHHGGGHHHGHHHHHHHHHHHHHHHHHGHHHHHHHHHHHBGHFHHHHHEGGHHHGGGGGGHGHGHHHGHHHGHGHEGGGDHHGHHHGHGGHHHFHHHHHHHHHHHHHHHHHGHHGGFFFCFG.EE:CFGGGGFF:FFGGGEGGEFGE
@M03495:530:000000000-LYBTV:1:2105:12458:17242 2:N:0:CTGGAGTA+AACCGAAC
ATATTTTGCCGTTGATAAACCACCCTCCCTGTGGTCGTTATCTTGCTCCTTCTGTCGTCAACGAATTTACTAATTCCAAAGCTCACATGCTGACAGATCGGAAGAGCGTCGTGTAGGGAAAGAGTGTGTTCGGTTGTGTAGATCTCGGTGGTGGGCGTATCATTAAAAAAAAAAAATAAGGTGGCGCGGTGGTGCATCTCCTCGATAACGATATGAGATCAGTGACTCATGGGATGTTGTGAATTTGCGTG
+
BCCCCFFFFFDDGGGGGGGGGGGGGHHGGHHHHHHHGGGHHHHHHHHHHHHHHHHHGGFHGHGGGHHHHHHHHGHHHHHHHHHHHHHHHHHHHHHHHHHHGGGGHHHGGGGEGGHHHGGHHHFHGHHHB?GFFGGGFC=22@22>2FA/?A///-.---.>0<000=00<-AE:9-.0000:0..-.--.-..<00000000/../..0....-000000000000000:00./0.<:<:.0000000<.9
@M03495:530:000000000-LYBTV:1:2105:17614:17255 2:N:0:CTGGAGTA+AACCGAAC
ATATTTTGCCGTTGATAAACCACCCTCCCTGTGGTCGTTATCTTGCTCCTTCTGTCGTCAACGAATTTACTAATTCCAAAGCTCCATGCTGACAGATCGGAAGAGCGTCGTGTAGGGAAAGAGTGTGTTCGGTTGTGTAGATCTTGGTGGGGGCCGGATCATTAAAAAAAAAAAATGAGGAAGTGTAAAGAGAGGTAGGGTAGGGGGTAAACCAGGCGAAGTGTGCGCTGTGGAGATGAGCGGAGTTGTGG
+
BCCCCFFFFFECGGGGGGGGGGGGGHHGGHHHHHGHGGGHHHHHHHHHHHHHHHHHGGAGFHGGGHHHHHHHHHHHHHGHHHHHHHHHHHHHHHHFHHHGGGGHHHGGGGGGGHHGGHHHHHHFHHHGFHGGGGGGG2D2>22D2D1?FC//--<<--.-:1<11110@-A?-<-<011/0/.0011:111//..<00..</9<..--./11/....----.0111.-9-9</0.0/0100----9/11..
@M03495:530:000000000-LYBTV:1:2105:23034:17270 2:N:0:CTGGAGTA+AACCGAAC
ATATTTTGCCGTTGATAAACCACCCTCCCTGTGGTCGTTATCTTGCTCCTTCTGTCGTCAACGAATTTACTAATCCAAAGCTCACATGCTGACAGATCGGAAGAGCGTCGTGTAGGGAAAGAGTGTGTTCGGTTGTGTAGATATCGGGGGGCGGCGGAGCATTAAAAAAAAAAAAAGCTAAGAAGTAGAGATGGCTGTTGGCTGCTCTGGATTGTCATAGTGATGTATTGCACGTTACGATATACTGCTGT
+
AAAABFFFFFBBGGEGFGGGGGGDGGHAFGHHHHFHEEGEGHGHHFHHHHHHHHHHGGFFEHGFGEHGHHHHHFHGGFFGFHHHHHHHFHHFHHHGHHHGFGGGHFGGGEEG/GHHGHHGGFGFF?FBGGGGCGGGE2>@222@2FA/<@--;--;---9A///////;--@@---..///////9///9////.;..//.//..////////.////9/////9////////.....9.9.-////////
@M03495:530:000000000-LYBTV:1:2105:2703:17298 2:N:0:CTGGAGTA+AACCGAAC
ATATTTTGCCGTTGATAAACCAGCTAATCCTGAAAAAAAAATCAAAGCTAAAAACTACAATGCTAAGACCACGATGTGACTGCTATCAAAGTTAGATATATATGTAAATTATTCATCTGTCAAATCCTAGAATTATATCATACCTGCTCCAGCAATCACGACCTGTAATGGTTTAGTGGGTTGTTCACTGTTTCTGAAAAATGAAGATAGTTGTCCAGCTTCCAAAAAGTTTATTGTGTTTTCTAGTGGAG
+
ACBCCFFFFFDAGGGGGGGGGGHHHHHHGHHHHHHHHGGGEGBDGEFGGGHHGFFGHGGHFFCDGDE3FGEGE?FAG4GGEFBFHGFHHF3B4BFD44BBGGFH?FHEHBEHDDDEFFDB4BDFEHHDHFHHHBDGFH33FFFCHH0FG2BG2F<<2GEDFGFGE<??GHFHHCFG1FG.><-E.1<DB0GG00DDHGFHCHHHFHBC:0G0BCF00C/C:CCCC<C:9CFFFFGBCFFGG:0;0;BF.0;
@M03495:530:000000000-LYBTV:1:2105:26473:17303 2:N:0:CTGGAGTA+AACCGAAC
ATATTTTGCCGTTGATAAACCACCCTCCCTGTGGTCGTTATTGCTCCTTCTGTCGTCAACGAATTTACTAATTCCAAAGCTCACATGCTGACAGATCGGAAGAGCGTCGTGTAGGGAAAGAGTGTGTTCGGTTGTGTAGGTCTCGGTGGTCGGCGGATCATTAAAAAAAAAAAAATTGTCGTGCAGTGCGGGCGCAGTTAGTGCAGCAGGATGCCAGATAGGATACTATGAGAGCGGAACGTAGAGGTACA
+
BCCCCFFFFFCCGGGGGGGGGGGGGHHGGHHHHHHHGGGHHHHGHHHHHHHHHHGGGHAFFGGHHHHHHHHHHHHHHHGHHHHHHHHHHHHGHHHHHHGFGGHHHGGGGGGFEGHGGHHHFHFGBFFBHFCFDCDD2D@22D22FF/?E/1/-<<----;0C000;0-?9-9-9-.00:0.....;::0--------.00:;0;000.:..00/000.000/000000000000.-----..::.;/0000
@M03495:530:000000000-LYBTV:1:2105:22821:17337 2:N:0:CTGGAGTA+AACCGAAC
ATATTTTGCCGTTGATAAACCAGGACTCAGGCTGGACCAAAGCTCACATGCTGACAGATCGGAAGAGCGTCGTGTAGGGAAAGAGTGTGTTCGGTTGTGTAGAGATCGGTGGTGGCGGGAGCATTAAAAAAAATAAAAGGAAGAGATGTGGAGAGCGGCTAAGGTTGAACAAACAAATGCACTAAGAGTGTAATTGAAAATGAGGGACGTCAATATTCGTGAGTGTGATTAAGGAGGTGGTGTACTTGATT
+
BCCCCFFFFFDBGGGGGGGGGGHGHHHHHHHHHHGGHHGHHHHHGHHHHHHHHHHHHHFHHGEGGGHHGEGGGGHHHHGHHHHHHHHGHHHGGGGGGEG24B43DD3GD/?E?//0/</////?1=1<DD?DD.00000.//.../000000:0:.:---.00:00/;000/...;.:0000:;000000;00:000:;00000/...-....00:00//./.00;0::000000....;.9.00:00000
@M03495:530:000000000-LYBTV:1:2105:11279:17343 2:N:0:CTGGAGTA+AACCGAAC
ATATTTTGCCGTTGATAAACCAGCTAATCCTGAAAAAAAAATCAAAGCTAAAAACTACAATGCTAAGACCACGATGTGACTGCTATCAAAGTTAGATATATATGTAAATTATTCATCTGTCAAATCCTAGAATTATATCATACCTGCTCCAGCAATCACGACCTGTAATGGTTTAGTGGGTTGTTCACTGTTTCTGAAAAATGAAGATAGTTGTCCAGCTTCCAAAAAGTTTATTGTGTTTTCTAGTGGAG
+
ABCCCFFFFFCCGGGGGGGGGGHHHHHHHHGHHHHGFEGGGHHHHHGHHHHHHHGHHHGHHHHHHHHHHHHHGGFFHHGGHHBGHHHHHHHHGHHHHHHHHHHHHHHHHHHHHHHHHHHHHHHHHHHHHHHHHHHHHHHHHHEHHHHGHHHHHHHGHHHGDGGGHHHHFHHDGHHHHGFHGGGGHHGHHHHHFHHHGF0=CHHHHHGHHHHHHHHFHHHGGHGHG0GEDFFGGGFF;;;FFFGGG090A0C
@M03495:530:000000000-LYBTV:1:2105:23338:17355 2:N:0:CTGGAGTA+AACCGAAC
ATATTTTGCCGTTGATAAACCAGCTAATTCCAAAGCTCACATGCTGACAGATCGGAAGAGCGTCGTGTAGGGAAAGAGTGTGTTCGGTTGTGTAGATAGCGGTGGGGGCGGGAGCATTAAAAAAAAAAGAAACTAAAAGTGATGAATTAACAGAATGGTGCATTCGACGGAAGCACTCACGCTATTGATGTCGAGGCGAAGTAGACTAGTCAGGCTACGTTGATAGGATGTATCCAGCTATGGTATCAGTT
+
BBCCAFFFFFBBGGGGGGGGGGHHHHHHFHHHHGHHGHHHCHGGHGHHHHHHFHGGGGHFHGGAEAE1FFHGEFHFFGGGGHB3FEE11@EE2434@B33>E/>//<E///->-<.<<0==DGF---:.../;000000990;;000000000;9=9/00///////9--.9..//9///.....//::///..----9--.9////////////:/:.;/.:////;;//;/:///9://;/:/9/////
@M03495:530:000000000-LYBTV:1:2105:25527:17370 2:N:0:CTGGAGTA+AACCGAAC
ATATTTTGCCGTTGATAAACCAAAGCTCACATGCTGACAGATCGGAAGAGCGTCGTGTAGGGAAAGAGTGTGTTCGGTTGTGTAGATCTCGGGGGGGGCCGGCTCATTAAAAAAAAAAAAAGTATGGAGCATTGTCAGAACAGACGTTGCGATACGACGGACGTCTTGACTAGATCCACGTGATGTGTATCAACTCTCTTGGGTCGGGGAGGGCGGAGTGTTGTATACATGAGGTACGTGCACGAGGCACG
+
ACCCCFFFFFCCGGGGGFGGGGHHHHHHFHBGHHHHHHHHFHGHGGGGHHHGGGGFDFGFHGHHEHGGGHFGGHFGGGDGEG2434@B441?/EC---------.//9;:/99:CFF-;--.9///////.////9/;//////.-9...--..-..9--.:-../;////////////....9/////9///////////9../--;-----9---;../9.////////:;////.//../..--;...
@M03495:530:000000000-LYBTV:1:2105:7564:17386 2:N:0:CTGGAGTA+AACCGAAC
ATATTTTGCCGTTGATAAACCAGTCGCTCACATGCTGACAGATCGGAAGAGCGTCGTGTAGGGAAAGAGTGTGTTCGGTTGTGGAGATTTCGGTGGTCGGCGGGGTCTTAAAAAAAAAAAAAAAATAAGCGTAGACGGGATGCGGGGCGAGACACGGAGAGTGCGGGCGTATGCCTGAGAGAGGCAGCGTAGAATAGTATAAGTGGTAAGGAGCCCTGGGTTGATGAAGATAGCGTCTCTTCTGTATGATA
+
BBCCDFFFFFCDGGGGGGGGGGHGHGGGHGHHHHHHHHHHHHHHHGGGGHHHGGGGFG1FGHGHHGGGHHHGHFGHGGGGGGG1313334B?EFE//3>////>--<0>1<=1FDGG@C--;---.0000-:.-.0..-.:./-9-------.//.--;-.;00-:--9--./0000;/00.;9..9;9..-.0000:0;00000000000::...:.../.9/0000000:00-;../0000000:0000
@M03495:530:000000000-LYBTV:1:2105:16597:17394 2:N:0:CTGGAGTA+AACCGAAC
ATATTTTGCCGTTGATAAACCAGCTAATCCTGAAAAAAAATCAAAGCTAAAAACTACAATGCTAAGACCACGATGTGACTGCTATCAAAGTTAGATATATATGTAAATTATTCATCTGTCAAATCCTAGAATTATATCATACCTGCTCCAGCAATCACGACCTGTAATGGTTTAGTGGGTTGTTCACTGTTTCTGAAAAATGAAGATAGTTGTCCAGCTTCCAAAAAGTTTATTGTGTTTTCTAGTGGAGG
+
BBBBBBFFFFBBGGGGGGGGGGHHFFGFGHHHF3GDH2EFHHHHHFHHHEGFHGHHHH3B3FFGHHHHGHFGCHGAEFF@DEEFGGHHHFHGHFHHHHHHHFG4GFHHFHHHHGHHHHHHHGHHHHHGHHGFFHHHHGFHHE34EHHGHHHEHHHHGEG?BDDC2GHHHHBGGCFF10CDFCGEHB1<GHHHFHHHHD0<GHHHF00=G<DGGHFBCFG0:CC0:.:CCGH0C00;CFF/;0BBFBB.FA?
@M03495:530:000000000-LYBTV:1:2105:12558:17395 2:N:0:CTGGAGTA+AACCGAAC
ATATTTTGCCGTTGATAAACCACCCTCCCTGTGGTCGTTATCTTGCTCCTTCTGTCGTCAACGAATTTACTAATTCCAAAGCTCACATGCTGACAGATCGGAAGAGCGTCGTGTAGGGAAAGAGTGTGTTCGGTTGTGTAGAACTCGGGGGCGGGCGTGTAATTATAAAAAAAAGATGGACATGTCTCTATGCAGGGGCCATCGATCGCACACCACCAGTAAGAAGTAGGAGAGGGCGTGGGTACTAGTAC
+
AABBBFFFFFBAEGGFFGGGGGGGGHHGGHHHFHCGFGGHHGFFFFFGHHHHHHHGEGEGDDFGGGHGHHHHHHGGHHEHHGHG@FHHGHHHEHHHHGHHGAEGHGHGFGG@EGHHHGEHHHGFDGHH02B</?/<??222@2222///>---------..99;//9///9-@=../////////////9///9/.9---./9./..-.9--9......;////////////.9...-----9/////;//
@M03495:530:000000000-LYBTV:1:2105:8011:17404 2:N:0:CTGGAGTA+AACCGAAC
ATATTTTGCCGTTGATAAACCAGCTAATCCTGAAAAAAAAATCAAAGCTAAAAACTACAATGCTAAGACCACGATGTGACTGCTATCAAAGTTAGATATATATGTAAATTATTCATCTGTCAAATCCTAGAATTATATCATACCTGCTCCAGCAATCACGACCTGTAATGGTTTAGTGGGTTGTTCACTGTTTCTGAAAAATGAAGATAGTTGTCCAGCTTCCAAAAAGTTTATTGTGTTTTCTAGTGGAG
+
AA3AAFFFFFBBGGCGGGGGGGHHHGHHHHHHHHHHFGGFGHHHHFDFHGHGHHGHHHHHHHHHHEHHHGHHGGAFGDHGHFFHHFHHHGHGFHFHHHFHGHHHHGHHHHHHHHHHGGGFHHGHHHHHHHHHHHHHHHHHHHHHHHHHHHHHGFHHHEHGGGGGHHFDGHG1GFHF1GG.EF?EGGHHHFHHGFHGFG0GGFFHHGC;CGHFHB0CGFHHFGCGHGAEDBFGBFFGGGGGEFBF09;FFF?
@M03495:530:000000000-LYBTV:1:2105:28038:17405 2:N:0:CTGGAGTA+AACCGAAC
ATATTTTGCCGTTGATAAACCACCCTCCCTGTGGTCGTTATCTTGCTCCATTCCAAAGCTCACATGCTGACAGATCGGAAGAGCGTCGTGTAGGGAAAGAGTGTGTTCGGTTGTGGAGATCTAGGGGGTCGCCGTATTATTAAAAAAAAAAAAAGAATATGTATATGGGTAGCTGTAACAACTGCTGAATAAATGCTGTACATGTAGTAGCTACGTGTCGTCAGTGTTGGTATACGCGAAGCTCGACCGAG
+
BBABBFFFFF@AEGGGGGGGGGGGGHHGGHHHHHHHGGGHHHGHGHHHHHHHHGHHGHCFHHHGHHGGGHHHHG5GFGEFFHEGGGGGEFEHHHGFHGGGGBFEGBCF?EFGGAE/3/B32B3?B//<B////A//011>11<111-<<:;---...000000000;09;0./;0000000;//////////;///:///////9/////////.9.9......////.../9//..-----//.---;--
@M03495:530:000000000-LYBTV:1:2105:11946:17405 2:N:0:CTGGAGTA+AACCGAAC
ATATTTTGCCGTTGATAAACCAGCTAATCCTGAAAAAAAAATCAAAGCTAAAAACTACAATGCTAAGACCACGATGTGACTGCTATCAAAGTTAGATATATATGTAAATTATTCATCTGTCAAATCCTAGAATTATATCATACCTGCTCCAGCAATCACGACCTGTCCTGGCAAACAACCTGCAGAAAAGCCAATCAAATATATTTTCACAAGAGATGGAATGTGAGGCAATAATAGAGTACAAAGGTTGA
+
CCCCCFFFFFCCGGGGGGGGGGHHGHHHHGHHHHHBHGGGGHHHHHHHHHHHHHGGHHCGHHHHHHHHHHHHGGHEHHEFHGGHHHHHHHEFHGHHHHGHHHHHHHHHHHHHHHHHHHHHHHHHHHEHHHGHHHHHHHHHHHFFHHGBFHHHGHHHHHHFGGGGHHHHGFGFHHHFHHHGHHGHGBGHFFFHFHHHHHFHFHHHHHHHHGHEHFHFHHHHGHHBF;BF.CFFFBFFFGGGFFFBFBBBBCF
@M03495:530:000000000-LYBTV:1:2105:13940:17452 2:N:0:CTGGAGTA+AACCGAAC
ATATTTTGCCGTTGATAAACCAGCTAATCCTGAAAAAAAAATCAAAGCTAAAAACTACAATGCTAAGACCACGATGTGACTGCTATCAAAGTTAGATATATATGTAAATTATTCATCTGTCAAATCCTAGAATTATATCATACCTGCTCCAGCAATCACGACCTGTAATGGTTTAGTGGGTTGTTCACTGTTTCTGAAAAATGAAGATAGTTGTCCAGCTTCCAAAAAGTTTATTGTGTTTTCTAGTGGAG
+
BBBBBFFFFFBBGGCGGGGGGGHHHGHHHHHHGHGHGEGCGHCFGBGHHHGEHFDHHHFHGGGHHHGGFC2GGGHEGHHHHBHGHGFFHHHFHHHHHHHGHHHHHHHHHHHHFHHHHGHGHHHHHHHHHFGGHHHHHHHFGHDGHHAHHGHHEHGHHHFGDGGDFFHHHHHDHHHGGFEFDGGDHHHHHHFHHHHHFBDGGFBHGG0CGHFFGHGG0GCCGHHF0;..99BFGGEFFFBFFFGGGB0BFGG
@M03495:530:000000000-LYBTV:1:2105:14832:17475 2:N:0:CTGGAGTA+AACCGAAC
ATATTTTGCCGTTGATAAACCAGGACTCAGGCTGGACCAAAGCTCACATGCTGACAGATCGGAAGAGCGTCGTGTAGGGAAAGAGTGTGTTCGGTTGTGTAGATTTCGGGGGGGGGCGTAGCATTAAAAAAAAAAATGGATAGCACAGGCGAGTGGTGGGATGGTGCAATCAAATGGGAGGAGAGTATGGTGATGTCGGGTGTCCACCGAGGGATTACTGAGTAAGGACTAAGTAGACTGGAGATGCGTAG
+
CCCCCFFFFFCCGCGGGGGGGGHGHHHHHHHHHHGHHHHHHHHHHHHHHHHHHHHHHHGHHGGGGHHHGGGGFGHHHHGFHHHGFGHFHHHHGGGGGGG243444BDFE?/C--;------:::000:FFFFFAB-.000000000//..----..:..-.0.:000;:000:0900./.-....0;00/0009900.--.--0000..:;-9.//000:00000000.//0;0:00000./.0/009..-
@M03495:530:000000000-LYBTV:1:2105:5385:17484 2:N:0:CTGGAGTA+AACCGAAC
ATATTTTGCCGTTGATAAACCAGCTAATCCTGAAAAAAAAATCAAAGCTAAAAACTACAATGCTAAGACCACGATGTGACTGCTATCAAAGTTAGATATATATGTAAATTATTCATCTGTCAAATCCTAGAATTATATCATACCTGCTCCAGCAATCACGACCTGTAATGGTTTAGTGGGTTGTTCACTGTTTCTGAAAAATGAAGATAGTTGTCCAGCTTCCAAAAAGTTTATTGTGTTTTCTAGTGGAG
+
AAABBBFFFFBAGGGGGGGFGGHHHGGFHFGCHFGHHGGGGGCFHHDGHFFHHHGCHHHHHHHFGHGHHHHHEECFFHHFFFCFHFHHFGHHFHBGFHHHBGHHHHHHHFHHHHHGHEHHGGGFHHHHHGHHGGHHHHHHHGHFHHEHFFFFBGFHFGHGGCGGHFGFHHHFFGGH<1GAAFG.>FBGGHGHHBDGBGHHFFHHHHEFFBHHHHF0GBCFHBGCCCEE.BFB0FGBFB9CCBFGGFC0A9.
@M03495:530:000000000-LYBTV:1:2105:13332:17489 2:N:0:CTGGAGTA+AACCGAAC
ATATTTTGCCGTTGATAAACCAGCTAATCCTGAAAAAAAAATCAAAGCTAAAAACTACAATGCTAAGACCACGATGTGACTGCTATCAAAGTTAGATATATATGTAAATTATTCATCTGTCAAATCCTAGAATTATATCATACCTGCTCCAGCAATCACGACCTGTAATGGTTTAGTGGGTTGTTCACTGTTTCTGAAAAATGAAGATAGTTGTCCAGCTTCCAAAAAGTTTATTGTGTTTTCTAGTGGAG
+
ACCCCFFFFFCBGGFGGGGGGGHHHHHGHHHHHGHHHGGGGHHHHHHGHHHHGHGHHHCGHEHHHFHHGFHHGGHGHHHHFHGHHHHHGGHFGHHHHHHHHHHHHHHHHHHHHGHHHHHHHHHHHHHHFHHGHFHGHHHHHHHHHHHHHHHHHHHHHEHGGGGGGGHHGGG?GHHEFDGE<FGGGGHHHGFHGFFGHFBGHHHHDGGHHHHHHHHHFHHHHHHGEFH.D;CFGGGGGGBBFFFFGFCFGFG
@M03495:530:000000000-LYBTV:1:2105:28071:17505 2:N:0:CTGGAGTA+AACCGAAC
ATATTTTGCCGTTGATAAACCACCCCTTCTTGCCCTCCAAAGCTCACATGCTGACAGATCGGAAGAGCGTCGTGTAGGGAAAGAGTGTGTTCGGTTGTGTAGATCTCGGTGGTCGCCGTATAATTAAAAAAAAAAAGAGGTATATAGCATGAGCGCTTGGAACGCTCCAGCAGAAGTGTAAGAGTGACCATAGCGAGGTCTAATACCGTGCCACACTAGTTGTGGGTACGTCTGTGTGTGTATACATGCTC
+
BCCCCFFFFFCCGGGGGGGGFGGGGGGHHFFHHGHHHGHFHHCHGHHFGHFHHHHGHGFGHGGGGHHHCEGGEGGHHGGGHEG3FDFB@FGGA?FDFEF2FFB4B44B//?A/3</?///02@D@>2@D@<</-->../</0000000=00000--....<0/:....////.//:C0090000000;0/9;0/----.;///////.9...//..;//;///....//:/././/9....//////////
@M03495:530:000000000-LYBTV:1:2105:9136:17532 2:N:0:CTGGAGTA+AACCGAAC
ATATTTTGCCGTTGATAAACCAGTCAGGAGTCCAAAGCTCACATGCTGACAGATCGGAAGAGCGTCGTGTAGGGAAAGAGTGTGTTCGGTTGTGTAGGTTTTGGAGGTGGCCGTATTAATAAAAAAAAAAAAAATGAATGCTTTAACAGAATAGAAATACATCGGCGTACAGCTTTCATAGTTGTGGCATTCAACGGTATTGATCGGAACTATAGAGTCTTTCTAATTGAACACAGTTTAATATATTGGAG
+
BBBBAFFFFFBBGGGGGGGGGGGEHHFFHGHFHHGHHFHHHGHHHHHHHFHHHHHHGG1AFGHGEFEAE?GGGGFGGHFFGHHHHFHGEGEGF?24B3333?B/33/?//0B///0333B333B2</<A?/-<-<0000=0000=0==0//0;0:00;:0:00..-9--9.000;000;0;;;F09../000///.-;..//;//....9;////;///////9////;////..;////;/9////////
@M03495:530:000000000-LYBTV:1:2105:2113:17542 2:N:0:CTGGAGTA+AACCGAAC
ATATTTTGCCGTTGATAAACCAGCTAATCCTGAAAAAAAAATCAAAGCTAAAAACTACAATGCTAAGACCACGATGTGACTGCTATCAAAGTTAGATATATATGTAAATTATTCATCTGTCAAATCCTAGAATTATATCATACCTGCTCCAGCAATCACGACCTGTAATGGTTTAGTGGGTTGTTCACTGTTTCTGAAAAATGAAGATAGTTGTCCAGCTTCCAAAAAGTTTATTGTGTTTTCTAGTGGAG
+
AAAAADF5FFD>EGGGGGGGGGHGHHHHGFGHHGGHHGGGGHHHHFFHGGHHHHGHFFGGFBGHHEHHHHHHGGHE?GFHFHHEHHGHHFHHGHHGHFHHHHHHFHHHHHHFHHGHGEDGHHHHHHHHHHHHHHGHFEGHHHH2GHFCHHFHBGCHFFHGFCCGFFHHHHHHFHHGGHGE.FGEHHGGGHHEGHHHFBGDGHHBGHHHGGHHHGHGFHBG:GFHHFEA.9CFBFGGGGGGGFFFFFG0.BA
@M03495:530:000000000-LYBTV:1:2105:10621:17543 2:N:0:CTGGAGTA+AACCGAAC
ATATTTTGCCGTTGATAAACCAAAGCTCACATGCTGACAGATCGGAAGAGCGTCGTGTAGGGAAAGAGTGTGTTCGGTTGTGTAGATCTCGGTGGTCGCCGTATCATTAAAAAAAAAAAAAAAAGGACGACAAGGTAGCAGCGAGTGAGGGGAACAAGTAGATAAGAGCAAAATATAGCTGAAGAGGATGAAACATGGATCGAGTCAGTGCATGAGTGAGTTTAGGGAGATTGAGAGTACAATGTATAGAG
+
BCBBCFFFFFDDGGGGGGGGGGHHHHHHHHHHHHHHHHHHHHHHGGGGHHGGGGGFGHFFHGHHHHGHGHGHFGGGGGGGGG2@F44BGDHFEF?13>/>>//00DFF44BEGCC@CCG/---<../.-----..000000/----<<0..-..</</000000<000/0:0/000<00000000.../000:0<<0/000..90/000<000:000<0<000000</../<000<0<0000000000000
@M03495:530:000000000-LYBTV:1:2105:20795:17544 2:N:0:CTGGAGTA+AACCGAAC
ATATTTTGCCGTTGATAAACCAGGATCAGGTGGACCAAAGCTCACATGCTGACAGATCGGAAGAGCGTCGTGTAGGGAAAGAGTGTGTTCGGTTGTGTAGATTTTGGGGGTTGGCGGCTCTTTAAAAAAAAAATAAGATAGGATTTCCGCATGGTTGTAGCTGGTAATCTCGGAGAAACAGAAGGTGAATGGTTGTCTGTGTCTAGAGACCCACTTGACGCCCAGACGAGCCATTATGCCATAGCATGTGC
+
BBBBAFFFFFBBGGGGGFGGGEHCAGHHHHHHGHHHHHCHHHHGHHHHEHHBHHFHGHCAEFCGGHGGGGEE?2FHGB1GG3GBFGFB3DECGDEEE2?3444444>///////2/<<//01?11111<--<-.<;0000;/000000..-...00..00000//000000...--./9////:.;/////9//..///;//////9;/....../;//..--99..;;---/9////////////;////
@M03495:530:000000000-LYBTV:1:2105:8985:17546 2:N:0:CTGGAGTA+AACCGAAC
ATATTTTGCCGTTGATAAACCAGGGACTCAGGCTGGACCAAAGCTCACATGCTGACAGATCGGAAGAGCGTCGTGTAGGGAAAGAGTGTGTTCGGTTGTGTAGATCTCGGTGGTCGGCGTATCATTAAAAAAAAAAAACAACGCAACGGCCAGGGAGGGAGCGTGTGGAGCGATATGTATAGTCACGGAGGTAGTGCTAGGTCAACGCGAAAGGTTGTAAGAGAGCTGACCATGTATGCACCTCTGACTGG
+
AACCCFFFFFCBGGGGGGGGGGHGGGGHHHHHHHHGHHHGHHHHHHHHHHHHHHHHHHGHHHGGGGHHHGEFGEGHHHHGGHGHGHGHHHFGHGGGGGG/?434444BF//<E/3//<B/</02D>2>2DFDD@----...:-----;----.....-9.;.-.....09/--.9-000090:000..-.-.000/0000.0;000.:----:.009:000009..000//0000000000;/.0:0000.
@M03495:530:000000000-LYBTV:1:2105:3247:17553 2:N:0:CTGGAGTA+AACCGAAC
ATATTTTGCCGTTGATAAACCACCCTCCCTGTGGTCGTTATCTTGCTCCTTCTGTCGTCAACGAATTTACTAATTCCAAAGCTCACATGCTGACAGATCGGAAGAGCGTCGTGTAGGGAAAGAGTGTGTTCGGTTGTGGAGATGTCGGTGGTGGGCGGATCATTAAAAAAAAAAAAAAGTGAGTAGTGAATGGTTGATGGGTTGTGTAATTGGTCAAAGTGTAGCACAAAATTAGGTTACATCTCAGTGTA
+
CCCCCFFFFFCAGGGGGGGGGGGGGHHGGHHHHHHHGGGHHHHHHHHHHHHHHHHGGG1FFHGGGHHHHHHHHHHHHGHHFHHHHHHHHHHHHHHHHHHHGGGGFHHGGGGGGHHHHGHHHHBGGHHHCHFGCGGGGC/2?221@1/AAEF/..-.-----;00:00:0:9@-9:-9-.00000000/00000;0.:0009/.-;./0000000;000000000990//..0;:0090;00:900:0000;
@M03495:530:000000000-LYBTV:1:2105:19593:17556 2:N:0:CTGGAGTA+AACCGAAA
ATATTTTGCCGTTGATAAACCAGGACTCAGGCTGGACCAAAGCTCACATGCTGACAGATCGGAAGAGCGTCGTGTAGGGAAAGAGTGTTTCGGTTGTGGAGGGATAGGTGGGGGGGGGGGTATTAGAAAGAAAGAACAGGAAAGAGACGGGGGGCGGCGGGTGGGTTAGACGTATACAGTATATTGCTGAAACAGAGTGACGGACTATAGGAGTAAGCATGATGACGAGTATTGGTGAAAGGGCACGAGTA
+
AAAAAFFFFFBAEEGGGGDGFFHGHDEHHCBGHGGCHHHHGFFHFHHFHHG5FBGFFGHGEEEGEAHGGFAEE?1BEGE3GHHFGHFGG2DEE???EE/3////?23??B?//>-9-;---9/////////.9//9./9.../9/....;-----9--;-9----....//..9//;//9/////////////9.:/;B//.-.--///////.//////9;////.:-9./////9/9//......9-..
@M03495:530:000000000-LYBTV:1:2105:13688:17570 2:N:0:CTGGAGTA+AACCGAAC
ATATTTGCCGTTGATAAACCAGGACTCAGGCTGGACCAAAGCTCACATGCTGACAGATCGGAAGAGCGTCGTGTAGGGAAAGAGTGTGTTCGGTTGTGGAGATGTCGGGGGGCGCCGTATCATTTATAAAATAGAGAACATCAAAGCTATACGGGACGCTGACGAGCAGGCAGATCAATCTTCTCCAAGTCCCTGGACTTAGAATCATGCCTCTCTTATTACTTCCTTCATGCTTCATTATATACTGAACA
+
BBBABFFFFBAAGCDGFGBCGGGHHHHGHHHHGGHHFHCGFFHHHGHHGGHHHHFHHGFFE1FEHFFEEEE>E??FGG3FFGHH@GG3BBF1EFGGA?/B/333B4/////--9----.../;99B/9999/9/;/9:/;//9///:/9///.9-;---......---/....;//////99BF/9B////9///...////////9//;////;/////99/////9////;B///9///;/:///////
@M03495:530:000000000-LYBTV:1:2105:5406:17576 2:N:0:CTGGAGTA+AACCGAAC
ATATTTTGCCGTTATAAACCAGTCAGGAGTCCAAAGCTCACATGCTGACAGATCGGAAGAGCGTCGTGTAGGGAAAGAGTGTGGTCGGTTGTGGAAAATCTGTTGGGGGCTCAGATGCTAAATAAAAAAAAGCAAGACAAGTGTTTTCTGCAATAGAAGATAGTACTAAGCAAGTCGGATCGAGATCTCCCGTGTGAAGAGGTGACACAAACTTCAGTCAGTTAAACGAAGACGTTGATGCGGAAGAGAAA
+
11AAABF3FFDAGGGG331GGGBDGFHFEAGFFHFGFEGFHHHHGHHH0FFHHFGCCG/BCFAAEEGEBGDGFFF>F0FF1GF/B1>>>EEEE/F110112B221///////101211<22B22@@DDC?//010>C<00F1==10<11>0<000<<0DCGFFD0=00<:/0;GGG.-;.-;9...00;0;..9..=9;09A::9;;0/..-/////9//;//99//-9---/9--9-/9/-----:-;9/
@M03495:530:000000000-LYBTV:1:2105:28236:17608 2:N:0:CTGGAGTA+AACCGAAC
ATATTTTGCCGTTGATAAACCAGACAAGAGATTTCACTCCAAAGCTCACATGCTGACAGATCGGAAGAGCGTCGTGTAGGGAAAGAGTGTGTTCGGTTGTGGAGAACTCGGTGGTCGACGTGTCATTAAAAAAAAAAAATGTGTGGAATGGCCTGTGTATGTAAATCCAGAGACCTAAACATGGCAAAGTGGCTTGGGTGTTCAGCTATGCTTGATAGCTATGCGTGACATAGTACGCAGATCATGACACG
+
ABBBBBFFFFBBGGGGGGGGGGHHGHHFHHGGHFHFHHHHHHHGGHFHGGHHHFHHHH3BEGHE?AEGHEEE?0>?BGGHGHHEEGFGHFG1FGGGGGGDE/B/?0333/?//<<?//<///2222>22@G2///><--.00=<.<0000:/;0.0000;0:00000/000.//:00/0/00//./09/990...-...;9./;//////////.///9//;//.....9//////...--///////9/.
@M03495:530:000000000-LYBTV:1:2105:9995:17615 2:N:0:CTGGAGTA+AACCGAAC
ATATTTTGCCGTTGATAAACCACCCTCCCTGTGGTCGTTATCTTGCTCCTTCTGTCGTCAACGAATTTACTAATTCCAAAGCTCACATGCTGACAGATCGGAAGAGCGTCGTGTAGGGAAAGAGTGTGTTCGGTTGTGTAGAGCTCGGGGGGGGGCGTATAATTAAAAAAAAAAAAAATGGTATGGAAGGTAGCTGTATATGTACGATAGAGAGAAAAGTGTGGAGGTGAGTATCGACATCAGGAGGGTAA
+
ABCCDFFFFFDCGGGGGGGGGGGGGHHGGHHHHHFHEGGHHHGHHHHHHHHHHHHHGGGHGHGGGGHHHHHHHHHHHHHHHGHGHHHHHHHHHHHHHHHHGGGGHHHGGGGGGHHHHGHHHHFHHHHHFGHGGGGGGGFFHB2@FGAC/><--:--:--90:0:0000:-99;-9--;.:00000/00/.:0:000;000;::009....000;.00//0000.0.;..0.;000..-..00:00..-;//
@M03495:530:000000000-LYBTV:1:2105:2783:17619 2:N:0:CTGGAGTA+AACCGAAC
ATATTTTGCCGTTGATAAACCAGCTAATCCTGAAAAAAAAATCAAAGCTAAAAACTACAATGCTAAGACCACGATGTGACTGCTATCAAAGTTAGATATATATGTAAATTATTCATCTGTCAAATCCTAGAATTATATCATACCTGCTCCAGCAATCACGACCTGTAATGGTTTAGTGGGTTGTTCACTGTTTCTGAAAAATGAAGATAGTTGTCCAGCTTCCAAAAAGTTTATTGTGTTTTCTAGTGGAG
+
3AAABFFFFFBBF2CGFGGGGGHCHHHHFHHHGBGHHGGGCGHHFBH2GHG5GBACGHGHFGHHHHHFHGHHGGHABFGHFEFHHBGHEF3@FGHHBG@FDFHEGHHHHGHFGFFHHHGFBGEHHHHHGGHHHGHHHFDGHHFGGBFFHHFGFGGGGHF?EC?DCGHHHGGGHHHFGFC.>F->.GBFHEGGDGFEHHFHHGHHFBCGFBCFGGCB<:/CCG/:0;C.AFGBFGGGGGB/CF0FBB;9AFE
@M03495:530:000000000-LYBTV:1:2105:6778:17624 2:N:0:CTGGAGTA+AACCGAAC
ATATTTTGCCGTTGATAAACCACCCTCCCTGTGGTCGTTATCTTGCTCCTTCTGTCGTCAACGAATTTACTAATTCCAAAGCTCACATGCTGACAGATCGGAAGAGCGTCGTGTAGGGAAAGAGTGTGTTCGGTTGTGTAGGTCTCGGTGGTCGCCGGGTCATTAAAAAAAAAAACAATGCGACACGTGTCGATGTTGGGTGTTATCAGTGAGCTGTATCTACAATGAAAGAGAAAGTACACGCGCTTATG
+
ABAABFFFFFCCGCEGGGGGGGGGGHHGGHHHHHHHGGGHGHHHHHHHHHHHHHHHGG1FEHGGGHHHHHHHHHHHHHHHHHHHHHHHHHHHHHHHHHHHGGGGGHHGGGGGGFHHHGHHHHHBFGHHGHFFGGGGDE22222@2<0?/?C<1>-.>--.-.=<00=DFCFCD-;...:0/..---.9.;/..9/.//.-..:./;//:9/9/://////////////////////;/////9----..9/
@M03495:530:000000000-LYBTV:1:2105:12935:17635 2:N:0:CTGGAGTA+AACCGAAC
ATATTTTGCCGTTGATAAACCAGCTAATCCTGAAAAAAAAATCAAAGCTAAAAACTACAATGCTAAGACCACGATGTGACTGCTATCAAAGTTAGATATATATGTAAATTATTCATCTGTCAAATCCTAGAATTATATCATACCTGCTCCAGCAATCACGACCTGTAATGGTTTAGTGGGTTGTTCACTGTTTCTGAAAAATGAAGATAGTTGTCCAGCTTCCAAAAAGTTTATTGTGTTTTCTAGTGGAG
+
ABBBBFFFFFBBGGGGGGGGGGHHHHHHCFHHHHFHHGGGGHGHHHEHHHHFFHFFHFGHHHHHGHHHHHHGGGHGGHHHHH3GHHHHGFHHHHHHGHHHHHHHEBGHHGHHHHHEHHGHHHHHHHHHHGHHHHHHHHGHHHHFHHEFGHFHBGFHGHHGGGGGHHHGEHE?GGHFDGFEGGGGEHFHGHGHHHHHHHGFHHHHDC0CGHCHFHFBGHFFFFHBC0.CD9FBFGGGFGCFBFFGEBFG.CA
@M03495:530:000000000-LYBTV:1:2105:14147:17645 2:N:0:CTGGAGTA+AACCGAAC
ATATTTTGCCGTTGATAAACCAGCTAATCCTGAAAAAAAAATCAAAGCTAAAAACTACAATGCTAAGACCACGATGTGACTGCTATCAAAGTTAGATATATATGTAAATTATTCATCTGTCAAATCCTAGAATTATATCATACCTGCTCCAGCAATCACGACCTGTAATGGTTTAGTGGGTTGTTCACTGTTTCTGAAAAATGAAGATAGTTGTCCAGCTTCCAAAAAGTTTATTGTGTTTTCTAGTGGAG
+
AAABCFFFFFCCGGGGGGGGGGHHHHHHHHGHHHHGHGGGGHHHHHHHHHHHHHGHHHHHHHHHHHHHGHHHGGHGHFHFHHEHHFHHHHHHHHHHHHGFHHHHHHHHHHHHHHHHFHHHHHHHHGHHHHHHHHHGHHHHHHHHHHGHHHHHHHHHHHHGGGGGHHHHHFH?GHHFGHHHGGGGHHGHHHHHHHHEDGFGGHHHHHHFHHHHHHHHHHEHHF/CC0..CFGGGGGGGGFGGGGGGFB0CFE
@M03495:530:000000000-LYBTV:1:2105:26789:17646 2:N:0:CTGGAGTA+AACCGAAC
ATATTTTGCCGTTGATAAACCACCCTCCCTGTGGTCGTTATCTTGCTCCTTCTGTCGTCAACGAATTTACTAATTCCAAAGCTCACATGCTGACAGATCGGAAGAGCGTCGTGTAGGGAAAGAGTGTGTTCGGTTGTGTAGATCTCGGTGGGGGCCGTGGCATGATAAAAAAAGGTAGAGGAACGAGGATGAAGCGAGTGTAAATTAGGAAGTAAGATAGGCGTTACGAGGTGGGCGAATAGTTAATACGG
+
AAAAAFFFFFCBGGGGGGGGGGGGGHHGGHHHHHHHGGGHHHHHHGHHHFHHHEHFGGBGEHEGFHHHHHHHHHHHHHHHHGHHFHHGHHHH4GFFHHHHG1FAGHFG?EEEDFFGFGCHHHFFBGGG0CGFGEDG/A222222@2?F/<//->--<----;0.000;000--..0;0;0/./.;..9-///00=-9--.///;/://///.:/;9/B////;.-....9-..:-.----.//////:/..
@M03495:530:000000000-LYBTV:1:2105:13839:17654 2:N:0:CTGGAGTA+AACCGAAC
ATATTTTGCCGTTGATAAACCAGCTAATCCTGAAAAAAAAATCAAAGCTAAAAACTACAATGCTAAGACCACGATGTGACTGCTATCAAAGTTAGATATATATGTAAATTATTCATCTGTCAAATCCTAGAATTATATCATACCTGCTCCAGCAACCACGACCTGTAATGGTTTAGTGGGTTGTTCACTGTTTCTGAAAAATGAAGATAGTTGTCCAGCTTCCAAAAAGTTTATTGTGTTTTCTTGTGGAG
+
3>AA3DFBBD@2EEGGFDGGGGFGGBGG4DGDEFGHF2AEEA3BFF5FHGGFGH13GFFEGFHFF5FFFHFHDGCFGFF4FBFGHHGDHFBGEGHFBFGHHFFG?GHGF?GDGBGGFFHB4EEFB334?4FGFHHFHH2??G1F1GGGHEHHBF0FFC/?/C/EFHGF1FD?FGGHGGHHAFCFHHHFFGGGFFFBHHFDCGHGF0GCFHHHHFB0GGF00;CCC0..C;0;FF0CCB/B/9C0090;90;
@M03495:530:000000000-LYBTV:1:2105:27675:17656 2:N:0:CTGGAGTA+AACCGAAC
ATATTTTGCCGTTGATAAACCAGCTAATCCTGAAAAAAAAATCAAAGCTAAAAACTACAATGCTAAGACCACGATGTGACTGCTATCAAAGTTAGATATATATGTAAATTATTCATCTGTCAAATCCTAGAATTATATCATACCTGCTCCAGCAATCACGACCTGTAATGGTTTAGTGGGTTGTTCACTGTTTCTGAAAAATGAAGATAGTTGTCCAGCTTCCAAAAAGTTTATTGTGTTTTCTAGTGGAG
+
AABBBFFFFFDAC?FGD5AF4ACGBDGHDDGBHBGDFGGEGHCFFG5FHHHBFFGHGH3FGFHFHGFHH2CEEEG1B4@F43?4@BFGD3GE4@43FGFGFFGHBBGFFGG4DGHFBHFHFHGHFB3GGHDGGHHHGFGHHHFFFFAB1FF1FCG1FHHG/@CAC<1<GFG?FA<F1FGHGGGGGEGHHHFBFGHH000=<<G0=C0CFHGGHHHFGFFGEGF0;CC.;BBF0BFGGG/CBFBFFGF9.9.
@M03495:530:000000000-LYBTV:1:2105:21843:17666 2:N:0:CTGGAGTA+AACCGAAC
ATATTTTGCCGTTGATAAACCACCCTCCCTGTGGTCGTTATCTTGCTCCTTCTGTCGTCAACGAATTTACTAATTCCAAAGCTCACATGCTGACAGATCGGAAGAGCGTCGTGTAGGGAAAGAGTGTGTTCGGTTGTGTAGATTGTGGGGGGGGCGGGGCTATTAAAAAAGAAAAAACAGAAAGGATTGTTGAGATATAGCGAGCAGGCAAGAACAAATCATACATATTTCATATACCTTGCGTGTAGGTA
+
AAABBFFFFFDBGFGFGGGGGGGGGHGGGHHHHH2GEGGHHHHHHHHHHHHHHHHGAFFGGHGGGEHHHHHHHHHHHGFHFHHHHHHGGHHGHHHHFHHHGFFGGHFGGFEEEGBGHEHHHHBGFGBFBGHGGEGGFDGBD22222?///<--;---9---./://9//-...;..-...////.;/;9//.//:////9/----99....../.;.;FFF/;/////;//9//9////://-9.9.////
@M03495:530:000000000-LYBTV:1:2105:20731:17669 2:N:0:CTGGAGTA+AACCGAAC
ATATTTTGCCGTTGATAAACCAGCTAATCCTGAAAAAAAAATCAAAGCTAAAAACTACAATGCTAAGACCACGATGTGACTGCTATCAAAGTTAGATATATATGTAAATTATTCATCTGTCAAATCCTAGAATTATATCATACCTGCTCCAGCAATCACGACCTGTAATGGTTTAGTGGGTTGTTCACTGTTTCTGAAAAATGAAGATAGTTGTCCAGCTTCCAAAAAGTTTATTGTGTTTTCTAGTGGAG
+
AA?AABDFFFBBFGEGGGFGGGHHHHHH4DFGGFHGFGCGGHGDFHGGHGHGHFEHHFAFFGCHF5GFHFHFGGHGHHFHGGGFHHFGFFHHHGHFHHFHGHHHFGFHHHHHHGHHGGHHHGGHHGFHHHGBGHGHHHHHHHBCBDFCDGHFFHHHF2GGCDGGFGHHFGG1FGHFFGFEEFGGHHGHHE0GBFHHF0DGHHHFFC0CGCGHBCC:CHFHGHHHBC..A;9BFGGGB99CF/0CF09;ABC
@M03495:530:000000000-LYBTV:1:2105:19213:17707 2:N:0:CTGGAGTA+AACCGAAC
ATATTTTGCCGTTGATAAACCAGCTAATCCTGAAAAAAAAATCAAAGCTAAAAACTACAATGCTAAGACCACGATGTGACTGCTATCACAGTTAGATATATATGTAAATTATTCATCTGTCAAATCCTAGAATTATATCATACCTGCTCCAGCAATCACGACCTGTAATGGTTTAGTGGGTTGTTCACTGTTTCTGAAAAATGAAGATAGTTGTCCAGCTTCCACAAAGTTTATTGTGTTTTATAGTGGTG
+
A1AAAFFFFBDAECGAA3B1BF0B1DGHFGHHCFEDG?/ECFF1FDDBDFFGEGCHHF1FFAGHG2B1FCFFF@/FFDBFE1G1FG0F2@1BFHFG2BGGHFGH>BGGH2G2GFHHEHHFHFHFGBBFGHFHGHHH2G2GFHHFDGFHGHFHFGFGC11</@C/FFBF11<1FCGF11G.CF?EGBDD0<DBG0DGFDD0<GGF0;0GC:00;:00;/:0CCGF0:99;CFBBFGBB9BBFF0CBFGGF0;
@M03495:530:000000000-LYBTV:1:2105:20990:17714 2:N:0:CTGGAGTA+AACCGAAC
ATATTTTGCCGTTGATAAACCAGCTAATCCTGAAAAAAAAATCAAAGCTAAAAACTACAATGCTAAGACCACGATGTGACTGCTATCAAAGTTAGATATATATGTAAATTATTCATCTGTCAAATCCTAGAATTATATCATACCTGCTCCAGCAATCACGACCTGTCCTGGCAAACAACCTGCAGAAAAGCCAATCAAATATATTTTCACAAGAGATGGAATGTGAGGCAATAATAGAGTACAAAGGTTGA
+
AACBCFFFFFCCGGGGGGGGGGHHHHHHHHHHHHHHHGGGGHHGHHFHHHHHHHGHHHGHHHHHGHHHHHHHGGHFGHHHFHFHHGHHHHHHHHHHHHHHFHHHHHHHHHHHHHHHHHHHHHGHHHHHHHEHHHHHHHHHHHGHHHFHHHHGGGGHHHHGGGGGEHHHGHGGHHCHHHHGHHGFHGHHHGHHHHHHHHDFGHHGFHHHFHHHGFHHHHHHHHHHB;9FEECFFGGGGGGFFGGGGGFFF/9
@M03495:530:000000000-LYBTV:1:2105:16687:17743 2:N:0:CTGGAGTA+AACCGAAC
ATATTTTGCCGTTGATAAACCAGGACTCAGGCTGGACCAAAGCTCACATGCTGACAGATCGGAAGAGCGTCGTGTAGGGAAAGAGTGTATGCGGTTGTGGAATTTTTGGTGGAGGCCGTGTAATTTGAAAAAAATTCTGTATTAATGATCTCCTAAACCACAAATTAAAAATTAAATACATTTCTGTATTCCTGGAGAACGGCTTTTATCTTTTTTAATTCTGGATGATCAGGTAAAAAATATATTTCATG
+
AA1AA@DDBFD>EEGGF3GFFAE00FBFEGF0EC00ABAAABGGHHHGFGCAGF0FG0GCCAE/AF00FA/>E>GHFB?0>BFBE1BG2F22///>/?E/11112B1//?////?//<<>002222221<<0>C01<1<F11<<?<=GFB1<111=11<FFC..<DH0D00./<<=0GE00:000;C0C00;G0C/.:C:CB@-9;FCCB00BBB@EGGF9C000BB/BBF//9/////-ABBF/9//;B/
@M03495:530:000000000-LYBTV:1:2105:3483:17746 2:N:0:CTGGAGTA+AACCGAAC
ATATTTTGCCGTTGATAAACCAAAGCTCACATGCTGACAGATCGGAAGAGCGTCGTGTAGGGAAAGAGTGTGTTCGGTTGTGTAGATCTCGGTGGGGGGCGGGTAATTAAAAAAAAAACAAGATAAGTATGTAGAATCACGAGATTGAGGAAGACTATCGCCTTAGGAGCCATAGCAACGAGGTCGAAAATGCGCTGGTATTCTCATACCACGTCACTACTGAACCCAACGGCAGAACATCAGAACGTGTA
+
AA3AAFFFFFBBGGGGGGGGGGHHHHHHBFCGHFHHHHHHFHCCEEFEFGGGGGGGGHBFBFAGHHHGHHGH?BDFFGGGGG?4B444B41?1EE///--:----/BF0009;@;@=-...//900009000:9000000..-..0000/9/../0;00..:..0000/../00;90:.-..-./--:.-000;.-9-/90000009:0/00.9...00/00000;.....----.///:00000/...//
@M03495:530:000000000-LYBTV:1:2105:10222:17768 2:N:0:CTGGAGTA+AACCGAAC
ATATTTTGCCGTTGATAAACCACCCTCCCTGTGGTCGTTATCTTGCTCCTTCTGTCGTCAACGAATTTACTAATTCCAAAGCTCACATGCTGACAGATCGGAAGAGCGTCGTGTAGGGAAAGAGTGTGTTCGGTTGTGTAGATCTCGGGGGGGGGCGGAGCATTAAGAAAAAAAAATGGTTAGAATACTGACAAGTCTGTATAGTGATATGAATTTCAAGAGAAACAGAAGTGATACAGTTAAAATGCCGG
+
BCCCCFFFFFCBGGGGGGGGGGGGGHHGGHHHHHGGGGGHHHHHHHHHHHHHHHHGGGAGGHGGGHHHHHHHHHHHHHHHHGHHHHHHHHHHHHHGHHHHGGGGHHHGGGGEFGHHHGHHHHFGGHHHGHHGFGGGDF22D22D2@FF/<<;-:-------;:0:000;//:;---:00000.00000000000.000000000000000:0000000000./:0///:00;00:00000:00000000-;
@M03495:530:000000000-LYBTV:1:2105:6067:17821 2:N:0:CTGGAGTA+AACTGAAC
ATATTTTGCCGTTGATAAACCAGCTAATTCCAAAGCTCACATGCTGACAGATCGGAAGAGCGTCGTGTAGGGAAAGAGTGTGTTCAGTTGTGTAGATCTCGGGGGTGGCCGTATCATTAAAAAAAAAAAAAAAAAAAAAATAACACTGATACGTGATAAATTATAAAAACTAAAAAAGTATGCACAAAGAAAATGTCAGATTACACACTGATGATACTATCACAGACTATAATAACAGTAGTGTAGTTGAG
+
BBBCCFFFFFCCGGGGGGGGGGHHHHHHHHHHHFHHHHHHHHHHGHHHHHHGHHGFGGABGGGGGEGGHHHGHHHHHHHHHHGHHHFHHGHA?FDE44B@1?/>E///?0/</@@22>22>@DCCFGG@C---------9.00000000000.;/.:000000000900.900009-.00009000/:/9.//00;09000000000./000;000;0;0;00:00.00090000000:000/00000090
@M03495:530:000000000-LYBTV:1:2105:27164:17822 2:N:0:CTGGAGTA+AACCGAAC
ATATTTTGCCGTTGATAAACCAGTCTCCAAAGCTCACATGCTGACAGATCGGAAGAGCGTCGTGTAGGGAAAGAGTGTGTTCGGTTGTGGAGAGGTAGGTGGGTGCCGGATCTTTTAAAAAAAAAATTAAGATCTGTCATGATATCACAAGTTCTCTTCTCTTTATAATCATAAAAATGCATCGGTGTTCGTCTTGTCTTAACTATGACTTGGTTAGACTTACTTTGGATCTTAGATGCTTTCTCTCTTAG
+
BBBBBFFFFFBBGGGGGGGGGGGHFHHHHHGFHHHHHHHGHHHGHHHGFHHG2FEAFFA1EEEGGEGGGFHHGFHDGGG1B@E@FE?EE1B1311B33/3B/////B///?/23B332BDG///<<011=11=>F1=11>>11<1<0<00<000<00<0000=000000000:0000:0000:....;.09..9;0000;0000000000;000.0.0/B////99///9////9//:/B///;//////:
@M03495:530:000000000-LYBTV:1:2105:1949:17845 2:N:0:CTGGAGTA+AACCGAAC
ATATTTTGCCGCTGATAAACCAGCTAATCCTGAAAAAAAAATCAAAGCTAAAAACTACGATGCTAAGACCACGATGTGACTGCTATCAAAGTTAGATATATATGTAAATTATTCATCTGTCAAATCCTAGAATTATATCATACCTGCTCCAGCAATCACGACCTGTAATGGTTTAGTGGGTTGTTCACTGTTTCTGAAAAATGAAGATAGTTGTCCAGCTTCCAAACAGTTTATTGTGTTTTCTAGTGGAG
+
A?AA?3B311>11A113BFE00A01FGF1FGDBFFDFEEC?AGF1B101BDG11/BBG/BF/AFGH1D10BG/EAFHHHHG10FFFHHHDFGGDG1GBDG2B>2FGHEDFG22>FF22>FDD2BGH1GGFGFGFFDDGD2DBF01F0<11@1@<CFCGFF/<@/<FFHDBG<GFHE11>>.F-<C=0=<GG0DDDFHHHFFHF0;00CC0GFGC0;0C/:0;/090.9;;000B0B009//9;BFF90CF?
@M03495:530:000000000-LYBTV:1:2105:26462:17858 2:N:0:CTGGAGTA+AACCGAAC
ATATTTTGCCGTTGATAAACCAAAGCTCACATGCTGACAGATCGGAAGAGCGTCGTGTAGGGAAAGAGTGTGTTCGGTTGTGTAGATCTCGGTGGGCGGCGTATCATTAAAAAAAAAAAAAATAGAATTACAGGAAGGGCACGATCTAGGATACAGGAGATAAGGTAAAGAAAGCTGAAAGACGGGTGGCTGAGAGCTCTTCACGCTAGCGTACGCCGTTGAGTAAACTGCGACTCAGTACACATAGGCAA
+
CCCCCFFFFFCBGGGGGGGGGGHHHHHHHHHHHHHHHHHHHFHHGGGGHHHGEGGEGH2DGFHHHHHHHHHHFGGFGGGCFG2F34444BGF1?E////>>///=?2G2>FGH/A@-@C---.000;00<;00:;/;.......:9.000000000/...9C000900000./0/000000//..----.....00.9000000....90-..--.---...009000:09.--9.00000000000000.
@M03495:530:000000000-LYBTV:1:2105:8188:17893 2:N:0:CTGGAGTA+AACCGAAC
ATATTTTGCCGTTGATAAACCAGCTAATCCTGAAAAAAAAATCAAAGCTAAAAACTACAATGCTAAGACCACGATGTGACTGCTATCAAAGTTAGATATATATGTAAATTATTCATCTGTCAAATCCTAGAATTATATCATACCTGCTCCAGCAATCACGACCTGTAATGGTTTAGTGGGTTGTTCACTGTTTCTGAAAAATGAAGATAGTTGTCCAGCTTCCAAAAAGTTTATTGTGTTTTCTAGTGGAG
+
BBABBFFFFFCCGGGGGGGGGGHHHHHHGHHHGGHHHGGEGHHHHHHHHHGGHHGHHHGHHHHHGGHHGGHHGGHGEFHFHGHHHHHHGFHGGHHHGHHHHHHHHHHHHHHHHHHHHHHHHHHHHHHHHHHHHHHHHGHHHHHHFHGHDHHEHHHHC2GDEDGGHHHEHHF?GHHF=GGHDGGGHHHGHGHHHGHFFHBGHHHHFC;CFHGFHHHFGHEGHHFFC;.;EFGGFGGGGGFGGGGGFFCFFFE
@M03495:530:000000000-LYBTV:1:2105:27831:17895 2:N:0:CTGGAGTA+AACCGAAC
ATATTTTGCCGTTGATAAACCAGAACCATCCAAAGCTCACATGCTGACAGATCGGAAGAGCGTCGTGTAGGGAAAGAGTGTGTTCGGTTGTGTAGAATTTGGGGGGCGCGGGGGGTGGAAAAAAAGAATCAGGGCAGGGAAAGATTTGGCTGGGCGCTCACGAAAATCGAACAACAGACCATCATATACTATACATGTCAGTGTCACAAGCATGGTCGTCAAGGTGGCTGAGTACAAGTGAACAACCTCGT
+
BBBBBFFFFFBAF?EBFFFBFCCEHFFFFCFFHGFFHGHHHFGFEG5AFFFHFFDDFF1B2EEAE01A2FE1??1?3CFF4B1F4?/F1EEAFFF4444?4B///---9---------./9.9-9.9./////..9.--....//9/////....--9../9...-//9./.-..../.../////;/;9////9/:////;///////...//./;--...////.;....;///////////...//..
@M03495:530:000000000-LYBTV:1:2105:2315:17921 2:N:0:CTGGAGTA+AACCGAAC
ATATTTTGCCGTTGATAAACCAGGACTCAGGCTGGACCAAAGCTCACATGCTGACAGATCGGAAGAGCGTCGTGTAGGGAAAGAGTGTGTTCGGTTGTGTAGATCTAGGTGGTTGCCGGATCAATTAGAAAAAAAAAGAGAATGTTTAGCAGGAAAGAATCCTAGTTACAGGAAAGTGCTACGTATGAGACGAAGACGTCAATGCTGGAGTAAGATAATATGTTACTCAAACATCAAGACAAGAGACGACG
+
AA@ABFFFFFBBGGGGGGGGGGHGGHHHHHHHHHGHHHHHHHHHHHFHHHHHHFFHGFBF1EGGGHH2EEEE0EFFGHGHHHHBGFGBDFGGFGGGGGC24?4B4B4BB3B///?03>////023@>22@22<@<<-..00111<1110000..//</.000000;00000/.//.00:000..00/0000.--;;/9:.9.00/90/..////////:////9/;/:////.//////./:.:.9..;--
@M03495:530:000000000-LYBTV:1:2105:9479:17927 2:N:0:CTGGAGTA+AACCGAAC
ATATTTTGCCGTTGATAAACCAGTCAGGAGTCCAAAGCTCACATGCTGACAGATCGGAAGAGCGTCGTGTAGGGAAAGAGTGTGTTCGGTTGTGTAGATATCGGGGGTGGCCGGATCAATAAAAAAAAAAAAAGAATGAAAAACCTGAGGGTGCACGATCGGTCAGGGGATAAGACAGTATCAACAGATCATGGTCATGAGGTCTATATGTAACGCTGGCACGTCCTAGGAACACCACTCCATCTGCTGCA
+
BCCDCFFFFFCBGGGGGGGGGGHFHHHHHGHHHHHHHHHHHHHHHHHHHHHHHHHHGGFFHHHEGGGEEFHGHGFHHHHHFGBG1GFFGGGGGG?43@@444?E>EF///00>////01??1<DG->@-----...0<0000..</.//..<..00..<.-....//.-../0000//000:00/0/<:00000<00000<://0000:000009-..-./0.....00/00.//...://0000<B000/
@M03495:530:000000000-LYBTV:1:2105:16774:17932 2:N:0:CTGGAGTA+AACCGAAC
ATATTTTGCCGTTGATAAACCAGCTAATCCTGAAAAAAAAATCAAAGCTAAAAACTACAATGCTAAGACCACGATGTGACTGCTATCAAAGTTAGATATATATGTAAATTATTCATCTGTCAAATCCTAGAATTATATCATACCTGCTCCAGCAATCACGACCTGTAATGGTTTAGTGGGTTGTTCACTGTTTCTGAAAAATGAAGATAGTTGTCCAGCTTCCAAAAAGTTTATTGTGTTTTCTAGTGGAG
+
@BCCCFFFFFBAEGGGGGGGGGHHHHH5AFHHHHHHHGGGGHHHHHHHHHHHHHGHHHGHHHHHHFGHFBGHGGHGHFFFHHBHHHHHHHHFGGHHHGHHHHHHHHHHHGHHHHGHHHHHHHHHHHHHHHHHHHHHHHHHHHGHHGHEHHHHEGGHHGHGGGCGHHHGHHFFGHHFFGHEDEGGHHHHHGHGDFFHBD0=.CGG0GBGFHHHHHGGFFEHHHFBG;C.AFFGGBGGGGFFGGGBFFBFFFE
@M03495:530:000000000-LYBTV:1:2105:2925:17938 2:N:0:CTGGAGTA+AACCGAAC
ATATTTTGCCGTTGATAAACCACCCTCCCTGTGGTCGTTATCTTGCTCCTTCTGTCGTAAACGAATTTACTAATTCCAAAGCTCACATGCTGACAGATCGGAAGAGCGTCGTGTAGGGAAAGAGTGTGTTCGGTTGTGTAGAACTCGGGGGGGGGGGGGTCAATAAAAAAAAAAAAAGAAGGAGGGAGGATGTGATGTGGGACATGACAACAAAAGAATAGAAGCAGGAGAGGAAGACAGAGAGGGTATAT
+
CBCCBFFFFFCBGGGFGGGGGGFGGHHGGHHHHHFGFGGHHHHHHHGHHHHHHHHHGG1BGHGGGGHHHHHHHHHHGHHHHGHHHHHHHHHHHHGHHHHHGGGGHHHGEGFFGFGHHGFHHHFFGH?GBGBCDCDF/D22222222??/<-@-9---9--../////B/---9----.../....-..-.///////9//....//////9..../../////////......./.;//////....////
@M03495:530:000000000-LYBTV:1:2105:4070:17943 2:N:0:CTGGAGTA+AACCGAAC
ATATTTTGCCGTTGATAAACCAGGACTCAGGCTGGACCAAAGCTCACATGCTGACAGATCGGAAGAGCGTCGTGTAGGGAAAGAGTGTGTTCGGTTGTGTAGATTTCGGGGGGCGGCGGATCAATAAAAAAAAAGAAGATGTAGTGAGTATAAGATGGGAGTGATGGAAACTGAAGAAGAGTGAAGGTAGATCAATGGAGAGCACGGATGGCTACACGGACTACTTATAGAAGAATATTGAGACACTGCTG
+
BBABBFFFFFBBGGGGGGGGGGHGGDHHHHHHHFGHHHHHHHHHHHHHHHHHGGHHHG5BGGGGGAGHGEGE>FGHHHGHGHHHHHGFHFFFFFGGGGGBB3444?4B//</--9-9----9;/;//:B/-@99..://///9////////////99/..;..9///;////////////.;///9/:;//////////./.9/.---.:..;/./.:----///////9////////////./..//;9/
@M03495:530:000000000-LYBTV:1:2105:7900:17949 2:N:0:CTGGAGTA+AACCGAAC
ATATTTTGCCGTTGATAAACCAGGGACTCAGGCTGGACCAAAGCTCACATGCTGACAGATCGGAAGAGCGTCGTGTAGGGAAAGAGTGTGTTCGGTTGTGTAGATCTCGGTGGGGGGCGGATCATTAAAAAAAAAAAAGAAAGAAGTCAACGGGGGTTCTGAGGCTTGAAGTAAAAGTAGACACAGCTCGGAAGCGATGTGATATCACGAAGCGCCGCTGAGATGGAACGACGGCCTGATAGAGATAGTGT
+
BCCCCFFFFFCCGGGGGGGGGGHGGGGHHHHGHHHGHHHHHHHHHHHHHHHHHHHGHHFGHHGGGGHHHGEGGFEHHHHGGHHHHGGHFGGFGDGEEEGFFBF444B4CF/EEE/<9@-----.090;9099-@A---.../0/./00000.-.----.09;0.:./-.000:00000000;0//..00.-...:-...;00000000....---;----..0900:00..----;../0:;00000;090
@M03495:530:000000000-LYBTV:1:2105:12039:17959 2:N:0:CTGGAGTA+AACCGAAC
ATATTTTGCCGTTGATAAACCACCCTCCCTGTGGTCGTTATCTTGCTCCTTCTGTCGTCAACGAATTTACTAATCCAAAGCTCACATGCTGACAGATCGGAAGAGCGTCGTGTAGGGAAAGAGTGTGTTCGGTTGTGTAGATCTCGGTGGTGGGCGGATCATTAAAAAAAAAAAATGAGAAAGTATGTCAAGTAGTGACGAGGCGAGCAGCATTAGATAGAATAGAGTAGAGAAGAGTGGGGGGGTGTGTT
+
ABBCCFFFFFCCGGGGGGGGGGGGGHHGGHHHGHHHGGGHHHHHHHHHHGGHHHHHGGEHGHGGGHHHHHHHHHHHHHEHHHHHHHHHHHHHHHHHHHHGFFGGHHGGGEGGHHGHGFGHHGHHHFHHHHGGFFGDD22F2@22DGF/A?//?-.<-<<<:0C0:CCB-E?--;-.000000000000000;000;BB0:.;9------//.0000009090000000000000/0.00..------;.:/
@M03495:530:000000000-LYBTV:1:2105:18913:17983 2:N:0:CTGGAGTA+AACCGAAC
ATATTTTGCCGTTGATAAACCAGCTAATCCTGAAAAAAAAATCAAAGCTAAAAACTACAATGCTAAGACCACGATGTGACTGCTATCAAAGTTAGATATATATGTAAATTATTCATCTGTCAAATCCTAGAATTATATCATACCTGCTCCAGCAATCACGACCTGTAATGGTTTAGTGGGTTGTTCACTGTTTCTGAAAAATGAAGATAGTTGTCCAGCTTCCAAAAAGTTTATTGTGTTTTCTAGTGGAG
+
AABBCFFFFFCBGGGGGGGGGGHHHGHGHHHHHHHHHGGGGHHHHHHHHHHHHHGHHHHHFHHHHHHHHHHHGGHGGHHHHHFHHHHGHFHDGHHHHGHHHHHHHHHHHHHHHHHHGHHHHHHGHHHHHHHHHHHHGFHFHHGGHHGHHHHHHHHHHHHGGGGGGGFGHHEGHHFGFBHHGGCGHHFGHHHHFFHHGFDGAAHHGHFGGHGGHHE:BCBGHFHHBCGED09;BFGGGGFGGG0CFFB0C09
@M03495:530:000000000-LYBTV:1:2105:25885:18000 2:N:0:CTGGAGTA+AACCGAAC
ATATTTTGCCGTTGATAAACCAGCTAATCCTGAAAAAAAAATCAAAGCTAAAAACTACAATGCTAAGACCACGATGTGACTGCTATCAAAGTTAGATATATATGTAAATTATTCATCTGTCAAATCCTAGAATTATATCATACCTGCTCCAGCAATCACGACCTGTAATGGTTTAGTGGGTTGTTCACTGTTTCTGAAAAATGAAGATAGTTGTCCAGCTTCCAAAAAGTTTATTGTGTTTTCTAGTGGAG
+
ABBBAFFFFFBAGGGGGFGGGGHHHHGHHHHHHHHHGGGGGHHHHHGGHGHHGEEHHH3BBGHHHHHHHHHHGCHGHHHHHHHHHHGHHHGHHGHHHGFGHHHHFHHHHHHHGHHHHFHHHHDHHHGHHGHHHHHHHHDHHGHHHHGHDGHHGGHHHHHGGGGGFFHGHHHHHHHHHHHHGGGGHHGHHHHHHHHHHHBGCHF0DGHHFHHEHHHFHHHHFHGCHG.AAFFGGGFGFGFFB/BFBFFFFGG
@M03495:530:000000000-LYBTV:1:2105:12431:18020 2:N:0:CTGGAGTA+AACCGAAC
ATATTTTGCCGTTGATAAACCACCCTCCCTGTGGTCGTTATCTTGCTCCTTCTGTCGTACGAATTTACTAATTCCAAAGCTCACATGCTGACAGATCGGAAGAGCGTCGTGTAGGGAAAGAGTGTGTTCGGTTGTGTAGATCTCGGTGGGGGGCGGGTCATTTAAAAAAAAAAAAGGGAAGATTGTAGTGCTAGAGGTGAGTGTGTTCTGTGATGTGTAGTAGTTATGCAGTAGAGAATGATCACGGAGGG
+
CCCCCFFFFFCCGGGGGGGGGGGGGHHGGHHHHHHHGGGHHHHHHHHHGHHHHHHHGGGGGGHHHHHHHHFHHHHHHFHHHHGHHHHHHHHHHHHHHHGEGGHHHGGGGFGGHHHGHHHHHHGHHHGHGGGGGGB?22@222@2@F/<C//---9--:-9000900B09@D;-9-.....:.0000;00/000000/0.0.0000;/0;0000000000900009000000090009000;0009.:-.9-
@M03495:530:000000000-LYBTV:1:2105:9189:18095 2:N:0:CTGGAGTA+AACCGAAC
ATATTTTGCCGTTGATAAACCACCCTCCCTGTGGTCGTTATCTTGCTCCTTCTGTCGTCAACGAATTTACTAATTCCAAAGCTCACATGCTGACAGATCGGAAGAGCGTCGTGTAGGGAAAGAGTGTGATCGGTTGTGTGGAGCTCGGTGGGCGTCCAGTCGTTAGTACAGAAGCCAGTCACTGAGATCTGCTGCACTGATGGGGTCGACTCCTAATATATGTAGTGCTGCAGCCCGGAATAGAAAATCGC
+
AAAAAFFFFFBAEECGDFGGGCEGGHGGGFHFCFFGEFGHHHHFDHHHFFHHHFHGFG1FAGEGAFHHFFHGHHGGBF5BGFGHFHFFGBFHGHGEGGFGGECG1F2EEEEEEHFFHFF0GG3BB?BG3B3?/?/@EGH0/2/201?/??/-.<---.<00.<A..0<0000<:/.:C0;00000<00<0;0000//:/:000;.;.B--.:900;00;//9/://;;/99///..--9-;/////9//..
@M03495:530:000000000-LYBTV:1:2105:7751:18125 2:N:0:CTGGAGTA+AACCGAAC
ATATTTTGCCGTTGATAAACCAGCTAATTCCAAAGCTCACATGCTGACAGATCGGAAGAGCGTCGTGTAGGGAAAGAGTGTGTTCGGTTGTGTAGATCTCGGTGGTCGCCGGATCATTAAAAAAAAAAAATGTGCTTGTGAGCTTGTAGGGGGCATGGACCATACGATCACCGGCAGGGTGGGGGTCGGTAGAGTGGAGATTAACGTCACCAGAACTCGAGATACGCTGCGTTGCGGGTGAGTGTGCACAC
+
AAABBFFFFFBBGGAGGFGGFGHHHHHHHHHHHHHFGHHHHHHGGGGHHHHHGHGDGGAFGEEFEABAFHHGHHHHHHHFHHFFFEEFFGF12BDE44BFFFGGG/3>//////<03BB333FCD?/<@-.<000000.000/0//.0:0..---/..099.;0/....;9/.---;-;..-9--9.9-;.9////././/////9...://.././9.....//.9...-..9.---9-.;///////;.
@M03495:530:000000000-LYBTV:1:2105:7065:18131 2:N:0:CTGGAGTA+AACCGAAC
ATATTTTGCCGTTGATAAACCAGCTAATTCCAAAGCTCACATGCTGACAGATCGGAAGAGCGTCGTGTAGGGAAAGAGTGTGTTCGGTTGTGTAGATCTCGGTGGGCGCCGGATCATTAAAAAAAAAAAATAATTAGGTCAGCGGGGTGTAGAAGTCCATCATGCTACTACATCACAGTAAGTGATGCAGAGTACAGTGACGTGTAACTGCGCTGAGAGTCAGATGGCTTAAATTGAGCAGTATGGATGCT
+
CCCCCBFFFFCBGFGGGGGGGGGHHHHHHHHHHHHHHHHHHHGHHHHHHHHHHHGGGG1BGGEGGEEGHHHGHFHHGHGGGHGBGFGFGGGEEB344@B4B/?////>/////?/FD2>@F>DDGGGGC@<000=000<0//0;------0000900000000090;00//////9//9//:////:////.////9/;//...///;///.--:..//////////9/.9////////////////////
@M03495:530:000000000-LYBTV:1:2105:17912:18137 2:N:0:CTGGAGTA+AACCGAAC
ATATTTTGCCGTTGATAAACCAGGACTCAGGCTGGACCAAAGCTCACATGCTGACAGATCGGAAGAGCGTCGTGTAGGGAAAGAGTGTGTTCGGTTGTGTAGATCTCGGTGGGCGCCGGGTCATTGAAAAAAACAATATGGATAGAGCTGCGGGTGTCGTGATTTTCTAGAATACGAACCAGAAGTATCGTTTGCTGTTTGAGCTAAACTATATGGTCTTGTATAGTTGTTATCTCTAGTTAACTCTCTCT
+
ABBBAFFFFFDAEGGGGGGGGGCFHGHHHHHGHHGHHHDFGHGHHHHHHHGHHHHGHHHGEEEGGFHEAEAE>EFFFHFBGGHFHHHHGHHHFGFGFEDGHG4B4B4FE<EE//</><//?/01?11?110/A...11111100/0000//-----;/...//0000;0000000...--;99//0000.;.../:9/////.///9/////////;/////9//99//;.9/B/;////9/////;/9//
@M03495:530:000000000-LYBTV:1:2105:16678:18153 2:N:0:CTGGAGTA+AACCGAAC
ATATTTTGCCGTTGATAAACCAGCTAATCCTGAAAAAAAAATCAAAGCTAAAAACTACAATGCTAAGACCACGATGTGACTGCTATCAAAGTTAGATATATATGTAAATTATTCATCTGTCAAATCCTAGAATTATATCATACCTGCTCCAGCAATCACGACCTGTAATGGTTTAGTGGGTTGTTCACTGTTTCTGAAAAATGAAGATAGTTGTCCAGCTTCCAAAAAGTTTATTGTGTTTTCTAGTGGAG
+
3>ABBFFFFFBBGGGCFGGGGGHHHHHFFHHHHFGGHGGGGHGFHHFFHHHHHHGHHHHHHHHHHGHHHHHHGGHGEHHHGGGHHHHHFFGGHHHHHHGHHHHHHHHGHFHHHHHHHHHHHGGHHHHHHHHHHHHHHHHHHHHGHHGHHHHHGHHHHHHGGCGGHHHHHHHGGGHH=GGFAGGDHHHHHHFHFHHHFHFG.CGHHHFGFFHFHHG0CGHHHHHGBC:.CFGGGGGGGF;FFGGGGGBFGGF
@M03495:530:000000000-LYBTV:1:2105:20522:18164 2:N:0:CTGGAGTA+AACCGAAC
ATATTTTGCCGTTGATAAACCACCCTCCCTGTGGTCGTTATCTTGCTCCTTCTGTCGTCACGAATTTACTAATTCCAAAGAAGGAGTATGTTGTTTTTGGAATTTAAGGTAATTGTTGGCTCTAGCTGCCATAGCAATGTCACAACCACTTCTTGCCCTCCAAAGCTCACATGCTGACAGATCGGAAGAGCGTCGTGTAGGGAAAGAGTGTGTTCGGTTGTGGAGGTCTCGGTGGGGGCCGTTGTGTTAAA
+
BBCCCFFFFFDBGGGGGGGGGGGGGHHGGHHHHHHHFFGHHHHHHGHHHHHHHHHHGGGHGGGGHHHHHHHHHHHHHHHHHHHHFGFGHHHHHHHHHGGGGHHHHHHGHGHHHHHHHHHHHHHHHHHHHHHHHFHGGHHHGHHHHGGFFHHHHHHFHHHHGHHHHGHHHHHHHGHHBGHHHHHHGEGGHHHGDFFEDGGGHGGHGHFGGHCGCFGGF?D?<C.0A.</00<9<C.-<---<-.<..</:00
@M03495:530:000000000-LYBTV:1:2105:26304:18181 2:N:0:CTGGAGTA+AACCGAAC
ATATTTTGCCGTTGATATACCAGCTAATCCTGAAAAAAACATCAAAGCTAAAAACTACAATGCTAAGACCACGATGTGACTGCTATCACAGTTAGATATATATGTAAATTATTCATCTGTCAAATCCTAGAATTATATCATACCGGCTCCAGCAATCCCGAACTGTAATGGTTTAGTGGGTTGTTCACTGTTACTGATAAATGAAGATAGTTGTCCAGGTGCCAAAAAGTTTATTGTGCTTACTAGTGGAG
+
1A11AFB31DAAGGFFG33D311BBAFBF3BFF1BBBE?/AF1111D01BFFBA/111BAEFF2FBGG1CB/A/>?G122BBFGBF0F2B1FFFE1GGBGB2BF2G2F22B22@@2B2B>22>12FGHHH1FGFD222B2GH10/</<AFF10B<G10<?//<FF?<1FGH11<GHGFE.CCCAG11FGGHF0=00<0<0<=D0<0<0000::0C00////0/0:/:..=0;;FBF0900;0;0;0=9ABE
@M03495:530:000000000-LYBTV:1:2105:19529:18183 2:N:0:CTGGAGTA+AACCGAAC
ATATTTTGCCGTTGATAAACCAGCTAATCCTGAAAAAAAAATCAAAGCTAAAAACTACAATGCTAAGACCACGATGTGACTGCTATCAAAGTTAGATATATATGTAAATTATTCATCCGTCAAATCCTAGAATTATATCATACCTGCTCCAGCAATCACGACCTGTAATGGTTTAGTGGGTTGTTCACTGTTTCTGAAAAATGAAGATAGTTGTCCAGCTTCCAAAAAGTTTATTGTGTTTTCTAGTGGAG
+
ABBBBFFFFFBAGGGGGGGGGGHHHGHGGHHHHHHHHGGGGHHGHHHGHHGHGHGHHGFFHHHHHHGHHBGHGGHGHHHGHGGHHGFHHHHHHHHHFHHHHHHHHHHHHHHHHHHHHBEFGGGHHFHHGHBGHHHHHHGHHHGGHHFHHHHBHHHHHHHGGGGGEGHFHHFDGHGGFHGHDFGGHHEHHHHHHHHGBGFHHHHHGHEFGHHFHHGGFHHGBHFFE0C.9;BFGGGGGFBFFFGFGGGGF0A
@M03495:530:000000000-LYBTV:1:2105:2836:18196 2:N:0:CTGGAGTA+AACCGAAC
ATATTTTGCCGTTGATAAACCAGGACTCAGGCTGGACCAAAGCTCACATGCTGACAGATCGGAAGAGCGTCGTGTAGGGAAAGAGTGTGTTCGGTTGTGGAGAGCTCGGGGGGTGGCGGATGGTTTAAAAAAAAAAGGATAAGAAGCGTGTCGATATGGGACTCGAGGATTGGGGAGCGAAGTGCCTAATGATGAGCTCTGGGCCTGGGACACCATCGGTTGTCCATATTGCTGCAGATATAGAGCATAGG
+
AAAAAFFFFFDBGCGGFGCGGGHGHHHHFGHHHHGHHHHHGHHHHHFHHHGHHFGFHEBEGFGGGFFBEGEEEEGFGHEBFFGFGFG4FGFGEF1EGEE/3?3//33?//>/--;-.;-;@-./;.///B9>-9;-..9////////-....9...-//9.../...--;/;.9-9-.--9-9/9//;////9/////////.............//....-99/9/9//9//;//////////////9//
@M03495:530:000000000-LYBTV:1:2105:2216:18200 2:N:0:CTGGAGTA+AACCGAAC
ATATTTTGCCGTTATAAACCAGCTAATCCTGAAAAAAAAATCAAAGCTAAAAACTACAATGCTAAGACCACGATGTGACTGCTATCAAAGTTAGATATATATGTAAATTATTCATCTGTCAAATCCTAGAATTATATCATACCTGCTCCAGCAATCACGACCTGTAATGGTTTAGTGGGTTGTTCACTGTTTCTGAAAAATGAAGATAGTTGTCCAGCTTCCAAAAAGTTTATTGTGTTTTCTAGTGGAGG
+
>AAAAFFFFBDAGGGGFGFGGCFHHHHGHHHHFGHGGGEEHHHHHGFHHHHHHGHHHH3GFHFHHHHEHHHGGEG1EFGHHHHHHHHHHHFFGHHFHHHHHHHHHFHHHHHHFFFHFHHHHHFHHHHHFFHHHFHGGGGHHH2FFACHFBBCGCDFHHDDB/EGFH1DGGGFGHH1><GA.ADHGHHHFHHHHHHFF0D.GGEGGGHHGFCGGGHHHHFFFGC00:.AFFGGGGGGG/B/:CB9CGF.0CE
@M03495:530:000000000-LYBTV:1:2105:27796:18207 2:N:0:CTGGAGTA+AACCGAAC
ATATTTTGCCGTTGATAAACCAGGACTCAGGCTGGACCAAAGCTCACATGCTGACAGATCGGAAGAGCGTCGTGTAGGGAAAGAGTGTGTTCGGTTGTGTAGATATCGGGGGGCGCCGTGTCATTAAAAAAAAAAAAAGTGTGTAGAGTGAGTGAGTGAGAATGAGTATTAGAATACAAGAGGAGTGAGTACACATATGCGCATTATTGTCGATACATAATACACGTCGAGCAAGATACCATCGAATTGCG
+
BCBCCFFFFFCBGGGCGGGGGGHGHHGHHGFHHHGHHHHHHHHHHHGHHHHHHFHHHGBFGGGGGFHHGGGFFFFGGGEHGHGCGDGDH1GHFGGGGGG24B444?4?E/>?--:-;9--.9/////9/;-B----;-9//;/.////;///////9///9/////;////9/9///:/:/..9././/;////////9/..-..;/////....9////:////...---.-///9//////.//9.//9
@M03495:530:000000000-LYBTV:1:2105:18493:18221 2:N:0:CTGGAGTA+AACCGAAC
ATATTTTGCCGTTGATAAACCAGCTAATCCTGAAAAAAAAATCAAAGCTAAAAACTACAATGCTAAGACCACGATGTGACTGCTATCAAAGTTAGATATATATGTAAATTATTCATCTGTCAAATCCTAGAATTATATCATACCTGCTCCAGCAATCACGACCTGTAATGGTTTAGTGGGTTGTTCACTGTTTCTGAAAAATGAAGATAGTTGTCCAGCTTCCAAAAAGTTTATTGTGTTTTCTAGTGGAG
+
ABBBBFFFFFBBGGCGGG5GGFFGHHH5FFHGHHHFHGGGGHHGHGHGHHHGHHGHFHFGHFHHHFHHGHHHGGGEEBFFEGHHGGHHBGHGFGGGHHHGHHHHGHHHHHHHHHHHHHHHHGHGHFGGHH?GBGHHFFGHHHGFHH0CD2GHH2FHHHGGDCGFFF1FFHFFGGHG=DCGGEGGHHHGHHHHFHHHHHGHGFHHHHHHHHFBBGF00GFFFHHGB:.;CFFGBFGGGG9CBF0FGFFF.FE
@M03495:530:000000000-LYBTV:1:2105:4740:18264 2:N:0:CTGGAGTA+AACCGAAC
ATATTTTGCCGTTGATAAACCAGCTAATCCTGAAAAAAAAATCAAAGCTAAAAACTACAATGCTAAGACCACGATGTGACTGCTATCAAAGTTAGATATATATGTAAATTATTCATCTGTCAAATCCTAGAATTATATCATACCTGCTCCAGCAATCACGACCTGTAATGGTTTAGTGGGTTGTTCACTGTTTCTGAAAAATGAAGATAGTTGTCCAGCTTCCAAAAAGTTTATTGTGTTTTCTAGTGGAG
+
BBBBBFFFFFBBGGGGGGGGGGHHHHFHHHHHHHGHHGGGGHHHHHHHHHHHHHFHHHCGHHGHHBGHHHHHGGHGHHHHHHHHHHHHHHHGHHHHHHHHHHHHHHHHHHHHHHHHHHHHGHHHHHHHHHHGGHGHHHHHHHHGHHGFHHHFHHGHHHHGGGGGGHHGFHEFGHHHFHHFGFGGHHGHHHHHHHHHGHHHGHHHB0CGHHHHHFHFHHEFHHHGBGE?DFFFFGFFGGGGFGEGGE;F?FF
@M03495:530:000000000-LYBTV:1:2105:28228:18264 2:N:0:CTGGAGTA+AACCGAAC
ATATTTTGCCGTTGATATTTCAGCTAATCCTGAACAAAAAATCAAAGCTAAAAACTACAATGCTGCAACCACGATGTGACTGCTATCAGATTTAGATATATATGAAAACTATTCATCTGTCAAATCCTAGAATTATATCATACCTGCTCCAGCAATCACGACCTGTAATGGTTTAGTGGGTTGTTCACTGTTTCTGAAAAATGCAGATAGTTGTCCAGCTTCCAAGAAGTTTAGTGTGTGTTCTAGTGGAG
+
11>A1BDDD1>>1A1B3333B3A1A1AA13DB11110BFFAF11FDG01BG1B1B1111ADFF21101BFFA///ABD2F21CD1D0D2B2@FFGHG22@D2BF22B101B2222BG2@@FGHGB1FFFG1121B2BB2222101B011BCGFGGFFBGF/>//0@D2221@1@1@1?0?CCC?<FHGHG111==G111=0<>10<0<=00<DDHG0<CG00/000./;0;;G0;;CB:.;:0B0BBF.0.
@M03495:530:000000000-LYBTV:1:2105:2111:18266 2:N:0:CTGGAGTA+AACCGAAC
ATATTTTGCCGTTGATAAACCACCCTCCCTGTGGTCGTTATCTTGCTCCTTCTGTCGTCCAAAGCTCACATGCTGACAGATCGGAAGAGCGTCGTGTAGGGAAAGAGTGTGTTCGGTTGTGTAGATCTGGGTGGTGGCCGATTCAATAAAAAAAAAGAGCAGTCAGGCGCCAGCGCGAGAAGTACACTACTTGTCAATCAGCTAACTCACACAACCCATACGTGAGTCGATCAGTTTGCGTGTCTCCTATA
+
AAABAFFFFFCBGGGGGGGGGGGGGHGGFHFHHHFBEEEHHHGHHGFFHHHHHHGFGG11EGFHHHHHHHHHFHHHHHFHHHHG1FFFGGEEGGGGHHHHFFCHHFGHHHHBFEEEFGG?/B3?3??F33?2/>///00<///1?11111>1--<-.<////</00//---.::------./000000//://////////////////://......///.//.9/;-....///;//-.;.//:////;
@M03495:530:000000000-LYBTV:1:2105:19342:18276 2:N:0:CTGGAGTA+AACCGAAC
ATATTTTGCCGGTGATAAACCAGCTAATCCTGAAAAAAAAATCAAAGCTAAAAACTACAATGCTAAGACCACGATGTGACTGCTATCAAAGTTAGATATATATGTAAATTATTCATCTGTCAAATCCTAGAATTATATCATACCTGCTCCAGCAATCACGACCTGTAATGGTTTAGTGGGTTGTTCACTGTTTCTGAAAAATGAAGATAGTTGTCCAGCTTCCACAAAGCTTATTGTGTTTTCTAGTGGAG
+
111>A333B111A1F3A3FGFCCCBFFFFHHDFH11AAEAAEEFHDFBGH1111/FA1B1D@1F22@@G00B>>//FHDF2FFD1@GD2F112B@F2BB>GHHHDDD2>BGHDBEEDDF2FHF1G<BBEFHBFFD2BFDGGGD0FD01B1@1000@<1<///<?<<111F1<10<11>GHGGC.GDDGHGDG<0=<0000.=:0:0=C0;<CF:0;;CFFFCBG9/.;9/000090099/C/90C099CF.
@M03495:530:000000000-LYBTV:1:2105:19807:18286 2:N:0:CTGGAGTA+AACCGAAC
ATATTTTGCCGTTGATAAACCACCCTCCCTGTGGTCGTTATCTTGCTCCTTCTGTCGTCAACGAATTTACTAATTCCAAAGGAGGAGTATGTTGTTTTTGGAATTTAAGGTAATTGTTGCTCTAGCTGCCAAAGCTCACATGCTGACAGATCGGAAGAGCGTCGTGTAGGGAAAGAGTGTGTTCGGTTGTGGAGATCTGGGTGGGCGGGGGGGAAATAAAGAAAGAAAAGGAGAGAGTGAGATCGCGTGGG
+
BCCCCFFFFFDCGGGGGGGGGGGGGHHGGHHHHHHHGGGHHHHHHHHHGHHHHHHHGGFHFHGGGHHHHHHHHHHHHHFFHHGHDFEGGGHHHHHHHHGGGHHHHHHHHHHHGHHHHHGGHHHHHHHHHGHHHGFHHHHHHHGFHHHHHHHHHC/FEHHHGGGEEGFGHHG0FFG<GGGDFCGFGGCGGGC.0:0/:00::/;@9.----;---..0000:;.:0/;///;/....:000:000..9----
@M03495:530:000000000-LYBTV:1:2105:16357:18305 2:N:0:CTGGAGTA+AACCGAAC
ATATTTTGCCGTTGATAAACCAGCTAATCCTGAAAAAAAAATCAAAGCTAAAAACTACAATGCTAAGACCACGATGTGACTGCTATCAAAGTTAGATATATATGTAAATTATTCATCTGTCAAATCCTAGAATTATATCATACCTGCTCCAGCAATCACGACCTGTAATGGTTTAGTGGGTTGTTCACTGTTTCTGAAAAATGAAGATAGTTGTCCAGCTTCCAAAAAGTTTATTGTGTTTTCTAGTGGAG
+
>AAABFFFFFBAGFGGGGGGGGHHHHGHHHHHHHGHHGGGGHHHHHEFHGHFGGGHHFGFHFFHHHGHHHHHFGHGHHHHGFCHHGFHHHHGFHHHHHHHHHHHGHHHHHHHHHHHHHEHEHGHHHHHHHHHHHHHGFHHHHHGFHHGHHHHHHEFFCHGGGGGGHHHHHEGGGHB=D0FCFCGHHGFGHGHDHFBG0DG<FFHBHFHFHHBGHFHEHGHGECF0:..CCFFFGGGGGBBFGGGFECF.;A
@M03495:530:000000000-LYBTV:1:2105:11739:18311 2:N:0:CTGGAGTA+AACCGAAC
ATATTTTGCCGTTGATAAACCAGGATCAGGTGGACCAAAGCTCACATGCTGACAGATCGGAAGAGCGTCGTGTAGGGAAAGAGTGTGTTCGGTTGTGTAGATCTCGGTGGTGGCCGGGTTATTTAAAAAAAAAAAAGAAGAAAAAGGGGATGGAAGGAGGTGATAGAATACAAAGGAGGGAGTAAAGTAGGTACATGTGAAGGAGGTAATAGAATATCGCAGATATAAGAAAGTCAGGTAATGCGTGGGAA
+
BBCCCFFFFFDCGGGGGGGGGGHGHHHHHHHHGHHHHHHHHHHHHHHHHHHHHHHHHHHGFGGHHHGGGGEEGHHHGHHHHGHGHHHFHHGGFGGGGB4?4??4BBF/EA//?00///?//B3222FGGCC?<->-.../0///...:<..<./0:......00000000000://:..-..</<00000000000000<<<0..<.000000000:0<..<-00<00000/00:00:000000.<.--.0
@M03495:530:000000000-LYBTV:1:2105:10448:18313 2:N:0:CTGGAGTA+AACCGAAC
ATATTTTGCCGTTGATAAACCATCCAAAGCTCACATGCTGACAGATCGGAAGAGCGTCGTGTAGGGAAAGAGTGTGTTCGGTTGTGTAGATCTCGGTGGTCGCCGTATCATTAAAAAAAAAAAAATTAGAACTATAGTAACGGGGGTGTGGATGAAAAGGTAGAGAGTGCGAAACTGAGTGGAGGGGGATTGTGCGGCGCCTATGGTTAATGTGTGTAGAGACAAGAGAACATAGATCACGGTAAGGGAGG
+
CCDCCFFFFFDCGGGGGGGGGGHHHHHHHHHHHHHHHHHHHHHHHHFHGEGGHHEGFGGGFFGGHGHHHHHHGFHHGHGGGGGGGEGFD44BBD1E1E>/3>/?E//BBDHH4?D3FCBC<<<->01<1110000000000<-.----<..0000000/9000000.<<0-.---0000:0.:..<--<.<:000.-----..0000000000:<..00000/:/././00/000:B00/.....00...-
@M03495:530:000000000-LYBTV:1:2105:15117:18322 2:N:0:CTGGAGTA+AACCGAAC
ATATTTTGCCGTTGATAAACCAGGGACTCAGGCTGGACCAAAGCTCACATGCTGACAGATCGGAAGAGCGTCGTGTAGGGAAAGAGTGTGTTCGGTTGTGTAGATCTCGGGGGGCGCCGGATCATTAAAAAAAAAAAAGAAAAGGGAATGGGGGTGTGTAGTGTGTGGAGGTAGCGGGGACTACAGGAGTAGAAGGAGAAGATGCGTCACGAAGGAAGTAGACTGGTTGGAGCAGCGTGTTCACGGCGTAG
+
BCCCCFFFFFDDGGGGGGGGGGHGGGGHHHGHHHGGHHHHHHHHHHHHHHHHHGHHHHGHHHGGGGHHHGFGFEGHGHHGGHGHFGFGGHFGHGGCFGGG24D?B44?FF//B--;--9--.:.0:00BB0CA;A---.9.///:..;/00.9--9-..00:::0...0.9.0:0;;----.//00/..:/0000...../0000-.-.;9...../;0000000.00.-0;:.//-:...00:..--:--
@M03495:530:000000000-LYBTV:1:2105:19363:18330 2:N:0:CTGGAGTA+AACCGAAC
ATATTTTGCCGTTGATAAACCAGCTAATCCTGAAAAAAAAATCAAAGCTAAAAACTACAATGCTAAGACCACGATGTGACTGCTATCAAAGTTAGATATATATGTAAATTATTCATCTGTCAAATCCTAGAATTATATCATACCTGCTCCAGCAATCACGACCTGTCCTGGCAAACAACCTGCAGAAAAGCCAATCAAATATATTTTCACAAGAGATGGAATGTGAGGCAATAATAGAGTACAAAGGTTGA
+
AAABCFFFFFCBGGGGGGGGGGHHHGHHHHHHHHHHHGGGGHHFHHFHHGHHHHGGHHHHHHHHHHHHHHHHGGHGFHFHFHFHHHHHHHHHHHHHHHHHHHHHHHHHHFHHHHHHHHHHHGFHHHHFGHBHHHHHHHHHHHHHHHHHHHHHHHHFFBHGGGGGCGHHHHHGGH>CHFHCHHFHHBGHHHHHHHHGHHGHHHHEHHHHHHHHHHHHGHHHFFGFF;BFAEFGGFFGFBF0FBBFFFEBF/:
@M03495:530:000000000-LYBTV:1:2105:9069:18332 2:N:0:CTGGAGTA+AACCGAAC
ATATTTTGCCGTTGATAAACCAGTCAGGAGTCCAAAGCTCACATGCTGACAGATCGGAAGAGCGTCGTGTAGGGAAAGAGTGTGTTCGGTTGTGTAGATCTCGGGGGTGGCCGTATCATTAAAAAAAAAAAATAGGGAAATACGGAGGGTGAAGGTGTGAGGTGAGGAGAAGGTGAGTGGGGTAATATAGCAGCGAGCAAGGGCTGATCGAGAGTGTATGGTCGAGATAGATCACGATAGTAAAGGAACGT
+
BCCCCFFFFFDBGGGGGGGGGGHHHHHHHGHHHHHHHGHHHHHHHGHHHHHHGHHHGGFEHHHGGGGEEGHHHGHHHHHHHGBGBEGGGGECFE?FE444FBF//>B//<00B//0=@B??1?FD@@?----.00<./..:00....-<9..00<0::.00./.0..0.../<000.00.9-../<000<<00/-----//..9.<.00....90000<0/00---..000000/<<...<00000//.<.
@M03495:530:000000000-LYBTV:1:2105:11077:18332 2:N:0:CTGGAGTA+AACCGAAC
ATATTTTGCCGTGATAAACCACCCTCCCTGTGGTCGTTATCGAATTTACTAATTCCAAAGCTCACATGCTGACAGATCGGAAGAGCGTCGTGTAGGGAAAGAGTGTGTTCGGTTGTGTAGATCTCGGTGGTCGCCGGATCATTAAAAAAAAAAAGGAAGAGGAATAGGTGGGGAGTGGGAGGAATTGATAACAAAGATACGTTATAGCACGAATCACGAGTAGTTAGATGTGAGCGAATGTGCCTCAGATA
+
CCCCCFFFFFDCGGGGGGGGGGGGHHGGHHGHHHHGGGHFHHHHHHHHHHHHHHHHHHBEGHHHHHHHHHHHHHHHHHHGGGGHHHGGGGGGHHFFGHHHHGHHHFHGGHGGGGGGGBB?D33DDCF?C?/2///<///>CG111<=<-<@--<..//...../000000.--.-...<..-.:0000000000.//000.0//.<0000-..9.009.-..<<0000:000:00---<:00<00000000
@M03495:530:000000000-LYBTV:1:2105:5220:18345 2:N:0:CTGGAGTA+AACCGAAC
ATATTTTGCCGTTGATAAACCAGGACTCAGGCTGGACCAAAGCTCACATGCTGACAGATCGGAAGAGCGTCGTGTAGGGAAAGAGTGTGTTCGGTTGTGTAGCTCTCGGTGGTCGCCCTATCATTATAAAAAACCTATTTCTTTTTTTTCTTTTAATGCTATGATTTCTTCTCATACAGTTACTATTATAACTTGTACAGCGACTCGCCTCGTCACTTTCATCCTACTTTCATCTCACATTCTTTTGTCTT
+
>A1>ADFFFF@AGCCFGDGGFFEFGHHHGFHHHHEHHHHHHHHHHHHGGHHHGGHFHB1BGCCE/0FFCEGEFGGGHHGHEHFBFGDGEHHFFCFG/EAGF122111?<<<//1/////BB12>222222@1//<011111<1<<<--</000000=0000=0=000000000000:00000;0:000000;C00000009---9..--.....--9;:////9/////9///99B///9///////;///
@M03495:530:000000000-LYBTV:1:2105:8667:18346 2:N:0:CTGGAGTA+AACCGAAC
ATATTTTGCCGTTGATAAACCAGCTAATCCTGAAAAAAAAATCAAAGCTAAAAACTACAATGCTAAGACCACGATGTGACTGCTATCAAAGTTAGATATATATGTAAATTATTCATCTGTCAAATCCTAGAATTATATCATACCTGCTCCAGCAATCACGACCTGTAATGGTTTAGTGGGTTGTTCACTGTTTCTGAAAAATGAAGATAGTTGTCCAGCTTCCAAAAAGTTTATTGTGTTTTCTAGTGGAG
+
ABBBBFFFFFBAE2FGGGGGGGHGHHHHHHGHGHGHHCGGGHHHHFFFHFHHHGGHHFFGHHHHHHHHGGHHGGHGFFHHFFHHHHHHHHHHHHGHHHFGFFHHHHHHHHHHHEHHGHHFFHHFHHHGHBHHHHHGHFHHHHHFHHH2BGGGGFGFCHGGGGGFGHHHGFG?GGHHGDGHGGGGHHHHHHDGFGHFHHHHGHHHFGFHFCGFCGGGCG:GCGB0:;CEGGEFBFGGGGFGGGGEGFFFGF?
@M03495:530:000000000-LYBTV:1:2105:28123:18351 2:N:0:CTGGAGTA+AACCGAAC
ATATTTTGCCGTTGATAAACCACCCTCCCTGTGGTCGTTATCTTGCTCCTTCTGTCGTCAACGAATTTACTAATTCCAAAGCTCACATGCTGACAGATCGGAAGAGCGTCGTGTAGGGAAAGAGTGTGTTCGGGTGTGTAGGGTTCGGTGGTGGCTGCGTCGCTATAGAAAACAGGACACAGGTGGGTAGTGGGCGGGAGCGAGTGTGGACTTGAGAGACACTTGCGACACACTGTACTTGCCATGCACAC
+
ABBBBDFFFFBAGGGGGGGBBGGFGGHG2BGGHHGFEAEDG55FFFHFEGFEFFHHFE1AEHEGEHEHHHFHHFHFHFGEGFHGHHHHFFHH4EHFHGHEEEFE1FBE>EEE/?FGF/GHE?3B3F?DBGDE//?<//02>2/0?0<//?A.>.00>.-<---...0000;//./...:./.:0/.-.0.09.9.-9--9.----.//./9/////9/....////-----.:////////////////9.
@M03495:530:000000000-LYBTV:1:2105:8197:18414 2:N:0:CTGGAGTA+AACCGAAC
ATATTTTGCCGTTGATAAACCAGCTAATCCTGAAAAAAAAATCAAAGCTAAAAACTACAATGCTAAGACCACGATGTGACTGCTATCAAAGTTAGATATATATGTAAATTATTCATCTGTCAAATCCTAGAATTATATCATACCTGCTCCAGCAATCACGACCTGTAATGGTTTAGTGGGTTGTTCACTGTTTCTGAAAAATGAAGATAGTTGTCCAGCTTCCAAAAAGTTTATTGTGTTTTCTAGTGGAG
+
ABAABFFFFFCCGGGGGGGGGGHHHHHHHHHHHHHHHGGGGHHHHHHHHHHHHHGHHHGHHHHHHDGHHHHHGGHGHHHHHHHHHHHHHHHHHHHGHHHHHHHHHHHHHHHHHHHHHHHHHHHHHHGHHGHHHHHHHHHHHHHHHHHFHHFHGHGHHHHGGGCGHHHEHHFGHHHGGHGHGGGGHHHGHHHHHHHHHHHHFHHHHHGHGHHHHHHHFHHHFHHHHF.E.CFFFFGGGGFGFGBFFFGGGEE
@M03495:530:000000000-LYBTV:1:2105:26168:18428 2:N:0:CTGGAGTA+AACCGAAC
ATATTTTGCCGTTGATAAACCAGTCCAAAGCTCACATGCTGACAGATCGGAAGAGCGTCGTGTAGGGAAAGAGTGTGTTCGGTTGTGTAGATCTCGGTGGTCGCCGGATCATTAAAAAAAAAAAAGAGACTACCATTGGCGCCAGCGCGGCGATATAAAGAGTATAAAGTGGCATCTGTAGCGATGGCGTGCCGTCTGCTAGAGTGCTGTGCATGTTACTAATGTGACTGCAGGCAGTGTCGCGCTCTACA
+
BBCCCFFFFFCCGGGGGGGGGGGHHHHHEHGHHHHHHHHHHHHHHHHHHGGGGGHHGGEEFGHHHHGHHGHHHGHHGGHHEGGGCFD24@@4BF41?1?E/3>/>/////B?G33DBG@BCF/><..///00</000=0/<.-.;.-------:.-;9009/;00009;900./0/000000--9../-.-..-.9..000000000000/000000000000000:00:;0::.../0;0..---9.000
@M03495:530:000000000-LYBTV:1:2105:17333:18452 2:N:0:CTGGAGTA+AACCGAAC
ATATTTTGCCGTTGATAAACCAGGACTCAGGCTGGACCAAAGCTCACATGCTGACAGATCGGAAGAGCGTCGTGTAGGGAAAGAGTGTGTTCGGTTGTGTAGAGCTCGGGGGTGGCCGCGTCATTAAAAAAAACAAAAAAGAGTTGAAAGGGACGGTCTTGGCTATGGAGAACGAGGGATGGGAGGACGGATAACGTTAACCAGAAGTTAGATACTCGAGTGATGATACGGACGACGCACATGAGCCGTGA
+
BCCCBFFFFFDCGGGGGGGGGGHGHHHHHHHGHHGHHHHHHHHHHHFHHHHGHHHHH3FFHGGGGGHGGFGE>EFEGHGHHHHFHGHHFGFHEGGGGGGF4F43433</<<D//@00A/--->0=D000D@@C.::...-../0000000....--...;00/000000;0.0...--.:..9/.-..--...00.///.000../0:000000000..:;.0000000...;---:----0:000/9:-.
@M03495:530:000000000-LYBTV:1:2105:11313:18464 2:N:0:CTGGAGTA+AACCGAAC
ATATTTTGCCGTTGATAAACCAGGGACTCAGGCTGGACCAAAGCTCACATGCTGACAGATCGGAAGAGCGTCGTGTAGGGAAAGAGTGTGTTCGGTTGTGTAGATCTCGGGGGTCGCCGTATCATTAAAAAAAAAAAAAAGCAAGGTATCACAACAGGTGATGTTCTGGGAATATCGAAAACACTTGTAGTAGATGACTAATGGTACAAGAAGTATAAGATATAGCGTATAGCAGTGAGATAAATGTGGTG
+
BBBCCFFFFFECGGGGGGGGGGHGGGGHHHHHHHHGHHHHHGHHHHHHHHHHHHHHHHEGHHGGGGHHHGGGGEEGHHHGHHHHFHGGGHFHHGGFGFGGB434?BEE?F//<////?<//001F1=DGGFGGCC-----..0/:.:1111100..<.00111111<10:.0/011../.</..01:11111<1111<110<11111110<//<111:11111111<.9.0111<10:0:111111110/.
@M03495:530:000000000-LYBTV:1:2105:12992:18470 2:N:0:CTGGAGTA+AACCGAAC
ATATTTTGCCGTGATAAACCACCCTCCCTGTATTCCAAAGCTCACATGCTGACAGATCGGAAGAGCGTCGTGTAGGGAAAGAGTGTGTTCGGTTGTGTAGATATCGGTGGTCGCCGGAGCATTAAAAAAAAAACCTCCTACGTAGTTCGTATGCAGGGCAACCATTTCTCTCTGCTATTACGATCTTCAGCACATACACTTCGACATAAGCGCGATCTCCACACGGACCACCCTTTCAACTCAGTAACGCC
+
ABBBBFFFFFBAEFGFGFGFGGGGHHGGHHHHHHHHHHHHHHHHHHHGHHHHHHHHGH1AEFEGHHGEFGEECGGHGBFGHFGGEHHFFBFGGGGGE243444BF///?E?3///////</2@2GGH2@@AC-..//./0<..0<.00..;//:00.-......00;00;009900000909.C..009000./;00:///;.;...9///--9--;.9F/./.----;...../////;//:/;/99.--
@M03495:530:000000000-LYBTV:1:2105:15563:18486 2:N:0:CTGGAGTA+AACCGAAC
ATATTTTGCCGTTGATAAACCAGCTAATCCTGAAAAAAAAATCAAAGCTAAAAACTACAATGCTAAGACCACGATGTGACTGCTATCAAAGTTAGATATATATGTAAATTATTCATCTGTCAAATCCTAGAATTATATCATACCTGCTCCAGCAATCACGACCTGTAATGGTTTAGTGGGTTGTTCACTGTTTCTGAAAAATGAAGATAGTTGTCCAGCTTCCAAAAAGTTTATTGTGTTTTCTAGTGGAG
+
BBCCCFFFFFCCGGGGGGGGGGHHHHHHFHFHGHHHHGGGGHHHHHGHHHHHHHGHHHHHHGGHHHHHGFHHGGGGFEHHHHFHHHHHHHHGHHHHHHFHHHHHFHHHHGHHFHHHHGHHHHHHHHHHHGHHHHGHHHHHHHHHHHHHHHHHFHHHHHHGGGGGHHHHHHHHHHHHHHHHGGGGGHGFHHHHHHHHDGFGGHHHHHHHHHHHHHFHHHBGGHHFGFHGGGFFGGEBBFFGGGFGGECBFFG
@M03495:530:000000000-LYBTV:1:2105:19475:18491 2:N:0:CTGGAGTA+AACCGAAC
ATATTTTGCCGTTGATAAACCACCCTCCCTGTGGTCGTTATCTTGCTCCTTCTGTCGTTTCCAAAGCTCACATGCTGACAGATCGGAAGAGCGTCGTGTAGGGAAAGAGTGTGTTCGGTTGTGTAGATCTCGGGGGTGGCCGGATAATTTAAAAAAAAAAAAGAGATGCTTGGTGGGATATTGTGGGGGGAGACGTAGTACAAATGGAGGCTGTTATCTCGCTGTGATGTGCAAATTATCTTATCGTGATA
+
CCDDDFFFFFDCGGGGGGGGGGGGGHHGGHHHHHHHGGGHHHHHHHHHHHHHHHHHGGGGHHHHHHHHHHHHHHHHHHHHHHHHHGGGGHHHGGGGFGFHHHGFHHHHHHHGH?FHGGGGGGGBBG333B3BF//C---<.<--<.01<1<C1:CECD?---..//<00110.0..-.0/:11119.-<--<9...9..111101100/.....011111..<9.:111111<1<1101:<1111././/1
@M03495:530:000000000-LYBTV:1:2105:18632:18496 2:N:0:CTGGAGTA+AACCGAAC
ATATTTTGCCGTTGATAAACCAGCTAATCCTGAAAAAAAAATCAAAGCTAAAAACTACAATGCTAAGACCACGATGTGACTGCTATCAAAGTTAGATATATATGTAAATTATTCATCTGTCAAATCCTAGAATTATATCATACCTGCTCCAGCAATCACGACCTGTTTCTGAAAAATGAAGATAGTTGTCCAGCTTCCAAAAAGTTTATTGTGTCTTCTAGTGGAGGTCTTGGAAAGTCCTGGCAAACAAC
+
AABBBFFFFFBAGGGGGGGGGGHHHHHCGHHHHHHFHGGGGHHHHHHHHHHGHHGHHHGHHGHHHHGHHGHHGGHGHHHHHHEHHHHHHEHGGHHHHHHHHHHHHHHHHHHGHHHHHHHHHHHHHHHHHHHHHHHHHHHHHHHFHHFHFHHHGHHHHHHGGGGGHHHHHHHHHHHEHHGHHGHHHHHHGHHGHGHHHEFGF.CEGHHHHFHGHF0GGGHGHHHGBHGGFGGGGFBGGGGFGGGGGFFGGG.
@M03495:530:000000000-LYBTV:1:2105:17204:18515 2:N:0:CTGGAGTA+AACCGAAC
ATATTTTGCCGTTGATAAACCAGGACTCAGGCGGACCAAAGCTCACATGCTGACAGATCGGAAGAGCGTCGTGTAGGGAAAGAGTGTGTTCGGTTGTGTAGATCTCGGGGGTGGCCGGATCATTAAAAAAAAAAAATGGGTATGAAGATGTGAGAGTAGTGGCACTGTAAACTGTAATACCTGCAGTATCGTGACGCTATCAAGACGACAGCAACTCACAACCAGTATGTTGGAATGACGTGACTTGCACT
+
AAABCFFFFFCCGGGGGGGGGGHGHHHGHHHHGGGGGHHHHHHHHHHHHHHHHHHHHHCGG>FFHHHGGGGEEFFGHGGHHHHHGHGHFGHGGFGCGD2FD4?4??FC/>B//<00--->-<==00DF0--;A---.00./000000000;00000;09099.;0/900000000;0900090./00000././......:0:00/.----.//.;00000.::.:00:000.::0000.....0000000
@M03495:530:000000000-LYBTV:1:2105:14112:18517 2:N:0:CTGGAGTA+AACCGAAC
ATATTTTGCCGTTGATAAACCAGCTAATCCTGAAAAAAAAATCAAAGCTAAAAACTACAATGCTAAGACCACGATGTGACTGCTATCAAAGTTAGATATATATGTAAATTATTCATCTGTCAAATCCTAGAATTATATCATACCTGCTCCAGCAATCACGACCTGTAATGGTTTAGTGGGTTGTTCACTGTTTCTGAAAAATGAAGATAGTTGTCCAGCTTCCAAAAAGTTTATTGTGTTTTCTAGTGGAG
+
CBBCCFFFFFCAFGGGGGGGGGHHHHHHGHBFHHHHHGGGGHHHHHHGHHHHHGGHHHBGGHHHFHHHGHHHGGHGHHHHHHGHHHGHHGHEFHHHHHHHHHHHGHHGFHHHHHHHHEHHHEHHHHHHHHHHHHHHGHGHHHGHHHHHHHHHGHGHHHHGGGGGHBGFFHHGHHHFFGFHGEGGHHGHHHHHHFHGBG0GGCHHFHCBGC0GHGFGCB:GBFHHHFGEFFGGGFFFFFFFGGGFCBFFFFE
@M03495:530:000000000-LYBTV:1:2105:6903:18571 2:N:0:CTGGAGTA+AACCGAAC
ATATTTTGCCGTTGATAAACCAGCTAATCCTGAAAAAAAAAATCAAAGCTAAAAACTACAATGCTAAGACCACGATGTGACTGCTATCAAAGTTAGATATATATGTAAATTATTCATCTGTCAAATCCTAGAATTATATCATACCTGCTCCAGCAATCACGACCTGTAATGGTTTAGTGGGTTGTTCACTGTTTCTGAAAAATGAAGATAGTTGTCCAGCTTCCAAAAAGTTTATTTTGTTTTCTAGTGGG
+
AABBBFFFFFCCGGGGGGGGGGHHHHGHHHHHHHHHHGGGGGFHGGBFBFG5DGHGHHCGFGFFHHHGHHGHGGGEEC4FHBDGFHHFHHHHFGGFHHHGHEHFHGHHHGGHHHFGHFBGFGHHHFHGBHGFHHHHHHHHHHHHF32FHGFGH2F2GGFHGFFGGE<<FGHHHHHFFGG0.CE?GHHHGHGFHFBFFF0GHFHBGGBHHF:G00:CGFH/:CGGB09EEA0;0;FF0BFGGBC0;;0;BA.
@M03495:530:000000000-LYBTV:1:2105:3727:18596 2:N:0:CTGGAGTA+AACCGAAC
ATATTTTGCCGTTGATAAACCAGCTAATCCTGAAAAAAAAATCAAAGCTAAAAACTACAATGCTAAGACCACGATGTGACTGCTATCAAAGTTAGATATATATGTAAATTATTCATCTGTCAAATCCTAGAATTATATCATACCTGCTCCAGCAATCACGACCTGTCCTGGCAAACAACCTGCAGAAAAGCCAATCAAATATATTTTCACAAGAGATGGAATGTGAGGCAATAATAGAGTACAAAGGTTGA
+
A33AAFFFBFBAGGGGGFGGGGHHHHHHCHHGHHHHHGGGGGFFHHHEHHHHHHGHHFGHFHHHHHHHHHHHGGGGHGHHHHFHHGFHHHHHHHHHHHGGHHHHHHHHHHHHHHHHHHHGHHHHHHHHHHHHHHGGHHHHHHGHHEFHFHHHGGGHHHHGGGGGHHHGHHHHHHHHHACDHHEHHHHHHFHHHGHHHHHHGHHHHHGHHHHHHHHCGHFHGCC;CCFFEEFFFFGGGFGFGFFGGEFGGF/
@M03495:530:000000000-LYBTV:1:2105:5602:18600 2:N:0:CTGGAGTA+AACCGAAC
ATATTTTGCCGTTGATAAACCACCCTCCCTGTGGTCGTTATCTTGCTCCTTCTGTCGTCAACGAATTTACTTTCCAAAGCTCACATGCTGACAGATCGGAAGAGCGTCGTGTAGGGAAAGAGTGTGTTCGGTTGTGTAGATCTCGGTGGGCGGCGGGTCAATAAAAAAAAAAATGCTATGTATGTATAGTGTAGATATTTAGGTCACATTTCAACTAAACAGTTCTCAATTCAACACACAGTTTTGTTGTT
+
BCCCCFFFFFCCGGGGGGGGGGGGGHHGGHHGHHHHGGGHHHHHHHHHHHHHHFHHGGCGGHGGGHHHHHHHHHHHHFHHHHHHHHHHHHGHHHHHHHGFGGHHHGGGGGGGHHHFHHHHHHHHHHFFGFGGCCE?@>2222D>0C<C?///--:--99.0<0:00<<-----.0000000000000:000000000000<0000::00000000000000<000000000000:0.....0:00.//./.
@M03495:530:000000000-LYBTV:1:2105:19233:18610 2:N:0:CTGGAGTA+AACCGAAC
ATATTTTGCCGTTGATAAACCAGCTAATCCTGAAAAAAAAATCAAAGCTAAAAACTACAATGCTAAGACCACGATGTGACTGCTATCAAAGTTAGATATATATGTAAATTATTCATCTGTCAAATCCTAGAATTATATCATACCTGCTCCAGCAATCACGACCTGTAATGGTTTAGTGGGTTGTTCACTGTTTCTGAAAAATGAAGATAGTTGTCCAGCTTCCAAAAAGTTTATTGTGTTTTCTAGTGGAG
+
AABCCFFFFFCCGGGGGGGGGGHGHHHHHHFHHHHHHGGGGHHHHH5GGFGHHGGHHHHHHHGHHGHHHGHHGGFGGHHHHHHGHHGHHHHHHHHHHHHHHHHHHHHEHFHHHHHHHHHHHHHHHGHFHHFHHHHGHHHHHHFHHGFHHFHHHGHHHHHGA@FGFGGGHHHFGHGHHHGGGFGGHHHHHBDGFGF00D0DGH00GFCGFFHHHHBFGGB<GGHHG;.CE;CFFBBFCFGEFF00CFFBF09
@M03495:530:000000000-LYBTV:1:2105:21585:18620 2:N:0:CTGGAGTA+AATCGAAC
ATATTTTGCCGTTGATAAACCAGCTAATCCTGAAAAAAAAATCAAAGCTAAAAACTACAATGCTAAGACCACGATGTGACTGCTATCAAAGTTAGATATATATGTAAATTATTCATCTGTCAAATCCTAGAATTATATCATACCTGCTCCAGCAATCACGACCTGTAATGGTTTAGTGGGTTGTTCACTGTTTCTGAAAAATGAAGATAGTTGTCCAGCTTCCAAAAAGTTTATTGTGTTTTCTAGTGGAG
+
AABBBFFFFFBAFEGGGGGGGGHHHHHHHHHHHHHHHGGGGHHHHHHGHGEHFHGGHHGHHHHHHFHHHGHHGGHGHGFDGHGHFHHGHGHDGHHHHHHHGHHHHHHHHFHHHHHGHHHHHGHGHHHHHHHHHHHHGHHHHHFHHHHGHHHGHHHHHHHGEGGGHHHHHHG?FHHD=GFFFFGGHHGHHHGHFHHHHHHHHHHHHGGHHHHHHHFFHHHHFHGFHH.;EFFGGGGGGFGGGFGGFGFGGGE
@M03495:530:000000000-LYBTV:1:2105:17055:18638 2:N:0:CTGGAGTA+AACCGAAC
ATATTTTGCCGTTGATAAACCAGCTAATCCTGAAAAAAAAATCAAAGCTAAAAACTACAATGCTAAGACCACGATGTGACTGCTATCAAAGTTAGATATATATGTAAATTATTCATCTGTCAAATCCTAGAATTATATCATACCTGCTCCAGCAATCACGACCTGTAATGGTTTAGTGGGTTGTTCACTGTTTCTGAAAAATGAAGATAGTTGTCCAGCTTCCAAAAAGTTTATTGTGTTTTCTAGTGGAG
+
ABCCCFFFFFCCGGGGGGGGGGGHHHHCHHHHGGGHHGGGGHFHGHGHHHHHHHGHHHGHHHHHHGHHHHHHGGHGHGFHHHFHHHHHHHHHHHHHHHHHHHHHHHHHHHHHHHHHHHHHGHHHHHHHHHHHHHHHHHHHHHHGHHHHHHGHHHHHHHHGGGGGGHHGHHE?GGGDFGCFEGGGHHHHHHHHGHFHGHEGHHHHHF0CFFHFFHE:GFHHFHHGGHEGFFGGGGGGGGFFFGGGGGBF.CE
@M03495:530:000000000-LYBTV:1:2105:25493:18638 2:N:0:CTGGAGTA+AACCGAAC
ATATTTTGCCGTTGATAAACCAGCTAATCCTGAAAAAAAAATCAAAGCTAAAAACTACAATGCTAAGACCACGATGTGACTGCTATCAAAGTTAGATATATATGTAAATTATTCATCTGTCAAATCCTAGAATTATATCATACCTGCTCCAGCAATCACGACCTGCTCCTGGCAAACAACCTGCAGAAAAGCCAATCAAATATATTTTCACAAGAGATGGAATGTGAGGCAATAATAGAGTACAAAGGTTG
+
BCCCCFFFFFCCGGGGGGGGGGHGHHHHHHHHGHHFHGGGGHGHHHGHHHHGHHGGHFAGHHHHHFHHHGBGGGHGHFHGDGEGHHHHGHHHHHHHHHHGHHHHHHHHHHFHHHHHHHHHHGBGHHHHHHGHHHHHHHHHHHHHFHGHFHHHEHEFFHHGGGGGHGHFHHHHHHHHGHHFGHHHHHEGFHFFFGCGGHGFHHFFGFHHFHHHHFCHB0CGB00BBF0CFEEFFF0CF00C0BFF00/C:FF
@M03495:530:000000000-LYBTV:1:2105:26542:18660 2:N:0:CTGGAGTA+AACCGAAC
ATATTTTGCCGTTGATAAACCACCCTCCCTGTGGTCGTTATCTTGCTCCTTCTGTCGTCAACGAATTTACTAATTCCAAAGCTCACATGCTGACAGATCGGAAGAGCGTCGTGTAGGGAAAGAGTGTGTTCGGTTGTGTAGATCTCGGGGGGGGCGGGGTCATTAAAAAAAAAAAAGGGAGGGTGGTGGAGTCTGTGTTAGAGTGAGAGTGTTATGAGATGATCACAGGTCTGAGTAGCATGAGTGGCGAG
+
CCDDCFFFFFDBGGGGGGGGGGGGGHHGGHHHHHHHGGGHHHGHHHHHHHHHHHHHGGBAEHGGGHHHHHHHHHHHHHHHHGHHGHGHHHHHHHHHHHHHGGGGHHHGFGGEGGHHHGHHGGBGFGGHFGFGGFGGGGC2F22>>2AF/>@--:--:---.;::0B00B-9---9-.....--..-.....0/0:000:;;000000000000000000000000/00.000/000000::;FB00..---
@M03495:530:000000000-LYBTV:1:2105:22566:18667 2:N:0:CTGGAGTA+AACCGAAC
ATATTTTGCCGTTGATAAACCAGCTAATCCTGAAAAAAAAAATCAAAGCTAAAAACTACAATGCTAAGACCACGATGTGACTGCTATCAAAGTTAGATATATATGTAAATTATTCATCTGTCAAATCCTAGAATTATATCATACCTGCTCCAGCAATCACGACCTGTAATGGTTTAGTGGGTTGTTCACTGTTTCTGAAAAATGAAGATAGTTGTCCAGCTTCCAAAAAGTTTATTGTGTTTTCTAGTGGG
+
AABBBFFFFFBAGGGGGGGGGGHHHHHHGHHHHHHHGGGGGGHFGHHHHHHHHHHGGHFGHHHHFHFGHHHHHGGHGHHGHHFFFHHGHHGHGGHHGHHHHFHHGHHHHHHHHHGHHGHGFHHHHFHFHHHGHHGHHGHHGHHHBGHHHHC2GBGHHFHHGDFGGHHHGFHH1FGGHGGCFCF@GHHHHGHHHGHHHHHHHCGGHGFHHHGHFHHCGFBHHHGGGGGGGEBFEFFGGGGFGFCFB0FBFG.
@M03495:530:000000000-LYBTV:1:2105:10238:18675 2:N:0:CTGGAGTA+AACCGAAC
ATATTTTGCCGTTGATAAACCAGGACTCAGGCTGGACCAAAGCTCACATGCTGACAGATCGGAAGAGCGTCGTGTAGGGAAAGAGTGTGTTCGGTTGTGTAGAGCTCGGGGGGCGGCGTATCATTAAAAAAAAAAGAGATGTAACGTGGTACAGGGGAAACGTCATGATGAAGAGAACTGGATGATGAAGTGTGGACATAGGTAACTGTAGACAATGTTAAGTAGAATGGACACTATGAAAGAAGCAAGTA
+
ABCCCFFFFFCCGGGGGGGGGGHGHHHHHHHHHHGHHHHHHHGHHHHHHHHHHHHHHHFHHGGGGHHHGGGGEGHHHHGHHHHGHHHHHHHHGGGGGGGB4B434B3EE/>/----99--;.0;:0990:B@==-..:/0;0000.:...00009.:.../.;...;0000000./0000//99:900;00090.000;000900000:000009;00900000000:000;0;0/000:00/./90//00
@M03495:530:000000000-LYBTV:1:2105:6719:18704 2:N:0:CTGGAGTA+AACCGAAC
ATATTTTGCCGTTGATAAACCAGGGACTCAGGCTGGACCAAAGCTCACATGCTGACAGATCGGAAGAGCGTCGTGTAGGGAAAGAGTGTGGTCGGTTGTGGAGATTTATGTGGTGGGCGGGTACTTAGGAAAAAATATGTATAAAGGATCGCCTAAACCACAAATTAAAAATTAAATACCTTTCTGGATTGCTTGAGCACGGCATTTATCTTTTTTAATTCTGGATTATCAGGTAAAAAATATATTTCATA
+
AA1AA3@@@F@>E1AFFFG1FA0FEEEHBFA0FFA00AA0EGBED11FFBG1GF1CDG01BAA/EEAGBE/EE>>B0@BFC0>FGG1B1@/>1/>>//?E/F/101BB22B21<<///<//>-<FH111>F0F<-.00===00=D0</:/.;..::0;CG.::.;09;000./0009;C0099B000;0B/0;00.00099-@-9//9;//9//9;-/B///99/;////////;9/;/9;//9BF///;/
@M03495:530:000000000-LYBTV:1:2105:23222:18712 2:N:0:CTGGAGTA+AACCGAAC
ATATTTTGCCGTTGATAAACCAGCTAATCCTGAAAAAAAAATCAAAGCTAAAAACTACAATGCTAAGACCACGATGTGACTGCTATCAAAGTTAGATATATATGTAAATTATTCATCTGTCAAATCCTAGAATTATATCATACCTGCTCCAGCAATCACGACCTGTAATGGTTTAGTGGGTTGTTCACTGTTTCTGAAAAATGAAGATAGTTGTCCAGCTTCCAATAAGTTTATTGTGTTTTCTAGTGGAG
+
A?AA?FFFFFBBFCGGGGGGFGDFGHB54FFHFHHHHFGGGGHHHHHEHHGHFFGHHF3FFGHGB5FGHHHHFGHE1GFFHEGHFHBG4FF4FFHHGHGFHHFH4GFFHFHHFHGHGFHFHGHHHFBGHHGHHHHHBBFGGFF2GHFFHHGFFHFHHFGFFGG?GHHBGHFGHGHBFHGGAFGGHHFFHHHHHHHHHHHHAHGFGGHHGHHGHHHFHHGBCHBFB0;0;9B0CFFFFB/;9BFFF0CFEB?
@M03495:530:000000000-LYBTV:1:2105:18611:18723 2:N:0:CTGGAGTA+AACCGAAC
ATATTTTGCCGTTGATAAACCAGTCAGGAGTCCAAAGCTCACATGCTGACAGATCGGAAGAGCGTCGTGTAGGGAAAGAGTGTGTTCGGTTGTGTAGATCTCGGGGGTCGGCGGGTTAATAAAAAAAAAAAAACAAGAAAAAGAAGAAGTGGGGCGGCGCAGACAGCATATAAAGACTGCACAGCAATAGGAATTACACCACATAGATGTAGTACTAGACATGACTGACTTGTAGCGAACGATAGAGCGCA
+
CCCCCFFFFFECGGGGGGGGGGHHHHHFFFHHHHHHHHHHHHHHHHHHHHHHHGHHGGFEHHHGGGFEG1GGHGHFHHGHGGHHGFGGGGGGDE2434B@44BC/////>/</>--.<1=111<0<ACC----...//<//..<./0//:00.-.<-----9-.//./1111:111/10/001/.//01100100:110:...001111111<<1111<1110001100110111<-----....111--9
@M03495:530:000000000-LYBTV:1:2105:23110:18731 2:N:0:CTGGAGTA+AACCGAAC
ATATTTTGCCGTTGATAAACCAGCTAATCCTGAAAAAAAAATCAAAGCTAAAAACTACAATGCTAAGACCACGATGTGACTGCTATCAAAGTTAGATATATATGTAAATTATTCATCTGTCAAATCCTAGAATTATATCATACCTGCTCCAGCAATCACGACCTGTAATGGTTTAGTGGGTTGTTCACTGTTTCTGAAAAATGAAGATAGTTGTCCAGCTTCCAAAAAGTTTATTGTGGTTTCTAGTGGAG
+
AAABAFFFFBBAEEGGGBGFFFACGHHHBGHHFCDFHGEEEHHHEHE2FEEDFGFHHCCFHFHHBDHHHGFHGGHFFGFGGHGHFHHHFEHHH4GFFBFGHHHHFHH4FGDHHHFHHFGHHHFHFHHHFHHHHGFF?FGFDHFFFHFGDFFBBCGHFCHG//>EHHHH1GF?GHEG1FHEAFCGEH1DDGDD<DGHHBHHHCGHDC00CGFHHHGBFFEHHCGH0:G.90BBBCFGF0.;9.;0000090A
@M03495:530:000000000-LYBTV:1:2105:24981:18737 2:N:0:CTGGAGTA+AACCGAAC
ATATTTTGCCGTTGATAAACCAGCTAATCCTGAAAAAAAAATCAAAGCTAAAAACTACAATGCTAAGACCACGATGTGACTGCTATCAAAGTTAGATATATATGTAAATTATTCATCTGTCAAATCCTAGAATTATATCATACCTGCTCCAGCAATCACGACCTGTCCTGGCAAACAACCTGCAGAAAAGCCAATCAAATATATTTTCACAAGAGATGGAATGTGAGGCAATAATAGAGTACAAAGGTTGA
+
3ABABFFFFFBBGGGGGGGGGGHHHHHHHHHHGGHFGGGGCGFHHGBHHHGHHGGHHFHHHFHHHHHHHHGHGGHEHHGHHHHHHHHHGFFGHFFHHHHHHHHHHGHHHGHHHHGHHHHHHHHHHHHHHHHHHHHHHGHHHHGHHHHHFFHGEGHHHCGGDGGGGGHGHHHHHFGGHGEDHHFFBFGH/<GHHFFGHGGG0DHFHFHHGHHHGFGGHGHCGFHCCFFFEFFFFFEFGEF0;BBFFFB9BF;
@M03495:530:000000000-LYBTV:1:2105:8928:18744 2:N:0:CTGGAGTA+AACCGAAC
ATATTTTGCCGTTGATAAACCACCCTCCCTGTGGTCGTTATCTTGCTCCTTCTGTCGTCAACGAATTTACTAATTCCAAAGCTCACATGCTGACAGATCGGAAGAGCGTCGTGTAGGGAAAGAGTGTGTTCGGTTGTGTAGATCTCGGGGGTCGGCGTGTCATTAAAAAAAAAAAAATGAAGTACTTGATTATGTGTCTGAGAGAGACACTAGGTACTTCATTGTAGCGATGGAATATGCTGCTACGATCA
+
CCDDDFFFFFEBGGGGGGGGGGGGGHHGGHHHHHHHGGGHHHHHHHHHHHHHHHHHGGAGEHGGGHHHHHHHHHHHHHGHHHHHHHHHHHHHHHHHHGHHGGGGHHHGGGGEFHHHHGHHHHHFGHGHBFHFGFFGCF222D22D2??/<A-.<--<--./11:C11:0-<@C?---.011111111<0111111111111110...///0<0/11111111111<11--...<000111<<0011.....
@M03495:530:000000000-LYBTV:1:2105:25016:18749 2:N:0:CTGGAGTA+AACCGAAC
ATATTTTGCCGTTGATAAACCAGCTAATCCTGAAAAAAAAATCAAAGCTAAAAACTACAATGCTAAGACCACGATGTGACTGCTATCAAAGTTAGATATATATGTAAATTATTCATCTGTCAAATCCTAGAATTATATCATACCTGCTCCAGCAATCACGACCTGTAATGGTTTAGTGGGTTGTTCACTGTTTCTGAAAAATGAAGATAGTTGTCCAGCTTCCAAAAAGTTTATTGTGTTTTCTAGTGGAG
+
AABBBFFFFFBBGGGGBBGGCFDGHHHG45EGHHHGHGGGGGHGEBFAGHHBFHGHFHBGFHHHBFGHG2BFEEFGHBBGGHHGFGFFBGFHHFDF4EFDHHHHGBGBHFGE4BDFHHFHFHHFHHHHHBBFHFHHEGFFGFFEBH0G1FBG0@GHF1CE?C/AGF<1FHHGFHCDGGEE?FDD.FGF00DG0=DH000<C.0==GHHBFGFBGCGGGFFFB:CCF..;;FBFGFBFGB/FFF00B9;AB9
@M03495:530:000000000-LYBTV:1:2105:24354:18785 2:N:0:CTGGAGTA+AACCGAAC
ATATTTTGCCGTTGATAAACCAGCTAATCCTGAAAAAAAAATCAAAGCTAAAAACTACAATGCTAAGACCACGATGTGACTGCTATCAAAGTTAGATATATATGTAAATTATTCATCTGTCAAATCCTAGAATTATATCATACCTGCTCCAGCAATCACGACCTGTAATGGTTTAGTGGGTTGTTCACTGTTTCTGAAAAATGAAGATAGTTGTCCAGCTTCCAAAAAGTTTATTGTGTTTTCTAGTGGCG
+
ABBBBFFFFFCBGGGGGGGGGGHHHHHHHHHGHHHHHGGEGHCGHHHHHHHFHBEFHHFFHHHHHEHHHHHHGGHGFHHFGHHHHHFHEHHFFHHHHHHHHHHHHHHGHFHHHGHHGHHHGHHHHHHHHHHHHHHHHHHFHHHHHHGHFFHFHHGHFFGGECGGHHHHHHHHHHHFHHH.CF-EHHGFHFHHGFFF0GDGCHHFHFBFHHHFEHF00CFHHFHG0CCEDFFBFFGGGGFFGB0BBBFF?.-
@M03495:530:000000000-LYBTV:1:2105:25198:18809 2:N:0:CTGGAGTA+AACCGAAC
ATATTTTGCCGTTGATAAACCAGCTAATCCTGAAAAAAAAATCAAAGCTCACATGCTGACAGATCGGAAGAGCGTCGTGTAGGGAAAGAGTGTGTTCGGTTGTGTAGAGCTCGGGGGGCGCCGGATTATTAAAAAAAAAACAACATCACACCAAGACGGCGAGTGGGAGAAGCACATTGAGGTATGGGGTGCGGAGGTAGCCGCGCGACTTCGGAGAAGCTAGTAGTTGTAGGTATAGCTGTGATCTAAGC
+
CCCDCFFFFFDCGGGGGGGGGGHHHHHHHHHHHHHHHGGGGHHHHHHHHHHHHHGHHH5BFHHHHHGGGGHHHGGGGEGHHHHGHHHHFGGHGHBGHGGFEGGGG4G333?2<B/<@-9;--9--:.;FF09;BB=-;@=.;...:00000...../..---:-......./90//00000//009/:..-;-----;0000.------;.0...--.;0000000009;000090000000/:000000/
@M03495:530:000000000-LYBTV:1:2105:12942:18810 2:N:0:CTGGAGTA+AACCGAAC
ATATTTTGCCGTTGATAAACCACCCTCCCTGTGGTCGTTATCTTGCTCCTTCTGTCGTCAACGAATTTACTAATTCCAAAGCTCACATGCTGACAGATCGGAAGAGCGTCGTGTAGGGAAAGAGTGTGTTCGGTTGTGTAGATCTCGGGGGGGGGCGGATGATTGTAACAAAAAAAAAGATAGACAGGTGGCGCGCGCTCAACACTGAGTAGAGATTGTACGATGGGAGTCTATCGCTAGCCCCGATAGTA
+
BBCCCFFFFFCBFGGGGGGGGGGGGHGGGHHHHHHHGGGHHHHHHHHHGHHHHHHHGGGHGHGGGHHHHHHHHHHHHHGHHHHHHHHHHHHHGHGHHHGHGGGGFHEGGGGFGEHHHGHHFHFFHHHHBFGCGEDGED22222@>20?/>?----------0:000:0090;.;----.90:;000/.:0.:-;-:;--..0/;.000000:0;00000009.;.../../0000.....0//9;---.:0
@M03495:530:000000000-LYBTV:1:2105:11204:18824 2:N:0:CTGGAGTA+AACCGAAC
ATATTTTGCCGTTGATAAACCAGGACTCAGGCTGGACCAAAGCTCACATGCTGACAGATCGGAAGAGCGTCGTGTAGGGAAAGAGTGTGTTCGGTTGTGTAGATCTCGGTGGGCGCCGGATCATTAAAAAAAAAAAATAAGATCGAGAAAAGGCACGTGTTGGTTACAGGAACACGGATACTAGATCAATAGATGACACACGCACAGTGCCCTCACGGATGTCATTCCAGTGTGGACATATGCTCTGCTTA
+
ABCCCFFFFFCCGGGGGGGGGGHGHHHHHHHHHHGHHHHHHHGHGHHHHHHHHHHHHHHGHGGGGHHHGGGGEGGHHHGGHHHHHGFFHCFGFGFGGGGFB344?FFHF/?///<//<<///F1FD1DFHCGGGA--.000000.....0//:...;..9....:000:/././/.9-..000000900000000:000:.---9-/0000/0.....-.-00000000000:0.000000:900009000
@M03495:530:000000000-LYBTV:1:2105:20106:18827 2:N:0:CTGGAGTA+AACCGAAC
ATATTTCGCCGTTGAGAAACCAGGTAATGCTGAAATAAAAATCAAAGCTAAAAACTACTATGCTACGACAACGATGTGACAGCTATCAAAGTTAGATATATATGTACATGATTCATCTGTCAAATCCTAGAATTATATCATACATGTGCCAGAAATCACGACCTGTAATGGTGTAGTGGGCTGTTCACAGTTTCTGAAAAATGTCGATAGTTGTACAGCTTCCAAAAAGTTTATTGTGTTTTATAGCGGAG
+
?11A1@3111>>1AC103B00A00BD222D2D1F1211B1BF1BA1D0AF1A11AFD11122BAF1//E/A////?>FF21B/B12BFD111@221@B2EFH22B@22B2BG2F1F22B2BBE1>111>>1B2BB2B22BBGF1B>222111001B111?///<FF2>221@1<FF@<0//?/0?1111111<1=11>11<<100<.<.<0DB000=DGF0CFG00.;.000;::0:C//;90;C00;-9-
@M03495:530:000000000-LYBTV:1:2105:27251:18832 2:N:0:CTGGAGTA+AACCGAAC
ATATTTTGCCGTTGATAAACCACCCTCCCTGTGGTCGTTATCTTGCTCCTTTACTATCCAAAGCTCACATGCTGACAGATCGGAAGAGCGTCGTGTAGGGAAAGAGTGTGTTCGGTTGTGTAGAGCTCGGGGGTGGCGGTAGCATTAAAAAAAAAAATAGATGGTATAGGAGAGGAGATGTAGACGGTGGACTGTATGTGGGCAGTAGTGGAAGGACGGCATGGCAAGGACATGCACGCACAGCTACTACG
+
BCCBCFFFFFCAEGGGGGGGGGGGGHHGGHHHHHFFEFGHHHHHHHHHHHHHHHHHHH3DGHHHHBEGHHHHHGGHHHGHHHGDGG1GGEFGE>EGHHHGHHHFFHGGDFFGFGGGGGGG2B3333?2?CCCF--<0-<-..0:000000:-;9--9.0000000000000/......:000:00...9:.00.0000;00.././000/.00/...-----.../0..../;0000.----/.00900;9
@M03495:530:000000000-LYBTV:1:2105:4013:18835 2:N:0:CTGGAGTA+AACCGAAC
ATATTTTGCCGTTGATAAACCAGCTAATCCTGAAAAAAAAATCAAAGCTAAAAACTACAATGCTAAGACCACGATGTGACTGCTATCAAAGTTAGATATATATGTAAATTATTCATCTGTCAAATCCTAGAATTATATCATACCTGCTCCAGCAATCACGACCTGTAATGGTTTAGTGGGTTGTTCACTGTTTCTGAAAAATGAAGATAGTTGTCCAGCTTCCAAAAAGTTTATTGTGTTTTCTAGTGGAG
+
AABBBFFFFFBBGGGGGGGGCGHGHHHGGHHHHHHHHGGGGHHHHHHEGFFHHHGFHGGHFHHHGFGHHGHHGGAEFGHHHBGFHGGFHHHHGHFGHHHHGHHHGHHHHGHHEHHHHFHHHHGHHHEHHFHHHHHHHHHGHFHFHHAGDGHGBHGHGHGGGGGGGFGHFFHFHHH1><<FDECDGFGHHHGHGHHEHB0DCGHGBGFFGFCCGHGFHHBBHHH::0:..9CFFGGGB0BFGGGGGGGGEFA
@M03495:530:000000000-LYBTV:1:2105:22040:18854 2:N:0:CTGGAGTA+AACCGAAC
ATATTTTGCCGTTGATAAACCAGCTAATCCTGAAAAAAAAATCAAAGCTAAAAACTACAATGCTAAGACCACGATGTGACTGCTATCAAAGTTAGATATATATGTAAATTATTCATCTGTCAAATCCTAGAATTATATCATACCTGCTCCAGCAATCACGACCTTAATGGTTTAGTGGGTTGTTCACTGTTTCTGAAAAATGAAGATAGTTGTCCAGCTTCCAAAAAGTTTATTGTGTTTTCTAGTGGAGG
+
>AABCFFFFFCBGGGGGGGGGGHHHHHFHHHHHHHGHGFGGHHHHHHHHHHHHHGHHHGHHHHHHHHHHHHHGGHGFHHHHHFHHHGHHHHHHGHHHHHHHHHHFGHHHHHHGHHHHGGHGHHHHHHHHHGHHHHHHHHHHHFFGHFHHHHHGHHHHHHGGGGGHFFHGF?FGHGHHFHGGGGHHGGGHFHFHBGGGHHHHHHGF0GGFCFGGH0CGHF0;CGF0CCCFFBFGGGGGGGFFFCBBCFFFEG
@M03495:530:000000000-LYBTV:1:2105:24662:18855 2:N:0:CTGGAGTA+AACCGAAC
ATATTTTGCCGTTGATAAACCAGTCTCCAAAGCTCACATGCTGACAGATCGGAAGAGCGTCGTGTAGGGAAAGAGTGTGTTCGGTTGTGTAGATCTCGGGGGTCGCCGGATCATTAAAAAAAAAAAAGAGTATGGAGGTGGCGGGTGGGAGTAGGGTGTACTACAAGGCGCGGAACGCATTACAACGCGCGAGCTAGTTGGTACGGTCACAGACAATCAGTAGTGCACACTACTACACGCGATCGAAGATT
+
CCCCDFFFFFDCGGGGGGGGGGHHHHHHHHHHHHHHHHHHHHHHHHHHHHHGGGGHHHGGGGGGGHHHGHHHHCHGHHHCGFGGEGGGGH4F4@BBF1?/>///>///<//<=FB1=FGHCDGC--:../0000/0/.....-9-----.../00./.-00000000..-------..-..00:00-----9--.000000.00../..<0<0.//0<000<00/0000.<//00:0<.--<<.-./..00
@M03495:530:000000000-LYBTV:1:2105:17004:18930 2:N:0:CTGGAGTA+AACCGAAC
ATATTTTGCCTTGATAAACCAGGACTCAGGCTGGACCAAAGCTCACATGCTGACAGATCGGAAGAGCGTCGTGTAGGGAAAGAGTGTGTTCGGTTGTGTAGAATTTGGGGGTGGCCGCGTTACTACACAAATACCGAGCACGGTGGGCGGACGCGAGTGCACCATTTCGCACAAGAGCTCAGACGTTGAACGCTTGCATTTCTCAGCACGCTGACTCTCCGGCCTACGCTACCATTAAACTCCATACGCTC
+
BBBBBFFFFFFBFFGDGGGGCGFFDGFHFFHGHGHFHFEFFFHHGHGHFGFHHGHHHH3BFEEEAGHGEEE>E?BFDEB1?GBFFDFFBB@AEFEFFG?4344?444?//<///00<////?/111?01?F11<1..---<--...-<:-------9-.;9B/9////...--...;.//99;B;....//......//////9////9--...;//;/:A--9;FF.-.9-./////;99/////.....
@M03495:530:000000000-LYBTV:1:2105:5638:18958 2:N:0:CTGGAGTA+AACCGAAC
ATATTTTGCCGTTGATAAACCAGGACTCAGGTTGGACCAAAGCTCACATGCTGACAGATCGGAAGAGCGTCGTGTAGGGAAAGAGTGTGTTCGGTTGTGTAGATCTCGGGGGTGGGCGGATCATTAAAAAAAAAAAAAAAATGAAGAGGTGTGGGCGGGAAAGTAGCAGTCGACGCTGAAGTGCGCTACAACATCTCTAGGAGAGGTGTGGTATCTGCTTACTATTCATGATGAACGCATCTTCATATCGT
+
ABBBCFFFFFCCGGGGGGGGGGHGHHHHHHHHHHGGHHHHHHGHHHHHHHHHHHHHHH5FGGEGGGHHGEGEEEGHFHGHHHGHHHHGG1GHFGEFGGG24344444?///B//<///<--<.=DDBGDDCGGC?-:----./////..9./....----:..////////..---.../////-----//9.//////////..././.;:///://////;/;//9////////..:.-///////;:.
@M03495:530:000000000-LYBTV:1:2105:25806:18975 2:N:0:CTGGAGCA+AACCGAAC
ATATTTTGCAGTTGATATACCAGCTAATGCCAACGCTCACATGCAGACAGATCGGAAGTGCGTCGCGTAGGGCAAGAGTGAGATCCGTAGGATAGATCAATGCTCTCGGCATTTCCTAGAAATCAAAGGTGCGGAACCCTCAAGTGGCGGCGCCGCTCTCGTTGTTCCATAGGCTCCGCCCGCGTGGCGAGCAGCCATCGGCTCTCCTGTCAATCGCGGAGGATCGTCGCGTCGTGACTGCGAGTATGATC
+
AA1A1BD313113BF333BB3F1E1EFD11A1B000BBED1FE11A1A0001B/A/BEGFF/F/A///>/>/0B//001B1B1D110/0//11BB121B11212111/?///B2>2121111>11B110111<//>@A/?/011<11?---<------.<;99/.;00;00;0/0....9---9;---9----/9--B;999--/:////9////-----9--//-;-------;BB-/9/--9--/////
@M03495:530:000000000-LYBTV:1:2105:27772:18989 2:N:0:CTGGAGTA+AACCGAAC
ATATTTTGCCGTTGATAAACCAGAACCATCCAAAGCTCACATGCTGACAGATCGGAAGAGCGTCGTGTAGGGAAAGAGTGTGTTCGGTTGTGTAGATCTCGGGGGGGGCCGGATACTTAAAAAAAAAAATTAATAAGACGCGAGGTGGTGACAAGTTAGAGAGAGAACAGACACACTAGCAGGCGGCGCTGTACGATAGGTTAGGTCAGTACGAGTTCGTTATGCAGGGTGTAATATGAGTCACACCTCGT
+
AABABFFFFFBBGGGGGGGGGGHGHHHHFFAFFHHHHHHHGHGHHHFHHGHHHHGEFE1BCFGDGEFABGHGCGHFEEFFBGF3FBEFCGFG24@44@4B0F/>B----9---..///9///B;-@@F;.9/:/;////.----9...9;////.///////..../////.....//////..--:----.//.;.9./;/9..///.///.:;../.:9.;////.-..-//////////////./..9
@M03495:530:000000000-LYBTV:1:2105:15060:19001 2:N:0:CTGGAGTA+AACCGAAC
ATATTTTGCCGTTGATAAACCACCCTCCCTGTGGTCGTTATCTTGCTCCTTCTGTCGTCAACGAATTTACTAATTCCAAAGCTCACATGCTGACAGATCGGAAGAGCGTCGTGTAGGGAAAGAGTGTGTTCGGTTGTGTAGATCTCGGGGGTTGGCGTGTCATTAGAAAAAAAAAGAGAAGTATCGCGGGGGGGAGGGGCTGTGAGGGAGTAGGTGTCACGATGTGGCTGCGGGTGAGGTCAGGATAGTGG
+
CCCCCFFFFFDBGGGGGGGGGGGGGHHGGHHHHHHHGGGHHHHHGHHHGHHHHHHHGGFHGHGGGHHHHHHHHHHHHHHHHHHHHHHHHHHHHHHGHHHHGFGGHHGGGGG>EGHHHGGHHHFHGHHHCHHGGGGGGGF2F22@22?F/<<----0-.:./0;:000:;/C@@?-..//0/00009.--------9-----../00.9:../;000000;.....00..9.----;...::0//00:00:.
@M03495:530:000000000-LYBTV:1:2105:13917:19030 2:N:0:CTGGAGTA+AACCGAAC
ATATTTTGCCGTTGATAAACCAGCTAATCCTGAAAAAAAAATCAAAGCTAAAAACTACAATGCTAAGACCACGATGTGACTGCTATCAAAGTTAGATATATATGTAAATTATTCATCTGTCAAATCCTAGAATTATATCATACCTGCTCCAGCAATCACGACCTGATAATGGTTTAGTGGGTTGTTCACTGTTTCTGAAAAATGAAGATAGTTGTCCAGCTTCCAAAAAGTTTATTGTGTTTTCTAGTGGG
+
AAABBFFFFFBBGGGGGGGGGGFHHHHHHHHHHHHGHGGGGHFHHHFGHHHFHGGGHEFGFHHHHFHHGHHHGGHGHFHHFHHHGHHHHHHFFGHHHGHHHHHHHHHHHHHHHHHHGFHHHHHHHFHHHFHHHHHHHFGHHHHHHHHHHHHHHHBGHHHGGGGGHEGHHHHHFBFHGHGHHFGGGHHGHHHHHGHHHG0<GCGGGCHHHGHFFFHHC:GGGHFHG<:C:CBFGGGGGFFFFFGGB0;FF..
@M03495:530:000000000-LYBTV:1:2105:12975:19042 2:N:0:CTGGAGTA+AACCGAAC
ATATTTTGCCGTTGATAAACCAAAGCTCACATGCTGACAGATCGGAAGAGCGTCGTGTAGGGAAAGAGTGTGTTCGGTTGTGTAGATCTCGGGGGGCGCCGTATCATTAAAAAAAAAAAATATATTGTAACCAAGCGGGCGCGGCATCATCCGGTACAAAGATGTACACGTCTAGTGTGATGCTAGGACGTTTCGCTTACGCCATGGACAGTATCATACAGATTGGTGCCTGTGGTTCCAGATACATTACA
+
ABCCEFFFFFCDGGGGGGGGGGHHHGHHHHHHHHHHHHHHHHHHGGGGHHHGGGGEEHGFGGHHHHHHHHGHFGHGGGGGGGFFFB4FG4??//E--<--9<9A<1<CB1<CFFFFF-9-.011111111100....----------/0110.---<110//0111111.../.111111111111.00-<./0..<..0..-..0:0<0.:1111:1<011<10.1.0/<0:0</.1011001<11<111
@M03495:530:000000000-LYBTV:1:2105:23781:19049 2:N:0:CTGGAGTA+AACCGAAC
ATATTTTGCCGTTGATAAACCAGGACTCAGGCTGGACCAAAGCTCACATGCTGACAGATCGGAAGAGCGTCGTGTAGGGAAAGAGTGTGTTCGGTTGTGTAGATCTCGGGGGGGGGCGGATCATTAAAAAAAAAAAGAGAGGGGATGATGGAGTGTCGGAGTGAGTGTGGCTGACGAGGGATGAATTGAGCAGGTGTATGACATATCGGCGAAGGTGAGAAAGTTGAGACAGTAGCTAGGCTGGGTGGGGG
+
CCCCCFFFFFECGGGGGGGGGGHGHHHGHHHHHHGHGHHHHHGHHHFHHHHHHHHHHHGHHGGGGHHHGEGEEEHGHHGEFHHGHFGGHBGHFGGGGGGFEE444B4BF/<@--9--<=---<<B1111B9BD--9..//...-...01<0/:0<11.---..10101<...../..---</.0111010:0/..<001111011:1.------.001.110011<BB.0:/<111<1<./0.../.--<9
@M03495:530:000000000-LYBTV:1:2105:16667:19065 2:N:0:CTGGAGTA+AACCGAAC
ATATTTTGCCGTTGATAAACCACCCTCCCTGTGGTCGTTATCTTGCTCCTTCTGTCGTCAACGAATTTACTAATTCCAAAGCTCACATGCTGACAGATCGGAAGAGCGTCGTGTAGGGAAAGAGTGTGTTCGGTTGTGTAGATGTCGGTGGTCGCCGGGGCTTTAAAAAAAAAAAGAAGACTGGTGGCGAGTGGGAGTGAGTCGTGAGTCAGAGATGGCTGGTGGTGAGTGGAGCAGAGGTGGTGGTGAGG
+
CCCCDFFFFFDCGGGGGGGGGGGGGHHDGHHHHHHHGGGHHHHHHGHHHHHHHHHHGGFGGHGGGHHHGHHHHHHFHHFGHHHHGHHHHHHHHHHHHHHHGGGGFHHGGGGGGHHHHGHHHHFGFHHHGHHGGGGGFGGBG>22@>/A<?E/1>-.<-----./11<10-<-<--.../0/10.1/..----......:1011-.</.<11110/100//..//...1.10<0././/..0...9.991..
@M03495:530:000000000-LYBTV:1:2105:6281:19068 2:N:0:CTGGAGTA+AACCGAAC
ATATTTTGCCGTTGATAAACCAGCTAATCCTGAAAAAAAAATCAAAGCTAAAAACTACAATGCTAAGACCACGATGTGACTGCTATCAAAGTTAGATATATATGTAAATTATTCATCTGTCAAATCCTAGAATTATATCATACCTGCTCCAGCAATCACGACCTGTAATGGTTTAGTGGGTTGTTCACTGTTTCTGAAAAATGAAGATAGTTGTCCAGCTTCCAAAAAGTTTATTGTGTTTTCTAGTGGAG
+
1>1AAFFFBFDAE1FGGFFG1GEHHGHFHFFHHGHFFGGEGHHHGHFEEGFFFHAFGHFF1DGHFF1FGBGH?EEGFEF2BGEFG20EE11BFGBGFFGBGHFF2FGFHHHHGHGBGBGHHHHHGBGGGHHFBFBGHHHHHHHGHE0BBFHGHFFHH1FACGGCHHHBB11GDGHF110<.<ACHHBGHFDD=DHBFBGF.CHH0;:CGFHHHHBBCG/:0;/;::.C.;FFGGGBF0/9/90099C0C0C
@M03495:530:000000000-LYBTV:1:2105:3573:19076 2:N:0:CTGGAGTA+AACCGAAC
ATATTTTGCCGTTGATAAACCAGCTAATCCTGAAAAAAAAATCAAAGCTAAAAACTACAATGCTAAGACCACGATGTGACTGCTATCAAAGTTAGATATATATGTAAATTATTCATCTGTCAAATCCTAGAATTATATCATACCTGCTCCAGCAATCACGACCTGTAATGGTTTAGTGGGTTGTTCACTGTTTCTGAAAAATGAAGATAGTTGTCCAGCTTCCAAAACGTTTATTGTGTTTTCTAGTGGAG
+
A3AAAFFFB4DAECGGGFGGGGGHHHHHHDGHFFHGHFGGGHHHHHHFGGFGB3EGHFHHHHFHEHHHHFHHGCGEBFFDFGGHHHHHHHHH4GBGGHHHHHHHGFHGHHHHHHHHHHHHHHFHHHCGDGHFHHHHGHBFHH3FGHFHHBCHFHHHFFHGGDCEFGHHHGF?FGGFFDGE<FDEFHHFHHDGHHGHB<GGGFH0GG<GGFGBHGHBGGGHGEG00;:.-;CB.C0BFFFGGGGGFGGGE0.
@M03495:530:000000000-LYBTV:1:2105:15334:19078 2:N:0:CTGGAGTA+AACCGAAC
ATATTTTGCCGTTGATAAACCAGCTAATCCTGAAAAAAAAATCAAAGCTAAAAACTACAATGCTAAGACCACGATGTGACTGCTATCAAAGTTAGATATATATGTAAATTATTCATCTGTCAAATCCTAGAATTATATCATACCTGCTCCAGCAATCACGACCTGTAATGGTTTAGTGGGTTGTTCACTGTTTCTGAAAAATGAAGATAGTTGTCCAGCTTCCAAAAAGTTTATTGTGTTTTCTAGTGGAG
+
AABCBFFFFFCBGGGGGGGGGGHHHHHHHHGHHHHHGGGGGHFHHHHGHHHFFHGHHHHHHGHHHGHHHGHHGGHGGHHHGHHHHHHHHHFFHHHHHHHHFHHHHHHHHGHHHHHHHGHHHHFEHHHHHHHHHHHHHHHHHHHHHHHHHHHHHGGGHFHFGGGGGFHHHHHHHFHHHHHHGGGGGGFGHHHHFHHHHHHHFHHGGG0GHHHHHFBF0GBGFHHFFCCAAFGGGGGGGGGGGGGGGGGGGGE
@M03495:530:000000000-LYBTV:1:2105:11504:19080 2:N:0:CTGGAGTA+AACCGAAC
ATATTTTGCCGTTGATAAACCAGCTAATCCTGAAAAAAAAATCAAAGCTAAAAACTACAATGCTAAGACCACGATGTGACTGCTATCAAAGTTAGATATATATGTAAATTATTCATCTGTCAAATCCTAGAATTATATCATACCTGCTCCAGCAATCACGACCTGTAATGGTTTAGTGGGTTGTTCACTGTTTCTGAAAAATGAAGATAGTTGTCCAGCTTCCAAAAAGTTTATTGTGTTTTCTAGTGGAG
+
AABBBFFFFFBAEEGGGFGGGGHHHHHHHGHHHHGHHGGGGHHHHHHGHHHHGHEFHHGHHHHHHHHHHHHHGGHGGHHHFFFHFEGHGHGFHHHHHHHHHHHHGHHHHGHHFHHHHHHHGHHHHHGHHHHHHHHHGHFHHHGHHHHHFHHHHHHHHHHGGGGGFDGFGGHFGHHGFGHHAFGGHHHHHGFHGHHHH0DGHGH0<GFGHHFHHGHFFH/BGHHEB0C.:FFBBFF0;FBFFFFGGB00C9A
@M03495:530:000000000-LYBTV:1:2105:19177:19098 2:N:0:CTGGAGTA+AACCGAAC
ATATTTTGCCGTTGATAAACCACCCTCCCTGTGGTCGTTATCTTGCTCCTTTACTATCCAAAGCTCACATGCTGACAGATCGGAAGAGCGTCGTGTAGGGAAAGAGTGTGTTCGGTTGTGTAGATCTCGGTGGTCGCCGGGTCATTAAAAAAAAAAAATAGATGTGAGCTCGAGGAGTAGCTGCTGTTATGTATAATTGAGTCGATGTGTGAATCAAATGACGTAACGTGGTGGCATAGACCTGTTGACAT
+
ABBBCFFFFFCAGGGGGGGGGGGGGHHGGHHFHHGHFGGHHHHHHHHHHHHHHHHHHHGHHHHHHHHHHHGHHHHHHHFHHHGEFGHHHGGGGFGGHHGFGGHHHHHHFGGFHEFGGGEEGE333333FF/<?/2>//</</-0<111>1<@-@@:--.000000000000.-.--.;/00009000009000;000000000-..0.00.00000000000......:.:..../000000990000000
@M03495:530:000000000-LYBTV:1:2105:3892:19113 2:N:0:CTGGAGTA+AACCGAAC
ATATTTTGCCGTTGATAAACCACCCTCCCTGTGGTCGTTATCTTGCTCCTTCTGTCGTCAACGAATTTACTAATTCCAAAGCTCACATGCTGACAGATCGGAAGAGCGTCGTGTAGGGAAAGAGTGTGTTCGGTTGTGTAGAGCTTGGTGGTGGGCGGATGATTAAATAAACATAAAGGTGAAGACTTCAAAGATACTAGGAATTCTTGAGATCATGATAGCACGCTTAATGATACGTCTGTGATTGTACG
+
AABBBFFFFFB?EGGGGGGGGGGGGHEGGGCFFBGGGGGHHHHHGGHHHGHHHDGGFFBGGHGGGHHHHHHHHHHFHHGHFHHHFFFHHHHGHHGHHHHHGGFDEGHFGGGGDHHHHFGGHHFGGFHHFGG/BGG?ADB2F222210?1////<-<-----/00:00000:0;000:000/0000/0000000/000000/0000000000CFGG000;0B009--...;/9////.:.;.9///:/9//.
@M03495:530:000000000-LYBTV:1:2105:11042:19129 2:N:0:CTGGAGTA+AACCAAAC
ATATTTTGCCGTTGATAAACCACCCTCCCTGTGGTCGTTATCTTGCTCCTTCTGTCGTCAACGAATTTACTAATTCCAAAGCTCACATGCTGACAGATCGGAAGAGCGTCGTGTAGGGAAAGAGTGTGTTTGGTTGTGTAGATCTCGGGGGTGGCCGGATCATTAAAAAAAAAAAATGGAGAGGTGGAGGGTGTGGGAGTGGGACGTCGATAGGGTGAGAGCGCGTGGCCAGGGAAGCAGGTGGCTTGGGG
+
CCCCCFFFFFDCGGGGGGGGGGGGGHHGGHHHHHGHGGGHHHHHHGHHHHHHHHHHGGGHGHGGGHHHHHHHHHHHHHHHHHHHHHHHHHHHHHHHHHHHGFGGHHHGGGGGGHHHHGHHHHFHGHFGHHHHFEEEEGBG2D2@22@F/<<--<..A--.-<<:00C0C-@-A---.:00/0..<..9.9-<.<9...<......-<.--...<./...0:.------9.0.<.....0/..0....-.9-
@M03495:530:000000000-LYBTV:1:2105:6342:19135 2:N:0:CTGGAGTA+AACCGAAC
ATATTTTGCCGTTGATAAACCACCCTCCCTGTATTCCAAAGCTCACATGCTGACAGATCGGAAGAGCGTCGTGTAGGGAAAGAGTGTGTTCGGTTGTGTAGATCTCGGTGGGCGGCGTATCATTAAAAAAAAAAGAAGGCATGATATGGTAGAGAGCGTGGGTGTATGAAGGAAACACGAGAGGAGCAGTGAGTGTGCGAGGGTGAGGTCGCAGTCGAACGATATGTAGGAGGACAAGTGTGTCGGACGAG
+
BCCCCFFFFFCCGGGGGGGGGGGGGHHGGHHHHHHHHHHHHHHHHHHHGHHHHHHHHHGGGEFGHHHGGGGFFFGHHGGHHHCGFGGHFHHGGGGGGGBEF444440F/?///>/<////=11?11=11<AC<A.:./...0.00:0000:00;09.-..--..-0000000.////..--;-:..;./0:0:;0000..-;-.....//:--..0....-...-0:0900/.../..0000:0:------
@M03495:530:000000000-LYBTV:1:2105:27587:19138 2:N:0:CTGGAGTA+AACCGAAC
ATATTTTGCCGTTGATAAACCAGCTAATCCTGAAAAAAAAATCAAAGCTAAAATCTACAATGCTAAGACCACGATGTGACTGCTATCAAAGTTAGATATATATGTAAATTATTCATCTGTCAAATCCTAGAATTATATCATACCTGCTCCAGCAATCACGACCTGTAATGGTTTAGCGGGTTGTTCACTGTTTCTGAAAAATGAAGATAGTTGTCCAGCTTTCAAAAAGTCTATTGTGTTTTCTAGTGGAG
+
AAAAA33@DFAAEE1A3A1BE0AGFHF3BDBGB111BAAEGFF1FFGFE1GH121DDF111B1FFGEEGGFGGEAFHH222BG1GE0F@1BB@22GBGD22B@2B@2FGBFD2GGFB2FFBG21>GF1FGGFHF1>22F2BGHFHBGHH1BCG0@111@</</?B?1GBFF1<<1G1--->ECGHB0DF00=<0DF00CG.;C0:000<0;0<;C00/90009;000.:90;;FFF09//;/=FB0;0.0=
@M03495:530:000000000-LYBTV:1:2105:16899:19146 2:N:0:CTGGAGTA+AACCGAAC
ATATTTTGCCGTTGATAAACCAGCTAATCCTGAAAAAAAAATCAAAGCTAAAAACTACAATGCTAAGACCACGATGTGACTGCTATCAAAGTTAGATATATATGTAAATTATTCATCTGTCAAATCCTAGAATTATATCATACCTGCTCCAGCAATCACGACCTGTAATGGTTTAGTGGGTTGTTCACTGTTTCTGAAAAATGAAGATAGTTGTCCAGCTTCCAAAAAGTTTATTGTGTTTTCTAGTGGAG
+
ABBCCFFFFFCCGGGGGGGGGGHHHGGBGHHHHHHHHGG?GHHFHHHHHHHHHHGHHHHGHHHHHHGHHHHHGGGGHHHHGHGHHHHHHHHGFHHHHHHHHHHHHHHHHFHHHHHHGGHHHHHHHHHHHHHHHHHHGGHHHHHHHHEFHHHHHFFHHHGGGGGGHHHHHGGHHHHFGGHEEGGGHHHGHHHHDGHHHHFHFHHHGHGHGHHHGGFHHHFBGHHGFBG?9:;FBFFGGGBFGFGGGFFGEBA
@M03495:530:000000000-LYBTV:1:2105:15266:19210 2:N:0:CTGGAGTA+AACCGAAC
ATATTTTGCCGTTGATAAACCAGCTAATCCTGAAAAAAAAATCAAAGCTAAAAACTACAATGCTAAGACCACGATGTGACTGCTATCAAAGTTAGATATATATGTAAATTATTCATCTGTCAAATCCTAGAATTATATCATACCTGCTCCAGCAATCACGACCTGTAATGGTTTAGTGGGTTGTTCACTGTTTCTGAAAAATGAAGATAGTTGTCCAGCTTCCAAAAAGTTTATTGTGTTTTCTAGTGGAG
+
AA?ABFFFFFBBGGGFGGFGGGHHHHHHHHBFHHHHHGGGGHHHHHGFHHHHHHGFHHFHFFHHHDHHHHHHGEEFFHHHHGFHHHHHGGHHHHHHHHHHHHHHGHHHHHHHHHHHHHHHGHFFHHHHHHHHHHHHGHHHHHG?GHGHHFFCBGHHHHGGDGGGHHHFHHFDF0FB==G.EGGGHHHGHHHHHHHGGHBHGE0BFHCGFHHCGFF0GGBCCGGGFCCEGGGGGGBFFFCFFB0CBBFGF09
@M03495:530:000000000-LYBTV:1:2105:15376:19221 2:N:0:CTGGAGTA+AACCGAAC
ATATTTTGCCGTTGATAAACCAGCTAATCCTGAAAAAAAAATCAAAGCTAAAAACTACAATGCTAAGACCACGATGTGACTGCTATCAAAGTTAGATATATATGTAAATTATTCATCTGTCAAATCCTAGAATTATATCATACCTGCTCCAGCAATCACGACCTGTAATGGTTTAGTGGGTTGTTCACTGTTTCTGAAAAATGAAGATAGTTGTCTAGCTTCCAAAAGGTTTATTGTGTTTTCTAGTGGAG
+
AAAAA3DD11D1AA1BF31FEEEGHFHHHH3BAGBGHGGGGHHHEHEBGHBGHHGHHFAFHFFHH2GFGFHEGGHG01@2EFCDGD0GGHFHGFGHHHHHHHHHFHHHHHHHHBGHHFFHHHBHHBCFGG<<GGHH2GGGGHF0GDG1BFGFFFGHHCCCC?CFBFGHHHHHGHFE1=GEEFCFEGD=GG0=0DGFBG00GGHFFHC:GGGCGGH:CGFF00:C:F.:.;CFFGGGBF//CB0CF0CBAFE
@M03495:530:000000000-LYBTV:1:2105:27967:19231 2:N:0:CTGGAGTA+AACCGAAC
ATATTTTGCCGTTGATAAACCAGTCTCCAAAGCTCACATGCTGACAGATCGGAAGAGCGTCGTGTAGGGAAAGAGTGTGTTCGGTTGTGTAGATCTCGGAGGGGGGCGGATCCGTAAAAAAAAAAAATGTAAGTGCCTGTAGGTATAGCGTGTGCATGGCAGTGTGCTTTAGTAGCCGTTTGTAGGATGGCAACGTGCGTCCCGAGTGATGACATATGGTAGAGCACTCTGTAGACACAGACCAGTCATCA
+
CCCCCFFFFFCBGGGGGGFGGGHHHHHHHGFGHHHGHHHHHHHHHHGHHHHG?FEGHG?EFEEEF2FGGGFHHBG@GGFGFHGEEFGEE24@4@44B??/>>//>------;;.;..:BF;AAD>--.90090900000;;00000000-..9900::.././9:000000;;0000..././000090./B0.-9..-9--:-.-..0:0000000000900000.0/00000000//.0../.000000
@M03495:530:000000000-LYBTV:1:2105:28821:19232 2:N:0:CTGGAGTA+AACCGAAC
ATATTTTGCCGTTGATAAACCAGCTAATCCTGAAAAAAAAATCAAAGCTAAAAACTACGATGCTAAGACCACGATGTGACTGCTATCAAAGTTAGATATATATGTAAATTATTCATCTGTCAAATCCTAGAATTATATCATACCTGCTCCAGCAATCACGACCTGTAATGGTTTAGTGGGTTGTTCACTGTTTCTGAAAAATGACGATGGTTGTCCAGCTTCCAAAAAGTTTATTGTGTTTTCTAGTGGAG
+
1A1AA3DFFFDAE1FBFFGGGGHHHGBD1F3FHHHHHGEGCHBGHGFBGHEG11/1FG/AAEEHFHHBGFHHE@GF0FD2F10BGFBGFGGD22EGB2B>FGHHFEGFFDF2GGGHDGHBFB2FHB1BGDDFG1FG2BBGFHG0FGAC11FGCF0<11F<//@AGHEDHHHDGCGDGGE...<<CDGFFGHH0DFHF<00.:CF0.:CCCCFFGBC://0;09;00.:.0;BFF00C0C/CB0F0FF0.0A
@M03495:530:000000000-LYBTV:1:2105:17192:19235 2:N:0:CTGGAGTA+AACCGAAC
ATATTTTGCCGTTGATAAACCAGTTGGCTCTAGCTGCCATGCAATGTCACAACCACTTCTTGCCCTCCAAAGCTCACATGCTGACAGATCGGAAGAGCGTCGTGTAGGGAAAGAGTGTGTTCGGTTGTGGAGATCTCGGTGGGGGCCGGATCATTAAAAAAAAAAAATGGAAGGGAGTCATAGAGCTAGTATACATGACGTATTGGCATGTTATAGCATGGTGTTATAAGGTGTAGTCGACAGTGATAGCA
+
ABBBAFFFFFCBGGGGGGGGGGHHHHHCHHHHHFHHHHHHHGHHHHHHHHHHGGGGHHBHHHHHHHHGHHHHGHGHHHHHHHHFHHHHHGGGGGGHHHGGGGGGHHHHGGHHHFHGHGHHFGDGGGGGG/B/22B?3@//?E////<---.-.0000==0-;A----.0000/...9./00000:00:09090000000...0000;:0.0000:00000.009.0009000009009..-.-;9000000
@M03495:530:000000000-LYBTV:1:2105:15537:19238 2:N:0:CTGGAGTA+AACCGAAC
ATATTTTGCCGTTGATAAACCAGCTAATCCTGAAAAAAAAATCAAAGCTAAAAACTACAATGCTAAGACCACGATGTGACTGCTATCAAAGTTAGATATATATGTAAATTATTCATCTGTCAAATCCTAGAATTATATCATACCTGCTCCAGCAATCACGACCTGTCCTGGCAAACAACCTGCAGAAAAGCCAATCAAATATATTTTCACAAGAGATGGAATGTGAGGCAATAATAGAGTACAAAGGTTGA
+
ABABCFFFFFBCGGGGGGGGGGHHHHHHHHHHHHHHHGGGGHHHHHHHHHHHHHGHHHFGHHHHHHHHHHHHGGHGHGHHHFFHHHGHHHHHHHHHHGHHHHHHGHHHGHHHHHHHHHHHHHGHHHHHHHHHHHHHFHHHHHGGHHFHHHHHHHHHHHHGGGGGGHGHHHGHHHHFHHHGHHHHGHHHHHHHHHHHGH0DGHHHHHHHHGHHHEF/GHC/GHG;BBFGEEGGGGGGFGG0BFFFFEGGGGF
@M03495:530:000000000-LYBTV:1:2105:13560:19270 2:N:0:CTTGAGTA+AACCGAAC
ATATTTTGCCGTTGATAAACCAGCTAATCCTGAAAAAAAAATCAAAGCTAAAAACTACAATGCTAAGACCACGATGTGACTGCTATCAAAGTTAGATATATATGTAAATTATTCATCTGTCAAATCCTAGAATTATATCATACCTGCTCCAGCAATCACGACCTGTAATGGTTTAGTGGGTTGTTCACTGTTTCTGAAAAATGAAGATAGTTGTCCAGCTTCCAAAAAGTTTATTGTGTTTTCTAGTGGAG
+
3ABBB@FFBFDAEGFGEGGFGGEHFHHGHFHHFBGFHGCEFHHHHHGHHHHHHFGHHHFDGHHGHHHHHHGHDGHGGHBHHHHHHFFHG3GGHBGHHHHGHGHHHGHHGGHHFGHHHHGHHHGHGDGHHHHHHHHHHHHGHHEHHHGHHEHGHHHHFHGGGGGGHFHFGHGGGFHGHHHGGGGDHHHHHFGGHFFHHEHFGHHHHGHFHFFCFHFGFHHHHHGHHG..C0;CFGFFGGFGGFFFF00;FBA
@M03495:530:000000000-LYBTV:1:2105:24675:19276 2:N:0:CTGGAGTA+AACCGAAC
ATATTTTGCCGTTGATAAACCAGCTAATCCTGAAAAAAAAATCAAAGCTAAAAACTACAATGCTAAGACCACGATGTGACTGCTATCAAAGTTAGATATATATGTAAATTATTCATCTGTCAAATCCTAGAATTATATCATACCTGCTCCAGCAATCACGACCTGTAATGGTTTAGTGGGTTGTTCACTGTTTCTGAAAAATGAAGATAGTTGTCCAGCTTCCAAAACGTTTATTGTGTTTTCTAGTGGAG
+
ABBBBFFFFFBAGGGGGGGGGGHHHHHHHHHHHHHHHGGGCGBGHFF2FHFEH3EGHHHFEEFDGGHGH2FGEFEA?4BDGGBGHGCGGGDFFG@BFDFGFFHHEHHHH4GHHGFHHHEG4GFBGHBFGFHFHHFDFFDFHFH2FG0FFCFFBG2@2<2C<B<EGGFFGHBGFG1D<GAAEEGGGFFHFFGHFHFFHHDFGFFGD00CCFHHHHG0CGBGFHBF:0..-;C/9F00;0;CF9000;;B?FG
@M03495:530:000000000-LYBTV:1:2105:14291:19276 2:N:0:CTGGAGTA+AACCGAAC
ATATTTTGCCGTTGATAAACCAGCTAATCCTGAAAAAAAAATCAAAGCTAAAAACTACAATGCTAAGACCACGATGTGACTGCTATCAAAGTTAGATATATATGTAAATTATTCATCTGTCAAATCCTAGAATTATATCATACCTGCTCCAGCAATCACGACCTGTAATGGTTTAGTGGGTTGTTCACTGTTTCTGAAAAATGAAGATAGTTGTCCAGCTTCCAAAAAGTTTATTGTGTTTTCTAGTGGAG
+
ABAABFFFFFBAGGGGGGGGGGHHHHGHHHFHHHHHHGGGGHHHHHHHHHHHGHGHHHFHHHHHHHHHHHHHGGHGHHHHHHFHHHHHHHHHHHHHHHFGHHHHHHHHHHHHHHHHHHHHHHHHHHHHHHHHHHHHHHHHHHHHHHHHHHHHHHGHFHHGGGGGHHHHHHHGHHHGFGGHGGGGHHHHHHHHHGHFHHBGHHHHGHFHFHGHHH0CFFBGGCCGF0CEDFGGGGGGGGFGGGEFGGFGF9A
@M03495:530:000000000-LYBTV:1:2105:24051:19288 2:N:0:CTGGAGTA+AACCGAAC
ATATTTTGCCGTTGATAAACCAAAGCTCACATGCTGACAGATCGGAAGAGCGTCGTGTGGGGAAAGAGTGTGTTCGGTTGTGTAGATCTAGGGGGGGGGCGGGGGATTAAAAAAAAAAACACAGTGGGAGAGAAAGCAGGGGGAGAGGGTTGAGGTACGAGAGTTGCAGGTAGGGACAGTGGCATGTGCATGCAGATCGGATGTGGAGCGGGCACTGAAGAGCAGAGTAGCCGCAAGCGAGCTGCGACCGA
+
AABBBFFFFFDAFGGGGFGGCGHHHHHHGHGHHHHHFGHHFFGGDEFGHHHGGGGFEA1BEEAEHHBGFGFGFBFEEEEEEF24344444B31>E---9-------.//9999-@;---.;.9.//9......//////.--;--......9//;9//..9.;9///9/..//../;..///../9////////////...9-;///9;9----../////..///.9////.----...--.//----9-
@M03495:530:000000000-LYBTV:1:2105:28410:19325 2:N:0:CTGGAGTA+AACCGAAC
ATATTTTGCCGTTGATAAACCAGGGACTCAGGCTGGACCAAAGCTCACATGCTGACAGATCGGAAGAGCGTCGTGTAGGGAAAGAGTGTGTTCGGTTGTGTAGAGCTCGGGGGTGGGCGCAGAATTTAAAAAAAAAAGGGGGTAGGGTGTGGAGGAGTGATCGTCTGACGGATAGGCAGCTTGAGTGAGGGCGGTGTGAGGAGTCGCATACTGGGACGTTGTGAGGTACTACGTTGTACGGTGATAGGTAG
+
BBCCBFFFFFCBGGGGGFGGGGHGGGGHGHGGHHHGGHHFGFHHHHHHHHHHHHEHHH3EGFGGGGGGHGFGGEEHHHHGCHHHGHHHGBFGEEGFGGGG24B43BFBE?//B//@//<----01<1>000<<@?--...99-....;.-:.0..:./.000./...00.-...0/90.;/0/.00000...---9:.00.0.9/:--..0000...-.....099/0000:../..00;.9..000/:00
@M03495:530:000000000-LYBTV:1:2105:23095:19325 2:N:0:CTGGAGTA+AACCGAAC
ATATTTTGCCGTTGATAAACCAGCTAATCCTGAAAAAAAAATCAAAGCTAAAAACTACAATGCTAAGACCACGATGTGACTGCTATCAAAGTTAGATATATATGTAAATTATTCATCTGTCAAATCCTAGAATTATATCATACCTGCTCCAGCAATCACGACCTGTAATGGTTTAGTGGGTTGTTCACTGTTTCTGAAAAATGAAGATAGTTGTCCAGCTTCCAAAAAGTTTATTGTGTTTTCTAGTGGAG
+
AABCCFFFFFCBGGGGFGGGGGGHHHHCHHHHHHHHHGGGGHGHHHFGHHHHBHEHHHBGFHHHHHHHHEHHGGAFHHHHHHGFHHHHHHHHFHFFHHFHHHHHFGHHHHHHHHHHHHGHHHFHHHHHHEHHHHHHHHHFFHHGFGHGHGHHBGFHHHHGGGGDHHHHHHHDGHFD<GFFDGGGEFHHHGHHHGHHHHHHAGHFHGFHECFBBCGBCHFFHH/:CCEAEFGEBFB0BBBFGGBFBBFFGF.
@M03495:530:000000000-LYBTV:1:2105:22976:19328 2:N:0:CTGGAGTA+AACCGAAC
ATATTTTGCCGTTGATAAACCAGGACTCAGGCTGGACCAAAGCTCACATGCTGACAGATCGGAAGAGCGTCGTGTAGGGAAAGAGTGTGTTCGGTTGTGGAGAGCTCGGGGGGGGCCGGAGCATTAAAAAAAAAAGAAGGAGAGAACATGTGGGGGGGGAGGTGATGTATGGAAAACCAGCGACAGTGAAAGAGAGATGCGCGCAGGAGGACTAGTGAGACGATTAGTGAGGTGGCGTACGTGTGGATGGG
+
BCCDDFFFFFCBFGGGGGGGGGHGHHHHHHGGHHGHHHHHHHHHHHHHHHHHHFHGHFDFGGGEGGHHGEGFFGHHHHGHHHHHHFGFGGHHFGGGGGG/3/3//B3/E/<C--9-------<<F00:0<>;C-@.<.:......00/0<000.----<---..0000000/000//....-----00<000/</99000-.-----.....//00:0000.-...0<00:./..<-.---<//<.0<0..
@M03495:530:000000000-LYBTV:1:2105:7361:19336 2:N:0:CTGGAGTA+AACCGAAC
ATATTTTGCCGTTGATAAACCAGGACTCAGGCTGGTCCAAAGCTCACATGCTGACAGATCGGAAGAGCGTCGTGTAGGGAAAGAGTGTGTTCGGTTGTGTAGATCTCGGGGGGGGGCGGGGCATTTAAAAAAAAAAAGAGAGAGGTGTGAAGGGAGGACGTTGGCGTGGAGAGGGAAGTCGATAGAGAGATAGAGTGAGAGATAATGGTTACACTCACAGACGAACTTAAGAGATATGGTGTGGCGGTGTT
+
CCCCCFFFFFDDGGGGGGGGGGHGHHHHHHHHHHGHHHHHHHHHHHGHHHHHHGHHHHGHHGGGGHHHGGGGEFGHHHGHHHHGGGGHHHHGGGGGGGG243?44?BGF?/@---9-<---<</<1111<BD9-<--..//....0.<.111<...-..-....0-<--..0......01...9<111..111::111010.1111111<10101//00<0.-9--.10:110/1111111....--<-..
@M03495:530:000000000-LYBTV:1:2105:26452:19350 2:N:0:CTGGAGTA+AACCGAAC
ATATTTTGCCGTTGATAAACCAGCTAATTCCAAAGCTCACATGCTGACAGATCGGAAGAGCGTCGTGTAGGGAAAGAGTGTGTTCGGTTGTGGAGGTCTCGGTGGGCGCCGGATCGTTAAAAAAAAAAAGGAGTCAGCAGAGGGCGTAGGGTGGGACGGTCATGAGACGGCCCTTGGCTCAGACAAGCGATGTGGGGTCCATGGATGTGCTTCTTGTTGTGGTGCGAGAGTAGGCACTTAGTTATACAGTG
+
ABBBBFFFFFBBGGGGGBGGGGGHHHHHHHHHHGHHHHHHHHHHHHHHHGHHHHGFFG1FFEEFEAEGHHHGHHHHHHGHGFH3@E?FGGGG1@11124?3?/E/////<</<///</?F2D2/AC-@-../<//0000./....-:-9..;.--..--;..0//9/9.;--:./99//////;;........//.-.../9////;/://///////.;..../-.---//////../////////9///
@M03495:530:000000000-LYBTV:1:2105:12160:19354 2:N:0:CTGGAGTA+AACCGAAC
ATATTTTGCCGTTGATAAACCAGCTAATCCTGAAAAAAAAATCAAAGCTAAAAACTACAATGCTAAGACCACGATGTGACTGCTATCAAAGTTAGATATATATGTAAATTATTCATCTGTCAAATCCTAGAATTATATCATACCTGCTCCAGCAATCACGACCTAATGGTTTAGTGGGTTGTTCACTGTTTCTGAAAAATGAAGATAGTTGTCCAGCTTCCAAAAAGTTTATTGTGTTTTCTAGTGGAGGT
+
AAABCFFFFFCCGGGGGGGGGGHHGHHHHHGHHHHHHGGGGHGHHHHFHHHHHHGHHFGHGFHHHHHHHEHHGGHGHHHHGGEHHHHHGGHHHHHHHHHHHHHHGHHHHHHHHHHHHHHHGHHHHHHHHHHHHHHHHFGFHBGFFHFHHHGGHHHHHGHGGGGGFBDGHGHHFG??FAGGGGHHHHHHHHHHHG0DHH.GFGFGGHHHFFCGGCCGBGHHFHBCGCA0CFGGGGGGFFFFGFFGFGGBED.
@M03495:530:000000000-LYBTV:1:2105:11621:19365 2:N:0:CTGGAGTA+AACCGAAC
ATATTTTGCCGTTGATAAACCAGGATCAGGTGGACCAAAGATCACATGCTGACAGATCGGAAGAGCGTCGTGTAGGGAAAGAGTGTGTTCGGTTGTGTAGATCTCGGTGGGCGCCGGGTCATTAAAAAAAAAACAAGGAGCGTGGGCAGGCAGGGGGTACAACCGCACTACAGTCTAATTAGACAGGGCAACTCGGGCTGCGGGAGAGAGTGTCTACTACTGCGGCGCGACGAGTTCGCCGCGAGTGTGAG
+
BCCBCFFFFFCCGGGGGGGGGGHGHHHHHHHHGHHHHGHHHGHHHHHEHHHHHGHHHFGEEEEGHGGEEGEEGHHHGBFHHBGBGHHGHGGCGGGGCB4F?DFDGFF/E?////<>///<@2G>2<<DCGG--.../...<-..--./.;...-----.00009---:-0990000000000000/.9..../0..-:-..-----9...000;000:00090.--------9-..0.-.------.0900
@M03495:530:000000000-LYBTV:1:2105:14750:19366 2:N:0:CTGGAGTA+AACCGAAC
ATATTTTGCCGTTGATAAACCAGCTAATCCTGAAAAAAAAATCAAAGCTAAAAACTACAATGCTAAGACCACGATGTGACTGCTATCAAAGTTAGATATATATGTAAATTATTCATCTGTCAAATCCTAGAATTATATCATACCTGCTCCAGCAATCACGACCTGTAATGGTTTAGTGGGTTGTTCACTGTTTCTGAAAAATGAAGATAGTTGTCCAGCTTCCAAAAAGTTTATTGTGTTTTCTAGTGGAG
+
BCCCCFFFFFCCGGGGGGGGGGHHHHHHHHHHHHHHHGGGGHHHHGHHHHHHHHGHHHFHHHHHHGHHHFHHGGHGGHHHHHHHHHHHHHHHHHHHHHHHGHHHHHHHHHHHHHHHGHGHHHHHHHHHHHHHHHHHHHFFHHHGHHEHHHHFHHEHHHHGGGGGFGHEHHHFGHFG<FGHGGGGHHHHHHHHHHGHHGGFGHHHHHHHGHHHHHHHGHFHHBGFCGHGD9BFFGE0FFCFGFGGGGGGG0E
@M03495:530:000000000-LYBTV:1:2105:23553:19399 2:N:0:CTGGAGTA+AACCGAAC
ATATTTTGCCGTTGATAAACCAGAACCATCCAAAGCTCACATGCTGACAGATCGGAAGAGCGTCGTGTAGGGAAAGAGTGTGTTCGGTTGTGTAGATCTCGGTGGGCGGCGGATCTTTAAAAAAAAAAAGATTTGAAAACTTAATGATCTGCAGTCGATCAGACGAGGGTAGTATGGGGAAGGAGAGAGTTGCTCTGAGGTGGAGACGGGACGCTGTACAGTATGTAGGACGTGACGAAGATGTCGGTGTT
+
DDCCCFFFFFCCGGGGGGGGGGHHHHHHHHGGHHHFHHHHHHHHEHHHHHHHHHGGFE1BFCEGGAEFGHGGFHHHFHBFGH?3FEFCFFEF243@4B@BBF?E///<//>//<-11111=>FC??---.:0;0900;0/:090000009;00000..:..000----:9/.0000/.......:...:000900;;0:./....0...-.99-...0000000;;0;:00-...99.-..0000.;-9..
@M03495:530:000000000-LYBTV:1:2105:28110:19403 2:N:0:CTGGAGTA+AACCGAAC
ATATTTTGCCGTTGATAAACCAGCTAATCCTGAAAAAAAAATCAAAGCTAAAAACTACAATGCTAAGACCACGATGTGACTGCTATCAAAGTTAGATATATATGTAAATTATTCATCTGTCAAATCCTAGAATTATATCATACCTGCTCCAGCAATCACGACCTGTAATGGTTTAGTGGGTTGTTCACTGTTTCTGAAAAATGAAGATAGTTGTCCAGCTTCCAAAAAGTTTATTGTGTTTTCTAGTGGAG
+
A3>AADFFFFDAEGGDFFGGCCDHHHHHDEHBB3B5AEECEHGHGGGBB5AFGBAF5G3EGBGEGGHFGHHHDGHEH4GG4@EGFFCGH3G4BDD3B@GGHEHHHFDHHFBG4?GHFHGHHHH4EDBGFGHHHB?GFBFHGBFBGB?C1C11GB0GGHGD//</?FFBDGFGHFHHHBGEDF?CGB1GFEDDG0DD0G0D<CD0000CGBGGGHH0C//:C:;000.;AB0CBF00CBB/;/0;C0;C;0.
@M03495:530:000000000-LYBTV:1:2105:16837:19404 2:N:0:CTGGAGTA+AACCGAAC
ATATTTTGCCGTTGATAAACCAGCTAATCCTGAAAAAAAAATCAAAGCTAAAAACTACAATGCTAAGACCACGATGTGACTGCTATCAAAGTTAGATATATATGTAAATTATTCATCTGTCAAATCCTAGAATTATATCATACCTGCTCCAGCAATCACGACCTGTAATGGTTTAGTGGGTTGTTCACTGTTTCTGAAAAATGAAGATAGTTGTCCAGCTTCCAAAAAGTTTATTGTGTTTTCTAGTGGAG
+
>A?ABFFFFFBAGGGGGGGGGGGHHGHBGGHHHHHFHGGGGHGFHHFHHHFHHHGHHHGHHHHHHGHHHGHHGGHGHHHHFHFHHGHHHHFGHHHHHHHHHHHHHHHHHHHHGHHGHHHHHHHHHHHHHHHHHHHHHGHHHHGHHHHHFHHGGHHHHHHGDFGDGHH1GGHGGHHHGHHGDGGGHHGHHHHHHHHHHHFHFHHFFHGHEHHHHFFHFHFEHBGCF0CAAFGGGGGGGGBBFFFGGGBGEFG
@M03495:530:000000000-LYBTV:1:2105:22646:19431 2:N:0:CTGGAGTA+AACCGAAC
ATATTTTGCCGTTGATAAACCACCCTCCCTGTGGTCGTTATCTTGCTCCTTCTGTCGTCAACGAATTTACTAATTCCAAAGCTCACATGCTGACAGATCGGAAGAGCGTCGTGTAGGGAAAGAGTGTGTTCGGTTGTGTAGAGCTCGGTGGTGGCCGGATCATTTAAAAAAAAAATGGATGAAAGGTAGACTGTTGCGTGTGTGACTATGACTTATGGGCGGGTGATAGAATTAGCTTGACCTCACGAGGA
+
CCCCCFFFFFCCGGGGGGGGGGGGGHHGGHHHHHGHFGGHHHHHHHHHHHHHHHHHGGBGEHGGGHHHHHHHHHHHHHHHHHHHHHHHHHHHHHHHHHHHGEGGGHHGGGGEGGHHHGHHHHFGDGDGGHHGGGGGGG2DFD22DCDF<EG//<00---<-<=G0<==DFCE---.000:0000:.0:000000000-....:.000000<0000000..-<---<000000000/00/.000<0..<---
@M03495:530:000000000-LYBTV:1:2105:9056:19447 2:N:0:CTGGAGTA+AACCGAAC
ATATTTTGCCGTTGATAAACCAGCTAATCCTGAAAAAAAAATCAAAGCTAAAAACTACAATGCTAAGACCACGATGTGACTGCTATCAAAGTTAGATATATATGTAAATTATTCATCTGTCAAATCCTAGAATTATATCATACCTGCTCCAGCAATCACGACCTGTAATGGTTTAGTGGGTTGTTCTCTGTTTCTGAAAAATGAAGATAGTTGTCCAGCTTCCAAAAAGTTTATTGTGTTTTCTAGTGGAG
+
AABBBFFFFFCBGGGGGGGGGGHHHHHHHHHHHHHHHGGGGHHGHHEHHGHHHHGHHHHHHHHHHHHHHHHHGGHGHHHHHHFFHHHHHGHHHHHHHHHHHHHHHHHHHGHHGHHHHHHHHHFHHHHHHHHHHHHHHHHHHGFGHHHGHHGHEGGHG2GGGGGGHGHFHHHHHHHGFGHHGGGGHHHHHHFHHHHHGHEGHGHGGHFHHHHGHHHHHHHHHHCFFHEEDFFFGGGGGGGGGGGGFGFGF0E
@M03495:530:000000000-LYBTV:1:2105:18390:19448 2:N:0:CTGGAGTA+AACCGAAC
ATATTTTGCCGTTGATAAACCACCCTCCCTGTGGTCGTTATCTTGCTCCTTCTGTCGTCAACGAATTTACTAATTCCAAAGCTCACATGCTGACAGATCGGAAGAGCGTCGTGTAGGGAAAGAGTGTGTTCGGTTGTGTAGAGATAGGGGGGCGGCGTGTTAGTAAAAATAAACAGGTCGATGACTCGTGGTTGCGAGCAGCAGGAAGAATTACGACGCGTTGTGTATGCTAGCTGCTGAGATATGCTGGA
+
BBBBBFDFFFBAEGCABEGFFEGGEHHGGBGFFHBFEFGCHFFH5BFGFGBGHFD51A1AEGEGEHHHFHHHFHHGHEF5?GHHBGGFFHGGHGHHHHHHGGGGHGH/EDGGGEFFHCFEAC?2BBGG02FA?///??<2>22@>2<00//--;----9..//;/////./9//;..//--./////.;.9...9-----/........//;//.9.----;-9.;////;///////9/9/////////.
@M03495:530:000000000-LYBTV:1:2105:9329:19481 2:N:0:CTGGAGTA+AACCGAAC
ATATTTTGCCGTTGATAAACCAGCTAATCCTGAAAAAAAAATCAAAGCTAAAAACTACAATGCTAAGACCACGATGTGACTGCTATCAAAGTTAGATATATATGTAAATTATTCATCTGTCAAATCCTAGAATTATATCATACCTGCTCCAGCAATCACGACCTGTAATGGTTTAGTGGGTTGTTCACTGTTTCTGAAAAATGAAGATAGTTGTCCAGCTTCCAAAAAGTTTATTGTGTTTTCTAGTGGAG
+
AABBCFFFFFCAEGGGGGFGGGHHHHHHHHHHGHGHHGGGGHFGHHFGGHHHHHGHHHHHHHHHHHHHHCGHGGHGHHFHHGHHHHHHHHHHHHHHHHHHHHHHFGHHHHHHFFHHHHHHFHHGHHHGHHHHHFHHHHHHHHFHHHHHBFGHHHGHHHHG/@DGFFGFHHHGHHHFGFHHGGGGHGHHHHHGGHHHFHFHHHHHHGGHHH0CHHHHHGHFFHCFGF.AE;FFFFEGFF;FFF0CB0CFFGE
@M03495:530:000000000-LYBTV:1:2105:12486:19484 2:N:0:CTGGAGTA+AACCGAAC
ATATTTTGCCGTTGATAAACCAGCTAATCCTGAAAAAAAAATCAAAGCTAAAAACTACAATGCTAAGACCACGATGTGACTGCTATCAAAGTTAGATATATATGTAAATTATTCATCTGTCAAATCCTAGAATTATATCATACCTGCTCCAGCAATCACGACCTGTAATGGTTTAGTGGGTTGTTCACTGTTTCTGAAAAATGAAGATAGTTGTCCAGCTTCCAAAAAGTTTATTGTGTTTTCTAGTGGAG
+
AABBBFFFFFBBGGGGGGGGGGHHHHHGHHHHHHHHHGGGGHHHHHHGHHHHHHGHHHHHHHHHHHGHHHHHGGHGHHHHGGEHHHHHHHHHHHHHHHHHHHHHHHHHHHHHHGHHHHHHHHHHHHHHHHHGHHHHHHHHHHHHHHGHHHHHHHHHHHHGGGFGHHHHHHHGHHHHHHHGFFGGHHGHHHHHGHHHHFHHHHHHFHFFHHGHHHFFFHGHFFHHFBGEDGGFFGEFFGFGFFFGGFFFGGG
@M03495:530:000000000-LYBTV:1:2105:22062:19495 2:N:0:CTGGAGTA+AACCGAAC
ATATTTTGCCGTTGATAAACCAGCTAATCCTGAAAAAAAAATCAAAGCTAAAAACTACAATGCTAAGACCACGATGTGACTGCTATCAAAGTTAGATATATATGTAAATTATTCATCTGTCAAATCCTAGAATTATATCATACCTGCTCCAGCAATCACGACCTGTAATGGTTTAGTGGGTTGTTCACTGTTTCTGAAAAATGAAGATAGTTGTCCAGCTTCCAAAAAGTTTATTGTGTTTTCTAGTGGAG
+
1>AA13BBDD1AFEGGF3FF1GEHHHH31D3F1FHEGEEEEG1B1DGE1ADG11EAGF1FBGHEDBGGFHGGC//?FGB22B0EDBF221D1BFF1DGHHFGHB>FFFEGHGEHEB221BEGFHHHGGH1GFD1FHHFHFGGFFGB011F1FFCFGFFHGC//<C11<?FD?DC1FFFACA.@<CGGF0GHHHB0<B0DFFGHHF00;CG<C0<CF:GC0CF/C00:.90;;;9C00;/:/B09909;.0.
@M03495:530:000000000-LYBTV:1:2105:13756:19497 2:N:0:CTGGAGTA+AACCGAAC
ATATTTTGCCGTTGATAAACCAGCTAATCCTGAAAAAAAAATCAAAGCTAAAAACTACAATGCTAAGACCACGATGTGACTGCTATCAAAGTTAGATATATATGTAAATTATTCATCTGTCAAATCCTAGAATTATATCATACCTGCTCCAGCAATCACGACCTGAATTTGGGCCACGTGCTTGGTGATCTGGCGTGTCTCAACAAGCTGCCTCCTGGCAAACAACCTGCAGAAAAGCCAATCAAATATAT
+
AAABBFFFFFBBGGGGGGGGGGHHHHGHHHHHHHHHHGGGGHGHHGHFHHHGHHGHHHGFGFGGHHHHHHHHGFHGHGHHHFHHHGFHHFHHFHFHHHEHHHHHHHHHHHHHGHHHHHHHHHHFHHHHHHGGHHHHHHFHHHFFHHHHGGFFGHGHHHHGGGGGHFGFGHHHFGEACCHCHFGHGHGBGHHFGFDGFGHHHHHHHECHC0GHFHGGGFE/9;FGGEGGGGGGGGEGGG?C99FBFB;BFE/
@M03495:530:000000000-LYBTV:1:2105:24609:19499 2:N:0:CTGGAGTA+AACCGAAC
ATATTTTGCCGTTGATAAACCACCCTCCCTGTGGTCGTTATCTTGCTCCTTCTGTCGTCAACGAATTTACTAATTCCAAAGCTCACATGCTGACAGATCGGAAGAGCGTCGTGTAGGGAAAGAGTGTGTTCGGTTGTGTAGATCTCGGTGGGCGCCGGGTCATTAAAAAAAAAATGTGTGAGGGCGGCTGCGGTGGTCGGGTGCGGTACAGAGCAAGGATGGGAGACGTAGTGTAGAGTGTTGGTGCACGT
+
CCCCCFFFFFCBFGGGGGGGGGGGGHHGGHHHHHHHGGGHHHHHHHHHHHHHHHHHGGFGGHGGGHHHHHHHHHHGHHHHHHHHHHHHHHHHHHHHHHHHGFGGGHHGEFGEFFGHHGHHHHGGGHGHFFHGGFDGGG=2D222D20F/?A//>-----.-<=D000::@@AF?.0000.00...-----.-9.-..0---9-.-;..9000//0//;.:;A./;......./000000000....000;.
@M03495:530:000000000-LYBTV:1:2105:4280:19519 2:N:0:CTGGAGTA+AACCGAAC
ATATTTTGCCGTTGATAAACCAGCTAATCCTGAAAAAAAAATCAAAGCTAAAAACTACAATGCTAAGACCACGATGTGACTGCTATCAAAGTTAGATATATATGTAAATTATTCATCTGTCAAATCCTAAAATTATATCATACCTGCTCCAGCAATCACGACCTGTAATGGGTTAGTGGGTTGTTCACTGTTTCTGAAAAATGAAGATAGTTGTCCAGCTTCCAAAAAGTTTATTGTGTTTTCTAGTGGGG
+
AAAA@FFF11>>E1ABDAGGGFHEHHG3F3FGFFDHGCGEEHFGGAA0A11AF1/BDGHH1B1DF21110F/?///BG222@FHGB0DDF11BF2F2BB222@2BFFGFF>D22BF221B2FG1>11FG11<2BFFGE2BF210FF0BF111@0@D1F1A//C?B11?@1?0??<F=1>C<C-<<<00=DDGGF0D=D00.<<00000;00<CG0;0:/0C<CG:BE?.0;FFB0000/:CC0F99C0..-
@M03495:530:000000000-LYBTV:1:2105:5678:19522 2:N:0:CTGGAGTA+AACCGAAC
ATATTTTGCCGTTGATAAACCAGCTAATCCTGAAAAAAAAATCAAAGCTAAAAACTACAATGCTAAGACCACGATGTGACTGCTATCAAAGTTAGATATATATGTAAATTATTCATCTGTCAAATCCTAGAATTATATCATACCTGCTCCAGCAATCACGACCTGTAATGGTTTAGTGGGTTGTTCACTGTTTCTGAAAAATGAAGATAGTTGTCCAGCTTCCAAAAAGTTTATTGTGTTTTCTAGTGGAG
+
AAAAA@BFFFB2FECGGGGGGGHHHHHGBGGGHHHHGEEGGHHHHFHHHHHHHHGHHH3GGGHHHFHHHHHHGGHEFFHHFGHHHHFHHFHGGHHHHHFFHHHHHHHHGGHHHHHHGHGHHHHHHHHHHHHHHHHHHHFGHHFFHGFHHHHGFGGHHFHGGGGDHHFHHHGGHHGF<FAFGFCEHGHFFHHHHHHBHBGFAGHEHHHHHGGGHHHEHHGHHB/CCGE.9FGFFGGGFEBFFFGGFFFGFGE
@M03495:530:000000000-LYBTV:1:2105:15717:19551 2:N:0:CTGGAGTA+AACCGAAC
ATATTTTGCCGTTGATAAACCAGCCTCCCTGTGGTCGTTATCTTGCTCCTTCTGTCGTCAACGAATTTACTAATTCCAAAGCTCACATGCTGACAGATCGGAAGAGCGTCGTGTAGGGAAAGAGTGTGTTCGGTTGTGTAGATATCGGGGGTGGCGGTATGCTTATAAACAAAAGAAGAAGGGAGGGTGTGCGGACGATGCACACAAGAGATACCAGCGCTGCTGGACGAGTTGTTGTGGCTGTAGACAGG
+
ABBBBFFFFFBBGGCGGGGGGGHHGHGGFHHHHFEGFGGFHHHHFHHHFHHHHHHHGGEGEGGGGGHGHHEHFHHFGFHGFHHGHEHHHHHHHHHGG3GHGGGGHHGEEEEGEHGHHGHEEHCFBGHGFGGGGFDG?CGBB2>22>?/</-<--.-:-../00;0000009;.9/..;//;.:.9-@.9;./99----...///.......://;//.--.-.///..9--..//........./////..
@M03495:530:000000000-LYBTV:1:2105:26494:19552 2:N:0:CTGGAGTA+AACCGAAC
ATATTTTGCCGTTGATAAACCACCCTCCCTGTGGTCGTTATCTTGCTCCTTCTGTCGTCAACGAATTTACTAATTCCAAAGCTCACATGCTGACAGATCGGAAGAGCGTCGTGTAGGGAAAGAGTGTGTTCGGTTGTGTAGATCTTGGGGGGCGCCGTGTCCTTAAAAACAAAACTAAATATGGGTACGCCGCGGCTTCTACCTTAGTCTAGAAGTAACTATATGTTCTCGACTTACGGACAACAACTAGG
+
>ABBAFFFFFBBGGGGGFGGGGGGGHHGGHHGHFFHGGGHHHFHGHHHHHHHHHHHGGBFEHGGGHHHHHHHHHHHHHHFGHHHHHHHHHHHBHFHFHHHG?FG1GFE?EFEGHHFHGFHHHGGFGFG?FGDCFDC?/<2>>2>2211/</--------9.////////.99.9.///;//99/.///;A9----;-99//9//9////;//;//9/;9//////;//;/.:-.9//...--..9.;////
@M03495:530:000000000-LYBTV:1:2105:17464:19561 2:N:0:CTGGAGTA+AACCGAAC
ATATTTTGCCGTTGATAAACCAGGACTCAGGCTGGACCAAAGCTCACATGCTGACAGATCGGAAGAGCGTCGTGTAGGGAAAGAGTGTGTTCGGTTGTGTAGATCTCGGTGGGCGGCGGATCATTAAAAAAAAAAAAAACCAACTGTAACTCGGTGCGTAGGATGGCGGGGTGTAGACACGCCGTCTCAAGTCCTATGGTCACAGATCACATGGTAGATCACCTGTGGCGCGCCGTGCTGTCGATGTCGCG
+
CCCCCFFFFFCBGGGGGGGGGGHGHHHFHHHHHHGHHHHEHHGHGHHHHHHHHGHHHHFGGGGGGGHHGEEEEGHHHHGHHHHFHGHHHGGHGGFGGGGCB344BFD0F/?A//>///----.==00=DGCCG-9-;--..9..////////...:--99-9BB/./---:---9/////.-.---9:////9//;/////:;9////////////9////:://///.-:--:---.;/9/.../9/..-
@M03495:530:000000000-LYBTV:1:2105:12317:19571 2:N:0:CTGGAGTA+AACCGAAC
ATATTTTGCCGTTGATAAACCAGCTAATCCTGAAAAAAAAATCAAAGCTAAAACCTACAATGCTAAGACCACGATGTGACTGCTATCAAAGTTAGATATATATGTAAATTATTCATCTGTCAAATACTAGAATTATATCATACCTGCTCCAGCAATCACGACCTGTAATGGTTTAGTGGGTTGTTCACTGTTTCTGAAAAATGAAGATATTTGTCCAGCTTCCAAAAAGTTTATTGTGTTTTCTAGTGGAG
+
A1>A13@31BDAEGCFG3BAGG0AEDGFBAFBAG1GAEE//BFF1FGCGHHHH1EGHF1B11F@G2FGF0>E?/>FG1EBGHFFFHHBGBEEFFFBGEGFHBGHGFFHHHFFGBBGGEBGHFDGF1BFGGE1BF1FGHGEFB1FBDFBB1F1<FFFB1G/A/@CHHFFGFG1??CG11F.>>-.><1FHHGGGBGH0=B0<CH00C;;C0<0;G000:/:;;/0<C...B0CF9;00;CCFFBB0;0;C09
@M03495:530:000000000-LYBTV:1:2105:9198:19580 2:N:0:CTGGAGTA+AACCGAAC
ATATTTTGCCGTTGATAAACCAGCTAATCCTGAAAAAAAAATCAAAGCTAAAAACTACAATGCTAAGACCACGATGTGACTGCTATCAAAGTTAGATATATATGTAAATTATTCATCTGTCAAATCCTAGAATTATATCATACCTGCTCCAGCAATCACGACCTGTAATGGTTTAGTGGGTTGTTCACTGTTTCTGAAAAATGAAGATAGTTGTCCAGCTTCCAAACAGTTTATTGTGTTTTCTAGTGGAG
+
3AABBFFFFFBBGGGGGGGGGGHHHHHHHHHHHGHFFGGGGHHHHHFFHHHGHHGHHHHHHHHHHGHHHGHHGGGGHHHHHHHHHHHHHFHHHHGHHHHHHHHHHHHHHHHHHHHHHHHHHHHHHGHHHHFHHHHHHHFHHHHHHGHGHHHHHHHHHHHGGGGGHHHHGHFDGHHHHHHHGFCDHHFHHHGGGHHHHGGGHHHGHEHHHHHHHHHHGFFHFGHHHF.;CBFFGGGGGGFGGFEFFFFFEFG
@M03495:530:000000000-LYBTV:1:2105:27496:19591 2:N:0:CTGGAGTA+AACCGAAC
ATATTTTGCCGTTGATAAACCAGCTAATCCTGAAAAAAAAATCAAAGCTAAAAACTACAATGCTAAGACCACGATGTGACTGCTATCAAAGTTAGATATATATGTAAATTATTCATCTGTCAAATCCTAGAATTATATCATACCTGCTCCAGCAATCACGACCTGTAATGGTTTAGTGGGTTGTTCACTGTTTCTGAAAAATGAAGTTAGTTGTCCAGCTTCCAAAAAGTTTATTGTGTTTTCTAGTGGAG
+
?AABBFFFBFBAGGAFGEFGCCHHHHHHFHFHHFHGFGGGGHFHHHGBGDGGHHGHHHBGFHHHHHHFDGGHGGC1B4F4FDFFGFHHHFFHGHHHHHHHHHHHDEHHFGFHHHHH4?FFGGHHHHFBGFFHHEFDH4GFHHFFGHACD2?CGC@FH2GDC/@?HHHBHHH?GGFBGHHEFGGDEEGFFHHG0=DGBF<D.CFBGF0<BCGGGGG0GGGHHBF000...;CFGGEFGF/:C/CF009BAFF
@M03495:530:000000000-LYBTV:1:2105:9823:19635 2:N:0:CTGGAGTA+AACCGAAC
ATATTTTGCGTTGATAAACCACCCTCCCTGTGGACGTTATCTTGCTCCTTCTGTCGTCAACGAATTTACTAATTCCAAAGCTCACATGCTGACAGATCGGAAGAGCGTCGTGTAGGGAAAGAGTGTGTTCGGTTGTGTAGGTGTCGGGGGTGGGCGGGTCAGTAAAAAAAAAGATAGGTGAATAATTGGGTGTCACGAGTGCTACGTATAAGATATTATGATGAGTATAGTGAAAGTACTGTAAGCACTGG
+
BCCCCFFFFCABGGGGGGGGGGGGHHGGHGFFHHHGGGHHHHHDGHDGHGHHHHHGGGHGHGFFHHHHHHHHHHHHHHFGHHHGGHHHHHHGHHGFHHFEFFEFHEEGFGGGGHHBFGF?FCHHHGHFG3E?FA@?C2>@2@2@2/A//<----.;---9;/;9000/-9--../////9////:/;//::.-///..-..////..//////////////:///9///99////////////////////
@M03495:530:000000000-LYBTV:1:2105:8676:19654 2:N:0:CTGGAGTA+AACCGAAC
ATATTTTGCCGTTGATAAACCAGCTAATCCTGAAAAAAAAATCAAAGCTAAAAACTACAATGCTAAGACCACGATGTGACTGCTATCAAAGTTAGATATATATGTAAATTATTCATCTGTCAAATCCTAGAATTATATCATACCTGCTCCAGCAATCACGACCTGTAATGGTTTAGTGGGTTGTTCACTGTTTCTGAAAAATGAAGATAGTTGTCCAGCTTCCAAAAAGTTTATTGTGTTTTCTAGTGGAG
+
CCCCCFFFFFCAFCGGGGGGGGHHGHHHHHHHHHHHHGGGGHHHHHHHHHHHHHGHHHHHFHHHHHHHHHHHGGHGGGHHHHFHHGHHHHHHHHHHHHHHHHHHHHHHHHHHHFHHGHHHHHHHHHHHHGHHHHHHHHHHHHHGHGHHHHHHHGHHGHHGGGGGHGHGHGFFGHHGGDHGDGGGHHHHHHHHHHHHHHEGFHHFFHGHHHHHHHHHFHHHHHFFH0C?DFBFFFGGGGFGGGGFFGGFGFG
@M03495:530:000000000-LYBTV:1:2105:10688:19657 2:N:0:CTGGAGTA+AACCGAAC
ATATTTTGCCGTTGATAAACCACCCTCCCTGTGGTCGTTATCTTGCTCCTTCTGTCGTCAACGAATTTACTAATTCCAAAGCTCACATGCTGACAGATCGGAAGAGCGTCGTGTAGGGAAAGAGTGTGTTCGGTTGTGTAGATCTGGGGGGGGGCCGTATCATTAAAAAAAAAAAAGTGTAAGAGTGTGGAGCACGAGGAGGAGGGAATGCAAAGGTACAAGTAAGTGATAGGAAGATGGTGTGAGTCGGG
+
ACCCBFFFFFCCGGGGGGGGGGGGGHHGGHHHHHFHGGGHHHHHHHHHHHHHHHHGGGFGFHGGEHHHHHHHHHHGHHHHHHHHHHHHHHHHHHGHHHHHGGGGHHHGGGGEGHHHHGHHHHGHDHHHFGHGCFGGCDG2>222>2??/<?--;---:.9.;/;//:/B-@-=;-;.///9///////:9/./..;.---9....-..//////9/9/////;/9;///9//9//9://///.:////---
@M03495:530:000000000-LYBTV:1:2105:18957:19657 2:N:0:CTGGAGTA+AACCGAAC
ATATTTTGCCGTTGATAAACCAGCTAATCCTGAAAAAAAAATCAAAGCTAAAAACTACAATGCTAAGACCACGATGTGACTGCTATCAAAGTTAGATATATATGTAAATTATTCATCTGTCAAATCCTAGAATTATATCATACCTGCTCCAGCAATCACGACCTGTAATGGTTTAGTGGGTTGTTCACTGTTTCTGAAAAATGAAGATAGTTGTCCAGCTTCCAAAAAGTTTATTGTGTTTTCTAGTGGAG
+
>ABBBFFFFFBBGGGGGGGGGGHHHHHHHGHHHHHHGGGGGHHHHHHHHHFGGHGHHHGHHHHHH5GHHHHHGGHFGHGHHGHHFHFGHHGFFHHHHHHHHHHHHHHHHGHHHHHHGHHHGGHHHHHHGGBHHHHGHHHHHHGHHHEHHHHHGHGGFGHFGGGGHHHHHHGHHHHHFHHE<FDGHHGHHFHHGGHHHGHHHGFBGHFGHHHHEGHFHHHHEFFHF;..:;FFGGGE9FFFGGBFFGFG?0A
@M03495:530:000000000-LYBTV:1:2105:14332:19686 2:N:0:CTGGAGTA+AACCGAAC
ATATTTTGCCGTTGATAAACCAGGACTCAGGTTGGACCAAAGCTCACATGCTGACAGATCGGAAGAGCGTCGTGTAGGGAAAGAGTGTGTTCGGTTGTGTAGATCTCGGTGGCCGCCGGGTCATTAAAAAAAAAACAACGGGGTGCAACGTGCAGAGCCGAGGCAGGCGGCCCAGCGACAGCACCGCGCAGTGCGCGTGACCACGTCTCACGTCCCGCTGTCCGTAGATGATCCCCGCACGCCACCAGCTG
+
CCBBCFFFFFCAGGGGGGGGGGHGHHHHHHHHHHGHHHHHHHHHHHHHHHHHHHHHHGFGHGGGGHHHGGGGEGHHHHGGHHHHHHHFFBFHGFFFGGG2B?44B44??<EG00//></</<@2GDBFG1@CGC-....--.-:-.000-;...00./.:@---..-:-9---.99-:---./..------;//-----.://....////.....----.9/.....///////.------.......//
@M03495:530:000000000-LYBTV:1:2105:15332:19691 2:N:0:CTGGAGTA+AACCGAAC
ATATTTTGCCGTTGATAAACCAGCTAATCCTGAAAAAAAAATCAAAGCTAAAAACTACAATGCTAAGACCACGATGTGACTGCTATCAAAGTTAGATATATATGTAAATTATTCATCTGTCAAATCCTAGAATTATATCATACCTGCTCCAGCAATCACGACCTGTAATGGTTTAGTGGGTTGTTCACTGTTTCTGAAAAATGAAGATAGTTGTCCAGCTTCCAAAAAGTTTATTGTGTTTTCTAGTGGAG
+
>ABBBFBFFFCAGGGGGGGGGGGHHHHGFFDGGFHGHGGGGHHHHHHHHGHHHHGHHHFHHHHGHHHHHHHHGGHGHFFHHHBGG4FHHHHHHHHHHGHHHHHHHHGHHGHHFHHHHFHHGHHGHHGHHHFHHHHHHHGHHHHFHHFHGFH2CCFGHHHGGGGGGHHFFHHGHHHFFGFHGGGFFHHHHHHHFGHHHFFH.GHGHHBCGGGBFGHGFGFFHEFHFG.EDBBFEFFFFFFGGGGGGGGGFF?
@M03495:530:000000000-LYBTV:1:2105:22253:19701 2:N:0:CTGGAGTA+AACCGAAC
ATATTTTGCCGTTGATAAACCAAAGCTCACATGCTGACAGATCGGAAGAGCGTCGTGTAGGGAAAGAGTGTGTTCGGTTGTGTAGATCTCGGGGGTCGGCGGTTCATTAAAAAAAAAAAAAGAGAGTGAAAAGTAAGAACGAGCAGACACAGAGAGATAGAGACAGGAGATGAGTGATCAAGGAACATCGTGCTGTTATGTGTACAGCAGGACAGATGATACAGTGTCTGGTGATGGTATACGTCAAGCAA
+
CCCDCFFFFFCCGGGGGGGGGGHHHHHHHHHHHHHHHHHHHHHHGGGGHHHGGGGGGHGGGGHHHHHH@GFGFGGDGGGGGGHGF444@@FA/@E////<<////1??1GH1G-<?C--:<..//.:00000/<00000/.99--/:.///:<:/..000000<//.:../0000<0:0000<././00<..<.0:<0<B0<00000</..99/./0:B0000000<000/0/000000000<0...00//
@M03495:530:000000000-LYBTV:1:2105:8976:19706 2:N:0:CTGGAGTA+AACCGAAC
ATATTTTGCCGTTGATAAACCAGGACTCAGGCTGGACCAAAGCTCACATGCTGACAGATCGGAAGAGCGTCGTGTAGGGAAAGAGTGTGTTCGGTTGTGTAGATCTCGGGGGTCGCCGTATCATTAAAAAAAAACAGAAGGCGAGATGATGATGGTTGCGGCTGGCGAGCTAGAGAGACTAATAATACAGAAGTGTCGCATAGTGGGTGCATGACCTGTAGTGTTGTGATAGGACCAAGCGTTCTACAGGG
+
ABCBCFFFFFCBGGGGGGGGGGHGHHHHHGGHHHGHHHHHHHHHHHHHHGHHHHHHHHDHHGGGGHHHGGGGEGHHHHGBGHHGHHHHHGHGGGGGGGG2BD444?B?F//></>/////00=1>1=1<<-@AD../://..----.0000000000..-;---..;-:;.///9/..9//////:////////9B/9.-../;/..:..9/////////////9;/.///////......9.../////.
@M03495:530:000000000-LYBTV:1:2105:16554:19708 2:N:0:CTGGAGTA+AACCGAAC
ATATTTTGCCGTTGATAAACCAGCTAATCCTGAAAAAAAAATCAAAGCTAAAAACTACAATGCTAAGACCACGATGTGACTGCTATCAAAGTTAGATATATATGTAAATTATTCATCTGTCAAATCCTAGAATTATATCATACCTGCTCCAGCAATCACGACCTGTAATGGTTTAGTGGGTTGTTCACTGTTTCTGAAAAATGAAGATAGTTGTCCAGCTTCCAAAAAGTTTATTGTGTTTTCTAGTGGAG
+
ABCBBFFFFFCBGGGGGGGGGGHHHHHFHHHHHHHFFFFEFHHHHHGGGHHFGHGHHHHHHHHHHHHHHHHHGGHGHGHHGFHFHGGHHHHHHHHHHHHHHHHHHHHHHGHHHHHHHGHHHHHHHHHHHHHHHHHHHHGGHHHHHHEFGEHFGGCGHHHGEFGGHHHFHHHFGHHHFFFHDGGGHHHGGHDGGGHHHHHHGHHFHHGGHHHHHHGHFBG0GGGFG0CAFFFFFFGFGF:CFGFBFGBGFF?
@M03495:530:000000000-LYBTV:1:2105:15446:19712 2:N:0:CTGGAGTA+AACCGAAC
ATATTTTGCCGTTGATAAACCAGAGGACTCAGGCTGGACCAAAGCTCACATGCTGACAGATCGGAAGAGCGTCGTGTAGGGAAAGAGTGTGTTCGGTTGTGTAGATCTCGGTGGGCGCCGGGTCATTAAAAAAAAAAAAAAGGTAGGATGTAGGTGCTTAAGTTGACATAGGGTAGTCAATGTAATATTGATGACACACAGTTGGAGTACAGTGTGGGGAACGCTGCATGGAGGATGATGTACAGTTGACG
+
ABBCCFFFFFCCGGGGGGGGGGHHHGHHHHABFGHHGHHHHHHGHHHHHHHHHHHHHHGHHHHGGGGHHHGFGGGGHHHGGGHHHHHGHHHHHHGGGGGFFBFG?4BBB0C/?E////><//?/011=111F@-AC<<<--..<00.00000000:0:0000000000000<<:/.0<000000<000<000<0000/...<00<0/0/000<000..-......../00.0/<./0000:000000000.
@M03495:530:000000000-LYBTV:1:2105:24000:19730 2:N:0:CTGGAGTA+AACCGAAC
ATATTTTGCCGTTGATAAACCAAAGCTCACATGCTGACAGATCGGAAGAGCGTCGTGTTGGGAAAGAGTGTGTTCGGTTGTGTAGGATACGGTGGTGGCCGGTGTATTAAAAAAAAAATGGAACTTGGGAACAATTCTGTATGAATGATCTGCTTAACCGCAAATTCAAAATTAATGACCTTTATGTCTCCCTGCAGCACGGTGTGTAGCTTTTTTAATTCTGGCTGGTGAGGGCAAGAATATACTTCATT
+
BBBBBFFFFFBBFCGGGFGGGCHHHHHFFHHHGHHHHHHFGDHCGGGGHHGGEGGAEB1BGGHCHFEFDFDDFB@EEFE?EEB4333433?1?F1///00>///?3B4444BB/////01111111<1..<.<011111111>1<00000000<0<DB<-:@--;0;:0:00/0;0099/;0009000;009/0.9;/.9@?....9//9;////-.//////;/B..9./......../;9///9/9///
@M03495:530:000000000-LYBTV:1:2105:14204:19740 2:N:0:CTGGAGTA+AACCGAAC
ATATTTTGCCTTGATAAACCAGAGGACTCAGGCTGGACCAAAGCTCACATGCTGACAGATCGGAAGAGCGTCGTGTAGGGAAAGAGTGTGTTCGGTTGTGTAGATCTCGGTGGGGGCCGTATCATTTAAAAAAAAAAAAAGTGTAGGATAAGATGTGGGCGGGGTGGAGTGAGAGAGAGAGGTGGGAGTAGTCAAAGACACAACAAACGGAGAGAGAGACGAAGAGACATAGTGTCACGTAGTAGACGGTA
+
ABCBBFFFFFFFGGGGGGGGGGHGGHHHHHHHHHHGHHHHHHHHHHHHHHHHHHHHHHGHHHGGGGHHHGGGGEGFHHHGGHHHGHFHHHFHHGGFFGGG2?F44DD4GF/?///>///</002@22?FFHFC-<<<<--.0000:00000<0:0000..-;-----..;.0:00.....9.0..-9../0000000/////.9.9.;....:...9../.--.../:/0:0000000.:/.;:::0...:
@M03495:530:000000000-LYBTV:1:2105:21462:19763 2:N:0:CTGGAGTA+AACCGAAC
ATATTTTGCCGTTGATAAACCAGTCTCCAAAGCTCACATGCTGACAGATCGGAAGAGCGTCGTGTAGGGAAAGAGTGTGTTCGGTTGTGTAGATCGCGGAGGTGGGCGGATCATTAGAAACAAGAAAAGATTGGAGTGATCAATAATACGCGCACTTCGCAAAGTAGATTCCGTTTGTTGAGATGCAAGCATCTGATTTTGTGCATGATCACGTCCGTTCTTATGCTGGATTGACGTGGCAGACTGACGGC
+
3AABBFFFFFDAGGGG6FGGGGFHGHHGGFFHHGHGHCHHHHHFHHGFHGEGAFGHEH0ABEEG1GGHGFFGGGHFFBG1CGF/FAEF11434441?///<//////////<?1<1111100/0000>0.<11010<0100<00<00=0..-----/0....9/;0090;009009.:/.0/.000099E//;B////9/:;FFB///////...9-;:..////9///./99;/9;..-.9;.////.--
@M03495:530:000000000-LYBTV:1:2105:7933:19764 2:N:0:CTGGAGTA+AACCGAAC
ATATTTTGCCGTTGATAAACCACCCTCCCTGTGGTCGTTATCTTGCTCCTTCTGTCGTCAACGAATTTACTAATTCCAAAGCTCACATGCTGACAGATCGGAAGAGCGTCGTGTAGGGAAAGAGTGTGTTCGGTTGTGTAGGGCTCGGTGGTCGCCGGATCATTAAAAAAAAAAAAAACAAAGTAGGAAGAGTGTTAATAACGGAGTACGACAACTGAGCATGAGGTTGAAGGAGCTGCTGTGGGATACGT
+
AAABCFFFFFCAGGGGGGGGGGGGGHHGGHHHHFFGGGGHHHHHHHHHGHHHHHHHGGGHGHGGCHHHHHHHHHHHHHHHHHHHHHHGHHHHHHHHHHHHGDGGHHHGGGGGGHGFHGHHHHGHHGHHFHFGGGGGFG=222/=?/><<CD.1>-.<--<<<C0000;:-;?D?---:...9/090000:.90000000:00.-..;/0..:--.0/00000000/////90;.9..00000//..9/0.0
@M03495:530:000000000-LYBTV:1:2105:14576:19766 2:N:0:CTGGAGTA+AACCGAAC
ATATTTTGCCGTTGATAAACCACCCTCCCTGTGCCCTCCAAACTCACATGCTGACAGATCGGAAGAGCGTCGTGTAGGGAAAGAGTGTGTTCGGTTGTGTAGATCTCGGGGGGGGGCGGATCATTAAAAAAAAAAAAAGAGAAAAGTGGGGGGGGTGGGCGTGTGTAGACAATAAGAATACGCGGAGAAGTGGGTGGTGCGTCGATAGTGGTGACGGAGTCGGCGTTAGCACTTACCTAGTTGTAATGTGA
+
CCDDEFFFFFECGGGGGGGGGGGGGHHGGHHHHHHHHHGHHHHHHHHHHHHHHHHHHHGHHGGGGHHHGGGGEGHHHHGHHHHHHFHHHHGHGGGGGGGEBB44?FFHG/EC----<-----<BBB1FEBCCA9@---..//:0//010.--<<9<---.---..<<1111/010111010..-----.<10<...-9.0-.-<-...11.1.10.-.<</---<9-..1100011/11011111111111
@M03495:530:000000000-LYBTV:1:2105:26830:19791 2:N:0:CTGGAGTA+AACCGAAC
ATATTTTGCCGTTGATAAACCAGCTAATCCTGAAAAAAAAATCAAAGCTAAAAACTACAATGCTAAGACCACGATGTGACTGCTATCAAAGTTAGATATATATGTAAATTATTCATCTGTCAAATCCTAGAATTATATCATACCTGCTCCAGCAATCACGACCTGTAATGGTTTAGTGGGTTGTTCACTGTTTCTGAAAAATGAAGATAGTTGTCCAGCTTCCAAAAAGTTTATTGTGTTTTCTAGTGGAG
+
AACCBFFFFFCBGGGGGGGGGGHHHHHHHHHHDHFFHGGGGHHHHFFGHHHHEH?GHHFGHHHFHHHHHFHHGEGGFFHGHFFHHHHHHGFGGHHHHHHHHHHHGHHHHHHHHHHHGEFHHGGHHHHHHHHHHHHHHGHGHHHHHHHHGEHHGHFHFFGGGCFGHGGHDHHGGFFGHHHHGGGGHHHHHHHH0GFFFF0D<<GB0;C0GFGGHHHGFG/GFFFHF0;C.CBFFFFGGGFFFGGGFFFF?9E
@M03495:530:000000000-LYBTV:1:2105:20290:19806 2:N:0:CTGGAGTA+AACCGAAC
ATATTTTGCCGTTGATAAACCAGCTAATCCTGAAAAAAAAATCAAAGCTAAAAACTACAATGCTAAGACCACGATGTGACTGCTATCAAAGTTAGATATATATGTAAATTATTCATCTGTCAAATCCTAGAATTATATCATACCTGCTCCAGCAATCACGACCTGTAATGGTTTAGTGGGTTGTTCACTGTTTCTGAAAAATGAAGATAGTTGTCCAGCTTCCAAAAAGTTTATTGTGTTTTCTAGTGGAG
+
AACCCFFFFFCCGGGGGGGGGGHHGGHHFHHHHHHHHGGGGHHGHHHHHGFHHHFHHE3BGHHHHEHHGGHHGGHGHHGGHHFGFFHHEBFGEHHHHHHGHHHHHHHHHHGHHHGHG4GHFHHGHGHHHHFHHHHHHHHHHHHHHHAHFHHGFHFHFHH?CBFGHHH1GFHDGFCFGFGECFGGHHHHGHHHHFHFFDGBCHF0GFCHHHHHHHF0;CGFBHHFFHH?EBFGGGGGGGFGFB0CFFFGGBE
@M03495:530:000000000-LYBTV:1:2105:14780:19837 2:N:0:CTGGAGTA+AACCGAAC
ATATTTTGCCGTTGATAAACCAGGACTCAGGCTGGACCAAAGCTCACATGCTGACAGATCGGAAGAGCGTCGTGTAGGGAAAGAGTGTGTTCGGTTGTGTAGATCTCGGGGGGCGGCGGGGCATTATAAAAAACAAAGAGTGGTGATGCACGGGACGGGTGATATTAGAACGACACAGATTAACAAATGATGTGTTGTCACGTATGTAGTTGCTGGCAGACAGTGTGAATGTCGAATTCTTATGGATTGTA
+
BB@BBFFFBFDAGGGGGGGGGGHGHHHHHHGHHHDHHHHHHHGHHHHHHHHHHGHHHHDGGGCGFHHHCEGGEGFHHHFFHHHEHGHHH1FGGGEE@FE2?B44B4BFFG?C-----9----;.B///9/F/-....//.//././/////:--.----:-./////////..---..////////://;//////..//9.;.//;//://;///.......//////////..;/.//////////.:/
@M03495:530:000000000-LYBTV:1:2105:8199:19847 2:N:0:CTGGAGTA+AACCGAAC
ATATTTTGCCGTTGATAAACCAGGATCAGGTGGACCAAAGCTCACATGCTGACAGATCGGAAGAGCGTCGTGTAGGGAAAGAGTGTGTTCGGTTGTGTAGATCTCGGGGGTGGCCGTGGCATTAAAAAAAAAAAAAGAAAAGAGTGAAGAAAGAGCTGTGTGAGATACGACGCAAGAAGAGTCAACTGGTGGCACGGGAGAAAGAAATGGCTCGTGTGTTGTACAAGTAGTACGAGCATAGTACGAGTTAT
+
BCBBCFFFFFDDGGGGGGGGGGHGHHHHHHHHGHHHHHHHHHHHHHHHHHHHHHHHHHHEFGGHHHGFGGEFFHHHGHHHHGHGHHHGHHGGGGGGG2BF44BBDBF/E?///00/<//<FF111FFG?@?@@<--..<//<./000000//0/</00:=C.0000:0...-----///0.000000//</../0<-<9-..00/./000//0--<<../.<00000<0<000<..<-000000.....00
@M03495:530:000000000-LYBTV:1:2105:15734:19873 2:N:0:CTGGAGTA+AACCGAAC
ATATTTTGCCGTTGATAAACCACCCTCCCTGTGGTCGTTATCTTGCTCCTTCTGTCGTCAACTTACTAATTCCAAAGCTCACATGCTGACAGATCGGAAGAGCGTCGTGTAGGGAAAGAGTGTGTTCGGTTGTGTAGATATCGGTGGGCGGCGGGTCATTAGAAAGAACGAAAGAGTGTGCAGACCGGTGAGTACGGGCAGGCGTGACTAGCTACTTGTGTGGGAGTAACAATGTCGGCATCGCGCCCTGT
+
BC@BCFFFFFCBGGGGGGGGGGGGGHHGGHGFGHGHFGGFHFGGGFHHHGHHHHHGGG1EEHFHHHHHHHHHHHHHHHHHGHHHGGHFFHHHHHHHG?FFAGHFGGGGGHFGFFBFGHHHHHHHFFGGCGDG?A2@222222?B/<////-------:00000;B0:9/...:.9/;B000000..--9-..0:0..:-;.-.9.-..900/;000000;9A...../00000000.----/..9----90
@M03495:530:000000000-LYBTV:1:2105:13560:19880 2:N:0:CTGGAGTA+AACCGAAC
ATATTTTGCCGTTGATAAACCAGCTAATCCTGAAAAAAAAATCAAAGCTAAAAACTACAATGCTAAGACCACGATGTGACTGCTATCAAAGTTAGATATATATGTAAATTATTCATCTGTCAAATCCTAGAATTATATCATACCTGCTCCAGCAATCACGACCTGTAATGGTTTAGTGGGTTGTTCACTGTTTCTGAAAAATGAAGATAGTTGTCCAGCTTCCAAAAAGTTTATTGTGTTTTCTAGTGGAG
+
ABBCCFFFFFDCGGGGGGGGGGHGHHHHHHHHHHHHHGGGGHHHHHFHHHHHHHGHHGGGHHHHHHHHHHHHGGHGGHHGHHFHHHHHHHHHHHGHHHHHHHHHHHHHHHHHHHHHHHHHHHHHHHHHHGHHHHHHHHHHHHHHHHFHHHHHHHHHHFHGDGGGHHHHHHGGHHHHFHH.EGGGHHHHHHHHHHHHHHHHGHGFHFGGHHGFHHHHHHHHHHFHH;CADFGGGGGGFB;FFGEGFF0FEF.
@M03495:530:000000000-LYBTV:1:2105:25076:19882 2:N:0:CTGGAGTA+AACCGAAC
ATATTTTGCCGTTGATAAACCAGCTAATCCTGAAAAAAAAATCAAAGCTAAAAACTACAATGCTAAGACCACGATGTGACTGCTATCAAAGTTAGATATATATGTAAATTATTCATCTGTCAAATCCTAGAATTATATCATACCTGCTCCAGCAATCACGACCTGTAATGGTTTAGTGGGTTGTTCACTGTTTCTGAAAAATGAAGATAGTTGTCCAGCTTCCAAAAAGTTTATTGTGTTTTCTAGTGGAG
+
AAAABFFFFFCAGGGGGGGGGGHHHHHHHHHHHBHHHGGGGHHHHHFFGGHFHHEHHHFDGHHGHHHHHHHHGGHG14FGHFHHGHGHHHHFHHHHHHGHHHHHFHHHHHHHHHHHHHHFHH4FHHGHHHFHHHHHHHHHHHHFHHAHGHHHEFFFGHGCDFGGHGEHHHHHHHHHGHFHGGGGHEGHHHHHHFHHGB<D<GDDGHHHH0GFHHHHHHEFHGCGHFC9C0CFBFFFGGBFGGGFEFBFFFE
@M03495:530:000000000-LYBTV:1:2105:11535:19895 2:N:0:CTGGAGTA+AACCGAAC
ATATTTTGCCGTTGATAACCACCCTCCCTGTGGTCGTTATCTTGCTCCTTCTGTCGTCAACGAATTTACTAATTCCAAAGCTCACATGCTGACAGATCGGAAGAGCGTCGTGTAGGGAAAGAGTGTGTTCGGTTGTGGAGATGTCGGTGGGTGCCGGATTATTAAAAAAAAAAAAAGTATTGTACATGATGAGAGGTTGGCGCACGTGAGAATAGGAGTATGCTGTGGACATGAGTGCGCACACACATATC
+
AABBBFFFFFBBGEGGGGGGGGGGHHGGHGGHHHHGGGHHHHHHGHHHHHHHHHHGGGHEHGGFHHHHHHHHHHHHHGBGHHHHHHHHHHHHHFHHHHHGGGGHHHGGGGFGFHHFG3FGGGHHHHHGHHGCFDGDD/</2@221?A<<//...<->-<.0000=0<0---;----.00000;00;0000//;/9.999-/;9---..9.//9/////9/9////9/.///;;//99/-----9...////
@M03495:530:000000000-LYBTV:1:2105:11920:19899 2:N:0:CTGGAGTA+AACCGAAC
ATATTTTGCCGTTGATAAACCAAAGCTCACATGCTGACAGATCGGAAGAGCGTCGTGTAGGGAAAGAGTGTGTTCGGTTGTGTAAAACTCGGGGGGGGCCGGGACGTTTAAAAAAAAGAAAAAGAGTGACCAGGGACAGGAGCTGATCACGGATACGACTGTGGGTCGAGTGAAATACTTGCCATCAGAACACAGCATATACAAGATGCGATCGACTGAGTTACCGGATGGATAACGACATTGAGTAACTT
+
CCCCCFFFFFCBGEGGGCGGGGHHHHGHHHHHHGGHHHHHHHFGGGE?FGGEEGGEEEFFFFHHFHFH5FHHGGEEGGGGEAF444433311///-9;--------9././;9B--:...:/...////;//............//////.9-../..9..///..9---/.////://///////;//////...//9/////9////:...-.-..///////.--.-./////;.--.://;///;//
@M03495:530:000000000-LYBTV:1:2105:7259:19906 2:N:0:CTGGAGTA+AACCGAAC
ATATTTTGCCGTTGATAAACCAGCTAATCCTGAAAAAAAAATCAAAGCTAAAAACTACAATGCTAAGACCACGATGTGACTGCTATCAAAGTTAGATATATATGTAAATTATTCATCTGTCAAATCCTAGAATTATATCATACCTGCTCCAGCAATCACGACCTGTAATGGTTTAGTGGGTTGTTCACTGTTTCTGAAAAATGAAGATAGTTGTCCAGCTTCCAAAAAGTTTATTGTGTTTTCTAGTGGAG
+
AAAABFFFFFCBGGGGGGGGGGHHGHHHHHHHHFHHHGGGEHHHHHFHHFGEGHGHHHHHHHHHHFHFFFHHGGHGFHHFHFGHHHGHHBGGHHHHHHHHHHHHGHHFHFHHHHHHHHHGGHFHHHHHHHGHHGHHHEHHHHFBGHHHHHFFHHFGFFFD/BEGHHHGHHHHHHHHFHGHGGGGHHHHGFGFGHGFFFHHHHHFFHHHHHHHHHCHGHFHHGCGCG.CABFGGGGGGGFGGF0CF0FFEF?
@M03495:530:000000000-LYBTV:1:2105:16118:19942 2:N:0:CTGGAGTA+AACCGAAC
ATATTTTGCCGTTGATAAACCAGCTAATCCTGAAAAAAAAATCAAAGCTAAAAACTACAATGCTAAGACCACGATGTGACTGCTATCAAAGTTAGATATATATGTAAATTATTCATCTGTCAAATCCTAGAATTATATCATACCTGCTCCAGCAATCACGACCTGTAATGGTTTAGTGGGTTGTTCACTGTTTCTGAAAAATGAAGATAGTTGTCCAGCTTCCAAAAAGTTTATTGTGTTTTCTAGTGGAG
+
AABCCFFFFFCBGGGGGGGGGGHHHHHHHHGHHHHHHGGGGHHHHHGHHHHHGHGHHHGHHHHHHHHHHHHHGGHGGHHHFHEHHHHHHHHHHHHHGHHHHHHGHHHHHHHHFHHHHHHHHHHHHHHHHHHHHHHHHHHHHHHGHHGHHHHHHGCGHGHGGGGGFHHGHHH1GCCGFHFHGGGGHHHHHHGGHHGHGHFGGHHHGGFFGHHEHHHHBGHEHFFGFHHE.;FGGGGFFB/;FGGFGFFGGFG
@M03495:530:000000000-LYBTV:1:2105:9855:19957 2:N:0:CTGGAGTA+AACCGAAC
ATATTTTGCCGTTGATAAACCAGCTAATCCTGAAAAAAAAATCAAAGCTAAAAACTACAATGCTAAGACCACGATGTGACTGCTATCAAAGTTAGATATATATGTAAATTATTCATCTGTCAAATCCTAGAATTATATCATACCTGCTCCAGCAATCACGACCTGTAATGGTTTAGTGGGTTGTTCACTGTTTCTGAAAAATGAAGATAGTTGTCCAGCTTCCAAAAAGTTTATTGTGTTTTCTAGTGGAG
+
AAABBFFFFFBAAEGGGGGGGGHHHGHHGFHHHHHHHGGGGHHHHHGHHGHHGHGGHHHHHHGHHHHHGFHHGGHGHHHHHEBBBFGGGHHEHHHGHHHFHHHHHHHHHHHHHHHHHHGHHHHHFGHGHFGHHHHHGHHHGHGFFHHHHHHHHHHHHHHGGGGGFGGHFHHFHHHHFHHHEGGGHHHHHHGHGFHHFH0GHHHHHHHHHHHHFHHHHFB0CFCGF0;.;;BFFGGGGGFGGGGGGG9FFFF
@M03495:530:000000000-LYBTV:1:2105:22857:19974 2:N:0:CTGGAGTA+AACCGAAC
ATATTTTGCCGTTGATAAACCACCCTCCCTGTGGTCGTTATCTTGCTCCTTCTGTCGTCAACGAATTTACTAATTCCAAAGCTCACATGCTGACAGATCGGAAGAGCGTCGTGTAGGGAAAGAGTGTGTTCGGTTGTGTAGATCTCGGCGGGGTGCGGGTCATTATAAAAATCAGCTGCGTAGACGTCCGACGGACCCCGCCTCACATGAGGCACACCTTGTCCACTCATCCTGACACCCGCGAACCTACG
+
BBBBAFFFFFB2ECFGGCGGGGGGGHHDGHHFGFGHGGGHHHHGBFHHHGHHHBHHGGAFEGGGEGCGEHFHEFHHHH5GHHHHHHHFDHFHHHFHEFGHEEFFFGHGFGGEGCGHHEEG/FBFHBF3?CG?CGGGGGF2222>2>0F/<-----.-;-:-900;0;00009/0000//-9.-./....-.-;-.-9..---.././/////.99.;;/////////;//////////9.----9--;//.
@M03495:530:000000000-LYBTV:1:2105:6075:19979 2:N:0:CTGGAGTA+AACCGAAC
ATATTTTGCCTTGATAAACCAGTCAGGAGTCCAAAGCTCACATGCTGACAGATCGGAAGAGCGTCGTGTAGGGAAAGAGTGTGTTCGGTTGTGTAGATCTCGGTGGTCGCCGGATCATTTAAAAAAAAAAAACGCGGGCATACGTAGAGTGAGGACGGGTAAGCAGCAGAGTGAGGAAAAGCAGACTCGTATAGGACAATATGGAGTACGACTAGGTACCGTCTAATCAGATCTTATGAACAATGTGATAA
+
ABCBCFFFFFFFGGGGGGGGGGHHHHHHGHHHHHGHHHHHHHHHGHHGHHHHHHGGGGEHHHGGGGGGGFHHGGHHHGHFHHHFFHGGGGGGC2FF44B4B1E/?E/3>///////BBD3DGHHHGCGCC<-.------:;00.909.0;000.0.-----/000//;./.0000.0////.0//.00.../00900/.000:0090/0....-0/0000.....00000;00090000000/00909000
@M03495:530:000000000-LYBTV:1:2105:14233:19989 2:N:0:CTGGAGTA+AACCGAAC
ATATTTTGCCGTTGATAAACCAAAGCTCACATGCTGACAGATCGGAAGAGCGTCGTGTAGGGAAAGAGTGTGTTCGGTTGTGTAGATCTCGGTGGTCGGCGGATCATTAAAAAAAAAAAAGAACGCACGAAAGCACGAATAGGTATGTGAGGGAGAAGCAGTGATCATCTGTATGACAATTATATGGTGAGGTGAAGTGAGTAGAAGTATTGATGATGGTACGGCAAGTGCAGTGCACATGGCGTACAGTG
+
AB3ABFFFFFBBGGGGGGGGGGHHHHHHHHAFDGGGHHHHHHHHGGGGHHHGGGGGGHGGHGHHHHFHHHHHBFGEGEEGGG2B@444B4BF>1?13//>//<>/0DH22FD2/@FC@?C.../..---..../::-.:.:0;B09/0000....../9//;90;0/;/9////;///////9/////:9..;.:////////////:///////////;;/..:--./;;/////;////..-.--.//;
@M03495:530:000000000-LYBTV:1:2105:7446:19995 2:N:0:CTGGAGTA+AACCGAAC
ATATTTTGCCGTTGATAAACCAGGACTCAGGCTGGACCAAAGCTCACATGCTGACAGATCGGAAGAGCGTCGTGTAGGGAAAGAGTGTGTTCGGTTGTGAAGATTACATTGGTCCCCAAATCCATAACAAAAATAGCGTGATTGATTTCCAAACTTGTATAAAAGTGACCAATCATGTGTTTAATTTTTATTGTAACATTACCCAACACCAAACACCTTTCCGGCCAAACGAGCTAATGTTATTCACTAAT
+
AAAAA3DFFFDAGG1EA3BFEF0CFGFBGFFFHGCHHHHH/FFGGHFFHDHFHFBFHF1BCECFF0BGAAEE>>FEEGFH>?G>GBFEB0FF//FEEE?2211F11112>11D110<0/011B1B2<111F0<01@1<//?0F@FFG111FDF/11?11?<1?11>=111<.1>FGG11</<D==0=00<DD<00000<<0:0:;:.;........./0000.9-99./9.9.99////:9B//9:;///9
@M03495:530:000000000-LYBTV:1:2105:12072:20004 2:N:0:CTGGAGTA+AACCGAAC
ATATTTTGCCGTTGATAAACCACCCTCCCTGTGGTCGTTATCTTGCTCCTTCTGTCGTCAACGAATTTACTAATTCCAAAGCTCACATGCTGACAGATCGGAAGAGCGTCGTGTAGGGAAAGAGTGTGTTCGGTTGTGTAGATCTCGGTGGGCGCGGGATGATTAAAAAAAAAAAAATAATCGAAGTTGTTGTGGGTGGCATGTGTAAGAGCGTGTAAGTATAGAGTAGGTGTGAATCGGGGAATGTGGAG
+
BCCCCFFFFFEDGGGGGGGGGGGGGHHGGHHHHHHHGFGHHHHHHHHHHHHHHHHHGGFHGHGGGHHHHHHHHHHHHHHHHGHHHHHHHGHHHHHHHHHHGGGGHHHGFGGGGHHHHGGHHHHHHHHHFHHGGGGGDD22@>22D2FF/?///>-----..=CGB1<10-<???---.0111../.<111../<....-./0<11<11110/-..</1111111111:101:0.1111..---./:1100.
@M03495:530:000000000-LYBTV:1:2105:4783:20049 2:N:0:CTGGAGTA+AACCGAAC
ATATTTTGCCGTTGATAAACCAGCTAATTCCAAAGCTCACATGCTGACAGATCGGAAGAGCGTCGTGTAGGGAAAGAGTGTGTTCGGTTGTGTAGATCTCGGTGGGCGGCGGATCATTAAAAAAAAAAAACGTGTTCGTCTATGTAGAGTGGGTCAGTAGCTAGTTTCGATTGACATACATTTCACACTGTTATCTCCATTAATGACTAGGCAACATGGTATCTACGTTGCTCACACACATCACGCTGCTG
+
AAAABFFFFFCBGGGGGGGGGGGHHHHHHHHHHHHHHHHHHHHHHHHHHHHHHHGFGGBFGGGGEEEBGHHGHHHHHHGHGHFGHEGFFGGF24F4@BB41F>EF////////<<0111>1DFCGG::A-.-../.0.9.:.000000000..././00;00000000..0:.;0000000:090090/009000009000000000;00//0.../0;00000009./..000000..:0000...9.00
@M03495:530:000000000-LYBTV:1:2105:28570:20059 2:N:0:CTGGAGTA+AACCGAAC
ATATTTTGCCGTTGATAAACCAAGCTCACATGCTGACAGATCGTAAGAGCGTCGTGTATGGAAAGAGAGTGTTCGGTTGAGTAGATCACAGGGGCAGTCGGGTAGTTTAAAAAAAAAGATATGCGAAACTTTCAAGATATGAATAAAAAGTGGTTGAATTTTTTTTAATAAACTAGACACGTCGGTGAATTAGTCTGTTTGTTACCAGACAATTGGGTCTAACATGAGATGTAGGGATAGCGAAGTCTCAT
+
AAAA>DFFFFBBGGAGFFGGGGHHGHHHHHBFFFDFFGHFHHH2FHFFF2EEFEEGAE5BE5FHFF22BBB5BB>0?1>3B4B3@443B33B1>/>13@//////34?443B3/>B///<2222////>111?1?11<1111111>11<.1110../=D=000---.:0;0;00900;0/...--;9:0;0090900000;:./9//9...;////..../;99/9/;B////;/;/..//----./9///
@M03495:530:000000000-LYBTV:1:2105:7900:20099 2:N:0:CTGGAGTA+AACCGAAC
ATATTTTGCCGTTGATAAACCAGGACTCAGGCTGGACCAAAGCTCACATGCTGACAGATCGGAAGAGCGTCGTGTAGGGAAAGAGTGTGTTCGGTTGTGTAGATCTCGGGGGTCGCCGGATCATTAAAAAAAAAAAAAGGAGATGCTGTGGGCAGGAGCGTATGTTGAGAGAACAGAGCGAGATGGACTACAGTAGGATGCGCAAGACATTAGATAGAAGCAGAGTCCGGCGGAACGGCTCTCCATACTAC
+
BCAABFFFFFCCGGGGGGGGGGHGHHHHHHGHHFGHHHHGHHHHGHHHGHHGHHHHHHHHHGGGGHHHGEGEFGHHHHGEGHHFGGHDF1GGGGFGGGGCDGF4DB4FF/<D/////</-<>01F111>F@CF@C---9./9./00000//..9:-..:-.../00000.0.90//;//--:;.00/00//000000000/-.---///;00000000:000//.00;.-------..;:./0/000/;00
@M03495:530:000000000-LYBTV:1:2105:22362:20128 2:N:0:CTGGAGTA+AACCGAAC
ATATTTTGCCGTTGATAAACCAGCTAATCCTGAAAAAAAAATCAAAGCTAAAAACTACAATGCTAAGACCACGATGTGACTGCTATCAAAGTTAGATATATATGTAAATTATTCATCTGTCAAATCCTAGAATTATATCATACCTGCTCCAGCAATCACGACCTGTAATGGTTTAGTGGGTTGTTCACTGTTTCTGAAAAATGAAGATAGTTGTCCAGCTTCCAAAAAGTTTATTGTGTTTTCTAGTGGAG
+
AABBBFFFFFBAFGGGGGGGGGHHHHHFHHHGHHHEGGGGGHHGHHHHHGHFFHGHHHFHHHGHHGHHHHHHGGHGHHGHHFFHHHHHHHHHHHHHHHHHHHHHHGHHHFHHHHHHHHHHHHHGHGHHHHHHHHHHHHHHHHHHHHHHHHHHGHHHHHHGGGGGHHHHHHHHHHHHHHEHDGGGHHHHHGHHHEFGHFHHFHHHGHCGBGGHHHHEHHHHEHHGHGCFDFGGGGGGFFBFGGGGGGGGGGG
@M03495:530:000000000-LYBTV:1:2105:25264:20142 2:N:0:CTGGAGTA+AACCGAAC
ATATTTTGCCGTTGATAAACCAGGACTCAGGCTGGCCCAAAGCTCACATGCTGACAGAGCGGAAGAGCGTCGTGTAGGGAAAGAGTGTGTTCGGGTGTGGAGAGCGCGGGGGTCCCCGGATCATTAAAAAAAAGAACACTTGCGAATCTGGCGGCGGACCGGTGGAAGAACTATATCTGTAGTCCAGGTATGCTAATGCCAGCAAAACGAGCGGCCGATAGTAGATATGACGCTGCATAGGTAGATGTATA
+
ABBBCFFFFFCCGGGGGGGGGGHFHH44GH43FEE22GE2FGGHHG3FHGHHFDFHFHAAAF0AE1FGEE1E>E1?@GE3B1BBB4BFH1B4?@/?@/E/3?3////<C/>--....<:-:-.0000;00---...//90000--9-.////-9---------9:.//.//////;/////;///////////9///:9://.////.-.;-:-------.////////:/.....///://///////9/
@M03495:530:000000000-LYBTV:1:2105:21492:20160 2:N:0:CTGGAGTA+AACCGAAC
ATATTTTGCCGTTGATAAACCAGCTAATCCTGAAAAAAAAATCAAAGCTAAAAACTACAATGCTAAGACCACGATGTGACTGCTATCAAAGTTAGATATATATGTAAATTATTCATCTGTCAAATCCTAGAATTATATCATACCTGCTCCAGCAATCACGACCTGTTAATGGTTTAGTGGGTTGTTCACTGTTTCTGAAAAATGAAGATAGTTGTCCAGCTTCCAAAAAGTTTATTGTGTTTTCTAGTGGA
+
ABABBFFFFFBAFCGGGGGGGGHHHHHHHHHHHHHGGGGGGHHHHHHHHHGHHHEHHHFGHHHHHFHFHGHHGGHGHHHFHHHHHHHHHHHHHHHHHHHHHHHHHHHHHGHHHHHHHHHHHHHHHHHHHHHHHHHHHHHHHHHHHHHHHHHHEGHFFHHDFCGGGHHEGHHHHGFFGHHHHGGGGHHHGHGHHGFHHFHGHHHHEGCGGFHHHHHGCGHEFHHFH0CEEFFFFFFGFFFGGGGEF0BFFG0
@M03495:530:000000000-LYBTV:1:2105:20843:20162 2:N:0:CTGGAGTA+AACCGAAC
ATATTTTGCCGTTGATAAACCAGTCAGGAGTCCAAAGCTCACATGCTGACAGATCGGAAGAGCGTCGTGTAGGGAAAGAGTGTGTTCGGTTGTGTAGATCTCGGTGGGCGGCGGATCATTAAAAAAAAAAGAGTAAGGAGGCGGAGAGGGTGGGAGGAGGTGAAGAGAGGGGATATGAGAAGTACGCATGGAGACGGTGTGGTGGAATGGAGCTATGCGCAGGATGTGAAGTCGGCGGGCGAGCTGGCGTG
+
BCCCCFFFFFCCGGGGGGGGGGHHHHHCBGHHHHHGHHHHHHHHHHHHHHHHHHHHGEFFHHHGEGGEECGGGGHGHHBGEGGHGHHGGGGGFC?4F44B44BF/EF////<///--01>=111>--@:@../;00000..9;--9-..;..--..-.....00:0./...-.:/009000/000.;...90/0...;..../...00000//.00;0..---.090000;00.-----;;---.0/.9.-
@M03495:530:000000000-LYBTV:1:2105:17847:20173 2:N:0:CTGGAGTA+AACCGAAC
ATATTTTGCCGTTGATAAACCAGCTAATTCCAAAGCTCACATGCTGACAGATCGGAAGAGCGTCGTGTAGGGAAAGAGTGTGTTCGGTTGTGTAGATCTCGGGGGTTGCCGGTTCATTAAAAAAAAAAAAAAAGAGTATATAGAAATACTGATGGGGAGATGATATCGACTAGGATAGGATGGAGAGTGTGTGTAGTGACGCGAGGTGTGACACATAGTAGATGAGGATTGTGTCGAGCAAGTGGGTGCGG
+
CDCDDFFFFFCCGGGGGGGGGGHHHHHHHHHHHHHHHHHHHHHHHHHHHHHHHHGGGGFGHGGGGEGGHHHGHHGHHHHHHHFFHGGGGGGG?4B444BEEF/>E//<0?//<//2@F1==DHCFGGC-----9./<0000000000000000<0...-./000000..-.-0/0000/0009:/0<00<0...0:0/<0..----<.0.0000/000<0000000/0/0/00/0..-.-</<00.<..--
@M03495:530:000000000-LYBTV:1:2105:4975:20191 2:N:0:CTGGAGTA+AACCGAAC
ATATTTTGCCGTTGATAAACCACCCTCCCTGTGGTCGTTATCTTGCTCCTTCTGTCGTCAACGAATTTACTAATCCAAAGCTCACATGCTGACAGATCGGAAGAGCGTCGTGTAGGGAAAGAGTGTGTTCGGTTGTGTAGATTTCGGTGGTGGCCGGTATAAAACAAACCAAACATGTGTTTAATTTTAATTGGAAAATTAGCCAACACCACAAAACTTTACTGCAACACGATTTCATGTTACTCCCAATA
+
1>1>>DFF1DD>EEEE33AGCGFAEC0AABGBFFBEEEEHGHCFDBEBEHFHHGHEGGAGGHEFEFHGHFFBGGFE1F@G0GEHGHHDHHD1>FG>DGGEECECEBEEAE/?FGHFFHHHHBBBF1B0BF<@?C@</02@2222@0/?//?//00<---<0000<..<<.<...;:/::0//;0<0<00<000;:00/9/00/;9/..9.9.;EAA?0;009CFB00:-:;@---////;////:/--9-/
@M03495:530:000000000-LYBTV:1:2105:5393:20210 2:N:0:CTGGAGTA+AACCGAAC
ATATTTTGCCGTTGATAAACCACCCTCCCTGTGGTCGTTATCTTGCTCCTTCTGTCGTCCAAAGCTCACATGCTGACAGATCGGAAGAGCGTCGTGTAGGGAAAGAGTGTGTTCGGTTGTGTAGATCTCGGGGGGGGCCGGGGCATTAAAAAAAAAACAGATAAGGGGATTGATGAGTGGTGCGGGTGTGATCTCGGACGAGCGGGTACGCAATTTCGCCACGCACGGATCACTAAACGAACACAGAGAGG
+
ABCCCFFFFFDDGGGGGGGGGGGGGHHGGHHHHHHHEGGGHHHHHHHHHHHHHHHHGGFGGHHHHHHHHHHHHHHHHHHHHHHGGGGHHHGGGGFGHHGGGGHHHFGGGGHHHHGGGFFGD233333BBCF//@-------9---/;00000;:::-..//;0000.-../:000:0;F.0.0------.00;00...-----9----:9..-.0:0/....-.-::-:;-./00000;..--/;.0//..
@M03495:530:000000000-LYBTV:1:2105:13372:20228 2:N:0:CTGGAGTA+AACCGAAC
ATATTTTGCCGTTGATAAACCAGCTAATCCTGAAAAAAAAATCAAAGCTAAAAACTACAATGCTAAGACCACGATGTGACTGCTATCAAAGTTAGATATATATGTAAATTATTCATCTGTCAAATCCTAGAATTATATCATACCTGCTCCAGCAATCACGACCTGTCTTTGACATTTTTGGAGTAGACCAGAGTGTCGTGCTCCACCATGTTGACGAAGATTTTCTTGTCCTGGCAAACAACCTGCAGAAA
+
AABCBFFFFFCBGGGGGGGGGGHHHHHHHHHHGHHHHGGGGHHHHHHGHHHHHHGHHHHHHHHHHHHHHHHHGGHFGHHHGGCGFHHHHGHHHHHHHHHHHHHHHFHHHHHHHHHGHHHHHHHHHHHHHHGHGHHHHHHHHHGHHHHHHGHHHHHHHHHGGGGGHHFHHHHHHHHHGHHGFHHHHHHHHHGFHDHHHGEFGGHHGHHHHHHHGHHGGGGDGGGGGGGGGGGGGGFGF:FGGEAFFFFBBFF
@M03495:530:000000000-LYBTV:1:2105:12977:20229 2:N:0:CTGGAGTA+AACCGATC
ATATTTTGCCGTTGATAAACCAGGACTCAGGCGGACCAAAGCTCACATGCTGACAGATCGGAAGAGCGTCGTGTAGGGAAAGAGTGTGATCGGTTGTGTAGATCTCGGGGGTCGCCGGATCATTAAAAAAAACAAAGTAGAGAGAGTAGTAAGGGGGCAGGCAACTACCGAATAAAGATATCAACTAGTCTCACCTGCTGCGCCAGACTAGCAAACACACAGGCCCGCAGATGCCACTCAGGTAGAACGAG
+
BBBBBFFFFFBBGGGGGGGGGGHGCHHHHHGHGGGGGHGHFHGHHHHHHHHHHHHHHGBFEGGGHHHGGGGFF?GHHGCHHHGHBFBFBGHGGFCGEG2F3444B40?/>B//</.<--<-.00=00=DCGG.:G;/0;0000.../090000/.----.-....///.-.-..//////////9/B//;//;/.;/.//;--..-..///////..........;-----////////;/://9///...
@M03495:530:000000000-LYBTV:1:2105:18994:20243 2:N:0:CTGGAGTA+AACCGAAC
ATATTTTGCCGTTGATAAACCAGGACTCAGGCTGGACCAAAGCTCACATGCTGACAGATCGGAAGAGCGTCGTGTAGGGAAAGAGTGTGTTCGGTTGTGTAGATCTCGGGGGGCGCCGTGTCATTAAAAAAAAAAAAAGTAGGGCGATGGGAGGCGAGGGGGACGAAGTGAACAGGAAAGTACTCGTATAGTAGAGGTGAGACGAGACGTATGGTGGCGACATCGTTCACAAGGCACGTCGTCTTGTTGGC
+
BCBBCFFFFFDDGGGGGGGGGGHGHHHHHHHHHHGHHHHHHHHHHHHHHHHHHHHHHHHHHGGGGHHHGGGGEGGHHHGGHHHGHHHFHHFFEEFFGEGBB344?BD0F/>C--9--<--.<<BB00<BBD-9@A--<9:000./---.../.9.<<----------9<000<0:..//.00000...<<0<0<00/<.0.00.--...<.0//<0.:----<0.<..0<00..9:...9--...000..0
@M03495:530:000000000-LYBTV:1:2105:8330:20245 2:N:0:CTGGAGTA+AACCGAAC
ATATTTTGCCGTTGATAAACCAGCTAATCCTGAAAAAAAAATCAAAGCTAAAAACTACAATGCTAAGACCACGATGTGACTGCTATCAAAGTTAGATATATATGTAAATTATTCATCTGTCAAATCCTAGAATTATATCATACCTGCTCCAGCAATCACGACCTGTAATGGTTTAGTGGGTTGTTCACTGTTTCTGAAAAATGAAGATAGTTGTCCAGCTTCCAAAAAGTTTATTGTGTTTTCTAGTGGAG
+
ABBCCFFFBFCAGGGGGGGGGGHHHHHHHHHHHHHHHGGGGHHHHGFHHHHHHHGHHHHHHHHHHGHHHHHHGGHGFHHHHHGHGGHHHHHFHHHHHHHHHHHHHHHHHGHHHHHHHHHHHHHHHHHHHHGHHHHHGHHHHHFHHHFHHHHHEFHHHHHADCGGGHHFHHGHHHHGFHGGDFGFHHGHHHHHGHGHHEFHHHHHHHCCHHHHHHGGHHHFHHGHBHEG?BBBFGGGGFBFG/BBBBFFFF?
@M03495:530:000000000-LYBTV:1:2105:17946:20271 2:N:0:CTGGAGTA+AACCGAAC
ATATTTTGCCGTTGATAAACCAGCTAATCCTGAAAAAAAAATCAAAGCTAAAAACTACAATGCTAAGACCACGATGTGACTGCTATCAAAGTTAGATATATATGTAAATTATTCATCTGTCAAATCCTAGAATTATATCATACCTGCTCCAGCAATCACGACCTGTAATGGTTTAGTGGGTTGTTCACTGTTTCTGAAAAATGAAGATAGTTGTCCAGCTTCCAAAAAGTTTATTGTGTTTTCTAGTGGAG
+
AABABFFFFFBAEGGGGGGGGGHHHHHDHHHGHHHHHGGGGHHHHHHGHGHHHHGHHHGHHHHGHFHHHHHHGGHGFFBDFEGFHHGHFHHHGHHHGHHHGHHHHHHHHFHHHGHHHHHHGGHHHGHHHHHHHHHHHHFGHHHHHHGHHHHHHHHGFHHGADGGHHHHHHGGHHHHGHHGGGGGHGHHHHGHHFFHFHDGHFHHHGFFFG0GHHH0GHFHHFFHHHC?ECBB9BFGFF9BFFBFBFFFFGG
@M03495:530:000000000-LYBTV:1:2105:13797:20276 2:N:0:CTGGAGTA+AACCGAAC
ATATTTTGCCGTTGATAAACCAGCTAATCCTGAAAAAAAAATCAAAGCTAAAAACTACAATGCTAAGACCACGATGTGACTGCTATCAAAGTTAGATATATATGTAAATTATTCATCTGTCAAATCCTAGAATTATATCATACCTGCTCCAGCAATCACGACCTGTAATGGTTTAGTGGGTTGTTCACTGTTTCTGAAAAATGAAGATAGTTGTCCAGCTTCCAAAAAGTTTATTGTGTTTTCTAGTGGAG
+
ABCCCFFFFFCBGGGGGGGGGGGHHHHHHHHHHHHHHGGGGHHHHHHHHHGHHHGHHHHHGHHHHHHHHHHHGGHGHHHHHHGGHHHHHHHGHHHHHHHHHHHHHHHHHHHHHHHFHHHHHGHGHHHHHHGHHHHHHHHHHHHFHHFFHHHGHHHHHGHGGGGGHHHHHHFGHHHHGFHHGGGGHHHHHGDGDGHHHHHFHHHHHGGHHHHHHHFHHHEHFHHHH:CEFGFGFGGFFF;FGGEGGGFGGGF
@M03495:530:000000000-LYBTV:1:2105:19411:20303 2:N:0:CTGGAGTA+AACCGAAC
ATATTTTGCCGTTGATAAACCAGCTAATCCTGAAAAAAAAATCAAAGCTAAAAACTACAATGCTAAGACCACGATGTGACTGCTATCAAAGTTAGATATATATGTAAATTATTCATCTGTCAAATCCTAGAATTATATCATACCTGCTCCAGCAATCACGACCTGTCCTGGCAAACAACCTGCAGAAAAGCCAATCAAATATATTTTCACAAGAGATGGAATGTGAGGCAATAATAGAGTACAAAGGTTGA
+
ABCCCFFFFFCBGGGGGGGGGGHHHGHHHHHHHHHHGGGGGHHHHHHHHHHHHHGHHHGGHHHGHHHHGGHHGGHGHHHHHHFFDGHGDHHHHHHGHHHHHHHHHHHHHHHHHHHHHHHHHHHHHHHHHGHHHHHHHHFHHHHHHHHHHGHHHHHHGHHGFGDDFHHHHHHFHHHHHHHGHHFHHGFGGFHHHHHHHHHHGGHEHHHBGHHHHBCGHHGHHGHHFFGG?AFGGFBFG00;;9FGGGGGEFC
@M03495:530:000000000-LYBTV:1:2105:22678:20313 2:N:0:CTGGAGTA+AACCGAAC
ATATTTTGCCGTTGATAAACCAGCTAATCCTGAAAAAAAAATCAAAGCTAAAAACTACAATGCTAAGACCACGATGTGACTGCTATCAAAGTTAGATATATATGTAAATTATTCATCTGTCAAATCCTAGAATTATATCATACCTGCTCCAGCAATCACGACCTGTAATGGTTTAGTGGGTTGTTCACTGTTTCTGAAAAATGAAGATAGTTGTCCAGCTTCCAAAAAGTTTATTGTGTTTTCTAGTGGAG
+
AAAABFFFFFBAEEGGGGGGGGHHHGHHHHHHHHHHGGGGGHHHHHHHHHHHHHGHHFEGHFHHHDGHHHHHGGHGHHHHHHFHFFGHHHHHHHHHHHHGHHHHHHHHHFFHFFHFHHHHEHHGHHHHHHHHHHHHHHHHHHHHGHAHGHFHHHGHHHHGFFGGHHGFHHHGHGHHHGFHEGGGHGGFHHGHFFHEFFHHHHGGHHHHHFGHFHFHHHHBBCCHEFEFGFFFGEGGBFFFBFFFFGGGFGF
@M03495:530:000000000-LYBTV:1:2105:18381:20354 2:N:0:CTGGAGTA+AACCGAAC
ATATTTTGCCGTTGATAAACCAGCTAATCCTGAAAAAAAAATCAAAGCTAAAAACTACAATGCTAAGACCACGATGTGACTGCTATCAAAGTTAGATATATATGTAAATTATTCATCTGTCAAATCCTAGAATTATATCATACCTGCTCCAGCAATCACGACCTGTAATGGTTTAGTGGGTTGTTCACTGTTTCTGAAAAATGAAGATAGTTGTCCAGCTTCCAAAAAGTTTATTGTGTTTTCTAGTGGAG
+
?AABBFFFFFBAGGGGGGGGGGHHHGHFHHHHHHHGFGGGGHGHHHHHHHFHHHGHHGHHHHHHGFHHHGHHGGHGFHHHHHHHHHGHHHHFFHHHHHHHHHHHHHHHHGGHHHHHHHHHHHHHHHHHHHHHHGH4FGHHHHHHHHEFFGHHHHFHHHHGGGGGHHHEHHGGHHHHHHGE<FGGHHHHHHGHFHHHHH0=.CG=GH;CHHHFHHFHFFFHHFHHHGHGGFGGGFGFFGBBFBFGGGBF99A
@M03495:530:000000000-LYBTV:1:2105:13800:20384 2:N:0:CTGGAGTA+AACCGAAC
ATATTTTGCCGTTGATAAACCAGCTAATCCTGAAAAAAAAATCAAAGCTAAAAACTACAATGCTAAGACCACGATGTGACTGCTATCAAAGTTAGATATATATGTAAATTATTCATCTGTCAAATCCTAGAATTATATCATACCTGCTCCAGCAATCACGACCTGTCCTGGCAAACAACCTGCAGAAAAGCCAATCAAATATATTTTCACAAGAGATGGAATGTGAGGCAATAATAGAGTACAAAGGTTGA
+
BCCCCFFFFFCCGGGGGGGGGGHHHHHHGGHHHHHHHGGEEHHGHHHHHGGHFHGHHHHHGHHHHHHHHGHHGGHGGBFGHG3FFFHHGHGHHFFHFHHHHHHHHHHHHHHHHHHHHHHHHHHFGHHHFHFHHHHHFHHHHHFHHGGHHGHHHHHHHGFGGGGGHHHHHHHHHHAHHHHGHHHHHHHHHGHHHHFHHH0DHHHHHHHHFHHHHHHFGFFBGHHGF9BF.EG/F0BFFGF0CCFGGGFFGFB
@M03495:530:000000000-LYBTV:1:2105:15422:20385 2:N:0:CTGGAGTA+AACCGAAC
ATATTTTGCCGTTGATAAACCAGCTAATTCCAAAGCTCACATGCTGACAGATCGGAAGAGCGTCGTGTAGGGAAAGAGTGTGTTCGGTTGTGTAGATCTCGGGGGTGGCCGGAGCATTAAAAAAAAAAATAAATGATGACTAGGAGTGGGACGAGTCAGGTCATACGTGAAAGGAGGTCGAAGTCCCATGTGACTGATCAAGGTGTGTGTATCGCGTGCGGTAACTGACAAGCAGTCGACAGCGACGTGAA
+
ABAABFFFFFCBGGGGGGGGGGHHHHHHHHHHHHHHHHHHHHHHHHHHHHHHHHGGGG1FGGGGGEFGHHHGHHHHHHHH@FBGHGGFGGGG24E44@FD1F/>///<0<////>GHFF1F1?<-@DD-.0000;0000000//0/9...:.-;-./00/;/9099.0/..//./.../--...//////;//////////////;;.;.9//;9---.-:.../9////9..////..-.-:---:-;..
@M03495:530:000000000-LYBTV:1:2105:16416:20399 2:N:0:CTGGAGTA+AACCGAAC
ATATTTTGCCGTTGATAAACCAGCTAATCCTGAAAAAAAAATCAAAGCTAAAAACTACAATGCTAAGACCACGATGTGACTGCTATCAAAGTTAGATATATATGTAAATTATTCATCTGTCAAATCCTAGAATTATATCATACCTGCTCCAGCAATCACGACCTGTAATGGTTTAGTGGGTTGTTCACTGTTTCTGAAAAATGAAGATAGTTGTCCAGCTTCCAAAAAGTTTATTGTGTTTTCTAGTGGAG
+
BBCCCFFFFFCCGGGGGGGGGGHHHHHHHHHHFHHGHGGGGHHFHHHGHHHHHHGHHHHHHHHHHHHHHHHHGGHGHHHGHHGHHHHHHHHHHHHHHHHHHHHHHHHHHHHHHHHHHGHHHHHHHHHHHHGHHHHHHHHHHHHGHGHFHHHHGHHHHGHGGGGGFGHDGHHDGHHHFFFGGGGGHHHHHGHHHHHGHHHHFHHHHGFGFFHHHHHHHFFHFHHHGCGEFFGGGGGGGGFGGGBFFGGG.BE
@M03495:530:000000000-LYBTV:1:2105:23977:20429 2:N:0:CTGGAGTA+AACCGAAC
ATATTTTGCCGTTGATAAACCAGGATCAGGTGGACCAAAGCTCACATGCTGACAGATCGGAAGAGCGTCGTGTAGGGAAAGAGTGTGTTCGGTTGTGTAGATCTCGGGGGGCGCCGGATCATTAAAAAAAAAAAAATAATATGCAAGAAGGAGACGCGAGAGAGCACGATGGAATGTGAGGATATGGATCAGGGCTTGTACGTAAGTACATCTATGTTGATGATGTGTGCATGAGGTGCTGGCGTCGTGGT
+
CDEDDFFFFFDCGGGGGGGGGGHGHHHHHHGHGHHHHHHHHHHHHHGHHHHHHHHHHHHFEGGHHHGEGGEGFFHHGGFGHFGGGDGFGGGGGDGED24B444?4BF/E?--9-----.<:BF11:BFA;@-----.0111111110///..9...-----<...0.-.9../<:0<111.0/0111<10.0:....-.1:./0..111111:111<F1111111111.11<10://.0010.-<-<9...
@M03495:530:000000000-LYBTV:1:2105:24852:20456 2:N:0:CTGGAGTA+AACCGAAC
ATATTTTGCCGTTGATAAACCAAAGCTCACATGCTGACAGATCGGAAGAGCGTCGTGTAGGGAAAGAGTGTGTTCGGTTGTGTAGATCTCGGTGGGCGGCGGAGCATTAAAAAAAAAAAAAACAGGATGAGCGCAGCACGGCAATAGATGAGACTATGAGAAGTCACGATAGACGGGGGGTGGACGTATTGCGAAGGTTCATTAGTCTGAGGACTGGTCAGTACGAGATCGTAGCTAGTCAGTGTTATGAG
+
BBCBCFFFFFDDGGGGGGGGGGHHHHHHHHHHHHHHHHHHHHHHGGGGGHHGGGGGGH2DFFHHHHHHHHGHCGGGGFGGGGFFHB44FGEG>EF/////</////1@1FF1G?DGFGG:--../..0000:<----..-----00000000000<000000/0000....<00..-----<-.0<..0000<---.<000000:000000.0./..000<000.....0./...:<0<000000000000
@M03495:530:000000000-LYBTV:1:2105:2795:20485 2:N:0:CTGGAGTA+AACCGAAC
ATATTTTGCCGTTGATAAACCAGGGACTCAGGCTGGACCAAAGCTCACATGCTGACAGATCGGAAGAGCGTCGTGTAGGGAAAGAGTGTGTTCGGTTGTGTAGGTCTCGGTGGTCGCCGGATCATTAAAAAAAAAAAAGAAAGAACGTAGTGTGCGGGCGCTGGAGGACACAATTAATAGTGGGAAAGCATCACAGAGGTGACAGGCATAAGTTGCTAGTCAAGACATTAACACCATGAAGCACAACACGC
+
ACCCCFFFFFCBEGGGGGGGGGHGGGGHHHHHHHHGHFHGHHHHGHHHHGHHHHHHHHFBGHGGGGHHHGDGGEEGGHHGGHHHGGFG@GHHHGGG?CEA2?B3B4?4B?/EF/3////////@2F2111</@C@?--.../:/.:..;../0;;.--------...../././/9//////.../..///////;//././///...////////:://///9/////:////..:///////:/...9-
@M03495:530:000000000-LYBTV:1:2105:10499:20501 2:N:0:CTGGAGTA+AACCGAAC
ATATTTTGCCGTTGATAAACCAGGACTCAGGCTGGACCAAAGCTCACATGCTGACAGATCGGAAGAGCGTCGTGTAGGGAAAGAGTGTGTTCGGTTGTGTAGATCTCGGTGGTCGGCGGATCATTAAAAAAAAAAAAAATGAGGATGATAGGGGGTGGTGGGGTTTCGCGAGACGCATACGGGTGATGTATGGAGTAGGAGAGGATATGTGAGCGAGACAGTATGGTGAGAACACCGTGGCAGTAGCATTG
+
BCBCCFFFFFCCGGGGGGGGGGHGHHHHHHHHHHGHHHHHHHHHHHHHHHHHHHHHHHGGHGGGGHHHGGGGEFHHHHGHHGHHHHHHHHFHGGGGGFG??F444B?0F/?E/3</<///</?FF11?B?@@AC@-<--.011/:/00<11/..--<-...-<.-.1..----..-<..0..---.111111/</0/100<..../01111110--<<.//011</:1<:110//<<..--<9/111111<
@M03495:530:000000000-LYBTV:1:2105:14396:20515 2:N:0:CTGGAGTA+AACCGAAC
ATATTTTGCCGTTGATAAACCAGTCTCCAAAGCTCACATGCTGACAGATCGGAAGAGCGTCGTGTAGGGAAAGAGTGTGTTCGGTTGTGTAGATCTCGGGGGTCGCCGGATCATTAAAAAAAAAAAAACAGGATACAGTGGGGTGAGCGTGTGGACACTATTTCTAAGCGACACGATGACGTGTGTCAGAGTAAATGCTAAACGGAGTGAGAATCAGATATTGCGTGACGATATCGTGATAGCGTGTGACG
+
BCCCCFFFFFDCGGGGGGGGGGHHHHHHHGABBGGHHHHHHHHHHHHHHHHGGGGGHHGGGGGGFHHHGGHGHGHGHHHHHHGGGGGGA?F3B@BG4C?/>E/////>/<C/F1?11=DG?C<AC---..:..0001111/.-<-<.0-.....000.0/11::1111/-.---.-..<:.../..11110111111111110......1011<1100:1:111.<.......-1<:.//111<....11.
@M03495:530:000000000-LYBTV:1:2105:19368:20518 2:N:0:CTGGAGTA+AACCGAAC
ATATTTTGCCGTTGATAAACCAGTCACAACCACTTCTTGCCCTCCAAAGCTCACATGCTGACAGATCGGAAGAGCGTCGTGTAGGGAAAGAGTGTGTTCGGTTGTGTAGATCTCGGGGGTCGGCGCAGCATTAAAACAAAAAAGAAGGTAGTTAAGGGGTGTGTACAGAGATGTTGGACTAAAGACCAGCACGATGAGGATGTAAGGCGGAAGGATCACTGGAGGTGTGATCGATAGATGAAGCACACCAG
+
ACCBBFFFFFCBGGGGGGGGGGHHHHHHHGGGGHHHHHHHHHHHGHHHHHHHHHGHHHADGHHHHHHHGGGGGHHGGGGGGGHHHGHHHHGHFGGHGGHFGEFGGE2?3?4D44BE/@C?/</<C----<>==0<<0.C<.<-.../.00:000000.-:--..000;0/:000:0.000/00;0/:/../.-.9.00/0/:00000;-;;-.;.0/./00//....0.0009...::::00000//....
@M03495:530:000000000-LYBTV:1:2105:27624:20522 2:N:0:CTGGAGTA+AACCGAAC
ATATTTTGCCGTTGATAAACCAGCCTCCCTGTGGTCGTTATCTTGCTCCTTCTGTCGTCAACGAATTTACTAATTCCAAAGCTCACATGCTGACAGATCGGAAGAGCGTCGTGTAGGGAAAGAGTGTGTTCGGTTGTGTAGATCTCGGTGGGGGGCGGTTCATTATGAAAAAAGAGAACGGATGGCCGTATGACGTGCCTGGGACGTCTAGGGTATTCTAGGTGACTGGAAGGGCGGGACTCGGCCTGCTG
+
ABACCFFFFFCAFGGGGCGGGGHHGHHHGHHHHHGHEGGGHGHHFGGGHHHHHHHHGG1FEGGEGHHHHHHHHHHHHHFHHGHGEFEFHHHHHHHGHHHGGEEGFFHGEGFEGGFHHGFGGH3FGHFDFGDECGGGGG<2F2F2@DFF?/<//---9-9-.0;B000000;99..//90....-.//--../00;9...00....-:./.00.//0000000090000./9/...-----./....;..:0
@M03495:530:000000000-LYBTV:1:2105:18006:20549 2:N:0:CTGGAGTA+AACCGAAC
ATATTTTGCCGTTGATAAACCACCCTCCCTGTGGTCGTTATCTTGCTCCTTCTGTCGTCAACGAATTTACTAATTCCAAAGCTCACATGCTGACAGATCGGAAGAGCGTCGTGTAGGGAAAGAGTGTGTTCGGTTGTGTAGATCTCGGGGGGGGCCGTATCATTAAAAAAAAAAAAGATAGGAAGGAACCAGGAGTCGGACTCAGGCCGAGGTAAACCAGAGACAGTAGCGTGATACCGTGTGCGGTGCGG
+
AABCBFFFFFCCGGGGGGGGGGGGGHHGGHHHHHHHGGGHHHHHHGHHGHHHHHHHGGAGGHGGGHHHHHHHHHHHHHFHHHHHHHHHHHHHHHHHHHHHGGGGHHHGGGGEGHHHHGEHHFGHGHHHFGHGGGGGGG22>22@DDC//<<--9--9-.;;//;//9//@A-----..//////:../.......//-----/////.--9-./////..../;/::///-...////...../.-:9--9
@M03495:530:000000000-LYBTV:1:2105:27513:20600 2:N:0:CTGGAGTA+AACCGAAC
ATATTTTGCCGTTGATAAACCAGGACTCAGGCTGGACCAAAGCTCACATGCTGACAGATCGGAAGAGCGTCGTGTAGGGAAAGAGTGTGTTCGGTTGTGTAGATATCGGGGGGCGCCGGATCATTAAAAAAAAAAAAAGGAGCGAGAGAGACAGGGATGAAGGCGAGTGGGATTTCTGGCGGTGGGTGGATGAATGATTGTAACGCGTGAAGTGACAAGAGTACGAGGTTGTAGCTATACAAAGCAGAGTC
+
ABBBBFFFFFBBGGGGGGGGGGHGHHHHHGHHHGGFHHHHCHFHHHHHHHHHHHHHHG5FGFEGGFFHGGDF>EBGGHGGHHHCEFGFFGGEFGGGGAA243444?4?//<B:-9-----.-.////99F--:--:--.9...-----...........//9/.9--;....////////----.-;:;./:/;///////;//.---9..///////..:9//...-..;./9//////:///.///./9
@M03495:530:000000000-LYBTV:1:2105:5488:20708 2:N:0:CTGGAGTA+AACCGAAC
ATATTTTGCCGTTGATAAACCAGCTCTAGCTGCCATAGCAATGTCACAACCACTTCTTGCCCTCCAAAGCTCACATGCTGACAGATCGGAAGAGCGTCGTGTAGGGAAAGAGTGTGTTCGGTTGTGTAGAGATCGGTGGTGGGCGTGTCATTTAAAAAAAAAAAATTGTAGAGTTGGAGGGGACAGAGGTATGGGATCATACGCTGGCTTACAGAAGCACAGTAGGTGAGTAATGCTATCTGACCTGTCGG
+
ABBBCFFFFFDDGGGGGGGGGGHHHHHHHHHHHHHHHHHHHHFHHHHHHFGGGHHHGHGHHHHHGHGHHHHHHHHHHHHHHHHHHHHHGGGGHHHGGGGGGGHHHGGHHH3FGHHHFHHGCFGGGD23B333B2?C<BD/////<///0@??1?D1=1@@E-:--:0<00009;0000/.--.-..//;9000/./0..000.9..-./:000000090///:090009.0;0009900/0;00/0/0:.:
@M03495:530:000000000-LYBTV:1:2105:12160:20758 2:N:0:CTGGAGTA+AACCGAAC
ATATTTTGCCGTTGATAAACCAGCTAATCCTGAAAAAAAAATCAAAGCTAAAAACTACAATGCTAAGACCACGATGTGACTGCTATCAAAGTTAGATATATATGTAAATTATTCATCTGTCAAATCCTAGAATTATATCATACCTGCTCCAGCAATCACGACCTAATGGTTTAGTGGGTTGTTCACTGTTTCTGAAAAATGAAGATAGTTGTCCAGCTTCCAAAAAGTTTATTGTGTTTTCTAGTGGAGGG
+
AABBBFFFFFBAGGGGGGFGGGCHHHHHHHHHHFHFHGGGGHGGHHHGHHHGHHGHHGFDGHHHHHHHHFHHEEHGEGFGHFGHDGHHFHHHHHGHHHHHGHHHHHHHHHHGHHHHHHGHHH?FHHHHGHHHHHHHEHHHHHHHHHHGHHHGHGHHHHHCFGGGHHHHGGHGFHG10GGGGGHHHHHHDDGHHHFHHGHHHDGHHHHFCGHHGCFEFFGFHG0CECC:CFGGGGFFCGGFFGFFGFGFGG-
@M03495:530:000000000-LYBTV:1:2105:26352:20778 2:N:0:CTGGAGTA+AACCGAAC
ATATTTTGCCGTTGATAAACCACCCTCCCTGTGGTCGTTATCTTGCTCCTTCTGTCGTCAACGAATTTACTAATTCCAAAGCTCACATGCTGACAGATCGGAAGAGCGTCGTGTAGGGAAAGAGTGTGTTCGGTTGTGTAGATCTCGGTGGTGGGCGTGTCATTAAAAAAAGAAATAGAGTGGGTAGTGGGAGCTTGATAGTGTGGTCAACACCTGTATTGTCAAGCACACCTAATACAGCAGCACCAGAC
+
AABBBFFFFFBAGGGGGCGGGGGGGHHGGHHHHHHHGGGDHHHGHGHHHHHHGHHHGG1AEHGEFGHHFGFBHHFHHHHHHFHHHHGHHHGHEGHHHHHHDDFFFGFGEEEEEGFHHGHHHHGG?DDGBFFDBFA<<DG2F222@2?//?A?//-.-<>.00<0=0000-:.;:/0:0000;;.;0.;/......//.0000000./00000..////////;////9....;/////;//......;..;
@M03495:530:000000000-LYBTV:1:2105:12089:20800 2:N:0:CTGGAGTA+AACCGAAC
ATATTTTGCCGTTGATAAACCAGCTAATCCTGAAAAAAAAATCAAAGCTAAAAACTACAATGCTAAGACCACGATGTGACTGCTATCAAAGTTAGATATATATGTAAATTATTCATCTGTCAAATCCTAGAATTATATCATACCTGCTCCAGCAATCACGACCTGTAATGGTTTAGTGGGTTGTTCACTGTTTCTGAAAAATGAAGATAGTTGTCCAGCTTCCAAAAAGTTTATTGTGTTTTCTAGTGGAG
+
AAACBFFFFFC2EEFGGGGGGGHHHHHHHGHHHHHGFEGGGHHGHHHHHHGHHHGHHHHHHHHHHHHHGHHHGGHGHHHHHHFHHHHHHGHHHHHHHHHHHHHHHHHHGHHHHHHHHHHHHHHHHHHHHHFHHHHHHHHHHHHHHHHHHHHHGHHHHHHGFGGGHHHFGHHFHHHGHHHHGGGGHHGHHHHHHHGHHHGBHHHHBGCGFHHHHHGFHHHHHHHGE0GEGCFFGGGGGFCFFFFGFE;0FGE
@M03495:530:000000000-LYBTV:1:2105:13612:20807 2:N:0:CTGGAGTA+AACCGAAC
ATATTTTGCCGTTGATAAACCACCCTCCCTGTGGTCGTTATCTTGCTCCTTCTGTCGTCAACGAATTTACTAATTCCAAAGCTCACATGCTGACAGATCGGAAGAGCGTCGTGTAGGGAAAGAGTGTGTTCGGTTGTGTAGATCTCGGTGGGGGCCGGGGCGTTGAAAAAGAAAAACCGAGCGAGCGCGAGTGGCGGAGGCGGCGGAAGGAAGCGCCAGTACTGAGCATAGGAGGAGTACGTGGGGGGGCT
+
BBCCCFFFFFCBGGGGGGGGGGGGGHHGGHHHHHGHEFGHHHHHHHHHHHHHGHHHGGBFFFEGGHHHHHHGHHHHHGHHHHGHFGHHHHHHFHHHFHHGGGGGFGBEFFGGGGGHHGHGHHGHHHHH0FHFGED//C2@>222>@0?/?</->-----:--:--.;9FF..C//...-------:------9..---:-.-------.../..---.-///////9//9//;/.../9/.//.-----:-
@M03495:530:000000000-LYBTV:1:2105:26921:20830 2:N:0:CTGGAGTA+AACCGAAC
ATATTTTGCCGTTGATAAACCAGCTAATCCTGAAAAAAAAATCAAAGCTAAAAACTACAATGCTAAGACCACGATGTGACTGCTATCAAAGTTAGATATATATGTAAATTATTCATCTGTCAAATCCTAGAATTATATCATACCTGCTCCAGCAATCACGACCTGTAATGGTTTAGTGGGTTGTTCACTGTTTCTGAAAAATGAAGATAGTTGTCCAGCTTCCAAAAAGTTTATTGTGTTTTCTAGTGGAG
+
>AAAAD5DFFBAGGCDGFGGGFDEEGGEGH5GHFF5GEEGGHGDGFHEFDHGGEFHHHHFFFF5BDGHHGGGGGHEHFFGFG3EFFB4GHHGDHFHFHGHHHHEFHEHBDGHEHHHHHHHHHHHHH3FGHHHHGEHH?GHHHHEHHA?32BG2@GGFBFDGG?CF1?FGGHGFFBGBFEHGFGDGGH0<D<=DBDHEGFGFH00=GCGFFCG0C0;CCCBHFHFB0.E?BFFFGGBC;9CCFFFFFB0C0.
@M03495:530:000000000-LYBTV:1:2105:6050:20832 2:N:0:CTGGAGTA+AACCGAAC
ATATTTTGCCGTTGATAAACCAGCTAATTCCAACGCTCACATGCTGACAGATCGGAAGAGCGTCGTGTAGGGAAAGAGTGTGTTCGGTTGTGTAGATATCGGTGGTGGGCGGATCATTAAAAAAAAAAGAAGAACAGAAGATCAGTTGTAAGTAGTGATGCACAGAAAAAATAGGAGTAGATGATTGTAAGCTGAGAGATACACATACTAGTGATGGGTAATCGTAGAACAGTTGCTGAAACCGAAGTAAG
+
BBBBBFFFFFBAEGGGGGGGGG4AFE5D5D5BA4A2ABEFHHBAAAGFHG3AE2E1AAFF2E1A0A?1?FFF31BB3GDGGHGBBE@?E/1?243444?4/>>?/////?<//<<FB2>>GD1/<--<...//////////00000000000;000/00;<000////9.-.0000/;909090000000000//.//.//////////////////./////.....////;/;///////.----.//9
@M03495:530:000000000-LYBTV:1:2105:8315:20841 2:N:0:CTGGAGTA+AACCGAAC
ATATTTTGCGTTGATAAACCAGCTAATCCTGAAAAAAAAATCAAAGCTAAAAACTACAATGCTAAGACCACGATGTGACTGCTATCAAAGTTAGATATATATGTAAATTATTCATCTGTCAAATCCTAGAATTATATCATACCTGCTCCAGCAATCACGACCTGTAATGGTTTAGTGGGTTGTTCACTGTTTCTGAAAAATGAAGATAGTTGTCCAGCTTCCAAAAAGTTTATTGTGTTTTCTAGTGGAGG
+
AAABBFFFFCCCG4ABFGGGGGHHGFHGHHHGHHHFGGGFHFHCHHHHHHGHHGHHHHDGHHHHHHHHGHHFGHEGHHHGGHHGHGHHHFHGHHHHHHGHHHHHHHHHHHHFHHHHHHHHHHHHHGHHHHHHHHHHHHHGHHFHHFFHHHHFHHHGHHDGGFFHFHGGHGHHHHGFF0GEGCGHHHHHHGGFHHHHGHHEHHHFHFGBGHGHHHHFEHHFHGG0CCEFBCBFGGGF0FFFFGFBBFG?BC.
@M03495:530:000000000-LYBTV:1:2105:26992:20848 2:N:0:CTGGAGTA+AACCGAAC
ATATTTTGCCGTTGATAAACCAGGACTCAGGCTGGACCAAAGCTCACATGCTGACAGATCGGAAGAGCGTCGTGGAGGGAAAGAGTGTGTTCGGTTGTGAAGATATCGGAGGGTGCCGGAATATTAAGAAAAAGAATAGGTAAGAGGCAGCGGTGATGGTGAGTATCCGTAAGCTGCGACCTCCTGACGAGCATTACTCTACACAGAAGGCAAGATCGGTAGGGCGACGTGCAGTGAGAGTGTCTCATATC
+
AA@AAFFFFFD1EEGGG3BFGFECHHFF1CFHGFGGGFHFCGGGCGFGH1FFDF0EGFGGAEFGGGHGCEEE@E/BA/@EFHH0B@BB1BFDE//>EE?22B1112B////>//</0/////1222111?0<0/?0<1?1=11111....<<-<-.0000=0.:0;00.....000/9---.0.//09;.-9-;90000009/-/-//9---9--//9A--------------//:////9////://///
@M03495:530:000000000-LYBTV:1:2105:26324:20858 2:N:0:CTGGAGTA+AACCGAAC
ATATTTTGCCGTTGATAAACCAGCTAATCCTGAAAAAAAAATCAAAGCTAAAAACTACAATGCTAAGACCACGATGTGACTGCTATCAAAGTTAGATATATATGTAAATTATTCATCTGTCAAATCCTAGAATTATATCATACCTGCTCCAGCAATCACGACCTGTAATGGTTTAGTGGGTTGTTCACTGTTTCTGAAAAATGAAGATAGTTGTCCAGCTTCCAAAAAGTTTATTGTGTTTTCTAGGGGAG
+
11AAAFBFFFD1EGCGGGGFGGHHFHHGFDGHHHFFHGGGGHGFFHHFHFHHHFFHHGFGBFHGFGHHHFHHGGHGHFHFFFBFHHBGFFHDGHFHHHHGHHHHHHEH2DFHFHH2GHFHHHGFHHHHHHHGFHGHHFHGHHHBHHAHBGFHFFFHFBGCACGFFHHHGGHGFHFGHFHHGGGGHEFHHHGG=GHFBG<FGFHFGFBCHFFBGHEGHHFEH0GGFFE?C0CBFFBBFF9=FFBFF00;CAA
@M03495:530:000000000-LYBTV:1:2105:16989:20884 2:N:0:CTGGAGTA+AACCGAAC
ATATTTTGCCGTTGATAAACCAGCTAATCCTGAAAAAAAAATCAAAGCTAAAAACTACAATGCTAAGACCACGATGTGACTGCTATCAAAGTTAGATATATATGTAAATTATTCATCTGTCAAATCCTAGAATTATATCATACCTGCTCCAGCAATCACGACCTGTAATGGTTTAGTGGGTTGTTCACTGTTTCTGAAAAATGAAGATAGTTGTCCAGCTTCCAAAAAGTTTATTGTGTTTTCTAGTGGAG
+
AABBBFBFFFBAFGEFFFGFGGHHGHHGHHHFFGGHHGEGGCFHGHHGFFHGHHGHHGEGGHHHHBGHGEFHGGFGFHFFFGGHHHHHHEH4FGGFHHHGHGFHGFFGHHHHHHGHHGHHHG4GHGEHHHHHHHHGGHHHHHGHFHHHHHHHHHHFHGHGDGGGHFHHHHEGHHHHHHHHGGGGGHGHHHGFHHGHHGBGHHHHFH0<GFGFHFFEGFBGBCC0;:;EDFGGBFGGGF9;CGFFFFCFF0C
@M03495:530:000000000-LYBTV:1:2105:16068:20935 2:N:0:CTGGAGTA+AACCGAAC
ATATTTTGCCGTTGATAAACCACCCTCCCTGTGCCCTCCAAAGCTCACATGCTGACAGATCGGAAGAGCGTCGTGTAGGGAAAGAGTGTGTTCGGTTGTGTAGATCTCGGTGGGGGCCGGATTAATTAAAAAAAAACAATATAATGGTGCACGTTAGTCCTTCACAGCCCGCGCGCTGACAGTCTACATCTCTTCTTCCATCCCCTGATCAGACTGCCTTGACGCATCTATGTGCGTATAACACCGAATCC
+
1AAAAFFFFFA>EFGGFGGGGGGGFHHGGFFGGHHGHHGGHHHHHHHHGGHHHHFHHHADFHAEEGFGHGECGEEGGHHGGFHGCGEGHHGHHGGFGEEE0212B1BD0/?////////////?1111<??D@C--.<.000000:0:0000.=./.;00:;000;0.9:--;---99--////////9/;/////////;/---99-;B//////9//9/9/--;-9////;//::--/////----;9/
@M03495:530:000000000-LYBTV:1:2105:20919:20939 2:N:0:CTGGAGTA+AACCGAAC
ATATTTTGCCGTTGATAAACCAGCTAATCCTGAAAAAAAAATCAAAGCTAAAAACTACAATGCTAAGACCACGATGTGACTGCTATCAAAGTTAGATATATATGTAAATTATTCATCTGTCAAATCCTAGAATTATATCATACCTGCTCCAGCAATCACGACCTGTAATGGTTTAGTGGGTTGTTCACTGTTTCTGAAAAATGAAGATAGTTGTCCAGCTTCCAAAAAGTTTATTGTGTTTTCTAGTGGAG
+
AAABCFFFFFCCGGGGGGGGGGHHHHHHFHHHHHHHHGGGGHHGHHFFHHHFHHGHHHFHHHHHHFHHHBGHGGHGFHFHHHGHFHHHFHHBFGHHHHGHHHHHFHHHHHHHGHHHHHHHGHHGHHEHHHFHHHHHHGGHGHHFHHFHFGHHFGHHHFHGG?GFGGHHGHB11FGHGHHG?FGGHFHHHHHHHHHHHHFFHHHBFGEHHHHHHHHFHHGHGHHHF0GEFBBFGGGGFGFBFBFGGGGFGBE
@M03495:530:000000000-LYBTV:1:2105:15672:20951 2:N:0:CTGGAGTA+AACCGAAC
ATATTTTGCCGTTGATAAACCAGCTAATCCTGAAAAAAAAATCAAAGCTAAAAACTACAATGCTAAGACCACGATGTGACTGCTATCAAAGTTAGATATATATGTAAATTATTCATCTGTCAAATCCTAGAATTATATCATACCTGCTCCAGCAATCACGACCTGTAATGGTTTAGTGGGTTGTTCACTGTTTCTGAAAAATGAAGATAGTTGTCCAGCTTCCAAAAAGTTTATTGTGTTTTCTAGTGGAG
+
AAABBFFFFFBBGGGGGFGGGGHHHHHHHHHHHHHHHGGGGHHGHHHHHHHFFEEHHFEGHHHHHHHHHHHHGGHGHEHHHGHHGHHHHHHHHHGGHHHHHHHHHHHGHHHHHHHHHGHHGHHHHGHHHHGHFHGGHHFHHHHGHHEFHFFHHGGHHFHGGGCGHGFHGGHGGF?<FGFH?FGGHHFFHHDGGHHHHH0GFHHHGFCHHHHHHGHGHHGHHHFHH0.EDFFFFFGGGGFGGGGFGGFGGBA
@M03495:530:000000000-LYBTV:1:2105:14491:20966 2:N:0:CTGGAGTA+AACCGAAC
ATATTTTGCCGTTGATAAACCACCCTCCCTGTGGTCGTTATCTTGCTCCTTCTGTCGTCAACGAATTTACTAATTCCAAAGCTCACATGCTGACAGATCGGAAGAGCGTCGTGTAGGGAAAGAGTGTGTTCGGTTGTGTAGAGATCGGTGGGGGGGGTGTCATTAGAAAAAAAAATTATGCATGAAAGTATATTTGGAGATGAGGTAATTAGCAGTTGTAATGTGATGTGAGATTATGCGGATGCTGCGTG
+
CCCCCFFFFFBAGGGGGGGGGGGGGHHGGHGHHHHGEGGGHHHHHGHHHHHHHHHFGGFFEHGGGHHHHHHHHHGGHHHHHFHHHHHHHHHHFHHHGHGGGGFGHHGGAEEEFEGGHGGHFHFHGHGHHGHFCGGGGGB@D222@1/?/?//--------//9/9//BF/.9;;B.//9/////////;/////:;/////////99////9///;9////////////;/;;///;//.----///9-..
@M03495:530:000000000-LYBTV:1:2105:28489:20974 2:N:0:CTGGAGTA+AACCGAAC
ATATTTTGCCGTTGATAAACCAAAGCTCACATGCTGACAGATCGGAAGAGCGTCGTGTGGGGAAAGAGTGTGTTCGGTTGTGTAGATCGCGGGGGTCGGCGTATGGTTAAAAAAAAAGAGAATGAGTATAGCCGGACGCGTGTGAGGATTGAGCAGAGATTTTCTTCATAGGTTACCATGCATCTAAAGTGCTGCATGTCTCTTGGCGTACAATCTGTTGTCAGGCTCGAGTTGTGACTGGTCGTCTTCTT
+
A3AABFFBFFBAEEGGFGGFFGFEFHGHCH4DGCFGFGHGHH3FAE22BF2EGGEEEG1B1EAE1B3BFG5@1?@E/BEEEE14B4441?E//<C</C/<---.0/000<0D0-:--../9/0;0;000;009.99------..//.//9.///;B/..////////////;///////////////9/9////////9///////;-:--9//;9////.///./;.--./9/9:/;/;.;/--...///
@M03495:530:000000000-LYBTV:1:2105:3032:20984 2:N:0:CTGGAGTA+AACCGAAC
ATATTTTGCCGTTGATAAACCAGGACTCAGGCTGGACCAAAGCTCACATGATGACAGATCGGAAGAGCGTCGTGTAGGGAAAGAGTGTGTTCGGTTGTGTAGATCTCGGTGGTCGCCGTATCATTAAAAAAAAAAAATGAAAATTAGAGGGATAGATTGGCATGATGTGAGTGAGAATCAACGCAACGTAATACTAATCATCGTCTGAGATCGGTAGTATAATGTCACACTGACAGAGTAGTGTCAGTAGG
+
BBBBBFFBFFBBCGGGGGGGGGHGHHHHHHHHHHGGHHHHHHHGHHHHHHGHHHHHHH5BFEGFEGGHGGGGFGGF5EFHHHGFHFH4GGHHGGGGGGGBG3F44B4?F/?A/3//?B//00@2D22@FDCGG--<<<0==000/0000/..//:000:./0::0:000000009000009/.-----...90/://9;9//:...;/////...../9///;///////////://///;9////;//;/
@M03495:530:000000000-LYBTV:1:2105:27195:21070 2:N:0:CTGGAGTA+AACCGAAC
ATATTTTGCCGTTGATAAACCAGCTAATCCTGAAAAAAAAATCAAAGCTAAAAACTACAATGCTAAGACCACGGTGTGACTGCTATCAAAGGTAGATATATATGTAAATTATTCATCTGTCAAATCCTAGAATTATTTCATACCTGCTCCAGCAATCACGACCTGAAATGGTTTAGTGGGGTGTTCACTGTTTCTGAAAAATGAAGATAGTTGGCCAGCTTCCAAAGAGTTTATTGTGTTTTCTAGTTGAG
+
AA1A?DFFFFDACC1FF3ABG0FAGFDG1BFGH111GEGGGCBDEDGHH1FG11AF1B1B1112FG@BBGBCE/>?>?12210BB20BFG10B1B122B@22B2>2B22>F2B2B222>FD221>1FFG11<211222BB>F1B1F011111@@01111/</A/001?11C11>1>GFHF-<-<A00=00=DD0<00:<CC.<0;00000;00//0/..;0CCF00/9909000;CC0/99B0;0CF009/
@M03495:530:000000000-LYBTV:1:2105:23760:21126 2:N:0:CTGGAGTA+AACCGAAC
ATATTTTGCCGTTGATAAACCGCCCTCCCTGTGGTCGTTATCTTGCTCCTTCTGTCGTCAACGAATTTACTAATTCCAAAGCTCACATGCTGACAGATCGGAAGAGCGTCGTGTAGGGAAAGAGTGTGTTCGGTTGTGTAGATCTCGGTGGTCGCCGTATAATTTAAAAAAAAAGATATATGAAGTGATGTGGGTGTCGTAGTAGTTAGTCGCGTGTGGTAGCTCGGTGAACGGATGGCGTGTCGTGTTAG
+
BCCCCFFFFFCBGGGGGGGGGAEGGGHGGHHHHHHHFGGHHHHHHEHHHHHHHHHHGGFGGHGGGHHGGHHHHHHHGGFHHHHHGHHHHHHHHHHGEHHHGGGGHHHGGGGGGHHHHGHHEHCFGFGGHFHGCGGGGG0DDB1=G1?F<CA.1--.>-.<<<D00=00<0:A--..0090;000000000000.9.-0.9..:00000000.-9--.../00000.-...00....9./-.9;:;....00
@M03495:530:000000000-LYBTV:1:2105:23672:21127 2:N:0:CTGGAGTA+AACCGAAC
ATATTTTGCCGTTGATAAACCACCCTCCCTGTGGTCGTTATCTTGCTCCTTCTGTCGTCAACGAATTTACTAATTCCAAAGGAGGGTATGTTGTTTTTGGAATTTAAGGTAATTGTTGGCTCTAGCTGCCATAGCAATGTCACAACCACTTCTTGCCCTCCAAAGCTCACATGCTGACAGATCGGAAGAGCGTCGTGTAGGGAAAGAGTGTGTTCGGTTGTGTAGATCTCGGTGGGCGCCGGGTCAATTGA
+
ABCCCFFFFFCCGGGGGGGGGGGGGHHGGHHHHHHHGGGHHHHHHFHHHHHHHHHHGGAGGHGGGHHHHHHHEHHHGHGHGHEGGGEGGHHHHHHHHGGGGHHHHHGGHHHHHHGHHHHHHHHHHHHHHHHHHGHHFGHHHHHHGDEFFHHHHHHHHHHHGHHHEEHGFHHHHHHHGHHHGHHEGGGGGHGGGDGGGGCHFF/CGHGC0FFF.9BEA?.99:900090;09..:.-.---:9-.-./////
@M03495:530:000000000-LYBTV:1:2105:20085:21131 2:N:0:CTGGAGTA+AACCGAAC
ATATTTTGCCGTTGATAAACCAGCTAATCCTGAAAAAAAAATCAAAGCTAAAAACTACAATGCTAAGACCACGATGTGACTGCTATCAAAGTTAGATATATATGTAAATTATTCATCTGTCAAATCCTAGAATTATATCATACCTGCTCCAGCAATCACGACCTGTAATGGTTTAGTGGGTTGTTCACTGTTTCTGAAAAATGAAGATAGTTGTCCAGCTTCCAAAAAGTTTATTGTGTTTTCTAGTGGAG
+
AABBAFFFFFBBGGGGGBGGG4GDFHHHGGHHHHHHGGGGGHHFHHFHHHHHHHGFHFFFGHHEHHHHGHHHGCHEHFHFHHBFGEGHHHHGHHFHHHHHHHGGGHHHHFHHHHHHGHHHHHHHHHHHHHGHHHHHHHHHHHHHGHEHHHHHHHHHGHHGDCGDGHHHGGGHHHHG<FAAEGGGHHHFHHHHGHHHHFFHHHHFHHHHHHHHHHHCGFGHGHHGGCGEGGGGBFGGGF9BBFFGFGFFGFE
@M03495:530:000000000-LYBTV:1:2105:17176:21133 2:N:0:CTGGAGTA+AACCGAAC
ATATTTTGCCGTTGATAAACCAGCTAATCCTGAAAAAAAAATCAAAGCTAAAAACTACAATGCTAAGACCACGATGTGACTGCTATCAAAGTTAGATATATATGTAAATTATTCATCTGTCAAATCCTAGAATTATATCATACCTGCTCCAGCAATCACGACCTGTAATGGTTTAGTGGGTTGTTCACTGTTTCTGAAAAATGAAGATAGTTGTCCAGCTTCCAAAAAGTTTATTGTGTTTTCTAGTGGAG
+
?ABCBFFFFFCAGGGGGGGGGGHHHHHFHHHHHCHHHGGGGHHHHGGGHHHGHHGHHHHHHHHHHGHHHHGHGGHGEFHHHEHHHHHHHHHHHHHHHHHFHHHHHHHFHHHHHHHHGHHHHHHGHHHHHHHFHHHHHHHGHHHGHHHHHGHGFHHHHGHGGGGGHHHHGHHDDGHHFGEGDF?<GHHHHE0GGFHHHHEHHHHHGHFHHHCGHHFBGFBCHHHHHHCAFGFFGGGEFFFBFGGGBGGF.;.
@M03495:530:000000000-LYBTV:1:2105:24801:21148 2:N:0:CTGGAGTA+AACCGAAC
ATATTTTGCCGTTGATAAACCAGCTAATCCTGAAAAAAAAATCAAAGCTAAAAACTACAATGCTAAGACCACGATGTGACTGCTATCAAAGTTAGATATATATGTAAATTATTCATCTGTCAAATCCTAGAATTATATCATACCTGCTCCAGCAATCACGACCTGTAATGGTTTAGTGGGTTGTTCACTGTTTCTGAAAAATGAAGATAGTTGTCCAGCTTCCAAAAAGTTTATTGTGTTTTCTAGTGGAG
+
AAAAAFDFFFBBGFGGCFGGGGHHHGFHGHGHFHHHHGGEGHHGFHGEHHGHHFGHHE3GHHHHGHHHHGHHGCGE?FGHHG34GGCGFGFHFFHHHHGGHHHHFGGHHGHHHHHHHHHHHH4GHHBFGHHHGHHHEHFHHHHHFHHHHHHHGHGHHFHGFGGGHHHGDGFFGHHH1GFHGGGGHHHFHHHHHHFF00DGAFHBFC;CCCHGHHBBCG:GGHHHHBC.9BBF0FF0;;CFFB000C;0.0C
@M03495:530:000000000-LYBTV:1:2105:9931:21158 2:N:0:CTGGAGTA+AACCGAAC
ATATTTTGCCGTTGATAAACCAGCTAATCCTGAAAAAAAAATCAAAGCTAAAAACTACAATGCTAAGACCACGATGTGACTGCTATCAAAGTTAGATATATATGTAAATTATTCATCTGTCAAATCCTAGAATTATATCATACCTGCTCCAGCAATCACGACCTGTAATGGTTTAGTGGGTTGTTCACTGTTTCTGAAAAATGAAGATAGTTGTCCAGCTTCCAAAAAGTTTATTGTGTTTTCTAGTGGAG
+
>ABBBFFFFFBBGGGGGGGGGGGHGHHHGHHHGHHHHGGGGHGHHHGHHHHHGHGHHHHHHHHHHHHHHGHHGGHGHHHHHHFGHHFHGFHHHHGHHHHGHHHGGFGHHGHHHHHHHHHGGHFHHHHHHHHHHHHHHHHHHHGGHHGHHFHHFGHGHHHGGGGGHGDHHHHGHHGHGHEHGGGGHGHHHGDGGHHGHGHHHHHHHHHHGCGGFHHHHEHHHGHHFCCEF0;CFGGGFGFFBFGGGGFE?FE
@M03495:530:000000000-LYBTV:1:2105:15277:21183 2:N:0:CTGGAGTA+AACCGAAC
ATATTTTGCCGTTGATAAACCACCCTCCCTGTGGTCGTTATCTTGCTCCTTCTGTCGTCAACGAATTTACTAATTCCAAAGCTCACATGCTGACAGATCGGAAGAGCGTCGTGTAGGGAAAGAGTGTGTTCGGTTGTGTAGATCTCGGGGGGGGGCGGTTCGTTAAAAAAAAAAAAAAGGAGTAGGACGAGTTAGTTCAGTCAGTGGAGAATAGTCGATGGGCGTGTACGAGAAGCACGATGTGAGAGATT
+
BBBBCFFFFFDBGGGGGGGGGGGGGHHGGHHGHHHHGGGHHHHHHHHHHHHHHHHHGGAGGHGGGHHHHHHHHHHHHHHHHHHHHHHHHHHHHHGHHHHHGGGGHHHGFGGEGFHGHGHHGHHHGHHHGHHDGGGGGG22>22222=?/AE----9-<--.-</..<:B-<<---9--.././/1000---<.11:11111101<1/0.0.01011...1...-<-</1...<./00/<....11110.:1
@M03495:530:000000000-LYBTV:1:2105:24649:21187 2:N:0:CTGGAGTA+AACCGAAC
ATATTTTGCCGTTGATAAACCAGTTGGCTCTAGCTGCCATGCAATGTCACAACCACTTCTTGCCCTCCAAAGCTCACATGCTGACAGATCGGAAGAGCGTCGTGTAGGGAAAGAGTGTGTTCGGTTGTGTAGATCTCGGGGGGGGCCGGGTCATTAAAAAAAACAAAGGGGAGTACGACTAGAGGGGACGCGGAGGTGGACAGAGGTAACAGACAGACGCGGAGAGACCTAATAACGTGTCATAGGGTGGC
+
ABCCCFFFFFCCGGGGGGGGGGHHHHHHHHHHHHHHHHHHHHHHHHHHHHHHGGGGHHFHHHHHHHHGHHHHHHHHHHHHHHHHHHHHHHHGGGGHHHGFFGGGG?GHGHHGGHHGGDGEHHDG?EGGGG3FD33?DGF/<@--------.-.000000:;-=.9..//.-.-./0....-000:.;.-----:;>:...00.//.900000/.///.-------;./.0000000.:.//00000./9-.
@M03495:530:000000000-LYBTV:1:2105:3162:21191 2:N:0:CTGGAGTA+AACCGAAC
ATATTTTGCCGTTGATAAACCAGCTAATCCTGAAAAAAAAATCAAAGCTAAAAACTACAATGCTAAGACCACGATGTGACTGCTATCAAAGTTAGATATATATGTAAATTATTCATCTGTCAAATCCTAGAATTATATCATACCTGCTCCAGCAATCACGACCTGTTAATGGTTTAGTGGGTTGTTCACTGTTTCTGAAAAATGAAGATAGTTGTCCAGCTTCCAAAAAGTTTATTGTGTTTTCTAGTGGG
+
11>AABFBFF@AGEGGGFGGGGHGHHHFHHHHHFHHHGGGCGHHHHFFHHHHHEGHHFFGGGHH2GHHGHHHGGHGEFGFGHHFHHBGHHH@GFDGHHHFGHHHFFHHHHHHHHHHHFGGGHHHGHEHHHHEHHFHFHGHHHHFHFFHGBCFFGHHFHHCG?CFHGHHHHEG?GE1GFGAECGGCEEFDGDGFBGFHFHHBGGFHGGCGHHF0GGHGFHBGFFH0<CAECFFGGGGGGFFFGGBFB0CBF.
@M03495:530:000000000-LYBTV:1:2105:12300:21198 2:N:0:CTGGAGTA+AACCGAAC
ATATTTTGCCGTTGATAAACCAGAGGACTCAGGCTGGACCAAAGCTCACATGCTGACAGATCGGAAGAGCGTCGTGTAGGGAAAGAGTGTGTTCGGTTGTGTAGATATCGGGGGTGGCCGTGTCATTAAAAAAAAAAAAATAGGGGGCATGATCGGTGTAGAGTGAGGGTGGGCCAAGTTGGTGTGAGTGTGTCAAAGCCTGCGCGTGTGCGCTCACAACGATGAGACAGCGCATGGCCTAGTAGATGTGG
+
CDCCCFFFFFCCGGGGGGGGGGHHHGHHHHHHHHHHGHHHHHHHHHCGHHHHHHHHHHHHHHHGFGGHHHGFGGEEGHHHGGHEHHHGHHGGHHGGGGGFGB434F4B4FE/<B//>0?@//0<11==11FFGCC@----.000..---<.000..<.<00000000<.9.--.....0000.<..000000.00000/.0..-----<.0.--.9000.-<.<0000//.---.<..:://:0000<:00
@M03495:530:000000000-LYBTV:1:2105:8764:21221 2:N:0:CTGGAGTA+AACCGAAC
ATATTTTGCCGTTGATAAACCAGCTAATCCTGAAAAAAAAATCAAAGCTAAAAACTACAATGCTAAGACCACGATGTGACTGCTATCAAAGTTAGATATATATGTAAATTATTCATCTGTCAAATCCTAGAATTATATCATACCTGCTCCAGCAATCACGACCTGTAATGGTTTAGTGGGTTGTTCACTGTTTCTGAAAAATGAAGATAGTTGTCCAGCTTCCAAAAAGTTTATTGTGTTTTCTAGTGGAG
+
AABBBFFFFFB?EEGGGGGGGGHGHHHHGHHHHHHHHGGGGHFGHHFHHHHGHF1FGFFGHGHHHHHHHHHHGGHGHHHGHGHFHHEFHHHGGHHHHHHHHHHHFHHHGFHHHHHHHHHHHHHHHHHHHHGHHFGHHHGHHHFGHHHFGFFHGHHHHHHGGFGGFFGBGGFFFHHHHHGHGGGGHHHHGHGHHEHFFGDGFHFHHHHEHHHHHHG0GFHFFFCCBHEAE9CCFGGGGGFGGGFGFFBF.FG
@M03495:530:000000000-LYBTV:1:2105:5512:21249 2:N:0:CTGGAGTA+AACCGAAC
ATATTTTGCCGTTGATAAACCAGTCTCCAAAGCTCACATGCTGACAGATCGGAAGAGCGTCGTGTAGGGAAAGAGTGTGTTCGGTTGTGTAGATCTCGGGGGTCGCCGTATCATTAAAAAAAAAAAAAAATAACGTTTTCAGTAGTGAGAGATGTGGGGTTTATCTAAGAAGTGGGGGACAGGATTGCTGAGGTAATAGAGGTCTGTAGAGTAACTCACACAGGTTGTGAGTGGTACTTATCACGTCGACA
+
BBBBBFFFFFBBGGGGGGFGGGHHHHHHHH5GHHHHHHHHHHHHHHHHHHHGGGGHHH0EAEEGHHHFGHHHHGHHHHHGBGAEGGGF1B43EGFHH11//<<////<//0<2>F11<11ADC-<-----.000./9/.0009090/000/.009;0.-.-./9///////;///.----....//.////.;//;///9/././/9//99//////////..99/...////./////9////.9.9--.
@M03495:530:000000000-LYBTV:1:2105:3220:21251 2:N:0:CTGGAGTA+AACCGAAC
ATATTTTGCCGTTGATAAACCAGGACTCAGGCTGGACCAAAGCTCACATGCTGACAGATCGGAAGAGCGTCGTGTAGGGAAAGAGTGTGGAAGGTTGTGTAGATTTCGGCGGGTGGGGCGCCATTAAAAAAAAAAAGAAATGTAAAATTTACTACAATGTCATATGAGAACGAACAAACAACAATCTGTTGGCGATAAAGCTATGACTTATATAGTGTTCGTACAAACAGAACAGACTGTACTAGTAACTT
+
BBAABDDFFFDBGGGGCGGGGGDGHGHHHHHHHHGHHHHHHHGHHHEHHHHHHFHGGHEHGDGGGFGHGGGF>EF25@?EGH1?2@3BB133B?F3FFE2B3444BBF//<///>/<-.--<..=00000-;;---.../000;0000/;00/////:/:////////9//...--.:......////://./--9../////////9/9///;////;/.99..//...9/.///.//:/9/9///////
@M03495:530:000000000-LYBTV:1:2105:26495:21257 2:N:0:CTGGAGTA+AACCGAAC
ATATTTTGCCGTTGATAAACCAGGGACTCAGGCGGACCAAAGCTCACATGCTGACAGATCGGAAGAGCGTCGTGTAGGGAAAGAGTGTGTTCGGTTGTGTAGATCATGGGGGGGGGCGGATAATTAAAAAAAAAAACACTGTGGCAGGAGATCGTGCAAGCACGTCGTGAATACTACACGCGTCATGAATGCCGGCGCGCGCATCCACTACAATTGAACTAAATGCTTGACCCGTCTACCAGTACGCATGC
+
AABBBFBDFFBAGGGFGEGGGGHFGFGGFHHFGGG?EGHGHHHGHHGHHHHHHFHHHH5FGGGFE1FCEAE>>EFCDGFBGHG3F4?43BFDEE/<EE<2434?4233B///--9----9-;/////9//9---9-...///;....-.:./99.9..//...;.9--.9.9/::9//9.-9-99A////9//-------99-.9//;/9BB/////////9//////;.//.-..../////:/...;.;
@M03495:530:000000000-LYBTV:1:2105:4032:21269 2:N:0:CTGGAGTA+AACCGAAC
ATATTTTGCCGTTGATAAACCAGCTAATCCTGAAAAAAAAATCAAAGCTAAAAACTACAATGCTAAGACCACGATTTGACTGCTATCAAAGTTAGATATATATGTAAATTATTCATCTGTCAAATCCTAGAATTATATCATACCTGCTCCAGCAATCACGACCTGTAATGGTTTAGTGGGTTGTTCACTGTTTCTGAAAAATGAAGATAGTTGTCCAGCTTCCAAAAAGCTTATTGTGTTTTCTAGTGGAG
+
3>AABFFFFBBBGGGGGFGGGGHHHHHHHHHCHHHHHGGGGHHCHGFGHFHHGGGGHBBFGHHFB53FEFCGEE1113BDE3FE4BFGHHBHFG4FGD444FGFEGHHHHHGHBFHGHDBGHHHHFHHHFHHFGGBFHHHHHFHGDFGFHH2@GHFBCCAADGGGDDHHEH?FGGH1<GHGG?DGHHHHFDGHHHFFHHHGHEHHHFHHGHHHHHHHFEBGGHFGF.A..;9FGGE00FGGGGFBBBFG0A
@M03495:530:000000000-LYBTV:1:2105:5611:21289 2:N:0:CTGGAGTA+AACCGAAC
ATATTTTGCCGTTGATAAACCACCCTCCCTGTGGTCGTTATCTTGCTCCTTCTGTCGTCAACGAATTTACTAATTCCAAAGCTCACATGCTGACAGATCGGAAGAGCGTCGTGTAGGGAAAGAGTGTGTTCGGTTGTGTAGATCTCGGGGGTGGCCGGATCATTAAAAAAAAAAGGTATGGCACGTAGGGAGGTCGCTGTGTGAGGATGTAGAATGAAGAGAGGGTGGTGGAAGGATGGTGGTAGAAGAGG
+
BCBCCFFFFFCCGGGGGGGGGGGGGHHGGHHHFHHHEEGHHHHHHHHHGHHHHHHHGGEGEHGGGEFHHHHHHHHHHHHHHHHHHHGHFHHHHHGHHHHHGFGGHHHGGGGFGFHHFGHHHHFFGHHHHHHGGGGFGC<2>22@@@F///@---.:;--.-:0:0000;;?9:?../////.//:9/9../.-./--..:9:./B./////9////////./.;...-....//..B/.:/;9//////..
@M03495:530:000000000-LYBTV:1:2105:6133:21292 2:N:0:CTGGAGTA+AACCGAAC
ATATTTTGCCGTTGATAAACCAGTCAGGAGTCCAAAGCTCACATGCTGACAGATCGGACGAGCGTCGTGTAGGGAAAGAGTGTGTTCGGTTGTGGAGATATTGGGGGTGGCGGTGTTAAATATAAAAAAAAAATGGGAGGACAACGGACGGGGAGGTGTCGGTACGACAAAAGTGTGACCGAACGTAAAGAAACCATGAGAAGGACAATAACTCATAGACAGATGCGAGGAGATGTGTGTCTTCATGTTTG
+
AAAAAFFFFF@1AEEFGGGGGGH1FGFH1FGFFGHHFFHHHBCGFHHEF0FFHFFHGE//A/A//>>>EFCGFEF0FGFGBFBG0BGE/?/EAA/1?101B22<C/<//>0/////?11111111111<----.:0:/.-../..--.;9--;-----//--9------;9-///;////---------//-//--///////----9/:///9///9///9//9/9-;----//;//--///9///////
@M03495:530:000000000-LYBTV:1:2105:17431:21299 2:N:0:CTGGAGTA+AACCGAAC
ATATTTTGCCGTTGATAAACCAGCTAATCCTGAAAAAAAAATCAAAGCTAAAAACTACAATGCTAAGACCACGATGTGACTGCTATCAAAGTTAGATATATATGTAAATTATTCATCTGTCAAATCCTAGAATTATATCATACCTGCTCCAGCAATCACGACCTGTAATGGTTTAGTGGGTTGTTCACTGTTTCTGAAAAATGAAGATAGTTGTCCAGCTTCCAAAAAGTTTATTGTGTTTTCTAGTGTAG
+
AAAAA5DFFFBBCFCGGGGGFCHHFHFGDDGG5AGDFEGGEHHHHHHHHHBGGHGHHH3FGGHHHGHHGBGGF@GEFFGGBGHBGGBF4GHFFFGHHHHHHHHGBGFHEFFGFHHHHHHHHGHHFFGFGFFHGHFHHEGHHHHGGGCGFFFHGFHGHEHGDGGGHFFBFGH?FFFG1>FHGCCGHHHHHHHGGHHFGFDHHGHHHHBFHHHHGHHHFHFFGHGHB;:AEFFFFFGGGGFGGGGGGGBF00C
@M03495:530:000000000-LYBTV:1:2105:16513:21310 2:N:0:CTGGAGTA+AACCGAAC
ATATTTTGCCGTTGATAAACCAGTCACAGCCACTTCTTGCCCTCCAAAGCTCACATGCTGACAGATCGGAAGAGCGTCGTGTAGGGAAAGAGTGTGTTCGGTTGTGGAGATCTCGGTGGTCGCCGTATCATTAAAAAAAAAAAAAGGTAGGAGTTATGAGTGGCGTGTGCGTAGGTGTACAGTGATGTGATCTAGTACGTGTAGCGCAAGCGACTCGTTGACTGGTACTGTCTACGCTGATGCGGAGTACT
+
ABBBBFFFFFBBGGGGGGGGGGHHHHHH5FHHHHHHHHHHHHHHGHHHHHHHHHHHHHHHHHHHHHHHGGGGHHHGGGGEGGHHHGEHHHGHGHBGGHHGCFGGGG/3/3?BE4FF/?E/2//?///<<@2D22F><?C@----;..:00.0///0000:00..-.-..0...-.;09000000000;0/////////.../.9/-----.9.--......///.////////9/:-.:.///--:-.///
@M03495:530:000000000-LYBTV:1:2105:6488:21329 2:N:0:CTGGAGTA+AACCGAAC
ATATTTTGCCGTTGATAAACCACCCTCCCTGTGGTCGTTATCTTGCTCCTTCTGTCGTCAACGAATTTACTAATTCCAAAGGAGGAGTATGTTGTTTTTGGAATTTAAGGTAATTGTTGCTCTAGCTGCCAAAGCTCACATGCTGACAGATCGGAAGAGCGTCGTGTAGGGAAAGAGTGTGTTCGGTTGTGGAGGTCTCGGGGGGTGCTGTGTCATTAAAATAAAAATGTGAAGTGACATCTCATGTCAGG
+
AABBBFFFFFCCGGGGGGGGGGGGGHHGGHHHHFHHGGGCGHHHFHHGHHHHHHHHGFGHFHCFFHHHHHHHHGFHHHFGHGFHGGGHGHHHHHHHHHGEE@FGHHG4FFFE4FHBHHFHHHHB?GHHHHHHEFGFHFFGHHHHHEFHHFFGHGEF/@<GCDFGFGHFDDEFHHHGB>DDGGCFDD<ADGE.;...:;0/.--;---.090:B000;00000;;000.;:00000000000000000000/
@M03495:530:000000000-LYBTV:1:2105:13209:21375 2:N:0:CTGGAGTA+AACCGAAC
ATATTTTGCCGTTGATAAACCAGCTAATCCTGAAAAAAAAATCAAAGCTAAAAACTACAATGCTAAGACCACGATGTGACTGCTATCAAAGTTAGATATATATGTAAATTATTCATCTGCCAAATCCTAGAATTATATCATACCTGCTCCAGCAATCACGACCTGTAATGGTTTAGTGGGTTGTTCACTGTTTCTGAAAAATGAAGATAGTTGTCCAGCTTCCAAAAAGTTTATTGTGTTTTCTAGTGGAG
+
AAABBFFFFFBBG2FGGGGGGGHHHHHFHHHHHGHFGFGGGHGBFGHHHFHFHFFHHHHHHHHHGHHHECGHCEHGHHHGFHGHHGFHHFHFHHHHHHHHHHHHFHHHHHHHFHHHGHHHHHGHHHHHHHHFHHHHHHHHHHGHFHFHHFGHHHGHGHHGGFGGGHFGHHGFHHHH<FFEDECGHHGHHGDGGHHHHHHGHHHGGB:CHHHGHHHHHHFB0GFF00AEGBFBFFGFGGCFGFBFBFGGFB?
@M03495:530:000000000-LYBTV:1:2105:17380:21457 2:N:0:CTGGAGTA+AACCGAAC
ATATTTTGCCGTTGATAAACCAGCTAATCCTGAAAAAAAAATCAAAGCTAAAAACTACAATGCTAAGACCACGATGTGACTGCTATCAAAGTTAGATATATATGTAAATTATTCATCTGTCAAATCCTAGAATTATATCATACCTGCTCCAGCAATCACGACCTGTAATGGTTTAGTGGGTTGTTCACTGTTTCTGAAAAATGAAGATAGTTGTCCAGCTTCCAAAAAGTTTATTGTGTTTTCTAGTGGAG
+
AABCCFFBFFCBGGFGGGGGGGHGHHHHHFHHHHHHHGGGEHFGFHFHGHGHHHGFHHHHHHGHGHGHHHHHGGHGEFHFHFCGFFFFGGFFGFHHHHHHHHHHHHHGHHHHHHHHHHHHHGGHHHHHHHGHHHHHGHHGHHHFHHFHHHHHHFHFFHHGGGGGHHHHHHHHHHHFFGFGCGGGHGBGHEGHFHHHHBGGCGHFGGGGFHGFHFB;GHGFGGCGCCGEFCFGGGFGGGGGBGBFFFFGE0.
@M03495:530:000000000-LYBTV:1:2105:23424:21471 2:N:0:CTGGAGTA+AACCGAAC
ATATTTTGCCGTTGATAAACCAGCTAATCCTGAAAAAAAAATCAAAGCTAAAAACTACAATGCTAAGACCACGATGTGACTGCTATCAAAGTTAGATATATATGTAAATTATTCATCTGTCAAATCCTAGAATTATATCATACCTGCTCCAGCAATCACGACCTGTAATGGTTTAGTGGGTTGTTCACTGTTTCTGAAAAATGAAGATAGTTGTCCAGCTTCCAAAAAGTTTATTGTGTTTTCTAGTGGAG
+
>AAA>F55DDDA2ECGGFGDFGEDGHDG4GH453AFFC2EEFHHGFHHHGHEHFDHDBBGGEGGFFHHBEFGD0FE1BFH4FCHFHHEBBGGHDGHFEEGGHFE4?GDFGGHHH44FFGGHHEHHHEFFHHHHHHFFGDDGFHHFHHF1??GBGGFHHG??/>AGHHHGHH?FFGHFHAG.FCDHGHFFD=D<<DGBGDGGHFGDB0CCGCGF0CCGFFFGFFFHF.9EBBBFGGGFBFFFBFF090;.0C
@M03495:530:000000000-LYBTV:1:2105:17958:21478 2:N:0:CTGGAGTA+AACCGAAC
ATATTTTGCCGTTGATAAACCACCCTCCCTGTGGTCGTTATCTTGCTCCTTCTGTCGTCAACGAATTTACTAATTCCAAAGCTCACATGCTGACAGATCGGAAGAGCGTCGTGTAGGGAAAGAGTGTGTTCGGTTGTGTAGATCTCGGGGGTGGGCGTAGCATTAAAAAAAAAAAAAGCGAGTAAGACGGTGGGGAGCGTATCGCGATAAGTAATCATAGGGTTAGGGTGGCAGGTCATGCTGGAGTCTGT
+
BBCCDFFFFFDCGGGGGGGGGGGGGHHGGHHHHHHHGGGHHHHHHHHHHHHHHHHHGGFHGHGGGHHHHHHHHHHHHHHHGHHHHHHHHHHHHHHHHHHHGGGGHHHGGGGGEHHHHGHHHHHHHHHHGGHDGGCGGGFFGD22F2FF//>---:.:---.1<11111:A@--9---....-<.1<10.9..<-9.<.-......---..01111111110.<..././.-.:.9.0011111<..0/<1:
@M03495:530:000000000-LYBTV:1:2105:22608:21478 2:N:0:CTGGAGTA+AACCGAAC
ATATTTTGCCGTTGATAAACCAGCTAATCCTGAAAAAAAAATCAAAGCTAAAAACTACAATGCTAAGACCACGATGTGACTGCTATCAAAGTTAGATATATATGTAAATTATTCATCTGTCAAATCCTAGAATTATATCATACCTGCTCCAGCAATCACGACCTGTAATGGTTTAGTGGGTTGTTCACTGTTTCTGAAAAATGAAGATAGTTGTCCAGCTTCCAAAAAGTTTATTGTGTTTTCTAGTGGAG
+
>AABBFFFFFBBGGGGGGGGGGHHHHHHADFHHHHHHGGGGHHHHHFGHHHHHGGHHGAGGHHGHFHHHHHHGGHGHHFHHHHHGHHHHHHHGHHHHHHHHHHHFHHHHHHHHHHHGHHHHHHHHHGHHHGHHHHHHHHHHHHFHHHHHHHHFFHHHHHGGGGGHHFGGHHFHHHHGHFHGGGAGHHHHHHHHGHHHHHHHHHHGF:GHGHHHHHHFHHHBGHEH;CEDFFGGGGGGGFFFFFGBFFGGBE
@M03495:530:000000000-LYBTV:1:2105:27644:21479 2:N:0:CTGGAGTA+AACCGAAC
ATATTTTGCCGTTGATAAACCACCCTCCCTGTGGTCGTTATCTTGCTCCTTATGTCGTCAACTTCCAAAGCTCACATGCTGACAGATCGGAAGAGCGTCGTGTAGGGAAAGAGTGTGTTCGGTTGTGTAGAGCACGGGTGGGGGCGTAGAATTTAAAAAAAAAAATCAGGCGGATCTGTTGTGCTAACAAGTCAAGGGAACAACTATCTGTTGATGAAATGAGTTCGTATGAGTCGATTGAGGCTTAGTTT
+
BBBCCFFFFFCCGGGGGGGFGGGGGHH2FHHHHFHHGGGHHHHHHFHHHHHHGGHHHG1FEHHHHHHHHHHHGGHHHHHHHGHFFHGHFG1EEHHHGGGGGGCHGHGHEHHEHHHHHHHGGGFCDGD23333320>///>///---<--.00000:000-:----.0000/----;00000/;0000/009;00090....//.00000000000000;000:000..//90000-.90.00/../000:0
@M03495:530:000000000-LYBTV:1:2105:20906:21485 2:N:0:CTGGAGTA+AACCGAAC
ATATTTTGCCGTTGATAAACCAAAGCTCACATGCTGACAGATCGGAAGAGCGTCGTGTAGGGAAAGAGTGTGTTCGGTTGTGTAGATCTCGGGGGTGGCCGTAGCATTAAAAAAAAAACAAAAGTCGATGACATGGCTAATTACAAGGCTACACGACAAATGAGGCAGGTTGATAGGAACCGCCCACACTATCAGTAGTGCGCGGATTGCCAGTATCACCAGACGGGATGGAGCAACAGACGTCAGTAGGG
+
>ABAAFFBBFBAGGGGGGFGGGHHFHGGHHFHHHHHHHHHGHHHGGGGHGHGGGGGGHAFHGHHAGFGFG5FBBDEEEEEGGB4@44BF4BF>EE<//0?><?//?2??FGG2/<---.<.../<0<..0000:0/./0000000;:../:/9/.--;-;0000/.:.-.0//000//;..----..99////////9;//---9-9..///9/9////./.9.-99A9../.;./9..9.-99..////.
@M03495:530:000000000-LYBTV:1:2105:25988:21490 2:N:0:CTGGAGTA+AACCGAAC
ATATTTTGCCGTTGATAAACCAAAGCTCACATGCTGACAGATCGGAAGAGCGTCGTGTAGGGAAAGAGTGTGTTCGGTTGTGTAGATCTGGGGGGTGGCCGGAGCATTAAAAAAAAAAACGGGGGTTGTAAGTGCGGACGCAGAGTATGATAAGGAGAGTTAATCATGAGGCCATGAGATGATTAGGTTAATGTATTGAAGAATGTATTGCTGTGGTACGTCTGGTGATCGTCACTCAGCTCGGCGAGAGA
+
ABCCCFFFFFDBGGGGGGGGGGHHHGHHHHHHHHHHHHHHGHHHGFGGHHHGGGGGGH2DGGGFGHHFEGGGFGFGCFEGGG?4@@4444B?/EC<--.:-----.;;FBFF0:A??;@;-..-----.000000:---:----.;0000009000..900000000000/.../000000000000:;0000;09000000:0000;:00000///00:;./.;0/0:09;...00;;000.-.-;---.
@M03495:530:000000000-LYBTV:1:2105:5968:21493 2:N:0:CTGGAGTA+AACCGAAC
ATATTTTGCCGTTGATAAACCAGCTAATCCTGAAAAAAAAATCAAAGCTAAAAACTACAATGCTAAGACCACGATGTGACTGCTATCAAAGTTAGATATATATGTAAATTATTCATCTGTCAAATCCTAGAATTATATCATACCTGCTCCAGCAATCACGACCTGTAATGGTTTAGTGGGTTGTTCACTGTTTCTGAAAAATGAAGATAGTTGTCCAGCTTCCAAAAAGTTTATTGTGTTTTCTAGTGGAG
+
3AAABFFFFFBBGGGGGGFGGGHHHHHGHHHHHHHHHGGGGHGGHHHBGGHFHHGGHHHHHHHGHHHHHHHHGGHGHHHHHHCHHFFHGHHHHHHHHHHHHHHHHHHHHHHHHHHHHGHHHHHHHHHHHHFHHGHHHHHHHHFHHHFFHHHFHGHHFHHGFGGGHHHGHHHGHFHFGFHGDGGGHHHHGHHHGHBHHHGHHGHBFFFHHHHHFHHHGHFBGHHFFFEGGFFFFFFFFFFFFBFGFFFFFFE
@M03495:530:000000000-LYBTV:1:2105:16591:21530 2:N:0:CTGGAGTA+AACCGAAC
ATATTTTGCCGTTGATAAACCAGAGGACTCAGGCTGGACCAAAGCTCACATGCTGACAGATCGGAAGAGCGTCGTGTAGGGAAAGAGTGTGTTCGGTTGTGTAGATCTCGGGGGGGGCCGGATCATTAAAAAAAAAAACAGTGAAGGGTTGAGCGAGATGTTGGGGACGGGGATCAAGGGGGGAGTTGGGGGAAGAAATTAGGGGAAGTGAGGGTGGGTTCCTGAGCAGTGGTAGGAGGCAGTGAGGCAGG
+
BBCBBFFFFFEEGGGGGGGGGGHHHGHHHHHHGHHHGHHHHHHHHHHHHHHHHHHHHGFHHHHGGGGGHHGEGFEECGHHGGGHHBGFGHH1CGGGEFGEE243444?4BF//B--@--9--.-.1<:11<BD-<---../<1111<.:.-/00--9-.0<11.--<---<--...000.-----./10-9--.9.//110<1<..<.0:10....--...0111/00/<0/1:1.0/..../0:0....-
@M03495:530:000000000-LYBTV:1:2105:11794:21534 2:N:0:CTGGAGTA+AACCGAAC
ATATTTTGCCGTTGATAAACCAGTCAGGAGTCCAAAGCTCACATGCTGACAGATCGGAAGAGCGTCGTGTAGGGAAAGAGTGTGTTCGGTTGTGTAGATCTCGGTGGGGGCCGTGTCATTAAAAAAAAAAAAAAGACAGTAGTGTATGGTGGTGGAGGCATTGTGTAAGAGGAGTATGACGGGGCGATGTGTAACGGTGGAATGTAGGCGTGTATTAAGCAAGAGTCAGAGTTGTATAGTTGTCAACATCG
+
CDDDDFFFFFCBGGGGGGGGGGHHHHHHHGHHHHHHHHHHHHHHHHHHGHHHHHHHGGFEHHHGGGGEFGHGHGGFHHHHHHGHBGHGGGGGFG24F44@EBAC?>>/////>//@=@2F222>>><C--<---;.///0000/0000/00.....9;..00000/00;00..9//;000.:------.;0;000.-.9;.00000000;.-./0000;00///.0000;0000:000000000000:/0.
@M03495:530:000000000-LYBTV:1:2105:20445:21538 2:N:0:CTGGAGTA+AACCGAAC
ATATTTTGCCGTTGATAAACCAGGGACTCAGGCTGGACCAAAGCTCACATGCTGACAGATCGGAAGAGCGTCGTGTAGGGAAAGAGTGTGTTCGGTTGTGTAGATCTCTGGGGGCGCCGGATCATTAAAAAAAAAAGGTGAGATGGGGATGGAGGTGTGCGTAGTAGTAAAGATATGTGTCGAGTTGAGACGGAGTGGTGGGTGCGGGATGGGGAGGAAGCGGTATGGTAAGTGTCTACGCGTGTGCACGG
+
BCCCDFFFFFDDGGGGGGGGGGHGGGGHHHGHHHHGHHHHHHHHHHHHHHHHHHHHHHGHHHGGGGGHHGGGGEGHHHHGGHHHGHFHHHFGHGGGGEF?2BF44FG44D32///<//<//.-<>11<GBF-@?C@..000.000;.;.;..//...0.09..-900000000;0000000..-0.00;:0.9.....0..-...----......--./..--...0/0000000;009.--9-..000.-
@M03495:530:000000000-LYBTV:1:2105:16071:21539 2:N:0:CTGGAGTA+AACCGAAC
ATATTTTGCCGTTGATAAACCAGCTAATCCTGAAAAAAAAATCAAAGCTAAAAACTACAATGCTAAGACCACGATGTGACTGCTATCAAAGTTAGATATATATGTAAATTATTCATCTGTCAAATCCTAGAATTATATCATACCTGCTCCAGCAATCACGACCTGTAATGGTTTAGTGGGTTGTTCACTGTTTCTGAAAAATGAAGATAGTTGTCCAGCTTCCAAAAAGTTTATTGTGTTTTCTAGTGGAG
+
AAABADFFFFBBGCCFGGGGGGHHHHHHHHHH5GFHHGGGCHHHHGHGHHHHFHGHGHFHHGFHGHGHHFHHEGHGGHFHGHFHHHFHBGBEGHHHHHHHGHGHFGHHGFHHHGHHEHHHHGHBFHFHHFFFHHHHGHGHHHHHHHHGHHHHGHHHHHGGCFGGHHHHHHHFFHHHGHHHGGGGHHHHHHHHHFHHGHGFFFHHGHCFFHHGHHHHHHHEHHHGFFHEDFFGGGGB0FGFFFBFGGFGGBF
@M03495:530:000000000-LYBTV:1:2105:25160:21540 2:N:0:CTGGAGTA+AACCGAAC
ATATTTTGCCGTTGATAAACCAGGACTCAGGCTGGACCAAAGCTCACTGCTGACAGATCGGAAGAGCGTCGTGTAGGGAAAGAGTGTGTTCGGTTGTGTAGATCTCGGAGGTGGGCGTGTCATTAAAAAAAAAAAAAAAGTTATAAATATGGGTATGCGTGCGGACGTAAATTCCATAGAGGTTGTATGTTGATACAGTCTACGGGAACACAGTGTCAGAATACTCGGCGTCATGATACGAGTGTGTAAGA
+
BCCCCFFFFFCCGGGGGGGGGGHGHHHHFGHHHHGHHHHHHHHHHHHHHGHHHHHHHHFFFEGGHGHGGGGGFBFFHGCFHHHHBFGHBGGGGGGGGD24F44B4BFA/<E/////<///@DG2222@2<<@@<-----.000000000000./00;0.9..-----....0000000000/0//:000000:0:0000000:..-.-./;.;00000000::000..:---..;000:.;;..00.00:0
@M03495:530:000000000-LYBTV:1:2105:21441:21545 2:N:0:CTGGAGTA+AACCGAAC
ATATTTTGCCGTTGATAAACCAGCTAATCCTGAAAAAAAAATCAAAGCTAAAAACTACAATGCTAAGACCACGATGTGACTGCTATCAAAGTTAGATATATATGTAAATTATTCATCTGTCAAATCCTAGAATTATATCATACCTGCTCCAGCAATCACGACCTGTAATGGTTTAGTGGGTTGTTCACTGTTTCTGAAAAATGAAGATAGTTGTCCAGCTTCCAAAAAGTTTATTGTGTTTTCTAGTGGAG
+
AABBBFFFFFBAEGGGGGGGGGHHHHHHFHGHHHHFFGGGGHGHHHGGHGHGHGFHHHHHHHHHHGHHHHFHGGHGHGFHHHGGGGHHHGFHHHHHHHHHHHHHHHHHHHHHHHFHGGHHFHFGGHHHHGHHHHHHHHHHHHHGHHHGHHHHHHHHHHHGGGGGHFFGFDHFGGHFGFHHGGGGHHHHHHHHGEGHGH0=GGHG0G:CGHFHHHHHFHFHHGHFCF..CFGGGGGGGGGFFFFFBB;B.9C
@M03495:530:000000000-LYBTV:1:2105:27451:21556 2:N:0:CTGGAGTA+AACCGAAC
ATATTTTGCCGTTGATAAACCAGCTAATCCTGAAAAAAAAATCAAAGCTAAAAACTACTATGCTACGACCACGATGTGACTGCTATCAAAGTTAGATATATATGTAAATTATTCATCTGTCAAATCCTAGAATTATATCATACCTGCTCCAGCATAATGGTTTAGTGTGTTGTTCACTGTTTCTGAAAAATGAAGATAGTTGTCCAGCGTCCAAAAAGGTTATTGTGTTTTCTAGTGGAGGTCTCCTGGCA
+
AAAAAFFFFFD11ECGA3B110FAEFEG1GGHBGFGGGA//GHFHFFEG1BDG1AGHE1AAABG21?EE??FE/FF0BG2@BGFHE0@21BEFFGFFBGBFDGF2>F2BFGFH2GFFHHB>G2B>B1BGDHDFFBBDFG2GGDGHHFHG1<@00FG@FGD@FGGHFG?FC0F??G11FGGFDF1F=FBDCFF1=DDGHGHGGFHFG/G-;:;ACCEC..00:<GFBFGBF/BFF00B.F.;ABFFFB/CC9
@M03495:530:000000000-LYBTV:1:2105:16803:21564 2:N:0:CTGGAGTA+AACCGAAC
ATATTTTGCCGTTGATAAACCAGAACCATCCAAAGCTCACATGCTGACAGATCGGAAGAGCGTCGTGTAGGGAAAGAGTGTGTTCGGTTGTGTAGATCTCGGGGGGTGCCGGATTATTAAAAAAAAAAAGAAAGAAGTGGAGAGAAGTGGAGTGGACGCTAGTCGCCGGCTACGTAGAGGCTACAGGCAAGATCAGAGAATGAGGAGAGGCGTGCGACGTATAGCTGTAGTCAAGCGAGAGGTGGTGGAGA
+
CCCCCFFFFFEEGGGGGGGGGGHHHHHHGHGHHHHHHHHHHHHHHHHHHHGHHHGGGGGGHGGGGFGGHHHGHHHHGHGHHHHGHFGFGGAE?4F444B4BE/E@?-<./9--..01<1<BBB?BBCD-.../0/./10:0.0<.0/10<0.0.<<0-<9.9<1.-.----./..<<.1/..:/00/..../010000/0:101/0.<.9.-.-.-.--<.<0111011<:11100..--<.<.<..<.<0
@M03495:530:000000000-LYBTV:1:2105:18783:21600 2:N:0:CTGGAGTA+AACCGAAC
ATATTTTGCCGTTGATAAACCAGGGACTCAGGCTGGACCAAAGCTCACATGCTGACAGATCGGAAGAGCGTCGTGTAGGGAAAGAGTGTGTTCGGTTGTGTAGATGTCGGTGGTGGCGGGAGAATGAAAAAAAAAAAGTGGAGTAAAAATGTATGGTGTAGTCGAGAGAGTAATAGGACGACAAATAATATATAACATATATCATTGTGTGATGAACTATATCGCTGTGAGGATAAAGACATATGACATAA
+
BBBBBFFFBFBAEGCGGFGFGCHGFCFHCGHHHHHGCHHDGFCFGHHHHFHHHH5GGF3FFGGEFGAGGGEEF>EFHHHFHHHHHHGFFGFF@EEEGGG?24B44444/>/////<0/>/<//?111111<A-----.0:00://0090.0000;/09.9000..-.9.9/;9000///--9--.9///////9//9////////////..///////9//:/.....///./////9/.///9///9///
@M03495:530:000000000-LYBTV:1:2105:8985:21682 2:N:0:CTGGAGTA+AACCGAAC
ATATTTTGCCGTTGATAAACCAGTCACAACCACTTCTTGCCCTCCAAAGCTCACATGCTGACAGATCGGAAGAGCGTCGTGTAGGGAAAGAGTGTGTTCGGTTGTGTAGATCTCGGAGGGCGGCGGGGCATTAAAAAAAAAAAAAGGCATACTAAAGCGCAAACATACAAGAGGAAAACGTAGCTAGATGACGGCAGCAAGGTCTTTAACGTTTTTATTTCAGCATGGTCAAGGAATAAGTATATCTCCAG
+
ABAABFFFFFBBGGGGGGGGGGGHHHGHHGGGGHGHHHHHHHHGGHHHHHHHHHGHHHGHFHHHHHHHGGGGHFHGGGGGGGFHHGHHHGGHHHHHFHHGGFE@FAB43444?40F/////<//>----;/00;0B9---9@-99....////9///;.----..//////...../.:-....////////.----.....9//9/9/9.;./.../////;//;/./9////;://:/;BB////////
@M03495:530:000000000-LYBTV:1:2105:15270:21698 2:N:0:CTGGAGTA+AACCGAAC
ATATTTTGCCGTTGATAAACCAGGGACTCAGGCTGGACCAAAGCTCACATGCTGACAGATCGGAAGAGCGTCGTGTAGGGAAAGAGTGTGTTCGGTTGTGGAGATCTCGGTGGGCGCCGGATCGTTAAAAAAAAAAGAGGGGGAGGGAGGGGGTGGGTGGAGGGAGGAGAGCGCGGTAGGAGAGGAGGATATAAGAGGGCGTTGGATAACGATTGAATGTGTGTCGATAGTGTTCCAACGAGGTAGTGAAC
+
BBCCBFFFFFDBGGGGGGGGGGHGGGGHHHHHHHHGHHHHHHHHGGHHHHHHHHHHHHGFHHGGGGHGHGGGGFGHHHGGGFHHFHGHHHHHHGGFGGGG/?F333B4BF<E///>/<////</0///=?G?A@--../.<<-9---.<---<<---..-...-.9-...9.----9.<.0/......</0<11110...----.00100.9...01<111:..1..<<<1111<1110.<.-.000/1:0
@M03495:530:000000000-LYBTV:1:2105:15943:21704 2:N:0:CTGGAGTA+AACCGAAC
ATATTTTGCCGTTGATAAACCAGCTAATCCTGAAAAAAAAATCAAAGCTAAAAACTACAATGCTAAGACCACGATGTGACTGCTATCAAAGTTAGATATATATGTAAATTATTCATCTGTCAAATCCTAGAATTATATCATACCTGCTCCAGCAATCACGACCTGTAATGGTTTAGTGGGTTGTTCACTGTTTCTGAAAAATGAAGATAGTTGTCCAGCTTCCAAAAAGTTTATTGTGTTTTCTAGTGGAG
+
BCBCCFFFFFBBGGGGGGGGGGHHHHHHHHHHHHHHHGGGGHFFHHGHHHHHGHFHHHHHHHHHHHHHHHHHGGHGHFHGHHHHHHHHHHGHHHHHHHHHHHHHHHHHHHHHFHHHHHHHHGHHHHHHHHHHHHHHHHGHHHHFHHEFGGGHHHGHHHHGGGGGGFHHHHHGHHHGGHHGGFGGHHBDGHGFHFHHHFGGFHHHFCCGFHGFHHHHFGFGFHHFFCGEABFGFGGGFGGGGGEGGEFFFGG
@M03495:530:000000000-LYBTV:1:2105:22317:21739 2:N:0:CTGGAGTA+AACCGAAC
ATATTTTGCCGTTGATAAACCAGCTAATCCTGAAAAAAAAATCAAAGCTAAAAACTACAATGCTAAGACCACGATGTGACTGCTATCAAAGTTAGATATATATGTAAATTATTCATCTGTCAAATCCTAGAATTATATCATACCTGCTCCAGCAATCACGACCTGTAATGGTTTAGTGGGTTGTTCACTGTTTCTGAAAAATGAAGATAGTTGTCCAGCTTCCAAAAAGTTTATTGTGTTTTCTAGTGGAG
+
3AABBFFFFFCCGGGGGGGGGGHHHHHHHHHHHHHHHGGGGHHHHHFFHHHHHHGFHHGHHHHHHHHHHBGHGGHGFHHHFHGGHHFHHGGHFHEGHHHHHHHGHHHHHHHHHHHHHBHGHHHGHHHHHFHHHHHHHHHHHHGBGHEHFFGFFFGHFHGDGGGGHHFGHHHGHHHB1FHFGGGGHGFHHHHHHHHFFFHHCGHGHHEHHHHGHHH0;CFCGGHFGCCFDBFGFGFFGGGGGGFEFBFF.9E
@M03495:530:000000000-LYBTV:1:2105:25069:21754 2:N:0:CTGGAGTA+AACCGAAC
ATATTTTGCCGTTGATAAACCAGCTAATCCTGAAAAAAAAATCAAAGCTAAAAACTACCATGCTAAGACCACGATGTGACTGCTATCAAAGTTAGATATATATGTAAATTATTCATCTGTCAAATCCTAGAATTATATCATACCTGCTCCAGCAATCACGACCTGTAATGGTTTAGTGGGTTGTTCACTGTTTCTGAAAAATGAAGATAGTTGTCCAGCTTCCAAAAAGTTTATTGTGTTTTCTAGTGGAG
+
AA@AAFFFFF11AEAG3FF1CFECBFGHDD3FGC11FCEGGCGHHFFHHBGBD1AFGC0ADGHGHFBFBBHFCGA/GF2B2ECEHFHDHGHHHHHHHHGFFFHFFGFHHHHFHFHGF2FGHHGBGHHHHFGFHGHHHFH2>F1GGHHGDFFFHHFHHFBCA?CGHHH1DGHGH01DGHHFGE-CCFDDFHH<=DHHG000.CGH0G0;;CGFHCG00:/00;C0C0..;CBFFFFFGFCGGFBBB0;0.;9
@M03495:530:000000000-LYBTV:1:2105:16734:21764 2:N:0:CTGGAGTA+AACCGAAC
ATATTTTGCCGTTGATAAACCAGGACTCAGGCTGGACCAAAGCTCACATGCTGACAGATCGGAAGAGCGTCGTGTAGGGAAAGAGTGTGTTCGGTTGTGTAGATCTCGGTGGGGGGCGGATAATTAAAAAAAAAAAGAAAAAGTAGACAGAGTATGTGCGCGGTGACTTGAAGCGTGCTGGATGTGCAGGTAGCTACCAGGTAGCGATAAGCAGCATGCAGAACCACTAGGTATGGCGGACTGATTCGTGG
+
ABCCBFFFFFCCGGGGGGGGGGHGHGHHHHHHHHGHHHHGHGHHHHHHHHHHHHHHHHBFHGEGGHHHGGGEEGGHGFGFHHH?GGGGFGFHFGEFGGGBGG44?B?FF<EG//<--9--9.00;00B09>-C;B;.9;//..:00000///0000000.:--:-.09000000-.;..;0.900000:..00000;/00.0000--...;00//.000000//..:;/0/0:00/.-----.0090./..
@M03495:530:000000000-LYBTV:1:2105:14537:21791 2:N:0:CTGGAGTA+AACCGAAC
ATATTTTGCCGTTGATAAACCAGCTAATCCTGAAAAAAAAATCAAAGCTAAAAGCTACAATGCTAAGACCACGCTGTGACTGCTATCAAAGTTAGATATATATGTAAAGTATTCAACTGTCAAATCCTAGAATTATATCATACCTGCTCCAGCAATCACGGCCTGTAATGGGTTAGTGGGTTGTTCGCTGTTTCTGCTAAATGAAGTTAGTTGTCCAGCTTCCAAAGAGCTTATTGTGTATTCTAGTGGAG
+
11>>1D3@B1>>1A1B3BF1C000AB1F1DGA111F00A/AFG1A1DCHGF1FG0BG11B1112221@10B/E//B>CB22@0BG20@@BEGG2212B2F2@B2>2B22BFGH2>2B2FB1G2F21112BGFGBB22B2>2F>0FGHH<FGB000111@///>/??G1@GF00..0>1<..>-<<0.<...<D<0:00:0;CB000:0<0;CG00:0;CF0;C0C0////090;00;0/0990;F000909
@M03495:530:000000000-LYBTV:1:2105:17382:21792 2:N:0:CTGGAGTA+AACCGAAC
ATATTTTGCCGTTGATAAACCAGAGGACTCAGGCTGGACCAAAGCTCACATGCTGACAGATCGGAAGAGCGTCGTGTAGGGAAAGAGTGTGTTCGGTTGTGTAGATCTCGGTGGTGGCCGTGTCATTAAAAAAAAAAAATTGTTATGGGGGTGGGTGGGGAAGGAGGGGGCAGAGGTACGTAGATGTGTACACAAGGTAACGAGGTGGAAGGCTGGGCGTGAGTATGACATGTCGTCTTAGTCACATCGAT
+
BCCCCFFFFFEEGGGGGGGGGGHHHGHGHHHHHGHHGHHHHHHHHHHHHHHHHHHHHHHHHHHGGGGHHHGGGGEGHHHHGHHHHHHHHHHGHHGGGGGGGBD344BB40F/?E//?0BC//02D2FD22DGCCCC---.01111110..-----..---.......-----9<..001./0<<111<111110...0110...-<9..0/<.0.9.9-<-..<1111101011.....11<111110./.
@M03495:530:000000000-LYBTV:1:2105:16592:21822 2:N:0:CTGGAGTA+AACCGAAC
ATATTTTGCCGTTGATAAACCAGCTAATCCTGAAAAAAAAATCAAAGCTAAAAACTACAATGCTAAGACCACGATGTGACTGCTATCAAAGTTAGATATATATGTAAATTATTCATCTGTCAAATCCTAGAATTATATCATACCTGCTCCAGCAATCACGACCTGTAATGGTTTAGTGGGTTGTTCACTGTTTCTGAAAAATGAAGATAGTTGTCCAGCTTCCAAAAAGTTTATTGTGTTTTCTAGTGGAG
+
AA>ABFFFFFBBGGGGGGGGGGHGHHHHHHHHHHHHHGGGGHHHHGFHHFHHHGGHHHHHHHHHGHHHFHHHFGHGHGHHHGFHFHFHHHHGHHHHHHHHHHHHHHHHHHHHHHHHHHGHHHHHHHHHHHGHHHHHHHGHHHEBGHHFFGHHHGFHHHHGDGGGHGHHHHHHGHGG>1GHGGGGHHGHHHHHHHHHHHHHGHFGFCGFHEGFFCF;CGFFHHHFGFHEGGGEFGGGGGGGGGGFBBCFGG.
@M03495:530:000000000-LYBTV:1:2105:21916:21822 2:N:0:CTGGAGTA+AACCGAAC
ATATTTTGCCGTTGATAAACCAGCTAATCCTGAAAAAAAAATCAAAGCTAAAAACTACAATGCTAAGACCACGATGTGACTGCTATCAAAGTTAGATATATATGTAAATTATTCATCTGTCAAATCCTAGAATTATATCATACCTGCTCCAGCAATCACGACCTGTAATGGTTTAGTGGGTTGTTCACTGTTTCTGAAAAATGAAGATAGTTGTCCAGCTTCCAAAAAGTTTATTGTGTTTTCTAGTGGAG
+
AABBBFFFFFBAEGEGGGGGGGHHHHHHHHHHHHHHHGGGGHHHGHGHHHHHHHGHHHHHHHHHHHHHHHHGGGHGCGGHHHHHHGHHHGGHHHHHHHHHHHHHHHHHHHHHFHHHHHHHHHHHHHHHHHHHHHHHHGHHHHHFHHFHFHHHEHHHHHHFGG?EHHHHHHBDGHGFGBGHAGGDHGHGHHHHHGHHHHFHFHHHHHFFFFFHHHFHBHHHHFHFHG.AABFGFGGGGGFFFFFFFBFGFF?
@M03495:530:000000000-LYBTV:1:2105:16142:21860 2:N:0:CTGGAGTA+AACCGAAC
ATATTTTGCCGTTGATAAACCAGTCAACGAATTTACTAATTCCAAAGCTCACATGCTGACAGATCGGAAGAGCGTCGTGTAGGGAAAGAGTGTGTTCGGTTGTGTAGATCTCGGTGGTCGCCGTATCATTAAAAAAAAAAAAAATGAAGTGAGTGTAGGGGGGAGACGTAGGCGATATGGAGTATCAGAGATAGTTGTCAAGGTAGAGCACACGCATGTATGTATGCGTAAGCGCATTAGTGGCTTTTGAG
+
CCCCDFFFFFCCGGGGGGGGGGHHHHHHGGGHHHHHHHHHHHHHHHHHHHHHHHHHHIFGGHHHHHGGGGHHGGGGGGGHHHGGGHHHGHHHHHGHHGGGGGGG2BGB44DEFF<<E/3</?B@/B0>>F2@DBG?CGG@-<--.0111101::<:110..----.<...:.0---.-111<0/1<1100/1<11111111000101110./<---<.111:1<111.....0<9-..1111...:/01..
@M03495:530:000000000-LYBTV:1:2105:5404:21869 2:N:0:CTGGAGTA+AACCGAAC
ATATTTTGCCGTTGATAAACCAGGGACTCAGGCTGGACCAAAGCTCACATGCTGACAGATCGGAAGAGCGTCGTGTAGGGAAAGAGTGTGTTCGGTTGTGTAGATCTCGGTGGTGGGCGGGTCATTAAAAAAAAAAAAAGTATGACGAAGATCAGCAGCGGGTGTGGGGTATAGAAGATAAGACTCACTGATGAGCTACCGAGGGGTGTGTGAGACATATATACATGTGTAGATGGAGGACGCAGGCGTAG
+
ABCCCFFFFFCCGGGGGGGGGGHGGGGHHHHHHHHGHHHHHHHHHHHHHHHHHHHHGHAGHHGGGGHHHGGGGEFGHHHGGHHHFHGHHHGGHGGGGGGG2?344B??E?/?F//?//<//--0>111><1<@D-:---.;00000..:..000000./------;..-.;00000000000:0000000000000000/-.;---.-9...:000/0000:000000000;0000/:...----:.-.--
@M03495:530:000000000-LYBTV:1:2105:17854:21873 2:N:0:CTGGAGTA+AACCGAAC
ATATTTTGCCGTTGATAAACCAGCTAATCCTGAAAAAAAAATCAAAGCTAAAAACTACAATGCTAAGACCACGATGTGACTGCTATCAAAGTTAGATATATATGTAAATTATTCATCTGTCAAATCCTAGAATTATATCATACCTGCTCCAGCAATCACGACCTGTAATGGTTTAGTGGGTTGTTCACTGTTTCTGAAAAATGAAGATAGTTGTCCAGCTTCCAAAAAGTTTATTGTGTTTTCTAGTGGAG
+
ACCCCFFFFFCBGGGGGGGGGGHHHHHHHHHHGHFHHGGEEHHHHHHHHHHHHHDGHHFHHHHHHHHHGHHHGGHGHFHHHHHFGFCHHHHHFHGHHHHHHHHHFHHHHGHGHHHHGGHHHHHGHHHHHHHHHHHHHHHHHHHHHHGFFFFHEGCGFFHGEGGGFFHHHHHFHHHHFHFGDGFGHHFHHGHHGHHHGGHGHHGFHHHHHHHGHHFHHFGHHHGHHHGFGGGGGGGEFGGFFFGGGGBFFGE
@M03495:530:000000000-LYBTV:1:2105:5941:21887 2:N:0:CTGGAGTA+AACCGAAC
ATATTTTGCCGTTGATAAACCACCCTCCCTGTGGTCGTTATTCGTCAACGAATTTACTAATTCCAAAGCTCACATGCTGACAGATCGGAAGAGCGTCGTGTAGGGAAAGAGTGTGTTCGGTTGTGTAGATCTCGGTGGTGGGCGGGTAATTAAAAAAAAAAGATAACGAGGTTAAGGAGTCATTGGTGACGTGCACAACATGAGCACCACACCTGCGAGTGAGACGGTACGAGCAGGTCGTCTAGCAGGCG
+
ABCCCFFFFFCBGGGGGGGGGGGGGGHGGHHHHHHHGGGHHHHHHGHGHGGGHHHHHHFGHHHGGHHHHHHHHHHHHHHHHHHHGHHGGGGGGHGGGGGGHHHGGHHHHHHGGGGFFHEGEFGFF?DB3?2@>FF<AFA/<//>----:C0:000;:99--..0;00...9./00:;09//000000.09.9...;0/9./0:900.;;.;../;.----.000:;...9...--/..0;@...0000..-
@M03495:530:000000000-LYBTV:1:2105:23846:21917 2:N:0:CTGGAGTA+AACCGAAC
ATATTTTGCCGTTGATAAACCACCCTCCCTGTGGTCGTTATCTTGCTCCTTCTGTCGTCAACGAATTTACTAATTCCAAAGCTCACATGCTGACAGATCGGAAGAGCGTCGTGTAGGGAAAGAGTGTGTTCGGTTGTGGAGATCTCGGTGGTCGCCGGGTCATTAAACAAAAAAATACCAATGTAAATTAACTTCGAAAGGATAACTTGAGACGTCAGAGTCATTATATCAATATTGCCATTACCTAGTAC
+
BCCCCFFFFFBCGGGGGGGGGGGGGHHGGHHFHHEGFEGHHHHHHFFHHHHHHHHFGG1FEHGGGHHHHHGHHHHHHHHGHHHHHHGFHHHHHHHHHHHHG?FEHHHGEFGFGHHHEGHHGHFFGHHFGFHGFEGF/C/2=2211?0C<CA/1<-.<<-<AC00<000=:.CCC-.0000000900900;00000....../000000000.0.....0009000000:009:0000;0::00000;0900
@M03495:530:000000000-LYBTV:1:2105:16596:21934 2:N:0:CTGGAGTA+AACCGAAC
ATATTTTGCCGTTGATAAACCAGTCAGGAGTCCAAAGCTCACATGCTGACAGATCGGAAGAGCGTCGTGTAGGGAAAGAGTGTGTTCGGTTGTGTAGATTTCGGGGGGCGCCGGGTACTTAAAAAAAAAAAACAATTTTGAAAGGGTTAGAGAGAAATCAGTGGTTGAACATAATCAAAATAAAGAGTGTTTAGTCGTGAAAACTAGGTGTATCGTGTGGACGAAAGTGGAGTAATGAGTTATTTGCAGCG
+
BAABBDDFFFBAGGGGGGGGGGHHGHHHHGHHHHHHHFGHHHHHHHHHFFHHHHHHGG11FGHGEGGEEGHHHGGHHFFGHFFGBBDE?FGGGE2434B4B42>/>C--------9-/;B/;/B/@-;----..9/////.9//....;.///9./;///9///;../////:///;//9//////.//9/.9///..././////9///9///......//---..////./9/////////99;/;//-
@M03495:530:000000000-LYBTV:1:2105:6237:21985 2:N:0:CTGGAGTA+AACCGAAC
ATATTTTGCCGTTGATAAACCAGCTAATCCTGAAAAAAAAATCAAAGCTAAAAACTACAATGCTAAGACCACGATGTGACTGCTATCAAAGTTAGATATATATGTAAATTATTCATCTGTCAAATCCTAGAATTATATCATACCTGCTCCAGCAATCACGACCTCCTGGCAAACAACCTGCAGAAAAGCCAATCAAATATATTTTCACAAGAGATGGAATGTGAGGCAATAATAGAGTACAAAGGTTGAAC
+
BBBBCFFFFFCCGGGGGGGGGGHGHHHHHHHHHHHGHGGGGHHHHHHGHHHHHHGHHHGHHHHHHHHHHHHHGGHGHHHHGHHHHHHHHHHHHHHHHHHHHHHHHHHHHHHHHGHHHHHHHHHHHHHHHHHHHHHHHHHHHHHGHHFHHHHGFHGHHHHGGGGGGHHHGGHHHHHGG?GFHHHGHHGHHHHHHHHHHHFHHFFFHFHHGHHGHHGHHFHFHGHFGGGGGGGGGGGFGFGGF0B/CBFGFG0
@M03495:530:000000000-LYBTV:1:2105:6043:21994 2:N:0:CTGGAGTA+AACCGAAC
ATATTTTGCCGTTGATAAACCACCCTCCCTGTGGTCGTTATCTTGCTCCTTCTGTCGTCAACGAATTTACTAATTCCAAAGGAGGAGTATGTTGTTTTTGGAATTTAAGGTAATTGTTGGCTCTAGCTGCCATAGCAATGTCACAACCACTTCTTGCCCTCCAAAGCTCACATGCTGACAGATCGGAAGAGCGTCGTGTAGGGAAAGAGTGTGTTCGGTTGTGTAGAGCTCCGGGGGCGGCGGGGCGTTAA
+
ABBBBFFFFFBAGGGGGGGGGGGGGGHGFHHHHHHFFGGHHHHH55GHHHHHHHHHEF1EEHGGGFHHGHHHHHGHHFHGFFGGFGFFGHHHHHBHHHGGGHHFHHHHHHHHHHGGHGHHHHHHHHGHFFGHFFFGHHHHHHHHHFDAFEGGHHFGFBGHAEEHB<FDCGHHGHHHHHFFHHHHHCGFGACGGGGFDGHHHGECGHHHH;G:FF/0AAE??ED/;F90000/;-:>--;--------:-..
@M03495:530:000000000-LYBTV:1:2105:14354:22004 2:N:0:CTGGAGTA+AACCGAAC
ATATTTTGCCGTTGATAAACCAGGACTCAGGCTGGACCAAAGCTCACATGCTGACAGATCGGAAGAGCGTCGTGTAGGGAAAGAGTGTGTTCGGTTGTGTAGATCTCGGGGGTGGCCGTGTCATTAAAAAAAAAAAGTAGGGAGTAAGAGATGGAGAAAAAGACAGAGGAGAAGGATCGTAAGACTGCAGTGACAACGAAGTAGGCTAGAGGGCGGATTAGTGAGAGATAAGCACATGACGATCGAGAAGG
+
CCCCDFFFFFDDGGGGGGGGGGHGGHHHHHHHHHGGHHHHHHHHHHHHHHHHHHHHHHHGHGGGGHHHGGGGEFHHGHGHHHHFHHHFHGHHFGGGGGG24344B?4BF/<@///00///00@><<1=DG?DF?@-.0<10.:../1110/100//0.0/.../:///...../..0/./...101:/00:01111.-....110000<<0/..----.:01110:0.111<01/<1000<.<.-..../.
@M03495:530:000000000-LYBTV:1:2105:10061:22017 2:N:0:CTGGAGTA+AACCGAAC
ATATTTTGCCGTTGATAAACCACCCTCCCTGTGGTCGTTATCTTGCTCCTTCTGTCGTCAACGAATTTACTAATTCCAAAGCTCACATGCTGACAGATCGGAAGAGCGTCGTGTAGGGAAAGAGTGTGTTCGGTTGTGTAGATCTCGGTGGGGGCCGGGTTATTAAAAAAAAAAAAATGAAATATGTAAATGAAATCGTTAGTGAAGTGAATGATGCAACAAGGAACAGAGTAGAGCTGTAGAGAAGAGGG
+
BCBBBFFFFFDDGGGGGGGGGGGGGHHGGHHHHHHHGGGHHHHHHHHHHHHHHHHHGGFHGHGGGHHHHHHHHHHHHHHHHHHHHHHHHHHHHHHHHHHHGGGGHHHGGGGGGGHHHGHGHGFGGHGHGHGGGGGGGGC2DB>2@20F/?//-<-----<..<:000:C-<@--<--.000000:0<00000000009.<..00000<<00000000:00../.././://000000000000000/0...
@M03495:530:000000000-LYBTV:1:2105:22626:22049 2:N:0:CTGGAGTA+AACCGAAC
ATATTTTGCCGTTGATAAACCAGGCGGACCAAAGCTCACATGCTGACAGATCGGAAGAGCGTCGTGTAGGGAAAGAGTGTGTTCGGTTGTGTAGATCTCGGGGGGCGGCGGATTATTAAAAAAAAAAAGAATGGGGAGAATACTAGTGCATGGGCGTGTATGGAGACGTGCCGGATGGGGGCGAGCTGATGATCAGAGACCCTACAGCTGCATTCGATTGGGAGTGGTGGAGTTACATGCGCGAGATAACC
+
CCBCBFFFFFDCFGGGGGGGGGGGHGGGGGHHHHHHHHHHHHGHHHHHHHGHHGEFGH1FEEEGGGGFGHGHHHHHHHGHHBCFFGFFEFD2B344?B4B?/>C--;-9----.00::0FBB=AFCA=...000...-..000000000000..:---:/00:0;B..;...9--9-.;.------.;000000000://..;/;000000/0000000..;.:...0....0;00000:;.----.0000
@M03495:530:000000000-LYBTV:1:2105:17196:22049 2:N:0:CTGGAGTA+AACCGAAC
ATATTTTGCCGTTGATAAACCAGCTAATCCTGAAAAAAAAATCAAAGCTAAAAACTACAATGCTAAGACCACGATGTGACTGCTATCAAAGTTAGATATATATGTAAATTATTCATCTGTCAAATCCTAGAATTATATCATACCTGCTCCAGCAATCACGACCTGTAATGGTTTAGTGGGTTGTTCACTGTTTCTGAAAAATGAAGATAGTTGTCCAGCTTCCAAAAAGTTTATTGTGTTTTCTAGTGGAG
+
ABBBBFFFFFBAGGGGGGGGGGHHHHHHHHHHHHHHHGGGGHHHHGHGHHHHHHGHHHFHFHHHHHHHHHHHGGHGHHHHHFFHHHFHGHHHHHHHHHHHHHHHHHHHHHHHHHHHGHHHHHHGHFFHHHFHHHHHHHHGHHHFHHGHHEHHGHFHHHHGGGGGHHHHHHHHHFHHHHEHGGGGHHHFHHGHHHHHHHGGHGG0DF0:GHHFGHHHHHEHHGGHFGEFFFGGGGGGGGGGGGFGGGGFF0A
@M03495:530:000000000-LYBTV:1:2105:16360:22051 2:N:0:CTGGAGTA+AACCGAAC
ATATTTTCCCGTTGATAAACCAGTTTTCAGGCTGGACCAAAGCTCACATGCTGACAGATCGCAAGAGCGACGTGTAGGGAAAGAGTGTGTTCGGTTGTGTAGATCTCCGCAGTCTCCGGATAGGTAAAAAAGGACAATGCGCCCTGCAGTACCTAGAACTGGAAGGACAGGGAGCGTGAAAGGGGTGCGTTGCTGGAGTTTTTCCCGAGGCCCCGCCGCCCCGACGAGCAGCAATCCACGCACAATAGCCC
+
AAAA?FF311>>A1CGDGGF110113DA33BFFC00B0CE0GFGH1FAG1111D01B0ABA//AA00BA/AE>F001BC00?00011FGF>2?//?/>/B2122B221///>E11>1///?/1BB221>1///00<0111///<-0.0<11=111<100=0<<//.<.<C<....-:..:009.-.9;;.;-;009..;;00./99-;--@--;--;--9----9-99-;/---9/-/9-;---;/////9
@M03495:530:000000000-LYBTV:1:2105:27728:22100 2:N:0:CTGGAGTA+AACCGAAC
ATATTTTGCCGTTGATAAACCAGGATCAGGTGGACCAAAGCTCACATGCTGACAGATCTGAAGAGCGTCGTGTAGGGAAAGAGTGTGTGCGGTTGTGTAGATATCGGGGGGCTCCGCAGCAATAAAAAAAAATACAGCATCCGAACTCGGAAGTGCGCGCGGCGGTTCGGGGGCGAGGCTGGACGATAGCACCGTATATCGAGTGCGATACGACGCGAGCGCCTCGACGTGGTCAGCACTCTACATACAAG
+
ABBBBFFFFFBBGGGGGBGFBGHGCGHBBBFFGFHHHHHHFHHHFFHHCGG5FFHGHF5DEGHGHFGFGG0E??FFFCCEFBFB@FG?14E/EGG11?43??444/>/>/---.99.---./;00;09-9--./////;///...-./9....///------9----9--9--------.....--...///.-.;.///.;./.9-...-..999-------....---...//9//.////;//9///:
@M03495:530:000000000-LYBTV:1:2105:23934:22108 2:N:0:CTGGAGTA+AACCGAAC
ATATTTTGCCGTTGATAAACCACCCTCCCTGTGGTCGTTATCTTGCTCCTTCTGTCTCAACGAATTTACTAATTCCAAAGCTCACATGCTGACAGATCGGAAGAGCGTCGTGTAGGGAAAGAGTGTGTTCGGTTGTGTAGTGCTCGGGGGGGGCCGGAGCAGTAAAGAAAAAAACGGATGGTCAGTGGTGCAAGCATGGTTGTGGGTATCAGATACGACAGTAGCAGAAAAGTTGATCGACGGATGGTCGC
+
AABBBFFFFFBBGGGGGFGGGGGGGHHGGHHHHGHHFEGHHHHHHBGHHHHHHHHGHFDHHGGGHEHHHHHHHHHGHHFGHHHHEGHHGHGHHHGHHGFF?EDFGHGGGGEGFFGFGHAGHGHHG4FFGBDCCFFDE222222>2B?/><-----:----.::/99/;.;;9--;-...-./////;//.//;/.///:9/....../://;////...9-////;////////////..---9.-.//--
@M03495:530:000000000-LYBTV:1:2105:7215:22111 2:N:0:CTGGAGTA+AACCGAAC
ATATTTTGCCGTTGATAAACCAGCTAATCCTGAAAAAAAAATCAAAGCTAAAAACTACAATGCTAAGACCACGATGTGACTGCTATCAAAGTTAGATATATATGTAAATTATTCATCTGTCAAATCCTAGAATTATATCATACCTGCTCCAGCAATCACGACCTGTAATGGTTTAGTGGGTTGTTCACTGTTTCTGAAAAATGAAGATAGTTGTCCAGCTTCCAAAAAGTTTATTGTGTTTTCTAGTGGAG
+
ABBBAFFFFFBBGEGGGGGGGGHHHHHHHBHGHHHHHGGGGHHHGHHHHGHHFHGGHHHHFFHGGHHHHGHHGGHGHHHHHECGHHEHHHHFGHHHHHHHHHHHHHHHHHHHGHHHGHHHGHHHHHCGHHGGFHHHHHEHHHFHHHFFBFGBGGFHHGHGGFGFHGHBGHHFGFHGFHFHGGGGHHGFGHHHHHGHHHHHGHHHEHC0GHHHHHF0CGBGHHEGGHH.EFFGGGGGFGFEGGGGFGGGEBA
@M03495:530:000000000-LYBTV:1:2105:6968:22115 2:N:0:CTGGAGTA+AACCGAAC
ATATTTTGCCGTTGATAAACCAGTCTCCAAAGCTCACATGCTGACAGATCGGAAGAGCGTCGTGTAGGGAAAGAGTGTGTTCGGTTGTGAAGAGATCGGTGGTTGCCGCATATTTTAAAAAAAAAGAAGAGCGTATGCTGGAGGGCACTTAACGTTTAGGTGTACTGGCTGGTCAGATGGTAGGTGTTAGTATGGTTGGAGATACAGGGGCTATGTCTGATGTCAGGTGAGAGGTGGACAGTGACGGATTT
+
AABBBBFFFBDAFAGGGGGGGGHHHHHGHGHHHHHHHHHGHHHHHHHHGHHGEFFHHH0BEEGEHAGEG??GHCGFFFBFGHE?FGGGE4BB31?331?/EE>?/03/////44B4BCFEH?//><?00100//<.0>1<10<>-...//000<//<.000::00:0/.;:.C00C0909900.;009900000/0;.-0//;00009.---.////;;///9///.///.;/.;.;A//.;///9-.../
@M03495:530:000000000-LYBTV:1:2105:11180:22138 2:N:0:CTGGAGTA+AACCGAAC
ATATTTTGCCGTTGATAAACCAGCTAATCCTGAAAAAAAAATCAAAGCTAAAAACTACAATGCTAAGACCACGATGTGACTGCTATCAAAGTTAGATATATATGTAAATTATTCATCTGTCAAATCCTAGAATTATATCATACCTGCTCCAGCAATCACGACCTGAGTCCTGGCAAACAACCTGCAGAAAAGCCAATCAAATATATTTTCACAAGAGATGGAATGTGAGGCAATAATAGAGTACAAAGGTT
+
AAA?AD3DFFDAA1EFF31GE0GAGFBH1FFF1F1GCA?AEF1GH1D01BAGFG/CGGCGFD1GFHHFHHGGFEGC012B2B0BGE0B2FFFGHDGFHBGFHGHF2GGHHHGHHFFBFHHHHHHFEFFBBGHBGHFHBGGHH10BFG1<GFHHFBFF1<<CCGGGHC<F1<G?0F<FFHC.CCGFHB<CFF/CCGHHFFHFHHFGHHHF0CG0CCCGGHFH/CGF0;0BF?EFFFB00BFF0;0CFFFFGG
@M03495:530:000000000-LYBTV:1:2105:13747:22156 2:N:0:CTGGAGTA+AACCGAAC
ATATTTTGCCGTTGATAAACCAGCTAATCCTGAAAAAAAAATCAAAGCTAAAAACTACAATGCTAAGACCACGATGTGACTGCTATCAAAGTTAGATATATATGTAAATTATTCATCTGTCAAATCCTAGAATTATATCATACCTGCTCCAGCAATCACGACCTGTAATGGTTTAGTGGGTTGTTCACTGTTTCTGAAAAATGAAGATAGTTGTCCAGCTTCCAAAAAGTTTATTGTGTTTTCTAGTGGAG
+
BCBBBFFFFFCBGGGGGGGGGGHHHHHHHHHHGHHHHGGGGHHHHHHHHGHHHHGHHHHHHHHHHHHHHGHHGGHGGHFHHFHHHHFHHHHHHHHHFHHHHHHHFHHHHHHHHGHHHHHHHHHHHHHGHHHHHHHHHHGHHHHFGHHFHHGHGHGHHHHGGGGGHHHHHHG<FHHHFGHEGGGGHHGHHHHHFHHHHHHHHHHHHHHHGHFHHHHHHFHHCGHGH0;.C9CFGFGGGG9FGBFGGGFGGEA
@M03495:530:000000000-LYBTV:1:2105:6675:22190 2:N:0:CTGGAGTA+AACCGAAC
ATATTTTGCCGTTGATAAACCAGCTAATCCTGAAAAAAAAATCAAAGCTAAAAACTACAATGCTAAGACCACGATGTGACTGATATCAAAGGTAGATATATATGTAAATTATTCATCTGTCAAATCCTAGAATTATATCATACCTGCTCCAGCAATCACGACCTGAAATGGTTTAGTGGGTTGTTCACTTTTTCTGGAAAATGCAGTTAGTTGTCCAGCTTCCTAAGAGTTTATTTTGGTTTCTAGTGAAG
+
111A133DDDD1AA1E33BBGAGAEB1FE3GGG1AFF0AA/FFEGG10F1D1BGFGH111DG1@GB1BGBGG//F/>1B22@1@@2BG2G10BF1F222B2@F22BG2BBGG2BF222122>DG21FD>GE<G11>22222B1011B1111B0<01111<?//?00?11?11<011>1<FEEC<GD0000000<D000<0<D0:C:00;00;:0<0C//00;/00;9B99;00F0000-;AFB0000;0;0
@M03495:530:000000000-LYBTV:1:2105:6275:22201 2:N:0:CTGGAGTT+AACCGAAC
ATATTTTGCCGTTGATAAACCACCCTCCCTGTGGTCGTTATCTTGCTCCTTCTGTCGTCAACGAATTTACTAATTCCAAAGCTCACATGCTGACAGATCGGAAGAGCGTCGTGTAGGGAAAGAGTGTGTTCGGTTGTGTAGATCTCGGTGGGCGGCGTATCATTAAAAAAAAAAAAAAGTGTTGCAGGAGAGGGTTGGGCGTGAGATGTATATATATGTGAGACTGAGGGCAGTGTCGTGGAGTTGATCTG
+
ABCCCFFFFFCBGGGGGGGGGGGGGHHGGHHHHGGFGGGHHHHHHGHHHHHHHHHHGGCHGHGGGHHHHHHHHHHHHHHHHHHHHHHHHHHHFHHHHHHHGGFGHHEEEGGEGHHHHGHFHHGHFHGFHHHGGGCDEEF22222220?//?//<--;--:.;:00000;9-9------9:009.000.........:--.:--9.00000000000000090009900...../;00......0/000009
@M03495:530:000000000-LYBTV:1:2105:6701:22215 2:N:0:CTGGAGTA+AACCGAAC
ATATTTTGCCGTTGATAAACCAGCTAATCCTGAAAAAAAAATCAAAGCTAAAAACTACAATGCTAAGACCACGATGTGACTGCTATCAAAGTTAGATATATATGTAAATTATTCATCTGTCAAATCCTAGAATTATATCATACCTGCTCCAGCAATCACGACCTGTAATGGTTTAGTGGGTTGTTCACTGTTTCTGAAAAATGAAGATAGTTGTCCAGCTTCCAAAAAGTTTATTGTGTTTTCTAGTGGAG
+
A3AAABF5FFDAGCEGGFFGFGHGGGFHHBGHHHHHHGCEEFBGFD5AF5FAFHDFGEGFFHGHHFHGHBGHFCGCEFGD4FGFFDGGHBFGDF@GFHFGGHHHGHHGHBFFFHHHHEFFFHFHGHGHHHHHHHHHGHHFHHBGHGEHBB110@0GGCHDEGCAG<G1FFH1?GF1>1<.EF@AGFHFHHHHFBFGBDBG.<<0000CFHHFFBC0GB/C0<C0=<.9ACBFGGFBCFFBF/0;;9BBFF.
@M03495:530:000000000-LYBTV:1:2105:8249:22222 2:N:0:CTGGAGTA+AACCGAAC
ATATTTTGCCGTTGATAAACCAGGACTCAGGCTGGACCAAAGCTCACATGCTGACAGATCGGAAGAGCGTCGTGTAGGGAAAGAGTGTGTTCGGTTGTGTAGAACTCGGTGGCGGCGGGATGATTAAAAAAAAAAAAGAGGAAGATTATGAGGTGGATCATGTTCAGATAGAGATTATGGAAGAGGTAACTAATAAATGACGAGATGAGTTGCTTCTTGTTTTACTAGTATGATACGGTTAATTCCGAGAG
+
BBABBFFFFFCBGGGGGGGGGGGGHHHHHGGHHHGHHHHHHHGHGHHHHHHHHHHHHH5GHGGGGGHHGEGGFGHHHGEGHHHFFFGFGGFEEG?FGGABE344B33?//?E0////<<-../<=00=0D-:;@@B:../../..0900;0;//...//.//////9//9////9////////..;//////////99///..-..///////9///////////;9///////;/../..9/////9---
@M03495:530:000000000-LYBTV:1:2105:17384:22225 2:N:0:CTGGAGTA+AACCGAAC
ATATTTTGCCGTTGATAAACCACCCTCCCTGTGGTCGTTATCTTGCTCCTTCTGTCGTCAACGAATTTACTAATTCCAAAGCTCACATGCTGACAGATCGGAAGAGCGTCGTGTAGGGAAAGAGTGTGTTCGGTTGTGTAGAGCTCGGGGGTCGCCGTGTCATTAAAAAATAAAAGATGAGATATGTCAGTATGAAGCATGCAGGGATGAGGCAAGCGGGAGATGTATGTAGCGTGATGGGCGAAGGGGAT
+
CDDDCFFFFFCCGGGGGGGGGGGGGHHGGHHHHHHHGGGHHHHHHHHHHHHHHHHHGGFGGHGGGHHHHHHHHHHGGHHHHHHHHHHHHGHHFHHHHHHHGGGGHHHGGGGEFGFHGGHHHHGHGGGHFGHFGEACEFHEB222>1??/>@-.<-.:-;./0<000000-.:00:0.00000;0;00000000:000000:000.-./.00/.....;----./00000::00-.../00.:----..-.;
@M03495:530:000000000-LYBTV:1:2105:22794:22240 2:N:0:CTGGAGTA+AACCGAAC
ATATTTTGCCGTTGATAAACCAGGTCTGGATGATGCTCATGGATCGCACACATTCCACATCCACCAAAGCTCACATGCTGACAGATCGGAAGAGCGTCGTGTAGGGAAAGAGTGTGTTCGGTTGTGTAGATCTCGGGGGTGGCCGGGTAATTAAAAAAAAAAACTGAGAGAGACAGAGAATAACTAGTCGTGACAGGAGTAAAGTAGGGGAAACCAGAGATAGTGAGGGGAAGAACTAAGGAGTCAGTGAG
+
BCBBCFFFFFDCGGGGGGGGGGHGHHHHHHHHHHHHHHHFHHHHHGGFGGHGHHHHHHHHHHHHHHHGHHHHHHHHHHHHHHHHHHHHGFGFHHHGGFEFGGFHGGHHHGFHGHHHBCFEGFGGGD??33333?0F//A<-A0.---.-/:C00:0CC@?A?-.000000...://///0000000009...9.00...//0:0;000...../...../;00:009.9-....//0000/0.9;000000
@M03495:530:000000000-LYBTV:1:2105:22511:22262 2:N:0:CTGGTGTA+AACCGAAC
ATATTTTGCCGTTGATAAACCAGGACTCAGGCTGGACCAAAGCTCACATGCTGACAGATCGGAAGAGCGTCGTGTAGGGAAAGAGTGTGTGAGGTTGTGTAGATCTCGGGGGGGGCCGGATCATTAAAAAAAAAAAACAGACAGGAAGCGAACGGAACGAGTCGGTGGAGGGGAGTAGCGTACACGGCATGTCGACATGAAGCATGCAAGCAGATTGGGTCAATATCATCACGCGCGTAGTGATGGAGGAA
+
CCCCCFFFFFCCGGCGGGGGGGHGHHHHHHHHHHGHHHHHHHHHGHHGHHHHHHHHHHHHHGGGGHHHGGGGFFGFHHGHHHHHHGGG3114@BB2B?E2BB44D?4??//@----:---.-.0;;0;:B-@--:;@..//.//../..:.---...-..../--9....:--.-./00-9.-.0.----.00..-9;000000000000./9/000.../.00090000;0..------./0000//../
@M03495:530:000000000-LYBTV:1:2105:18756:22263 2:N:0:CTGGAGTA+AACCGAAC
ATATTTTGCCGTTGATAAACCAGGACTCAGGCTGGACCAAAGCTCACATGCTGACAGATCGGAAGAGCGTCGTGTAGGGAAAGAGTGTGTTCGGTTGTGTAGAACTAGGGGGTTGGCGGCTCATTATAAAGAAACAATAAGCGAGCATGAGGTAGAGTTTGGCAGGTTGCAACTGCGTCGAGAGGTGTAGCGGCGCGTGTAGAAGGAGACTTAACACACGCACCTGAGGAGTAGGACGGCCTGTCAACACG
+
AAAAAFFFF1AAFGCG3BGGGGGG0AFH1BGHF0AGEFCECGFHHHBFGHHGHFEECAG1AFG//AGGGF?E/E>FGHFFHFGHFEFBF0B@EEFAEE/02B22>11>B////>/<</////?1@11?1<110>00.1<111-.---0<00//000:0;00.:0.-.0:.900//0.9-9-9.;.9.00;0----------////----9///////-;-----///-;/--/////------//9///--
@M03495:530:000000000-LYBTV:1:2105:21430:22264 2:N:0:CTGGAGTA+AACCGAAC
ATATTTTGCCGTTGATAAACCAGCTAATCCTGAAAAAAAATCAAAGCTAAAAACTACAATGCTAAGACCACGATGTGACTGCTATCAAAGTTAGATATATATGTAAATTATTCATCTGTCAAATCCTAGAATTATATCATACCTGCTCCAGCAATCACGACCTGTAATGGTTTAGTGGGTTGTTCACTGTTTCTGAAAAATGAAGATAGTTGTCCAGCTTCCAAAAAGTTTATTGTGTTTTCTAGTGGAGG
+
BCCCCFFFBFCBGGGGGGGGGGHHHHHGHHHHHHHHHGGGHHHHHGGHHHHHHGHHHHGHHHHHHHHHHHHGGHGHHHHHFGHHHHHHHHFGHHHHHHHHHHHGHHHGHGHFFHHEHHHGHGHHHHHHGFHHHHHGHHHHHHFHHHHHHHHHHGHHFHGEGGGHHHHHHHGHHHGFHFHDGGEGHGHHHHHFGHHHGHHHHHFHHHGHHGFHHHHHHFFHBCHBGECAGHGGFFGFFFGGGGFFGGGFFED
@M03495:530:000000000-LYBTV:1:2105:12165:22265 2:N:0:CTGGAGTA+AACCGAAC
ATATTTTGCCGTTGATAAACCACCCTCCCTGTGGTCGTTATCTTGCTCCTTCTGTCGTCAACGAATTTACTAATTCCAAAGCTCACATGCTGACAGATCGGAAGAGCGTCGTGTAGGGAAAGAGTGTGTTCGGTTGTGTAGATCTCGGGGGGCGCCGGGTCATTAAAAAAAAAAATAAAGATGAAAGCGTAGAGTAGTGGACAATGGTAGAGAACGAAATAAAAGTATAGTAATCACTTGGTATACTCATA
+
CCCCCFFFFFDCGGGGGGGGGGGGGHHGGHBGHHHHFGGHHHHHGFHHHHHHHGHFFGCGGHGGGHHHHHHHHHHHHHHHHHHHHHHHHHHHHHHHHHHHGGGGHHHGGGGEGGHHHGHFHHHHGHFHGHHGGGGGGGFDBD22>2?F/>---9--<--<-:0<00000<>;=--.0000<000000/...-.0<0<0/.000.000000<0000.....00000<0000<0000:00<0000:0:00000
@M03495:530:000000000-LYBTV:1:2105:4882:22273 2:N:0:CTGGAGTA+AACCGAAC
ATATTTTGCCGTTGATAAACCAGCTAATCCTGAAAAAAAAATCAAAGCTAAAAACTACAATCCTAAGACCACGATGTGACTGCTATCAAAGTTAGATATATATGTAAATTATTCATCTGTCAAATCCTAGAATTATATCATACCTGCACCAGCAATCACGAACTGTAATGGTTTAGTGGGTTGTTCACTGTTTCTGAAAAATGAAGGTAGTTGTCCAGCTTCCAAAACGTTTATTGTGTTTTCTAGTGGAG
+
??AAAF3@11>11113BFGF10001DBA1FGD1B1B00EEGHAGF1B0B11GFGCFH11BF10D21>BGCC/>/>F0122@1F1FG0@211B@DFF2D2F2B2F>>F22BGFHH22>BFBDG2FG1F1G1B1FBFB2GH2D21<FGH01BFFGG0FF1<A//>???FGHHB?GHB1GF0.>.-..<100==G00<<G000.CDF0=/:CCCGBFC:0C/0;0C000..-.99EF00;9//;90;0000.;E
@M03495:530:000000000-LYBTV:1:2105:21820:22323 2:N:0:CTGGAGTA+AACCGAAC
ATATTTTGCCGTTGATAAACCAGCTAATCCTGAAAAAAAAATCAAAGCTAAAAACTACAATGCTAAGACCACGATGTGACTGCTATCAAAGTTAGATATATATGTAAATTATTCATCTGTCAAATCCTAGAATTATATCATACCTGCTCCAGCAATCACGACCTGTAATGGTTTAGTGGGTTGTTCACTGTTTCTGAAAAATGAAGATAGTTGTCCAGCTTCCAAAAAGTTTATTGTGTTTTCTAGTGGAG
+
3AAAAFFFDFD2EGGGCGFGFCHHHFFHGHHHHGFHHGGAEFGDGFFAGFHHFFEBHC3BFEHHHFHHHHHGGGHGHHHHHFFHFFHGBGFFFGEGFBHHHHHHGHHHGFGFGHHHHHHFHHHHHHFHFBBFHFHHHFHHHFFFGFACD1BFFHFH1GH?D?D?HF1<GHFGHHHG1BGHDAD.FGHHHHFG==BDFFHFHGFEFH:CGHFCGHHGHHHEBCHFF:..;0;BBFFFFGFFG/9BBFBFABE
@M03495:530:000000000-LYBTV:1:2105:21910:22330 2:N:0:CTGGAGTA+AACCGAAC
ATATTTTGCCGTTGATAAACCAGCTTGTCTCGGATCCCATTGATCAGTTTTCTCCAAAGCTCACATGCTGACAGATCGGAAGAGCGTCGTGTAGGGAAAGAGTGTGTTCGGTTGTGTAGATCTCGGTGGTGGCCGGTGTATTTAAAAAAAAAAAGTAAGGGGAACTGGGGGTGGCGCAAGATGCATGAGGCACGAGACTAGCATGTGTAGCGGCACGTGTGGGTGGTATCGAGATGCGCGCAACCGGCGAG
+
CCCCCFFFFFCCGGGGGGGGGGHHHHHHHHHHGGGGHHHHHHHHHHHHHHHHHHHHHH3BGHHGHHHHHHHHGHHHHHGGGGHHHGEGGGGHGHHGHHHHHHHGGHFCHGGFGGGG2434444BB//?A</?00<>///?111?1F1F/<-<<<.00000.-...0:/.-----.-.--9/00000000/.....-9.000/0000090;0-----...9...;.-.0;0.....00-.-----:-----9
@M03495:530:000000000-LYBTV:1:2105:27587:22356 2:N:0:CTGGAGTA+AACCGAAC
ATATTTTGCCGTTGATAAACCAGTCTCAAAAGCTCACATGCTGACAGATCGGAAGAGCGTCGTGTAGGGAAAGAGTGTGTTCGGTTGTGTATATCTCGGAGTTCGCTGCATATTTTAAAAATAAAAACCTTTCTTACTGTGGGAGATATAGTTTATTCTGCGACAGATTGAAGCCGTTGTGTGCGGTAGTGGGTACAGGCTTCTGGATCTGTACTTCTGAGAAGAGACATTGAGCGCGCAGAATACTTATT
+
AABABFFFFFBBGGGGGBEGGGHAGGHFGDAGEDGCHHHHHGHHHHBEGEFCCA?CGF011AA1F2F313GHEBFD5@FFBGA>?E/??B@44@4@@F11/?34?////34444444B3430?1111//0F11212112210//</011111111??11?1/<-<-01111<11.-...<./<0.-...;/:::0/00/../:09000000000000000000:/.///90009/-----;-///;////9
@M03495:530:000000000-LYBTV:1:2105:14471:22384 2:N:0:CTGGAGTA+AACCGAAC
ATATTTTGCCGTTGATAAACCACCCTCCCTGTGGTCGTTATCTTGCTCCTTCTGTCGTCAACGAATTTACTAATTCCAAAGCTCACATGCTGACAGATCGGAAGAGCGTCGTGTAGGGAAAGAGTGTGTTCGGTTGTGTAGAGATCGGGGGGGGGCGGGGCATTAATAAAAAAAATAGTGAGAGCTGGAAGTGCCTGTGCGGCGCTGAAAGACGCGTGGGGATGGTGAGCGTGGAGGTGGTGCAGTCAGGC
+
CCCCCFFFFFCBGGGGGGGGGGGGGHHGGHHHHHHHGGGHHHHHHHHHHHHHHHHHGGFHGHGGGHHHHHHHHHHHHHHHHHHHHHHHHHHHHHHHHHHHGGGGHHHGGGGGGGHHHGHHFFGGGHHHGHHGGGGGGGB2F22221?//><-----<-----<0B000::0<<9-.00000<00.00/.0/0000:0000.----<-.000//.--<---<....000.0-9.-9..<....000000:</
@M03495:530:000000000-LYBTV:1:2105:11777:22384 2:N:0:CTGGAGTA+AACCGAAC
ATATTTTGCCGTTGATAAACCAGCTAATCCTGAAAAAAAAATCAAAGCTAAAAACTACAATGCTAAGACCACGATGTGACTGCTATCAAAGTTAGATATATATGTAAATTATTCATCTGTCAAATCCTAGAATTATATCATACCTGCTCCAGCAATCACGACCTGTAATGGTTTAGTGGGTTGTTCACTGTTTCTGAAAAATGAAGATAGTTGTCCAGCTTCCAAAAAGTTTATTGTGTTTTCTAGTGGAG
+
ABBBCFFFFFCBGGGGGGGGGGGHHHHHGHHHHHHHHGGGGHHHHGGGHHHHHHGHHFGHHHFHHHHHHHHGGGCFFFHHHBFGHGHHHGHFHHHHHHHHHHHHHHHHHHHHHHHHHHHHHHHHHHHHHHGHHHHHHHHHHHHCHGFFHHHHHHHHHHHGDC@GHHHHHHHGHHHFGHHHGEGFHHHHHHHHHHHHHHFHHGHFHHHHHHFFHHFHHHHBFGHHHFHGGGGGGGBBGGFFGFGBFFGGGGG
@M03495:530:000000000-LYBTV:1:2105:24299:22389 2:N:0:CTGGAGTA+AACCGAAC
ATATTTTGCCGTTGATAAACCAGCTAATCCTGAAAAAAAAATCAAAGCTAAAAACTACAATGCTAAGACCACGATGTGACTGCTATCAAAGTTAGATATATATGTAAATTATTCATCTGTCAAATCCTAGAATTATATCATACCTGCTCCAGCAATCACGACCTGTAATGGTTTAGTGGGTTGTTCACTGTTTCTGAAAAATGAAGATAGTTGTCCAGCTTCCAAAAAGTTTATTGTGTTTTCTAGTGGAG
+
AABCCFFFFFDBGGGGGGGGGGHHHHHGHHHHHHHGHGGGGHHHHHHHGGHHGHGGHH3FFHHHHHHHHHHHGGHFHHHEHHFHFGFHHHGHHHHHHGHHHHHHHHHHHHHGFHFHEHFFHHHGHHHHHHHHHHHHHHHHHHHGHHGFHHHHEFGHHHHFEGGGHHGDGHGHHHHFFHGEGEGGHGHFHHGHHHHHGHHHEFF0DGBCGFGFHFF0GHGFGB0<G0CE.:CFFFGGGGFGGGGFBFFGEFE
@M03495:530:000000000-LYBTV:1:2105:25837:22439 2:N:0:CTGGAGTA+AACCGAAC
ATATTTTGCCGTTGATAAACCAGCTAATCCTGAAAAAAAAATCAAAGCTAAAAACTACAATGCTAAGACCACGATGTGACTGCTATCAAAGTTAGATATATATGTAAATTATTCATCTGTCAAATCCTAGAATTATATCATACCTGCTCCAGCAATCACGACCTGTCCTGGCAAACAACCTGCAGAAAAGCCAATCAAATATATTTTCACAAGAGATGGAATGTGAGGCAATAATAGAGTACAAAGGTTGA
+
BCCCCFFFFFCCGGGGGGGGGGHHHHGHCHHHHHHHHGGGGHHGHHHHHHHHHHGHHHBGGHHHHHGHHHHHGGHGHHHGHHHHHHHHHHHHHHHHHHHHHHHHHHHHHHHHHHHHFHHHHHHHHHHHHHHHHHHHHHHHHHHBGH0GGHHHFGGHFGHGGGGGFHHHHHHHHHHHHHEEHAAGHHHHFEHHHHHHHHFHHHHHHHHGHHHGHGHGHHEFGHFCBFGFEEFGFBBFFGF;CFGGGGGGGFB
@M03495:530:000000000-LYBTV:1:2105:12202:22446 2:N:0:CTGGAGTA+AACCGAAC
ATATTTTGCCGTTGATAAACCAGCTAATCCTGAAAAAAAAATCAAAGCTAAAAACTACAATGCTAAGACCACGATGTGACTGCTATCAAAGTTAGATATATATGTAAATTATTCATCTGTCAAATCCTAGAATTATATCATACCTGCTCCAGCAATCACGACCTGTAATGGTTTAGTGGGTTGTTCACTGTTTCTGAAAAATGAAGATAGTTGTCCAGCTTCCAAAAAGTTTATTGTGTTTTCTAGTGGAG
+
ABABBFFFFFBAGGGGGGGGGGHHHHHHHHHHHHHHGGGGGHCGHHBHHHFHHGGHHHHHHHHHHHHHHHHHGGHGEGHFHHCHHFHHHGGEGHHHHHHHHHHHHHHHHHHGFHGHHHHGHHHHHHHHHHHHGHHHGHHHHHFGFHHFHHGHFHHHGHHGGGCFHGHHHHGGHHHHGHHHGGGGGGGHHHGGDHHHHHHHHHHGHFGGBHGBHHGFFHGHGHFHHGEED0;FFGGGGFFGBGBFFFGFF0C
@M03495:530:000000000-LYBTV:1:2105:14978:22456 2:N:0:CTGGAGTA+AACCGAAC
ATATTTTGCCGTTGATAAACCAGCTAATCCTGAAAAAAAAATCAAAGCTAAAAACTACAATGCTAAGACCACGATGTGACTGCTATCAAAGTTAGATATATATGTAAATTATTCATCTGTCAAATCCTAGAATTATATCATACCTGCTCCAGCAATCACGACCTGTAATGGTTTAGTGGGTTGTTCACTGTTTCTGAAAAATGAAGATAGTTGTCCAGCTTCCAAAAAGTTTATTGTGTTTTCTAGTGGAG
+
ABBBBFFFFFBBGGGGGGGGGGHGHHDFBFHHHBGHHGGGGHBFGHGFEHEFHHEHHHGHHHEHHHHHHGHEGGAF1GHFHFFHHBGHGHGFGHGHHHHHHHGHFHGHHGHFHHGHGHGHHHGHHFHDGGHGHHGHFFHHHHEFHHFCDFGFHGGDCGFGDDFDFHFHHHB<1AB1><GE<FFGHHFFGFHHGFGHDF<DGFGDHGHHHEGBGGC:GFHFCHH0CCGEA00;CF9CFF9C9BFBFFFF.09
@M03495:530:000000000-LYBTV:1:2105:23339:22467 2:N:0:CTGGAGTA+AACCGAAC
ATATTTTGCCGTTGATAAACCAGCTAATCCTGAAAAAAAAATCAAAGCTAAAAACTACAATGCTAAGACCACGATGTGACTGCTATCAAAGTTAGATATATATGTAAATTATTCATCTGTCAAATCCTAGAATTATATCATACCTGCTCCAGCAATCACGACCTGTAATGGTTTAGTGGGTTGTTCACTGTTTCTGAAAAATGAAGATAGTTGTCCAGCTTCCAAAAAGTTTATTGTGTTTTTTAGTGGAG
+
AAAAAFBFFFDAGF1FD3FGFGFHFHGHBFFHHCDHG?E//FHDGEFHHHHHHFEBGBFGF1BGH2BG1BFGEEACEFGHHHFHGFGHFFHD2DFHHDGGHFHHGGFHFFHFFEHGEGEGDFFHHHGHHHHHHHGHHFFDGDFF1GGG1<GHHGHH1GH//<@?FF1FD1?<<CH1<<<.E.><CGHHHHGGFBGFF000.<<0=0GFGFGF0:00;CG0:0/:;:C..;0BCF00;;////.9.:;9.9;
@M03495:530:000000000-LYBTV:1:2105:21936:22468 2:N:0:CTGGAGTA+AACCGAAC
ATATTTTGCCGTTGATAAACCAGGACTCAGGCTGGACCAAAGCTCACATGCTGACAGATCGGAAGAGCGTCGTGTAGGGAAAGAGTGTGTTCGGTTGTGTATAGCTCGGTGGGCGCCGGATCATTTAAAAAAAAAAATAGAATTAAACGATTGTGAGACAGTGCGCATATTAGTTACGAGAAGTGGTCGGTAGCACTAGGTGTTGCGTACGTCTGACTGACTACCTTGTGGCTGTCACTGCTGTAGCGGAC
+
ABBBBFFFFFCAGGGGGFGGGFFFHHHHGHGHHHGFHHHHHHHHFHHHHHHHHHHHHHBBGGGGGHGHGGGFEEHGHHGHHHHHHGHHHFFHFGGFG/E?44444?B>EAA///</<///?/?1<111F11@DC@--.0000000000.....00090://000---=.0;000000....9//////---..///;/////;../-..--:././//////;///:/9/..;.;/////;////9/----
@M03495:530:000000000-LYBTV:1:2105:22159:22493 2:N:0:CTGGAGTA+AACCGAAC
ATATTTTGCGTTGATAAACCAAAGCTCACATGCTGACAGATCGGAAGAGCGTCGTGTAGGGAAAGAGTGTGTTCGGTTGTGGAGATCTCGGGGGTCGCCGGATCATTAAAAAAAAAAAAGAGGTAAGCGGATGAAGACATCGACGACAGGGAAACAGTAAGAGTGAAGGGTCTTAATGATACAGTAGTCAGACTATGGGGATTATCATAGACACTGTGACACAGATATGTGTGCTGACATAATGTGCGCAG
+
CCCCCFFFFDCCGGGGGGGGGGHHHHHHHHHHHHHHHHHHHHHGGGGHHGEEGGGGEHFFFGHHHHHGHFGBGHGGEGGGG1@?33BFEFF/>E//>/<C////=1F1?DDHCCGF@@-../.00000<--9-0000//00./------.....///0<0000<:0000..//000<0000000000000<0000000..../000<<00B00/:00000<0/.00000<0<.0000/0<00<0:0<.---
@M03495:530:000000000-LYBTV:1:2105:7023:22497 2:N:0:CTGGAGTA+AACCGAAC
ATATTTTGCCGTTGATAAACCACCCTCCCTGTGGTCGTTATCTTGCTCCTTCTGTCGTCAACGAATTTACTAATTCCAAAGCTCACATGCTGACAGATCGGAAGAGCGTCGTGTAGGGAAAGAGTGTGTTCGGTTGTGTAGATCTCGGTGGTGGCCGTGTCTTTATAAAAAAAAACACGTGTGGTTGATAGCGTGGCTGTGATTGAGAGTGAAGTGTGTGCGTTGACAGCGTGCAGTAAAACGTACGTGGG
+
BCCCCFFFFFCCGGGGGGGGGGGGGHHGGHHHHHHHGGGHHHHHGHHHHGHHHHHHGG1FEHGGGHHHHHHHHHHHHHGHGHHGHGHHHHHGGHHHHHHHGGGGGHHGFGGEFHHHHGHHHHHHHGGHCGHG?FDCDD22D222D20?/?////00>--0<1>D1100=0<<---.....9/../..90000-..--.;:900;000.////////;/..9...:.///.-.9.;///////:...-//.-
@M03495:530:000000000-LYBTV:1:2105:19572:22511 2:N:0:CTGGAGTA+AACCGAAC
ATATTTTGCCGTTGATAAACCAAAGCTCACATGCTGACAGATCGGAAGAGCGTCGTGTAGGGAAAGAGTGTGTTCGGTTGTGTAGATATCGGGGGGCGCCGGATCATTAAAAAAAAAAAAAAAAAGATGCAGGGTAAGGGGATAGGGCGAGCGAAGACAGAACGCGATAAGGTGAATAGGTATCGATGTCAAGCAAGCATCAGCCATGGAATACAAGCGCGATCCGTACAAGTAGGCTAATGCCAGGTACC
+
CCCDEFFFFFCCGGGGGGGGGGHHHGHHHHHHHHHHHGHHHHHHGGGGHHHGGGGEFGFFGGHHHHGHGHFHGGHGGGGGGGB4G444BEEE/>E--<-9<9-.9.<C1B1FFDAD@C-<---<-..0:001.-///00.-../0/:/--9-<---.////0/..---..0:1010<100111<...1.11<0://<./10000/:<0/00000000.9----...<...101110000011<0:0.:111
@M03495:530:000000000-LYBTV:1:2105:20012:22550 2:N:0:CTGGAGTA+AACCGAAC
ATATTTTGCCGTTGATAAACCAGCTAATCCTGAAAAAAAAATCAAAGCTAAAAACTACAATGCTAAGACCACGATGTGACTGCTATCAAAGTTAGATATATATGTAAATTATTCATCTGTCAAATCCTAGAATTATATCATACCTGCTCCAGCAATCACGACCTGTAATGGTTTAGTGGGTTGTTCACTGTTTCTGAAAAATGAAGATAGTTGTCCAGCTTCCAAAAAGTTTATTGTGTTTTCTAGTGGAG
+
AB@BBFFFFFBBGGFGGGGGGGHHHHHHHHHGHHHHHGGGGHGHHHHHHGHHHHGHHHBGHHHHHHHHHHHHGGHGGFHHHHBHHHHGBFHGHHHHHHFHHHHHGHHHGHHHHGGHGHHHHHFHHHHHHHFHHHHHHGHHHGHGHHHHHBCFFGFHHHHGFGGGHGHHHHH<GFFFFGAGAFCGHGHHHHDGFDHHGFDGHHHEHHHHHHGHFHFHHHGGHHHHFFHFFBFGGEFGGGGGBBFGFGBBFFE
@M03495:530:000000000-LYBTV:1:2105:15969:22567 2:N:0:CTGGAGTA+AACCGAAC
ATATTTTGCCGTTGATAAACCACCCTCCCTGTGGTCGTTTCTTGCTCCTTCTGTCGTCAACGAATTTACTAATTCCAAAGCTCACATGCTGACAGATCGGAAGAGCGTCGTGTAGGGAAAGAGTGTGTTCGGTTGTGTAGATCTCGGTGGTGGGCGCAGCATTAAAAAAGAAGAAGTGTGATGGTCTCAGTTGCGGAAAAAAGAAGATATAGGTCCAGCTTCCAATATGATTCTTGCGTGATCTAGTGGCG
+
BCCCCFFFFFCCGGGGGGGGGGGGGHHGGHHHGHBFFEGGGHHFFHHHHHHHHHHAFGGEHGGFHHHHHHHFHHGHHHHHFHHFHHGHHHHGHHHHHEFEEGGHHBEFGGEFGHHFGFGHGHHGGFHFFDDGFECGA2@>2D22>@?C<A///-<-----<0000==<-.../0;/0<000000000:00090;--99-;.:...:900000000;00/0000000:0000009000;9..:900090..-
@M03495:530:000000000-LYBTV:1:2105:20536:22588 2:N:0:CTGGAGTA+AACCGAAC
ATATTTTGCCGTTGATAAAACAGCTAATCCTGAAAAAAAAATCAAAGCTAAAAACTACGATGCTAAGACCACGATGTGACTGCTATCAAAGTTAGATATATATGTAAATTATTCATCTGTCAAATCCTAGAATTATATCATACCTGCTCCAGCAATCACGACCTGTAATGGTTTAGTGGGTTGTTCACTGTTTCTGAAAAATGAAGATAGTTGTCCAGCTTCCAAAAAGTTTATTGTGTTTTCTAGTGCAG
+
1>1>1B3@D1>AEFFGFAG1AF00AGHF1GHHH1FGA?//EGGGBB10BGHHHFCFH1/A/>?G2@GFFHBCC/FF0B@BEGE1FF0@GDGGDGB1BD2B2BBG2F>F2FGBGH2BEGHFHF2F2F1EG1GGHHDFDDGGEFFCFHCGBCFG00@<11FBA@C/GHB1GG1?<>111>0<C.>E.00<0D=<D0DGEDF0.<:0:00;G0CBF0:GFB/:0CCC00;EB90CBBF090;FF/;FGB0;00;
@M03495:530:000000000-LYBTV:1:2105:11330:22593 2:N:0:CTGGAGTA+AACCGAAC
ATATTTTGCCGTTGATAAACCAGCTAATCCTGAAAAAAAAATCAAAGCTAAAAACTACAATGCTAAGACCACGATGTGACTGCTATCAAAGTTAGATATATATGTAAATTATTCATCTGTCAAATCCTAGAATTATATCATACCTGCTCCAGCAATCACGACCTGTAATGGTTTAGTGGGTTGTTCACTGTTTCTGAAAAATGAAGATAGTTGTCCAGCTTCCAAAAAGTTTATTGTGTTTTCTAGTGGAG
+
AAABBFFFFBBAGGGGGGGGGGHHHHHHHHHHFFHCHGGGGHHHHHGGHGHFHHGGHHHHHHHHHHHHHHHHGGHGHHHFGHFHHFFHHHGHHHHHHHHHFFHHFGHHHHHHHHHHHHHFHHHHHHGGHHHHHHGHHHGHGGHHHGHGGHHFHHHHHHHC?CGGGH1FGHB?GCGFDGHFFFCGEFDDFEGGGGHHHHGHFFHGHHHHHHHHHHHGHHHHHFFGGGHGDBFBFFG000/;FFBF0CFBF0.
@M03495:530:000000000-LYBTV:1:2105:20337:22602 2:N:0:CTGGAGTA+AACCGAAC
ATATTTTGCCGTTGATAAACCAGCTAATCCTGAAAAAAAAATCAAAGCTAAAAACTACAATGCTAAGACCACGATGTGACTGCTATCAAAGTTAGATATATATGTAAATTATTCATCTGTCAAATCCTAGAATTATATCATACCTGCTCCAGCAATCACGACCTGTAATGGTTTAGTGGGTTGTTCACTGTTTCTGAAAAATGAAGATAGTTGTCCAGCTTCCAAAAAGTTTATTGTGTTTTCTAGTGGAG
+
AAAABFFFFFBBGGGGGGGGGGHHHGGHHHHHHHHHHGGFGHHHHHEHHHHGHHGHHHFHHHGHHHHHHGHHGGHGHHHHHHFHHHHHGGGHHHHHHHHHHHHHHHHHHHHHHHHHHHGHHGHFHHHGHHFHHGHHHHHHHHGBGHFFFHGHGFGHGFHGDFFGHFGHGHHFHHHHHHGGDGGDHHHHHHHHHGHHHGHGHHHHFFFHHFHHHHHHGHGFHHGFHGHFDBFFGGGGG0/;F/BFBGGGGFE
@M03495:530:000000000-LYBTV:1:2105:4646:22620 2:N:0:CTGGAGTA+AACCGAAC
ATATTTTGCCGTTGATAAACCAGTCTCCAAAGCTCACATGCTGACAGATCGGAAGAGCGTCGTGTAGGGAAAGAGTGTGTTCGGTTGTGTAGATCTCGGTGGGCGCCGTCTGATTAAAAAAAAAAGTATAATACAAACTCCCTATGACAGACTCCGCCACATCAATCTAACGAGCTAATCCCAAAGTTAGCGCGGTGTGGTCACAACTGTCCTAGCAATCATCATGCACATGCCTAGCACTCAATACTTCC
+
?AAAAFFFDFBBGGEG6FGGFGGHHHGBFCGFHFHGHHHHBHHFHGHHHHHGGEEHFF0EEEEECGGDEFGHHFHHDGHGGFECFEGE1?4E444BB1?1>/////////?/333B33B?@////.1111111<11<.1<1<<00<00<0/</</<.;-..00000;0000.:.-.000;000/./00;00--9-.9....///;/.//////99///9//9B/;/B//;/9;//////99/;/////9/9
@M03495:530:000000000-LYBTV:1:2105:20294:22632 2:N:0:CTGGAGTA+AACCGAAC
ATATTTTGCCGTTGATAAACCACCCTCCCTGTGGTCGTTATCTTGCTCCTTCTGTCGTCAACGAATTTACTAATTCCAAAGCTCACATGCTGACAGATCGGAAGAGCGTCGTGTAGGGAAAGAGTGTGTTCGGTTGTGTAGATATCGGGGGTGGCCGGGTCTTTAAAAAGAAAAGGAGTGAGGGACGCATAAGGCAGCGCGTGACGAGTATATTGTGTTTCGTTAGTGCGTGCTCACAGAGGTGAGGAGGG
+
CCCCCFFFFFCBGGGGGGGGGGGGGHGGGGHHHH2FFGFGHHHHHGHHHGHHHGHGGGFGGHGGGHHHHHHHHHHGHHHHHHHHHHGHHHHHHHHHHHHHGGFGHHGEGGGEGFGGHGHHHHBGDGHHGHHGCCDGADG22222@2=A/<---<..:--.-/0;90000...://././.00....-9-:.000/...-----..:.-.;;090000///0../..090-....000000/.0.99.0..-
@M03495:530:000000000-LYBTV:1:2105:6340:22643 2:N:0:CTGGAGTA+AACCGAAC
ATATTTTGCCGTTGATAAACCAGCTAATCCTGAAAAAAAAATCAAAGCTAAAAACTACAATGCTAAGACCACGATGTGACTGCTATCAAAGTTAGATATATATGTAAATTATTCATCTGTCAAATCCTAGAATTATATCATACCTGCTCCAGCAATCACGACCTGTAATGGTTTAGTGGGTTGTTCACTGTTTCTGAAAAATGAAGATAGTTGTCAAGCTTCCAAAAAGTTTATTGTGTTTTCTAGTTGAG
+
1111>DFF1@DAEC1F3FGGGEC0C1DFHGH1FGG1GEEEEF1F1B1GGHHBFDAAD1FF11BBGHHHHF0?EEEEC1DFDGHFFFFGH1FBGGDGGHHHE2GGFDG2EGGDG2DDFGFGHHHHG1<FHGHHHHFFBGGFHEDGDBGHBGHH000FGFF/BCCFFGHFHGFGHAFDDFG.>FC<G1<<DBDGHHHG0=0=<CG0=CFFFHFFG0000;CBCCHF00.9A9CF0FFBFF/:/:0FFFB0;0=
@M03495:530:000000000-LYBTV:1:2105:14256:22694 2:N:0:CTGGAGTA+AACCGAAC
ATATTTTGCCGTTGATAAACCAGTCTCCAAAGCTCACATGCTGACAGATCGGAAGAGCGTCGTGTAGGGAAAGAGTGTGTTCGGTTGTGTAGATCTCGGTGGGCGCCGTATCATTAAAAAAAAAAAAAAGGAGAAAAGCTAGGGGGAGATGTAGACTCACAACTAAGCAGAGAAGCGAGGCTTATGACATTATAGGCACAGCGCGGGTTGCAGTTTCGCTACAGTTACTGCGTGAGCGTAGTAATGCAGGT
+
CCCCCFFFFFCCGGGGGGGGGGHHHHHHHHHHHHHHHHHHHHHHHHHHGHEGFGGHHHGGGGFFFGHHGGHHHFHGGGHFFHGGGGGGEFG@DG444B?1?E//>//<//?0???3??FDCCF/@<-<-../...0//.010...---./011111<00000.0<00/1//.<0/0-.---./<<1110111:B1000./<.-----<.<.0011119.<.-001111111.....0-..-.<11:111..
@M03495:530:000000000-LYBTV:1:2105:9385:22698 2:N:0:CTGGAGTA+AACCGAAC
ATATTTTGCCGTTGATAAACCAGCTAATCCTGAAAAAAAAATCAAAGCTAAAAACTACAATGCTAAGACCACGATGTGACTGCTATCAAAGTTAGATATATATGTAAATTATTCATCTGTCAAATCCTAGAATTATATCATACCTGCTCCAGCAATCACGACCTGTAATGGTTTAGTGGGTTGTTCACTGTTTCTGAAAAATGAAGATAGTTGTCCAGCTTCCAAAACGTTTATTGTGTTTTCTAGTGGAG
+
ABBBBFFFFFBAFGGFGGGFFGGHHHHGFHHHCHCCEEGGGHHFGHFGGHHHHHGHHHHGHGGFFDGFHHHGDEH1FGHFHFHFHHGFFHHHBHHHFF@GHHHHGGFHFFHFBGHHE4FGGHGFG3?GFBHEHHHHHBFFHFGHHHFBGBFHHHGHHBCGGCGDCFHHGGFGFFHHDFHGFFGDGFFGHHH0=DFGHHHHHFFD=CGHHHFFHHGBFHFHH0CC:GC.99/F?FFF099C/FBFB00;.CE
@M03495:530:000000000-LYBTV:1:2105:19936:22700 2:N:0:CTGGAGTA+AACCGAAC
ATATTTTGCCGTTGATAAACCAGGACTCAGGCTGGACCAAAGCTCACATGCTGACAGATCGGAAGAGCGTCGTGTAGGGAAAGAGTGTGTTCGGTTGTGTAGATCTCGGTGGTGGGCGGATCATTAAAAAAAAAAAGGAAATATGAGGTGATAGTCGGCGGGGCTGGATTTACATGAGTCAAGGAGAGAGGGATGATCGAAGTTCAATAGTCGAATGGACTAGAAATGAGTAGAGGTGTTGAGAGGAGGAG
+
BCCCCFFFFFCCGGGGGGGGGGHGHHHHHHHHHHGHHHHGHHHHHHHHHHHHHHHHHHGHHGGGGHGHGGGGEEHHHHG3GHGGHHHHHFHDEGFGGFGB?34BD44GF/<E////?////>?1111=FGC@C---..///000000:;:0000:0.--------...00009000000:0000........./.000../.;0000000:0...;00009/00000000:000;/0.0.900.;......
@M03495:530:000000000-LYBTV:1:2105:17812:22701 2:N:0:CTGGAGTA+AACCGAAC
ATATTTTGCCGTTGATAAACCAGGACTCAGGCTGGTCCAAAGCTCACATGCTGACAGATCGGAAGAGCGTCGTGTAGGGAAAGAGTGTGTTCGGTTGTGTAGAACTTAGTGGTCGGCGGATAAATAAAAAAAAAAAATATATTTTTATTATGTTACAGCAATGCTTCCTTGGTAGACACTTAAAACTGGCAATGCAAGAGCACTTAGGATGGGACAAAGAAAAGCTGTGATGGTTGGCATATTCGTTTTAT
+
ABAAAFFFFFBBGGGGGFGGGGHFEFHFBGHHHHGGFFHGHHHHGHHHHHHGHFGFGC5AEEFGEFGHGEEEFGFEEFGHHFFBFFGGHHHGGCFF@?EBB?443343B?B043//<//>/?11111?11<<----:C0;000000C0;0;C00000009/0;/0;B/090/;;0000/09;;;;00;/;/0;0/9;9.9B9.B///////..9..../9.9;/.//;/////9/;-///;9//;;/../9
@M03495:530:000000000-LYBTV:1:2105:9349:22732 2:N:0:CTGGAGTA+AACCGAAC
ATATTTTGCCGTTGATAAACCAGCTAATCCTGAAAAAAAAATCAAAGCTAAAAACTACAATGCTAAGACCACGATGTGACTGCTATCAAAGTTAGATATATATGTAAATTATTCATCTGTCAAATCCTAGAATTATATCATACCTGCTCCAGCAATCACGACCTGTAATGGTTTAGTGGGTTGTTCACTGTTTCTGAAAAATGAAGATAGTTGTCCAGCTTCCAAAAAGTTTATTGTGTTTTCTAGTGGAG
+
AABCBFFFFFBAGGGGGGGGGGHHHHHHFHHHGHHHHGGGGHHHHHHHHHGHGHGHHHHHHHGHFHGHHHHGGGHGHHGHHG3DGHHHFHHHGHBHHGGHHHHHGGFHHHHHHFHGHHHHGHHHHHHHHHHHHHHHHGHHHHHHHFHFGHHHFHHHHEHDDFCGHHHHFGHGHHHHHHHHGGGGHHHHHHHHGEEGHGHHHGH<DHFGHFGFH0CCGHGGHHFHGCGEFFFBFGEFF0CFGFF0BGFFGF?
@M03495:530:000000000-LYBTV:1:2105:13241:22823 2:N:0:CTGGAGTA+AACCGAAC
ATATTTTGCCGTTGATAAACCAGTCACAACCACTTCTTGCCCTCCAAAGCTCACATGCTGACAGATCGGAAGAGCGTCGTGTAGGGAAAGAGTGTGTTCGGTTGTGTAGATCTCGGGGGTCGCCGGATCATTAAAAAAAAAAAAAGTCTAGAGGTAGGAGGCGGTTAGGCCCGGAGGAGGTAGCAGTGATAAACAGTATTGCGAGATGGGTCTGCAGCTCGTAGTGGTAGGCTGATACAGGGGTGGCGGTT
+
CCDCDFFFFFDBGGGGGGGGGGHHHHHHHGGGGHHHHHHHHHHHGHHHHHHHHHHHHHHHHHHHHHHHGGGGHHHGGGGEFGHHHGGHHHHHGGGHGHHGGFGGGGFF3?44D?GE/E@</></<--><F=>11GBG?AC<?---.000<<00/00090<..--<-.</00<--<--.<..00000000000000/0000009---.00.////00<0/0.-.../.000.00..000<0/.-.--.----
@M03495:530:000000000-LYBTV:1:2105:26729:22826 2:N:0:CTGGAGTA+AACCGAAC
ATATTTTGCCGTTGATAAACCAAAGCTCACATGCTGACAGATCGGAAGAGCGTCGTGTAGGGAAAGAGTGTGTTCGGTTGTGTAGATCTCGGGGGTCCCCGTATCATTAAAAAAAAAAAAAAGATGGCGTGTCTGACCCTGTGCTACGGAGAGCTACGATGGGTGTGAATGTGTTGGGTTGTGGTGGTGAGATGTGATATGACGTGATGATCGCTGGATTGCAATGTTGGAGTTTGCTCGATGTGAGACCA
+
BBBBBFFFFFBBGGGGGGBFGGHHHFHBFGGGHHHHHHHHGHHHGEFGFHHGGGGEEG2DGFGGCHHHFFDEBFGFGA?EF?FF344BF4B1//>///0/<?/0032@22?D2BD>->----:.:0//-.-./000;////900;00.;..-..990.;.9../.-./////9//..-..-9.9....././//;/9///9;/..../////..9.-.//.//;/////.///////;/.-//./////..
@M03495:530:000000000-LYBTV:1:2105:6257:22833 2:N:0:CTGGAGTA+AACCGAAC
ATATTTTGCCGTTGATAAACCAGGGACTCAGGCGGACCAAAGCTCACATGCTGACAGATCGGAAGAGCGTCGTGTAGGGAAAGAGTGTGTTCGGTTGTGTAGATCTCGGTGGTGGGCGGATCATTAAAAAAAAAAAAGAAGGAAGCTTGGGGGGCGTGCAGTGAAATGAGAGGAAGAGGTTCAGATAGATATAGATAACTAAGCGAGCGCCAGTGGCTAGGCAGACTAATATGATATGATAGGTAAGAGTA
+
CCCCBFFFFFDDGGGGGGGGGGHGGFGHHHHGHGGGGGHHGHHHHHHHHHHHHHHHHGGHHGGGGCGHGGGGFGHHHHGHHHGGHHHHGGHHGGFGGFG?FDDFB??GF/?/////////<->DFF111G-@C:---.<./../..00:<.----<--..000000<00000../<<..0/0000000:0<000000000:00/-.-9---.-00/..0../09..000000:00000:000/00000<:0
@M03495:530:000000000-LYBTV:1:2105:22490:22835 2:N:0:CTGGAGTA+AACCGAAC
ATATTTTGCCGTTGATAAACCAGCTAATCCTGAAAAAAAAATCAAAGCTAAAAACTACAATGCTAAGACCACGATGTGACTGCTATCAAAGTTAGATATATATGTAAATTATTCATCTGTCAAATCCTAGAATTATATCATACCTGCTCCAGCAATCACGACCTGTAATGGTTTAGTGGGTTGTTCACTGTTTCTGAAAAATGAAGATAGTTGTCCAGCTTCCAAAAAGTTTATTGTGTTTTCTAGTGGAG
+
AABBBFFFFFBBGGGGGGFGGGHHHHHHHHHHHHHHHGGGGHHHHHFFHHFHHHGHHHBGHHHHHHHHHHHHGGHGGFHFHHFEFGFHFHHGGH4GGFHHHHHHHHHHHFHGHHHHHHHHFHHHHHHHHHHHFHHHHHHHHHHHHHHHHHFGGHGHGHHCDGGGHHHGHHFFHFHD=DGHEGCEHHHGFHHGGHHHFHHHHHHGHHFHFHHEHHHCGEFFFHHBC:;9:BFGGFGGGGGGGE0CBFFG?FG
@M03495:530:000000000-LYBTV:1:2105:8073:22853 2:N:0:CTGGAGTA+AACCGAAC
ATATTTTGCCGTTGATAAACCAGTCTCCAAAGCTCACATGCTGACAGATCGGAAGAGCGTCGTGTAGGGAAAGAGTGTGTTCGGTTGTGTAGATCTCGGTGGGCGCCGCATCATTAAAAAAAAATAATGTAAGTAACATTACACGTCATTTGCAAGCTAGTTATCTGACGTCTATTACGTACGCTCCACCAAGTATTAGCACCAGAGCTACGTGCCCGTACTGTCCTCAACAAGGGAACTATACAGCAATG
+
ABAABFFFFFBBGGGGEGGGGGHHHHGHHGBGHHHHHHHHHGHHHHHHHHHFEFGHFEEEGGEECHGHF3GHFFHGHHD?3FFCFGGFA2@@@BF44?11>?//>/<E////2?B33BB@<@/C0?1111=111<111=1111>.....=00<0=0.<<0<;C00000:.../.;<00./99-9...//.9..000000/00...9.///:....;/.--..9///////./.......///;///:9.//
@M03495:530:000000000-LYBTV:1:2105:16890:22853 2:N:0:CTGGAGTA+AACCGAAC
ATATTTTGCCGTTGATAAACCACCCTCCCTGTGGTCGTTATCTTGCTCCTTCTGTCGTCAACGAATTTACTAATTCCAAAGCTCACATGCTGACAGATCGGAAGAGCGTCGTGTAGGGAAAGAGTGTGTTCGGTTGTGTAGATCTCGGTGGGGGGCGTGGTATTAAAAAAAAAAAGTAGGTGGCAGAGTGACGACGGATTGGGCGTGTCGACAGTATGATGGTACTCTAGAGCAGTCATACACCTTGATGC
+
CCCCCFFFFFDCGGGGGGGGGGGGGHHGGHHHHHHHGGGHHHHHHHHHHHHHHHHHGGGHGHGGGHHHHHHHHHHHHHHHHHHHHHHHGHHHHHHHGHHHGEGGHHHGGGGEEGHHGGHHGHGGGHDGF2FFGGGGGGF>F222@2?F?CF/->---9--.0;:00;00---;--.000:0:../...0:00..;--..::.9.-;-;/..-.-:0:00:000000;0000000/00:00000//000;00
@M03495:530:000000000-LYBTV:1:2105:9803:22872 2:N:0:CTGGAGTA+AACCGAAC
ATATTTTGCCGTTGATAAACCAGCTAATCCTGAAAAAAAAATCAAAGCTAAAAACTACAATGCTAAGACCACGATGTGACTGCTATCAAAGTTAGATATATATGTAAATTATTCATCTGTCAAATCCTAGAATTATATCATACCTGCTCCAGCAATCACGACCTGTAATGGTTTAGTGGGTTGTTCACTGTTTCTGAAAAATGAAGATAGTTGTCCAGCTTCCAAAAAGTTTATTGTGTTTTCTAGTGGAG
+
AABBAFFFFFCAGGGGGGGGGGDHHHHHHHHHHHHHHGGGGHHHHHHHHFFHHFDHHHBFFGHHHHHHHHHHGGHGHGGFHEHHHFGHHHHHHHHHHHHHGHHHHFHHHHHHHHHHHHHHHHHHHHHHHHHHHHHHHFHGHHHEHHFHHHHHGFHHHHGGGGGGHHHHHHHDGHHGGGFHDEGEHHEFHHGHHHGHFGFHHHGBDGGGHHHGFHF0GG/CGFFHHC.ADCFFBFGGGGFFFGEFEFFG?BE
@M03495:530:000000000-LYBTV:1:2105:19767:22895 2:N:0:CTGGAGTA+AACCGAAC
ATATTTTGCCGTTGATAAACCAGCTAATCCTGAAAAAAAAATCAAAGCTAAAAACTACAATGCTAAGACCACGATGTGACTGCTATCAAAGTTAGATATATATGTAAATTATTCATCTGTCAAATCCTAGAATTATATCATACCTGCTCCAGCAATCACGACCTGTAATGGTTTAGTGGGTTGTTCACTGTTTCTGAAAAATGAAGATAGTTGTCCAGCTTCCAAAAAGTTTATTGTGTTTTCTAGTGGAG
+
?A?AAFFFFFBBGGGGGGGGGGHHHGH5FGGHHCG5GAFGGHFEGGHGHGHHHHGHHHHGHHHHHFGFHFHGGGHGEFHFFGFHFGFHGHGGHHGHHHGHFHHHFFHHFHHHGGHHHGGHFHHHHHHHHHHHHHHHHFHHHHH2GH0FDCFF2FFGHHHGFCFGHGH1GHFFGC1<<FFEAFDEHHGHHHHG0=GFF<0=GAGHBG0CHEGFFHFHFHHFHHFBC0:9C0BFGFGGGG9CFFGFGGGGGGE
@M03495:530:000000000-LYBTV:1:2105:12271:22914 2:N:0:CTGGAGTA+AACCGAAC
ATATTTTGCCGTTGATAAACCAGCTAATCCTGAAAAAAAAATCAAAGCTAAAAACTACAATGCTAAGACCACGATGTGACTGCTATCAAAGTTAGATATATATGTAAATTATTCATCTGTCAAATCCTAGAATTATATCATACCTGCTCCAGCAATCACGACCTGTAATGGTTTAGTGGGTTGTTCACTGTTTCTGAAAAATGAAGATAGTTGTCCAGCTTCCAAAAAGTTTATTGTGTTTTCTAGTGGAG
+
AB@BBFFFFFBAEEGGGGGGGGHHHHHGHHHHHHHGGGGGGHGGHHGFHGFFHHGFHHHHHHHHHHHHHHHHGGHGHHHHHHEFHHHHHGHFFHHHHHHHHHHHGGHHHHHHHHHHHHHHHHHGHHHHHHHHHHHHHHHHHHHEHFHHFHGHHHHHGHHGA@FGHHHEFHHHHHHHDGHEAEGDHHHHHHHFHHHHHHHHGHGFHGFGFFFCCGFFGEHGGGGGCC.AEFGGGGGGGG/BFBFGFFGFG0.
@M03495:530:000000000-LYBTV:1:2105:6893:22928 2:N:0:CTGGAGTA+AACCGAAC
ATATTTTGCCGTTGATAAACCACCCTCCCTGTGGTCGTTATCTTGCTCCTTCTGTCGTCCAAAGCTCACATGCTGACAGATCGGAAGAGCGTCGTGTAGGGAAAGAGTGTGTTCGGTTGTGTAGATCTCGGGGGGCGGCGTGTCATTAAAAAAAAAAAATGAGACAAGGTAGTGGCGATGTCGTGCTAATGAGGCCGATATAGAGTGCAGTAGCGACACGGGCAGGAATAGCGTAATGCATATGTGTACTG
+
CDDDDFFFFFCCGGGGGGGGGGGGGHHGGHHHHHHHGGGHHHHHHHHHHHHHHHHHGGFGGHHHHHHHHHHHHHHHHHHHHHHGGGGHGHGGGGGGHHHHGHHHHHHFHHHGFGGFFGGGG23333B33BF/@A----9@--:/00B0000;-@-:9--.00000//..;900/..9--.90.....000000/..----90;00000:0:000-----9----.-./;0;0-.:..0::09900000090
@M03495:530:000000000-LYBTV:1:2105:14221:22932 2:N:0:CTGGAGTA+AACCGAAC
ATATTTTGCCGTTGATAAACCAGCTAATCCTGAAAAAAAAATCAAAGCTAAAAACTACAATGCTAAGACCACGATGTGACTGCTATCAAAGTTAGATATATATGTAAATTATTCATCTGTCAAATCCTAGAATTATATCATACCTGCTCCAGCAATCACGACCTGCTAATGGTTTAGTGGGTTGTTCACTGTTTCTGAAAAATGAAGATAGTTGTCCAGCTTCCAAAAAGTTTATTGTGTTTTCTAGTGGA
+
AABBAFFFFFCBGGGGGGGGGGHHHHHHHHGHHHGHHGGGGHHHFHHHHHHGFGGFHHGHHHGHHHHHFHGHGGHGEGHEEFFHGFFFHHFGHHHHGFFFHHHHGHHHHGHHFFHHHHHHHHHHHHHHGHHHHHHHFBGHHHFHHHFHHHGGGGGHFFHGGGGGHHHHHHHHGBGGHHGGHGGGGHHHFHHFGHFHHEDDFCGGGGFHFHHHHGHFFHHFHFHHF0;AAEFFFGGEFB0;FGG0B0BFFE0
@M03495:530:000000000-LYBTV:1:2105:15488:22944 2:N:0:CTGGAGTA+AACCGAAC
ATATTTTGCCGTTGATAAACCAGCTAATCCTGAAAAAAAAATCAAAGCTAAAAACTACAATGCTAAGACCACGATGTGACTGCTATCAAAGTTAGATATATATGTAAATTATTCATCTGTCAAATCCTAGAATTATATCATACCTGCTCCAGCAATCACGACCTGTAATGGTTTAGTGGGTTGTTCACTGTTTCTGAAAAATGAAGATAGTTGTCCAGCTTCCAAAAAGTTTATTGTGTTTTCTAGTGGAG
+
AAABBFFFFFBBGGGGGGGGGGHHHHHHHHHGHHHGHGGGGHFFHHHFGFHHHHGHHHHHGHHHGHHHEFHHGGHEBFHHHGFHHFFHHHHHGHFHHHHHHHHGGHHHHGFHHHHHHGHHHHHHHHHFHHHHHHHHHGHHHHHHHHGHHHHFFGBFHHHGGGGGFFHHGHGGHHHHGFFHEGGGGGHHHHHHHGHHBGFHEHHGHEFHHHHHHHBGFHGHFHHFGCGEGFGGGGGGGFBFFFFGF00FFGE
@M03495:530:000000000-LYBTV:1:2105:5927:22984 2:N:0:CTGGAGTA+AACCGAAC
ATATTTTGCCGTTGATAAACCACCCTCCCTGTATTCCAAAGCTCACATGCTGACAGATCGGAAGAGCGTCGTGTAGGGAAAGAGTGTGTTCGGTTGTGTAGAACTCGGGGGTCGCCGAGTCACTAAAAAAAAAGAGACACCACATGCCATACTCTACTCCAAGCGTTGAGTGTGACACTCTGAGCCTAAGCCCAGTGCTATAAGACCATCACTGACAAACCTCCTGCATACTCTATAGCGCACTCTCATCC
+
AAAAAFFFFFBACGGGGGGGFAEFEFH22EGC5GGGHFFG3G3BFGFBFGHHEBFHHH3F?EF?CEGA110EE1FGF?3BGG3E@EBFGHEFFFE/E/?F34B?33?/>///?///////0>1111<<1-<<-..////:..=.:0<;:00/9;0;0009//0.9..-./90;000009/0/////////9/...//////9//;/..9/;//:////9..:/../9./////99////---9-///////
@M03495:530:000000000-LYBTV:1:2105:23689:23003 2:N:0:CTGGAGTA+AACCGAAC
ATATTTTGCCGTTGATAAACCAGCTAATCCTGAAAAAAAAATCAAAGCTAAAAACTACAATGCTAAGACCACGATGTGACTGCTATCAAAGTTAGATATATATGTAAATTATTCATCTGTCAAATCCTAGAATTATATCATACCTGCTCCAGCAATCACGACCTGTAATGGTTTAGTGGGTTGTTCACTGTTTCTGAAAAATGAAGATAGTTGTCCAGCTTCCAAAAAGTTTATTGTGTTTTCTAGTGGAG
+
BCBCBFFFFFCAGGGGGGGGGGHHHHHHHHHHGHHGHFGGGHGHHHHHHHHGGHFHHFGHHHHHHHHHHHHHGCGGFHHHGHHFFGHHGHHGHHBHHHHGHHHHGHHHHFHHFFHHGHGHHHHFHHGHHGHHHHGGHHHHHHHGHHHHHHHGGHHHHGGDGGGGHHGEGHHFBGHHFHGHFGGDHG1DGHHGDGHGHHGHEGHHHHHHHHHHHH0GFHHHHHGHHGEEGFGGGGGGGGFGGFFGFFFFGGG
@M03495:530:000000000-LYBTV:1:2105:22799:23014 2:N:0:CTGGAGTA+AACCGAAC
ATATTTTGCCGTTGATAAACCAGCTAATCCTGAAAAAAAAATCAAAGCTAAAAACTACAATGCTAAGACCACGATGTGACTGCTATCAAAGTTAGATATATATGTAAATTATTCATCTGTCAAATCCTAGAATTATATCATACCTGCTCCAGCAATCACGACCTGTAATGGTTTAGTGGGTTGTTCACTGTTTCTGAAAAATGAAGATAGTTGTCCAGCTTCCAAAAAGTTTATTGTGTTTTCTAGTGGAG
+
AAAAAFFFFFDAEGGBGGGFGGHHHHHHGHHHHHHHCGGCEHHHHFHHHHBBEFFFHF3A53GGHFFHH2FGDEHEBB44BBBG4G3GHHHDFGHEHFHFFHHDF4DFGFGFFHHHEGEGHHFEGH3BGBFGGFHHHHF3FG3GGDGG322?2@<2<2@<//>A0G1F?FBGF0<1110.C.-AG1<00=GD000==0<D.GBD0C0C0:CF0CG00:/:C0:0:C...9CB0;;FGB;B/C0C00;090E
@M03495:530:000000000-LYBTV:1:2105:26015:23040 2:N:0:CTGGAGTA+AACCGAAC
ATATTTTGCCGTTGATAAACCAGCTAATCCTGAAAAAAAATTAAAGCTAAAAACTACAATGCTAAGAACACGGTGTGACTGCTATCAAATGTAGATAAATATGTAAATTATTCATCTGTCAAATCCTAAAATTATATCATACCTGCTCCAGCAATCACGACCTGTTATGGTTTAGTGGGTTGTTTACTGTTTTTGAAAAATGAAGATAGTTGTCCAGCTTCCAAAAAGTTTATTTTTTTTTCTAGTGGAGG
+
ABABBFFFFFBAFGGGFBGGFEEGHHFBDHHGDGHHGGGG23AAF5535DFHF1A533A5B355A3A5B321011114B4334@4?@FE44B4444B434B4B44BB@E34F4?F44D444BD43BFD43B?F34444B443B?2A2?22B2CFDF22<//C?FD1?11?1?F11<10?<F@EH011F1<FG/.<.<FHFCFBGBC00;0;0:CC0//0:0;0;0CE9C0F00=000-:;@/;///BA/.;
@M03495:530:000000000-LYBTV:1:2105:21350:23049 2:N:0:CTGGAGTA+AACCGAAC
ATATTTTGCCGTTGATAAACCAGCTAATCCTGAAAAAAAAATCAAAGCTAAAAACTACAATGCTAAGACCACGATGTGACTGCTATCAAAGTTAGATATATATGTAAATTATTCATCTGTCAAATCCTAGAATTATATCATACCTGCTCCAGCAATCACGACCTGTAATGGTTTAGTGGGTTGTTCACTGTTTCTGAAAAATGAAGATAGTTGTCCAGCTTCCAAAAAGTTTATTGTGTTTTCTAGTGGAG
+
AABABFFFFFBBGGGGGGGGFCGHHHHHHHHHHGGHHGGGFHHHHHEHHHGHHHGHHHBGGFHHHFHHHHFHGGHGGGHHGHEFFGHHGHHHHGHHHGHHHHHHGGHHHHHHHHHHHGHGFFGGBHHGHHHHHHHHHHHFGHHEHEHHHHHGHHHHHFHGDGGGHHHHGGHGH0CFGBEHCFGGHHHHHHGHGFFHHHFHHHHHFHHHHHHHHFGHHFGHEFFH:0.CACBFGGGECBFFGGFGBFFFGFF
@M03495:530:000000000-LYBTV:1:2105:11004:23064 2:N:0:CTGGAGTA+AACCGAAC
ATATTTGCCGTTGATAAACCAGCTAATCCTGAAAAAAAAATCAAAGCTAAAAACTACAATGCTAAGACCACGATGTGACTGCTATCAAAGTTAGATATATATGTAAATTATTCATCTGTCAAATCCTAGAATTATATCATACCTGCTCCAGCAATCACGACCTGTAATGGTTTAGTGGGTTGTTCACTGTTTCTGAAAAATGACGATAGTTGTCCAGCTTCCAAAAAGTTTATTGTGTTTTCTAGTGGAGG
+
33>>AD@FFBABECGGF5DGFCAGFGHDGHFGBFDCEAEEFHHHHHB35FGG3EFGFHBAFGFHBGH3FGAF@?1BFGGHHHFDGHFFGFGHHFHHHHBFHHHHHHHHHGFHHHHHHHHHHHHHHHGHHGHGHHHHHHDGGGHHBHHHGHHHHGGHHHDGCDDFFGGHHHGFHEH1DCC<FDFHHFHGGHHHHHHFF0DGGHH0;..CGFHHGHFHHBGHH/GBC..:0;CFFBFBFGGG/BFFGFF.9AA
@M03495:530:000000000-LYBTV:1:2105:8759:23078 2:N:0:CTGGAGTA+AACCGAAC
ATATTTTGCCGTTGATAAACCAGAACCATCCAAAGCTCACATGCTGACAGATCGGAAGAGCGTCGTGTAGGGAAAGAGTGTGTTCGGTTGTGTAGATCTCGGTGGTGGCCGGATTATTAAAAAAAAAAAACGTAAAGTAGGGGATGAGGTCGGGGTGCGGATGAAATACAGCAAACGTGTGGGAGAGGAATGATGAAGATGAGGCAGCTTACATGATGATAGTATAGAGGAGTGTATAGCTATCTGACATT
+
CCCCBFFFFFDDGGGGGGGGGGHHHHHHHHHHHHHHHHHHHHGHHHGHHHHHHGGDGGFGFFGGGEGGHHHGFGHHHHGGGHF?FFGFFGEF24344444?F/>?///00<////23B?D3DFCCGG/<-.-0...0<000.....00///--:---.-----00:;000:0//0..:./......9../000:000000000:..../0:0:000000000000;00:/../.000000000;0000000
@M03495:530:000000000-LYBTV:1:2105:8423:23118 2:N:0:CTGGAGTA+AACCGAAC
ATATCTTGCCGTTGATAAACCAGCTAATCCTGAAAAAAAAATCAAAGCTAAAAACTACAATGCTAAGACCACGATGTGACTGCTATCAAAGTTAGATATATATGTAAATTATTCATCTGTCAAATCCTAGAATTATATCATACCTGCTCCAGCAATCACGACCTGGTCCTGGCAAACAACCTGCAGAAAAGCCAATCAAATATATTTTCACAAGAGATGGAATGTGAGGCAATAATAGAGTACAAAGGTTG
+
AAABCFFFFFCCGGGGGGGGGGGHHHHHHHHHHHHHHGGGGHHHHHHHHHHHHHGHHGHHHHHHHHHHHHHHGGHGHHHHHHHHHHHHHGHHHHHHHHHHHHHHHHHHHHHHHHHHHHHHHHHHHHHHHHHHHHHHHHHHHHGGHHFHHHHHHHHHHHHGGGGGGGHHHHHGHHHGFHHFGGHHHHHHHHHHFHHHHHGHGHHHFGHHHHGGFH/GFFHFFHHGGGFGGEGGGGBBFFBF0CFFGFGGBF/
@M03495:530:000000000-LYBTV:1:2105:18712:23127 2:N:0:CTGGAGTA+AACCGAAC
ATATTTTGCCGTTGATAAACCAGCTAATCCTGAAAAAAAAATCAAAGCTAAAAACTACAATGCTAAGACCACGATGTGACTGCTATCAAAGTTAGATATATATGTAAATTATTCATCTGTCAAATCCTAGAATTATATCATACCTGCTCCAGCAATCACGACCTGTAATGGTTTAGTGGGTTGTTCACTGTTTCTGAAAAATGAAGATAGTTGTCCAGCTTCCAAAAAGTTTATTGTGTTTTCTAGTGGAG
+
BBBBAFFFFFBAEGGGGGGGGGHHGHHHGHHHHHHHHGGGGGHFHHGHHFHHGHGHHHFHGHHHHHHHHGHHGGHG?GGFFGHHHHHHHHHGHHHHFHFGHHHHFHHHHHHGHHHHHHHHFHHGHHHHHHGHHHHHHGHHHHFHHHGFBFHFFFFHGFHGDGGGGFHHHHHFHHHGHHHHGGGGGHHHHHHHHHHHHGHHHHE0GHHHHHHGFHGFHHGHHGHHHHAEGBBFFGGGFFGGGGGF00;FGGG
@M03495:530:000000000-LYBTV:1:2105:20358:23131 2:N:0:CTGGAGTA+AACCGAAC
ATATTTTGCCGTTGATAAACCACCCTCCCTGTGGTCGTTATCTTGCTCCTTCTGTCGTCAACGAATTTACTAATTCCAAAGCTCACATGCTGACAGATCGGAAGAGCGTCGTGTAGGGAAAGAGTGTGTTCGGTTGTGTAGATCTCGGGGGTGGGCGGATGATTAAAAAAAAAAGAGTTAGGGAGAAAGGGAGGCAGGGGATCAGAAAGCGGATCATAGCGTTGTCAGGTGGGGCGGTCAAGAGTGGGTGG
+
BCCCCFFFFFDCGGGGGGGGGGGGGHHGGHHHHHGHGGGHHHHHHHHHHHHHHHHHGGFGGHGGGHHHHHHHHHHHHHHHHHHHGHHHHHHHHHHHHHHHGGGGHHHGGGGFGHHGHGHHHHGHFHHHGHHGGGGGGG22F22222CF/@E--<-.:----;0:00;0:9;--9../0000/./...00....-...---...;00000/.-9--.0000-..-.0:::00.--.----.:;0.00..;9-
@M03495:530:000000000-LYBTV:1:2105:8116:23134 2:N:0:CTGGAGTA+AACCGAAC
ATATTTTGCCGTTGATAAACCAGGGACTCAGGCTGGACCAAAGCTCACATGCTGACAGATCGGAAGAGCGTCGTGTAGGGAAAGAGTGTGTTCGGTTGTGTAGATCTCGGGGGGCGCCCTATTATTAAAAAAAAAAAGAGTTGGTATAACGTGGGGCGTCCTCTGTGACTGCGAAGCCAGATATTTATGACGAGACTCAGGTCATAAGTACAGGTCGGGGTGGTCGTAGACGACTTAGCGTTTGCGTGAAG
+
CBCCCFFFFFCCGGGGGGGGGGHGGGGHHHHHHHHGGHHHHHFHHHHHHHHHHHHHHHCGHHGGGGHHHGGFGGEFGFHGBFHHFG@FFHHEHGGEFEEECG34D4B?FF///--9----/90;:009B09@=9:;-../0000.00000./..--.----.00000;0;9/.9---./..0000090000;.-:.0000/000000900000/00-------.09-..;0.--..000-9.-.0-....0
@M03495:530:000000000-LYBTV:1:2105:8386:23145 2:N:0:CTGGAGTA+AACCGAAC
ATATTTTGCCGTTGATAAACCAGCTAATCCTGAAAAAAAAATCAAAGCTAAAAACTACAATGCTAAGACCACGATGTGACTGCTATCAAAGTTAGATATATATGTAAATTATTCATCTGTCAAATCCTAGAATTATATCATACCTGCTCCAGCAATCACGACCTGTAATGGTTTAGTGGGTTGTTCACTGTTTCTGAAAAATGAAGATAGTTGTCCAGCTTCCAAAAAGTTTATTGTGTTTTCTAGTGGAG
+
BBBBAFFFFFBBGGGGGGGGGGHHHHHHHHHHHHHHFGGGGHHFHFGHHHHGHHGHHHHHFHHHHHHHGHHHGGHEHHHHHHFFHHHHHGHHHHHHHHHHHHHHHHHHHHHHHHHHHHGHHHHHHHHHHHGHHHHHHHHHHHHFHHHGHFHHHGFGGHGGGGGGHFGHHHFFHHGHFGFFGGCDHGHHHHGGHHHHHDHHGHFHHHFFHHFGHGHFHHFFHF/;GB.EG0FFGGGGGGFGGG0FFFFGFB.
@M03495:530:000000000-LYBTV:1:2105:11092:23174 2:N:0:CTGGAGTA+AACCGAAC
ATATTTTGCCGTTGATAAACCAGGACTCAGGCTGGACCAAAGCTCACATGCTGACAGATCGGAAGAGCGTCGTGTAGGGAAAGAGTGTGTTCGGTTGTGTAGATATCGGGGGTGGGCGGATCACTAAAAAAAAAAACAGTCAACAATGTGTGGGTGGGTGTGTGAATCTCAGCGAGTTGGGTGCTTCAGTAGTATAGTCACGAGTCATTTTGTAGAACCAATGAGTGTGGTGCATTAATGCCAATGCTTGT
+
CCCCCFFFFFCCGGGGGGGGGGHGHHHHHHHHHHGHHHHHHHHHHHHHHHHHGHFHHHAFGGGGGEHHGAFFEFFGGHGHHHH?GFHGHEGGF?FFGGGG434?B4B/</<//////>----</<00<<D@C;?--.9/000000.09000.....-;A.9..9009000000.:--.00-...000009000;9000090..-.900:000/00000...;009:0:B.:.000000000000009000.
@M03495:530:000000000-LYBTV:1:2105:14520:23176 2:N:0:CTGGAGTA+AACCGAAC
ATATTTTGCCGTTGATAAACCAGGACTCAGGCTGGACCAAAGCTCACATGCTGACAGATCGGAAGAGCGTCGTGTAGGGAAAGAGTGTGTTCGGTTGTGTAGATCCCGGGGGGCGCCGGATCATTAGAAAAAAAAAAAGGTGGTGTATGAGTGGAGGTGTGGGGAACGGGTGTGAGAGAAAGTGTGTTCGGATGTTCGCGGTGGTTGATGTGCGGTTGTATTAGACGACGTGGTAAGTGATGCCGTCGTAT
+
ABBBCFFFFFCCGGGGGGGGGGHGHHHHHHHHGHGHHHHHHHHHHHHHHHHHHGHHHHFGHGGGGHFHGGGEEFHHHHGHHHHHHGHHHCHHFGEFGGG24?44432?//<B--:--99-:-.000009:/9C;----..00.;..9000000.::...0...-......:--.00:0:0;00000./0.-9;-000.---.-..../00000.:.--.0000000.---9...0000000900-;99-.:
@M03495:530:000000000-LYBTV:1:2105:25265:23189 2:N:0:CTGGAGTA+AACCGAAC
ATATTTTGCCGTTGATAAACAAGCTAATACTGAAAAAAAAATCAAAGCTAAAAACTACAATGCTAAGACCACGATGTGACTGCTATCAAAGTTAGATATATATGTAAATTATTCATCTGTCAAATCCTAGAATTATATCATACCTGCTCCAGCAATCACGACCTGTAATGGTTTAGTGGGTTGTTCACTGTTTCTGACAAATGAAGATAGTTGTCCAGCGTCCAAAAAGTTTATTGTGTTTTCTAGTGGGG
+
>>1A13@@D1DA?1A3FG1F1A0A1AF331DGD1GGH0EEEGFBGE10AF1AGFEEBBFF1FGHHFEGE0>GAEHE0BBGFHEDFGFF@FG1@GGFFD@EGH2F@BFGFHBGBGFHDGBF22>FGHBGHGBGFHG>2GGFGH10FGCG11<F0FC11<1<B@?CHHG1FF<GGFFF?10..F?<G1F1GF0DGB<0<0<DG0=0DG0GFH;:GGB0<CF-;.-;00;.CCFF0FGGBC9///0B9BFB..;
@M03495:530:000000000-LYBTV:1:2105:20647:23191 2:N:0:CTGGAGTA+AACCGAAC
ATATTTTGCCGTTGATAAACCAGCTAATCCTGAAAAAAAAATCAAAGCTAAAAACTACAATGCTAAGACCACGATGTGACTGCTATCAAAGTTAGATATATATGTAAATTATTCATCTGTCAAATCCTAGAATTATATCATACCTGCTCCAGCAATCACGACCTGTAATGGTTTAGTGGGTTGTTCACTGTTTCTGAAAAATGAAGATAGTTGTCCAGCTTCCAAAAAGTTTATTGTGTTTTCTAGTGGAG
+
>AABBFFFFFBBGGGGGGGGGGHHHHGHHGHHHGHHHGGGGHHHHHGFHHHHHGGHHH3BGEHFHFHHHHHHC0CEGHHHHFHHHHHGBBGFGFHHHHFGGHHHHHHHHHHHHHHHHFHHHHHHHHEHHHFHHHHHHHHHHHEHFHGBHBGGFCFGHGHCGCGGHFFHFHG<GFHHFGHHDGGGHHHHGHHHGHHHHHBHHHHHHGGGGHHHHGHHHHFHFGGHHH.EA:FFFGGGFF/CF/BFF0;C.;A
@M03495:530:000000000-LYBTV:1:2105:16216:23192 2:N:0:CTGGAGTA+AACCGAAC
ATATTTTGCCGTTGATAAACCAGGACTCAGGCTGGACCAAAGCTCACATGCTGACAGATCGGAAGAGCGTCGTGTAGGGAAAGAGTGTGTTCGGTTGTGTAGAGCTCGGGGGGGGGCGGATCATTAAAAAAAAAAAAAGGTAAGAGAGAGGTGTCTAAAGTAGCTGGGAGGAGATGGCAATTTCTATAGCGAGACTGCGAACGAGCATGTGCGTGGCAGACTCAGTAGAGTGGCACGTACTATCGGGTAGT
+
CCCCCFFFFFCCGGGGGGGGGGGGHHHHHHGHHHGHHHHHHHHHHHHHHHHHHHHHHHFHHGEGGGHHGGGEEGGCGHGHHHHHHGHFHHHHEFFGGGG24?4343B?</>?-----:----;;000000@@FA;---..0000:0/....;.00000:000:000/..;-..9/00//00000000000----.0:/.-9--..--00:00;..--/...0;00000:0;0.::0../:.;00.--.-.0
@M03495:530:000000000-LYBTV:1:2105:18758:23209 2:N:0:CTGGAGTA+AACCGAAC
ATATTTTGCCGTTGATAAACCAGCTAATCCTGAAAAAAAAATCAAAGCTAAAAACTACAATGCTAAGACCACGATGTGACTGCTATCAAAGTTAGATATATATGTAAATTATTCATCTGTCAAATCCTAGAATTATATCATACCTGCTCCAGCAATCACGACCTGTAATGGTTTAGTGGGTTGTTCACTGTTTCTGAAAAATGAAGATAGTTGTCCAGCTTCCAAAAAGTTTATTGTGTTTTCTAGTGGAG
+
BCCCCFFFFFCAGGGGGGGGGGHHHHHHHHHHHHHHHGGEFHHHHHHHHHHHHHGHHHFHHHHGHHHHHHHHGGHGGHHHHHFHHFHHHHHFHHGHHHHHHHHHHHHHHHHHHHHHHHHHHHHHHHHHHHGHGHHHHHHHHHGFHHHGFHHGHHHHHHHGFFGDHGHDFGHDDGCGGHGHGGGGHHHFFHDGHFHHHGHHEHHBGHGHHGHHFHHFFH/CHGFHCC.CABFFGGG0CFFFGGFFB00;CB?
@M03495:530:000000000-LYBTV:1:2105:21496:23224 2:N:0:CTGGAGTA+AACCGAAC
ATATTTTGCCGTTGATAAACCAGCTAATCCTGAAAAAAAAATCAAAGCTAAAAAATACAAAGCTAAGACCACGATGTGACTGCTATCAAAGTTAGATATATATGTAAATTATTTATCTGTCAAATCCTAGAATTATATCATAACTGCTCCCGCAATCCTGTAATGGTTTAGTGGGATGTTCACTGTTACTGCAAAATGAAGATAGTTGTCCAGCTGCTAAAAAGTTTATTGAGATTTATAGAGGAGGTCTT
+
AAABBFFFFFBAGEGGGGGGGGHHHHHHHHHGHGHHGGGGGF33BF5AA5DGFH0AAA3B3BB35@3@3B2?1/1?BBF44BB4@43@FG34B4434444444444FG4B34B44444B44?FH4?F444?F3B3?3333333BD?233@//</</1011?F111?F101?=>0..1.11>1>11<000==0<<GH00GF0DGHDCGE000C:/0//000<00;:0;000000.0;000009;/9.A./;0
@M03495:530:000000000-LYBTV:1:2105:22730:23227 2:N:0:CTGGAGTA+AACCGAAC
ATATTTTGCCGTTGATAAACCACCCTCCCTGTGGTCGTTATTTGCTCCTTCTGTCGTCAACGAATTTACTAATTCCAAAGCTCACATGCTGACAGATCGGAAGAGCGTCGTGTAGGGAAAGAGTGTGTTCGGTTGTGTAGAGCTCGGTGGTCGCCGGAGCAATCAAAAAAAAAGTAAGAGGTGATATGTGGGTGGCGGCTTGCATCAACAAGAGACGTGAGTGCTGCCGGAGTGCTAGACCGTCCGAGTGG
+
AABBBFFFFFBBGGGGGGGGGGGGGHHGGHHHHHGHEGGHHGHHHHHHHHHHHHGGGFBBGEGFHHHHHHHBBGHGFGFHHHHHHGHHGHHBGGHHHHHGGGGHHHGGGGEFGFGHGFHHHGHGGFHGGFDGFGGDA2FD22>@2?@/??/1>-.<--<-./<000:::;---.000000.:.00000000...-9------.//////:9..;.......//////.----..///://9-;A.9.-9..
@M03495:530:000000000-LYBTV:1:2105:5427:23231 2:N:0:CTGGAGTA+AACCGAAC
ATATTTTGCCGTTGATAAACCAGCTAATCCTGAAAAAAAAATCAAAGCTAAAAACTACAATGCTAAGACCACGATGTGACTGCTATCAAAGTTAGATATATATGTAAATTATTCATCTGTCAAATCCTAGAATTATATCATACCTGCTCCAGCAATCACGACCTGTAATGGTTTAGTGGGTTGTTCACTGTTTCTGAAAAATGAAGATAGTTGTCCAGCTTCCAAAAAGTTTATTGTGTTTTCTAGTGGAG
+
AABBBFFFFFBBGGGGGGGGGGHGHHGHHGFGGHHFHGGGGHHHHHHGGFHEHHEFGHHHHGHFHFHHHHHHGFEGHHHFHH3GHFHFDGGGFHHHHHHHHGGHFHHHHHHEHHHHHHHHHHHHHHGHHHHHHHG4DGHHHHHFHHFHHHHBBFFFGFHGCCGGHFGHHHG<G0FDFGEHFGCGHFHHHHHHHHFHHGHHHHHFHH0CCFHFHHHCGGBFHHHFGCGFGFFFGGGGGGFFGBBGFBCBFFE
@M03495:530:000000000-LYBTV:1:2105:16491:23233 2:N:0:CTGGAGTA+AACCGAAC
ATATTTTGCCGTTGATAAACCACCCTCCCTGTGGTCGTTATCTTGCTCCTTCTGTCGTCAACGAATTTACTAATTCCAAAGCTCACATGCTGACAGATCGGAAGAGCGTCGTGTAGGGAAAGAGTGTGTTCGGTTGTGTAGATCTCGGTGGGGGCCGTGTCATTAAAAAAAACAATGGAGTGGAGGTCGGTGCTCGCGGAAGTGTTGAAAGAAGTGATGATCTAGGGTGGTAGACAGCCAATGTAGCTACA
+
CCCCCFFFFFECGGGGGGGGGGGGGHHGGHHHHHHHGGGHHHHHHGHHHHHHHHHHGGGHGHGGGHHHHHHHHHHHHHHHHHHHHHHHHHHHHHHHHHHHGGGGHHHGGGGGGHHHHGHHHHGHHHHHFHHGFGGGGGFB222D22?F<?A/->--<<-./=1111:1<@F?.<.0000/:..0.../<--.-01.-<--<.00119<111/./1011111111<<./9<<<1<11/.../0011<11100
@M03495:530:000000000-LYBTV:1:2105:7398:23238 2:N:0:CTGGAGTA+AACCGAAC
ATATTTTGCCGTTGATAAACCAGCTAATCCTGAAAAAAAAATCAAAGCTAAAAACTACAATGCTAAGACCACGATGTGACTGCTATCAAAGTTAGATATATATGTAAATTATTCATCTGTCAAATCCTAGAATTATATCATACCTGCTCCAGCAATCACGACCTGTCCTGGCAAACAACCTGCAGAAAAGCCAATCAAATATATTTTCACAAGAGATGGAATGTGAGGCAATAATAGAGTACAAAGGTTGA
+
ABBBCFFFFFCCGGGGGGGGGGHGHHHHHHHHHHHGHGGGGHHGHHHHHHGHHHGHHHHHHHHHHHHHGEHHGGHGHHHHHHGHHHHHHHHHHHHHHHHHHHHHHHGHHHHHHHHHGHHHHHHHHHFHHHHHHHHHHHHHHHHGHGHHEHFFHHHHHHHGGGGGHHHHHHHHHHHHHHGGHGHHHHFHFFHHHGHHHHHHFHHHGHHHHHHHHHGGHHHHHHHHFBGGEGGGF9BFGGGGGFGGGFGGGGF
@M03495:530:000000000-LYBTV:1:2105:21503:23261 2:N:0:CTGGAGTA+AACCGAAC
ATATTTTGCCGTTGATAAACCAGCTAATCCTGAAAAAAAAAATCAAAGCTAAAAACTACAATGCTAAGACCACGATGTGACTGCTATCAAAGTTAGATATATATGTAAATTATTCATCTGTCAAATCCTAGAATTATATCATACCTGCTCCAGCAATCACGACCTGTCCTGGCAAACAACCTGCAGAAAAGCCAATCAAATATATTTTCACAAGAGATGGAATGTGAGGCAATAATAGAGTAAAAAGGTTG
+
A3AAAFFFFFBAFECFGDGFFGHHFGGHBGHGHHHHHGGGGGGFFGGF2GHFGHFEHHFGFHHEHHHFHHGHHGGGGGGGHFFFHEFFHHHHFHHFHFGBFGHHHGHHHG4FHFHHFFHFH4FGFFFGGHHHHHHHHFGBGHHFFGFEFH1@GFHGHHGHFGGGDHDFFGHHHFHFHHHHCFGFHHHHEFHFFHHHHG0C0CGFGHFG:CGGGC/;GGCCFFBF;FFFAEEFGEGGGGGF;00;09C?BF/
@M03495:530:000000000-LYBTV:1:2105:23250:23271 2:N:0:CTGGAGTA+AACCGAAC
ATATTTTGCCGTTGATAAACCAGGACTCAGGCTGGACCAAAGCTCACATGCTGACAGATCGGAAGAGCGTCGTGTAGGGAAAGAGTGTGTTCGGTTGTGTAGATCTCGGGGGGCGCCGTGTCATTAAAAAAAAAGAAAAAAGTAAAATCGTAGTGGGTCCGTGTGTGGAGAATATAGGACAAAGTAAACACACAGAGCGTACGGTGTGTTAGATCGGACGATTGTGTACGCAGACATTCTATCGCAAGTGT
+
BCBCCFFFFFDCGGGGGGGGGGHGHHHHHHHHHHGHGHHHHHHHHHHHHGHHHHHHHHHHHGGGGHHHGEEGEFHHHHGHHHHHHHGFGGGHGGGGGGGEFE4E?B4FG/>C----99--.:0:B0BF0BDFA-.:.//.-9:0000::...../;../.-;...:..0.0.0;000000/.:/:00000;....;//-:.--./..../00000...9--.9.00:;0...-9./0000000.9..-000
@M03495:530:000000000-LYBTV:1:2105:26690:23278 2:N:0:CTGGAGTA+AACCGAAC
ATATTTTGCCGTTGATAAACCAGTCTCCAAAGCTCACATGCTGACAGATCGGAAGAGCTTCGTGTAGGGAAAGAGTGTGTTCGGTTTTGTAGGTTTTGGTGTTTGTGGTGTAGTTGTAAAAGAAGAACAAGAGCATGTGGTTTATGCAGTGGATGGTGTAAGTGGGTTGGGCATTTAGGAGATGAGTAATGGTATGGTGTCGCTGTGTGGCAGAGAGGATGTATTATGGTGTGAAGTCATATGTATAGGTA
+
3AABBFFFFFDAFFGGF5GGGGFFHHH4FG5AFBGHHGHHHHFFFGH3B3BEE2E1AG33BA2AGAFFEB1FCGBGEEG13D?0BE1?B?443B331B>1F112322/2/?33?B3B44443/03B323222B2222B32B/B2@@22@222222/<2/11<1<1////--000>111<10./000000<00<00/<00;/..:.:;0.../;../...///0;9000/90..0;000000000;0;0;0/
@M03495:530:000000000-LYBTV:1:2105:8083:23287 2:N:0:CTGGAGTA+AACCGAAC
ATATTTTGCCGTTGATAAACCAGCTAATCCTGAAAAAAAAATCAAAGCTAAAAACTACAATGCTAAGACCACGATGTGACTGCTATCAAAGTTAGATATATATGTAAATTATTCATCTGTCAAATCCTAGAATTATATCATACCTGCTCCAGCAATCACGACCTGTAATGGTTTAGTGGGTTGTTCACTGTTTCTGAAAAATGAAGATAGTTGTCCAGCTTCCAAAAAGTTTATTGTGTTTTCTAGTGGAG
+
A111A3D3DFDAG1AF33GFF0FGHHCFHFBGFCDFHEG/EF1FFHHBHHHGEHGFHF11FFHHHBGHHHHHGGHE0@D2FBGH12GFHB1@BFG1FHHHFFGF>FGFBFGFHHHHHHFGEDFHHFFEGGHHHH1GFGGHHHGHHHFHHHHHFCFGHHHGGGGGHHFFGHH1DGHFFHEAAFGCGFHFFHDGFGEFHHHH..DGEC;GFFGFFGFHFHHHEHG0C=:ACBBFFFFGGGGGFGGFG00CA0A
@M03495:530:000000000-LYBTV:1:2105:13274:23291 2:N:0:CTGGAGTA+AACCGAAC
ATATTTTGCCGTTGATAAACCAGGACTCAGGCTGGACCAAAGCTCACATGCTGACAGATCGGAAGAGCGTCGTGTAGGGAAAGAGTGTGTTCGGTTGTGTAGGACTCGGGGGGCGCCGGATCAGTAAAAAAAAGAAGGGGAAAAAGGTGGGGGGCGAGGGGTATATTAAGAGGGATGGAAAGTTGTTAGAGAGGACGGTGTGATGAGAGATTGTAGGGTGCGAACATACTGATTGGTGTGGAGACATCACA
+
CCCCBFFFFFCBGGGGGGGGGGHGFHFHHHHHHHGHHHHGDHHHHHHHHHHHGGGHHHDGHGGGGHHFFEFEEG?CGHGHHHHGHBHDFHFHFGCEEEA2BB33B33?</<B--;-----.-.////9//--;.../.9-.../.../9.---;------9..///://://.../..///.////.//9//....--....///9//;.///;///./..-.:--/////////./..9./././///:/
@M03495:530:000000000-LYBTV:1:2105:14390:23308 2:N:0:CTGGAGTA+AACCGAAC
ATATTTTGCCGTTGATAAACCACCCTCCCTGCGGTCGTTATCTTGCTCCTTCTGTCGTCAACGAATTTACTAATTCCAAAGCTCACATGCTGACAGATCGGAAGAGCGTCGTGTAGGGAAAGAGTGTGTTCGGTTGTGTAGAGCTCGGGGGGCGGCGGGTCATGAAAGAAAAAAAAAGAATATGTGCAAGACTAGTGTGCGTTGCTCAGAAATGCATATCACGAAGTTGGAGCGTAAGATCGCTGAGTAAC
+
BCCCCFFFFFCCGGGGGGGGGGGGGHHGGHHHGGEGGGGHHHHHHFHHGHGHHHHHGGAEEHGGFHHHHHHHHHHHHHHHHHHHHHHHHHGHHHHHHHHHG1FGHHGGEFEEFFHHHGHGFHHHGHHGFGHECCDGDD01?11??1CC-<<--:-;9---:.000000/;/:.----..;0000;000009/00090000;..-.00;/9009000:9;009.....0000//-:..9000....9.0000
@M03495:530:000000000-LYBTV:1:2105:5076:23316 2:N:0:CTGGAGTA+AACCGAAC
ATATTTTGCCGTTGATAAACCAGCTAATCCTGAAAAAAAAATCAAAGCTAAAAACTACAATGCTAAGACCACGATGTGACTGCTATCAAAGTTAGATATATATGTAAATTATTCATCTGTCAAATCCTAGAATTATATCATACCTGCTCCAGCAATCACGACCTGTAATGGTTTAGTGGGTTGTTCACTGTTTCTGAAAAATGAAGATAGTTGTCCAGCTTCCAAAAAGTTTATTGTGTTTTCTAGTGGAG
+
>AAAAFFFFFBBGGGGGGGGGGHHHFHHHHHHHHHHHGGGGHHHHHHBFGGGHHFHHHHFFGHHEHHHHGHHGGHGHGHHBGFHEFHHHHHGHHHHFHHHHHHHGHHHEHHHHGHHHGFHHHHHHGHHHHHHHHHHHHHHHHGBGHFH3FFHFFHGHHHGGGGGHGHHHGH1GHFHFGHGCFGGGFHFHHGHG0GHHFHHHHFDDCGGHFHGHHGCHHHHGF/CFHHGGGEGGGGGGFG/F/FFFGFGGFE
@M03495:530:000000000-LYBTV:1:2105:12004:23351 2:N:0:CTGGAGTA+AACCGAAC
ATATTTTGCCGTTGATAAACCACCCTCCCTGTGGTCGTTATCTTGCTCCTTCTGTCGTCAACGAATTTACTTTCCAAAGCTCACATGCTGACAGATCGGAAGAGCGTCGTGTAGGGAAAGAGTGTGTTCGGTTGTGTAGATCTCGGTGGTGGGCGTGTCATTTAAAAAAAAATAGGTTTTTGTATTGTTTGTTGTCTGCTCGTACCTCTGTTGATGTGTTTCTATCTGTTCTTACCAGACACTCTGCTTCT
+
BCAABFFFFFCBGGGGGGGGGGGGGHHGFGHGHHHHGGGHHHHHHHHHHHHHHHHHGG1FEHGGGHHHHHHHHHHHGHHHHHEHHGHHHHEHFHHHHEEEFGFHHGGGGGGHFFHG3CGHEFGDGFCGFA@FDCD?2222@@220///?<</-.>--.0<1=0=<<00<---.:000;0.:-;000000/9;/9/00;000.9...00/99/9/://///.////////:///////9....;/9///://
@M03495:530:000000000-LYBTV:1:2105:9644:23377 2:N:0:CTGGAGTA+AACCGAAC
ATATTTTGCCGTTGATAAACCAGCTAATCCTGAAAAAAAAATCAAAGCTAAAAACTACAATGCTAAGACCACGATGTGACTGCTATCAAAGTTAGATATATATGTAAATTATTCATCTGTCAAATCCTAGAATTATATCATACCTGCTCCAGCAATCACGACCTGTAATGGTTTAGTGGGTTGTTCACTGTTTCTGAAAAATGAAGATAGTTGTCCAGCTTCCAAAAAGTTTATTGTGTTTTCTAGTGGAG
+
ABBBBFFFFFBBGGGGGGGGGGHHHHHHGFHHHHHHHGGGGHCFHHHHFHHHHHGHHHFHHHHHHHHHHHHHGGHGFHHHHHHHHHHHHHGHHHGHHHHHHHHHHHHHHHFHGHHHGHHHHHHHHHHHHHHHHEHHHHHHHHHFHFFHHHFFGHHHHHHGGGGGH1GGHHHGFHHHFHGEGGGGHHHHHHHH=GHHHHGHHHFHDGFHHHHGHHHHHHHHHHFHHHEEEFFFGGGGFB9CGFGGGGFFFGE
@M03495:530:000000000-LYBTV:1:2105:11273:23394 2:N:0:CTGGAGTA+AACCGAAC
ATATTTTGCCGTTGATAAACCAGTCAGGAGTCCAAAGCTCACATGCTGACAGATCGGAAGAGCGTCGTGTAGGGAAAGAGTGTGTTCGGTTGTGTAGATCTCGGTGGTCGCCGTATCATTAAAAAAAAAAAAAATATAAATAGTCGTCTGACGGTCGTGGGGTACTACATATAGCTCACATGACGTTCATACGATCCATTCCTATACTACTTCCCTATACTATGAGACTTATCTCTAGTGCCTTTTCTATC
+
CCCCBFFFFFCCGGGGGGGGGGHHHHHHHGHHHHHGGHHHHHHHHHHGEHHHHHHHGGAFHHHGFGGEEGHHHGFHHHFHGHGHFGHGCFGGGEFDGFG4BF0?>/E/3>/<<//BBGGH33B?DD@<@@----.0<00<000=0.....00:-..:-..--..00009000000000000;00.../0000.....000:0000000000000/00000;00000:000090:0000000000000;000
@M03495:530:000000000-LYBTV:1:2105:24401:23397 2:N:0:CTGGAGTA+AACCGAAC
ATATTTTGCCGTTGATAAACCACCCTCCCTGTGGTCGTTATCTTGCTCCTTCTGTCGTCAACGAATTTACTAATTCCAAAGCTCACATGCTGACAGATCGGAAGAGCGTCGTGTAGGGAAAGAGTGTGTTCGGTTGTGTAGATCTCGGGGGTCGCCGGGTCATTAAAAAAAAAAGAATGCAAATAAATAGAGTGAGTGGGGTACTTAGAGCAGATAATGGTCGCAGATAGTACCGGTATTGTAGCTGTGTA
+
BCCCCFFFFFDCGGGGGGGGGGGGGHHGGHHHHHGHEEGHHHHHHHHHHHHHHHHHGGAGGHGGGHHHHHHHHHHHHHHHHHHHHHHHHHHHHHHHHHHHGFGGHHHGGGGEGHHHHGHHHHFHHHFGFCGGFGGGGF22@222D2??//A-.--.-:-;-;C00;0;0-:@-9..::0000000;0:0000000000..9..:0:000000:/00000000---.-0:00000.-;-A000000000::0
@M03495:530:000000000-LYBTV:1:2105:21495:23401 2:N:0:CTGGAGTA+AACCGAAC
ATATTTTGCCGTTGATAAACCAGCTAATCCTGAAAAAAAAATCAAAGCTAAAAACTACAATGCTAAGACCACGATGTGACTGCTATCAAAGTTAGATATATATGTAAATTATTCATCTGTCAAATCCTAGAATTATATCATACCTGCTCCAGCAATCACGACCTGTAATGGTTTAGTGGGTTGTTCACTGTTTCTGAAAAATGAAGATAGTTGTCCAGCTTCCAAAAAGTTTATTGTGTTTTCTAGTGGAG
+
>AAAAFBFBFD>1ECGFAGFB0GHFFFGDGHHFGGHCEEAEHHGEDBFGHFF1FAGFH1AFFGFHHHHHFGHGC/>FGFFFFBGFGHH2GGGEH2FHFHHHHHHDGHHBGGGGHHHHFFBFGHBGBFFFDGFHHHHHHFHHFD0GG0CF11B<CCG11F?<CCGHFHHFFB?FGFH=<GEAFGAFFGFGGGGBGGFG0<=.CG0DCGG:0GHGFG0;CHHEGFGFFHAE00;9CFFFFGFF/0FBFFCFFE
@M03495:530:000000000-LYBTV:1:2105:23440:23415 2:N:0:CTGGAGTA+AACCGAAC
ATATTTTGCCGTTGATAAACCAGCTAATCCTGAAAAAAAAATCAAAGCTAAAAACTACAATGCTAAGACCACGATGTGACTGCTATCAAAGTTAGATATATATGTAAATTATTCATCTGTCAAATCCTAGAATTATATCATACCTGCTCCAGCAATCACGACCTGTAATGGTTTAGTGGGTTGTTCACTGTTTCTGAAAAATGAAGATAGTTGTCCAGCTTCCAAAAAGTTTATTGTGTTTTCTAGTGGAG
+
AABCCFFFFFCCGGGGGGGGGGHHHHHHHHHHHHHGGGGGGHHHHHHEHHHFGHGHHHFHFHHHGHHHHHHHGGGGHHHHHHFHGHHHGEGHHHHHHHHGHHHHHFHHHHHHHHHHHHFHHHHHHHHHHHGHHHHHHHHFHHHHHHHHHGHHEGHHHHHGFGGGHHHGHHHGHHHHGHAHGGCGHHGFDHDGDHFHBDGFAGHEFF0CHHHHHHHHHHHHGHHFCBCEDFGGGGGGGGEBCFFFFFFGFB?
@M03495:530:000000000-LYBTV:1:2105:26378:23442 2:N:0:CTGGAGTA+AACCGAAC
ATATTTTGCCGTTGATAAACCAGTCAGGAGTCCAAAGCTCACATGCTGACAGATCGGAAGAGCGTCGTGTAGGGAAAGAGTGTGTTCGGTTGTGTAGGTTTGGGTGGGCGCCGTGTAGTGAAAGAGAAAAGACGGGTGTAGAGGTACAGCTGTAGGATAAGTTATTGAGACACACAGAGGAGCACTTGAAGTAACGCTGAGTCAGTGGATGCGACGTGAAGTCGCGGTAGGTAACAGCAGTCGCTGGTGGG
+
ABAAA5DFFFBAEGAEGGBGFEGHGHFH4BFHHHHHHHHHHHGGEHFEHHHGG53FE111FFCE?AEEE?FGB13FGE3BBEBF1B41E1?/E12BB3333////?///>/>@//B2222@2>2@222@<0?0?<//><11110>111>11/0000<0000=0000=D0.0///.;;/:......0/00000000.-....00;0;0/00//9.---.9.;9/.---;.9.//////.../9.;..-/..9
@M03495:530:000000000-LYBTV:1:2105:7431:23460 2:N:0:CTGGAGTA+AACCGAAC
ATATTTTGCCGTTGATAAACCAGCTAATTCCAAAGCTCACATGCTGACAGATCGGAAGAGCGTCGTGAAGGGAAAGAGTGTGTTCGGTTGTGAAGATATGGGGGGTGGCGGGGCCTTTAAAAAAAATAATAGGGGATGCGTCAAGCAGTCTTGAAAACTCATCCTTAATTCCTTTCGATTTTGGTGACTAATACTAGTTTCAAACATACTTAACAGTGCGTACAGCAGAAAGCTTACGTCAAAACTGTGTA
+
AAAA?FFFFFDBGGGFGGCFGCD4AFAGDHHHHG32AGG3G533BAG2F3353A2EC1A1AA1BAAA31DAFGH11325@BF13BBEE1/?1444@3@4430/>----.-----9;/////B/B=-./;////..9.;.-.-..9/./;//////;//9;//9/99////9/////..//.//-;.:/;/////9//:/;/////9////;////;/9/-..;./:../9///////..9;A//9:/9///
@M03495:530:000000000-LYBTV:1:2105:7840:23488 2:N:0:CTGGAGTA+AACCGAAC
ATATTTTGCCGTTGATAAACCAGCTAATCCTGAAAAAAAAATCAAAGCTAAAAACTACAATGCTAAGACCACGATGTGACTGCTATCAAAGTTAGATATATATGTAAATTATTCATCTGTCAAATCCTAGAATTATATCATACCTGCTCCAGCAATCACGACCTGTAATGGTTTAGTGGGTTGTTCACTGTTTCTGAAAAATGAAGATAGTTGTCCAGCTTCCAAAAAGTTTATTGTGTTTTCTAGTGGAG
+
1AAAAFFFF1AAFGCGGGGGGCHGHFHHCHGHHHHFHGGECHFFHHHBGHGEFHGFFHFHFHFFFGHHECGHCGHGHFHFFE0B1GGHEGD@BGHEGGHHHHGHHHEHG2GHHHEFGFHGGHHHHH1GH1FHHHGEBGFFHHE0BGAF1GFGFGGHFHFG//@CGDGGD1??FGHHGHFHCFGCHGHFGHDDBFHHF0DFEHHGG0FFFFCHHH0CBG:GB:/C:0C?AFGFFGFGF0/B/C00;FFGGFF
@M03495:530:000000000-LYBTV:1:2105:10987:23509 2:N:0:CTGGAGTA+AACCGAAC
ATATTTTGCCGTTGATAAACCAGCTAATTCCAAAGCTCACATGCTGACAGATCGGAAGAGCGTCGTGTAGGGAAAGAGTGTGTTCGGTTGTGTAGATCTCGGTGGGGGCCGGGTCATTAAAAAAAAAAGTAGAGAGAGCAGCGTTGTAGCACAATTGACGTCTGTGATCTATGGGTAATAGAATGCACAATTTGGTCTTTCGACCGAGACATCTTCTGGAGTCTGATCACTCGACACACATAACATGTCGT
+
ABCBBFFFFFCBCGGGGGGGGGHHHGHHHHFHHHHHHHHHHHHHGHHHFHHHHHGGGCAFGGGGGEFGGHHGHHHHHHHHHHBFFECCEGG?24@44B44B??///////</<?/02@2@D2FCGGCF<00000<....<//-..-;00;00//00000..;/.0000900900.;0:00000090000/000//./////9..----:.//////////.///;///////.;-.-/..////9:/:;9.
@M03495:530:000000000-LYBTV:1:2105:6032:23567 2:N:0:CTGGAGTA+AACCGAAC
ATATTTTGCCGTTGATAAACCAGCTAATCCTGAAAAAAAAATCAAAGCTAAAAACTACAATGCTAAGACCACGATGTGACTGCTATCAAAGTTAGATATATATGTAAATTATTCATCTGTCAAATCCTAGAATTATATCATACCTGCTCCAGCAATCACGACCTGTAATGGTTTAGTGGGTTGTTCACTGTTTCTGAAAAATGAAGATAGTTGTCCAGCTTCCAAAAAGTTTATTGTGTTTTCTAGTGGAG
+
AAAABFFFFF?BGGGGGGGGGGHHHHCHHHGHHHHGHGGGGHHHHFHGGGHHHHGHHHFHFHHHHHHHHGHHGGEGFFHHGFFHHHGGHFHHHHHHHHHHHHHHHHHHHGHHHHHHHHEHHHGHHHHGHEGHFHHHHHHHHHHFHHEFHEHHHHHHGGHGGGGGHHHHHHHFHHHH<FGFDGGAGHHHFFHHHHFHHHHHHHD<GF0;C0GBFCGFGCGHGBGC0GCEGGFGFGGFBFFFGFF00;9090C
@M03495:530:000000000-LYBTV:1:2105:13424:23570 2:N:0:CTGGAGTA+AACCGAAC
ATATTTTGCGTTGAAAACCAGCTAATCCTGAAAAAAAAATCAAAGCTAAAAACTACAATGCTAAGACCACGATGTGACTGCTATCAAAGTTAGATATATATGTAAATTATTCATCTGTCAAATCCTAGAATTATATCATACCTGCTCCAGCAATCACGACCTGTAATGGTTTAGTGGGTTGTTCACTGTTTCTGAAAAATGAAGATAGTTGTCCAGCTTCCAAAAAGTTTATTGTGTTTTCTAGTGGAGGT
+
11AAADD3FDAAGGGGDBEGGGHHHHHGCGFHHHFGGGGHFHFHHHHGHBGHGHHGHG1FE@G2E@GFHHECHFGHHHHGGGFFFGDFHGFEFHGH2FFGDG>FG2GGHFHHEHHEHGHHDGFHFHHHBGBGFHHGF2BFGCGEACHFH1CG0FGGHGC@ACHBGDGHEGGHHG1FA.EF-<<FFDGGGGDGHHBG00.<G0DGFHHHF0::GEHHC:CGFHECG9.;CFFFGFG09BBFFBBFBFFGAC.
@M03495:530:000000000-LYBTV:1:2105:25056:23615 2:N:0:CTGGAGTA+AACCGAAC
ATATTTTGCCGTTGATAAACCAGGGACTCAGGCTGGACCAAAGCTCACATGCTGACAGATCGGAAGAGCGTCGTGTAGGGAAAGAGTGTGTTCGGTTGTGTAGGTCTCGGTGGGGGGCGGATCATTAAAAAAAAAAGATATAGAGGTAGGAGTGGGGCTGGAGTAGGGACATTACCCAGTGTTAGTGTCATGTCCGTTTGGAGTTAGCCAAGTCAGATGAATAGTAACTGTTGTCATGATATGCAGCATGA
+
BBCCCFFFFFCBGGGGGFGGGGHGGGGHGHHHHHHGGHHHHHHHHHHGFHHHHHHHHHFGHHGGFGGHHGGGGEEGGHHGGHHHCGGGFHGFFEGAEEGCFGF3B44BGF/AF//<-:@----.:;900FF--=-:..0000000/;09.0/;...-.;;A..0/00./..00000;0.0000000000009000.;0/.:0/0/;0;00/.000000000:00000009000/:000000000000:000
@M03495:530:000000000-LYBTV:1:2105:7772:23628 2:N:0:CTGGAGTA+AACCGAAC
ATATTTTGCCGTGATAAACCAGTCAGGAGTCCAAAGCTCACATGCTGACAGATCGGAAGAGCGTCGTGTAGGGAAAGAGTGTGTTCGGTTGTGTAGATCTCGGTGGTCGCCGGTGTATTAAAAAAAAAAAAAAGGCGGAACGCTCGGAGACTGAGACGAGATAGGAGCTGAATAATAGAGACAAGCAGTGATACGAGCATAATAGCAAGATAAGTCTTATAATTGTCACAGTTACACATAGATGTCATCCG
+
CCCCDFFFFFCDGGGGGGGGGGHHHHHHFHHHHHHHHHHHHHHHHHHHHGHHHHHGEGAFHHGGGGGFGHHHGHGHHHHBGGH1FGGGGGGGG24B4@B@4?//>E/3/////<//B3B333D>/CGG>----...--:--....-9.--.<00010.<-<.11/0/..0001<1111111<//..//<01111..9<-011111111//0110<:B1111111111111:0111100001111:1<1<0.
@M03495:530:000000000-LYBTV:1:2105:4895:23653 2:N:0:CTGGAGTA+AACCGAAC
ATATTTTGCCGTTGATAAACCAGGACTCAGGCTGGACCAAAGCTCACATGCTGACAGATCGGAAGAGCGTCGTGTAGGGAAAGAGTGTGTTCGGTTGTGTAGGTCTCGGTGGGGGCCGTGTCATTAAAAAAAAACAAATTTGACAGTAACAGTGGGCAACTGCAGCTCTAAAATAAATAATACAGCATGGAGCAGAGCAGTAATGACATGAGGCTGATCAGATTACTAGAACCTACGCTCGAGACAATGCA
+
AAABBDFFFFBAGGGGGGGGGGHGHGHHHFHHHFGFHHHHHGHHHHHHHHHGHGHHGHBGHGCEGHHEGGGEEFGHHHFFHHHFHGFGH?3FEE1EE>EF?3334BF3//////>/<<<<0?GDF111?1<@-<.<<.000<0<00<0000000/../..:/00////000;00000990000090/0990//./9.///;0//;///;////....///////////////9.//.-..--.....////
@M03495:530:000000000-LYBTV:1:2105:25384:23677 2:N:0:CTGGAGTA+AACCGAAC
ATATTTTGCCGTTGATAAACCAGCTAATCCTGAAAAAAAAATCAAAGCTAAAAACTACAATGCTAAGACCACGATGTGACTGCTATCAAAGTTAGATATATATGTAAATTATTCATCTGTCAAATCCTAGAATTATATCATACCTGCTCCAGCAATCACGACCTGTAATGGTTTAGTGGGTTGTTCACTGTTACTGAAAAATGAAGATAGTTGTCCAGCTTCCAAAAAGTTTATTGTGTTTTCTAGTGGAG
+
1A?AADFBFFDAE1GGG3FGGGFGHHH3BGHH1F1BGGGGEHHHGFHFHHHHH1EAF11BFGGFG2BGFHHHEGHFFBFFG1BGGHHGHGFDDHHHHHHHHHF2B>F22BFGGHFHFHHGHF2BFHFHHHF1GGHHHGHHHFHEHEHF1CHFB<@1C1GCACCC0FF1FGHHGF1<1=0.<C?EHHEGFF<<=<0=<00=GHHHFCFHC:0:C;0;0:/CCHF00CC..00;0C00;;BB//CFF0;9.9C
@M03495:530:000000000-LYBTV:1:2105:26828:23683 2:N:0:CTGGAGTA+AACCGAAC
ATATTTTGCCGTTGATAAACCAGGACTCAGGCTGGACCAAAGCTCACATGCTGACAGATCGGAAGAGCGTCGTGTAGGGAAAGAGTGTGTTCGGTTGTGTAGATCTCTGTGGTGGCCGTAGTATTAAAAAAACAGGAATGGGATAGACTAGTAGGGACCTCGTCACAGTATCGATAATCAGATTGATTTGATGTATTGATGACTATACTGTTGTAGAGATGTGTCAAGCTGAATGAGTAGATACGGATGTC
+
3AAABFFFFFBAGFGFGCGGGGHGHHHFFGHHHCFHHGHHEHCGHH3CGHHHHGGGHHF3FEEG1AFGGEGEEG?G5GF3GHFFH4F43?BFEE?E??E2434444B4B4B??/?00<<///33?3B?32////0?00111001011111<>=11.0<.01.<.<.00<0<0.....00000000:000:000;0000;;000000000;;00/000000900;00000:000000;;0/////....-//
@M03495:530:000000000-LYBTV:1:2105:17990:23705 2:N:0:CTGGAGTA+AACCGAAC
ATATTTTGCCGTTGATAAACCAGCTAATCCTGAAAAAAAAATCAAAGCTAAAAACTACAATGCTAAGACCACGATGTGACTGCTATCAAAGTTAGATATATATGTAAATTATTCATCTGTCAAATCCTAGAATTATATCATACCTGCTCCAGCAATTACGACCTGTAATGGTTTAGTGGGTTGTTCACTGTTTCTGAAAAATGAAGATAGTTGTCCAGCTTCCAAAAAGTTTATTGTGTTTTCTAGTGGAG
+
BBBBBFFFFFBBGGGGGFGGGFDGHFGHFHHHHHHHGGGCFHHHHHFHHHHHHHGHHGGGHHHHHGFHHFHHGCHGFGHHHHEHHGHHGGFHHHHHHHHHHHHGFHHHGHHHHHGFHHHHHHHGHHHHFHHHHHHHHHHHHGHHHHHCFGCGFHFHGFHFCDCDHGGFFHHGHFEB?DCACFFFHHHHHGFHBGFHHHHG.CHHHHHHHHHGHHHHGHFFHGHGHHHAC9FFGGFGGGGGGG0;9CBFGFF
@M03495:530:000000000-LYBTV:1:2105:6354:23713 2:N:0:CTGGAGTA+AACCGAAC
ATATTTTGCCGTTGATAAACCAGGTCCAAAGCTCACATGCTGACAGATCGGAAGAGCGTCGTGTAGGGAAAGAGTGTGTTCGGTTGTGTAGATTTCGGGGGGCGGCGTAACATTAAAAAAAAAAAAGATAGTAGTAGGGGTTGGCGCACTACACTGTAGTGAAACATGCAGCGAGGGTGTAAGATAAGTTTGATCATCACCAAGTGAATGGTACGGATATAGGAGAGTAGACGAGCAGAAATGAAGAGATA
+
BCCCCFFFFFCCGGGGGGGGGGHGHHHGHHHGHHHGHHHHHHHHHHHHHHGEFGHHGGAEEFEGGHHGGGHGGHHHHHFGEEEFGGEEB4@4@4B4GE//<:-9--<--..0<BBFFFB=DBDD--..0000000000...---0-.---0/0/00000</<000/000000-----..-000000<000<0:0000000/0..0000000:00.....:0000/..00<0:9----///0000000.:00
@M03495:530:000000000-LYBTV:1:2105:13770:23741 2:N:0:CTGGAGTA+AACCGAAC
ATATTTTGCCGTTGATAAACCAGCTAATCCTGAAAAAAAAATCAAAGCTAAAAACTACAATGCTAAGACCACGATGTGACTGCTATCAAAGTTAGATATATATGTAAATTATTCATCTGTCAAATCCTAGAATTATATCATACCTGCTCCAGCAATCACGACCTGTAATGGTTTAGTGGGTTGTTCACTGTTTCTGAAAAATGAAGATAGTTGTCCAGCTTCCAAAAAGTTTATTGTGTTTTCTAGTGGAG
+
3AABBFFFFFBBGGGGGGGGGGHGHHHHHHHHHHHHHGGGGHHHHHHHGHHHHFGHHGFHHHHHHHHHGHHHGGHGHHHHHHHHHGFHHHHGHHHHHHHHHHHHHHHHGHHGHHHHHHHHHHHHHHHHHHHHHHHHHFHHHHHHHHFHFHHHEHHHGHGGGGGGHHHHHHHFHGHH>DGHDGGGHHGHHGFHFHHHHHHHHHHHHGHHEHHBHHEGHFHEBHHHFFHGGGGGGGGGFFGGGGGFFGGGFGF
@M03495:530:000000000-LYBTV:1:2105:20366:23744 2:N:0:CTGGAGTA+AACCGAAC
ATATTTTGCCGTTGATAAACCAGGACTCAGGCTGGACCAAAGCTCACATGCTGACAGATCGGAAGAGCGTCGTGTAGGGAAAGAGTGTGTTCGGTTGTGTAGATCTCGGTGGTCGGCGGATGATTAAAAAAAAAAAAAATGAATAGGTATGGGGCAGGTGACGCATTGATGGCTGTAACGTGAATAGTGAATGAAGGAGCGGCACGGTAGCGTCAGCGTAAGATCGAGAAGTCAGAAGCAGAGTGCTGGTA
+
DDDDDFFFFFDCGGGGGGGGGGHGHHHHHHHGHHGHHHHHHHHHHHHHHHHHHHHHHHFHHGGGGHGHGFGE>EHHHHGGFGHHHGHGHBFFFGGGGGGG4D44??4FF/?E/3/<@//<//1?1F1GEHC?@AA----.00000;00000/.:.-.-.000..-..0::00//.::00./..;0000000000000...-----.-...0-;..:;.....0;0...../:::000000:/.:;0:00/0
@M03495:530:000000000-LYBTV:1:2105:6231:23751 2:N:0:CTGGAGTA+AACCGAAC
ATATTTTGCCGTTGATAAACCAGGGACTCCAAAGCTCACATGCTGACAGATCGGAAGAGCGTCGTGTAGGGAAAGAGTGTGTTCGGTTGTGTAGATCTCGGTGGTCGGCGTAGCGTTAAAAAAAAAAAAAGAGTGTGACTTAGGCGATAGAAATGGACACAGGATTTATAATAATAGTAAAATAATAACATGAGTACGGGAATGGCAGAGTGGTCTGTATATAATATGAGCGGAAGTAGAAGTAATGAATA
+
AABBCFFFFFBCGGGGGGGGGGHGGGGHHHHHHHHCHHHHFHHHGHHHHHHHHGFGGHFGFBEEEF1GHHGHHHHGGGHGG?FFFFFD?EEEFG444@4GE//E/3////////////?DB2/</C----<:/;0;;0000:00/;--.:000000000.;...009;000;B0000900;9000///////;////..9;-///:;...//;///////:B9////9///----.://////////////
@M03495:530:000000000-LYBTV:1:2105:16600:23764 2:N:0:CTGGAGTA+AACCGAAC
ATATTTTGCCGTTGATAAACCAGGGACTCAGGCTGGACCAAAGCTCACATGCTGACAGTTCGGAAGAGCGTCGTGTAGGGAAAGAGTGTGAACGGTTATGTAGATCTGGGGGGGGGGTGGACAATTGAAAAAAACATGTGATTGGTAGTCCGGACAATCAGTTGACATGGCATCACGACAAGGTGTGGATGATGTAGCAAGGCTATGCTCGACTCGCGTGGGCCATGTTCTGTGACACAGTAGAGGGAGTG
+
AAAAA33DDFD1AEADA3FGFGHCEGCF0GHFHFHGHHHHAAFHDGHDGDGFBDACGHEGDC/EGAGGCEEEG>E/FFFEBGFEFFBD1B12BBE>F/BB2>B221211B//-9-------/;-9;//9/B-;;-;///;//9/9///9//--9---9/9/9/////;/--/9///-9;----;/;A9BB//////////---//;:///--------9------/////////////--/////-----;
@M03495:530:000000000-LYBTV:1:2105:4581:23772 2:N:0:CTGGAGTA+AACCGAAC
ATATTTTGCCGTTGATAAACCACCCTCCCTGTGGTCGTTATCTTGCTCCTTCTGTCGTCAACGAATTTACTAATTCCAAAGCTCACATGCTGACAGATCGGAAGAGCGTCGTGTAGGGAAAGAGTGTGTTCGGTTGTGTAGAGCTCGGGGGGCGCGGTGGCATTAAAAAAAAAAAATGCATGGATGTATATTCGACAGCTTGTGATCGAAAAATATGGAGATGGAGATGTCACGTGTCGACTGCGCACACA
+
BCCCCFFFFFCBGGGGGGGGGGGGGH4ECGGGHGFHGGGHHHHHGHHHHHHHHHHHGG1EEHGGGHHHHHHHHHHGHGHHFHHHGHHHGHHHHHHHHHHHGGGGHHHGEFGGGGHHHGHHAGGFGHGGHFHGGGGGGG2@>222D1/<//>-----9.-..;::F00009-:=-;-.0000;.0000000000/0..-.00/90000../:-:.00000;0/00//0/:0000...//..-../.----..
@M03495:530:000000000-LYBTV:1:2105:15218:23774 2:N:0:CTGGAGTA+AACCGAAC
ATATTTTGCCGTTGATAAACCAGGACTCAGGCTGGACCAAAGCTCACATGCTGACAGATCGGAAGAGCGTCGTGTAGGGAAAGAGTGTGTTCGGTTGTGGAGATATGGGGGGGGGGCGGAGTATGAGAAAAAAGAACGTGTAGGCATGGGAGGTGGAGGGTGGCTCGCAACAACAACAACAGTAGAGCAAGTCGACTGAAGACGGGTCTAGTATGTAAAACGTGAGCAAATGTCCTGGCAGCGCACGAGAG
+
BBBBAFFFFFBBGGGGGGGGFGHFEHGFGFFHHFC2EGHFHGHHEHGFHHHGGFFFFFAFGGGFGHFHCEEF>E1B@DFHH1GBHFGFFEHHFFEA////BF33?4430/>---9;-----./9///9//:.-......9/.///99.9...-;..9..9..-../---.-..:........9///////9//..-.9/////..---.//://///////-..:.//9/////////..99-----.-.-
@M03495:530:000000000-LYBTV:1:2105:24530:23809 2:N:0:CTGGAGTA+AACCGAAC
ATATTTTGCCGTTGATAAACCAGCTAATCCTGAAAAAAAAATCAAAGCTAAAAACTACAATGCTAAGACCACGATGTGACTGCTATCAAAGTTAGATATATATGTAAATTATTCATCTGTCAAATCCTAGAATTATATCATACCTGCTCCAGCAATCACGACCTGTAATGGTTTAGTGGGTTGTTCACTGTTTCTGAAAAATGAAGATAGTTGTCCAGCTTCCAAAAAGTTTATTGTGTTTTCTAGTGGAG
+
>>AABFFFFFDAFGCGF5FGGGHCHHF5FBGFHHGHHGEGEH3FGHFBGHHHHGGHH33BFAEFHHHGGHHHCGHEHEFFFFGFHHEHDFDFGGF3EDGB4FHHHGGHHFDHHBGHGHGHHHHFFBCGHBF34FEFDHHFFHHFFBFFG1FGG<GHB1FDDGCDGFB1FGB1?FBGDD0GDACAGFFHBGHHFFF00=GDFHHH0000:GH0;CG00:CF0C:00;.9C9FBFGGGB09BBGGB0BFFFBE
@M03495:530:000000000-LYBTV:1:2105:8666:23824 2:N:0:CTGGAGTA+AACCGAAC
ATATTTTGCCGTTGATAAACCAGCTAATCCTGAAAAAAAAATCAAAGCTAAAAACTACAATGCTAAGACCACGATGTGACTGCTATCAAAGTTAGATATATATGTAAATTATTCATCTGTCAAATCCTAGAATTATATCATACCTGCTCCAGCAATCACGACCTGTAATGGTTTAGTGGGTTGTTCACTGTTTCTGAAAAATGAAGATAGTTGTCCAGCTTCCAAAAAGTTTATTGTGTTTTCTAGTGGAG
+
>>AA?5BFFFBBEEFGEFGGFGHDHHFHCGFHHCGAGEGGGHGGGG5FGHHHHFEFFGFGFGHGHGFHFBGGGGHGHFHGFFF4DGHH4FGGGFHHHHHHHHHHHHHGHGHEEHHHFHEGGHHHHGHHHHFEDGHHEGHHHHHFHHFFGHFFFFFHHHHGDGCGGDGGHHHFHHFFFHFE>FC<F=FHGGFFGHHHHGGHACFHGFCFHHFHFGFCGHFFEF/CCGHG?BFFFFEEGGGFGF0FFFBFGFG
@M03495:530:000000000-LYBTV:1:2105:7348:23824 2:N:0:CTGGAGTA+AACCGAAC
ATATTTTGCCGTTGATAAACCACCCTCCCTGTGGTCGTTATCTTGCTCCTTCTGTCGTCAACGAATTTACTAATTCCAAAGCTCACATGCTGACAGATCGGAAGAGCGTCGTGTAGGGAAAGAGTGTGTTCGGTTGTGTAGATCTCGGTGGTCGGCGTATCATTAAAAAAAAAAAATGGGGGTGAACTACATCTGTTCTATAGGGTGACAAAAGGTGTGAGTATATTAGAGTAGTTGAGGATGGATGATGG
+
CCCCCFFFFFBBGGGGGGGGGGGGGHHGGHHHHHHHGGGHHHCHHHHHHHHHHHHHGGAGGHGGGHHHHHHHHHHGHHHHHHHHHHHHHGHHHHHGHHHHGGGGHHFEEGGEGGHHHGHHHHGHHHFHGGHE?FDCCFGDF22D2FHG/?A/1>-->--..0=0000=0--;@--9900..---.00000000:0000900000.9..009/./.00;.00;0000;000000000090/090./;00990
@M03495:530:000000000-LYBTV:1:2105:15664:23870 2:N:0:CTGGAGTA+AACCGAAC
ATATTTTGCCGTTGATAAACCAGCTAATCCTGAAAAAAAAATCAAAGCTAAAAACTACAATGCTAAGACCACGATGTGACTGCTATCAAAGTTAGATATATATGTAAATTATTCATCTGTCAAATCCTAGAATTATATCATACCTGCTCCAGCAATCACGACCTGTAATGGTTTAGTGGGTTGTTCACTGTTTCTGAAAAATGAAGATAGTTGTCCAGCTTCCAAAAAGTTTATTGTGTTTTCTAGTGGAG
+
>AABBFFFFFBBGGGGGGGGGGHGHGHGHHGHHHHHHGGGFHHHHHGHHHHFHHGGHHHHGGHHHGHHHGHHGGHG1EHHHHBGHHHHHHHHHHGHHHHGGHHHHHHHHGHHHHHHHHHHHGHHHGHHHGHHHHHHHHHHHHHGGHHFHHHGFHHHHFHGGGGFFHGGFHGGFHHFFGFHFG@EHHFGHHHHHBDDFHDGHHHGGHFGHHHHHHHHHHFFHHHF:CAADFFFFGFGFFFFFFFFEBFFFGE
@M03495:530:000000000-LYBTV:1:2105:8190:23870 2:N:0:CTGGAGTA+AACCGAAC
ATATTTTGCCGTTGATAAACCAGCTAATCCTGAAAAAAAAATCAAAGCTAAAAACTACAATGCTAAGACCACGATGTGACTGCTATCAAAGTTAGATATATATGTAAATTATTCATCTGTCAAATCCTAGAATTATATCATACCTGCTCCAGCAATCACGACCTGTAATGGTTTAGTGGGTTGTTCACTGTTTCTGAAAAATGAAGATAGTTGTCCAGCTTCCAAAAAGTTTATTGTGTTTTCTAGTGGAG
+
BBABBFFFFFBBGGGGGGGGGGHHHHHHGHHHHHHHHGGGGHFHHGEHHHHHHHGHHHFHGHHHHHHHHHHHGGHGFHHHHFEGHHCFF3FGGHHHHHHHHHHHFFHHHGHHHHHHHHHFHHHGHHHHHHHHGHHHHHHHHHHHHHGHHFHHGFFHHHHGGGGGGHHHHHHDBGHGFGHEEGCFHHGFFHHHFHHHHFFHHHHH0CCFGGFFHHHBHGFGGHFGFC.ADFGFFGGGGG/FGFGGFBFGGB?
@M03495:530:000000000-LYBTV:1:2105:6296:23882 2:N:0:CTGGAGTA+AACCGAAC
ATATTTTGCCGTTGATAAACCAGCTAATCCTGAAAAAAAAATCAAAGCTAAAAACTACAATGCTAAGACCACGATGTGACTGCTATCAAAGTTAGATATATATGTAAATTATTCATCTGTCAAATCCTAGAATTATATCATACCTGCTCCAGCAATCACGACCTGTAATGGTTTAGTGGGTTGTTCACTGTTTCTGAAAAATGAAGATAGTTGTCCAGCTTCCAAAAAGTTTATTGTGTTTTCTAGTGGAG
+
BCCCCFFFFFBAGGGGGGGGGGHHHHGHGHHH5GHGHEGGGHHHHHHHHHHHHHGHHFEFGHHHFHHHHGHHGGGFGGHHHFFHHHHHGHHHHHHHHGHHHHHGHHHHHHHHHHHHHHHHHHFHHHHHHHHHHHHHHHHHHHHHGHHHHHHHHHHFFHHGGGGGF?FGHHHGHHEFGFHHGFFGHHHHHHFHHHHHHFHHFHGBB0CGFHHFHHHHHHFFGHHGHGHGGBFGGGFGFF/CFB0CBFFG?0E
@M03495:530:000000000-LYBTV:1:2105:6865:23893 2:N:0:CTGGAGTA+AACCGAAC
ATATTTTGCCGTTGATAAACCAGGACTCAGGCTGGACCAAAGCTCACATGCTGACAGATCGGAAGAGCGTCGTGTAGGGAAAGAGTGTGTTCGGTTGTGGAGATATCGGGGGGGGGCGTGTTCTTAAAAAAAAAGATATTAATAAAAATTATACGAGCGACGTTCTCTACAGAGGAAGGGATAATGAATCAGTCTTGATGATCTAATATAAGCGGGAGTAACCGTCTCACGTACTATGGGTAGATAGCAAG
+
AABBA5FFBFBBGGGGGGGGGGHGHHGGFBHHHHGHHHHHHHHHFHHHHHHHHHFHHHFHEFGGGAFGEEEEGGHHHFGHHHHHHBGFH1FGAEFGGFG/B?33B4B?//>/-9------9.9;BB////-;-@..://9//9///9/./////...-;----:..////9///.........///9///////////////99//9BB////---9-:/;:/-....//.;...////.//9/////9/.
@M03495:530:000000000-LYBTV:1:2105:16371:23895 2:N:0:CTGGAGTA+AACCGAAC
ATATTTTGCCGTTGATAAACCAGGACTCAGGCTGGACCAAAGCTCACATGCTGACAGATCGGAAGAGCGTCGTGTAGGGAAAGAGTGTGTTCGGTTGTGTAGAGCTCGGGGGGCGCCGGGTCATTAAAAAAAAAAAATAAGAAAGAGATGAGGGGCGAGATGGAGGCGGGGATGGGGTGAACGCGGTGGCGAGGGAGCGGTGAGGCAGGCATGGCACAGGGACAGCGGCAGGCGTGGACGGTGTTGGTCGG
+
BCDCCFFFFFDDGGGGGGGGGGHGHHHHHHHHHHGHHHHHHHGHHHHHHHHHHHHHHHEGHGFGGHHHGEGGEFHHHHGHHFHFHHHGH?GFGGGGGGF2434343B?E//<--------<<BFF0:BFF>DBF-<9.00000/0///0:0</.--<---<00//..---9-......-.00..<-9-.:99---<9.--.-......-..0.../0//.......----<-.-.<-.0--.......0--
@M03495:530:000000000-LYBTV:1:2105:6276:23911 2:N:0:CTGGAGTA+AACCGAAC
ATATTTTGCCGTTGATAAACCAGAGGACTCAGGCTGGACCAAAGCTCACATGCTGACAGATCGGAAGAGCGTCGTGTAGGGAAAGAGTGTGTTCGGTTGTGTAGATCTCGGTGGGGGCCGTATCATTAAAAAAAAAAAAAAAACTACTGAATGCGAGAAAGGAAGTAGCCAACGCATAACTGGGTTTGACCAGTCACGTTTATAAGCTTATTCTGTACACTGAGCCGGAGCTCTCACACCAGAGATAGCCA
+
BBBABFBFFFBAFGGGGGGGGGEFHGHHHGHHHHHGGHHHHHHHHHHHHHHHHHHHGFFGEHHGGEGHGHGEFGGGHHGHGBGEGGHFHGHGHFFGEGGEEFF3444440//////>/////001@1?1?GF<C?--------.09/0;000009.--.//.././/////...--..///9/.;...//9/.////..././///9////////////9//////----9.////9//..;...;/////
@M03495:530:000000000-LYBTV:1:2105:21559:23920 2:N:0:CTGGAGTA+AACCGAAC
ATATTTTGCCGTTGATAAACCACCCTCCCTGTGGTCGTTATCTTGCTCCTTCTGTCGTCAACGAATTTACTAATCCAAAGCTCACATGCTGACAGATCGGAAGAGCGTCGTGTAGGGAAAGAGTGTGTTCGGTTGTGGAGATCTCGGTGGCCGCCGGTTCCTTTAAAAAAAAAAATATGTGGAGTGTAGGTGACAGTCGAAGATCGATATTGTGCACATGAGTGTGTGGGTGTATAAGTGCTACTGGAGTG
+
BBAABFFFFFBBGGGGGGGGGGGGGHHGGHHHHHHHGFGHHHHHHHHHHHHGHHHHGGFGGHGGGHHHHHHHHHHHHHHHHHHHHHHHGHHHHHHGHHHGGGGHHGGGGGEGGHHHGFGHHEGGHGHFFHFCFGDED/@/22111<?//?00--<--<.</000000:0@CC---:00;;009.;.0;0000/:////.....//....-//:///9//9/9////......-///////////////.;.
@M03495:530:000000000-LYBTV:1:2105:8750:23942 2:N:0:CTGGAGTA+AACCGAAC
ATATTTTGCCGTTGATAAACCAGCTAATCCTGAAAAAAAAATCAAAGCTAAAAACTACAATGCTAAGACCACGATGTGACTGCTATCAAAGTTAGATATATATGTAAATTATTCATCTGTCAAATCCTAGAATTATATCATACCTGCTCCAGCAATCACGACCTGTAATGGTTTAGTGGGTTGTTCACTGTTTCTGAAAAATGAAGATAGTTGTCCAGCTTCCAAAAAGTTTATTGTGTTTTCTAGTGGAG
+
3AABBFFFFFBAECEGGGGGGGHGFCHHHGHHHGHGHGGEEF3FHFFEHHH5GGFHHHHFHFFHH5GHHHGHGGHEHHHHFHFHGGFGHFF4EGBHHHHHGHHHFFHEHHHHHHHHGHGGHHHFHHHHHHGHHGGHHHHFHGHFHHHHHFCBFFFHHHHG?DCFHHHFHHGGHHHHFFH.>>CDHGF0D0=GGHGHEGBHGGH0DBFGB0CCGHG00:CGCG/00;::AFB0FFBFGF/FFGG090;B.0A
@M03495:530:000000000-LYBTV:1:2105:10312:23962 2:N:0:CTGGAGTA+AACCGAAC
ATATTTTGCCGTTGATAAACCACCCTCCCTGTGGTCGTTATCTTGCTCCTTCTGTCGTCAACGAATTTACTAATTCCAAAGCTCACATGCTGACAGATCGGAAGAGCGTCGTGTAGGGAAAGAGTGTGTTCGGTTGTGTAGATCTCGGTGGGGGCCGGGTCATTAAAAAAAAACACTAGTAAGCACTCGGAGGGGTACTCCGCACGGTGAGAACAAAGTACTCGAACTATAGGAATCATGTTAGACGTCGC
+
ABBCBDFFFFCCGGGGGGGGGGGGGHHGGHHHHHEGGGGHHHHHHHHGGHHHHHHHGGCGEFGGGHHHHHHHHHHHHHFGHHHHHHGHGHHHFHHHHHHHGGGGHHHGGGGGGFFHGFHHEHFHHHGHCFHF?FDGAEF2@222D@?FEGG?-<--A--.;.;;000;0--9-...9/0000;00/0/.9.----..0000..----9...000//.:00000../..000000000:B0:00000...9-
@M03495:530:000000000-LYBTV:1:2105:13301:23973 2:N:0:CTGGAGTA+AACCGAAC
ATATTTTGCCGTTGATAAACCAGTCACAACCACTTCTTGCCCTCCAAAGCTCACATGCTGACAGATCGGAAGAGCGTCGTGTAGGGAAAGAGTGTGTTCGGTTGTGTAGATCTCGGGGGGCGCCGTATCATTAAAAAAAAAAAAAAAGTGTAAACAGGAGGGTGGAGGGGAGGGAGAGAGAGGGAGGAGAAGTGGATGTGAGTGAAGGGGAGTGGAGGATAGAGAGGCGAGTCATTCACAGATGTGCAGAG
+
DEEEEFFFFFDDGGGGGGGGGGHHHHHHHGGGGHHHHHHHHHHHGHHHHHHHHHHHHHFGGHHHHHHHGGGGHHHGGGGGGGHHHGFGHHHHGHHHGHHGGGGGGF2D??4B4?FF/E/--<-9@-.<<:1<11<F0<C@->=----.:1111111/<..9-..-...--.<--........9...-....<<00000<11110111:.-.-...0.<./001<1.<<--<-/1<11111:0111111:1.
@M03495:530:000000000-LYBTV:1:2105:10419:23977 2:N:0:CTGGAGTA+AACCGAAC
ATATTTTGCCGTTGATAAACCAGCTAATCCTGAAAAAAAAATCAAAGCTAAAAACTACAATGCTAAGACCACGATGTGACTGCTATCAAAGTTAGATATATATGTAAATTATTCATCTGTCAAATCCTAGAATTATATCATACCTGCTCCAGCTATCACGACCTGTAATGGTTTAGTGGGTTGTTCACTGTTTCTGAAAAATGAAGATAGTTGTCCAGCTTCCAAACAGTTTATTGTGTTTTCTAGTGGAG
+
11>A13@3DBDAA113B3BDFGG0AFEFBG3FAF1FEEE/ECEGH110BGHB11/CDF1B1BBFFFCGHGHHC?F>>BF2B@CGHF0BGGFB@BFF2B@GHHHH2FFEGFHHEHG2FGGHFHHEHHHGHHFHFDGHHFFHHHG0FGFG111B0FD202@/?C/CF<<GFH11?0FD1=FHCFCACHFHHHHHGFFHHHHEHHHBG00GHFC0CC:0;C/0:CF00C.;B;CBFGFGFFF/;/BB0F00.B.
@M03495:530:000000000-LYBTV:1:2105:11627:23981 2:N:0:CTGGAGTA+AACCGAAC
ATATTTTGCCGTTGATAAACCAGGACTCAGGCGGACCAAAGCTCACATGCTGACAGATCGGAAGAGCGTCGTGTAGGGAAAGAGTGTGTTCGGTTGTGTAGATCTCGGTGTGCGCGGGCTCATTAAAAAAAAAAGAGATATAAGTGGCGTGCATGCGGCCAAGATTAGACCATCTATGAACGTTCTTATATTCTTAGGGAATCACGATAATGACCGCAGTACATAGGCGTAGGACTAAATAGGTCACAGAC
+
AAABBDFFFFBBGGGGGGGGGGHGEHHHHHHHGGGGGHHHHHFHHFFGHBGGGHHHHHEGFGEEEGGEEGFEE?BGHGGHEF3FFFGH0BFEG/>EE/24F?G4B4B?/?//3//////-.11>111=><----../:0:;:00900.-.9.;0;0.--99.../////9/.///9///9/...;.////;/9/9;//./..//;...9.//;9/----;9B////9/-.--.9//////://////9//.
@M03495:530:000000000-LYBTV:1:2105:25490:24018 2:N:0:CTGGAGTA+AACCGAAC
ATATTTTGCCGTTGATAAACCAGGACTCAGGCTGGACCAAAGCTCACATGCTGACAGATCGGAAGAGCGTCGTGTAGGGAAAGAGTGTGTTCGGTTGTGTAGTTCTCCGGGGTCGCCGTCTCAATAAAAAAACAAATGAATAGTTCCGGTAAGGGCCCTCTTCACTCTCCGACGCCATCCTTGGTGTCTCGCGACAGCTCACGACCATGATTGACTCACCATCACTGATCTCGTAGCACCACACACAATGC
+
ABBBAFFFFFBBGGGGFDGFFCG2FFHFCFGHHFC2FGHHEHHGGHFGHHHGHFHFCC5AF?1A?AGFFEEEE1?BDDFHHHF3FHHHFEFFGC11E>EBF344?443?/<E</<<?///<F2@>21<<1>>...0111=1111110.<A-<0/...:..;00C00000/.-----../;000;0;./00/.--;--.////9.---///:9//;////9/://////////9....//.........///
@M03495:530:000000000-LYBTV:1:2105:6216:24030 2:N:0:CTGGAGTA+AACCGAAC
ATATTTTGCCGTTGATAAACCAGTCTCCAAAGCTCACATGCTGACAGATCGGAAGAGCGTCGTGTAGGGAAAGAGTGTGTTCGGTTGTGTAGATCTCGGTGGGCGGCGGATCATTAAAACAAAAAAGTTACAATGGCAAATGTCGAGCTAGCAGTAGATGAAAGCAAACTTACTAGACAACGTCCCCTGCGTCTAACGTCGAGATATGACTAACTAGAATACATAAAGACGGTACGATGTGCGATGTGCTA
+
ABBBAFFFFFDBGGGGGBGGGGHHHHGHHHHHHGHHHHHHHHHHHHHHHHHGEGGFHH?EEEEFGHHHGHFHHGHFHGHFBBEGEGGG?24B444B4111??//>/<</<>/01<11><1.>0CG-.0=000000///0.0000..-..00/000000000090////.9000000000/.-.....9.9-99.://.;.---:.9/;////////9///////9////...99.....://.....////
@M03495:530:000000000-LYBTV:1:2105:11988:24049 2:N:0:CTGGAGTA+AACCGAAC
ATATTTTGCCGTTGATAAACCAGTCAGGAGTCCAAAGCTCACATGCTGACAGATCGGAAGAGCGTCGTGTAGGGAAAGAGTGTGTTCGGTTGTGTAGATCTGGCGGGGCGGCGGGTAATTCAATAAAAAAAGAGGGTATCGTTACTTGATTCATTTTTTTCATTCATTGATCTCTCGTAGTGACGTCAAGTAGATTTATGTATGCCGTGCACCCATCACCATACCTCAACTACGCCGTTTTGGGACCACAA
+
AAAAABFFFDDAAEGGGGGGCCHGFFHFGCGHHGHHHHHHHHGHGGFGHHFBHHGHGGFEEFFE/EEGGCGHHGHAGHHHFFHHBBFEEEFE??0B122@B111/<///<-------/;00;C000;C0-----;-9//;-;-9-/;/99///;9/9/9-BB//;/////9/////---;-///-;--9/://///////9/99//-9---//--//9/-///-/;B//;///--9---/;-9---;--;-
@M03495:530:000000000-LYBTV:1:2105:11747:24057 2:N:0:CTGGAGTA+AACCGAAC
ATATTTTGCCGTTGATAAACCAGCTAATCCTGAAAAAAAAATCAAAGCTAAAAACTACAATGCTAAGACCACGATGTGACTGCTATCAAAGTTAGATATATATGTAAATTATTCATCTGTCAAATCCTAGAATTATATCATACCTGCTCCAGCAATCACGACCTGTAATGGTTTAGTGGGTTGTTCACTGTTTCTGAAAAATGAAGATAGTTGTCCAGCTTCCAAAAAGTTTATTGTGTTTTCTAGTGGAG
+
AAAB@FFFBFBBG?FFGGGGGGHHHHHHHHHHHGHFHGGGGGCGHGHGHHHGHGGHHHFGGHHGHHHHFHHHGGHGFFHEFHHHHHHHHHHHEHHHHHHHFHHHFHHHHHHHHGHGGFHHGHHHHHHHHHFHHHHHHFGHHHGHHHGHHBGHEFHFBFFGGFFGHHHFHHHHFHHHGFHHGFGFHGHHHFHHHHHEBG0GAAD0<CGHHHHGHBCGCHHGHFHHHFH?EFGGGGGBFFFGFFFGFGF09C.
@M03495:530:000000000-LYBTV:1:2105:24941:24092 2:N:0:CTGGAGTA+AACCGAAC
ATATTTTGCCGTTGATAAACCAGGACTCTGGCTGGACCAAAGCTCACATGCTGACAGAACGGAAGAGCGTCGTGTAGGGAAAGAGTGTGTTCGGTTGTGTAGGTATGGCGGGGCGTCGTGTCATTAAAAAAAAAACAGAGTAAAGTAAAGTGGAAGAAGAAGGGATGTATGCCAAGCCTTAATACAATACATTTTGTTACGAATTATTGCATGGTATACGGAACAAGTTGTTCTAGCCCTTATCATGTAGA
+
BBBBB5DFFFBBGGGGGFFGGCGCGHFE4FFGCA?FFGHHHFCGCFHHHHFFHDCDCBAFAEEFG1GFEEEEEEGFHFABGHH3CGEGH1BGE?F>>?>04333B43B///>//<<<--../=00000;G-C?9A:.///00090;900;00000/.///9/...../:9//9/9...///////9//9/;/9/;/..9/...;./9//////.9/99/.:..9..9///9./;9////.9//:////9//
@M03495:530:000000000-LYBTV:1:2105:23999:24101 2:N:0:CTGGAGTA+AACCGAAC
ATATTTTGCCGTTGATAAACCAGCTAATCCTGAAAAAAAAATCAAAGCTAAAAACTACAATGCTAAGACCACGATGTGACTGCTATCAAAGTTAGATATATATGTAAATTATTCATCTGTCAAATCCTAGAATTATATCATACCTGCTCCAGCAATCACGACCTGTAATGGTTTAGTGGGTTGTTCACTGTTTCTGAAAAATGAAGATAGTTGTCCAGCTTCCAAAAAGTTTATTGTGTTTTCTAGTGGAG
+
AA@ABFFFFFBBGGCGGGGGGGHHGHHHGHHHHHHHHGGGGHGHHGEBGHHGGHGHHH3GHHHHHHHHHGHHGGHGHDHG4GFFHHGHFFHDGHFHHHHHHHHHHHHHHHHHFHHHHEHHHHBGHHHHGHFHHHHHHHHHHHGFGHCGHHFFHCFGHHHGGCFGHGHFHGHGHGGH>DFHDGC<FGGHHHHHDGHFHGHF.GFHGHHGBGGHHHHGFHFCCBGF:CG?EFGB;BFGGG9FGFFB9BCF.BE
@M03495:530:000000000-LYBTV:1:2105:18486:24139 2:N:0:CTGGAGTA+AACCGAAC
ATATTTTGCCGTTGATAAACCACCCTCCCGTGGTCGTTATCTTGCTCCTTCTGTCGTCAACCAATGTCACAACCACTTCTTGCCCTCCAAAGCTCACATGCTGACAGATCGGAAGAGCGTCGTGTAGGGAAAGAGTGTGTTCGGTTGTGTAGATCTCGGTGGGCGCCGTATCATTTAAAAAAAAGAAGAGCATGATTTTAGGAGACGTGGTAAGTCAGTCAACAGCGTGCCGAGACGAGGATAATGAAGAA
+
ABCCCFFFFFCBGGGGGCGGGGGGGHHGFEAEGHHGGGHHHHHHGHHHHHHHHHHGGGCEHHFHHHHHHHHHGGGGHHHHHGHHHHHGHHHHHFHHHGHHHHHHHHHHHHHGGGGHHHGGGGCF?GFHGHCGHHHFFGHHHHGDFFGGGF1<111=FC..<.-.<-<--..;;;000;0;;--@.9.//.//00000;00:00;..;....//9:///;//////.-...:----..:9--/9////////
@M03495:530:000000000-LYBTV:1:2105:11609:24209 2:N:0:CTGGAGTA+AACCGAAC
ATATTTTGCCGTTGATAAACCAGGACTCAGGCTGGTCCAAAGCTCACATGCTGACAGATCGGAAGAGCGTCGTGTAGGGAAAGAGTGTGTTCGGTTGTGTAGATCTCGGTGGGCGGCGTAAGATTAAAAAAAAAAAAGAGAGAGAGGTAATGGGTGTAGATGTATGCTTGTAACAGTCGTCGTATCCTTAAGGACTCACAGTCAGAAGGGACGATATAGGAGCGGTAGTGATAGTGATGAGCGGCTGACGA
+
BCCDCFFFFFDDGGGGGGGGGGHGHHHHHHHHHHGHHHHHHHHHHHHHHHHHHHHGHHBAGGGGGHHHGFGGGGHHHHGHHHHHHBGHFBGHGGGGGD?243444?4??/<?//</<////011>1<=D1D@?<---..//......:000<0./9-0000000<00000<0000<00.<.-<./.000:00<0.//00:0000<000...<--..-0<00/.--...0/0000000000<<--<--./..
@M03495:530:000000000-LYBTV:1:2105:13019:24211 2:N:0:CTGGAGTA+AACCGAAC
ATATTTTGCCGTTGATAAACCAGGCGGACCAAAGCTCACATGCTGACAGATCGGAAGAGCGTCGTGTAGGGAAAGAGTGTGTTCGGTTGTGTAGATCTCGGGGGTGGCCGTGTTATTAAAAAAAAAAATAAGACAGCACCCCGTTATGGAAGTCAAACGAGCGAGGAATAATGACTACACACACTAGGGATCATGGACTCTGAGAGCAGAATGTACGAAGAGTGTGTGTGGGCCTTAAGTCATGACTATCG
+
CCCCCFFFFFCBGGGGFGGGGGHGHGGGGGHGEHHHHHGHHHGHHHHHHHHFHCFGGH1FEEFGFGHHHHGBGHHHFFFHHFGHGEFFFG??4E44F4?F?////</<0/--<0111<<FFGCFCF:-.00;00//9/...--....;/00/;00000...------//////////////:9.////.//.9/9/////;/////./////////......9///.......;;:////////9///:/.
@M03495:530:000000000-LYBTV:1:2105:21128:24212 2:N:0:CTGGAGTA+AACCGAAC
ATATTTTGCCGTTGATAAACCAGCTAATCCTGAAAAAAAAATCAAAGCTAAAAACTACAATGCTAAGACCACGATGTGACTGCTATCAAAGTTAGATATATATGTAAATTATTCATCTGTCAAATCCTAGAATTATATCATACCTGCTCCAGCAATCACGACCTGTAATGGTTTAGTGGGTTGTTCACTGTTTCTGAAAAATGAAGATAGTTGTCCAGCTTCCAAAAAGTTTATTGTGTTTTCTAGTGGAG
+
3AABBFFFBFBBGGGGGGGGGGHHHHHGGFHHHHFHHGGGGHHHHHGGHGHGHHGFHFBFHHHHHHHHHHHHGGHFFFHHDGGHHGBGHHHHDGHHHHEHHHHHGHGHHHHHGHFHHFHHFHHGHGFGHHHHHHHHHHHHHHGCFGFHHHHF2FGFHHHFEGGGHFFFFEFGDFGF=FAHDFCDHGFHHH0GGGHHGHEGHGFFFH;GHHGHGHHFHGHHEGFFGHGEDBFFGGFFGGBFFFGGBFFFF0.
@M03495:530:000000000-LYBTV:1:2105:5243:24268 2:N:0:CTGGAGTA+AACCGAAC
CTATTTTGCCGTTGATAAACCAGGGACTCAGGCTGGACCAAAGCTCACATGCTGACAGGTCGGAAGAGCGTCGTGTAGGGCAAGAGTGGGTTCGGTTGTGTCGATCTCGGGGGGGGGCGTGCACTATAATTCAGAGGAGTCAGATATCCTCACGGTCTAGAGGAGAAGGTCAGAGAAACCATGAAGAGAGATGAGTGTTGAAGGTGGAACACTTGGGTTCCAGACCGCGCATCTAAGCGATGTACTACATG
+
1111>3BBDFDAEE1A3ABFB000EF00FB1B0FGG0FEAEACF1F1GFBFFBGFH11/A1//A/FHHHG?EGE/GHBGE0??F>E@G//?/0/E>?/</B2<//002BF/@/----@----://;/////;9///----////9/9/;///---;--///9-----/-///-;B-9//--//////----///://99-////9:--/;-9////----/9//--9---9--////9--99-////////
@M03495:530:000000000-LYBTV:1:2105:21045:24274 2:N:0:CTGGAGTA+AACCGAAC
ATATTTTGCCGTTGATAAACCACCCTCCCTGTGGTCGTTATCTTGCTCCTTCTGTCGTCAACGAATTTATTCCAAAGCTCACATGCTGACAGATCGGAAGAGCGTCGTGTAGGGAAAGAGTGTGTTCGGTTGTGTAGGTCTCGGGGGGCGCCGTGTCATTAAAAAAAAAAACAGTTAGGTGAGGGTGGGGTGGAGGACGAGTGGGAGGTACTGTCGTGATGGTAAGGCGAAGTATCTGGAGGTTAGATGTA
+
CCCCCFFFFFCAGGGGGGGGGGGGGHHGGHHHHHHHGGGHHHHHHHHHHHHHHHHHGGFGFHGGEHHHHHHHHHHHHHHHHHHHHHHHHHHHGFFHGGFFHHHGGGGGGHHHHGHHHGHGGGBFGBFDCFGGBE@DF2DFGBGF/>@--9-;@--:;BBB009099--:--../0000/900.....---.--..9..---;;..9.-.00000:..;//0000000/----;0090000.../0.00000
@M03495:530:000000000-LYBTV:1:2105:21681:24297 2:N:0:CTGGAGTA+AACCGAAC
ATATTTTGCCGTTGATAAACCACCCTCCCTGTGGTCGTTATCGAATTTACTAATTCCAAAGCTCACATGCTGACAGATCGGAAGAGCGTCGTGTAGGGAAAGAGTGTGTTCGGTTGTGTAAAGCTCGGTGGTGGGCGTGTCATTATAAAAAAAAAAGGTGGTAGCGTTGTGGAGAGACGGAATCTGTGAATAATGGAGGTGAGAGAGGTAGAAGTAGTGCATTGTACAGAGGTAACTCACGAGCGTTACAG
+
BBBBBFFFFFCBGGGGGGGFGGGGGHHGFHHHHGHFEGGHFHHHHHGHHGHHHHGFHGFFGFHHFHHFHHHHHHHHHHGHFDEF1FGGEEGGG?GGHGHHEHHHDDBG0BFFEEFG/E2D333B?2<@/<<</?//>///01??F111=1<-<---;.0/..00;-..-...0./../.....000;0000000000/..;/.//...//////9////9///////////.9////9//.:--9....:;
@M03495:530:000000000-LYBTV:1:2105:25643:24325 2:N:0:CTGGAGTA+AACCGAAC
ATATTTTGCCGTTGATAAACCACCCTCCCTGTGGTCGTTATCTTGCTCCTTCTGTCGTCAACGAATTTACTAATTCCAAAGCTCACATGCTGACAGATCGGAAGAGCGTCGTGTAGGGAAAGAGTGTGTTCGGTTGTGTAGATCTCGGTGGGGGGCGGGATATTAATAAAAACAAGAGCATTATACTCTTAATCTGTATATGTAAGCCTGACATCATGGGGGACCATCGAGTGGTTCGGAGTTGTGAGTAC
+
ABBBBFFFFFBBGGGGFGGGGGGGGHHGGGHGGHGHEGGHHGHHHHHGHHHHHHHHGGBGEHFFEGGHHHHHHGHFFGHHHHHE3FCGHHHHGHHGFHHHGGGGAHFCEFG>EFGHHEHFHGFCBFFH?F3//?<CD<22>22@>20?/?A/--------.9/////9////.......//;//;////9//;/////;//99//////;./////;//..---..//./9B../.;;-;9.//:./////
@M03495:530:000000000-LYBTV:1:2105:16447:24339 2:N:0:CTGGAGTA+AACCGAAC
ATATTTTGCCGTTGATAAACCACCCTCCCTGTCCAAAGCTCACATGCTGACAGATCGGAAGAGCGTCGTGTAGGGAAAGAGTGTGTTCGGTTGTGTAGATCTCGGGGGTCGCCGGGTCATTAAAAAAAAAAAAAAGAATGGTGTAGTAGAGAGGGCATGAATGAAGCGCACTAGAATACATCGAAAAGCGGAGCACAAGTTGAATGAATTAGACCTCATGGTGAGGTGCAGACTAGGAATGTTCATGGCAT
+
BCCCCFFFFFCCGGGGGGGGGGGGGHGGGHHHHHHHHHHHHHHHHHGGHHGHHHHGHGEGGGHHGFGFGGGGHHGGGHHHHGHGHGFHGGGGGEE24344BB4?///<//>/<////-0<<1=D1<CCCD:@--<<..00000.0000:00:.<.../.00000<00-----<0000000<<9/<.-:..----../:.000:00<000<<0000<000000:0<?/.00<0.00<<:000<:000:0./0
@M03495:530:000000000-LYBTV:1:2105:5199:24347 2:N:0:CTGGAGTA+AACCGAAC
ATATTTTGCCGTTGATAAACCAGCTAATCCTGATAAAAAAATCAAAGCTAAAAACTACAATGCTAAGACCACGATGTGACTGATATCAAAGTTAGATATATATGTAAATTATTCATCTGTCAAATCCTAGAATTATATCATACCTGCTCCAGCAATCACGACCTGGTCCTGGCAAACAACCTGCAGAAAAGCCAATCAAATATATTTTCACAAGAGATGGAATGTGAGGCAATAATAGAGTACAAAGGTTG
+
1AAA?3@@D11AEEGFFGFGB0GGGG13FA3A11DF1GHGGHFFCGHBFAFB1AAAB11BF1AGDDG1FGFHE//>>FF2E@1@BF1FGG1@2BG@2FFHBHGHFHHFFD@GDGF2F2GFGBGFGF1FFBGHGBGGGFGDFE1<>F0<B1GF<0BFCG1C?@?/CAC1CGHGHHH0FCGHGHFGB1FHF0FGGECGBGFHHDD0D0GGDH=0DC/C/CFFCGGCCGBGAEGHB0FFFGEFBFBFF9C9;:;
@M03495:530:000000000-LYBTV:1:2105:12086:24354 2:N:0:CTGGAGTA+AACCGAAC
ATATTTTGCCGTTGATAAACCAGCTAATCCTGAAAAAAAAATCAAAGCTAAAAACTACAATGCTAAGACCACGATGTGACTGCTATCAAAGTTAGATATATATGTAAATTATTCATCTGTCAAATCCTAGAATTATATCATACCTGCTCCAGCAATCACGACCTGTAATGGTTTAGTGGGTTGTTCACTGTTTCTGAAAAATGAAGATAGTTGTCCAGCTTCCAAAAAGTTTATTGTGTTTTCTAGTGGAG
+
AAAABFFFFFCAGGGGGGGGGGGHHHHFHHHHHHHHHGGGGHHHHHHHHHHHFFGHHHHHHHHHHHHHHHHHGGHEHHHHHEGHHFHHGFFFGHGHHHHHHHHHHHHHHHHHHHHHHGHHHHHHHHHHHHHHHHHHHHHHHHHHHHGHEFHGHHFHHHHGGGGGHHHGHHGGHGHF1FHHEFGGHHHFFHGHDGHHHHHHHHH0DHHHHHFFHFBCHHHHHFFFHHEGGFGEFFGGFFBBFFFGGGBFGFE
@M03495:530:000000000-LYBTV:1:2105:23143:24354 2:N:0:CTGGAGTA+AACCGAAC
ATATTTTGCCGTTGATAAACCAGCTAATCCTGAAAAAAAAATCAAAGCTAAAAACTACAATGCTAAGACCACGATGTGACTGCTATCAAAGTTAGATATATATGTAAATTATTCATCTGTCAAATCCTAGAATTATATCATACCTGCTCCAGCAATCACGACCTGTAATGGTTTAGTGGGTTGTTCACTGTTTCTGAAAAATGAAGATAGTTGTCCAGCTTCCAAAAAGTTTATTGTGTTTTCTAGTGGAG
+
AABBCFFFFFBBGGGGGGGGGGHGHHHHHHHHHHHHHGGGGHHHHHHFHFGGHHGHHHFHHHHHHHHHHGHHGGGGFGGHHHHHFHFHFBFFGHHHHHHHHHHHHHHHHHHHHHHHFHHFGHHHHHHHHHHHHHHHHHHHHHHHEHHHGHHFFHGHGFHDFCGGHHHHGHGGGFHFFGHHGGGGHHHHHHHHGGHHBGFHFFHGGHHHGHHGHHHHGFHHFHHBG<.EGBFGBFGGGGFGGGFFF0;C;BE
@M03495:530:000000000-LYBTV:1:2105:11007:24381 2:N:0:CTGGAGTA+AACCGAAC
ATATTTTGCCGTTGATAAACCAGTCTCCAAAGCTCACATGCTGACAGATCGGAAGAGCGTCGTGTAGGGAAAGAGTGTGTTCGGTTGTGTAGATCTCGGTGGTCGCCGTATCATTAAAAAAAAAAAAAAAGACAGGTAATGTGGTGTGAGCGGGTATAACAAAGCAGGTCCAACGAGCGTGTATATAATCTATATATTACATGAGAACACTATGAATGAGTAGAAGGATAGAGATGGCGTGTGTGTGGGGT
+
CCCCCFFFFFCCGGGGGGGGGGGHHHHHHHHHHHGHHHHHHHHHHHHHHHHGGGGHHH0EFGEEEHFHGHHHHHHHHGHGGHGGGGGGF2BFD4@BF1?1?E/?E/E///0?DFH3FGDF@CDDC/-<--..///.:0000000;:..;0/-----000000.////..9000/...--.;.//////////9////////://////////9/////////////..///99//99/-9-;......;-.
@M03495:530:000000000-LYBTV:1:2105:24161:24404 2:N:0:CTGGAGTA+AACCGAAC
ATATTTTGCCGTTGATAAACCAGGGACTCAGGCTGGACCAAAGCTCACATGCTGACAGATCGGAAGAGCGTCGTGTAGGGAAAGAGTGTGTTCGGTTGTGTAGATCTCGGTGGGCGGCGGGTGATTAAAAAAAAAAAAAAAAGAGTGGGATGGATGTGTCAACGTATGGAGATAGATAGTGAGACTGAAGAAGATACGTCATGATGAGGAATGTAGTGTAGATGAAGATGGAATATAGTGACACGCTCACG
+
AAAABFFFFFCCGGGGGGGGGGHGGGG4GHHHHHHGHHHHGHHHHHHHGGHHHHGHHHCHHHGGGGFHHGEGEEEHFHHGFHHHFH4FFFG3GFF?EFFE2B3444?4BF?EG//</><----::C0;0CB;:-@--9----..///.../../////////:;..//:///9://////;////////;////9//.;.../////////////////////9:/9B//9//9///9///9//.-.../.
@M03495:530:000000000-LYBTV:1:2105:13812:24450 2:N:0:CTGGAGTA+AACCGAAC
ATATTTTGCCGTTGATAAACCAGCTAATCCTGAAAAAAAAATCAAAGCTAAAAACTACAATGCTAAGACCACGATGTGACTGCTATCAAAGTTAGATATATATGTAAATTATTCATCTGTCAAATCCTAGAATTATATCATACCTGCTCCAGCAATCACGACCTGTAATGGTTTAGTGGGTTGTTCACTGTTTCTGAAAAATGAAGATAGTTGTCCAGCTTCCAAAAAGTTTATTGTGTTTTCTAGTGGAG
+
AAABBFFFFFCBGGGGGGGGGGGHHHHHHHHHHHHHHGGGGHHGHHFHHHFBGGGFHHHHFHHHHGHHHHHHGGHGHHHHHFEHFDGHHFHHHHHHHGHHHHHHHGHHHHHHFHGHHHHHHHFFHHHHHHHHHHHHHHHHHHFHGHHFHGHHHHHHHHHCEGGGCGFGHHHHHHHHFGFHGGGGHHFHHHHHHHGH0GFGFHHGHGHHHHGHHHHGHHHHEBCC:CGEFFFGGGGGFFFGFFGGGGFFFBE
@M03495:530:000000000-LYBTV:1:2105:8823:24457 2:N:0:CTGGAGTA+AACCGAAC
ATATTTTGCCGTTGATAAACCACCCTCCCTGTGGTCGTTATCTTGCTCCTTCTGTCGTCAACTTCCAAAGCTCACATGCTGACAGATCGGAAGAGCGTCGTGTAGGGAAAGAGTGTGTTCGGTTGTGTAGATCTCGGGGGTCGCCGGCTCATTAAAAAAAAAAAAAGAGGTGTCAGGATATGGCAGTGACATGAGCGCGGCTAGATTAGAGTGACTTACTATGTGAGCCGTTAGTAGATGCTATCACAAGG
+
3AAABFFFFFB2EGFGGGGGGGGGGHGGFHHGHHGGGGFHHHFHHGGHHHHHHGHHGG1F?GGHHHHHBGFHGFHGHHHGHHGGGGGGHGFGGFGHGFGC/EFGHFGFGFH3GEGGHHFGEE?E??/?BD2?FD2<C/</-.<-<<---:00C0000;---:9---..99/.9/;/.;/////././//9////99------..////9////;////////9/////99;.9.9/9////9///////..
@M03495:530:000000000-LYBTV:1:2105:23627:24460 2:N:0:CTGGAGTA+AACCGAAC
ATATTTTGCCGTTGATAAACCAGGACTCAGGCTGGACCAAAGCTCACATGCTGACAGATCGGAAGAGCGTCGTGTAGGGAAAGAGTGTGTTCGGTTGTGTAGATCTTGGTGGGGGCCGGGTCATTAAAAAAAAAAGATGAAGGATGACACGTGCCGGAATGGAGAGACTATGACAGAACGATAGTATAGTGCTGCTGATTGAATTGCTGATATGTGGCACGGTTGTGTAACATCATTCGGTGGACTGTGTT
+
ABABCFFFFFCBGGGGGGGGGGGGHGHHHHHHHHGHHHHHHGHHFHFHHHHHHFGHHHBFGGGGGHHFEGGGEGGGGHGFHHHGFHG4FBFHEGFFG?E24B?4BD4?F??//////>////01F111FF-@@--..000000.00:000.....;---.00090../09009000/0/.;...00000:00000000000;000000000000900./0.-..9../0:;0000:000.....0:.00;;
@M03495:530:000000000-LYBTV:1:2105:18354:24460 2:N:0:CTGGAGTA+AACCGAAC
ATATTTTGCCGTTGATAAACCACCCTCCCTGTGGTCGTTATCTTGCTCCTTCTGTCGTCAACGAATTTACTAATTCCAAAGCTCACATGCTGACAGATCGGAAGAGCGTCGTGTAGGGAAAGAGTGTGTTCGGTTGTGTAGATATCGGTGGGGGCCGGGGCATTAAAAAAAAAAAAAGTAGAGGATAATGATGAGTAAGAGGTGTAATGGTACTCGTCGAGGAGACACACCGAAGCATTGTGCTGACGAGG
+
CDDCCFFFFFDCGGGGGGGGGGGGGHHGGHHHHHGHFGGHHHHHHHHHHHHHHHHHGGFGGHGGGHHHHHHHHHHHHHHHHHHHHHHHHHHHHHHHHHHGGGGGHHGGGGGGGHHHHGHHHHHFGHHHFCHGGGFGDDCD222222/<<?//----<---<</000<0<<9A?--9-.000<0/</0:<000000000:00<0.000000<00<0.<.-<<--..9///..-----000000<0:0/..--
@M03495:530:000000000-LYBTV:1:2105:22436:24487 2:N:0:CTGGAGTA+AACCGAAC
ATATTTTGCCGTTGATAAACCAGGACTCAGGCTGGACCAAAGCTCACATGCTGACAGATCGGAAGAGCGTCGTGTAGGGAAAGAGTGTGTTCGGTTGTGTAGATCTCGGGGGGCGGCGTATCATTAAAAAAAAAAAATTAGAGAATGAGGCTCCGGGTGAAGGGGGTGAACATACATGCTCGCGCTAGTGCAGAATCTGTGGAAGACGCCTAATCGTCGGGTAGGTCATTGTCATGATGATCTCTGATCTA
+
BCCCCFFFFFBBGGGGGGGGGGHGHHHHHHHHHHGHHHHHGHGHHHGHHHHHHHHHHGBFGGGGGHHHGGGGEFHFHHGHHHHHHHGGHCGHEEGGGGC24B444?4BA@/C--9-----;A00;90B9B@=;B@--.00000000900/.9..9--:-.090.--;:.000000900000:-----.9000;9/0990;0:00/9/.--..000...---.-..:00900000000;09000;00;0000
@M03495:530:000000000-LYBTV:1:2105:10801:24496 2:N:0:CTGGAGTA+AACCGAAC
ATATTTTGCCGTTGATAAACCACCCTCCCTGTGGTCGTTATCTTGCTCCTTCTGTCGTCAACGAATTTACTAATTCCAAAGCTCACATGCTGACAGATCGGAAGAGCGTCGTGTAGGGAAAGAGTGTGTTCGGTTGTGTAGAGCTCGGGGGGGGGCGTATCATTAAAAAAAAAAAAAGAAAACGGGTGGCGTATAGGGAGCGCTACAGTGCGAAAGGAGCAGAGTGTGTGTGATGTTTAGATGATGCAATG
+
BCCCCFFFFFCCGGGGGGGGGGGGGHHGGHHHHHHHFFGHHHGHHHHGHHHHHHHHGGEGGHGGGHHHHHHHHHGHHHHHHHHHHHHHHHHHHHHHHHHHGGGGHHHGEGFEGGHHHGHHHHGHHFHHGHFGGGGGDA2@F222>?E</>---------.9090090BB:A-;-9;-...///;..---.-;-.0;;./..:-.--00:00-.-:../...//.00;0:...000990000000:9000;0
@M03495:530:000000000-LYBTV:1:2105:19436:24500 2:N:0:CTGGAGTA+AACCGAAC
ATATTTTGCCGTTGATAAACCAGGACTCAGGCTGGACCAAAGCTCACATGCTGACAGATCGGAAGAGCGTCGTGTAGGGAAAGAGTGTGTTCGGTTGTGTAGAGCTCGGTGGGGGCCGTATCATTAAAAAAAAAAAATAATGAAAGGAGGAGGTGGAGCCGTGGCAGACGTAGACAGTGGGTATCATCGATCAAGAAGAGTGGCGCACATGATGCTCAGATGTAAGGAGATGCAACGAATGGCTTGACAAG
+
ABBBCFFFFFCBGGGGGGGGGGHGGHHHHHHHHHGHHHHHHHHHHHHHHHHHHHHHHHFGHGGGGHHHGGGGFGGHHHGFHHHEGGHHHGHHGGFGGGGFFGG3?3FF?FFE//>////<00@=1@=F=1-A<<A--.:;000000./.....;...;/.9.---/...-;...09/00/..0000000/...;B0//0:00..-.---000000:00:00000000:..;0900:-...90:/.-.000.
@M03495:530:000000000-LYBTV:1:2105:10063:24512 2:N:0:CTGGAGTA+AACCGAAC
ATATTTTGCCGTTGATAAACCAGCTAATCCTGAAAAAAAAATCAAAGCTAAAAACTACAATGCTAAGACCACGATGTGACTGCTATCAAAGTTAGATATATATGTAAATTATTCATCTGTCAAATCCTAGAATTATATCATACCTGCTCCAGCAATCACGACCTGGTCCTGGCAAACAACCTGCAGAAAAGCCAATCAAATATATTTTCACAAGAGATGGAATGTGAGGCAATAATAGAGTACAAAGGTTG
+
BBCCCFFFFFCBGGGGGGGGGGHHHHHHHFHHHHHGHGGGFHHHHGGHHHHGHHGHHHFGHHHGFHHHHHHHGGGGHHHHHGFHHGHHHHGHGHHHHHHGHHHHHHHHHHHHHHHHHHHHHHGHHHHHHHHHHHHHGHHHHHHFHHHBGGHHGHHHHHHFGGCGHHHHHHHHHHHHHHFHGHHGHHFHFHHHHHHHHHGGHFHEGFHHHHHGFGBFGHGHHCGFFFFGGGGGGGFFGFFFGGBFGGFFBF/
@M03495:530:000000000-LYBTV:1:2105:18181:24543 2:N:0:CTGGAGTA+AACCGAAC
ATATTTTGCCGTTGATAAACCAGCTAATCCTGAAAAAAAAATCAAAGCTAAAAACTACAATGCTAAGACCACGATGTGACTGCTATCAAAGTTAGATATATATGTAAATTATTCATCTGTCAAATCCTAGAATTATATCATACCTGCTCCAGCAATCACGACTCCTGGCAAACAACCTGCAGAAAAGCCAATCAAATATATTTTCACAAGAGATGGAATGTGAGGCAATAATAGAGTACAAAGGTTGAACC
+
BBBBBFFFFFBACFGGGGGGGGFHHHHHHHHHGHHGHGGGGHFHHGHGHHGHHHCHHHHHGHGHHHHEGHHHGGHEHGGGHBGHHHFFHHGHEHHHHHFHHHHEFGHHHHHHHHHHFHHHHHHHHHFFHHHHGHHHHGHHHGFHFGACGFHHGGFGHHHGGGGGEFGHHGHHHHHH?GHGHHHFHHBCHHGCFGHHBDHHHGHFHHHHGHFFHHHGHFFHGBCG:.EGGFFGGEGGBFBBFFGBBFFG00.
@M03495:530:000000000-LYBTV:1:2105:20563:24550 2:N:0:CTGGAGTA+AACCGAAC
ATATTTTGCCGTTGATAAACCAGTCAGGAGTCCAAAGCTCACATGCTGACAGATCGGAAGAGCGTCGTGTAGGGAAAGAGTGTGTTCGGTTGTGTAGATCTCGGGGGGCGCCGGAGCATTAAAAAAAAAAAAAAGTGGGGCGAGTAGAGGCAGAGCGAGGTCGATAATCGAAAGGTCGAAAAGCAGAGCAGCGGGGAATCCATCACTAGAGAGTGTATAGTTAGACGGTGGACGCCGTGGTAGACAGAAGG
+
BCCCCFFFFFCCGGGGGGGGGGHHHHHHHGHHHHHHHHHHHHHHHHHHHHHHHHHHGGFBGGHGGGGEE?GGHGGFHHHHGHEHFHHGGFGGFGBB3@444BFF/EC--;--9----;/;//9/B@DFFF--;-.//9.-.9---.////:..../----:9--...//../9..//--9.-/.///.//:/-----.////;/////////.:////////////..;.9.9-:-----.:///////:;
@M03495:530:000000000-LYBTV:1:2105:10185:24563 2:N:0:CTGGAGTA+AACCGAAC
ATATTTTGCCGTTGATAAACCAGCTAATCCTGAAAAAAAAATCAAAGCTAAAAACTACAATGCTAAGACCACGATGTGACTGCTATCAAAGTTAGATATATATGTAAATTATTCATCTGTCAAATCCTAGAATTATATCATACCTGCTCCAGCAATCACGACCTGTAATGGTTTAGTGCGTTGTTCACTGTTTCTGAAAAATGAAGATAGTTGTCCAGCTTCCAAAAAGTTTATTGTGTTTTCTAGTGGAG
+
AAA1ADFF11>1E11AA3BGF0001AD31F3EF11FGA?A/0GDFBG0AFHB1A/FG1GBDFGED21B10FEFG/?B1222BCGF2CE@111B221G2@FG2F@>FFFHFGH2F>2B212BGBFFH1121BFF112F>FGGHDG11G1FBG<BFB1G1G<//A/?<111DFGFHGGG11-<CCEGHG1GHF000=G0DDGG.D00=0:00=0CC000;/000/00:...;0;0BBFGBFF/F00BBF9.9E
@M03495:530:000000000-LYBTV:1:2105:8031:24572 2:N:0:CTGGAGTA+AACCGAAC
ATATTTTGCCGTTGATAAACCAGCTAATCCTGAAAAAAAAATCAAAGCTAAAAACTACAATGCTAAGACCACGATGTGACTGCTATCAAAGTTAGATATATATGTAAATTATTCATCTGTCAAATCCTAGAATTATATCATACCTGCTCCAGCAATCACGACCTGTAATGGTTTAGTGGGTTGTTCACTGTTTCTGAAAAATGAAGATAGTTGTCCAGCTTCCAAAAAGTTTATTGTGTTTTCTAGTGGAG
+
3A?ABFFFFFDAEEGGGGGFGGHHGHFFHHHFFHHFFEGGGHHHHEFHHGHHFGGHHH3FGEHGGHHHGHGHGGHFEFHBGHHHGHGHHHHHFHFHGHHFHHHHGFHHFHHHHHHHHHGHHHHFGHHHHHFHFHGFGHHHHHEFHHHH3CGCCFBGFHGGDGGGHHHGFHHHHHFB>FFHGGFGH11DDFF<0<GHHHHFAGFHHFFHFHHGHHFCGFFHHHGHFH.9CFFGBFGF;BBFGGFGBBFFE0.
@M03495:530:000000000-LYBTV:1:2105:12186:24576 2:N:0:CTGGAGTA+AACCGAAC
ATATTTTGCCGTTGATAAACCAAACGAATTTACTAATTCCAAAGCTCACATGCTGACAGATCGGAAGAGCGTCGTGTAGGGAAAGAGTGTGTTCGGTTGTGTAGATCTCGGTGGTGGCCGTGTCATTAAAAAAAAAAAAAGAGGTAGTACACAGGATGGATACTTGTGGATAGGAGTGGAGAAGCGACAGTTAAAGAAGCATGAAGTAAGAGAACAGTAACATAGGAAACGTGTCTATGTTCCAACAATTA
+
CCDCDFFFFFDDGGGGGGGGGGHHHGGGHHHHHHHHHHHHHHHHHHHHHHHHHHHHHHFHHHHGGGGHHHGGGGGGHHHHGGHHHCHGHHHFGHGGGGGEGB4GED?G4FF/?E///0?<//02?3?333BGCFGG@-<-../.<00000000...00./00000000.0000:0//..;::./0-.--9000000;./0000000;00000:00//00000000000//.../;0:000000000..000
@M03495:530:000000000-LYBTV:1:2105:15996:24578 2:N:0:CTGGAGTA+AACCGAAC
ATATTTTGCCGTTGATAAACCAGAACCATCCAAAGCTCACATGCTGACAGATCGGAAGAGCGTCGTGTAGGGAAAGAGTGTGTTCGGTTGTGTAGATCTCGGGGGGGGGCGGAGCATTAAAAAAAAAAAAAAAAGAGACGATGGAAGTGCGTGCGGACTGAACGACTCGATGATCAGAGCGTTATCTCTGTCGAGTCTATGGCCGTGGAGCACGTGTTAAAGATTGCCGCACGTCATCCATTACTGAGGTG
+
CDCCDFFFFFDCGGGGGGGGGGHHHHHHHHHHHHHHHHHHHHHHHHHHHHHHHHGGGGBFGGGGGAFFGHHGHHHHHHFGGHFFGGGGGGGD2@3@@44BGG//B----------90<1<BBBACD-=------..<//.-.../0/0019<..----<.000..-..../::11:000/-....11<111<.<-0/1<110./-9--../..-../.11111<<000-----....1001:1:1110./.
@M03495:530:000000000-LYBTV:1:2105:7483:24610 2:N:0:CTGGAGTA+AACCGAAC
ATATTTTGCCGTTGATAAACCAGAGGACTCAGGCTGGACCAAAGCTCACATGCTGACAGATCGGAAGAGCGTCGTGTAGGGAAAGAGTGTGTTCGGTTGTGTAGATAGCGGGGGGGGCCGGAGCAGTAAAAAAACACCAGTAAAGCTCGGAGGGTGGGCCGTTATAGTCAAACAAATGCACGAATAGTGTACCGTGACGTATACGTCTACAGATGCTGGATATTGTGATGAGTGTTAACTCGTCTAGATCT
+
A3AAAFFFFFDACECGF5GGGAF4FAFHGGHHHHHCGFHHHHGGBFHHHHHHFFHHHH33EGHG11E1EBE?AE0EGGEGGHHF1FFHH4GGFGGGGCG/E043444?3///</;---------./;////9--......9//////;.-.---..-9..-9.../;//////.../////...:./9////;.9.99...///./.:.//////////.//;//////////////////.....//;//
@M03495:530:000000000-LYBTV:1:2105:13911:24642 2:N:0:CTGGAGTA+AACCGAAC
ATATTTTGCCGTTGATATACCAGCTAATCCTGAAAAAAAAATCAAAGCTAAAAACTACCATGCTAAGACCACGATGTGACTGCTATCAAAGTTAGATATATATGTAAATTATTCATCTGTCAAATCCTAGAATTATATCATACCTGCTCCAGCAATCACGACCTGTAATGGATTAGTGGGTTGTTCACTGTTTCTGAAAAATGAAGATAGTTGTCCAGCTTCCAAAAAGTTTATTGTGATTTCTAGTGGAG
+
>A?A>3BFFFDAE?1AE333AAAA1GDG1DGGB1BAF0A/A0BG1F10BBF11FE1FGBBGFG1221BG00/?///>1BF2@FB1F>E2@F1BFF@E@22BGHH@GFFDGGG2FHD2FF>2GGED1<GG11<GF1FDF2GBGH<GFF1BFFHEFHFHFHFC/<<FGD111F1?D1?11FE<CCCC1GBHB<=DBDG0<<G.<GGHH0CFFGHH0CCGFFFG0C0::...9;;0FF9FF0;CFGEBBBFFBE
@M03495:530:000000000-LYBTV:1:2105:14881:24650 2:N:0:CTGGAGTA+AACCGAAC
ATATTTTGCCGTTGATAAACCACCCTCCCTGTGGTCGTTATCTTGCTCCTTCTGTCGTCAACGAATTTACTAATTCCAAAGCTCACATGCTGACAGATCGGAAGAGCGTCGTGTAGGGAAAGAGTGTGTTCGGTTGTGTAGATCTCGGGGGGCGCGGTGTCATTAAAAAAAAAAAACGATGGTGTACAGGGGAGTGGTCGTCAGCGTCATCACGAGTGTCGCATATCTGGTGCGCGTTCGAAATCTTCGCG
+
ABCBBFFFFFCCGGGGGGGGGGGGGHHGGHHHHHGHGGGHHHHHHHHHHHHHHHHHGGAGFHGGGHHHHHHHHHHHHGFHHGHHHHHHHHHHHHHHGHHHGGGGHHHGFGGGGHHHHFHFHHBGDGFHGHHGGGGGGGF2F22@>BGC?<-------.-.9:00:900B9D--99-.-....00:0900/.-.-...00--..90...9.009:.-.;90..-..09000090----;..9...0000:.-
@M03495:530:000000000-LYBTV:1:2105:22064:24661 2:N:0:CTGGAGTA+AACCGAAC
ATATTTTGCCGTTGATAAACCACCCTCCCTGTGGTCGTTATCTTGCTGTCAACGAATTTACTAATTCCAAAGCTCACATGCTGACAGATCGGAAGAGCGTCGTGTAGGGAAAGAGTGTGTTCGGTTGTGTAGATCTCGGTGGGCGCGGGGTTGTTGAAAAAAAAAAGCAGGGTCATAGAGAGGTAGATGCATGTAGGGTGAGTAGGATCAAGGCGTCCAGGTGATCGTGTTGTCTCTGTGGATATATGGCG
+
CCCCCFFFFFCCGGGGGGGGGGGGGHHGGHHHHHGHGGGGGHHHHGHHHFHHHGGGGHGHGHEHHGGHHHGHHHHHHHGHHHH@GHGFGGHGEFGHHEEGGGGGGHHHFHHHHHHFFEG?FGEEFGG<E2333D22@@?/<?/////-<-::-;:.:000:-9A-9..0/:-;/.000000..:000;00000;000.;..;00000;/.000.;.--.0/0;000./...9/:0000;0/00000000.:
@M03495:530:000000000-LYBTV:1:2105:20477:24664 2:N:0:CTGGAGTA+AACCGAAC
ATATTTTGCCGTTGATAAACCAGCTAATCCTGAAAAAAAAATCAAAGCTAAAAACTACAATGCTAAGACCACGATGTGACTGCTATCAAAGTTAGATATATATGTAAATTATTCATCTGTCAAATCCTAGAATTATATCATACCTGCTCCAGCAATCACGACCTGATAATGGTTTAGTGGGTTGTTCACTGTTTCTGAAAAATGAAGATAGTTGTCCAGCTTCCAAAAAGTTTATTGTGTTTTCTAGTGGA
+
AAABCFFFFFD>EGGGGGGGGGHHHHHHHHHHHHHHCGGGGHFGHGHFHHHHHHDHHHHHHHHHHHHHHFGHGGHGHFHHHFFFHGGGGHHFHHHHHHHHHHHHHHHHHHHHHHHHHHHHFHHHHHHGHHBHHHHHGHHHHHHFHHFCHHHHFGFFFHHDGGGGHHHHFHHGFGHHHFHHFAFGGHHHHHHHFGHEFFFFHCGHHFHGHHHHHHHH0<C/CCC:GHHGE?C90FFFGGFBFFFFB9BFFF0
@M03495:530:000000000-LYBTV:1:2105:19814:24667 2:N:0:CTGGAGTA+AACCGAAC
ATATTTTGCCGTTGATAAACCAGGACTCAGGTTGGACCAAAGCTCACATGCTGACAGATCGGAAGAGCGTCGTGTAGGGAAAGAGTGTGTTCGGTTGTGTAGATCTCGGGGGGCGGCGGATCATTAAAAAAAAAAAGGAAGGAGACATACGGAGTAGGCGGTGAGAGGAGGGAAGTAGAGATTGTGGAGGAGACGAGGCGATGGTGGGACGCGGGTCGCGTGAGTGTAAGCATAAAGACAGAGTTATAAGG
+
BBABCFFFFFCCGGGGGGGGGGHGHHHHHHHHHHGHHHHHHHHHHHHHHHHGHHHHHGEGHGFGGHHHGEGGEGHHHHGGGHHHHHHGHHHHGGGGGGG24??44?4BF/>/----<<->--ABB0<:BB=D;9--..//.9..<./0:0....9/000--<-<.009.9.-...00000000000<0.......----9--..00.-..----<-------..00:000::000000/////00000000
@M03495:530:000000000-LYBTV:1:2105:18686:24668 2:N:0:CTGGAGTA+AACCGAAC
ATATTTTGCCGTTGATAAACCAGCTAATCCTGAAAAAAAAATCAAAGCTAAAAACTACAATGCTAAGACCACGATGTGACTGCTATCAAAGTTAGATATATATGTAAATTATTCATCTGTCAAATCCTAGAATTATATCATACCTGCTCCAGCAATCACGACCTGTAATGGTTTAGTGGGTTGTTCACTGTTTCTGAAAAATGCAGATAGTTGTCCAGCTTCCAAAACGTTTATTGTGTTTTCTAGTGGAG
+
AAAA?3DFFFDAEE1GFGGG10EFGHHHHGHCF1B1GCEE?GHFGHFBGFG11FEHB1BB1FC2D21B1GFG?FFFG1DGHHFDGFFGBDGHGHFGDHHHHEHH>FEHHGHEGHH2FFHGFG2GGF1FGG<1>D1GFGGHFHFFHGACDFFF<GBGHHHGG/@FEFG1@DG1GAGBD1>.E.@EAGFFEBGDDFGHFH0DCC000;CG0;GFHHCBBC/G:;;0;;..-9;BFEG090/;//BFFF00;0.
@M03495:530:000000000-LYBTV:1:2105:20903:24716 2:N:0:CTGGAGTA+AACCGAAC
ATATTTTGCCGTTGATAAACCAGCTAATCCTGAAAAAAAAATCAAAGCTAAAAACTACAATGCTAAGACCACGATGTGACTGCTATCAAAGTTAGATATATATGTAAATTATTCATCTGTCAAATCCTAGAATTATATCATACCTGCTCCAGCAATCACGACCTGTAATGGTTTAGTGGGTTATTCACTGTTTCTGAAAAATGAAGATAGTTGTCCAGCTTCCAAAAAGTTTATTGTGTTTTCTAGTGGAG
+
ABBBBFFFFFBAGGGGGGGGGGDGHHHHHHHHHHHHHGGGGHHHHHHHHHHHHGGHHHGFGHHHHFHHHHGHGGHGHHHHGHHHHHGGGHHHGHFHHHHHHHHHHGFHHHHHHHHHHHHHGHHBHHHHHHGHHHHHHHHHHHGFGHFHHFCFGHFHHGGGGCCGHHHGHHG?DFFHDGHHGGHHGHHHHGHHGGHHHHGHEHHH0DDG00<GFGHHHGHHGHGBGHEHB90;FFGGGGFGGGFGFFBFGBE
@M03495:530:000000000-LYBTV:1:2105:20227:24717 2:N:0:CTGGAGTA+AACCGAAC
ATATTTTGCCGTTGATAAACCAGTTGGCTCTAGCTGCCATGCAATGTCACAACCACTTCTTGCCCTCCAAAGCTCACATGCTGACAGATCGGAAGAGCGTCGTGTAGGGAAAGAGTGTGTTCGGTTGTGTAGATATCGGGGGGGGGCGTAGCATTAAAAAAAAAAAGATGAAGATGGTGGGCGGGTGCAGGTGTTGGTAAATCAATGCGTGACCGGGGCCGTGTAGTAGTAGTCAGTTGGGGATGGCGGAG
+
BCCCCFFFFFCCGGGGGGGGGGHHHHHHHHHHHHHHHHHHHHHHHHHHHGHHGGGGHHEGHHHHHHHGHGGHHHHHHHHHHHHGHHHHHHHGGGGHHHEFGGGGFHHHFHHHH3GGGBGGGEGCFGGGG??3333B3FB/</-----:---.9:900;009CFC--..00009000900.-.-----.00..00...90000000000.9...0---------./00:000900;00000--...9/----
@M03495:530:000000000-LYBTV:1:2105:18138:24723 2:N:0:CTGGAGTA+AACCGAAC
ATATTTTGCCGTGATAAACCAGAGGACTCAGGCTGGACCAAAGCTCACATGCTGACAGATCGGAAGAGCGTCGTGTAGGGAAAGAGTGTGTTCGGTTGTGTAGATCTCGGGGGGCGCCGGAGAATTAAAAAAAAAAAAAGAAGAAGGAGGGGAGTTGTAGACTGCATGTGAAATGATACAGTGCGGACGATGACGTAGAGAGAGAGAGTGCAATGCGTAGGGGCGAATGAAGTCATGCGCGATCTGGAGAG
+
CCCCCFFFFFDBGGGGGGGGGGHHGHHHHHHGHHHGHHHHHHHHHHHHHHHHHHHHHH3GHHGFGGHHHGFGGFFGHHHGFHHHFHFGGHGHHGGGGGGE?BD44BD4?F/>/--;-9;----.;000:BFDFAB---9.../0/;....--.-./00000000/0:000:00:00000;0;009-----..::.....009......000;000:9..-;9.-----0:0:0000;0..---..000:0.
@M03495:530:000000000-LYBTV:1:2105:19233:24724 2:N:0:CTGGAGTA+AACCGAAC
ATATTTTGCCGTTGATAAACCAGCTAATCCTGAAAAAAAAATCAAAGCTAAAAACTACAATGCTAAGACCACGATGTGACTGCTATCAAAGTTAGATATATATGTAAATTATTCATCTGTCAAATCCTAGAATTATATCATACCTGCTCCAGCAATCACGACCTGTTAATGGTTTAGTGGGTTGTTCACTGTTTCTGAAAAATGAAGATAGTTGTCCAGCTTCCAAAAAGTTTATTGTGTTTTCTAGTGGA
+
3>AABFFD4FBAEGGFFBFFGGFEGHH5FFGFHHGBFCCEGHF3FFFFEHFHHH?GHF3FGFFGGHHHH2FEAECC?@FG@B3BFG3GGGF@BF@GHFHHHHHGHFFEGBGGHFFF4EFHBGFGHHEDGHGHHHHHHHHHHHEGHHC1BBF1CG0FF<1C?<<CC?DGHFHB1?FCFGHFEEGCDHGHGGEG<GFGH000DCHFBFGGFFFCC;G0;GH/::0CF00.C999BFFGGBBCFEF0;0;FFG;
@M03495:530:000000000-LYBTV:1:2105:9767:24736 2:N:0:CTGGAGTA+AACCGAAC
ATATTTTGCCGTTGATAAACCAGTCACAACCACTTCTTGCCCTCCAAAGCTCACATGCTGACAGATCGGAAGAGCGTCGTGTAGGGAAAGAGTGTGTTCGGTTGTGTAGATCTCGGGGGGGGGCGGTTTCATAAAAAAAAAAAAATAAGAGCACTCGAGGAAGGACTGTGACTTTGGAGAAGTAAGGGTGTGGATTGAACTGTGACGGAGTAAGTATTGGCTGAGTGGATTGCTGCTCGTGCGGTTGGACG
+
CCCDDFFFFFDCGGGGGGGGGGHHHHHHHGGGGHHHHHHHHHHHGHHHHHHHHHHHHHFFHHHHHHHHGGGGHHHGGGGGGHFHHGHHHFFGHHHGGHHDFFFGGGFD?4DD??EF//>--<-<-@9<900<:0:0B>B<B----.:0000/0.0/..<<-/..../.0:000<00:0/<./00000...-..000/00000:000.-.9./00000000/0...00<000/00:000<-..--.---00-
@M03495:530:000000000-LYBTV:1:2105:24175:24749 2:N:0:CTGGAGTA+AACCGAAC
ATATTTTGCCGTTGATAAACCAGAACCATCCAAAGCTCACATGCTGACAGATCGGAAGTGCGTCGTGTAGGGAAAGAGTGTGTTCGGTTGTGTAGATCTTGGTGGGTGCCGGATCTATAAAAAAAAGACACGGTTACGGCTGGTGATCGGGGTAGGAGGTGCTTTGAACTATCTTCTATTTTCGTAAGCAGTTGTCTAGTGTTTTGTGTTGAAGGACTTGCTCGCTGAAGATGTTATTGTGTTTGTGTTCT
+
BBBBBFFFFFB2E2AEGDGGGGHHHHHFEEGGFHHCHHHHGHCHHHGCGHH5GHGEFDFBDEFEE0BFGHEEC1CFHFBGBGGHH?/FEGE1B43@444443?F//?//3/////23333B32/////<00///?.1.<<--<//0=0..<--;.:C/.;.00000:09;;000;90900000;./..9;/0;000=00;090/9.;.././///..//;///.-...///////////9/./;/999;/9
@M03495:530:000000000-LYBTV:1:2105:13335:24768 2:N:0:CTGGAGTA+AACCGAAC
ATATTTTGCCGTTGATAAACCACCCTCCCTGTGGTCGTTATCTTGCTCCTTCTGTCGTCAACGAATTTACTAATTCCAAAGCTCACATGCTGACAGATCGGAAGAGCGTCGTGTAGGGAAAGAGTGTGTTCGGTTGTGGAGATCTCGGTGGTGGCCGTGGCCTTAAAAAAAAAAAACGACAGCGGTAGTAGTGGGCGTGTGGGACATACGTCAGAGACTGGCTGGTGGAGGACGAAAGATCGTACGGATGG
+
CCDCDFFFFFDCGGGGGGGGGGGGGHHGGHHHHHHHFFGHHHHHHHHHHHHHHHHHGGFGEHGGGHHHHHHHHHHHHHHHHHHHHHHHHHHHHHHHHHHHGGGGHHGGGGGEGHHHHGFHHHFGGHHHFFHGGGGGGG/>C22?1?FF/?A?/<00>----.<000<0<@GG--<-<-.---.--...0000/.9.---<......000.0...00//00../..//9.....-9-9./::.<..-...-.
@M03495:530:000000000-LYBTV:1:2105:12430:24771 2:N:0:CTGGAGTA+AACCGAAC
ATATTTTGCCGTTGATAAACCACCCTCCCTGTGGTCGTTATCTTGCTCCTTCTGTCGTCAACGAATTTACTAATTCCAAAGCTCACATGCTGACAGATCGGAAGAGCGTCGTGTAGGGAAAGAGTGTGTTCGGTTGTGTAGATGTCGGGGGTCGCCGGATCAATAAAAAAAAAAATAAGCTGTTATAGTGATCGAAGGGGTGGCGTTTTTATACAGAAAAGAAGGATGGTGCTATTTTCGGTGCGCTACGT
+
CCBBCFFFFFDCGGGGGGGGGGGGGHHGGHHHHGHHFEGHHHGHHGHHHHHHHHHHGGAGGHGGGHHHHHHHFHHHHHHHHHHHGHHFHHHHHHHHGHHHGDEGGGGGFFGGGHHHHGFHHHHGGHGHHHHGCGGCFG222222@2////--.<-.---;-.0000;0F?-;9--.0000900000:000000../...:.--.-.--...000000:0/9../..00.0900090:00--..---:--:.
@M03495:530:000000000-LYBTV:1:2105:15948:24830 2:N:0:CTGGAGTA+AACCGAAC
ATATTTTGCCGTTGATAAACCAAAGCTCACATGCTGACAGATCGGAAGAGCGTCGTGTAGGGAAAGAGTGTGTTCGGTTGTGAAGATCTCGGCGGGGGCCGGATCACTAAAGAAAAAAAAATACGAAGACCGAGAAACGTCAAAAGTCTGCGGTGCTGGCGTTTTCCATAGGCTCCGCACCCCAGACGAACACCACACAACGCACACGTCAGGTTCGGAGGAGCGTCATGTAGATGCAGAAGTGCTCGGGT
+
AAAAAFFFFBDAEGGG3FGGGGHHCFFHHHFFGHFFHGHGFEHGA/CE0BAEAAFA/F0DGEHEHHHF@B1@002>EFEGE/22111B220?/>/@//-<-<-.<</<=<C0=.//.:-;A900:;...9/-----9/9-9-9;9/9//9/---;-;B/-@->=?/9//9B/B/---:-9@-9--99----------------------;---/;/--9--9-9----9//;;////9/9//;//:/----
@M03495:530:000000000-LYBTV:1:2105:14730:24860 2:N:0:CTGGAGTA+AACCGAAC
ATATTTTGCCGTTGATAAACCACCCTCCCTGTGGTCGTTATCTTGCTCCTTCTGTCGTCCAAAGCTCACATGCTGACAGATCGGAAGAGCGTCGTGTAGGGAAAGAGTGTGTTCGGTTGTGTAGATCTCGGTGGGCGCCGGAGCATTGAAAAACAAAAATCTGAAGCATGCTGCGGAGGTGTTGGTGATCATGATAGTTGAGGTCATACACAACGTGATACACATTAGCACACTCATATTAGTCTATCACG
+
ACCCCFFBFFCBGGGGGGGGGGGGGHGGGHHHHHHHGGGHHHHHHHHHHHHHHHHHGG1EGHHHHHHHHHHHHHHHHGGHHHHGGFGGHHGGGEEGHGHHGGFGHEGGHGHFFHEGFGGG/B3?3B?3D0//?///////----.1=0<000......../00000</000000----9..0.....;00000;;90000;/////9/////..-...:/9/9///://///./9;///9////;/////.
@M03495:530:000000000-LYBTV:1:2105:11482:24884 2:N:0:CTGGAGTA+AACCGAAC
ATATTTTGCCGTTGATAAACCACCCTCCCTGTATTCCAAAGCTCACATGCTGACAGATCGGAAGAGCGTCGTGTAGGGAAAGAGTGTGTTCGGTTGTGTAGGTCGCGGGGGGCGCCGGGTCATTGAAAAAAAAAAAGAGAGAAAAGTGGGGCAGCGGCGGTCTGAGGAACAAAAAGAAGATGCGAGACAAGCGATTCCGATAATACTACATCTCAGTTGTCTGTCCAGTGAGAACGTGAGCGGATGATCGG
+
BBBBBFFBFFDAEEGGGCEFFGGCEHHGDHGHHHHHHHHHFHHGHHHHHHHFGCHHFFAFEEFEGFGEEEEEEGFGBC3BGFFCBFGF?BGEGEEE1?FG3334>/>///<@-9--;--.-./:///9/.----9-..:...//.////.9:-..----;9-;///./........../////-.--.....9.9.///..-.////;//:////////99/////////;////...9./---;-///9.
@M03495:530:000000000-LYBTV:1:2105:12815:24888 2:N:0:CTGGAGTA+AACCGAAC
ATATTTTGCCGTTGATAAACCAGAGGACTCAGGCTGGACCAAAGCTCACATGCTGACAGATCGGAAGAGCGTCGTGTAGGGAAAGAGTGTGTTCGGTTGTGGAGAGCTCGGGGGGGGGCGTAACAGTAAAAAAAAAAGAAATTAAATGGGGATGGCTGGAGGAGGAAGTAGGTGAAATAGCTCAATGTATGCGTATCGACAATCCATCGAGCTGTTACTTATGTGATGAGGTATGAACGTTAGAGGATATG
+
BBBBBFFFFFBACGGGGGFFGGHHHGHHHHFHHCHHGHHHHHHHGHHHFHHHHHHGHGFGFHHGAFGHHGFEEF>EFGGHGHGHHEHHHHHGGGEGG?EEG/3??//3BE//<<--------..//;///9/-9--;..9/////////...................;/////9/////////9//9///9..9....-.-//.///./...///9//////9//9///////////....;//..///;
@M03495:530:000000000-LYBTV:1:2105:7648:24909 2:N:0:CTGGAGTA+AACCGAAC
ATATTTTGCCGTTGATAAACCAGCTAATCCTGAAAAAAAAATCAAAGCTAAAAACTACAATGCTAAGACCACGATGTGACTGCTATCAAAGTTAGATATATATGTAAATTATTCATCTGTCAAATCCTAGAATTATATCATACCTGCTCCAGCAATCACGACCTGTAATGGTTTAGTGGGTTGTTCACTGTTTCTGAAAAATGAAGATAGTTGTCCAGCTTCCAAAAAGTTTATTGTGTTTTCTAGTGGAG
+
ABBA?FFFFFBBGGGGGGGGGGHHGHHHHGHHHHFFGGGGGHFHHHHHHHGHFHGEHGFHHHGHFHHHGHHHGGHEHHHFHHHHHHHHHHHHHHHFHHHHHHHHDGHGHHHHHHHHHHHHHHHHHGFHFHHHHGFHHHHHHHHHHHHFHHHHHHHGHFHGEGGGHGFHFHF1?GGHG1GEFGGGGHHHHHGHGFFHHFFHHHHH0CCCBCGHHHH0GFGHFGHFGHAEG99BFGGGFFFGFGEGFGGG.09
@M03495:530:000000000-LYBTV:1:2105:11928:24911 2:N:0:CTGGAGTA+AACCGAAC
ATATTTTGCCGTTGATAAACCAGCTAATCCTGAAAAAAAAATCAAAGCTAAAAACTACAATGCTAAGACCACGATGTGACTGCTATCAAAGTTAGATATATATGTAAATTATTCATCTGTCAAATCCTAGAATTATATCATACCTGCTCCAGCACTCACGACCTGTAATGGTTTAGTGGGTTGTTCACTGTTTCTGAAAAATGAAGATAGTTGTCCAGCTTCCAAAAAGTTTATTGTGTTTTCTAGTGGAG
+
1>AAABFFDFDAEGCGGGGGBGHHHF1DGFHGBAFGCEEC?FCGFFFCGHHBDF?CGHG1DGHDD2B@GBFH?/FF0BGFHFGBFHHHEGHHHGHEHH2FEDGB2BFGGFHFEFG2GDGF22FDBECGHFFHHBFGGB>2FGBFGHBB11FGFG0FGHHHCCCF011G<GG1<<CGDFAA>CCAADD00GGHDG0D0=0D..<D=0<00;;;GC0;BG/0:0C0G0..;CB0;FFG0;:FFE0009;0.:A
@M03495:530:000000000-LYBTV:1:2105:6671:24921 2:N:0:CTGGAGTA+AACCGAAC
ATATTTTGCCGTTGATAAACCAGCTAATCCTGAAAAAAAAATCAAAGCTAAAAACTACAATGCTAAGACCACGATGTGACTGCTATCAAAGTTAGATATATATGTAAATTATTCATCTGTCAAATCCTAGAATTATATCATACCTGCTCCAGCAATCACGACCTGTAATGGTTTAGTGGGTTGTTCACTGTTTCTGAAAAATGAAGATAGTTGTCCAGCTTCCAAAAAGTTTATTGTGTTTTCTAGTGGAG
+
BBBBBFFFFFBBGGGGGGGGGGHHGFHFGFHHHHHHHGFGGHBFGHDCGHFHGHGHHG3BGHHHHHHHHFHHGGGEGHHHBGFDHFCGG3FGFFFHHHHHHHHHBGGHHGHHHHHHFHHHFHHHHHEGHFHFHHHHHHHHHHHHGGHGHHHGGFFFFHFGDDFGFHHHFHHHHFGGGHGHGGGGHHHHHHDDGFHHHHHHAHHHFHFHHHFHHHGHGHFHBCFF00CEDBCFGGGGGGGFFFBBFGGGGFG
@M03495:530:000000000-LYBTV:1:2105:6473:24922 2:N:0:CTGGAGTA+AACCGAAC
ATATTTTGCCGTTGATAAACCAGAACCATCCAAAGCTCACATGCTGACAGATCGGAAGAGCGTCGTGTAGGGAAAGAGTGTGTTCGGTTGTGTAGATCTCGGGGGTCGCCGGATCATTAAAAAAAAAAAATACGGAGGTGGAAGGTCTGGTGTATATGAATCAGCGACAGCGATAAGACAGAGCGACAGATAGGACAAGCGACGAGAGCGGACTATCAGAGCATGGAAAAATGGAGATGTGTGACAGGAGT
+
BBBCCFFFFFCCGGGGGGGGGGHHHHHHHHHHHHHHHHHHHHHHHHHHHHHGHHGGGG1BBFGGEAEAGFHGFHHHGHHHGHGHHGGGGGGGBE3444B4?F/>C//////@@D<0=FFD<1FCFGGG--.0<....-.9..0/.<<1//1/901111:1<1<00.9---.<-...01</////---<-/111/00/<....----.-.<--<-/11:100/:00.000/.:000:</0<1<.1110...<
@M03495:530:000000000-LYBTV:1:2105:11609:24959 2:N:0:CTGGAGTA+AACCGAAC
ATATTTTGCCGTTGATAAACCAAAGCTCACATGCTGACAGATCGGAAGAGCGTCGTGTAGGGAAAGAGTGTGTTCGGTTGTGTAGATCTCGGGGGTCGCCGGATCATTAAAAAAAAAAAAAAAAACAGGACAAGATAATGGAGGCGTTTGTATAGCAATAGATAGAAAAGGCTCGAACACAGTTAGCTGATGATGTTGGTCGAGGAGCGGAACATCACCTATACGACTGGACAGCTGCATAGTGACTCAGA
+
BCCCCFFFFFDCGGGGGGGGGGHHHHHHHHHHHHHHHHHHHHGHGGGGHHHGGGGEGFBDGGFHHHHHGHGGBEGGGGGGGG?4@44@F4FF/EE//>/<////>FG11?1?GCGGC---<-<--../.../:./0111<10/..-.--./111111101:1111111//..0.--/.-/..<1<11100011<11<1..1-----..-----/<000/00111....../.0<<000:11:11111100<
@M03495:530:000000000-LYBTV:1:2105:8654:24970 2:N:0:CTGGAGTA+AACCGAAC
ATATTTTGCCGTTGATAAACCAGCTAATCCTGAAAAAAAAATCAAAGCTAAAAACTACAATGCTAAGACCACGATGTGACTGCTATCAAAGTTAGATATATATGTAAATTATTCATCTGTCAAATCCTAGAATTATATCATACCTGCTCCAGCAATCACGACCTGTAATGGTTTAGTGGGTTGTTCACTGTTTCTGAAAAATGAAGATAGTTGTCCAGCTTCCAAAAAGTTTATTGTGTTTTCTAGTGGAG
+
AABBBFFFFFBBGGGGGGGGGGHHHHHHHHHHHHHHHGGGGGHHHFFFHHEHGHGGHHHHHHHGHFHHFHHHGGHGHHHHGHFHHFCHHHHGHHHHHHFGHHHHGHHHHHHHHGHHGHHFHHGGHFFHHHGHHHHGGHHHHHHBHHAGFHHFFF@GFGHDGGGGHDHBFHHFGGHFFFFHGGGGHHHHHHHHHHHHHHHFHHHHHHHHHHHHHHGFHH/GFHFHHHEGGFFFBFGGFFGBFFGGFBCFFFE
@M03495:530:000000000-LYBTV:1:2105:19118:24986 2:N:0:CTGGAGTA+AACCGAAC
ATATTTTGCCGTTGATAAACCAGCTAATCCTGAAAAAAAAATCAAAGCTAAAAACTACAATGCTAAGACCACGATGTGACTGCTATCAAAGTTAGATATATATGTAAATTATTCATCTGTCAAATCCTAGAATTATATCATACCTGCTCCAGCAATCACGACCTGTAATGGTTTAGTGGGTTGTTCACTGTTCCTGAAAAATGACGATAGTTGTCCAGCTTCCAAAAAGTTTATTGTGTTTTCTAGTGGAG
+
333AADFFFFBAEGCGGGGGGGHGHH5DFBGFHFGHHGGGGFFGFGFGHHFHAGGGHECFDEFHHBHHHHHHGGGFCGHHGGHGHFEG4FFFHGGEFHHHHHHHBFGHHHHGHGHHHHHHHGHFHFFBGFHGGHHHFHGHGHHGGGCGDGFHH@@FGFHGGG?EGFFGHHF1<<FFGHFHEECGHHGHFFHHHHHGFB<=GFHH0:.CEGH:GBCHFHBCG0:9BBEGEBFFGGBFBFF/FBBFFFGGACE
@M03495:530:000000000-LYBTV:1:2105:12542:25006 2:N:0:CTGGAGTA+AACCGAAC
ATATTTTGCCGTTGATAAACCACCCTCCCTGTGGTCGTTATTGCTCCTTCTGTCGTCAACGAATTTACTAATTCCAAAGCTCACATGCTGACAGATCGGAAGAGCGTCGTGTAGGGAAAGAGTGTGTTCGGTTGTGTAGATATCGGGGGGGGCCGGATCATTAAAAAAAAAAAAAGCAGAGAACATGTAGAAGGTAGATACTGGATAAGCACTATCTATACGGTGGCAGGCGTGGTAGATCGTGGTGGGGG
+
BCCCDFFFFFDCGGGGGGGGGGGGGHHGGHHHHHHHGEGHHHHHEHHHHHHHHHGGGHBFEGGHHHHHHHHHHHHHHHHHHHHHHHHHHHGHHHHHHHGGFGHFHGGGGEFHHGHGFHHFFGFGGH?FHEGFFGC?22@2>2>2?@/<C--;-----9:.0;0000B9-:@----9.0//./0:/:00000:0.0000000000/000000/0;00;0000.:/;../.-.-;--.000;0:/..9..-;-
@M03495:530:000000000-LYBTV:1:2105:22619:25026 2:N:0:CTGGAGTA+AACCGAAC
ATATTTTGCCGTGATAAACCAGGGACTCAGGCTGGACCAAAGCTCACATGCTGACAGATCGGAAGAGCGTCGTGTAGGGAAAGAGTGTGTTCGGTTGTGTAGATCTCGGGGGGCGGCGGATCATTAAAAAAAAAAAGTAGGAAGAGGTGCTGTGAGTCGAGCTAGTGGATGAGAGATGAGATGAGTAGTATATCTCGGAGTGGCAGATCAACGGTATCATCGGTAGGGAATAAGTAGAGACTGTGGCGGCA
+
CCCCCFFFFFCBGGGGGGGGGGGGGGHHHHHHHGGHHHHHHHHHHHHHHHHHHHHHHHGGHFGGGGGHGAFFEEGHHHGHHHHGGHHHHFGGEGGGGFF24?44BD?BF//>--9------9:9000:9FAF;->9.000009;...0.0000/0;00-.-..000090000900.0:00090000000009900;...-:9../..0000/.-..;00000...9.././000000000/09:0/.----
@M03495:530:000000000-LYBTV:1:2105:7720:25029 2:N:0:CTGGAGTA+AACCGAAC
ATATTTTGCCGTTGATAAACCAGCTAATCCTGAAAAAAAAATCAAAGCTAAAAACTACAATGCTAAGACCACGATGTGACTGCTATCAAAGTTAGATATATATGTAAATTATTCATCTGTCAAATCCTAGAATTATATCATACCTGCTCCAGCAATCATTAATGGTTTAGTGGGTTGTTCACTGTTTCTGAAAAATGAAGATAGTTGTCCAGCTTCCAAAAAGTTTATTGTGTTTTCTAGTGGAGGTCTTG
+
ABBBAFF5FFDBGGGGCGGGGEEHHHHHHHHHGGHHHFGGGHHHHHGFHHHGHEGGHHAFFHHHHEHHHFHHGGGGHHHHEFHFHHHHFHHGHHHHGHHDHHHHHHHHHHHHHHHHGHHHHHHHHHGHHHFFHHBGGHGFFHFFFHHHEHHGGHFHFHHHGBGHHHHHHGDGFHGGGGHHHHHHGHHHHHHGHFHFGHBG0DGFFHHHHHFGGHFECGFBG.;CCHBGGC0CCGBFBFGFFG?F?.;CFFF
@M03495:530:000000000-LYBTV:1:2105:13483:25047 2:N:0:CTGGAGTA+AACCGAAC
ATATTTTGCCGTTGATAAACCACCCTCCCTGTGGTCGTTATCTTGCTCCTTCTGTCGTCAACGAATTTACTAATTCCAAAGCTCACATGCTGACAGATCGGAAGAGCGTCGTGTAGGGAAAGAGGTGCTCGGTTGTGCAGATCTCGGTGGTCGCCGCCCCATTCTCAACAACCATACCATCACCCCTACAACCACGCGACCCCCCACCCCGCCCCCACGCACACCCTCACACCCCCCCTCTCCCCCCCCCC
+
1>1>13BFFFDAC113EG1FGEGGGCHGFHFFGH0BEAF/AGG2EFEGHF1GFFAE//AF/G//AFGFBG1D2@EHGHGDCGHHFHFFBFE1@FFE>BGHE///F>GE/?E/>/0BG<0BEF0BF1/11B///</??1@1><@210///?<1/-.<@--<./000<<0/0.:..0<:/00/00/.;.../0/;.9.9--99@--9;------9------9-;9;A9--9-:/-A@@=-;9-//;99---;@
@M03495:530:000000000-LYBTV:1:2105:20654:25063 2:N:0:CTGGAGTA+AACCGAAC
ATATTTTGCCGTTGATAAACCAGCTAATCCTGAAAAAAAAATCAAAGCTAAAAACTACAATGCTAAGACCACGATGTGACTGCTATCAAAGTTAGATATATATGTAAATTATTCATCTGTCAAATCCTAGAATTATATCATACCTGCTCCAGCAATCACGACCTGTAATGGTTTAGTGGGTTGTTCACTGTTTCTGAAAAATGAAGATAGTTGTCCAGCTTCCAAAAAGTTTATTGTGTTTTCTAGTGGAG
+
3>3AAFFFFFBAFGGGFGGGGGHHHHHHHHHHHHHHHGGEGHHEHHFHHGFHHHGEHFAGGFHHGFHHHFHHGGHGFGHHFG3FHFEGGHF@FGFBGHDBGHHHFEGHHHHHHHHHHHEGFHFHGHHFFHHHHHHHFGHHHHHFHHCFFFHFHFFHCFHGECGGHGFDFFFG1FFB=DA.CFD..1FDHF0DDHFFHFHHFHHH0GCGHFHCGHFHFG/GFHHB;0:AFGGGGGGGGFFB//;0F0;CFBA
@M03495:530:000000000-LYBTV:1:2105:22662:25068 2:N:0:CTGGAGTA+AACCGAAC
ATATTTTGCCGTTGATAAACCAGCTAATCCTGAAAAAAAAATCAAAGCTAAAAACTACAATGCTAAGACCACGATGTGACTGCTATCAAAGTTAGATATATATGTAAATTATTCATCTGTCAAATCCTAGAATTATATCATACCTGCTCCAGCAATCACGACCTGTCCTGGCAAACAACCTGCAGAAAAGCCAATCAAATATATTTTCACAAGAGATGGAATGTGAGGCAATAATAGAGAACAAAGGTTGA
+
BBBBBFFBFFBBGGGGGCFG4GHHHHHHGHHGGHHFHEGEGHHGFHHGHFFGHHGFHHFHHFFGHGHHHHFHDGHGFHF4@F3BGFGGGFGGHHGGHHHHFFHHFDHHBEGFFHHHHHHHHHGFFFHHHGHHBGGFHHHHHHGHHHHHFBCHBGHFFHHFDGCDFHGHHHHHHFHEHHHGHHFFCGHHGFFHHG//GGDDBGFCGHFFHHHHFBGFFEGFB::;9BFF?GGFFGBFGGG0:CFF?FFFBFF
@M03495:530:000000000-LYBTV:1:2105:13404:25074 2:N:0:CTGGAGTA+AACCGAAC
ATATTTTGCCGTTGATAAACCAGCTAATCCTGAAAAAAAAATCAAAGCTAAAAACTACAATGCTAAGACCACGATGTGACTGCTATCAAAGTTAGATATATATGTAAATTATTCATCTGTCAAATCCTAGAATTATATCATACCTGCTCCAGCAATCACGACCTGTAATGGTTTAGTGGGTTGTTCACTGTTTCTGAAAAATGAAGATAGTTGTCCAGCTTCCAAAAAGTTTATTGTGTTTTCTAGTGGAG
+
BAAABFFFFFBBGEGGGGGGGGDHGHHHGHHHHFHGFGFGGHHGFHHEHGHHHEEHHH3FEGHHHFHHBFGHGGHGGGFHFGFHGHFHHHH4GHHHFHHHHHHHFGGFFFHHGHHHHHHFHHHHHHHHHHHHHHHHHHFHHG3F3DCFGCHFFHHFBGHGGCGGGGFFGHHGHGHFDGFH?FGDGHFHHE=GBGHHHH0=.CHFDGCCGCGFHG0:CG/CFHFFBFE.EBFGGGFFGFF/F9;CBF;0ABE
@M03495:530:000000000-LYBTV:1:2105:24851:25080 2:N:0:CTGGAGTA+AACCGAAC
ATATTTTGCCGTTGATAAACCACCCTCCCTGTGGTCGTTATCTTGCTCCTTCTGTCGTCAACGAATTTACTAATTCCAAAGCTCACATGCTGACAGATCGGAAGAGCGTCGTGTAGGGAAAGAGTGTGTTCGGTTGTGGAGAGCTCGGGGGTGGCCGGTGCATTAAAAAAAAAAAACAGGTTGTGAACGGTGAGGAGGGGGTCGGACAATGACAGCATGATATGAAGTGGGCGGCGAATGTTAAGGTGTGA
+
ABBBBFFFFFBBGGGGGCGGGGGGGHHFFGHHHGHHFGGHHHHHHHHHFHHHHHHHGGFHGHGGGHHHHHHHHHHHHHGHGHHHHHFHHHHHHGHHHHFHGE1EFHHGEEFEGGHGHGHHEGEGFHFH?GFFGG?CEG/2/2//11?CGGC---..---;-0000000;;9--@--..9.//.:.//;....9../.:---9:-9---.//////..;///9///:////..-------//////////./
@M03495:530:000000000-LYBTV:1:2105:10965:25091 2:N:0:CTGGAGTA+AACCGAAC
ATATTTTGCCGTTGATAAACCAAAGCTCACATGCTGACAGATCGGAAGAGCGTCGTGTAGGGAAAGAGTGTGTTCGGTTGTGTAGATCTCGGGGGTCGGCGGATCATTAAAAAAAAAAAACAATACACGGTCGCGGGACGTGGTGTAATTCTGGCAGTAAGTGAATGTGCAGTGGTGTTAACCAAGAACAGTGTCCACCCCAGTGAGGTCGCCCCAGGCTGATGCAGGCGAGTACCATAGGCGCGCACGAA
+
>AABBFFFFFBBCEFGGFGGGGHHHHHHHHHHHHHHHHHHFHGHGGGGHHHGGGGFGGBDGGHGHHHHFGDGGGGFGGGGGGC4F44@4@1?/>@//<///////<1>1D1GDC@GGC?-...00/00.-..--:-----9.....//;/9/9//..9/////9////////////...//9//;.././////////..-:.////./.--..-......./;///..----9////////-------..
@M03495:530:000000000-LYBTV:1:2105:6302:25092 2:N:0:CTGGAGTA+AACCGAAC
ATATTTTGCCGTTGATAAACCAGCTAATCCTGAAAAAAAAATCAAAGCTAAAAACTACAATGCTAAGACCACGATGTGACTGCTATCAAAGTTAGATATATATGTAAATTATTCATCTGTCAAATCCTAGAATTATATCATACCTGCTCCAGCAATCACGACCTGTAATGGTTTAGTGGGTTGTTCACTGTTTCTGAAAAATGAAGATAGTTGTCCAGCTTCCAAAAAGTTTATTGTGTTTTCTAGTGGAG
+
BBBBBFFFFFBBGGGGGGGGGGHHHHGHHGGHHFGHHGGGGHHHHHFGHFHH3FEHHH3FGGHHHFHHHHHHGGGGHHHFHGHGHGHHHHHHHHFHHFGHHHHHHHFHHHHHHHHHHHHHHHHGHFGHHFHHHHGHHHHHHHHFHHGHHGHHHGFGGHHGGGGGFHHHFHFGHHGG<DG.DFDGHHHFGHHGHHHHEGFHFHHHFFFCGHHHHHH0;CGHHHGCCCHEDGBBBGGGF0;FGFFGFB0;F9?
@M03495:530:000000000-LYBTV:1:2105:21986:25102 2:N:0:CTGGAGTA+AACCGAAC
ATATTTTGCCGTTGATAAACCAGAACCATCCAAAGCTCACATGCTGACAGATCGGAAGAGCGTCGTGTAGGGAAAGAGTGTGTTCGGTTGTGTAGATCTCGGGGGTGGGCGGATCCTTAAAAAAAAAACATGTCGAGAGTATATAGGTGGCAGCGTCGTGTATCACGTACAATCTCGCCAATGTGACTAAATGATCTACACATAGTGCGAGCCAGTAGTGATCGACGGCACAAATGTATGTTTGTCAACTT
+
ABABBFFFFFBBFEGGGGGGGGHHHGFHGHHGHFHGHHHHHHFFHHEGHHHDFHGAFACFGGEEEAE1FGGGHGHAFHD3BFB3FEGGCGFD2@34B44B0?/>/<///<//---011<11<<C--:-;.0/0;..-.-/090000009../..-..--...///;...9.//99/..9.9////9//////////////9///////9.---/.////////.9---99-...///9//////./:////
@M03495:530:000000000-LYBTV:1:2105:25011:25107 2:N:0:CTGGAGTA+AACCGAAC
ATATTTTGCCGTTGATAAACCACCCTCCCTGTGGTCGTTATCTTGCTCCTTCTGTCGTCAACGAATTTACTAATTCCAAAGCTCACATGCTGACAGATCGGAAGAGCGTCGTGTAGGGAAAGAGTGTGTTCGGTTGTGTAGATCTCGGTGGGCGCCGGGTCATTGAAAAAAAAAGAGATGGACAAGTGTTCATCGTTGTGAACAGTGACGTCGAAACATAAGTCGCAGCGTGCCAAATGTAAGATGATGAG
+
ABBBADFFFFDBFGEGGGGFGGGGGHHGGHGGFC2FEEGHHHHHHHHHGHHHHHHHGG1FFGGGGGHHHHHHHHHHHGDFHHHHHHHHHHHHFHHEGFFHGFEAGHHE/EEEGHFDGGHHGGGGBGFHFGHGGFDGGG22D222@20//?///>--<-<.<.<=00:0:.-;-9..//00//00..;00;;000/..9../////////...--..-///////.--.--....//./;//////9/;///
@M03495:530:000000000-LYBTV:1:2105:22632:25110 2:N:0:CTGGAGTA+AACCGAAC
ATATTTGCCGTTGATAAACCAGCTAATCCTGAAAAAAAAATCAAAGCTAAAAACTACAATGCTAAGACCACGATGTGACTGCTATCAAAGTTAGATATATATGTAAATTATTCATCTGTCAAATCCTAGAATTATATCATACCTGCTCCAGCAATCACTCCTGGCAAACAACCTGCAGAAAAGCCAATCAAATATATTTTCACAAGAGATGGAATGTGAGGCAATAATAGAGTACAAAGGTTGAACCTGTA
+
AAABAFFFFBABGGGGGGGGGGHHHHHHHHHHHHHHGGGEHHHHHHFHHHHHHGHHHHFHHHFHHHGHGHHGGHGFHHHFHHHHHHHHFHGGHHHHHHGHHHHGHHHHHHHFHHHHHHHHHHHFHFHHHHHHFHHHHHHHHH2GHHHHGEHFHHGCHHHHHHHFFHGHHHGHGGHFHHFFFGFHHFCHFF1GDGFFHHHFBBGGGFHHEDFCHHHHFBFGGEGHHHHHHHEBBFGF0FGB00BFB:E/CBB
@M03495:530:000000000-LYBTV:1:2105:14618:25126 2:N:0:CTGGAGTA+AACCGAAC
ATATTTTGCCGTTGATAAACCAGGACTCAGGCTGGACCAAAGCTCACATGCTGACAGATCGGAAGAGCGTCGTGTAGGGAAAGAGTGTGTTCGGTTGTGTAGATCTCGGTGGTCGCCGTATCATTAAAAAAAAAAAATAAATAGAGGTGTCGGGGTGTGGGGTCTGGGTGAAGAGAGTAGAGGATGTGTGGATGAGACGTAGACGGAGCCTGCTGTGATGTGGACGCAGTCAGTAATCTCAGATGAGTTGG
+
CCCCCFFFFFDBGGGGGGGGGGHGHHHHHHHHHHGHHHHHHHHHGHHHHHHHHHHHHHEGHGGGGHHHGGGGEEHHHHGFHHHHHHHGHGHHGGGGGGG24B444FBCF/??/3//<///?@2DF22D>D>/<<<>-.00000000/0.00.---:-;9..-.9/////..000./.000009./0000..0900;00...:.0.:..:./.9000/00000000----90000:00000000;0;0:000
@M03495:530:000000000-LYBTV:1:2105:7407:25162 2:N:0:CTGGAGTA+AACCGAAC
ATATTTTGCCGTTGATAAACCAGGACTCAGGCTGGACCAAAGCTCACATGCTGACAGATCGGAAGAGCGTCGTGTAGGGAAAGAGTGTGTTCGGTTGTGTAGATCTCGGTGGGCGCCGGATCATTAAAAAAAAAATTGAGATACGCGTTATATCTGCGCGAGGTTTAGATGAAACCGTGACACTCTGAGTACACTAGAGAGATGCGAGCCGCCAGCGCGAGTGTATGGTTTCAGACGAGATCAGTAGCAGT
+
BBBBBFFFFFBBGGGGGGGGGGFGHGHHHGHHHFGHHHHHHHFFHHHHHHHGHEFGHHGHHGCGGHHGGEGEEEFGHHA?GHHFGGHEDCFHGFEFCGG243444?4B?//<//>//<////?1@1?<1?@->--.<=0<.<00..---..000000------./0/00000000.-.9..;/////////////////9.9///-.--9----9.---;--.////.//./////;--..;//9//////
@M03495:530:000000000-LYBTV:1:2105:17737:25169 2:N:0:CTGGAGTA+AACCGAAC
ATATTTTGCCGTTGATAAACCAGTCAGGAGTCCAAAGCTCACATGCTGACAGATCGGAAGAGCGTCGTGTAGGGAAAGAGTGTGTTCGGTTGTGTAGATCTCGGGGGGCGCCGTATCATTAAAAAAAAAAATATATGAAGGATCGGGTATCTGAGAATCGATAGTTATATAGTAAGGTGGATGAGGGTCTAATGATGCGTTGTGAGAGATACTTATCATGACATGTTGTGATTACGCTAATATAGTAAGCT
+
ABCCCFFFFFCCGGGGGGGGGGHHHHHHHGHHHHHHHGHHHHHHHHHHHHHHHHHHGGFEGHHGEGGEEFGHHGHHHHFHHHGH1FHGGGGGGG?4F44@?BFF///----;;-..:;/;//BBFFFFA--.////////9.//..-9-//9/9/////;....////;////9///;/../////..//////////-..-..///9.//////////9/////////./////..9..///;/://;//
@M03495:530:000000000-LYBTV:1:2105:12232:25194 2:N:0:CTGGAGTA+AACCGAAC
ATATTTTGCCGTTGATAAACCAGCTAATCCTGAAAAAAAAATCAAAGCTAAAAACTACAATGCTAAGACCACGATGTGACTGCTATCAAAGTTAGATATATATGTAAATTATTCATCTGTCAAATCCTAGAATTATATCATACCTGCTCCAGCAATCACGACCTGTAATGGTTTAGTGGGTTGTTCACTGTTTCTGAAAAATGAAGATAGTTGTCCAGCTTCCAAAAAGTTTATTGTGTTTTCTAGTGGAG
+
AABBB5FFFFBBGGGGGGFGGGHHHHHHCHHHFHHHHGGGGGHHHFHGHGFGBFFHHG3FGGHHHHHHHGHHGGHGGHHHHHGHHHHHFHHHHHHHHHHHHHHHHHHHHGHHHGHGHDHHFHHHFHGHHHHGFHHHHHHHHHGHHHEHHHGHFFGHHHHGGGGGHHHHHHGFGHHH=GHEDECGHHHDDGHHHHHHHHHHHGHGFHHHHHHHHFGFHHHGFFFGFHEGGGFGGGEGFG/CFFFFFFBFFFE
@M03495:530:000000000-LYBTV:1:2105:7014:25212 2:N:0:CTGGAGTA+AACCGAAC
ATATTTTGCGTTGATAAACCACCCTCCCTGTGGTCGTTATCTTGCTCCTTCTGTCGTCAACGAATTTACTAATTCCAAAGCTCACATGCTGACAGATCGGAAGAGCGTCGTGTAGGGAAAGAGTGTGTTCGGTTGTGTAGATCTCGGGGGGCGCCGTGGCATTAAAAAAAAACAGAGGTCTAGATGATAAGGTAGAAGAGGAGTGAGTAGAGGCGGTGTAAGGTAGACGAGTACGTGTGAGCAGGCAACAA
+
CCCCCFFFFCCCGGGGGGGGGGGGHHGGHGGHHGHGGGHHHHHGHHHHHHHHHHGGGGHGHGGEGHHHHHHHHHHHHHGHHHHHHHGHHHHGHHHHHHHGGGGHHHGDGGGGHHHHGHHHHHHHHFHGFHGGEGGDE@2GD2>22F///>--;--:----:9B00;9;B-==..///.0/00;0000009000;00000....;:0000:0;/.--:-;090000000.--..0.//:;0:00/.......
@M03495:530:000000000-LYBTV:1:2105:14535:25220 2:N:0:CTGGAGTA+AACCGAAC
ATATTTTGCCGTTGATAAACCAAAGCTCACATGCTGACAGATCGGAAGAGCGTCGTGTAGGGAAAGAGTGTGTTCGGTTGTGTAGAGCTCGGGGGGCGCCGGATCATTAAAAAAAAAAAAAAATATGAGTAAAGGCTGTGTGGGGGGCTGTGGTGCTGTACGGCTGCAGACTATGTTCGTAGTGTCATGCGTTGACTAGGTAGAGTCTATGGGCTCGTTTCAGTGGCTCTGCACACTGGCGGTGATAATGT
+
BBBBBFFFFFDBGGGGGGGGGGHHGHHHHHHHHHHHHHHHHHHGGGGEBFHGGGGEEGFFGGHHHHHHGHGHGGGGEFEGGG?@FF3BFF1E?G?--9-----.-9;//9/9FFFCF=AD---.///////:/;/./.;;/...---9-../.99///9//..---.9//.///;///;....///////...-./9//////////////9...;--../9////..//9////.9/..-9--.//////
@M03495:530:000000000-LYBTV:1:2105:11409:25266 2:N:0:CTGGAGTA+AACCGAAC
ATATTTTGCCGTTGATAAACCAGCTAATCCTGAAAAAAAAATCAAAGCTAAAAACTACAATGCTAAGACCACGATGTGACTGCTATCAAAGTTAGATATATATGTAAATTATTCATCTGTCAAATCCTAGAATTATATCATACCTGCTCCAGCAATCACGACCTGTAATGGTTTAGTGGGTTGTTCACTGTTTCTGAAAAATGAAGATAGTTGTCCAGCTTCCAAAAAGTTTATTGTGTTTTCTAGTGGAG
+
BBABBFFFFFBBGGGGGGGGGGHHHHHHHHHHHGHHHGGGGHHGHGFEGHHHHGGHHHGHHHHFHHHHHGHHGGEGHGHFHBBHHFHHHHHGHHHHHHHHHHHHFHHHHHHHHHHHHHHHHHHGHHHHHHHHHHHHHHHHHHHFFHGGHHHGFGGHHHHGGGFGGHHHHHGGHHHHHHGHGGGGHHGHHHHHFHHHHDGHHGB0DGGHBGHGFHFHHHGGHFGFGH:EFFFGGGGGGGFFFFEBCFBFFEE
@M03495:530:000000000-LYBTV:1:2105:17217:25293 2:N:0:CTGGAGTA+AACCGAAC
ATATTTTGCCGTTGATAAACCAGCTAATCCTGAAAAAAAAAATCAAAGCTAAAAACTACAATGCTAAGACCACGATGTGACTGCTATCAAAGTTAGATATATATGTAAATTATTCATCTGTCAAATCCTAGAATTATATCATACCTGCTCCAGCAATCACGACCTGAGTCCTGGCAAACAACCTGCAGAAAAGCCAATCAAATATATTTTCACAAGAGATGGAATGTGAGGCAATAATAGAGTACAAAGGT
+
ABBBBFFFFFCCGGGGGGGGGGHHGHHHHHHHHHHHHGGGGGHHHHHHFHHHHHGGHHGGHHFHHHHHFHHHHGGHGHDGHHHHHHGHHHHGHHGHHHGGHHHHHFHHHHHHHHHHGHHHHHHHHHHHHHHHHHHHGHHGHHGEFHHHHHFHHHHHHHGHGCGGGHHHHGHHHHGHHFHHEHFHGHHHHGHHHHGHHHGHHBGGHHHGHHHHHHHHGHHBFGGFFFGGFGGEFGGGGGGGGGBFGFFGGG0
@M03495:530:000000000-LYBTV:1:2105:11312:25324 2:N:0:CTGGAGTA+AACCGAAC
ATATTTTGCCGTTGATAAACCACCCTCCCTGTGGTCGTTATCTTGCTCCTTCTGTCGTCAACCAATGTCACAACCACTTCTTGCCCTCCAAAGCTCACATGCTGACAGATCGGAAGAGCGTCGTGTAGGGAAAGAGTGTGTTCGGTTGTGTAGATCTCGGGGGTCGCCGGGTTATTAAAAAAACAAACACGAGAGTGACGGGATAATCTCGTATTCTCAAGAGACTCTCAGACCTCTCACGTTAGTGGCTG
+
CDCCCFFFFFDCGGGGGGGGGGGGGHHGGHHHHHGHGFGHHHHHHHHHHHHHHHHHGGGHGHHGHHHDGHHGHGGGGHHHHHHHHHHHGHHHHGHHHHHHHHHHFGHHHHHHGGGGGHHGGGGGGGFGHGFGHHHHHHFHC2GEGGGGFG?=DD1==GF.--A;.--.---...0;00;09AD.CA.....--.-:900.--../0:000.../00000000.//000900;0.000/00.../.00:...
@M03495:530:000000000-LYBTV:1:2105:7575:25325 2:N:0:CTGGAGTA+AACCGAAC
ATATTTTGCCGTTGATAAACCAGCTAATCCTGAAAAAAAAATCAAAGCTAAAAACTACAATGCTAAGACCACGATGTGACTGCTATCAAAGTTAGATATATATGTAAATTATTCATCTGTCAAATCCTAGAATTATATCATACCTGCTCCAGCAATCACGACCTGTAATGGTTTAGTGGGTTGTTCACTGTTTCTGAAAAATGAAGATAGTTGTCCAGCTTCCAAAAAGTTTATTGTGTTTTCTAGTGGAG
+
>>3>3BDFBFD>E2GFBAEGGGHGGFFHFHFHFHHHGEGEEGHHHHHGHHFHHHGHHF3B5FGFD5FGHGHHGEH1?FFGEEGHHGGHFFFGHHHHGFHHGHFHGHHHFHHHEGHHHHHFDGEGHHHFHHHHHHHHHHHGHHHGHHHHHHHHHHCGHHHFDGG?GHGFGHH<GGHH1<FHGGGGHHBHHG0DDDHHH0DGHHHHHHGGHHHGFGG:GHHFBCGHBC:EGCFGGGGGGGGFFFBFBFFF.CE
@M03495:530:000000000-LYBTV:1:2105:9629:25341 2:N:0:CTGGAGTA+AACCGAAC
ATATTTTGCCGTTGATAAACCAGCTAATCCTGAAAAAAAAATCAAAGCTAAAAACTACAATGCTAAGACCACGATGTGACTGCTATCAAAGTTAGATATATATGTAAATTATTCATCTGTCAAATCCTAGAATTATATCATACCTGCTCCAGCAATCACGACCTGTAATGGTTTAGTGGGTTGTTCACTGTTTCTGAAAAATGCAGATAGTTGTCCAGCTTCCAAACAGTTTATTGTGTTTTCTAGTGGAG
+
>1AAAF331BA>EGGGGBFDGCAGFCGH1DFH1G1FGGGGGGFGEDGFBGFFFFCEG1FFDGHFHBGHHHHF?E/FG1E2@EHFFDEFBGHHHHBBDEFGFFHH2FGBH2GFHHHHHGBGFFDGFHFFG11<GBHHFFBDFHEFFHHH11<F0@0FG11CCBCGB?GFGDD?1GFF=1GHAECACGD<DDD00DGF000<.C00=0;CCFC0GCC;0CGB0:/;00../00;9CBFFFBFG/F0;CF0.9A
@M03495:530:000000000-LYBTV:1:2105:9454:25352 2:N:0:CTGGAGTA+AACCGAAC
ATATTTTGCCGTTGATAAACCAAAGCTCACATGCTGACAGATCGGAAGAGCGTCGTGTAGGGAAAGAGTGTGTTCGGTTGTGTAGATCTAGGTGGTTGCCGAGGTAATTAAAAAAAAAAACAAATAGTAGACATACATAATACATGCTCCATCAATATCGACATACAATGGTTTCCATGATGGTTCACTGTTTATGAATAATTCAGATAGTGATGTGTTTCCCACAAACATTATGTGTCTACCTAGGGACG
+
CCCCCFFFFFCCGGGGGGGGGGHGHFHFHHHHHHHHHHHGHGHH?EEGFHHGGGGGDGHFHGFFGF3FFF@@1?BBEEEEGG24344444B333?>110B/////B4444DE4B@@//<////011111111=111>11<<B<111000<<0000000<<<-.C000000:;0;0000;0000000900000;;B00009000000;000;0900000//00:0......0:0;000000000000/./.-
@M03495:530:000000000-LYBTV:1:2105:21443:25352 2:N:0:CTGGAGTA+AACCGAAC
ATATTTTGCCGTTGATAAACCAGGACTCAGGCTGGACCAAAGCTCACATGCTGACAGATCGGAAGAGCGTCGTGTAGGGAAAGAGTGTGTTCGGTTGTGTAGATCTCGGGGGTCGCCGTATCATTAAAAAAAAAAAGTGCACATTACTGGACTTAAGTGTGTCTGTTACAAGGACGGTAAGAGGTTGTAGGACGTATGACGTCGTGAGAAAGAAACAGCAGGCTCCGAACGTATGAGCCGGAACAGTGTAT
+
ACCBCFFFFFCBGGGGGGGGGGHGHHHHGHBHHHGHHHHHHHHHHHHHHHHHHHFHHHHHHGGGGFHHGEFEEEGFHHGFHHHGHHHHHHGHGGG?EEF243B44B?0A/////>/////0?11>G1FDF?C<<@C.00000000000;0/.000;00000.00;;090000...--;..000.0//.00090-..:/00...--./.0000/.////:/.;.....-.-;..0/000/-----//00000
@M03495:530:000000000-LYBTV:1:2105:16769:25369 2:N:0:CTGGAGTA+AACCGAAC
ATATTTTGCCGTTGATAAACCACCCTCCCTGTGGTCGTTATCTTGCTCCTTCTGTCGTCAACGAATTTACTAATTCCAAAGCTCACATGCTGACAGATCGGAAGAGCGTCGTGTAGGGAAAGAGTGTGTTCGGTTGTGTAGTTCTAGTGGGCTGCCGGCGTTTTAAAGAAAACAAGAAAAGTGGCTCTTGCTGGCATGTGGTGCGAGGTAGGGGGACAGAACCGCACGGAAGTGTGTTTGGCAGTGCCCGA
+
BB@BBFFFFFDAEGGGGCFGGGGGGHHGFHHHHHHFFEGGHHHHFHHHHHHGHBGGFCAFAGFGGHGHHHHHHHHEHH5BGHHHHHHGHHHHGHHHHGGG?EGFHGHGGGF@EGGGHEHHEHGHDGHHB2BC/FGCD/2@@2@2@21110</0//0/----<<<00=0<.///..//////000::0/0090;/9/0.;009.09.--;9B...;--../9..;----;-.9///;./9/.//.///9/.9
@M03495:530:000000000-LYBTV:1:2105:24251:25401 2:N:0:CTGGAGTA+AACCGAAC
ATATTTTGCCGTTGATAAACCAAAGCTCACATGCTGACAGATCGGAAGAGCGTCGTGTAGGGAAAGAGTGTGTTCGGTTGTGTAGATCTCGGTGGTCGGCGGAGCATTAAAAAAAAAAAAAGTGAAGGATTGCGGTGGGCTGATAGGGATAAATGACATCAATAGCATTACGGCGCACGAGATCAGTAGAGCGGCTGGTATGAGAGTCGAAACGTTGGGATAATGAGAAATGTGGGTAACACATACTTGAT
+
AACCCFFFFFCCGGGGGGGGGGHHHGHHHGHHHHHHHHHHGHHHGGGGHHHGGGGGGG2DGGEGHHFGGHGGFFGFGFFGGGFFG44B441?1?E13>///<////?F?F2DGCD?C@---.000000.00/:.-.-.-.:.:000/.///0000000000000000000;..------.-..00:000000:----./000:000::-...-../..-.0/0;BB00:000000.:0/00:.000000;0
@M03495:530:000000000-LYBTV:1:2105:8882:25406 2:N:0:CTGGAGTA+AACCGAAC
ATATTTTGCCGTTGATAAACCAGCTAATCCTGAAAAAAAAATCAAAGCTAAAAACTACAATGCTAAGACCACGATGTGACTGCTATCAAAGTTAGATATATATGTAAATTATTCATCTGTCAAATCCTAGAATTATATCATACCTGCTCCAGCAATCACGACCTGGTCCTGGCAAACAACCTGCAGAAAAGCCAATCAAATATATTTTCACAAGAGATGGAATGTGAGGCAATAATAGAGTACAAAGGTTG
+
A3AAADFDFFBBGGGFFBGGFGCDEGHHHHHFFFHHHGGE0GHHHHB2GHHFHHAGHF3BGAGFGFGHBCGHGGHG1B44GGFEFGHH4GEFHHGHGFGHFHGFFHHHEHHHHHGGHHGGHF4GHHHFHFHFHHEHEGHHHHHFHGEBFFGFHHFGFFCACBDGHAGHHBDGGGHFHHGEFHHGH1DHGFBGFG<GFFBGHFHGHHHBGHHGCCGFHHHHHFGG0CBBF.A.CFGBBFF90;CBFGF/9C/
@M03495:530:000000000-LYBTV:1:2105:22735:25421 2:N:0:CTGGAGTA+AACCGAAC
ATATTTTGCCGTTGATAAACCAGGACTCAGGCTGGACCAAAGCTCACATGCTGACAGATCGGAAGAGCGTCGTGTAGGGAAAGTGTGTGTTCGGCTGTGTCGGAAGAGGGGGGGGTCGGGAAATATAGACAAAAAACGTTTAGATGACATGTGCGGGCCCGGTCATAGAAGAAAAAAAATGTGTGTAAGAGATGTTATACATACACATGACGAGTAGGAATGGTATTGTGTGTGTATGCTGATTAGATCTA
+
AAAA1BFDDFDAE1FGG3AAAAFFH00F11BFF0EHFFHAAAB111F1ABFGF10BA0A1A/AFA0A0E//>///B1DA0FGA112BBG0FG/////B0F2E////0B////:-;--;;--99////;///9---;9---/-//9/////////-9-9----9--9/////99/------/9//-9////99;//9///////////;///-----/////:/99/////9-;--/9///;//////:///
@M03495:530:000000000-LYBTV:1:2105:14428:25432 2:N:0:CTGGAGTA+AACCGAAC
ATATTTTGCCGTTGATAAACCACCCTCCCTGTGGTCGTTATTCGTCAACGAATTTACTAATTCCAAAGCTCACATGCTGACAGATCGGAAGAGCGTCGTGTAGGGAAAGAGTGTGTTCGGTTGTGTAGATATCGGGGGGCGCCGGAGCGTGAAAAAAAAATAAGAATGAAAAGCGTTAGAGGGTGGGTTGGGAATAGAGATGGGGGTGTCACATGTGATGCGGGTGAAGGTGTGAGCGAGGGAGACACGCA
+
ABBBBBFFFFBBGGGGGGGGGGGGGHHGGHHHHHGHGFGHHHHHHGGFGGGFHHHHHHGHHHHFHHFHHHHHHHHHHHHHHHHHHHHGGGGHHHGEFGGGGHHHGHFHHGHGHGHCGHGGFGGGGB3333322F?/>C-----:;--9-...9//.-:--.///;///:////.....;//.9..--.;--9././://////..---;9///////////-----.///://.///9---:.......--
@M03495:530:000000000-LYBTV:1:2105:22570:25437 2:N:0:CTGGAGTA+AACCGAAC
ATATTTTGCCGTTGATAAACCACCCTCCCTGTGGTCGTTATCTTGCTCCTTCTGTCGTCAACGAATTTACTAATTCCAAAGCTCACATGCTGACAGATCGGAAGAGCGTCGTGTAGGGAAAGAGTGTGTTCGGTTGTGTAGATCTCGGTGGTCGGCGGGTCATTATAAAAAAACGAGTGTATCAGTTAGGGACTGGAGAACGCACTGGTAAGACGGAGGGTGTTGCGTTGCTACGGTTAGTGGCACGGGAA
+
BC@BBFFFFFCCGGGGGGGGGGGGGHHGGHHHHHGHGEGHHHGHGHHHHHHHHGHHGGFHGHGGGGHHHHHHHHHHHHHHHHHHGHHHGHHHHHHHHHHHGEFGFHHEFGGEGGHHHGHHHHBGBGHHFHHFGGGGDDB2>22>DD=?/?E/1/<<A-:--.00;00CB00::.-..;.;0000000:0/./...:;.0.0..---//00009;....--..-..;-.9-9000../...90../0.--.-
@M03495:530:000000000-LYBTV:1:2105:6183:25475 2:N:0:CTGGAGTA+AACCGAAC
ATATTTTGCCGTTGATAAACCAGCTAATCCTGAAAAAAAAATCAAAGCTAAAAACTACAATGCTAAGACCACGATGTGACTGCTATCAAAGTTAGATATATATGTAAATTATTCATCTGTCAAATCCTAGAATTATATCATACCTGCTCCAGCAATCACGACCTGTAATGGTTTAGTGGGTTGTTCACTGTTTCTGAAAAATGAAGATAGTTGTCCAGCTTCCAAAAAGTTTATTGTGTTTTCTAGTGGAG
+
11AAAFFFBDD1EEGGG31FB0BGFHHG13F1GFHHFGEEEHHHGEHHHHHDGF/GHH1ADGFHHFFHFFHHGCEFHFHHEHBGFF0@2FGGFEGFGDD2EDGHFGDGHHHHHEHFHHHGFFFHEF1GGFGHHHHED2FFGHEHEHFC<FFFFF@FF1FFGGGGG?1FGFH?FG1F1=FF><@EC1<<GF==0=DGHHF0CFFFGGGHGH00:;;GGHFHHFHFB0...F0FBFBFFFBFFBFB00;9A0C
@M03495:530:000000000-LYBTV:1:2105:9973:25483 2:N:0:CTGGAGTA+AACCGAAC
ATATTTTGCCGTTGATAAACCAGCTAATCCTGAAAAAAAAATCAAAGCTAAAAACTACAATGCTAAGACCACGATGTGACTGCTATCAAAGTTAGATATATATGTAAATTATTCATCTGTCAAATCCTAGAATTATATCATACCTGCTCCAGCAATCACGACCTTAATGGTTTAGTGGGTTGTTCACTGTTTCTGAAAAATGAAGATAGTTGTCCAGCTTCCAAAAAGTTTATTGTGTTTTCTAGTGGAGG
+
AAABBFFFFFDAEGGBGFGGGFHHHHHHFGHHCHFHHGGGGHHFHHHHHGHHHHGHHHEHHHHHHHHHHHHGGGH1BFFHHGHHHHGHHHHHHHGHHHHHHHHHHHHHHHHHHGHHHHGHHHHHHHHFHFEHHHHHHGGHHHHFHHACGHHFGHGHHGFGDGGGHHGHGHGHHFHFHFGAFGGHHGHHHHHHHGHFDHDCHHHHDBHGHC0GGCHHCHHGEGEHBH.;;BFGGFFGFF/CFBCGGFGG0CE
@M03495:530:000000000-LYBTV:1:2105:21481:25500 2:N:0:CTGGAGTA+AACCGAAC
ATATTTTGCCGTGATAAACCACCCTCCCTGTGGTCGTTATCTTGCTCCTTCTGTCGTCAACGAATTTACTAATTCCAAAGCTCACATGCTGACAGATCGGAAGAGCGTCGTGTAGGGAAAGAGTGTGTTCGGTTGTGTAGATCTCGGTGGTGGGCGTAGCATTCAAAAAAAAAAACACATTTGTAATAGGAATACACGAGATTGCTGTAATAGATAGTGAAGATGACTATGACACAATGTGATATGTTATT
+
AAABBFFFFFBBGGGGGGGGGGGGHHGGHHFHHFHGGGHHHHHHGHHHHHHGHHHGGGAEGGGGHHHHHGFHHHHHHHFHHGHFGHHHHHGHHHHHFFFAFGGHGHGEGGEE?GGFGFFEFFHHHGHBFHGGCFGGDHD@222@20///?<</-.----.1=00<00<.---:--.9..90000;000000000;00.-:..////////////////;//////;://9;////:9/////////:////
@M03495:530:000000000-LYBTV:1:2105:22282:25507 2:N:0:CTGGAGTA+AACCGAAC
ATATTTTGCCGTTGATAAACCAGCTAATCCTGAAAAAAAAATCAAAGCTAAAAACTACAATGCTAAGACCACGATGTGACTGCTATCAAAGTTAGATATATATGTAAATTATTCATCTGTCAAATCCTAGAATTATATCATACCTGCTCCAGCAATCACGACCTGTAATGGTTTAGTGGGTTGTTCACTGTTTCTGAAAAATGAAGATAGTTGTCCAGCTTCCAAAAAGTTTATTGTGTTTTCTAGTGGAG
+
AAAAADFFFFDAGFCGGCFGGGHGHHHGHFHHHHHFGFGGF1GHHFEHHHHHHGGGGHFDGHGFHEGH3FHEG0FEFHFHH3E4BFGHDGHHEFGHHHEHHHHHBFGHEHHHFHHFFFBGFHHHGHHGHHHHGGHG4GBHHHHHHHC2GGBG2FFFHCGDDC/EHD1GFHHFGGFDDFAGGG?EHHHGFE<GDBGGFGHHGFHFFB0FBGHGGGBGBFHFCHGH0;...;0FFFFGFFFFGG0BFFFG.0.
@M03495:530:000000000-LYBTV:1:2105:6897:25540 2:N:0:CTGGAGTA+AACCGAAC
ATATTTTGCCGTTGATAAACCAGCTAATCCTGAAAAAAAAATCAAAGCTAAAAACTACAATGCTAAGACCACGATGTGACTGCTATCAAAGTTAGATATATATGTAAATTATTCATCCGTCAAATCCTAGAATTATATCATACCTGCTCCAGCAATCACGACCTGTAATGGTTTAGTGGGTTGTTCACTGTTTCTGAAAAATGAAGATAGTTGTCCAGCTTCCAAAAAGTTTATTGTGTTTTCTAGTGGAG
+
3AAAAFFFFFBAEGCGGGGGGGHHHHGHHHHHHHHFHGGGGHFHHHBGHGHHHHEGHHHHHHHHHFHHHHHHGGHGFDGHGHFHHHHHBFHEGHFHHGHFHHHHHHHHHHHHHHHHGGCGHEGGHHHHHHGHGHHHHHHHHHGFHHHHGHGEGHBGHFHG<@CGHHHBGHGGHFFD>GHA<F@DHHGHHHFHGHGHHBGHA:GGB0CGFB:CFHHHFHHHGHGF0;9.A9;;CFGGGGCFBFBGFBFF.0?
@M03495:530:000000000-LYBTV:1:2105:12942:25548 2:N:0:CTGGAGTA+AACCGAAC
ATATTTTGCCGTTGATAAACCAGCTAATCCTGAAAAAAAATCAAAGCTAAAAACTACAATGCTAAGACCACGATGTGACTGCTATCAAAGTTAGATATATATGTAAATTATTCATCTGTCAAATCCTAGAATTATATCATACCTGCTCCAGCAATCACCTGGCAAACAACCTGCAGAAAAGCCAATCAAATATATTTTCACAAGAGATGGAATGTGAGGCAATAATAGAGTACAAAGGTTGAACCTGTAGA
+
AAAAA33BF1>AFGAGFE1FGECEGFGF13BFHHFCC0E/BAFFBGHGFFGFBFGGCEBD1AGGHEHHHHFGGHE01B221EFBDBGFDE1B@GHFHHHHEHH2BB2BGF@@F2G>GEG2FE1F1>1FF11BFGHEFHD2G10B10BFFGEBGFDBGG0GGC0F<<0<FF/C?0FGGHGHH00<0GGGHHHFD1FDGFFHED0<CACGGFF0<C0<0:C.:G/CGFFC0;:CCGHFBF0CFFGFE/.;CF9
@M03495:530:000000000-LYBTV:1:2105:22619:25569 2:N:0:CTGGAGTA+AACCGAAC
ATATTTTGCCGTTGATAAACCAGCTAATCCTGAAAAAAAAATCAAAGCTAAAAACTACAATGCTAAGACCACGATGTGACTGCTATCAAAGTTAGATATATATGTAAATTATTCATCTGTCAAATCCTAGAATTATATCATACCTGCTCCAGCAATCACGACCTGTCCTGGCAAACAACCTGCAGAAAAGCCAATCAAATATATTTTCACAAGAGATGGAATGTGAGGCAATAATAGAGTACAAAGGTTGA
+
3ABBCFFFFFCBGGGGGGGGGGHHHHHHHHHHHHHHHGGEGHHHHHHHHHHHHHGHHH3GFHHHHHHHHGHHGFHGHHHHHHEHGFHGGHHFGHGHHHHHHHHHGGHHHHHHHHHHHGHHHHHHHHHHHGHHHHHHHHHHHHHHGHFFHHFFGHHHHGHDEGGGFHHHHHHHHHHHHHHGHHHGFGHHHHGHFFGHHCGFHHHHCGCGHHGHGBGHHHHHFFG:FFBF.EFGF0BF9BF000;FEF/;BF:
@M03495:530:000000000-LYBTV:1:2105:16722:25612 2:N:0:CTGGAGTA+AACCGAAC
TTATTTTGCCGGTGATCAACCAGCTAATCCTGAAAAAAAAATCAAAGCTAAAAACTACTATGCTAAGACCACGATGCGACTGCTATCAACGTTAGATATATATGTAAAGTATTCAACTGTCACATCCTAGAATTATACCATACCTGCTCCAGCAATCTATTGGTTTAGTGGGTTGTTAACTGTTTCTGAAAAATGAAGTTATTTGGCCACTTTCCAAAACGCTTATTTGCTTTTTAAGCGGAGGCCTTCCC
+
1AA11DDFF1A11A1G33BBF00A11DEBGG1B1A10A/A/BF1G11FF1DAF1ACGEA1@2B222BBFH0/B//E/>/>/?01B2>220/?FHE1222>22B22BB222BDGBF2B2F>1F1BD1B<FF1FGGB222>1><0<F1011@GC000??F11??F1?F1<<10>..-<G0000=0<D<0DDBD0.<000:0;;0;000/0/./0000<09;.9-9..0000000;BB.900------9/9//-
@M03495:530:000000000-LYBTV:1:2105:20645:25612 2:N:0:CTGGAGTA+AACCGAAC
ATATTTTGCCGTTGATAAACCAGGGACTCAGGCTGGACCAAAGCTCACATGCTGACAGATCGGAAGAGCGTCGTGTAGGGAAAGAGTGTGTTCGGTTGTGTAGATCTCGGTGGGTGGCGTGTCAATAAAAAAAAAAAGTATGATGTGGAGCGGTAGCTGACTAGTGTGTACAACCACAGACGACTGAGAAAGAGTAATGACGAAGAATTTATGAGTGATGTGCGATGCTTTGGTGACTCACAACTCGTTAG
+
CCCCCFFFFFCCGGGGGGGGGGHGGGGCHGHHHHHGHHHHHHHHHHHHHHGGHHHHHH3AFGGGGCCGHGFEF>EGGHHGFGHH3FGEGHGHHGGAEEFG2?344BF4?F?FC////B////22222DF2>//->><.<000000=000.;--...:000/0090090.00000.....0.---..0;0000:/:000009.9-../00000:0000000000.....0090/;.00000000.90.....
@M03495:530:000000000-LYBTV:1:2105:21569:25649 2:N:0:CTGGAGTA+AACCGAAC
ATATTTTGCCGTTGATAAACCAGCTAATCCTGAAAAAAAAATCAAAGCTAAAAACTACAATGCTAAGACCACGATGTGACTGCTATCAAAGTTAGATATATATGTAAATTATTCATCTGTCAAATCCTAGAATTATATCATACCTGCTCCAGCAATCCTAATGGTTTAGTGGGTTGTTCACTGTTTCTGAAAAATGAAGATAGTTGTCCAGCTTCCAAAAAGTTTATTGTGTTTTCTAGTGGAGGTCTTGG
+
BBABBFFFFFBBGGCGDGGFGFHGGHHFHHHFHHFHFGG2AGGGHHGFHHHHFFA3GG3BDGFDF5FHFGHHGCF1BB@GHHHBGE3F@GBBGEGFBGGHGHHHFHHHHHHH4DGHHFFGFHHHFHGHGHHEHHFHGHFHHH1GFB0?FBGFFFBG1FDFFGHHHHHHHGFHGAFCCGFHFFGHFF1FB1<FF0.D00=0D<DDFFGF=GFC000/;;:.:CGHHFCCCGH:GFG0;0FFF?0:.:;BFF0
@M03495:530:000000000-LYBTV:1:2105:11268:25767 2:N:0:CTGGAGTA+AACCGAAC
ATATTTTGCCGTTGATAAACCAAAGCTCACATGCTGACAGATCGGAAGAGCGTCGTGTAGGGAAAGAGTGTGTTCGGTTGTGTAGATATCGGTGGGCGGCGGAGCATTAAAAAAAAAAAAAGAGTGGAATGCAGACAGTTGCGTGTGCTGTTAATGATGGGCATTGATGGATGAGGAAAGACGACGATACGTACAGTGGTAGTCGACTTAGATATCACTACATCATAGTAGATGTGACGGTCGCGAGTAGT
+
BCCBCFFFFFCCGGGGGGGGGGHHHHHHHHHHHHHHGHHHHHHHGGGGGHHGGGFFEFBDFGHGHHGHFHFG1FFFEFFGGG2@B4B444?>?ED//>/@B/////1F111=F@C-@--:-..:;0:0000;000;//0000-..9.0000000000000../9000;00/0000/0//.//.----..-9;0..000/:0000..-..00000;00009/00000090;00000;00.-..9--;-9.00
@M03495:530:000000000-LYBTV:1:2105:22978:25775 2:N:0:CTGGAGTA+AACCGAAC
ATATTTTGCCGTTGATAAACCAGAGGACTCAGGCTGGACCAAAGCTCACATGCTGACAGATCGGAAGAGCGTCGTGTAGGGAAAGAGTGTGTTCGGTTGTGTAGATCTCGGGGGGGGCCGGATCATTAAAAAAAAAACATAGGAAGAAGCAGCACGGCATACTGGCGGGAAGCTAACACTCATGATCACATTAATGTCATGCCGTTGCGGTGATGCAATCGCAAGGTCTTAACTGAGATACATCATCCAGA
+
CCCCCFFFFFCCGGGGGGGGGGHHHGHGHHHHHHHHGHHHHHHHHHHGHHHHHHHGHHAEFHHGGGGHFBEEFE>FGHHHGCGHGGHGHBFBGHFGGGGGF2?B4444B?F//B--9-:---.;.0;00000@-@;C..009000..//00//..-----00000.-----..000/000//000000/00000000000000-;...--.-90000000....-.00000000009000000000000;0
@M03495:530:000000000-LYBTV:1:2105:11222:25792 2:N:0:CTGGAGTA+AACCGAAC
ATATTTTGCCGTTGATAAACCAGCTAATCCTGAAAAAAAAATCAAAGCTAAAAACTACAATGCTAAGACCACGATGTGACTGCTATCAAAGTTAGATATATATGTAAATTATTCATCTGTCAAATCCTAGAATTATATCATACCTGCTCCAGCAATCACGACCTGTAATGGTTTAGTGGGTTGTTCACTGTTTCTGAAAAATGAAGATAGTTGTCCAGCTTCCAAAAAGTTTATTGTGTTTTCTAGTGGAG
+
ABBBBFFFFFBAEFGGGGGGGGHGHGHHHHHHHCHHHGGGGHHHHHHHHHHHHGGHHHFFHHHHHHHHHGHHGGHGHHHHHHFHHHHHHHHHHHHHHHHHHHHHGHHHHHHHHHHHHHHHGHHHHHHHHHHHGFHHGHHHHHEHHHHGGFHFFFHHHHHGGGGGHHHFHHHGHHHH=FFF>FGEHHHHHHHHDF0<GGHHHHHBFHFGHFHHHGFGFHHHGHHF0;C.C0FFGGGGGGFFFGGGGGGFABA
@M03495:530:000000000-LYBTV:1:2105:19085:25835 2:N:0:CTGGAGTA+AACCGAAC
ATATTTTGCCGTTGATAAACCAGCTAATCCTGAAAAAAAAATCAAAGCTAAAAACTACAATGCTAAGACCACGATGTGACTGCTATCAAAGTTAGATATATATGTAAATTATTCATCTGTCAAATCCTAGAATTATATCATACCTGCTCCAGCAATCACGACCTGTAATGGTTTAGTGGGTTGTTCACTGTTTCTGAAAAATGAAGATAGTTGTCCAGCTTCCAAAAAGTTTATTGTGTTTTCTAGTGGAG
+
3AABBFFFFFBBGGGGGGFGGGHFGHHHHHHHH3GHGG?GGHGHHHHGGHHFFHCHHH3BDFBGHHGHHFEFGFHGFDFFHFBGE4GGFGFEGGHHGHGGHHHHHHHFHFHHEBGGFHHH4GGFBFG4GHEFHDBFFFGGHHFCFHHHF2GFCFCFCGHGGGGGHHHFHGFFFF1FFGHGDFGGEFHHHGFG=DGBDHDGCGHHFGBGGHHEGHF0CGHHHHBC0C.;E9CFFGGGGF;FFFGGGBFB9BE
@M03495:530:000000000-LYBTV:1:2105:9893:25840 2:N:0:CTGGAGTA+AACCGAAC
ATATTTTGCCGTTGATAAACCAGCTAATCCTGAAAAAAAAATCAAAGCTAAAAACTACAATGCTAAGACCACGATGTGACTGCTATCAAAGTTAGATATATATGTAAATTATTCATCTGTCAAATCCTAGAATTATATCATACCTGCTCCAGCAATCACGACCTGTAATGGTTTAGTGGGTTGTTCACTGTTTCTGAAAAATGAAGATAGTTGTCCAGCTTCCAAAAAGTTTATTGTGTTTTCTAGTGGAG
+
?AABBFFFFFBBGGCGGGGGGGHHHHHHHHHHGHFFHGGGFHHGHGHHHHHHGHGHHHGGHHHHHFHHHHHHGGHGFBFFGDGHHHHHBGHGHHHHGHHGHHHHHHHHHHHHHHHHHHHHHHHHHHHHHHGHHHHHHHHHHHHHGHHHFGGHGGHHHHHGDGGGHFFFHHGFFGHHHHGHFGGFHHGHHHGHGHHHHHHHHHHFGHHHHFFFHHHHFFHHHHFFHHEEEBFGFGGGGGFFGGGGGF;FFBE
@M03495:530:000000000-LYBTV:1:2105:20122:25855 2:N:0:CTGGAGTA+AACCGAAC
ATATTTTGCCGTTGATAAACCAGCTAATCCTGAAAAAAAAATCAAAGCTAAAAACTACAATGCTAAGACCACGATGTGACTGCTATCAAAGTTAGATATATATGTAAATTATTCATCTGTCAAATCCTAGAATTATATCATACCTGCTCCAGCAATCACTCCTGGCAAACAACCTGCAGAAAAGCCAATCAAATATATCTTCACAAGAGATGGAATGTGAGGCAATACTAGAGTACAAAGGTTGAACCTGT
+
11A1>DF3BDDA1FGGF3AAFFCG1F1B1DFHFF1FCEE//A1AB1F0BGH111B1FG1GDGG2G2BFF00>/>/FF1EGHH0D1@>22BFGH22GFGGHHFH2B22B2D12BFGDGB1BGGG1BGHHHDDGHHFGE22222>0BD01B1<BCGGHHFFBG0FF0<F<0?F/<CGC00FDFFC0C0<<1<1<0=<=DG00D=<<0<./<C0:;CBGG0<0CF.:CGH/0909;90BBFB/C:0/90=.;90
@M03495:530:000000000-LYBTV:1:2105:8561:25877 2:N:0:CTGGAGTA+AACCGAAC
ATATTTTGCCGTTGATAAACCACCCTCCCTGTGGTCGTTATCTTGCTCCTTCTGTCGTCAACGAATTTACTAATTCCAAAGCTCACATGCTGACAGATCGGAAGAGCGTCGTGTAGGGAAAGAGTGTGTTCGGTTGTGTAGGTCTCGGTGGGTGCCGGGTCATTAAAAAAAAAGAGAGAAGTGGTGTAGAGCAGATGGGCGTCAGATAGTAGAGTACACATACGCTATGATGTGGTAAGTGTAGGTAACTG
+
AAAAAFFFFFBBGGCGGGGGGGGGGHHGDHHHHHCGGFGHHHFHGFHHGHHHHGHHEGEGFHGGGGHHHHHHHHHHHHHHGHHHGHHHFGFHGHGHGHHGGGGGHHHGGGGEFFGHHGGHHHGFHHGD?FHG@FFGGGF222222?</?AD//..0<-->-<==00=<0<--A.9//../99000..90000/9/00/..-9-..//99/////////////9..9..////9//.//;//////;/////
@M03495:530:000000000-LYBTV:1:2105:8035:25881 2:N:0:CTGGAGTA+AACCGAAC
ATATTTTGCCGTTGATAAACCAGCTAATTCCAAAGCTCACATGCTGACAGATCGGAAGCGCGTCGTGTAGGGAAAGAGTGTGTTCGGTTGTGTAGATCTCGGTGGTGGCCGGGTCCTTACAAAAAAAAACAGCTGTCGCTGCGTCCGTACAAAAGGCCCCAGTCGAAATACACCGGATCCTAGTAGGTGCCCATCGATCGTCATATTACACATCCTGTGCTGTGTCGTATGTAACGACCACACTCTTTACC
+
3AAA@DFFFFBBGGGFBGGGFGGGHHHFGHHHFHHGHHHHHHHHHG5FFGGFHHFGGG1A0EEFEEEBGHHE3GHGBGGHEG1FHFCFFGE/24BBF4B4B//?E?/E??/</<//@222@22@C/><@..001<11.<.<.-.---....00./..:.-..;;.;9..0000/---.-////;/9/////////.;..-.9..///////;//////////////...//9//;..---..9///;9///
@M03495:530:000000000-LYBTV:1:2105:23850:25904 2:N:0:CTGGAGTA+AACCGAAC
ATATTTTGCCGTTGATAAACCACCCTCCCTGTGGTCGTTATCTTGCTCCTTCTGTCGTCAACGAATTTACTAATTCCAAAGCTCACATGCTGACAGATCGGAAGAGCGTCGTGTAGGGAAAGAGTGTGTTCGGTTGTGGAGGTCTCGGTGGGCGGCGTGGTGTTAAGAAAAAACAGGTAGAGAATGGATGGGAGGTGAAAGAGAGTACTGTGACGCGCGTGTGGAGCGGACGAGAGAGGCAGTCGGTCGTG
+
BBCCCFFFFFCCGGFGGGGGGGGGGHGEGHHHHHCFEGGHHHGHHHHHHHHHHHHHGGEGFHFGGHHHHHHHFHHHHHHHHHHGHHHHHGHHHGHHHHHHGEFGHEHGGGGGGGFGFFHFHHCGBGHH?FHDCCGGE//2///=1??F/</-.---;---..;C0900;/9.-../.:000000000090../.-.;9000///.000;00990..-----.9.0./-:-:--9.-....../0.-;::-:
@M03495:530:000000000-LYBTV:1:2105:20894:25906 2:N:0:CTGGAGTA+AACCGAAC
ATATTTTGCCGTTGATAAACCAGCTAATCCTGAAAAAAAAATCAAAGCTAAAAACTACAATGCTAAGACCACGATGTGACTGCTATCAAAGTTAGATATATATGTAAATTATTCATCTGTCAAATCCTAGAATTATATCATACCTGCTCCAGCAATCACGACCTGTAATGGTTTAGTGGGTTGTTCACTGTTTCTGAAAAATGAAGATAGTTGTCCAGCTTCCAAAAAGTTTATTGTGTTTTCTAGTGGAG
+
?>ABBFFFFFBAFGFGFGGGGGHAGGF5BFGHBCGHHGGCFHHHHHHHHHHFHHGHHGFEGFGFFDHHGHHHGGHEGHHHHFBGHFGGHHHBGHHHFHHHHHHHB4EHHFHFGFHHEHHHHHHFHBHHHHHHHHHHHHHHHHHBGHHFFGHGHHHGF<FDDDCEHGHHGHGHFGHFGFF<.FDCHFGHEHGH0DGHHHHHGHFG0C;BFGHHHHHFFHHF0CGGHFEFE9FFFGBFFFBFFBFB099FFFE
@M03495:530:000000000-LYBTV:1:2105:14775:25934 2:N:0:CTGGAGTA+AACCGAAC
ATATTTTGCCGTTGATAAACCAGCTAATCCTGAAAAAAAAATCAAAGCTAAAAACTACAATGCTAAGACCACGATGTGACTGCTATCAAAGTTAGATATATATGTAAATTATTCATCTGTCAAATCCTAGAATTATATCATACCTGCTCCAGCAATCACGACCTGTTAATGGTTTAGTGGGTTGTTCACTGTTTCTGAAAAATGAAGATAGTTGTCCAGCTTCCAAAAAGTTTATTGTGTTTTCTAGTGGA
+
AABCCFFFFFCBCGFFFGGGGGHHHHHHHHHHGHHBGGGGGHHHHGHGHHHHGHGHHHHHGGHFHHHHHHHHGGHGHHHHFFFHHHGHHFHGFHHHHHHGHHHHHHHHHFFHHHGHHHGHHHHHHHHHHHHHHHHHGHHHHHFHHHHGHGHHHGHHHHHGEGGGGGHHGHHH?1GHFHHHHGGGGHHHFHHDDFHHHFBGFGHHDGHFHHHHHHHBFCHHFBGGCC:E.C0FFFGGGGGFFGGGFFGBF?0
@M03495:530:000000000-LYBTV:1:2105:9676:25979 2:N:0:CTGGAGTA+AACCGAAC
ATATTTTGCCGTTGATAAACCACCCTCCCTGTGGTCGTTATCTTGCTCCTTCTGTCGTCAACGAATTTACTAATTCCAAAGCTCACATGCTGACAGATCGGAAGAGCGTCGTGTAGGGAAAGAGTGTGTTCGGTTGTGTAGAGCTCGGTGGGGGCCGGATCATTAAAAAAAAAAACAATATTGATATCATTGTTAGTGTGAGAGATTCACTGTGCGTACAACGTGAGTGTATATGGTAATAACTAAGAGTG
+
@BBBAFFFFFBBGGCGGGGGGGGGGHHGCHHGHGHHEGGHGEGG5FHFHHHHHHHHGG1FEHGGFGHHHHHHHHHHFHGFHHHGGHFHFHGHHHHHHHHHGGGGHHHGGGCGGEHHHGGHHHFGHHHGGHHG?GFCDD22>22@<?/<??//-<-<<--:-:;0000<:--9?--C..9//////9///////9///9//////./////////9...-.//-...9////;;///;///9//////9///
@M03495:530:000000000-LYBTV:1:2105:17257:26014 2:N:0:CTGGAGTA+AACCGAAC
ATATTTTGCCGTTGATAAACCAGCTAATCCTGAAAAAAAAATCAAAGCTAAAAACTACAATGCTAAGACCACGATGTGACTGCTATCAAAGTTAGATATATATGTAAATTATTCATCTGTCAAATCCTAGAATTATATCATACCTGCTCCAGCAATCACGACCTGTAATGGTTTAGTGGGTTGTTCACTGTTTCTGAAAAATGAAGATAGTTGTCCAGCTTCCAAAAAGTTTATTGTGTTTTCTAGTGGAG
+
?>ABAB5BFFBBGGGGGGGGGGGHHGHHGFHHHHGHHGAEGFGHHGBFHHHHHHGGFEBBEGB5FDFGFFHEGGHEGGFBGF3GBFBGG33GHHHHGFGHGHHHGHHHHHHHFHHFFHGHHHHBGFBGHGGGHHHHHHFHHHHFGHGBGFFHEC@FHHFFADGDHGHBGGHGFHHF=F>..FCDHHEHHFFFDGHFFHGFECGDGFCGFFHFFGGCHGCGGHGFGCC.EFGFGGGGGGFG/;0CFGFFFFE
@M03495:530:000000000-LYBTV:1:2105:9042:26020 2:N:0:CTGGAGTA+AACCGAAC
ATATTTTGCCGTTGATAAACCAAAGCTCACATGCTGACAGATCGGAAGAGCGTCGTGTAGGGAAAGAGTGTGTTCGGTTGTGTAGATCTCGGTGGGCGCCGTATCATTAAAAAAAAAAATAATAATATGTTTTAGGATAACCAATAACGGAACCAAGTCACGCGAGTGTGGGGGGGAGACAGGTGTAGAGCCAGTGCTTTACGGGTCACGATACATGTACGGTTGAGCTACTGTGAGCGCTAGAGTCTGAT
+
BBBBBFFFFFBAG?GGFGGGGGHHHHHHHHHHGHHHHHHHHHHHGGGGGHGGGGGGGFBDFFFHFHHHFGHGFBFEGGGGGFBB3444@EHG1E1////////B04BF3BDBGCFGFCGA11111111>1<1010111000/0<<000.-E.:....:0;0:.----.0099------...9.////////./;//////;/..---./.99.-//////....-/9/9////:////--.-.////:///
@M03495:530:000000000-LYBTV:1:2105:15250:26022 2:N:0:CTGGAGTA+AACCGAAC
ATATTTTGCCGTTGATAAACCAGCTAATCCTGAAAAAAAAATCAAAGCTAAAAACTACAATGCTAAGACCACGATGTGACTGCTATCAAAGTTAGATATATATGTAAATTATTCATCTGTCAAATCCTAGAATTATATCATACCTGCTCCAGCAATCACGACCTGTAATGGTTTAGTGGGTTGTTCACTGTTTCTGCAAAATGAAGATAGTTGTCCAGCTTCCAAAAAGTTTATTGTGTTTTCTAGTGGAG
+
?AAAAFFD1FD1EECGFGGGGGHGHHGH1FDDFGH1GEEGCF1EGHHEHHFFDGFHGHFEFBHHFGHHHHHHGGHGHF2FGDC1GGFFBGFGFHGHHHBGFFFHFFHHGFHHHHHHHHHHGHG1D11GEBGGFFBDHFFBGHHBHH0FDGFFBF0D1FGFCCGGFFGFHHGG<GFF1=F.>FCFHGHF0D=DD<DD00<=CGFBHFBHHCCC00C0;G/CCBCCF0.9.BFFFGB009//FG0CFF00.09
@M03495:530:000000000-LYBTV:1:2105:8487:26048 2:N:0:CTGGAGTA+AACCGAAC
ATATTTTGCCGTTGATAAACCACCCTCCCTGTGGTCGTTATCTTGCTCCTTCTGTCGTCAACGAATTTACTAATTCCAAAGCTCACATGCTGACAGATCGGAAGAGCGTCGTGTAGGGAAAGAGTGTGTTCGGTTGTGTAGATCTCGGTGGGGGCCGGATCATTAAAAAAAAAAGAGAGTGTGATGGTGGAGGATGTAGTGATAGATATAGTCAACGTAACATTATGTTAACTGGGTTCAAGTAGGCAGCG
+
AABBBFFFFFCCGGGGGGGGGGGGGHHGGFHFGHGHFGGHHHHHHHHHEHHHHHHHGGBGGHGGFHHHHHHGHHHHHHHHHHHHHHHHHGHHHHHHHHHHGGFGHHHGFGEEEGHHHGGHEHHHGHDGGFFGG?<CDDCBB2@222?F<?C/->--<--.-.0:000;0:-:9-:.//./0;;0900//.99..//////////////9///9//9.....//////////:;//./..;9////;//..-
@M03495:530:000000000-LYBTV:1:2105:14078:26094 2:N:0:CTGGAGTA+AACCGAAC
ATATTTTGCCGTTGATAAACCAGCTAATCCTGAAAAAAAAATCAAAGCTAAAAACTACAATGCTAAGACCACGATGTGACTGCTATCAAAGTTAGATATATATGTAAATTATTCATCTGTCAAATCCTAGAATTATATCATACCTGCTCCAGCAATCACGACCTGTAATGGTTTAGTGGGTTGTTCACTGTTTCTGAAAAATGAAGATAGTTGTCCAGCTTCCAAAAAGTTTATTGTGTTTTCTAGTGGAG
+
AABABFFFBFBAGGGGGGGGGGHGHHHHHHHHHHHHHGGGGHHHHHHHHHHHHHGGHHGHBHHHHHHHGHGHGGHGHHHFHFFFHHFHHHHHHHGHHHHHHGGHGGHFHHGGHFHHHHHFFHHHHHGHHHHHHHHHHEHHHHGHHHHBFCGFHFGFCGHGGGGGHGHEHHHFGHFF=FGHFGGGHGHHHHGFDGBHHHHHHHGHHHHFGBCFFFH:CGHHCCCFHHH?ECFBC0FGCF99B;0FFF;C.CE
@M03495:530:000000000-LYBTV:1:2105:20027:26119 2:N:0:CTGGAGTA+AACCGAAC
ATATTTTGCCGTTGATAAACCAGCTAATCCTGAAAAAAAATCAAAGCTAAAAACTACAATGCTAAGACCACGATGTGACTGCTATCAAAGTTAGATATATATGTAAATTATTCATCTGTCAAATCCTAGAATTATATCATACCTGCTCCAGCAATCACGACCTGTAATGGTTTAGTGGGTTGTTCACTGTTTCTGAAAAATGAAGATAGTTGTCCAGCTTCCAAAAAGTTTATTGTGTTTTCTAGTGGAGG
+
ABABBFFFFFBBGGGGFGGGGGHHHHHHHHHHHHHHHGGFHHHHHFHHFGHHHGHHHHGFGFHHHHHHHHHGGFGGHHHHHFHHHHHHHHGHHHHHHHHHHHHHHHHHHHHFHHHHHHHHHHHHHHHHHGHHHHHHHHHHHGHHHHHHGHHFHHHHHHGDDGGHFHHHGHHHHHHHHHGAFGGHGGHHHHHHFFDB0GHHGFHHHHHGHFDGHHHGHGHGHHFGFEHDFCHGGFFGGFFFGGBFFGGGGGG
@M03495:530:000000000-LYBTV:1:2105:9592:26131 2:N:0:CTGGAGTA+AACCGAAC
ATATTTTGCCGTTGATAAACCAGCTAATCCTGAAAAAAAAATCAAAGCTAAAAACTACAATGCTAAGACCACGATGTGACTGCTATCAAAGTTAGATATATATGTAAATTATTCATCTGTCAAATCCTAGAATTATATCATACCTGCTCCAGCAATCACGACCTGTAATGGTTTAGTGGGTTGTTCACTGTTTCTGAAAAATGAAGATAGTTGTCCAGCTTCCAAAAAGTTTATTGTGTTTTCTAGTGGAG
+
1>AAAFFFFFDAEEGGCGGBCEGGHHHHHHHGHGGGHGGC?HHHHHFFGFHHHHGHHGGF1DGHHFHFFHGGFEEEFGFHGG0FHHHHFHHHHHHF2GGF2FFHFFGBGFGHHHHFHBHHHHGHHHHHHFHHHHGGHHHFHHFHHHHGHHHHEHHHHEFGGGCCC?G1FFGGFHHHF1GH<FGGHHBDGFGGBGFGFHBHHHH0DB0CGFGGHH0G0G/BFC/:0;.C9BFFFFGGFBFBC90B09FG?FA
@M03495:530:000000000-LYBTV:1:2105:22360:26178 2:N:0:CTGGAGTA+AACCGAAC
ATATTTTGCCGTTGATAAACCAGCTAATCCTGAAAAAAAAATCAAAGCTAAAAACTACAATGCTAAGACCACGATGTGACTGCTATCAAAGTTAGATATATATGTAAATTATTCATCTGTCAAATCCTAGAATTATATCATACCTGCTCCAGCAATCACGACCTGTAATGGTTTAGTGGGTTGTTCACTGTTTCTGAAAAATGAAGATAGTTGTCCAGCTTCCAAAAAGTTTATTGTGTTTTCTAGTGGAG
+
AAABAFBFFFBACGGGBEGGGGHHHGHHHHHHHHHHHGGGGHHHHHHHHHHGHHDHHH3FGHGHHEFHHHHHGGGGHGFFHHFHHHGHHEHHHHFFHHHHFHHHHHHHHFHHFHHHHHHHHHHHHHHGHHHHHHHHHHHHHFFHHHGHGFGHHHFGFHHGFGFGHHHHFHHGHHGHHHGGFGCGHEHHHGHHGHHHGGFHFFHFHHFFHFHFHHHEFFGH0:GHFFE?A0FC;CFGFGBFEGGGEBFFF0.
@M03495:530:000000000-LYBTV:1:2105:19633:26194 2:N:0:CTGGAGTA+AACCGAAC
ATATTTTGCCGTTGATAAACCACCCTCCTGTGGTCGTTATCTTGCTCCTTCTGTCGTCAACGAATTTACTAATTCCAAAGCTCACATGCTGACAGATCGGAAGAGCGTCGTGTAGGGAAAGAGTGTGTTCGGTTGTGTAGATCTCGGGGGGCGCCGTATCATTAAAAAAAAAAAAGAAAGATATAACATATAGACGTCGACGTCTACCGTGAGTAAGAACTTATGTGTCGGTGTATGAGATCGCTCGTACA
+
AABBBFFFFFCBGGGGGGGGGGGGGGHGHHHHHHHGGGHHHHHGHHHHHHHHHHHGGG1EHGGGHGHHHHHHHGHHHHHGHHHHHHHHHHHFHHHFGGHGGGEEGFGGGGGGFHHHGEGEFBGHHDF?GFGGGGGFG@FFFGFD@0C/@C--;-:@-...0;;000;:--9::--.../0/00;90000000000...9----./.00-.:..000000/900000000.--..0:000000.;..-;...
@M03495:530:000000000-LYBTV:1:2105:16651:26198 2:N:0:CTGGAGTA+AACCGAAC
ATATTTTGCCCGTTGATAAACCAGTCAGGAGTCCAAAGCTCACATGCTGACAGATCGGGAGAGCGTCGTGTAGGGAAAGAGTGTGTTCGGTTGTGGAAATCTCGGGGGTCGCCCAAGAAATAAAAAAAAAAAATGGAGATGTATAAGCATACGAGGGAGATGAGGTGGAAGAACACGAGATGACACAGACGGACTATATGGTCAGTACGCAACTGAGACCTTCAGAGTGGTGTGACAGGTCAGTATGTGAA
+
BBABBFFFFFFBCG2GGFGGGGHHHHHG4EFHHHHGHHHHHHHHHHHGFHHHHFHHHG0EEDEHGDGEEEFGGFGHHHGHHFGFFE3FEEF1@1?/33B3BF40///<//>/?////??0?111<1<-A----.00://:000000000000...--.9.;000//...9/9/./..-9..9;//9../.-..--///99///:.///...--//////./////////.9...////./9/.//9/////
@M03495:530:000000000-LYBTV:1:2105:8907:26202 2:N:0:CTGGAGTA+AACCGAAC
ATATTTTGCCGTTGATAAACCAGCTAATCCTGAAAAAAAAATCAAAGCTAAAAACTACAATGCTAAGACCACGATGTGACTGCTATCAAAGTTAGATATATATGTAAATTATTCATCTGTCAAATCCTAGAATTATATCATACCTGCTCCAGCAATCACGACCTGTAATGGTTTAGTGGGTTGTTCACTGTTTCTGAAAAATGAAGATAGTTGTCCAGCTTCCAAAAAGTTTATTGTGTTTTCTAGTGGAG
+
AABBBFFFFFBBGCGFGDGGGCDHHHHHDGHCHFFGGGGGFHHFHHHBFGHHHHEHHHHHHFHHHDGFHHHEGGHFGGBDGHHHHHFHFFHHHHHHGHHGHHHHHHHHHHHHB4DGHFHHHGGGHHEHHHEGFFHHGHFHHHHHHFHHHHHGGHFHGFHGGGGGEGHHHHHFFGGHHGHGDE?EGHGHHG<G=GHHFDF0GFHFB0GGHFGGHHGBCG/GBGFHFFC.90;CFGGGGGFFFGGFBFBFFFG
@M03495:530:000000000-LYBTV:1:2105:22884:26207 2:N:0:CTGGAGTA+AACCGAAC
ATATTTTGCCGTTGATAAACCAGTCAGGAGTCCAAAGCTCACATGCTGACAGATCGGAGGAGCGTCGTGTAGGGAAAGAGTGTGTTCGGTTGTGTAGATCACGGGGGTGGGCGGAACCTTAAAAAAAAAAACACCTATGGATTGTATGTATGGTAGAATAATGATGAATGCTTATCACGACACAACAATGCAGATAAGTATTATAAGGATAGGAGATAGGAACAGGATGCGAAATATAATGCTGAATTGGT
+
ABBBBFFFFFBBGGGGGGGGGCHGHGHCCFHHGHHHFHHGHHHHHGHHGHHHHHGHG?0AAEHGFDFE?FGFHGHEHHBGBFFDBFGEEFFGE/243?443B>A/<C@/////----./00=00<-:--9-9...//000000/90900900/;000///9///;///;/9/9/////..-99.....////////////:///////9//////.//////..9..//.9.-9.////////9///////
@M03495:530:000000000-LYBTV:1:2105:18603:26208 2:N:0:CTGGAGTA+AACCGAAC
ATATTTTGCCGTTGATAAACCAGGGACTCAGGCTGGACCAAAGCTCACATGCTGACAGATCGGAAGAGCGTCGTGTAGGGAAAGAGTGTGTTCGGTTGTGGAGGATCTGGGGGGAGGCGGATCCTTAAAAAAAAAAAAAAAGAAAGGTAGAGTGGTAGATGCTAGTGTGGCAGTTGAGAAAAGCTGAGGAGCAGGGATTGCAGGACATGCAGAGCTTAGGAGTGTGTGGTGGATAGAAGGGTGCAGGACGG
+
BBBBBFFFFFBAGGGGGGGGGGHGGGGFHHFGHHHGGHHHHGGHBGHHHHHHHFHHHH3FGHGEFEHHHGAFGEEFGGFFFHHFFH4FB31?F?E1/E>E/3///333?B2>/----;A---9;;/////;;-@BC-----...9:./////:;9////;9////////....////:.//;/.///../.../.-.././//....//////:/;///://..//..;;.99//////.....//...-9
@M03495:530:000000000-LYBTV:1:2105:15745:26220 2:N:0:CTGGAGTA+AACCGAAC
ATTTTTGCCGTTGATAAACCAGCTAATCCTGAAAAAAAAATCAAAGCTAAAAACTACAATGCTAAGACCACGATGTGACTGCTATCAAAGTTAGATATATATGTAAATTATTCATCTGTCAAATCCTAGAATTATATCATACCTGCTCCAGCAATCACGACCTGTAATGGTTTAGTGGGTTGTTCACTGTTTCTGAAAAATGAAGATAGTTGTCCAGCTTCCCAAAAGTTTATTGTGTTTTCTAGAGGAGG
+
AAAAAFDFFD1AEGGGF1FG0FHHHHHGHGHFGHFHGGGGHBGHFFHFFHHHGGHEHHFFFHHGGHH1GFFGGAF0BFGGFCDFBBFFDGGGFFHEFHHFHHEFHHHBDFFHB2FF2F2DGHFBH1DGFGHGHHGHFHFGBBGHEHBGBCGB@0F1GFGGGGAC?GFHFFFG0CG1F0G><-<FGDFBFHDGG0<00<=CG00<;CGCFHBCGHHFG/CCFB/09.9::CFBFGB;09C/BFFFB00/.AE
@M03495:530:000000000-LYBTV:1:2105:10125:26223 2:N:0:CTGGAGTA+AACCGAAC
ATATTTTGCCGTTGATAAACCAGGACTCAGGCTGGACCAAAGCTCACATGCTGACAGAGCGGAAGAGCGTCGTGTAGGGAAAGAGTGTGTTCGGTTGTGTAATTGTCAGGTGGTGGCCATGCACTACATCAATAAAGATGCAGCTGATGGAGATTATCCCGACCGATCAAACTCACAACAACACCAGAGCTTCATATGGACCAGTTGATCTCAGTCAGGGGAACGCCATCATGTTGGATCTGGTAGTGGGC
+
>A1>ADDF1DAAEEGFGB1FGCG00AF0FGFBG0AGCFFFHHFHCGGBFFFFG1FE1C0AE?//B0FGGB?E>EH0FF>0GE0BFGE@G>>2?/?>EF/0>22>>BBBEG1B/?//001011B1BF011211121@11@11111?111?10010?1<F11..------:0;0000;::....::..=../9/0;00000;0/.:;0;09;0090;000/9-9----;AEB://9//;////////9//:--
@M03495:530:000000000-LYBTV:1:2105:14474:26224 2:N:0:CTGGAGTA+AACCGAAC
ATATTTTGCCGTTGATAAACCAGCTAATCCTGAAAAAAAAATCAAAGCTAAAAACTACAATGCTAAGACCACGATGTGACTGCTATCAAAGTTAGATATATATGTAAATTATTCATCTGTCAAATCCTAGAATTATATCATACCTGCTCCAGCAATCACGACCTGTAATGGTTTAGTGGGTTGTTCACTGTTTCTGAAAAATGAAGATAGTTGTCCAGCTTCCAAAAAGTTTATTGTGTTTTCTAGTGGAG
+
BBBBAFFFFFBBGGGGGGGGGGHHHHHHHHHHHHHHGGGGGHHHHGHHHHHGGHGHHGHHHHHHHHHHGHHHGGHGFHGHFGFGHHHHHHGFH4FFHHHHHHHHFHHHHHHHHHHGHHHHGHHHHHHHHHHHHHHHHHHHHHHHHHHGHHHHHGFHHHHGEGGGHHHHHFHDHHHB>GGHGGGGHHHHHGDFDGHH0GFHGHHHHHEHHHGFHHHHHHGFHHGHBCGGGFGGGGGGFFFFFGGEFGBF.CE
@M03495:530:000000000-LYBTV:1:2105:19022:26266 2:N:0:CTGGAGTA+AACCGAAC
ATATTTTGCCGTTGATAAACCACCCTCCCTGTGGTCGTTATCTTGCTCCTTCTGTCGTCAACGAATTTACTAATTCCAAAGCTCACATGCTGATAGATCGGAAGAGCGTCGTGTAGGGAAAGAGTGTGTTCGGTTGTGTAGAGCTCGGTGGTCGGCGGGTCCTTAAAAAAAAATAAGACAAAAATCGTAGATGGTTATGGATAGCGCATTAGGATATCTGAGTGTCTTGATATTCGGTACGCGATGTCTGA
+
BCBCCFFFFFCBGGGGGGGGGGGGGHHGGHHHFHHHGGGGHHHHHHHHHHHHHHHHGG1FEHGGGHHHHHHHHHHHHHHHHHHHHHHHHHHHFHHHHHHHGGGGGHHGFEC>EGHHHGHHHH?GGHHHHGHGFGGGDG@2FB2222?>/?D/1---<----.0000;00-;-9.00000///...0.;...0900000000:000---.9000000;00:B0;0;00000;;000;9.....---:;0000
@M03495:530:000000000-LYBTV:1:2105:24315:26276 2:N:0:CTGGAGTA+AACCGAAC
ATATTTTGCCGTTGATAAACCACCCTCCCTGTGGTCGTTATCTTGCTCCTTCTGTCGTAAACGAATTTACTAATTCCAAAGCTCACATGCTGACAGATCGGAAGAGCGTCGTGTAGGGAAAGAGTGTGTTCGGTTGTGTAGAGTTGGGTGGGGGGCGGGGATGTTATAAAAAAAATATTGCGATAGTGGTGCAGCTGGCATGAGGGTGAAGACCGAGTGAGTGGTTGGGGCGAGTGCAAGGGTGTACAGAG
+
3AAAAFFFFFBAEG4FGBEGFGCGGHHGDHHGHHHHGGGHHHHHHHHHHBGHHBHHAF1BGHGC1GGHHGHHGHHDGF5GGBFBGHHHHGHH4B@FBFGEEEFEFG2E/>EEEHFHHGHFGG?GBFGHBF?CBF?DC?<2>2222@1<??@A--9-;----../////////---99////.-9..;/././/9///..99.///....////99--9.////./..9--.9-9-9////....-///99/
@M03495:530:000000000-LYBTV:1:2105:10010:26310 2:N:0:CTGGAGTA+AACCGAAC
ATATTTTGCCGTTGATAAACCACCCTCCCTGTGGTCGTTATCTTGCTCCTTCTGTCGTCAACGAATTTACTAATTCCAAAGCTCACATGCTGACAGATCGGAAGAGCGTCGTGTAGGGAAAGAGTGTGTTCGGTTGTGTAGAGCTCGGTGGGGGCGGGATCATGAAAAAAAAAAGATAGTACAAGAGCAATACAATTCGTGGGGTCGTGGTGAACATCGGGGCACACTGATACACAGAGCTGCGAGTAGAG
+
ABBBBBFFFFBBGGGBGGGGGGGFGHHGGFFGHGHHFGGHHHHHGHHHGHHHHHHHGGAGGFGGGHHHHHHHHHHHHHGHHHGHHHHHHHHHFHHHHHHHGGGGHHFFEGGEGHHHHGHHHHFGGHGHCGBFC/EFGG22D222<?AA/?A<-A<----...0000099--9--..:////////.../9////////9/..-9..--....://///..----...///;/9///./9/9//----;///
@M03495:530:000000000-LYBTV:1:2105:17823:26325 2:N:0:CTGGAGTA+AACCGAAC
ATATTTTGCCGTGATAAACCAGGACTCAGGCTGGACCAAAGCTCACATGCTGACAGATCGGAAGAGCGTCGTGTAGGGAAAGAGTGTGTTCGGTTGTGTAGATCTCGGGGGTCGCCGGATCATTAAAAAAAAAAAAAAAGAGTAAATGGAGGCGAGGATTGGACAAGGATCAGGAGATAATACATAGTACACTGAATCTATAGGACAGTCGACGGAGCAAGCACGAAGTGACATACAGTCTGAGCAACCAG
+
CCCCCFFFFFCAFGGGGGGGGGGHHHHHHHHHHGHHHHHHHHHHHHHHGHHHHHHHHGGGGEGGHHHGGGGEE?FHHGGHHHHHFGBFBGHFGFGGDECF3F44B40?/>C//>////-.<<DF11=F<<<@---;---../;009;099/..--:--/0/.000....:/.000../90:0900000000000000900900000/.00..---..-.//.//:....00000090090000900/....
@M03495:530:000000000-LYBTV:1:2105:9544:26333 2:N:0:CTGGAGTA+AACCGAAC
ATATTTTGCCGTTGATAAACCAGCTAATCCTGAAAAAAAAATCAAAGCTAAAAACTACAATGCTAAGACCACGATGTGACTGCTATCAAAGTTAGATATATATGTAAATTATTCATCTGTCAAATCCTAGAATTATATCATACCTGCTCCAGCAATCACGTCCTGGCAAACAACCTGCAGAAAAGCCAATCAAATATATTTTCACAAGAGATGGAATGTGAGGCAATAATAGAGTACAAAGGTTGAACCTG
+
ABCCCFFFFFCCGGGGGGGGGGHHHHHHGHHHHHHHHGGGGHHHHHHGHHHHHHGHHHFFHHHGHGHHHHHHGGGGHHGHHHFGFHHHHHHHHHHHHHHHHHHHHHGHHHGHHHHHHHHHHHHHHHHHHHHHHHHHHHHHHHHHHHHHGHHGGGCGHHHGHHFGHGHHHHHHHHGHHGGHHGHHHGHHHHHGHHHHHHHHHHHEHHBGBGHHFHHHHHFFEHFGGFFFFFGFGGBFFFFGGGFGGGGGGGG
@M03495:530:000000000-LYBTV:1:2105:10440:26364 2:N:0:CTGGAGTA+AACCGAAC
ATATTTTGCCGTTGATAAACCACCCTCCCTGTGGTCGTTATCTTGCTCCTTCTGTCGTCAACTTCCAAAGCTCACATGCTGACAGATCGGAAGAGCGTCGTGTAGGGAAAGAGTGTGTTCGGTTGTGGAGGTATCGGGGGGGGGCGGTGAGTTAAAAAAAAAAAAACTGAATGGGAAGTAGTGCGAACAGAGGATAAGGAGTATATGACATGGGGGACAGTATAGCGAGAAGGATGTAACGATGTGGTGTC
+
3AAAA5DFFFBAGGGGGGGGGGGGGHAEEGHGFHFGEGGGHHGHHHGDHFHHHHHHAFABFHHHGHHFHHHHGGHGHGHHFGGF3FGHHG?AEHFHGGGGGGGHFHGHFFEHHGGFFB?GFGFD??//2///@22///>---;----;>..9//////;--9--9-.///////../9////:/9.---;//..//////9.////////9/...---..//////----./..;/////....;//:A9/
@M03495:530:000000000-LYBTV:1:2105:10338:26388 2:N:0:CTGGAGTA+AACCGAAC
ATATTTTGCCGTTGATAAACCAGCTAATCCTGAAAAAAAAATCAAAGCTAAAAACTACAATGCTAAGACCACGATGTGACTGCTATCAAAGTTAGATATATATGTAAATTATTCATCTGTCAAATCCTAGAATTATATCATACCTGCTCCAGCAATCACGACCTGTAATGGTTTAGTGGGTTGTTCACTGTTTCTGAAAAATGAAGATAGTTGTCCAGCTTCCAAAAAGTTTATTGTGTTTTCTAGTGGAG
+
AAABBFFFFFBBGGGGGFGGBCHCGHHGCHHHHHHHHFGGCFFHHHGGHGHHHGGFHH3B5GBHHGGHHHHEFFGGH4D44FGHGECGHGGHFFHHFGBGHHHHFHHHHHHHHHHFHHHHBGHGHHGHHHHHHHHHHBHHHHEGFHGHDGHFHHGFHHHGGG/<C1?GHHBDG<<D1FFGAEG.FBDGHHGHHHGFF0<GGHFFFHFHGHFFH0G0FG/GGHGCBC.CEFFEFGGGB0;FGF000;0;FGG
@M03495:530:000000000-LYBTV:1:2105:22762:26394 2:N:0:CTGGAGTA+AACCGAAC
ATATTTTGCCGTTGATAAACCAGCTAATCCTGAAAAAAAAATCAAAGCTAAAAACTACAATGCTAAGACCACGATGTGACTGCTATCAAAGTTAGATATATATGTAAATTATTCATCTGTCAAATCCTAGAATTATATCATACCTGCTACAGCAATCACGACCTGTAATGGTTTAGTGGGTTGTTCACTGTTTCTGAAAAATGAAGATAGTTGTCCAGCTTCCAAAAAGTTTATTGTGTTTTCTAGTGGAG
+
A@AA@F@3FDD1AEEGGGGGCGHHHHHH1AGHFHHHGCGCEHHFHHHHHDFHF1AGG11BAFHBFDHHFGGHGEEFEFD22FGFGDHG2BFGHFFBG2GGDFGHFBGH2BGHHGHHHHHHHHEGHHGGHGHHHFHFGHFFGF1FGGHF11FHBHHHFBC///AAGH1@D??FDF11?<FAA.>AAFGDDF0DGGBB==D0.<<0=D;;:CCGHCB0CG/:C::C0CEGBFB090FFFFBF/90B;FCFFFE
@M03495:530:000000000-LYBTV:1:2105:11874:26413 2:N:0:CTGGAGTA+AACCGAAC
ATATTTTGCCGTTGATAAACCAGTCAACGAATTTACTAATTCCAAAGCTCACATGCTGACAGATCGGAAGAGCGTCGTGTAGGGAAAGAGTGTGTTCGGTTGTGGAGATCTCGGTGGTCGCCGGATTATTAAAAAAAAAACATGAAATTGTGGATGTACGATTTTGAGTAGTAGCGACATGTGTCTGCATAGGGTGATCATTTGTCATGTTGTTGATGTGTGTGCGACATTGCCTGCACACTACACTATGT
+
B?ABBFFFFFBBGGGGFGGGGGHHHGHHGGEGHHHHHHHHHHHHHHHHHHHHHGHHHH5BGHHHGHGGGGGFFGEEEEGGHHHF3FEG3FGHFGCGH1E?EGGF/3?3B3B4B?/?//3<///<///2@2@2@2F/@--<..</000000==.00//00.....00..:;000009-9-.000;00000;000./..00000;9/////9//...///9//.../..--9//////..//.////.//9/9
@M03495:530:000000000-LYBTV:1:2105:8848:26415 2:N:0:CTGGAGTA+AACCGAAC
ATATTTTGCCGTTGATAAACCAGCTAATCCTGAAAAAAAAATCAAAGCTAAAAACTACAATGCTAAGACCACGATGTGACTGCTATCAAAGTTAGATATATATGTAAATTATTCATCTGTCAAATCCTAGAATTATATCATACCTGCTCCAGCAATCACGACCTGTAATGGTTTAGTGGGTTGTTCACTGTTTCTGAAAAATGAAGATAGTTGTCCAGCTTCCAAAAAGTTTATTGTGTTTTCTAGTGGAG
+
AA?AAFFFFFBBGGGGGGGGGGCHHHHHBFGHHHHHHGGFGHGHHHHHHGGHHFEFHHGHFGHHHFHHHHHHGCGFGHHHHGGHHHFHGFHHFHFHHHHFHHHHGGHHHGHHGHHHHHHHGHFFHHHHGHFHHHHHHGHHHHGBGHFH3FHGFFHHGHHFFFGDH?FGHHGDFGHBDFHFEFC<GHGHHHHHGFHHH0GFGAG0GGFGHEHHHHFCCGFBHFFHHHEEDFGGGGGGGGBFGGGFF0;FGE?
@M03495:530:000000000-LYBTV:1:2105:16589:26445 2:N:0:CTGGAGTA+AACCGAAC
ATATTTTGCCGTTGATAAACCAGCTAATCCTGAAAAAAAAATCAAAGCTAAAAACTACAATGCTAAGACCACGATGTGACTGCTATCAAAGTTAGATATATATGTAAATTATTCATCTGTCAAATCCTAGAATTATATCATACCTGCTCCAGCAATCACGACCTGTAATGGTTTAGTGGGTTGTTCACTGTTTCTGAAAAATGAAGATAGTTGTCCAGCTTCCAAAAAGTTTATTGTGTTTTCTAGTGGAG
+
AABBAFFFFFBBGGGGGGGGGGHHHHHHHHHHCHHF2AFG0GHCGHBHGGHFHHGHHH3FGHGHHHGGHHHHGGHGFFBGGHHFHFEHBFFHFHHHHHGFFGHFFGHFHHHHHHGHHHHHHFFHHHHHFHHHHHHHHHGHHHGHHHGHGFFHHHHHHHHGFFGGHGHGGBGHHHFHHHHGGGGGHHGHHHDHHHHHHEFG<GF00<;CCGG0;;CCFFFGFH/::;C.;FCFBFF00;;FFFFFFFFFFFE
@M03495:530:000000000-LYBTV:1:2105:20610:26450 2:N:0:CTGGAGTA+AACCGAAC
ATATTTTGCCGTTGATAAACCACCCTCCCTGTGGTCGTTATTGCTCCTTCTGTCGTCACCGAATTTACTAATTCCAAAGCTCACATGCTGACAGATCGGAAGAGCGTCGTGTAGGGAAAGAGTGTGTTCGGTTGTGTAGATATGGGTGGGCGGCGGTGCATTAGAAAAAACGAAGTTGGACGCAGAGATGGTACGAGGGTCTTGGAGGTCGTCCGGGTTGTGATCGATGTAGAAGACACAACGTGGGCCGG
+
ABBBBFFFFFBBGGCGGGGGGGGGGHHGGGHHHCFGEEGHHHHHGFCGHGHFHHGGFEABEGFGHHEGHBBGHHFGGFFHHHFBGHHHHHHHFHHHHEFEGGHHFCEGGEEGHHGGHFGHBGFHGGHHHGCFACDD22>2>222?F?A///<-<@-;--0000000;/.-.-....00/0/-----..//;///..;--./:;///;.;.--.9---;.-..://..././////9//....-.9.-..9-
@M03495:530:000000000-LYBTV:1:2105:18452:26495 2:N:0:CTGGAGTA+AACCGAAC
ATATTTTGCCGTTGATAAACCACCCTCCCTGTGGTCGTTATCTTGCTCCTTCTGTCGTCAACGAATTTACTAATTCCAAAGCTCACATGCTGACAGATCGGAAGAGCGTCGTGTAGGGAAAGAGTGTGTTCGGTTGTGTAGAGCTCGGTGGTCGCCGGGTCATTACAAAAAAAAATAGTAGTACTAATTGTGATACAGCGGACAAGCTGAGTGGAATTGAGGTAATGCGACATGGTCGATCAGCGGGAAAG
+
AABCCFFFFFCCGGGGGGGGGGGGGHHGGGHHHHHHGFGHHHHHHHGHHHHHHHHHGGFGEHGGGHHHHHHEHHHGHHHHHHHHHHHHHHHHEHHHBGHHGGEEGHHGEGGEGGHHHGHHHHHHGHGHBGHGGGFGGDFDF>22>1CD/?E<1--.>--<AF000000;.:;-:-;0000;009000090000000000-----...000.00.0000000//00000:.--.9/00--...0;.---9..
@M03495:530:000000000-LYBTV:1:2105:14190:26521 2:N:0:CTGGAGTA+AACCGAAC
ATATTTTGCCGTTGATAAACCAGCCTCCCTGTGGTCGTTATCTTGCTCCTTCTGTCGTCAACGAATTTACTAATTCCAAAGCTCACATGCTGACAGATCGGAAGAGCGTCGTGTAGGGAAAGAGTGTGTTCGGTTGTGTAGATTTCGGTGGGCGGCGGGTGATTAAAAAAAAAAGATGCGTACTGGGTGGTGGTTAGAGGAGGGAGAAAGAAGCAGGCGTAGACAGTCGTGGCGGGTCAGTGGAGCATTGA
+
>AAABFFFFFCBEGGGGGGGGGHHGHHHGHHHHHGHGGGHHHFHHFHHGHHHHEHHEGAFEHGGFEHHHHHFGFHHHHGHHHHHHHHGHHHHHHHHHHGHGGEFHHHGEGEEGFHGFGGHHHCGHHHHBFHGGGCCBD22>22222@A/?///>-----;-.0000009;99--;.///-..-.//;/.-9...9/.///...-....///.//;/..-.::.//://....-:--9:.//://././///
@M03495:530:000000000-LYBTV:1:2105:14774:26529 2:N:0:CTGGAGTA+AACCGAAC
ATATTTTGCCGTTGATAAACCAGCTAATCCTGAAAAAAAAATCAAAGCTAAAAACTACAATGCTAAGACCACGATGTGACTGCTATCAAAGTTAGATATATATGTAAATTATTCATCTGTCAAATCCTAGAATTATATCATACCTGCTCCAGCAATCACGACCTGTCCTGGCAAACAACCTGCAGAAAAGCCAATCAAATATATTTTCACAAGAGATGGAATGTGAGGCAATAATAGAGTACAAAGGTTGA
+
A?AAAFFFFFB>ECGGGFFGGGHHHHHFBGHHHFGGFFGGGGFHHHGFHHHGHHGHHH3FGFHHHHHHGHHHGG11B@BFGHCHFEFBGHHFGFEGHHFDFHHHEGHHHGHFFFF4GGEFGHFHHGHHHGGHHEFFFHHHHHGHHEGHHFFFHGFGGHHDDGCFFHHGFFGFFF0FHEAEHEHHH1CCCCCCGHC<CGEDGGF0C:GGGHFHHGHGGGHH00CCBBGGEGGGGBBB9B00;CGGFGGBFFG
@M03495:530:000000000-LYBTV:1:2105:19946:26540 2:N:0:CTGGAGTA+AACCGAAC
ATATTTTGCCGTTGATAAACCAGGACTCAGGCTGGACCAAAGCACACATGCTGACAGATAGGAAGAGCGTCGTGTAGGGAAAGAGTGTGTTCGGTTGTGGAGATCTCGGGGGTCGGCGGATAAATAAAAAAAAAAAACGAATAAAGCGAAGGGGTAGAGACAACATCAAGTGAGACAAGAACACAAGATAGAGATTTAGTGTAGGGTCATTCGTGAGATGGTGCGGTGAGTTGAGAATGAGAGGAGGTCGG
+
ABABBFFFFFBBGGGGGGGGGGGD4AFEGHFHFC2G222223B32AFAGFH5FG23FA55BAB5FAC2EEE>>EGHGEFHFGGB2@B@BBB4E@?E@AA/B/333B4B//<B//<>//---.<00000=<-@@-@?-.-...90000..9-..-...///.....//99/9///9/...;/./...../////////////////.9/./////9:.//////;--.9.9//::/.///////....9.--
@M03495:530:000000000-LYBTV:1:2105:12638:26568 2:N:0:CTGGAGTA+AACCGAAC
ATATTTTGCCGTTGATAAACCAGGGACTCAGGCTGGACCAAAGCTCACATGCTGACAGATCGGAAGAGCGTCGTGTAGGGAAAGAGTGTGTTCGGTTGTGTAGATCTCGGTGGGCGGCGGGTGAATAAAAAAAAAAAATGACTGGAGAGAGTACAGTGCCAATGTTCACGAACGAGATCTTAAAATATGTAATCACTATGCAAGCATGCATAGCATGAGTATGTGCTGTGCAGATACAAGTGTTTGATGAG
+
AABBCFFFFFCCGGGGGGGGGGHGGGGFFHHHHHHGHHHGHHHHFHHHHHHHHHHHGF3FGGGFGGHHHGEEFEEGHHHGGHHHHHHF@GEFGGGCEEFA2B??444D0??AEE///</--<-.00:;00;CGG-::-.0;:00./.0;.:090000:9009:000000...--;..;0000:000000;00000000000000./00009000000:9900000000:/09000;00000000/;00000
@M03495:530:000000000-LYBTV:1:2105:14759:26572 2:N:0:CTGGAGTA+AACCGAAC
ATATTTTGCCGTTGATAAACCACCCTCCCTGTGGTCGTTATCTTGCTCCTTCTGTCGTCAACGAATTTACTAATTCCAAAGCTCACATGCTGACAGATCGGAAGAGCGTCGTGTAGGGAAAGAGTGTGTTCGGTTGTGTAGAGCTCGGTGGGCGGCGGGTTATTACAAAAAAAAACAGATACAACACTGATTATACTCTCACTATCACGCACATGCATGGCATACAATGTTTGAGTCGTACTATGCTGTCT
+
ABCCCFFFFFCCGGGGGGGGGGGGGHHGGHHHHHHHFGGHHGHHHHHHHHHHHHHHGGFGGHGGFHHHHHHHHHHHHHHHHHHHHHHHHHHHHHHHHFHHGEGGFHHGEGG>EFGHHFHHHHHHFHFGFHFCCGGGAE2FG22>>?E//?C/.------:..:;0;099.;9-9-:.:/000000..0;000090000000000000:..---000000;./0000000900/0.00-;...:00000000
@M03495:530:000000000-LYBTV:1:2105:8028:26607 2:N:0:CTGGAGTA+AACCGAAC
ATATTTTGCCGTTGATAAACCAGAACCATCCAAAGCTCACATGCTGACAGATCGGAAGCGCGTCGTGTAGGGAAAGAGTGTGTTCGGTTGTGTTGGTTTTGGGGGTCGGCGTGTCTCTTTAAAATACAATTGTAATGGAATAACAAGGAATCGTTGAGTTAACATATTAAAATGTAATATGCGTTAGGCTTGGATAGAGGTGTCATTGGTTGGTATTTATGTGTATCATTAAGGTTTTCTCCCGTACAAAA
+
1>1>13B31BAAEG1FFBGGGGGHGHGCF1ABFHBFHGHHGGHBFG1CFHGHGGF/FG/AAEEEE>EB01GF00EHBGDFGHG0FEEGGG//00>/>/>/0////>///<////?11?1<<F111<1<1111<111=1100000D0C../0<..././:0:00CF00000000000;000;0.....//0/-.;09/009/90/9000//9---//9//:/9///9/////////9/-/////---9-//-
@M03495:530:000000000-LYBTV:1:2105:8849:26653 2:N:0:CTGGAGTA+AACCGAAC
ATATTTTGCCGTTGATAAACCAGCTAATCCTGAAAAAAAAATCAAAGCTAAAAACTACAATGCTAAGACCACGATGTGACTGCTATCAAAGTTAGATATATATGTAAATTATTCATCTGTCAAATCCTAGAATTATATCATACCTGCTCCAGCAATCACGACCTGTCCTGGCAAACAACCTGCAGAAAAGCCAATCAAATATATTTTCACAAGAGATGGAATGTGAGGCAATAATAGAGTACAAAGGTTGA
+
ABABBFFFFFBBCGGGGGGGGCFHGHHHGHHHHHHHHGGAEHCGHEFFHHHFHHGHHFHHHHHHHFGGHHHHGGHGHHEHHGEFDFHHGHHFHHHHGHHHGHHHHFHHHHHHHHHHHHHFHHFGHHHHGHHHHGHHGGFHHHHGHHAGF2GHFGHG2GH?<B@DFHHHHBBHFHHHHHEFHAAGHBF<GFEHHGHFHGGFHHHCHHHGGG0:C/:/GHE/CGFFB;C9AEFFCFFGEGF0;FGGC/FBFGF
@M03495:530:000000000-LYBTV:1:2105:19764:26704 2:N:0:CTGGAGTA+AACCGAAC
ATATTTTGCCGTTGATAAACCAGTCAACGAATTTACTAATTCCAAAGCTCACATGCTGACAGATCGGAAGAGCGTCGTGTAGGGAAAGAGTGTGTTCGGTTGTGTAGATCTCGGGGGTCGGCGGATCATTAAAAAAAAAAAAAAGCTACAAAGGCGTAGCATGTGAGATAGCAAGAGGGATTAGTATTGTGGTATTATCTGGATCAATCCTCACGAGATACAGGCGCGAACATATCAAGACCTGACTAACG
+
BBAABBFFFFBBGGGGGGGGGGGHHHHHGGGHHHHHHHHGHHHHHHHGHHHHHHHHHH5EHHHHGHGGGGHHHCFEEEFGHHFGGHHHHHGHGHGGGGGFGGGGGB34B4B4?//<B<////<-<<-<DD0<00<A:@-;----..000////..-.-;.///////9/////;.....;.//////////../////99/////.///.///...-../////.-------////////.././/9///.
@M03495:530:000000000-LYBTV:1:2105:12140:26808 2:N:0:CTGGAGTA+AACCGAAC
ATATTTTGCCGTTGATAAACCAGCTAATCCTGAAAAAAAAATCAAAGCTAAAAACTACAATGCTAAGACCACGATGTGACTGCTATCAAAGTTAGATATATATGCAAATTATTCATCTGTCAAATCCTAGAATTATATCATACCTGCTCCAGCAATCACGACCTGATAATGGTTTAGTGGGTTGTTCACTGTTTCTGAAAAATGCAGATAGTTGTCCAGCTTCCAAAAAGTTTATTGTGTTTTCTAGTGGA
+
A1A>?3@DFFD1A1C33BGFGGA0AFDGG3F1FFGHFEC//A1F1BBGGBGG1DE1GB111AFGB2GF10FGECE/BGFFDB0112>FG1@1GGHB22BFFHFE2B>F11EFB22>2>1FFHE>FGHHGHHHGFEFHEGHHHHCFFCCGBGFFGGHFGHGGC/CGFGGBFFH?GHFF1=FGCFCCEFDGHHHFHHHF0000<<G0<C:CGFGFGF0;CC/G0<CFGB99A;B0CBGGGG9FBC0FB09C?0
@M03495:530:000000000-LYBTV:1:2105:21036:26818 2:N:0:CTGGAGTA+AACCGAAC
ATATTTTGCCGTTGATAAACCAGGGACTCAGGCGGACCAAAGCTCACATGCTGACAGATCGGAAGAGCGTCGTGTAGGGAAAGAGTGTGTTCGGTTGTGTAGATATTGGGGGGCGGCGGATCATTATAAAAAAAAAGATATGAGAGTAGTTCTGTGCCCCTACTACTGACACCAGTTTGTCACAACGGTAACGATCAGTGTCTGTGTTTACACTGTTCTGTTGTTATAGCTTGCTGTGATGATTAGATGTT
+
ABCBAFFFFFCCGGGGGFGGGGHGGFGHBGGFHGGFGGHCFGFHHHHGHHHHH5GHFGGGGFEGGHHHGEGFFGGHFHFGHHHFFGHFFFHHGGFGGGG24344?43?2///--;-------./;B//9BB/----..//////////////:/9////....;////////...//////////.--.../.....////////:///////9/9//://9//9///99/9/.//;//////9/://///
@M03495:530:000000000-LYBTV:1:2105:17621:26859 2:N:0:CTGGAGTA+AACCGAAC
ATATTTTGCCGTTGATAAACCACCCTCCCTGTGGTCGTTATCTTGCTCCTTCTGTCGTCAACGAATTTACTAATTCCAAAGCTCACATGCTGACAGATCGGAAGAGCGTCGTGTAGGGAAAGAGTGTGTTCGGTTGTGTAGATCTCGGGGGTGTGCGGTTGATTATAAAAAAAAACAGACGGAGATAATGTAGTTCAGTTGACATTGATAGTCGTCGTGTGTACAGGGGCGTCAACAATGTGTGCGCGAGT
+
ABABBFFFFFBAGGGGGGGGGGGGGHHGGHGHHGHGGEGHHGHGFHHHHHHHHHFHGG1GGHAFFEHHHHHHGHHHHGEFHHHHHHHFGFGHFHHHFGHHGDGGGHHGGGGGGFGFHGEHH0GHDFFHCCGF/F?@?EC2222@220///----.0.-.--;00;00:000--:@..//.-9..-:/;//////////9://///////////.;;9@..../////.-----.:/;./////./.-----
@M03495:530:000000000-LYBTV:1:2105:10908:26864 2:N:0:CTGGAGTA+AACCGAAC
ATATTTTGCCGTTGATAAACCAGCTAATCCTGAAAAAAAAATCAAAGCTAAAAACTACAATGCTAAGACCACGATGTGACTGCTATCAAAGTTAGATATATATGTAAATTATTCATCTGTCAAATCCTAGAATTATATCATACCTGCTCCAGCAATCACGACCTGTAATGGTTTAGTGGGTTGTTCACTGTTTCTGAAAAATGAAGATAGTTGTCCAGCTTCCAAAAAGTTTATTGTGTTTTCTAGTGGAG
+
AAAAAFFFFFDAG?13FBGGGGHHHGHHGFHHHHHHFGGCGHFHGHBFHHEGFHEHHBCHHFGHGBFHFHHGGGHEHFFHGGFEHHEGFGFGGHBFGGFHGHHHBGFHHHHHHGHHBFGFHHHHFBGHHHFGBGHHFFHFHHFBHFHGF1CHHFFGFHHCGGGGHFGGHGGFHHHFGGFAFGGGHHEG0D<D=GHGHGFFFHFHFFC0<CGHHHFEHHHHGGFGHEC.CBGFGGBF00F/BFG000CFGEE
@M03495:530:000000000-LYBTV:1:2105:19374:26870 2:N:0:CTGGAGTA+AACCGAAC
ATATTTTGCCGTTGATAAACCACCCTCCCTGTGGTCGTTATCTTGCTCCTTCTGTCGTCAACGAATTTACTAATTCCAAAGCTCACATGCTGACAGATCGGAAGAGCGTCGTGTAGGGAAAGAGTTGTTCGGTTGTGTAGATCGCGGGGGTGGCCGGGTCATTAAAAAAAAAAAAATAGGAACGAGATAGGGTCAAGTATCAGACGGTAGACAGGAGGAGAATGGTGGAGAGGTCGATGACACAAGTCATG
+
ABABBFFFFFCCGGGGGGGGGGGGGHHGGHHHHHGHGGGFGHGHHHHGHHHHGHHHGGFGGHGGGHHGHHHHHHGGHHHHHHHHHGHHHHHHHHHHHHHHGGGGHHGGFGGFGHHHHEFHHHBGGHHGFGFGGGCD/2@2222/?</--:--9..-:9.-.0000090-99;--;-.//9//......//9./9.;B:/;///:/-.9..////........///9;.../..//999//:///..//9//
@M03495:530:000000000-LYBTV:1:2105:21951:26871 2:N:0:CTGGAGTA+AACCGAAC
ATATTTTGCCGTTGATAAACCAGCTAATCCTGAAAAAAAAATCAAAGCTAAAAACTACAATGCTAAGAACACGATGTGACTGCTAGCAAAGTTAGATATATATGTAAATTATTCATCTGTCAAATCCTAGAATTATATCATACCTGCTCCAGCAATCACGACCTGTAATGGTTTAGTGGGTTGTTCACTGTTTCTGAAAAATGAAGATAGTTGTCCAGCTTCCAAAAAGTTTATTGGGTTTTCTAGTGGAG
+
BBBBBFFFFFBAGGGGGCGGFGGHHFFG4FGHHHGHHGGGG1ADGF52FFGFHH1BA3AB5DCGHBFG5BF2E@?BG4@4@F34GB3GGHCBFG4B44@44B44BFFHDFFFGBG4B4?4BFFFFFBFFHGHHHF4B43F?33BGBGB3F?2@FC22FHA/<@?FGDD<GH1FA1111><.><.>100=FHFHH=000<0<<<=<0:C0:CGFH0:0C:000:G0G..;0BF00B90..;C.FGG000.0.
@M03495:530:000000000-LYBTV:1:2105:18517:26882 2:N:0:CTGGAGTA+AACCGAAC
ATATTTTGCCGTTGATAAACCAGGGACTCAGGCTGGACCAAAGCTACATGCTGACAGATCGGAAGAGCGTCGTGTAGGGAAAGAGTGTGTTCGGTTGTGAAAATTTCGGGGGTCGCCGTAACATATAAAAAACAAACTAACAATCACATGCCCACGTCGGGCCATAATACAAGCTATTCATAATATGAGCTCGATGATTGAGCACCTGCATAACACATGTGATTGACGACGCTTTATCTAGCTATAATTCG
+
BBBBBFFF4FDBGF4GGDGGFGD2EAFFFGFCHHHGHHGHHHFFHHHHHHHHHBFHEF5FGEGAEFGHGEGGEE1FGGGHF1FHHFHFB1B4EEFAE?E4443?334?////</////</..>11111<DF-.....<00//0</<;;;00:/0.-..;--9-./000;0009./;9;B000;0;9F9////.-/;/://;///.;//.9//////.//9/9/;///..--9...///;//////////99
@M03495:530:000000000-LYBTV:1:2105:17991:26928 2:N:0:CTGGAGTA+AACCGAAC
ATATTTTGCCGTTGATAAACCACCCTCCCTGTGGTCGTTATCTTGCTCCTTCTGTCGTCAACGAATTTACTAATTCCAAAGCTCACATGCTGACAGATCGGAAGAGCGTCGTGTAGGGAAAGAGTGTGTTCGGTTGTGTAGGTCTCGGTGGTGGGCGGAGCATTAAAAAAAAAAAATGTATAGAGAATGTGTGATGACAACGCATGAGAATACGTTGCTGAACTACAGACTACATCGTTGATTATGTACGT
+
CCCDCFFFFFDDGGGGGGGGGGGGGHHGGHHHHHHHGGGHHHHHHHHHHHHHHHHHGGFHGHGGGHHHHHHGHHHFHHHGHHHHHGHHHHHGHHGHHHHHGGGGHHHGEFGEGHHFHGHHHHHHFGGHHHHGFGFGGGF>222D@?0=/<////-.-----;;000;0:-;-C@-9.000000000000000.0000000.---.:900;000.0/..:00000000;0.00/0:0.;./.00;00:00./
@M03495:530:000000000-LYBTV:1:2105:17250:26971 2:N:0:CTGGAGTA+AACCGAAC
ATATTTTGCCGTTGATAAACCAGTCAGGAGTCCAAAGCTCACATGCTGACAGATCGGAAGAGCGTCGTGTAGGGAAAGAGTGTGTTCGGTTGTGTAGATCTCGGTGGGGGCCGGATCCTTAAAAAAAAAAAAAGGGTATCAAGCGATCGCGGGGACGAATGATGATAGAAACAGATGTGAGCACTAGACTTAGACGGATGAGATTGATGAGGAAAGCGGAGTACTGGCGATGAGTGATGTGCTCACAATTG
+
ACABBFFFFFCCGGGGGGGGGGHHHHHHHGHHHHHHHHHHHHHHHHHHHHHHHHHHGGGGHHHGGGFEEFGHHGHHHGFGGGFHBFGGGEGGFG24FDBBGGGF>E?////<>//?/22D>FDBD@CC--<-;..../0000:0;9..-.------;--.00000009000///:00000000.9000000:0009...-00000990000/9/;./.---./0009.---;:9BF00000;0000000;:
@M03495:530:000000000-LYBTV:1:2105:17149:26986 2:N:0:CTGGAGTA+AACCGAAC
ATATTTTGCCGTTGATAAACCAGCTAATCCTGAAAAAAAAATCAAAGCTAAAAACTACAATGCTAAGACCACGATGTGACTGCTATCAAAGTTAGATATATATGTAAATTATTCATCTGTCAAATCCTAGAATTATATCATACCTGCTCCAGCAATCACGACCTGTTAATGGTTTAGTGGGTTGTTCACTGTTTCTGAAAAATGAAGATAGTTGTCCAGCTTCCAAAAAGTTTATTGTGTTTTCTAGTGGG
+
@BBB@FFBFFB2EEGGGGGGGCHFFFHHHHHHGHHFHEGGGHHHHHHHHGFAGHGFHF3F5DGHGHGHHHHHGGGFCGFHDGHHHGGH4GFFHHHGHFFG4G@G4FGHFFHHEHHFHFGHHHBGGGGB4DHHFFHHBGHHHHFHHHHHFGHHHGHFF2FAECGDHDGGBFHHFFGG1=1FG.FCDHHHEGFGH0DGDGBGHCGBFFHHCG0C0GGB0CGHEGHHCCCEED0BFGGGFGGGGFFGGGGFFA.
@M03495:530:000000000-LYBTV:1:2105:19575:27007 2:N:0:CTGGAGTA+AACCGAAC
ATATTTTGCCGTTGATAAACCAGCTAATCCTGAAAAAAAAATCAAAGCTAAAAACTACAATGCTAAGACCACGATGTGACTGCTATCAAAGTTAGATATATATGTAAATTATTCATCTGTCAAATCCTAGAATTATATCATACCTGCTCCAGCAATCACGACCTGTAATGGTTTAGTGGGTTGTTCACTGTTTCTGAAAAATGAAGATAGTTGTCCAGCTTCCAAAAAGTTTATTGTGTTTTCTAGTGGAG
+
AAABBFFFFFBBGGGGGGGGGGGHHGHHHHHHHHHGHGGEEHCHHHHGHHHHHHGGHHHGHHGFGHHHGFHHGGHEGFHHFFBGGGFGGGBGFHGGGHFBGHHHGGHHGBGFFHHHHHGHFHFHFDEGGGGHHHHHHHHHHGDCGHFHEGHHGG<GFBGCDGGGHHGFHHFFGCC1FDCHEGGGHGHHHFGGDGGFHHHHGHHHFGFB0GHGCGFGFHFH0CCGHEEEGBFFFGGGF0/CFFFGFBFB.09
@M03495:530:000000000-LYBTV:1:2105:10618:27015 2:N:0:CTGGAGTA+AACCGAAC
ATATTTTGCCGTTGATAAACCAGCTAATCCTGAAAAAAAAATCAAAGCTAAAAACTACAATGCTAAGACCACGATGTGACTGCTATCAAAGTTAGATATATATGTAAATTATTCATCTGTCAAATCCTAGAATTATATCATACCTGCTCCAGCAATCACGACCTGTAATGGTTTAGTGGGTTGTTCACTGTTTCTGAAAAATGAAGATAGTTGTCCAGCTTCCAAAAAGTTTATTGTGTTTTCTAGTGGAG
+
AABBAFFFFFBBGGGGGGGGGGHHHHHHHHHHHHHHHGGGGHHFHHFBHHHEHHGHHHHHFGGGHFHHGFHHGGHAG4GDGGGHHFHHH3EGDGFHHHGFHHHHHHHHEFGFGHHHFHHEGHHHFHHHHHHHHHHFHFHHHH3CGFHGH22FBCCGFHHDGCGGHFFGHHEFGGEF=D0GFF-.FGFHHHGHDGHGHHHHFGHHHFHHFHGGH0CCBCHG0;CCCC..CFFGGBF00;;FFGGF000C?C.
@M03495:530:000000000-LYBTV:1:2105:23237:27030 2:N:0:CTGGAGTA+AACCGAAC
ATATTTTGCCGTTGATAAACCAGTCAGGAGTCCAAAGCTCACATGCTGACAGATCGGAGGAGCGTCGTGTAGGGAAAGAGTGTGTTCGGTTGTGTAGATCTTGGGGGTTGGCGGATCATTAAAAAAAAAAATTCCGATGTCCTCTCCTGCCATCAAGTGAGACAGTATTGAGAGTTTTCTACGGGTGAGTCTGACCGTGTAAGTCCGGAGTGGAAATAACGTCTACGCCTATTTCACGCTCGCGCCATTCA
+
BBBBBFFFBDDAEGGGFFF4FEDHHHHHHGHHHFHHHHHHHFGHHHGBFHHHGDGG?100AE1EEGCEE?BDGE?B?C3BBFDG?3BEFFE@EEB43?44444?//<////2/////?1@11<DGGC@@C@./00:....0;::0;:0:/9/0/0900000009/0990009.;/0000999.9-9-..//B/9//-9.;.//9/;.-.-;..//////:A....:.--:./99///....-----..///
@M03495:530:000000000-LYBTV:1:2105:14912:27049 2:N:0:CTGGAGTA+AACCGAAC
ATATTTTGCCGTTGATAAACCAGGGACTCAGGCTGGACCAAAGCTCACATGCTGACAGATCGGAAGAGCGTCGTGTAGGGAAAGAGTGTGTTCGGTTGTGTAGATCTCGGTGGTGGCCGGATCATTAAAAAAACAAAAAATGGGGAGGTGATAGGGGATGTGGTTCAGTGATTATAATAGCGTGCTCTCGGAAATCACAGAAGACGTGCGACAATGGCGATAGACGTGATAGTATGTGGACGATGTGCACT
+
BBCCCFFFFFCBFGGGGGGGGGHGGGGHHHHGHHHGHHHHHHHHHHHHHHHHHHGHHHBAGHGGGGHHHGGGGFGGHGFGFHHHGHFGFHBGHGGFEEGGEDG44?F40C/EF//?0B//<//0@22D22D/@/?G00<->110..--.<<000/.....000/.00000000000000:0-....000....-0000000000/....-9---000/;--..0:;;..:00:00000000--..:00000
@M03495:530:000000000-LYBTV:1:2105:17599:27101 2:N:0:CTGGAGTA+AACCGAAC
ATATTTTGCCGTTGATAAACCAGCTAATCCTGAAAAAAAAATCAAAGCTAAAAACTACAATGCTAAGACCACGATGTGACTGCTATCAAAGTTAGATATATATGTAAATTATTCATCTGTCAAATCCTAGAATTATATCATACCTGCTCCAGCAATCACGACCTGTAATGGTTTAGTGGGTTGTTCACTGTTTCTGAAAAATGAAGATAGTTGTCCAGCTTCCAAAAAGTTTATTGTGTTTTCTAGTGGAG
+
?>ABAFFFFFDBG?GFG5GGGGHHHHH5FGGFHGHHHGGGGHGHEHFEHHEHHHGHHH3FHHGFFBGHHFHGGGFFBFFB@EHHHGFFBHH4GHGHFHHHHHBHFEHHHHHHGHHGHHGFHHFHHHGHF4EGHHGHHGHHHGHHFFGHGHHHEFFFHHHGGCGGF1GFFFH1GHHEGFHFFGGDCGHGHFFFDFHHFGFHHHHHHC0C:GCFHHFFFFGHHHBCBG..A0;;BFFGGFBFGBF090;0909
@M03495:530:000000000-LYBTV:1:2105:10787:27102 2:N:0:CTGGAGTA+AACCGAAC
ATATTTTGCCGTTGATAAACCAGCTAATCCTGAAAAAAAAATCAAAGCTAAAAACTACAATGCTAAGACCACGATGTGACTGCTATCAAAGTTAGATATATATGTAAATTATTCATCTGTCAAATCCTAGAATTATATCATACCTGCTCCAGCAATCACGACCTGTAATGGTTTAGTGGGTTGTTCACTGTTTCTGAAAAATGAAGATAGTTGTCCAGCTTCCAAAAAGTTTATTGTGTTTTCTAGTGGAG
+
```
