## Supplementary File 4 - Rice NGS raw data for "Developing a Molecular Toolkit to ENABLE all to apply CRISPR/Cas9-based Gene Editing *in planta*": pBA21_R2_001.fastq (part 20 of 29)

```
ABAAADFFFFBBGGGGGGGGGGHHHHGHGHHHHHHHHGGGGHFHHFACHHDHHHDHHHGHHHGGHGHHHHHHGGHF1GFHFGGFHGCGHGGHHHHHHHHHHHHHFGHHHGHHHGHHGHHHHHHHHHGHHGHHHGHHGFFGHHG2FDFGFBGFGHGHFHHGGGCGCGHGHHFGFHHFFDFGFGCAFGGHHGHFDGHFHDD0CGFH0CHHFGGGHHHBCCFGHFHECF..EFFGGGGBFFF9FFFGFBFGEFE
@M03495:530:000000000-LYBTV:1:2105:14062:27107 2:N:0:CTGGAGTA+AACCGAAC
ATATTTTGCCGTTGATAAACCAGAGGACTCAGGCTGGACCAAAGCTCACATGCTGACAGATCGGAAGAGCGTCGTGTAGGGAAAGAGTGTGTTCGGTTGTGTAGATCTCGGTGGTGGCCGTATCATTAAAAAAAAAAAAAAACTCGAGACCGGACCGGGAGTAGGCAACGCTCCACAAGATGAAGTATCCAACATAGTCATATGCCACACAATAGCTTCAACAACATAGTATGAGCACTACAAGTAGTTGA
+
CCCCCFFFFFBCGGGGGGGGGGHHHGHHHHFHHHHHGHHHHHHHHHGHHHHHHGHHHHGHHHHGGGGHHHGGGGEFHHHHGHHHHGHFGGHHGHGGEEGEEB4BD?4?4BF<EE///0?<</0BFDFD2>GDF/CG----<-.00..;:..----------./////..--...9//../9////;///////9/;///:9/;//://...://///;/////...//99/////9/9/////////////
@M03495:530:000000000-LYBTV:1:2105:13755:27111 2:N:0:CTGGAGTA+AACCGAAC
ATATTTTGCCGTTGATAAACCAGCTAATCCTGAAAAAAAAATCAAAGCTAAAAACTACAATGCTAAGACCACGATGTGACTGCTATCAAAGTTAGATATATATGTAAATTATTCATCTGTCAAATCCTAGAATTATATCATACCTGCTCCAGCAATCACGACCTGTAATGGTTTAGTGGGTTGTTCACTGTTTCTGAAAAATGAAGATAGTTGTCCAGCTTCCAAAAAGTTTATTGTGTTTTCTAGTGGAG
+
AAABAFFFFFBAGGGGGGGGGGHGHHHHBHHHHHHHHGGGGHFHHHHHHHHFHHGHHG3EGHHHHEGGHHHHCEGCFFFHHFHGHHHGFGHFHHHHHHHHGHHGHHHHHHHHHHHHHHHHHHHHHHHHHHHHHHHHHFFHHHHFHHEHHHHGGHHHHHHGGGGGHGH1DGHGHHB1<FCGDACGHHHGHFFHDGHHHHHHHHBDDFCCGHHHHGBGFHHHFFGHGGGEGGFFFBGFFFFG/CFF0CFFAFE
@M03495:530:000000000-LYBTV:1:2105:15611:27129 2:N:0:CTGGAGTA+AACCGAAC
ATATTTTGCCGTTGATAAACCAGTCAGGAGTCCAAAGCTCACATGCTGACAGATCGGAAGAGCGTCGTGTAGGGAAAGAGTGTGTTCGGTTGTGGAGATCTCGGGGGTCGCCGTATAATTAAAAAAAAAAAAAGAATGAGTATCAGTGTGGTAATGAGGAGTATAATGGTAGCATGCGCGTAGATGCTAGATACGTGCGTACGACGAAACATGGATGATGCGACGGACGATATATATTGCAGCTGTCGGTG
+
CCCCCFFFFFCCGGGGGGGGGGHHHHHHHGHHHHHHHHHHHHHHGHHGHHHHGHHHGG1EHHHGGGFEFGHHHGHHHHGHHHFHBGGGFGGGGG1@?F3BBBGE//>//</?<//01==111?=F?CD--:--:..0;00;9000;0;00./0000;0/0.//;00;0000000;;0..----.90090;0000.0/.-:.--.9---.-/00/9000000-.---.-:;..;00000000009090;-9.
@M03495:530:000000000-LYBTV:1:2105:11572:27134 2:N:0:CTGGAGTA+AACCGAAC
ATATTTTGCCGTTGATAAACCAGCTAATCCTGAAAAAAAAATCAAAGCTAAAAACTACAATGCTAAGACCACGATGTGACTGCTATCAAAGTTAGATATACATGTAAATTATTCATCTGTCAAATCCTAGAATTATATCATACCTGCTCCAGCAATCACGACCTGTAATGGTTTAGTGGGTTGTTCACTGTTTCTGAAAAATGAAGATAGTTGTCCAGCTTCCAAAAAGTTTATTGTGTTTTCTAGTGGAG
+
33ABBFFFFFBBGFGGGFFGGGHHHHHHFHHHGGFHGGGGGHFBGGHHHHHEGEAFHFAFHHHHHFFGH2FFFEFEGFHHHFFHGGHH4FGHHHHGGFHGHHHHFGHHHHHHHFHFFFHHHHHHGHHFHHHHGHEFFHHEHHHHHHFHF222<<@2CFGDDFGGHGF1<1FGHFF11>A.CFCDGFDFHGHHHHHHHHHHEHHFFFGGHFCBGGH0GGCGFH/:;:..AFFFGGGGB0;CBFGGGGFF.;A
@M03495:530:000000000-LYBTV:1:2105:16150:27137 2:N:0:CTGGAGTA+AACCGAAC
ATATTTTGCCGTTGATAAACCAGCTAATCCTGAAAAAAAAATCAAAGCTAAAAACTACAATGCTAAGACCACGATGTGACTGCTATCAAAGTTAGATATATATGTAAATTATTCATCTGTCAAATCCTAGAATTATATCATACCTGCTCCAGCAATCACGACCTGTCCTGGCAAACAACCTGCAGAAAAGCCAATCAAATATATTTTCACAAGAGATGGAATGTGAGGCAATAATAGAGTACAAAGGTTGA
+
AABCCFFFFFCCGGGGGGGGGGHHHHHHHHHHHHHHHGGGGHHHHHEFHHHGHHGHHHHHHHHHHHHHHHHHGGHGHHHHHFFGFHHHHHHGHHHHHHHHGHHHFHHHHHHHHHHHHGHHHHHHHHHHHHGHHHHHHHHHHHHHHHHHHHGHGFFHHHHGGGGGFHHHHHHHHCFGHHHFHHHHHFFHGHEHHHHHHHGHHHHFHFFCGHGHHHHHHHGHCGFGFFGGGGGGF:0BFGG;;FGGGFGGFFB
@M03495:530:000000000-LYBTV:1:2105:14799:27176 2:N:0:CTGGAGTA+AACCGAAC
ATATTTTGCCGTTGATAAACCAGGACTCAGGCTGGACCAAAGCTCACATGCTGACAGATCGGAAGAGCGTCGTGTAGGGAAAGAGTGTGTTCGGTTGTGTAGATCTCGGTGGCCGGCGGATCATTAAAAAAAAAAAGAAGATGAGACAGGGGGGATGCTAGAGAATCGACATGGATAGTCGTTACGTCAAGAGTGCAGCGGTCATCAGGACGACGGGCACGGGTCGGGAGATCGCGCGAGAGTCGGGTGTG
+
CCCCCFFFFFCCGGGGGGGGGGHGHHHHHHFHHHGGHHHHHHHHHHGHHGHHHFHHHHBGHFGGGHHHGEGGEEBGGFGGHHHHHGFEF1FGGGEEEGGBEB44444FF/EE00/////</>GBDF11FG--<--:;../0000000:/.9----.;/;09900009..;..0/000:00.9..../...00.090000--.-.000000.--------:9--9-----:.90..-------00;--.--.
@M03495:530:000000000-LYBTV:1:2105:13748:27216 2:N:0:CTGGAGTA+AACCGAAC
ATATTTTGCCGTTGATAAACCAGTCACAACCACTTCTTGCCCTCCAAAGCTCACATGCTGACAGATCGGAAGAGCGTCGTGTAGGGAAAGAGTGTGTTCGGTTGTGTAGATCTCGGGGGTCGCCGTGGCATTAAAAAAAAATAAAGAGAATTAGACGAAGAAGGAGGGATGATGGTATAAGTGTTGTCAAGATACCATAAGGCGATGGGTGAATGGAAGGTCGATAGAGTATCTACGACTGCACAGCGAGT
+
CCCCCFFFFFDCGGGGGGGGGGGHHHHGHGGGGHHHHHHHHHHHGHHGHHHHHHHHHHAGHHHHHHHHGGGGHHHGGGGGGGFHHGHHHHHHHHGHGHGGGFGGGF?4?4DBE?0F//B/////>>---<<1>111DCC@A.00000//0000:00<--..//....-./<0000<0<0:00000./000000000000000/---...:..00:000/.00--...000000:00<....<000/<----
@M03495:530:000000000-LYBTV:1:2105:15908:27225 2:N:0:CTGGAGTA+AACCGAAC
ATATTTTGCCGTTGATAAACCAGCTAATTCCAAAGCTCACATGCTGACAGATCGGAAGAGCGTCGTGTAGGGAAAGAGTGTGTTCGGTTGTGTAGATCTCGGGGGTCGCCGGATCATTAAAAAAAAAAATAAATCATATAACCTAGGTTCGGATGAATGTGCAATAATAACATGACACAGTCCTGAGTAAGCTCTGACAAATAGCACATCTAGATCTTACTATATCATGTAAGACAACACTACGTAATTAC
+
CCCCCFFFFFCCEGGGGGGGGGHHHHHHHHHHHHHHHHHHHHHHHHHHHHHHHHGGGF1BFGGGGEEFGHHGHHHHGHFGGHCFGFGGGGGG2B3444BFHE/>E@/>/<///?/01?1FGFGCD?CC@.0000::0;;00000:0/00;--..-00000;00090000090000090/.000:00/0000900000000/00090;9009009000000900000000000000//.9.0//..0..000
@M03495:530:000000000-LYBTV:1:2105:18772:27233 2:N:0:CTGGAGTA+AACCGAAC
ATATTTTGCCGTTGATAAACCAGCTAATCCTGAAAAAAAAATCAAAGCTAAAAACTACAATGCTAAGACCACGATGTGACTGCTATCAAAGTTAGATATATATGTAAATTATTCATCTGTCAAATCCTAGAATTATATCATACCTGCTCCAGCAATCACGACCTGTAATGGTTTAGTGGGTTGTTCACTGTTTCTGAAAAATGAAGATAGTTGTCCAGCTTCCAAAAAGTTTATTGTGTTTTCTAGTGGAG
+
>3>AAFFFFFBBGGGGGGGGGGHHHHHHHHHHHGHFHGGGGHHFGHHHHHHFHGGHHHHHHFHHHFHHGHHHGGHEGDHFFFFHHHGHHHHGFHEHHHHHHHHHHHHHHHGGHHHHHGHHHHHGHHHHHHHHHHHHHHHHHHHEHEHHHFGHEGHHGFGGGGGFBGGBGHGDFFHFF1<GEFGGHHEDGGHHDGGHHH0GHGDFFG0GGHHHHCCFGHGHEHFHFHEEG0BFGGGE;0/CFBFFGGCBFBE
@M03495:530:000000000-LYBTV:1:2105:11469:27269 2:N:0:CTGGAGTA+AACCGAAC
ATATTTTGCCGTTGATAAACCAGCTAATCCTGAAAAAAAAATCAAAGCTAAAAACTACAATGCTAAGACCACGATGTGACTGCTATCAAAGTTAGATATATATGTAAATTATTCATCTGTCAAATCCTAGAATTATATCATACCTGCTCCAGCAATCACGACCTGTAATGGTTTAGTGGGTTGTTCACTGTTTCTGAAAAATGAAGATAGTTGTCCAGCTTCCAAAAAGTTTATTGTGTTTTCTAGTGGAG
+
AABAAFFFFFBAFGGGGGGGGGHHGHHHHHHHHHHHHGGGGHHHHHHHHHHFHHGHGH3F5FHHHHHHFFHHGGHGGGGHHHFHHHFHHHHHGHHHHHHHHHHHHHHHHHHHHHHHGHHHHHFHHHHHHGHHHHGHHHGHHHFFFHEFHHHEFGFHHHHGFGGGGHGBDFHGHGGHFFAHDFGDHHHGHFGHFHHGFHFHFHHGBGFGHHHHHHFFGHBGGHHHHC..EBFFFFGGGGGGGFGGGGGGEGG
@M03495:530:000000000-LYBTV:1:2105:9959:27320 2:N:0:CTGGAGTA+AACCGAAC
ATATTTTGCCGTTGATAAACCACCCTCCCTGTGGTCGTTATCTTGCTCCTTCTGTCGTCCAAAGCTCACATGCTGACAGATCGGAAGAGCGTCGTGTAGGGAAAGAGTGTGTTCGGTTGTGTAGATCTCGGTGGGCTGCGGATTATTAAAAAAAAAAAAAGAACAATAGAAGGAGGTCTGATGTGAACAGGGTTAGCATCAAAGGTGCTGGAATAGTTCTGTCATTGGTTAGTTCATGTAGTTGCGGCTGG
+
BBBBBFFFFFBAGG4GGGGGGGGFGHHGCHHHHGHHGGGHHHHHGHHHHHHHHHHHGGFCEHHHHHHHHHHHHHHHHHHHHHHGEFGHHGGGGGEGHHHHGFHGGFHHHHHFGGFCFGGDF23FF33BDGA/AD//2<//@//<>F111<1<<<<-----...///000000..9../0/00000000//......////////.//////.///99//////9/////.:9///;/////////-----9
@M03495:530:000000000-LYBTV:1:2105:19462:27324 2:N:0:CTGGAGTA+AACCGAAC
ATATTTTGCCGTTGATAAACCAGAGGACTCAGGCTGGACCAAAGCTCACATGCTGACAGATCGGAAGAGCGTCGTGTAGGGAAAGAGTGTGTTCGGTTGTGTAGATCTCGGGGGTGGGCGGGGCATTAAAAAAAAAAAAAGAAGAGGGATCAGACGTGAGCGATGGAGTAAATAATTATAATATGATCAGAAGAGTAAGAATGTGGAACAAGGCGACATGGTAGCGATATGAGGAGATAAGCGCTGATGTG
+
ABCCCFFFFFCCGGGGGGGGGGHHHGHHGHHHHHHHGHHHHHHHHHHHHHHHHHHHHHFGHFHGGGGHHHGGGGFFGEGHGHHFHGHFGGHFGFEFFGGEG?4344DB4?E/>///>/?<@---:/:0:;0F@A?B----...:0..../..:00:....0--..9//0/000;000::00000:00000000B.00000000000000//:..----:0/0000--:.-000/0..:0000-:.-.;000
@M03495:530:000000000-LYBTV:1:2105:20479:27324 2:N:0:CTGGAGTA+AACCGAAC
ATATTTTGCCGTTGATAAACCACCCTCCCTGTGGTCGTTATCTTGCTCCTTCTGTCGTCAACGAATTTACTAATTCCAAAGCTCACATGCTGACAGATCGGAAGAGCGTCGTGTAGGGAAAGAGTGTGTTCGGTTGTGTAGATATCGGGGGGGGCGGGAACTTAGAAAAAAAAGGGAAGAGGGTAGTGTGGTGCGAGCGTGGTCGGTGGAGAGGTCATACGGTAGGTCTGGCGTTGAAGTGCATTGTTCCG
+
AAAAA3DFFFDAGGCF3BFGGGGGEHHEFGHFHHBGEEGAGHDHHHHHGHHHHFHHEGGHEHGGGHHHHHHHHHGHFB@GHHH1@FCGFFFHHFHGGHFHGGFGHHHGEF?>EGHHFEHHHGHGFDGHBCGCC?/>/?@212222@/</C@--;------;/////;:---9------9-----/99///-;9/-9---;---/-------/-9;9//9/9;--;-///9;/-----/9/;//////;/;-
@M03495:530:000000000-LYBTV:1:2105:11349:27400 2:N:0:CTGGAGTA+AACCGAAC
ATATTTTGCCGTTGATAAACCACCCTCCCTGTGGTCGTTATCTTGCTCCTTCTGTCGTTTCCAAAGCTCACATGCTGACAGATCGGAAGAGCGTCGTGTAGGGAAAGAGTGTGTTCGGTTGTGTAGATCTCGGTGGTGGGCGGATCATTAAAAAAAAAAAGTTATAAGAGGGTAGTTGGTAGCTGATTAGACTAGTCAGAAGGATGGAAGCAGAGTAGAGGTGCACACATTGCAATAGTCTGACTGTTGTG
+
ABBCCFFFFFCBGGGGGGGGGGGGGHHGGHHHHHHHGGGHHHHHHHHHHHHHHHHGGGFGHHHHHHHHHHHHGHHHHHHHHHHHHGGGGHHGGFGGGGGGGHGGGEHHHFHHHGFFGGEEGGG23D33?B30F<BB//?//>----<=0000=0--:-;-.000000000.../.:000900;:0000000:0:0;00;000..009/0/.0//.:0000/0.0000..00000000000;0000:000/.
@M03495:530:000000000-LYBTV:1:2105:11845:27437 2:N:0:CTGGAGTA+AACCGAAC
ATATTTTGCCGTTGATAAACCAGGGACTCAGGCTGGACCAAAGCTCACATGCTGACAGCTCGGAAGAGCGTCGTGTAGGGAAAGAGTGTGTTCGGTTGTGGAGAGCTCAGTGGGCGCGGTATCATTTAAAAAATAAAACAGTGAGAATTCATCACCAGTGCAAGGCTATAATAAAGAGAAATGTGTCTAAGTAGAGAACTTATGTGACAAGGATCTGAGCTCAATTGCGCGGATGATGCATGAGGCAGTGT
+
AAAABFFFBFBAEFFFG5FFFGDFCGCEGGFBGFHGHHGHGFHHHHHHHHHHHFHHHH1BGGEEFGHHHC1EEEE?BF3F3F?FCFEFGF1?BEGFEEGG/3?3/?333B?B3////////?1@22222?<</0?11?1.01>>1=11<111><1<<.000000../0<00000000///;000000:000::000;//0000;900000...;/0000/00000000.----;-///////9/;...///
@M03495:530:000000000-LYBTV:1:2105:21432:27449 2:N:0:CTGGAGTA+AACCGAAC
ATATTTTGCCGTTGATAAACCACCCTCCCTGTGGTCGTTATCTTGCTCCTTCTGTCGTCAACGAATTTACTAATTCCAAAGCCACATGCTGACAGATCGGAAGAGCGTCGTGTAGGGAAAGAGTGTGTTCGGTTGTGTAGAGCTCGGGGGTGGGCGGCATAATAAAAAAAAAAAATGAGGGGGCATGGGGTGGGGTGCGATGCACGAAACAGCGTTGTGAGAGGCACTGGTGGAAAGTGGCAGTGAGGGTG
+
ABCCCFFFFFDCGGGGGGGGGGGGGHHGEHHHHHHHFGGHHHHHGHHHHHHHHHHHGG1GGHGGGHHHHHHHHHHGHHHHHHHHHHHHHGHFGBGGHHHGFGGGHFGGGGEEHHHHGGGGGFGFGFGBGHGGFGGGG2222222??@/DF--@-AE---;009000;9--B----.000/9-9--9...9.9---.-.;..:.00....-//.-.;-9.0000.;..9//9;..00.000./.;;00....
@M03495:530:000000000-LYBTV:1:2105:11349:27496 2:N:0:CTGGAGTA+AACCGAAC
ATATTTTGCCGTTGATAAACCAGTCACAACCACTTCTTGCCCTCCAAAGCTCACATGCTGACAGATCGGAAGAGCGTCGTGTAGGGAAAGAGTGTGTTCGGTTGTGTAGATCTCGGGGGGGGCCGTGTCAATATAAAAAAAAACTCTAGTAGGCAGGGCAGATATGATCATGATTATGATAAGGTAGTGCTGTAGCCTTTAACAGTCTACGTGTTAAAAGTATAAGGAGCTAATAACACACAGTCAGACAG
+
AAABBFFFFFBBGGGGBFGGGGHHGHHHHGEGGHHHHHHHHHHHGHGHFHHHHHHHHHHFHHHHHHHHGGGGHHHGEGGGGGGHHGEHGHFGGHEGGHHGGGGGGGCDG44BBEG//<B--;-9--99.;////////9----.///////////.--....//////:///9/////////////9///////////////////////..././//;///////;/.;.////////.;../9////..
@M03495:530:000000000-LYBTV:1:2105:12844:27533 2:N:0:CTGGAGTA+AACCGAAC
ATATTTTGCCGTTGATAAACCAGGACTCAGGCTGGACCAAAGCTCACATGCTGACAGATCGGAAGAGCGTCGTGTAGGGAAAGAGTGTGTTCGGTTGTGTAGAGCTTGGGGGTGGCCGGAGCATTAAAAAAAAAAAACTTAAAGATTGAGTGGAGTCGGTGTTTTGATTAAGCGGACGCTAGGGCGAGAAGTATGTAATCACTCTATTGTAAGAGGTGAAGGAGCTTCATCAAGGGAACTAATCAACGACA
+
ABCBBFFFFFBCGGGGGGGGGGHGHHCHHHCHHHGGHHHHHGHHGHGFHHHHHGHGHHHHHGFGGEHHG1EEEEB2BGEHGHFBF@GHFCG4??1>EEG243434333//>//</00/////??11??11->@-=--:0000000000:000;0.:/--9.:./:..000000----:-..:../----./////9/9///;9//////;/////.;.///9...;///////9/....////////..--
@M03495:530:000000000-LYBTV:1:2105:11175:27565 2:N:0:CTGGAGTA+AACCGAAC
ATATTTTGCCGTTGATAAACCAGGGACTCAGGCTGGACCAAAGCTCACATGCTGACAGATCGGAAGAGCGTCGTGTAGGGAAAGAGTGCGTTCGGTTATGTAGAACTCGGTGGTGTGCGGGTGGTTGTAAAAGAAAGATCGAAGAGAAAGTCGATGGTGACTTATAGAATATACATGGTACCTGATTAGAAGAGTAGTGACGTACACTACGGTAGCGCTAGCATATGGTGAGACAGAACTAATATGAGTTC
+
1AAA?3BD1F@1EEC3A3BGFA0FEFCFGHC0FFCFA00A/FFFF1BGCAGBGF10GHF1BAB///ABF/B>>>E/BDDFHHGHFBGG1>F/>>E>>/1>22222111//??/////1///////?//111?1<00<01<..<..0>1<CD0...0.0000<00000:000;0000:/000000/:00:000/.0000/00..9.;00//../../-----/9//9//;//9/9--/;-/9//9///////
@M03495:530:000000000-LYBTV:1:2105:9562:27571 2:N:0:CTGGAGTA+AACCGAAC
ATATTTTGCCGTTGATAAACCAGCTAATCCTGAAAAAAAAATCAAAGCTAAAAACTACAATGCTAAGACCACGATGTGACTGCTATCAAAGTTAGATATATATGTAAATTATTCATCTGTCAAATCCTAGAATTATATCATACCTGCTCCAGCAATCACGACCTGTCCTGGCAAACAAACTGCAGAAAAGCCAATCAAATATATTTTCACAAGAGATGGAATGTGAGGCAATAAAAGAGTACAAAGGTTGA
+
ABABBFFFFFDAGGFGGGGGGGGHHHHHHHHHHHHHHGGGGCF3FF5AG5GFFH?CDG3F5EGHHHFF3GG11E1CCGFEEB3@B4?FEGD4FF@G44@F44FF4EHHBFFBHHHD4?GFHGHHG3GDE?3G4B?4?433?F3CHHF2?G2BFCFF2@G/?BFFH11?11CC0FG00F0F11>FGGH1GCGHBG//0CD0GGF0DC0;GG:CGFA:CFGCFBBGG00;CGFFFG000;9CCFFC0/90:CB
@M03495:530:000000000-LYBTV:1:2105:10665:27600 2:N:0:CTGGAGTA+AACCGAAC
ATATTTTGCCGTTGATAAACCAGGACTCAGGCTGGACCAAAGCTCACATGCTGACAGATCGGAAGAGCGTCGTGTAGGGAAAGAGTGTGTTCGGTTGTGTAGATGTCGGTGGGGGGCGTATCATTTAAAAAAAAAATAAAGTGAGTGGGTGGGAGGTGAGAAACGACGTAGGTGGGTAGCAGATGGGTAACGAGATGTGTAACATAACGGCTGTCATGGATTGGTGTAAAGACGACAGTACAATGTGGCAG
+
CCCCCFFFFFCCGGGGGGGGGGHGHHHHHHHHHHGHHHHHHHGHHHHHHHHHHHHHHG5CFE1FGGHHGEDEEEGHGHGBHHHFGBGDGFGFGGFGGGG??34B444?E/?A///--99;.:0000090:0=;---.0009000000....--..-..09000/..---...00.-.0;000/;00./0/0;:...0000000000009----.00000009/.:..00000/.----9000;0000;.:.
@M03495:530:000000000-LYBTV:1:2105:12024:27603 2:N:0:CTGGAGTA+AACCGAAC
ATATTTTGCCGTTGATAAACCAGCTAATCCTGAAAAAAAAAATCAAAGCTAAAAACTACAATGCTAAGACCACGATGTGACTGCTATCAAAGTTAGATATATATGTAAATTATTCATCTGTCAAATCCTAGAATTATATCATACCTGCTCCAGCAATCACGACCTGTAATGGTTTAGTGGGTTGTTCACTGTTTCTGAAAAATGAAGATAGTTGTCCAGCTTCCAAAAAGTTTATTGTGTTTTCTAGTGGG
+
>>AAADFDFFBAEGGGGGGGGGHHHHHHHHHHHHHGHGGGGFCGHGGGFEHHHHGDAFBFGHDCGHGGHFGGHGCEE?EGG4GFDGFCFGHHHFGFFFFFH4?4FBFBFGGHFHHG4FDGGFHHFGBCGGHHHHD33GD3GHHGG3FGC2CFHFHFGCGEFFGGGF<D1?FB1>GGF1>GA.FD.GDHHHHFHH00=GFHHCCGGHHFHGFGHHHC;CHHHGGFFFGGEA;0000CB00C/BFB0;FGF?.
@M03495:530:000000000-LYBTV:1:2105:17350:27631 2:N:0:CTGGAGTA+AACCGAAC
ATATTTTGCCGTTGATAAACCAGTCTCCAAAGCTCACATGCTGACAGATCGGAAGAGCGTCGTGTAGGGAAAGAGTGTGTTCGGTTGTGTAGAACTCGGTGGGAGCCGAGTCAATAAAAAAAAAAAAATTAACGGAAACTAAGACGAAAAATAGGAAGTTAAGTAGAGGAGCAATAATTTAAAACGCATGCACAGTCGTGTGTGGAGTGAAGTCGCATGAACTGGTTTCGTAGAATCTAGTCGAGCACGGT
+
AABBAFFFFFDBGGGGGCGGGGHHHGHHGHFGGHHHGHHHHHHHHGHHHHHGGGGHGG?FFFEECGHGG3GGFFHFFDFFHFEG1EEFE2BF4433B1?/?E//?//<//?2B3B?2BBBC//A<->-01000<<.<-/000:00.-:.-:.00000.000;00000;/..../099000C0000---.A////.9;....;.../.9./////.--..////////./.9...///;//;/9.-.-.--;
@M03495:530:000000000-LYBTV:1:2105:12269:27698 2:N:0:CTGGAGTA+AACCGAAC
ATATTTTGCCGTTGATAAACCACCCTCCCTGTGGTCGTTATCTTGCTCCTTCTGTCGTCAACGAATTTACTAATTCCAAAGCTCACATGCTGACAGATCGGAAGAGCGTCGTGTAGGGAAAGAGTGTGTTCGGTTGTGTAGAGATCGGGGGGCGCGGGGGAATTAAAAAAAAAAGAAAAGATAGAAAGAGTGTTATGAAGGATGTAGAAGACAAGGAAGGTTAATCTGAGACATAGTAGTTGTCAGGGGTT
+
CCCCCFFFFFCCGGGGGGGGGGGGGHHGGHHHHHHHGGGHHHHHHHHHHHHHHHHHGGFGGHGGGHHHGHHHHHHHHHGHHHHHHHHHHHHHHHHHHHHHGEFGHHGGEGGFGHHDHGFHHHGHGFHHFGHFCFGGGG2@@222@1FE<@@--:-------.:////:/9>>D-...///.///////99/////9///9/.:/9/////////.../../////:////;///;//////////;/;@.-
@M03495:530:000000000-LYBTV:1:2105:11780:27704 2:N:0:CTGGAGTA+AACCGAAC
ATATTTTGCCGTTGATAAACCACCCTCCCTGTGGTCGTTATCTTGCTCCTTCTGTCGTCAACGAATTTACTAATTCCAAAGCTCACATGCTGACAGATCGGAAGAGCGTCGTGTAGGGAAAGAGTGTGTTCGGTTGTGTAGGTCTCGGGGGGCGGCGTTGCATTAAAAAAAAAACATGGCGTGGATGGATGCGCGGGCTATTATCTCATAACTGCACATGCTGACAATGGCGCGCGACGCGAAGTAAATCC
+
ABBBBFFFFFBBGGGGGGGGGGGGGHHGGHHHHGFGFGGHHHHHHHHHHHHHHHHGFG1FFHDGE1FGHHHHHHHGHHGHEHHHHHGHHGHEHHGHHHHEGAFGFHFGFGGGGHHHGGHHEFBGGFFGBG3C?FDGACF222>@@G0?/>-------9-9.99B///;:;-9;-.9//..-.--./9.9F/.-.-----./////////9;///9////9////.////9.-.------9---9.///;//
@M03495:530:000000000-LYBTV:1:2105:18112:27733 2:N:0:CTGGAGTA+AACCGAAC
ATATTTTGCCGTTGATAAACCAGTCAGGAGTCCAAAGCTCACATGCTGACAGATCGGAAGAGCGTCGTGTAGGGAAAGAGTGTGTTCGGTTGTGTAGATCTCGGTGGGGGCCGGATCATTAAAAAAAAAACAGTGAAGGAGAGCGCTGATGGATGGCGAAGATTAAGGAAACAGACGATCCCGCATTATATGCCATACGATATATAATAGCCTACGTTGCAGATGTGTCTATGTATCAGAATGATTGCACG
+
BCCDCFFFFFDDGGGGGGGGGGHHHHHHHGHHHHHHHHGHHHHHHHHGFGHHHHHHGEAEGHHGGGFEEFGHHGFHHGBGGHGHBGFFGFGGEGB@3444B4FF/?A////</////0>F22?D?@/@DC../<00=00.....--.-.000/0:./----.0000000/////;.--.../.--.:0:0:000:00/...9-0000000:000/::;..00:00000:00;0000000;0;0;0;00:0.
@M03495:530:000000000-LYBTV:1:2105:11670:27788 2:N:0:CTGGAGTA+AACCGAAC
ATATTTTGCCGTTGATAAACCAGCTAATCCTGAAAAAAAAATCAAAGCTAAAAACTACAATGCTAAGACCACGATGTGACTGCTATCAAAGTTAGATATATATGTAAATTATTCATCTGTCAAATCCTAGAATTATATCATACCTGCTCCAGCAATCACGACCTGTAATGGTTTAGTGGGTTGTTCACTGTTTCTGAAAAATGAAGATAGTTGTCCAGCTTCCAAAAAGTTTATTGTGTTTTCTAGTGGAG
+
BCCCCFFFFFCCGGGGGGGGGGHHHHHFFFHHHHHHHGGGGHFHHHGHHHHHHHGHHGHHHHHHHHHHHHHGGGHFGFHHHFHHHHFFGFHHHHHHHHHHHHHHFHHHHHHHHGGHHHGHHHHHHHGHHGHHHHHHHHFHHHHHHHAGG2FCBGFFHGHGGGGDHHGGHFFFGGHFGFHHGGCGGBFFFGDHFHFHH0GGHHHBDHHHHHHGHHGG:GBGBCCCC;C.99FFFGG09CBFFGBFFGGGFFA
@M03495:530:000000000-LYBTV:1:2105:15287:27930 2:N:0:CTGGAGTA+AACCGAAC
ATATTTTGCCGTTGATAAACCAAAGCTCACATGCTGACAGATCGGAAGAGCGTCGTGTAGGGAAAGAGTGTGTTCGGTTGTGTAGATATCGGGGGGCGCCGGAATATTAAAAAAAAAAATAGTAATGTTGTTGGGAGTCTATGAGATGGTAAAGGTACAGACAGTGGGTCCAGATAATTTGAGAAAGAGAGGAGCAGTGATAGGACGTAGACGCATTCTGTTGTGATCCACACACACGTCAGCTCGCGAGC
+
BBBBBFFFFFDBGGGGGGEGGGAFHHHGHHGHHHHHHHHHHHCGFEE?EGHGFGGFG12DGFHHHHFGFHHHFGGEGEGGFG2@B444B4?>/>E--9--;---.000000BB=CC-9B.//9;//////;...-...//////9/9;//////;9/////...///..../9/////////9.////9.......;/://///;/-..../.-9..//9///9./9/////.....-..../9/.-9---
@M03495:530:000000000-LYBTV:1:2105:21286:27972 2:N:0:CTGGAGTA+AACCGAAC
ATATTTTGCCGTTTATAAACCAGCTAATCCTGAAATAATAATCAAATCTCAAATCTACAATGCTAAGATCACGATATGAATACTATCAATATTAGCTATATATGTAAATTATTCATCTGTCAACTCTTAGAATTATATCATTCCTGCTCTAGTAATCACGACCTGTACTGGTTTAGTGTCATGCTCACTGTTTCTGACCCATGATGTTAGTTGTATGTCTTCCATTCAGTTTGTTGTGTTTTCTATGTCAG
+
111>13@@DF?>A1133BBFFC0FA1FGBAB11112AB2D222B1121D1B2121D2111111222112BEBEA///AB2DA122212D1222D20@F2D22@2D22BGGB22BFF2FFBE22BBG1@F@1@BBDB2@B2B222>B111111>2B>2B1//>/?0F22>B111B1BB1222@11@111112@@F2@G10?/0<11@11@1??1=111111111111111>1><<<<<A////<00000000
@M03495:530:000000000-LYBTV:1:2105:17158:27987 2:N:0:CTGGAGTA+AACCGAAC
ATATTTTGCCGTTGATAAACCAGTCTCCAAAGCTCACATGCTGACAGATCGGAAGAGCGTCGTGTAGGGAAAGAGTGTGTTCGGTTGTGTAGATCTCGGTGGGCGGCGGATCATTTAAAAAAAAAGAATAGATAGAAGCAGTGAGCACAGAGCTGGGAGAGAAAGACTATCAGTAGTATGTGAGTGGAGTAATCAAGGTGACAGAGTGGAGTAGATGGTACTTCACATTGTGTCAACATCAAGATTGTCGG
+
ABCCCFFFFFCCGGGGGGGGGGHHHHHHHHHHHHHHHHHHHHHHHHHHHHHGEGGGGHGGGGGEHHHHGGHHHHHGHHHHHHGGFFGFE?4344B4B??1?E///<</////==11<>GFFGDFG...000000000000/0:0000.//09/00/..9...000//000;009000090900000.0.;:0000000;00000//09.0.0/00;000000000000;000/00000/00:000;0;0.-
@M03495:530:000000000-LYBTV:1:2105:17041:27998 2:N:0:CTGGAGTA+AACCGAAC
ATATTTTGCCGTTGATAAACCAGTCAGGAGTCCAAAGCTCACATGCTGACAGATCGGAAGAGCGTCGTGTAGGGAAAGAGTGTGTTCGGTTGTGGAGATCTCGGGGGGGGCCGGATAATTAAAAAAAAAATGAGATAGTAGAGCAGCGGGTCGCACGCTGAGCAAGCGTCGGTGGTAGGCGTACGAGTACATGTATTGCGCGAGAAGGAGCACGGAGTGCTACGGTAGCACACACAGAGAGGTCAGTTGAT
+
AAABAFFFFFBAGGGGGGGGGGHHHHHHGFGHHHHHHHHGHHHHHEHHGGHHFHHFGE1AFHHFGDEAE?CGHEFGHGBFBGGHBEEECGGGGG13133B44B?/>@--:--9--..;/;9//;9>-=>-.///////////////;-----------....////...:--9...//./-.---..9.////://///.-----./.....999-..9/;/;../..9///...../9/9.///::/;//
@M03495:530:000000000-LYBTV:1:2105:21265:28001 2:N:0:CTGGAGTA+AACCGAAC
ATATTTTGCCGTTGATAAACCAGCTCATCCTCATATAATAATTAAAGCTAAAATCTACAATGCTAAGACCACGATGTGACTATTATCACAGATAGATATATATGTAAATTATTCATCTGTCAAATCCTATAATTATATAATACCTGCTACAACTATCACGACCTATACTGGTTTTGTGTGTTGTTCACTGTTTCTGAAAAATGCAGATAGTTGTCCAGCTTTCATTCAGTTTTTTGTGTTTTTTATTTGAG
+
111>1333B@1>A113AF1B10ABA11B1BE111A22D2D222D1111111B121D2D11A1B2221B1BE/AE//0D222112222B2111@D11DFFF22B@GGG2F2FB2FGFDFFFHFDBB@1BG2B2FGD2@G22B21111011111111>>22</E//1B11>21<1B/@@@000@/<?F2FG11?1F?1111100111<>111>11>1>1101000000=<000=0.--//://:.-;00000.
@M03495:530:000000000-LYBTV:1:2105:10432:28014 2:N:0:CTGGAGTA+AACCGAAC
ATATTTTGCCGTTGATAAACCAGCTAATCCTGAAAAAAAAATCAAAGCTAAAAACTACAATGCTAAGACCACGATGTGACTGCTATCAAAGTTAGATATATATGTAAATTATTCATCTGTCAAATCCTAGAATTATATCATACCTGCTCCAGCAATCACGACCTGATAATGGTTTAGTGGGTTGTTCACTGTTTCTGATAAATGAAGATAGTTGTCCAGCTTCCAAAAAGTTTATTGTGTTTTCTAGTGGG
+
AAAAABFD11A>EE1F33EGGCCCFFHHHHFGFHFBGAE/EF1FFEGFGDHHFHCHHGGFEDGG2GFHHHHHGEEGHHHBBECG1@>GF1FHHHGG2EGHF2F2BGDGGHHHHHGDGDFGHHF1FGFFFFFHFEBGGHFGFHDB11BCF11F0GFH11@A/<</FFFF<1<11<?<1>1FE<.C<CDGGEFHDG0DDF0=0=DD00;FGFHFHC:GCCGF0:CC0;0..;B0;BFEF99CFFFF00;B09.
@M03495:530:000000000-LYBTV:1:2105:13044:28041 2:N:0:CTGGAGTA+AACCGAAC
ATATTTTGCCGTTGATAAACCAGTCAGGAGTCCAAAGCTCACATGCTGACAGATCGGAAGAGCGTCGTGTAGGGAAAGAGTGTGTTCGGTTGTGTAGATATCGGGGGTCGCCGTATCATAAAAAAAAAAAAAAGAAGTAAAAAGCGGGTACGTGAGAGGGGGACGTGAAGAGAGGCATGAGGCCAGATGACGACACATGATATAGGAGCATACGCATAGAAGATAAACTGACGGAGGATGAGAGATGGCAG
+
AABCCFFFFFDAGGGFGGGGGGHHHHHHHGHHHHHHGHHFFHHHHFHFDBFGHHHHGE1AFGFFF?EEEFHHHGFHHHGFFGGHBGGEEFFGGG24B444B?/>/EC//></>//?01111111<><<-:-:-.../000000...----0.//..00..-----....00./..:.0.00/....900:0..---/;000000009/..000.....0000:000000000.-..-./0;000.00://.
@M03495:530:000000000-LYBTV:1:2105:18903:28168 2:N:0:CTGGAGTA+AACCGAAC
ATATTTTGCCGTTGATAAACCAGCTAATTCCAAAGCTCACATGCTGACAGATCGGAAGAGCGTCGTGTAGGGAAAGAGTGTGGTCGGGTGTGTAAATGACGGAGTACAGCGTAACAAATAAGAATAAAACACATAGCGTGATTAATTTCGAGACTTGTATAAAACTGACGAATCATGTGTTTAATTTTTATTGGTAAATTAACAAAAACAAAAAATCTTTGCTGCCTACTGATCTCAGGTTATATTCTATT
+
AA?A13DF1FA1EE1FF3BGCGGCFGH3BDFGFGC0FGGFEAFBDDGFDFF1FGG/AA0EGEAA//BAADGEGH/C0FD1DF/01>E/?>/?F2222211/////012B1////?B101B111B11B111<0/@111<///<<111<1?0/0/<11>1=1<<1>1>11<.<@C.==000=/GF0;;0;0.00;C00000<C000;:..9..:..-9/0000000;90;/090000////:/;;//////9/
@M03495:530:000000000-LYBTV:1:2105:17255:28178 2:N:0:CTGGAGTA+AACCGAAC
ATATTTTGCCGTTGATAAACCAGCTAATCCTGAAAAAAAAATCAAAGCTAAAAACTACAATGCTAAGACCACGATGTGACTGCTATCAAAGTTAGATATATATGTAAATTATTCATCTGTCAAATCCTAGAATTATATCATACCTGCTCCAGCAATCACGACCTGTAATGGTTTAGTGGGTTGTTCACTGTTTCTGAAAAATGAAGATAGTTGTCCAGCTTCCAAAAAGTTTATTGTGTTTTCTAGTGGAG
+
BBBBBFFFFFB?F24GF5FGGGHHHHFHGHHHGHHHHGGEEHGHEGFFGGFGHGGHHFBGFGGHH5GHHGHHGGHGCGHHFGC4GFBGEBGGGHFHHHHGHHHHFGGHHHHHHHHHHHHHHGFHHHHHHHHHHHHHHHHHHFHFHHHH1FFFBGHHHHHGGCGGHHFHFHHGFGHGFDHHFGGDEHGHHHHHHFHH0DGFGFHEGHFHHFCGHHHBGFHHEFGF0GCAECFGFGGGGFGGGFFFGG9FFGG
@M03495:530:000000000-LYBTV:1:2105:14824:28200 2:N:0:CTGGAGTA+AACCGAAC
ATATTTTGCCGTTGATAAACCAGCTAATCCTGAAAAAAAAATCAAAGCTAAAAACTACAATGCTAAGACCACGATGTGACTGCTATCAAAGTTAGATATATATGTAAATTATTCATCTGTCAAATCCTAGAATTATATCATACCTGCTCCAGCAATCACGACCTGTAATGGTTTAGTGGGTTGTTCACTGTTTCTGAAAAATGAAGATAGTTGTCCAGCTTCCAAAAAGTTTATTGTGTTTTCTAGTGGAG
+
AAABBFFFFFBBGGGGGGGGGGHHHHHHFHHHHGHHHGGGGHFFHBGFGFGHHHDGHGEHFHHHGHHHHGHHGGHGFFGFFHHHHFGGHHHHHHFHHHHHGHHHGHHHHGHHHHHHHGHDHHHFHHHHHFGHHHHHHFHHHHHCHHHHHFGHHHCGHFHFDGGGHHHGGHGGDGFHFGGEEFG?FFEGGHHHHHHHHGHFHHGGHHHHHGHEHGFHHHHHHE/0;FC.9BFFGGFFGGFCFFFFEFBFE0;
@M03495:530:000000000-LYBTV:1:2105:18023:28200 2:N:0:CTGGAGTA+AACCGAAC
ATATTTTGCCGTTGATAAACCAGCTAATCCTGAAAAAAAAATCAAAGCTAAAAACTACAATGCTAAGACCACGATGTGACTGCTATAAAAGTTAGATATATATGTAAATAATTCATCTGTCAAATCCTAGAATTATATCATACCTGCTCCAGCAATCACGACCTGTAATGGTTTAGTGGGTTGTTCACTGTTTCTGAAAAATGAAGATAGTTGTCCAGCTTCCAAAAAGTTTATTGTGTTTTCTAGTGTAG
+
3>AABFFFFFBBGGGGCGGGGGHHHHHHFGHHHFHHHGGGGH3FGFG2GFFFHH13FAC353A5G5BBG2B?E0111BFB4BB4FF4B@3@F@44344BB4E@44BGGH4FG4FDFHBDB?FG4EFE?4BGBGFDG4FF3GHFC320FBG22?F2@FH2?/C@?01G11@1FGCCF1FFGG.->C<1<0=GH0D=0GFGFH.FH0;0;00;0;;G00;/0:G/:B;.9.CFF9FC00;9FF/000;0;00;
@M03495:530:000000000-LYBTV:1:2105:20729:28214 2:N:0:CTGGAGTA+AACCGAAC
ATATTTTGCCGTTGATAAACCAGGGACTCAGGCTGGACCAAAGCTCACATGCTGACAGATCGGAAGAGCGTCGTGTAGGGAAAGAGTGTGTTCGGTTGTGTAGATATCGGTGGTCGGCGTGTCATTTAAAAAAAAAGTAATATCATGCGTCCTGGTCACGGTGTCAAAATACAGACTAATATCTCTCCTAGTGTAACTCATACTGTTAGTTTCTCAGTGCAGCTAACGTGCAGACGGGCTATGCACCACGT
+
BBBBBFFFFFBBGGGGCGGGGGHGGGGGGHHHHHGGHHHEAFHFFFHHHHHHHHBGGH3GHHGEGFGGHGEGEEFGHGHGEGHHFGHHGG1EGFGFFFEG2?B444B4/<?AE<3>//<//?22@@222@FBD/A@.11000000000<.--.0::00/....:/0000900000./0000;0;009/000000000;000000000000//////////////://.9;.://.-.---./////:....
@M03495:530:000000000-LYBTV:1:2105:12503:28238 2:N:0:CTGGAGTA+AACCGAAC
ATATTTTGCCGTTGATAAACCAGCTAATCCTGAAAAAAAAATCAAAGCTAAAAACTACAATGCTAAGACCACGATGTGACTGCTATCAAAGTTAGATATATATGTAAATTATTCATCTGTCAAATCCTAGAATTATATCATACCTGCTCCAGCAATCACGACCTGTAATGGTTTAGTGGGTTGTTCACTGTTTCTGAAAAATGAAGATAGTTGTCCAGCTTCCAAAAAGTTTATTGTGTTTTCTAGTGGAG
+
AAABBDFFFFBAEGGFGGGGGGGHHHHHHHHHHHHHHEGGGG3BAF5AGFFFFGGHHGFGGHHHHHHFHFHHGCG1B4FFHGBFHF3F4GFFFGFHHHFHHHHHGGHGGFHHGHHGHHHHHHHFHGHHHFHHFFHHGHHGHHBGFHHFD2CFHFHHBGHGGGGGEGHGHHHHG0<11>GAEFCGH1<GHFHEEFHFHHGHA.D0<C00;GCGFGGGFFFH0GB0CCC?DBFBFGFFGFGG//;BBFFFFB.
@M03495:530:000000000-LYBTV:1:2105:12022:28246 2:N:0:CTGGAGTA+AACCGAAC
ATATTTTGCCGTTGATAAACCAAAGCTCACATGCTGACAGATCGGAAGAGCGTCGTGTTGGGAAAGAGTGTGTTCGGTTGTGTAGATCTCGGGGGTCGGCGTAGCATTAAAAAAAAAAAAAAGGAGTATGATGTCATACGATCCAATAGACAACAGCATGACTTAGAACTTTAGCTCAGCACTTCACAATGCTAGTGTTAGCGTGGATACGAGTGTAGGTGGTACTTCGAGTTGATCGTCTCAGACTGCAA
+
>AABBFFFFFBBGGGGGFGGGGHHGFHHHHHHHHHGHHFHFCGEDGEEAFFFGGGEEH1A1EGGHHFGFF@F1FBEGCAEEEB434B4BB1?//<<////>>//??DDH<11?/<>@-----.:/;//000;9900;00....9000000009.././;9///////9/////9///////.////;//////////9/9//-9.-;///.....;/////.9//;//..././///;..../////////
@M03495:530:000000000-LYBTV:1:2105:13536:28272 2:N:0:CTGGAGTA+AACCGAAC
ATATTTTGCCGTTGATAAACCAGCTAATCCTGAAAAAAAAATCAAAGCTAAAAACTACAATGCTAAGACCACGATGTGACTGCTATCAAAGTTAGATATATATGTAAATTATTCATCTGTCAAATCCTAGAATTATATCATACCTGCTCCAGCAATCACGACCTGTAATGGTTTAGTGGGTTGTTCACTGTTTCTGAAAAATGAAGATAGTTGTCCAGCTTCCAAAAAGTTTATTGTGTTTTCTAGTGGAG
+
3>AAAFDF4FBBGGCGGDGDFGFHGHHC4FHFGHFDHGGGCHFEFHBFHHGHHHGHHF3FEHHBGDGFHHHHGGHABG4FGFG4GGGGGHHFGHFFHGFHFFBGGFHFDGFFHFHFHGHFGHHHHGHHHHHHGGHHHE2DHGHHHH0CF1BF0@FHGFHGGGGGGGHFHHFGHF11=GC.<FCEHFHDFFGG00DBH0DGFGFGHB0;C;;0<:CC;/:CC::CC:CC9FFFFG00;09;C/09BFCF?0.
@M03495:530:000000000-LYBTV:1:2105:17420:28361 2:N:0:CTGGAGTA+AACCGAAC
ATATTTTGCCGTTGATAAACCAGCCTCCCTGTGGTCGTTATCTTGCTCCTTCTGTCGTCAACGAATTTACTAATTCCAAAGCTCACATGCTGACAGATCGGAAGAGCGTCGTGTAGGGAAAGAGTGTGTTCGGTTGTGTAGAGCTCGGGGGTGGGCGGGTAATTAGAGAAAAACAATATGTGATGGATGTTAAATGAGGGAGGCTTAGTAGTATGCTAGTTGATGCGTGAAGGAAGGTGAAGGGCTACCGT
+
ABBBBFFFFFBBGGGGGGFGGGGHGHH4CGHGHHHGGGGHHHHHHHHHHHHHHHHGGG1BEHEGFHHHHHHHHHHHF5FGHHGHHHHHHHHHHHHHGHHHGGGGGHEEEGGE?HHGHGGGGHFGGHHHHGHGGGCCDD@2@2222<<A/A?-<--.-----/0;000009/...../9/;/////////////////;/...999//////////////////://-;...9/./../9////9...:.-.
@M03495:530:000000000-LYBTV:1:2105:15587:28403 2:N:0:CTGGAGTA+AACCGAAC
ATATTTTGCCGTTGATAAACCAGAACCATCCAAAGCTCACATGCTGACAGATCGGAAGAGCGTCGTGTAGGGAAAGAGTGTGTTCGGTTGTGTAGAACTCGGTGGGGGGCGGTTTATTAAAAAAAAAAATTTCTAGAAAGTCAAACTACTCGGCAGGAGTGTTTAGCTTAAACTGGAAAAGTTACAGAATTCACCTGTTTGTTCGTATGTACACTCGCTTACCATGTGATCGTGAGTGCTGAGGGATTCTT
+
AABABFFFFFBAEGFGGGGGGGHHHFHHGHFGFGHGHHHGHHHHHHGHFGHHFEGDGE1AAFEFEEEA2FGEFGHHHFBFFG1B4EE?EEEE24B44333>?/?E///----9-.//9/999/9-;=--.;///9/////////9/9//:/...---9.;;/9.///////////9///.;/;//9//;//////9/;///../...//9//////.-...////;9;///.9././/////.....////
@M03495:530:000000000-LYBTV:1:2105:18825:28424 2:N:0:CTGGAGTA+AACCGAAC
ATATTTTGCCGTTGATAAACCAGCTAATTCCAAAGCTCACATGCTGACAGATCGGAAGGGCGTCGTGTAGGGAAAGAGTGTGTTCGGTTGTGTAGATCTCGGGGGTGGCCGTATCATTAAAAAAAAAAATAAAGCGTAAGGAGGATGGTGGAGCGTGTAGAGTAACACAAAGAAAGAGCTGGTATGCATCAACGATAGTGTAGTCATACATCTTGACCGAATGAGTGCTCAATGGATCTATATACTACACC
+
ABBBCFFFFFCBGGGGGGGGGGHHGHHGFHHHHHHGHHHHHHHGGGHHHHHHHGGEFG1BEEEEFAE?FGHGFGHHHHGHHHBBFEGGEEGG24B444BB0?/>////00>>/001111?11FC@@---.00000...../0..;//.00..9/A.../00000000/:;AF/.9;/////////////////.....//9/9///:///////////---.//;;/////;////////;///://:///
@M03495:530:000000000-LYBTV:1:2105:18242:28453 2:N:0:CTGGAGTA+AACCGAAC
ATATTTTGCCGTTGATAAACCAGCTAATCCTGAAAAAAAAATCAAAGCTAAAAACTACAATGCTAAGACCACGATGTGACTGCTATCAAAGTTAGATATATATGTAAATTATTCATCTGTCAAATCCTAGAATTATATCATACCTGCTCCAGCAATCACGACCTGTAATGGTTTAGTGGGTTGTTCACTGTTTCTGAAAAATGAAGATAGTTGTCCAGCTTCCAAAAAGTTTATTGTGTTTTCTAGTGGAG
+
>AAABFFFFFBBGCEFGGGGGGHHGHHFFHHHHHHCHGGGGHHHHHGHHHHHHGGGHHBDBGHHHHHHFFHHGGHGHHFFHHGGHHHHHHH@EHEHHHHHHHGHGHHHHHHHGHHHHHHHHHHHHHGHHHHHHHHHGHHGHHFGFGAHFHHH2@GHHHHGGFGGFFGFHHHHHHFGGGHHGGCEHGHHHHHHGGHHHHHFHHHHHHHGHHHHHHHCHCGHFHBFFGHEEFGGGGGGFGBFGG0FGGGEEFE
@M03495:530:000000000-LYBTV:1:2105:19044:28501 2:N:0:CTGGAGTA+AACCGAAC
ATATTTTGCCGTTGATAAACCACCCTCCCTGTGGTCGTTATCTTGCTCCTTCTGTCGTCAACGAATTTACTAATTCCAAAGCTCACATGCTGACAGATCGGAAGAGCGTCGTGTAGGGAAAGAGTGTGTTCGGTTGTGTAGATCTCGGTGGGGGGCGTGTAATTAAAAAAAAAAAAAATAATGAAGTAGTAGTGGACGGATCGGGTCTATCGTTAGCGACATCGGAGTGAGTGCTAACATATTCGTATCGG
+
CCCCCFFFFFCBEGGGGGGGGGGGGHHGGGHHHHFGEFGDGHGHHGHHHHHHHHHHEG1AEHGGGHHHHHHHHHHHHHHHHHHHHHHHHHHHGHGHHHHHGGGGHGFFFGGGGHHHHGHHGHGHGHHHGGHFCFGCFDC2>2D2220??CE/----;--:/9::00B09>-9:-----.0090000000000:/.00--..9..-.-/000./...0----.0...-..00000000/0000:0///;.99
@M03495:530:000000000-LYBTV:1:2105:13713:28511 2:N:0:CTGGAGTA+AACCGAAC
ATATTTTGCCGTTGATAAACCAGCTAATCCTGAAAAAAAAATCAAAGCTAAAAACTACAATGCTAAGACCACGATGTGACTGCTATCAAAGTTAGATATATATGTAAATTATTCATCTGTCAAATCCTAGAATTATATCATACCTGCTCCAGCAATCACGACCTGTAATGGTTTAGTGGGTTGTTCACTGTTTCTGAAAAATGAAGATAGTTGTCCAGCTTCCAAAAAGTTAATTGTGTTTTCTAGTGGAG
+
>3AAAFFFBDDAEFGFGFGBGGGHHCHHGHFHCHHHAAEGGFFHHHHGFHHGGHGGHB3FFHHGHFGHFHHHGGGGH4FGHE3DHH3GGFGFDHHGHHGHDGHH?FFFG4GHGGFG4BGDGHGEGGGHHFEHFHHHG4FHHHF0FGHFHBFCFFFFHCG?/>@EGHH1?@<FGFHB1FGGDGCD.1=DGHHHBGGHHF<D.<D0=C0;0CC0CC;;CHBFHH/;C:CEDBB0;CB0=;:FFF0CFGGF?:A
@M03495:530:000000000-LYBTV:1:2105:13819:28522 2:N:0:CTGGAGTA+AACCGAAC
ATATTTTGCCGTTGATAAACCACCCTCCCTGTGGTCGTTATCTTGCTCCTTCTGTCGTCAACGAATTTACTAATTCCAAAGCTCACATGCTGACAGATCGGAAGAGCGTCGTGTAGGGAAAGAGTGTGTTCGGTTGTGTAGATCTAGGGGGGCGGCGGGTCATTAGAAAGAAAAAAATTGAACTATAAACGTGTTAACATTTGAAGAACAGGTCTGAGTATAACAGGTACGACAAATAATAATTTATGAAG
+
AAABBFFFFFCCGGGGGGGGGGGGGHHGGHHHHHHHFGGHHHHHHHHHHHHHGHHHGGAFFHGGGHHHHHHHHHHHHHHHHHHHHHHHHHHHHHHHGHHHGGGGGHHGGGG@EFHHHGHHHHHHHHHHCGGGCGDDAE22222>D2<?/?@--:--@-9--9B/B/;///:;;/.--.:///9///////..././///:9/9///////;.////9///://///.;//...--///////////////;
@M03495:530:000000000-LYBTV:1:2105:15382:28542 2:N:0:CTGGAGTA+AACCGAAC
ATATTTTGCCGTTGATAAACCACCCTCCCTGTGGTCGTTATCTTGCTCCTTCTGTCGTCAACGAATTTACTAATTCCAAAGCTCACATGCTGACAGATCGGAAGAGCGTCGTGTAGGGAAAGAGTGTGTTCGGTTGTGTAGATCTCGGTGGTGGGCGGGTGATTAAAAAAAAAAGAAGTGTAGATTGAACACATGTGTTGATAATAAGAAGGAGGAATCATAGTAAAGGAGGCACAGTGGAGAGAGAACCG
+
ABBBBFFFFFBBGGGGFGGGGGGGGHHGGGGGHGHHFGGHHHHHHEHHFBGHFHHHGGAFEHGGGHHHHHHFHHGHHHGHFEGHGHHHFHHHEHHHHGHHGGGGGHBEEEEEEFGEBFHHHHFGFFGHGHBFGGGGDG2DB2222@?F/?A<//-.>--;-.0;00009-;---...//9////;/;////../9////.//;////////.....9///9///////;........////./9...//.-
@M03495:530:000000000-LYBTV:1:2105:12737:28622 2:N:0:CTGGAGTA+AACCGAAC
ATATTTTGCCGTTGATAAACCAGCTAATCCTGAAAAAAAAATCAAAGCTAAAAACTACAATGCTAAGACCACGATGTGACTGCTATCAAAGTTAGATATATATGTAAATTATTCATCTGTCAAATCCTAGAATTATATCATACCTGCTCCAGCAATCACGACCTGTAATGGTTTAGTGGGTTGTTCACTGTTTCTGAAAAATGAAGATAGTTGTCCAGCTTCCAAAAAGTTTATTGTGTTTTCTAGTGGAG
+
AAABBDFFFFBAEGGGGGGGGGHHHCHHFBGHHGHHHGGGGHFGHHHFGFHHGHGHHH3FGGHHGGHHGHHHGFHGFBGHHFHHHHGHFGGGHHFHHHHHGHHHFHHHHHHHHGHHHHHHHGGFHHFGHGHGGFHHGHHHHGHGHHAGGHFFHHGHHFHGGCGGHGHHHHHGHHHFFHGAAFGFHHGHHGGHHHHHHBGGGGG0=GGFC0GCGGGHHHGGHBHGHB.AFFGGFF0;CBBFFG0F0CCF.;E
@M03495:530:000000000-LYBTV:1:2105:16187:28630 2:N:0:CTGGAGTA+AACCGAAC
ATATTTTGCCGTTGATAAACCAGCTAATCCTGAAAAAAAAATCAAAGCTAAAAACTACAATGCTAAGACCACGATGTGACTGCTATCAAAGTTAGATATATATGTAAATTATTCATCTGTCAAATCCTAGAATTATATCATACCTGCTCCAGCAATCACGACCTGTAATGGTTTAGTGGGTTGTTCACTGTTTCTGAAAAATGAAGATAGTTGTCCAGCTTCCAAAAAGTTTATTGTGTTTTCTAGTGGAG
+
?AAABFFFFFDAAEGGDBFGCCEE4F5FAEGGFHHHF?EGEHFHHDG2FEFGGBEGHF33DFFFBGF33GGHGEGFGB@EBEGBHEB4E@EEFGFFFFDF4GHBBFHFGFFHH4FG4FGDFHHHHH3GFGHHHHHGBGDFHHG0GH?GBGCGB0FGGFGFG?CAGGHGGHHHEHGFFGHEAFC.GB=GHHFHHFHHG0DGFHBDFGBGFHHHH00=0:/0CGCCCGEA;9BF00CG;BFBBF0CBBFFFFA
@M03495:530:000000000-LYBTV:1:2105:13300:28631 2:N:0:CTGGAGTA+AACCGAAC
ATATTTTGCCGTTGATAAACCAGGACTCAGGCTGGACCAAAGCTCACATGCTGACAGATCGGAAGAGCGTCGTGTAGGGAAAGAGTGTGTTCGGTTGTGTAATGATTGGTGGGCGGATTGTCATTAAAAAAAAAATATGAATTAATAGTTCTGTAGACCATAGACTAAAAGTTAGAAAGTATTTTGTGTTGGTGCAGAAATGATGATAATTGGTTTAATTATTGATGAGTAGGTAAGTTGACTATCTATGA
+
ABBBBFFFFFBBGGGGBGGGGGHGGHHFHGFHHGGCHHEGHHHHHHHHHHHHHFHHHGBCGEFGGFGCFFEFFGHGHEFCGHHGGGFGFHBGFGGGGEE?44B4444B03?E//////?222@2D21?11AFGC-.000=0=000000000:0:0:000/00;00::00:00009009/00000099/9;9...0900//009;00;000//;/../////:///;///:9/9//////////////9///
@M03495:530:000000000-LYBTV:1:2105:17205:28646 2:N:0:CTGGAGTA+AACCGAAC
ATATTTTGCCGTTGATAAACCAGTCAGGAGTCCAAAGCTCACATGCTGACAGATCGGAAGAGCGTCGTGTAGGGAAAGAGTGTGTTCGGTTGTGTAGATCTCGGGGGGCGCCGGATCATTAAAAAAAAAAAAAAAGAATATGACGAGGTAAGGCGGATGAAAGCAAAATGCATTTATGTTAACTAACAAGCACCTACGTGTAAACTATGATCACGTGCGAGTTAGCGTCACACGTCTTAGCGAATGCACTA
+
ABCCCFFFFFCCGGGGGGGGGGHHHHHHFFHHHHHHHHHHHHHHHHHHFGHHHHHHG?1AFGHGGGEEEFGHHGFFHHBFFFFH1FGE??EEFFBE3444BB0F/>B--:-;?A;.-A0900;9B@AA;-9----...00000;;.--.00;0/-----0000/0/0/0000:0000000;00000090/.//:/0/..///00000;00000/....-.--.000-....00-:./.0;0----000000
@M03495:530:000000000-LYBTV:1:2105:11906:28667 2:N:0:CTGGAGTA+AACCGAAC
ATATTTTGCCGTTGATAAACCAGGACTCAGGCTGGACCAAAGCTCACATGCTGACAGATCGGAAGAGCGTCGTGTAGGGAAAGAGTGTGTTCGGTTGTGTAGATCTCGGGGGTGGTCGGGTCATTAAAAAAAAAAAAAGTAACATGGTGATGCAGGACAGCAGCTGACATGCACTAGTGATGAAGTATATAGTAATGTTGTTGAGAATACACTAATAATACAACTAGTTGATTGGTGATGAGGCATAATGC
+
AAABBFFFFFBBGGGGGGGGGGHGGHHHFFGHHHGHHGHHHGGHHHHHGHFFFFFHHHGFHEGGGHHHGEAE?EGGGEFHHHHFHHHGFCGHGGA?EG?24344444B?/>B<///?<//.-<11=1F11<<<@-:--.000000//00900090.../../..///.:///////////////////9///9///////..9//;////////////////////;///;///././//://:://9B//
@M03495:530:000000000-LYBTV:1:2105:19352:28676 2:N:0:CTGGAGTA+AACCGAAC
ATATTTTGCCGTTGATAAACCAGCTAATACTGAAAAAAAAATCAAAGCTAAAAACTACGATGCTAAGACCACGATGTGACTGCTATCAAAGTTAGATATATATGTAAATTATTCATCTGTCAAATCCTAGAATTATATCATACCTGCTCCAGCAATCACGACCTGTAATGGTTTAGTGGGTTGTTCACTGTTTCTGAAAAATGAAGATAGTTGTCCAGCTTCCAAAAAGTTTATTGTGTTTTCTAGTGGAG
+
1>AAAFFFFFD1AEGGFBDAGCGHHHHF3DDGFFDFGCG/AE1BFGH0GFFFFBEGGFAAAFFFFBGHF0BEEEC/0BGH2@FGBFFFB@EFGHHHFDGFBFGG>GGFHBGHHGFFFGFGHGG1FEHFHFHHHEGHBD2DGHHBFGBGF11@0@FHFHHCC@C/GGHHHHE11FFFFGGHGGGCH0DBFGDGHEGHHGD0..CC:G0GB0;0CGB0CCCCGF/:00;ACBFB0;0CF0//99;CFBCBFBE
@M03495:530:000000000-LYBTV:1:2105:18982:28891 2:N:0:CTGGAGTA+AACCGAAC
ATATTTTGCCGTTGATAAACCAGCTAATCCTGAAAAAAAAATCAAAGCTAAAAACTACAATGCTAAGACCACGATGTGACTGCTATCAAAGTTAGATATATATGTAAATTATTCATCTGTCAAATCCTAGAATTATATCATACCTGCTCCAGCAATCACGACCTGTCCTGGCAAACAACCTGCAGAAAAGCCAATCAAATATATTTTCACAAGAGATGGAATGTGAGGCAATAATAGAGTACAAAGGTTGA
+
>AABBFFFFFBAGGFGGGGGGGHHHHHHHHHHHHHHHGGGEHHGHHHGHGHHHHGFHHGGFGFGHFHHHHHHGFFFHHHFGG3BGGGGHHHDEHGHHHHHHHHHHHGHHHHHHHHHEBGHGHHEHDFHGGHHEHHHGHHGHHHBHHHFHFHFFGFHHHHGGGG?FGFH1DBHHHGHHFEDHHGHGFHFHHGHHHHFHH0DDDG0CGH0GFHHHHGB:CFHB0:CFBB?AGGGBGGGFFF0BFGGGBFFB/:
@M03495:530:000000000-LYBTV:1:2105:16146:28912 2:N:0:CTGGAGTA+AACCGAAC
ATATTTTGCCGTTGATAAACCACCCTCCCTGTGGTCGTTATCTTGCTCCTTCTGTCGTCAACGAATTTACTAATTCCAAAGCTCACATGCTGACAGATCGGAAGAGCGTCGTGTAGGGAAAGAGTGTGTTCGGTTGTGTAGATGTTGGGGGTCGGGGTGTCATTTATAAAAAATAGAAATGGGAGTGACACGTGCAATGCTCTGTGCAGAACATGTAGGCTGCAGTAACAGAAGCTGTCAAGTATCACGCT
+
BBBBBFFFFFBBGGGGGFGGGGFGGHHGGHGHHHGFEEGHHHFHHHHEHFHGBHFHGGAFEHGGGHEHGFFHFFHGHHHHHGHFGGFGHHHHGFHHBHHGGGEEEGCE>EFEEFHHHGGGHGBCFFGF?FFD/?<C/?2@2@22>2?////>.---<--:/000000;0000:.00900;00.:...0900;....900/0000;000/;/./9///////..//:///9//;//////////;////...
@M03495:530:000000000-LYBTV:1:2105:13511:28944 2:N:0:CTGGAGTA+AACCGAAC
ATATTTTGCCGTTGATAAACCAGCTAATCCTGAAAAAAAAATCAAAGCTAAAAACTACAATGCTAAGACCACGATGTGACTGCTATCAAAGTTAGATATATATGTAAATTATTCATCTGTCAAATCCTAGAATTATATCATACCTGCTCCAGCAATCACGACCTGTAATGGTTTAGTGGGTTGTTCACTGTTTCTGAAAAATGAAGATAGTTGTCCAGCTTCCAAAAAGTTTATTTTGTTTTCTAGTGGAG
+
@BCBCFFFFFBBGGGGFGGGGGHGHHHHGHHGHHGHHGGGGFE3FE5ABFHHHHEEGE3BAAF55GCG3FF1E01?B4B4BE34B43BFHFHFGDDBDFF44BF4FHHFHF4F4FD44???4FF43FGD43FHHFD4433B33FGFFF3C2?2@F2222??/>C01<GF111?GB1>1G.>F?<CG>00<0=D==D0GFGGHHGGF0;;0;CCC0;0C/CG;C00<:..;;00CB00=BFGG0;00;;FFE
@M03495:530:000000000-LYBTV:1:2105:18572:28973 2:N:0:CTGGAGTA+AACCGAAC
ATATTTTGCCGTTGATAAACCAGGGACTCAGGCGGACCAAAGCTCACATGCTGACAGATCGGAAGAGCGTCGTGTAGGGAAAGAGTGTGTTCGGTTGTGTATATTTCGGTGGTGGTCGGATCTTTAAAAAAAACAAAAGTTGGATATCAAGCTAGGTTGTCTGTAGTGATTCAAATCGAGATTATAGGAGGTCGGGCAGGGTAGTCGTGGAACGAGAGGCTCTAGTGACTCACGACTAGTTGGAGAGAAAA
+
BABABFFFFFBBCGGGGGGGGGGGGECC4FH3FEGGGGHHHHGGFFGHHHGHHFGFHFFGEGGGGHHBE?EE>EFCGHFFECFGEFGBGFHFEEEFGGG2444444BF//?/////2<////1<<1111?@C-><.<</0=0/0<0000<00/0::00/.000;;0;/000000000..:.9009;;00/../-----.--././/9..../:9.9.-....//9///;////..-.-/;//////..//.
@M03495:530:000000000-LYBTV:1:2105:16768:28990 2:N:0:CTGGAGTA+AACCGAAC
ATATTTTGCCGTTGATAAACCAGCTAATCCTGAAAAAAAAATCAAAGCTAAAAACTACAATGCTAAGACCACGATGTGACTGCTATCAAAGTTAGATATATATGTAAATTATTCATCTGTCAAATCCTAGAATTATATCATACCTGCTCCAGCAATCACGACCTGTAATGGTTTAGTGGGTTGTTCACTGTTTCTGAAAAATGAAGATAGTTGTCCAGCTTCCAAAAAGTTTATTGTGTTTTCTAGTGGAG
+
AAABBFBDFFBBGCCGGGGGGEHHHFHHGHHHHHHHHGGGGHHHHHFHGEGFHHGHHFFHHHHHHFGHFHHHGGGAEGHGGGGDHGBHHHHHHHHHHHHHHHHHGHHHHHGHHGHHFHHHGHHHHBFHFFHHHHHHFHHHHHFHHHHEFEHHHHHHGGFGGGGGHHG<GHHDFHGF<GFEEFGDHHHHHHHHHHHEFHHHFHHFFHCGHGHBHHHCCHC0GF/GFB.AF:FFFGGGCBCFFBFGGGBFFGG
@M03495:530:000000000-LYBTV:1:2105:18454:28998 2:N:0:CTGGAGTA+AACCGAAC
ATATTTTGCCGTTGATAAACCAGCTAATCCTGAAAAAAAAATCAAAGCTAAAAACTACAATGCTAAGACCACGATGTGACTGCTATCAAAGTTAGATATATATGTAAATTATTCATCTGTCAAATCCTAGAATTATATCATACCTGCTCCAGCAATCACGACCTGTAATGGTTTAGTGGGTTGTTCACTGTTTCTGAAAAATGAAGATAGTTGTCCAGCTTCCAAAAAGTTTATTGTGTTTTCTAGTGGAG
+
@3ABBFFFFFBAEGGGGGGGGGHHHHHGHHHGHCHHHFGGGHHHHHGHGFHHGHGHHHGHFHGFHFHHHFHGGFGGHHHHHHGHHHHHGGHHHHGHHHHHFHHHGGHHHFHHHHHHHHHGFHHHHHHHHHHHHHHHGHHHHHHFHGHHGGFH2GFFGFHGGCGGH?FFHHHFHGHGFHHFEGGFHBGHHGHHHHHHHHHHHHHHHHF:GCGHHHHBCCB:GGGG0;.EECFFFFGGGFFFF/FFFF9FFFF
@M03495:530:000000000-LYBTV:1:2105:18153:29023 2:N:0:CTGGAGTA+AACCGAAC
ATATTTTGCCGTTGATAAACCACCCTCCCTGTGGTCGTTATCTTGCTCCTTCTGTCTCAACGAATTTACTAATTCCAAAGCTCACATGCTGACAGATCGGAAGAGCGTCGTGTAGGGAAAGAGTGTGTTCGGTTGTGTAGGACTCGGGGGGCGCGGTGTCATTAAAAAAAAAAAGAAAGCGATAACATACGGTGAGTGAGTTAACAGGGAAAACGAGCAGAATTGGAGAGTCTACGTGACCAGAGAGACGA
+
ABABBFFFFFCCGGGGGGGGGCFGGHHAAGFGHGHCEEGHHHHHFHHFEHHHHHHHHHFHHGGEHHGHHHHGHHHHH5FFGFHHHHGHHEGBHHHHEFGF??EHGHFGGEEGGGHHGBGHAGHGHFHGHHGGCGFDD22@22@F@F?/>C--;---.-.//:;;9F/9:--::-...///...../////..9...///;///////.....//-..--/////9//:/./////../../:9../9./.-
@M03495:530:000000000-LYBTV:1:2105:18296:29085 2:N:0:CTGGAGTA+AACCGAAC
ATATTTTGCCGTTGATAAACCAGGACTCAGGCTGGACCAAAGCTCACATGCTGACAGATCGGAAGAGCGTCGTGTAGGGAAAGAGTGTGTTCGGTTGTGTAGATCTCGGTGGTGGCCGGGTTATTAAAAAAAAAAAAAAAGTATGGTGAAGATGTTGTCAGATCTAGTGGTATAAAAAGTTGCGAACCAGATAGGAGCACACATCAGCGTCTGTGACTGAGCTCATGCAACGTGAACCGTTACTCAACGTG
+
AABBBFFFFFBBGCGGGGGGGGHGGGHFHHHHHHGHHHHHHHHHHHHHHHHHHHEFFGDGGGGGGHHHGGGGEFGHHGGFFGFBGHHFHBGBEEFGGGG2?B44BBB?F/EE/?/00<//?//<@2222F<C<-<>----;:000:00000:00;0090000;:009;0.0000000;.9009-----...//////..;.../////.....//////////////////-..9./.-.;9.////..9.
@M03495:530:000000000-LYBTV:1:2105:15920:29087 2:N:0:CTGGAGTA+AACCGAAC
ATATTTGCCGTTGATAAACCAGCTAATCCTGAAAAAAAAATCAAAGCTAAAAACTACAATGCTAAGACCACGATGTGACTGCTATCAAAGTTAGATATATATGTAAATTATTCATCTGTCAAATCCTAGAATTATATCATACCTGCTCCAGCAATCACGACCTGTCCTGGCAAACAACCTGCAGAAAAGCCAATCAAATATATTTTCACAAGAGATGGAATGTGAGGCAATAATAGAGTACAAAGGTTGAA
+
AABBBFBFFBBBCFGGGGGGGGHGHHHHGFHGHHHHGGGGGHHHHHHGHHHHGGHHHHHHHHHHHHGGEHHGGHGHHHHGHGHHHHHHHHDGHHHHHHHHHHHFGHHHHHHEHHHHHGHHHGHHHGHGGHHHHHHHHGGFHF2GHHH3GGHEGHHFFHGFFGDHHHHHHGHHHHFGEG.GFAHHGFHBHEHHGHHHHDDGHHGFF0CCHG:CFHHHHHFHFGFF0CC?E?FFGFFFGFFFFGBBFBBFGGF
@M03495:530:000000000-LYBTV:1:2105:13312:29119 2:N:0:CTGGAGTA+AACCGAAC
ATATTATGCCGTCGATCAACCAGCTAAGCGTTTAAAAAAAATCAAAGGTAAAAACTACGATGCTAAGACCGCGATCTGACTTCTATTAGATTTAGATTTATATGGAAAGTATTCATCTGTCCACTCCTAGAATTATATCATACCTGCTCAAGCAATCTTGAATAGTCCGTCTCAGAACTCTGCTGAAAACAGCATAGCAAGTTGAAATAAGGCTAGTCCGTTATCAGCTTAAAAAATCAGTACCGAGTCGG
+
>1>1>3BB1D1111A10010B0A011DA00B000A1AB/AF0A1GGB0BG21A1A1G1//B/B1221BB0/>>/>/B1@112BF2B22212BB1B1B22B2BF21<1B0B2222B2221B2<B1B0<G111@F1>22@22@210>101?111100?F11?111>111>AF000><10<00=0<=00<0DFH/<GCCFG:0:000:00;0:BGFH0A9B0.::..0000000090;-99000900-----;9
@M03495:530:000000000-LYBTV:1:2105:15696:29208 2:N:0:CTGGAGTA+AACCGAAC
ATATTTTGCCGTTGATAAACCAGCCGGTAGCAGAAAGTCGGCGGTTCAGTTCCGCCAGATCTTTCGATTCGTACTCATCGCCCTCTTTAAACGGCACCAGATTTTGCAGGTATTCATCGCGGATTTGTGATCCTCCAAAGCTCACATGCTGACAGATCGGAAGAGCGTCGTGTAGGGAAAGAGTGTGTTCGGTTGTGTAGATTGCGGTGGTCGGCGGAGCATTAGGAAGAAAGGGGTAGGATGGGTCGGGG
+
>AAABFFFFFBCGGGGGGGGGGHHGGGAEEHHFAGFHHHGGGGGEE1FDGHFEGGGGEFEGHHHGGGHGHGGHHHHHHHHGGGGHHHE?GHDEGGGGGHGHHHHHFHHGHFDHHFHHFHGGG/ADHFDFBFGDGFHHHFHEHHFHHHFGHHFFHHBGCCFCEFCGFC..:9E9;BFE:AEGBF00BF.:9AC.9@:.////////.-;CDD/99--9-;-.//////;../:/..-9.../:/.;//---9
@M03495:530:000000000-LYBTV:1:2106:18105:1596 2:N:0:CTGGAGTA+AACCGAAC
ATATTTTGCCGTTGTAAACCAGGACTCAGGCTGGACCAAAGCTCACATGCTGACAGATCGGAAGAGCGTCGTGTAGGGAAAGAGTGTGTTCGGTTGTGTAGATTCCGGGGGTCTCCGGTCTATTTTTATAGAACAGCTTACCGTTCCACGATGCTGTTTGTTTTGTTTCTAAATCACTAAGAGTTGACCTGACTCATATATACATCAGGACTACATCTCGGGCACTTCGTTGATCACGTCTAATGAATAGG
+
AAAAAFFFFBBBGGGGGGGFFGFGHHGHHHGFGGCHHHHEHHHHHHGHFBFGBF3GHFFGGFGFFHHGGGEEEFGGHEBFGF?FBFFH1BBEEFEGA/2B?444B43<//<C/222/////?@1111.1=11110001<110...//00.<...00;0;/////.://0000;09;/;0//000000900/9/0;0;0;00;0;;0000/.////9//9..-9-..//../..////...../////9;/:
@M03495:530:000000000-LYBTV:1:2106:16107:1613 2:N:0:CTGGAGTA+AACCGAAC
ATATTTTGCCGTTGATAAACCAGGGACTCAGGCTGGACCAAAGCTCACATGCTGACAGATCGGAAGAGCGTCGTGTAGGGAAAGAGTGTGTTCGGTTGTGTAGAGCTCGGGGGGGGGCGGGTTATTAAAAAAAAAAATAGAGTGGGTAGCTAGATGTGTAGGAGTGTGTCAAAGCTAAGCTGTATCATCGTTGTCATGGGTGTCGTATGTGGTCGATTTGACTCGTCATAGTGACAATACGAGACCGCGGC
+
AAABBFFFFFCCGGGGGGGGGGHGGGGHHHHHGHHGGHHFHHHHGHHHHHHHHHHHHHGGFHGGGGHHHGGGGEEFGFHGHHHFGHGHHH13FFGFGFGE2B3E34B3/>/</:-9--9---:./:::B//9:-;--.//////..././9/////://;9///..//./////.////;//////////...;/////./.-9...9///9./--././//;/...../////://9//......-----
@M03495:530:000000000-LYBTV:1:2106:14145:1614 2:N:0:CTGGAGTA+AACCGAAC
ATATTTTGCCGTTGATAAACCAAAGCTCACATGCTGACAGATCGGAAGAGCGTCGTGTAGGGAAAGAGTGTGTTCGGTTGTGTAGGTCTCGGGGGTCGGCGGATCATTAAAAAAAAATACAGAATTAATATGACGCGGTGCTCATGCGAGTCTGTAACATTATCATCGTCATTTGTATACATAATCCTAGACATCATCGCTGGATGCATTCTGTCGATACTATTGTCGCACTATATCTATCTGCTCTACAT
+
BCBCCFFFFFDAGCGGGFFGGGGHHHHHHHGHHFHG5GEGGFFFGEGEGHBEEFFEGFGFGGGHHHGFFGFFFGHGGBEGGG243334B@3?/>?//////////??>1=1<1--A-.00:00/0000000000..--.-9000000..--/0090000//://9//9....9//////9////;///////9//////.;9-9//;//////9/....;/:///9/..---/9///;/;//////:/://
@M03495:530:000000000-LYBTV:1:2106:13609:1677 2:N:0:CTGGAGTA+AACCGAAC
ATAATTTGCCGTTGATAAACACGGGACTCAGGCTGGAACAAAGCTCACATGCTGATAGATCGCAAGAGTGTCGTGTAGGGGAAGCGTGTGTACGGTTGTAAAGAACTCGGGGAATGGGTGTACAGTGATATAACTAGATATATCACCTCTACTTGGAACAATGATACTTCATCAAGTGAATACAACTCGATAAGAATAAGGGCTAATGTAGTGCATGAGCTACCGTATTTCACTGTGGACATAAGATATCG
+
1>111B3BB1>AE113BBEG1000000BB1F00BA00110BB00F1111D11FGB122B2A///AA0B1A@@E/F/>1B////B//???/B2F//B/@/1222>0011?A////0B<00//1@>221FB@222111@111?11111010?1?1?1111100111111111110=00000000<=<//0<.:..0<;00C00.:..00;000;90;000000;0/-.../00000000/;/0000///;/:-
@M03495:530:000000000-LYBTV:1:2106:18894:1721 2:N:0:CTGGAGTA+AACCGAAC
ATATTTTGCCGTTGATAAACCAGCTAATCCTGAAAAAAAAATCAAAGCTAAAAACTACAATGCTAAGACCACGATGTGACTGCTATCAAAGTTAGATATATATGTAAATTATTCATCTGTCAAATCCTAGAATTATATCATACCTGCTCCAGCAATCACGACCTGTAATGGTTTAGTGGGTTGTTCACTGTTTCTGAAAAATGAAGATAGTTGTCCAGCTTCCAAAAAGTTTATTGTGTTTTCTAGTGGAG
+
AABBBFFFFFBBGGGGGGDGGGDHHHHHHHHGHHHHHGGGGHHHHHHGHHEGFHEHHHHHFHHHHFHHGHHHGGHGHHHHHGFHHHHHGHHHHHHHGHHHHHHHHHHHHHHHHHHHHHHHGHGHHHHHHHHHHHHHHHHHHHHFGHHGHGHHHHHHHGHGFGGFFHGDHBGFGHHHFGFEGGGGGHHHHGHHHHHHH0DDGHHGFGGGHHHHHHBGHHGHHHGFF;:AAFFGFFFFGGGGGGFFGBGGGGG
@M03495:530:000000000-LYBTV:1:2106:18196:1726 2:N:0:CTGGAGTA+AACCGAAC
ATATTTTGCCGTTGATAAACCAGGACTCAGGCTGGACCAAAGCTCACATGCTGACAGATCGGAAGAGCGTCGTGTAGGGAAAGAGTGTGTTCGGTTGTGTAGTTCTCGGGGGTTGGCGGTCTATTAATTAAATATTAAATGGTATAACTGGTACTAATTGAGTTAATCATGCAAAATGAAACTGGCATAGACACTGTATATTAGTGTGTAGCGGTGGTGTGCATTAGTTCGATGACGGACTTTGTGCGTAA
+
BBBBBFFFBFDAFGCGFBGGGFDGFG4FAGB3GFCFHHHAGHHFEFAFFG3FDBFFGFEBAEAFEGFHEAAEEEHHDFFFGCA3GH3@B1B@1E11/E>2434B4B?///////</1</--.=>1>1111>11100=D0=D000000000/00<000;;CC00=0<0;;00:0:0;00000000/./09000;/;0;0000;0000;0.000--9-;..;.///////9/.;/;//.9.-99B//./..;.
@M03495:530:000000000-LYBTV:1:2106:14107:1747 2:N:0:CTGGAGTA+AACCGAAC
ATATTTTGCCGTTGATAAACCACCCTCCCTGTGGTCGTTATCTTGCTCCTTCTGTCGTCAACGAATTTACTAATTCCAAAGCTCACATGCTGACAGATCGGAAGAGCGTCGTGTAGGGAAAGAGTGTGTTCGGTTGTGTAGAGCTCGGTGGTGGGCGGATAATTTATAAAAAAAACTCTTTGTCTTGTAGCTGTGAGTTGCTAGGAAACCCAGACACGCGGATGCTCGACACCGTTTGTGACTGCTGTTAT
+
CCCBBFFFFFCBGGGGGGGGGGGGGHHGGHHHHHFHFEEHHHHHHHHGHHHHHHHHGGGHGHGGEHHHHHHHHHHHHHHGCHHGHHHHHHHHHHHHHHHHGEFGGHFGFGGGGGHHHGHHEGFGGHHHHFGFFGGGCE22222>21/>/C?//.-.<---.;0000000;:::--.000000000000;;0000;00000;:09.00//...9:.//.-:----/00.--.-.-../.990000/900900
@M03495:530:000000000-LYBTV:1:2106:16617:1755 2:N:0:CTGGAGTA+AACCGAAC
ATATTTTGCCGTTGTAAACCAGGGACTCAGGCTGGACCAAAGCTCACATGCTGACAGATCGGAAGAGCGTCGTGTAGGGAAAGAGTGTGTTCGGTTGTGTAGATATCGGGGGGGGGCGGGTAATTTAAAAAAAAAACATTTAGTTAATGGTGGTTGTCTCGCAACTCTAAAATAAACAACGTTGACTTCGTGCTTGTATCACGAAGAAGACCGGGTGTAGAACTCTGCAGTGAGATGTATCATCTGTCGAT
+
AA?AAFFFFBBAFCFGGGDFGGGGGGGHGGHHHHGHHHHGHHBEFGGHGH3FHDADGCHBGEEFAGFHGAEEGG1GGHF3FHHB2BFGHHHHGGFEGEF24G444B?F///B--9----9;-;///////;@---;..;/////////////9....////.9.;9//////////99..-9...//;9.9...//;//;//.....////.---.--//;/9////////9////:///////////...
@M03495:530:000000000-LYBTV:1:2106:12482:1829 2:N:0:CTGGAGTA+AACCGAAC
ATATTTTGCCGTTGATAAACCAGCTAATCCTGAAAAAAAAATCAAAGCTAAAAACTACAATGCTAAGACCACGATGTGACTGCTATCAAAGTTAGATATATATGTAAATTATTCATCTGTCAAATCCTAGAATTATATCATACCTGCTCCAGCAATCACGACCTGTAATGGTTTAGTGGGTTGTTCACTGTTTCTGAAAAATGAAGATAGTTGTCCAGCTTCCAAAAAGTTTATTGTGTTTTCTAGTGGAG
+
BAABBFFFFFBAGFGGFGGGGGHHHHFHGHGCFFHGHEGGGHGHHHHHHHGHHHGGHGHHHHHHGGHHHGHHGGHGFGHHFF3GFGGHHHHHGHEHHGHHHHHHHHHHHHHHGHHHHHHFHGHHHHHHHGFHHGHHHHFFHHHGHHGHHHGHEFGGHHGD?CFGGFGFGHG??FGGDGAGAFCDHHHHFBHHDGEGHHHHHHHHFHGHHGHHHHHGCH/:GG:CGCA9;;BFFGFF0;//;;9;FF0FFGG
@M03495:530:000000000-LYBTV:1:2106:13456:1853 2:N:0:CTGGAGTA+AACCGAAC
ATATTTTGCCGTTGATAAACCAGGGACTCAGGCTGGTCCAAAGCTCACATGCTGACAGATCGGAAGAGCGTCGTGTAGGGAAAGAGTGTGTTCGGTTGTGTAGATCTCGGGGGTCGGCGGAGCATTAAAAAAAAAAAAAGTACGAGTAGCGGGGTGGGAGAACTCCGGGGGTAGATACGACGTGTGATGTGGAACGTATCTATGGTCTTGATGTATACACACAGTTCTAGCTCGTTCTGAAAAACTGTCGG
+
ABCCCFFFFFCCGGGGGGGGGGHGGGGHHHHHHHHGHHHHHHHHFGHHHHHHHHHGHHHEHHGGGGFHHGGGGEEGHHHGGHHFBFBF@FBGGEGGGFGG2FF444F4FA//B//>///----.<000000-:-9;---.0009..:.//---9----....////.-----..//:/...--.:.///;/////...9.///9//:9//9////9/////...;//////;99-.../////../9//9-
@M03495:530:000000000-LYBTV:1:2106:18316:1892 2:N:0:CTGGAGTA+AACCGAAC
ATATTTTGCCGTTGATAAACCACCCTCCCTGTGGTCGTTATCTTGCTCCTTCTGTCGTCAACGAATTTACTAATTCCAAAGCTCACATGCTGACAGATCGGAAGAGCGTCGTGTAGGGAAAGAGTGTGTTAGGTTGTGTAGAGCTCGGGGGGGGCCGCGTAGTGTGTAATAAAACAAGGGAATTGAATCGTAGGCGGTGCGAGAGTATACAACCAAGATGAGTACTGATTCTCACCGACAGAGACAGTCAA
+
BBBBB5FFFFBBGGGGGFFCGCFG2FHG2BFCGFHFEGFDHHFHHGBB3FAGHH5DFEFEEHEGEGHHGHHGHHHB@GG5F2@BFGGHHHHGD2F3EFGGGFCAGEEE>/EEEGBGHGF?CC3G?FGHB02B??1FECF2121>1@/>/<-@-@------9-;/9/.////////........///;//:.;;./--;---.---//////;/.9...:///9////////////..----;/....;///
@M03495:530:000000000-LYBTV:1:2106:14453:1896 2:N:0:CTGGAGTA+AACCGAAC
ATATTTTGCCGTTGATAAACCAGTCAGGAGTCCAAAGCTCACATGCTGACAGATCGGAAGAGCGTCGTGTAGGGAAAGAGTGTGTTCGGTTGTGTAGAACTCGGGGGTGCCCGTAGCCTTAAAAAAAAGAGAAGCGCGATCAAGACTACGACCGCGTAGGAATACATCTAGGCAGGACTGAGTTCAACTCACTCAGTGCACTCACACGTTCTGCATCGCATTGCTTAAAAAGCTCTGTGATGTGTCTTATA
+
3AAAABDFFFAAEECDFEBGGGGHFHFHHG44GGG5FFCBFHHHHFHGBBBFBA3BEAEEEGHGA1EAE?FGHGGFHG3FFG@FB3F1E1EFEE2B34433B/E//B///22/////11<11<?1-->.</////--::-.;000/00/..9--;----.00000/9//9////.-99/.//99///9//;;////:////////9/-....////;.....///;/////.9//////://///;////;
@M03495:530:000000000-LYBTV:1:2106:16515:1900 2:N:0:CTGGAGTA+AACCGAAC
ATATTTTGCCGTTGATAAACCACCCTCCCTGTGGTCGTTATCTTGCTCCTTCTGTCGCAACGAATTTATCCAAAGCTCACATGCTGACAGATCGGAAGAGCGTCGTGTAGGGAAAGAGTGTGTTCGGTTGTGTAGATCTCGGTGGTCGGCGGGGCATTAAAAATAAGTAAGATGTGTATGTATCTGTGGTCATTTTGTATTATCTAGACTACACTAGTTGTATTCACCAGACTATGTCGCATATACTATCT
+
CBBBCFFFFFCBGGGGGGGGGGGGGHHGGHHHHGHHGGGHHHHHHGHHGHFHHHHHGFGGGEFGHFHHHFHHHHHHHFHHHHHHHHHHHGHHHHGGGGFGHGGGGGGHHGHGBGGGFGGHGHGBFFGFFGB/22@22222@F/?//1/-------9BBB0C0B.:00000000090;09;00000;;0/90009;00:00;00900:0000/0/0/0000:00000000..;00000;..-.9B00:0000
@M03495:530:000000000-LYBTV:1:2106:19335:1942 2:N:0:CTGGAGTA+AACCGAAC
ATATTTTGCCGTTGATAAACCAGCTAATCCTGAAAAAAAAATCAAAGCTAAAAACTACAATGCTAAGACCACGATGTGACTGCTATCAAAGTTAGATATATATGTAAATTATTCATCTGTCAAATCCTAGAATTATATCATACCTGCTCCAGCAATCACGACCTGCTAATGGTTTAGTGGGTTGTTCACTGTTTCTGAAAAATGAAGATAGTTGTCCAGTTTCCAAAAAGTTTATTGTGTTTTCTAGTGGG
+
AAAAAFFFFFDAGGCGF3BGFGHABGFHFEGGGFFFGG/AAF1FG1D0FGG1FG?HHBGFEFGDG2BDGFFHECG/B1BFF10BGHHHHGEHFFBGHFFHFHHHFFGBGGFGHHHGHHBGHFFFHHFFG1GBBFDGGGEFHF1<FGFFBC<GCC01FCG////?FA1<1?<FGFHGHHFACCFGFHDFFGGHG00=G0000<<F0CGGH0CCBGGHFFF0:<GF000..;9;00FB000=:FF;C90C0C.
@M03495:530:000000000-LYBTV:1:2106:12170:1965 2:N:0:CTGGAGTA+AACCGAAC
ATATTTTGCCGTTGATAAACCAGGGACTCAGGCTGGACCAAAGCTCACATGCTGACAGATCGGAAGAGCGTCGTGTAGGGAAAGAGTGTGTTCGGTTGTGTAGATCTCGGGGGGCGCCGGATATTTAAAAAAAAAAAATAGAGAGGACTCAACAGTGTCGAACTGACGTTAAGCAGCTAGTCGCAGGAATGCGCTAGTCTAATTAGGAACTGGATCATCTACTCAATGTCTCTATCACTGGTGTGCGTTCC
+
CBBBCFFFFFCCGGGGGGGGGGHGGGGHHHGHGHHGHHFHHHGGHHHHHHFHHG5GHHHHHHFEFGHHHGGGGGGGHHHGFHGHGHEGEGFGHGGFGCEC24B444DFGC/<<--:--9--9.0;:00;909;>----.00900....:/00/090000...9;00:.;./.0;0//:;00;.--.-./000..--.:090:0000000.:0//00.::900000900090000;00000/0/.:0..../
@M03495:530:000000000-LYBTV:1:2106:16995:2019 2:N:0:CTGGAGTA+AACCGAAC
ATATTTTGCCGTTGATAAACCAGCTAATCCTGAAAAAAAAATCAAAGCTAAAAACTACAATGCTAAGACCACGATGTGACTGCTATCAAAGTTAGATATATATGTAAATTATTCATCTGTCAAATCCTAGAATTATATCATACCTGCTCCAGCAATCACGACCTGTAATGGTTTAGTGGGTTGTTCACTGTTTCTGAAAAATGAAGATAGTTGTCCAGCTTCCAAAAAGTTTATTGTGTTTTCTAGTGGAG
+
AAAABFFFFFBAFGGGGGBDGGHHHHHHGHHHFFBGHGGCGHHDGFHEEFGFBGAFHCHHFBHHFEFHE2GHEGHGHFHFHFHGHEHHGHF@BDBGHFFHFHHHDGFH4FHHHHHHGFHHFHHHHGBFFGHHHHHHHHHFHHG2FH0GFHHFBGHHECGFDGGGFGB@<GFBGGBD=>0GGGGGHH1G0GDF<<GFB<DGHHFH0CHGHGHHFHC;CBFH00/:C=...00;BFFFGGBFFG000C;F.09
@M03495:530:000000000-LYBTV:1:2106:13745:2046 2:N:0:CTGGAGTA+AACCGAAC
ATATTTTGCCGTTGATAAACCAGTCTCCAAAGCTCACATGCTGACAGATCGGAAGAGCGTCGTGGAGGGAAAGAGTGTGGTCGGTTGTGTAGGTTAGGGAGTGCGCTGGATCAATCAAAAAAATTAAACTGCATCATTTTTTTCGTTCATGTATCCCTCGAGGGTAATTCAAGTATATGCTTCTTTTTCATTATACAACGACTTGCACCAACAATGACAGGATGTGAGTCGCTCAGGGAAGCTGTGCCGGT
+
1AA?AFFFFFDA1E1FF31GGGCB1GF1GFD0BFC1GHHECGFHBG101BC/EEEHHF/A/AAA/AAE@/>/00F1B11/BFE?/?/>E0@11111>B>0?/>1<<///011B11>1111///011?11?111?1??<111>-<-</</=G00000/0/<<.-::/:0000000000900;C090C00/00;000;99C-;-.90009;;9---////;/--//9/B///-----//-----//////--;
@M03495:530:000000000-LYBTV:1:2106:12652:2072 2:N:0:CTGGAGTA+AACCGAAC
ATATTTTGCCGTTGATAAACCAGCTAATCCTGAAAAAAAAATCAAAGCTAAAAACTACAATGCTAAGACCACGATGTGACTGCTATCAAAGTTAGATATATATGTAAATTATTCATCTGTCAAATCCTAGAATTATATCATACCTGCTCCAGCAATCACGACCTGTAATGGTTTAGTGGGTTGTTCACTGTTTCTGAAAAATGAAGATAGTTGTCCAGCTTCCAAAAAGTTTATTGTGTTTTCTAGTGGAG
+
ABBBAFFBDBA2EGFGGGFGGGHHGGFHFHHHHCGHHGGGGHGHHHHHHHFHHFFGHHFFFHFGFFGHHHHHGGHGHHHFFF?GHHHHHHHGHHHHHHHHHHHHGHGHHFHHHHHHFHEGFHG4F?FGGHHHGGHHHHHHHHGHFHHHHHHFBFCGFFFD/>?DGDGFFGE1DGGHFGHHDFGGHHHHGBGH0D0DGG0GGHFHBBFHGHHCHHH0CG/;CCGGFCA..;;BFBFGFGB/CFFFFBFFFFE
@M03495:530:000000000-LYBTV:1:2106:16776:2084 2:N:0:CTGGAGTA+AACCGAAC
ATATTTTGCCGTTGATAAACCAGCTAATCCTGAAAAAAAAATCAAAGCTAAAAACTACAATGCTAAGACCACGATGTGACTGCTATCAAAGTTAGATATATATGTAAATTATTCATCTGTCAAATCCTAGAATTATATCATACCTGCTCCAGCAATCACGACCTGTAATGGTTTAGTGGGTTGTTCACTGTTTCTGAAAAATGAAGATAGTTGTCCAGCTTCCAAAAAGTTTATTGTGTTTTCTAGTGGAG
+
AAAAAFFFDFD22AAADEDFGEHAEF5E4FFHFH3F2EEA0FF3GDD235FDBF1GFC3EGDFF5GGF@2B??0EE1@DFDDHHGEB@43BEGHFHEFFEDFGHGFFGGHHHHHEHBBGE4?G?FFFDGHFBEGEGEBFGHHBFFGGF1GGGFGFHHHFCECDGFHDGGHHGHHHFGFGF<FCFEHGHHHGHGHHHHBFHHHHE0CCCFGHGFHCCBG/0CG/;:B:.C:CF0FBBFFGGGG0CBB;CA0A
@M03495:530:000000000-LYBTV:1:2106:14464:2112 2:N:0:CTGGAGTA+AACCGAAC
ATATTTTGCCGTTGATAAACCAGCTAATCCTGAAAAAAAAATCAAAGCTAAAAACTACAATGCTAAGACCACGATGTGACTGCTATCAAAGTTAGATATATATGTAAATTATTCATCTGTCAAATCCTAGAATTATATCATACCTGCTCCAGCAATCACGACCTGTCCTGGCAAACAACCTGCAGAAAAGCCAATCAAATATATTTTCACAAGAGATGGAATGTGAGGCAATAATAGAGTACAAAGGTTGA
+
BBBBAFFFFFBBGGGGGGFGGGHGHHHHHHHHHHHHHGGGGHHHFGHHHGHHHFGFHHHHGGHHHHHHFHHHGGHGHHHHHGGGHHHHHEEGHHHHHHHHHHHHHHHHGHHHHGHHGHHHHHHHHHHHHGHHHHHHHHGHHHFFFHFFFCFHFCGHFFHG?FGGHHHHHHGHHHHHHHEGGFHHHBCHHHFHGHGGHHHHHHGHGHHHHHHCHHGBGHHHHFGCFFFGEGGGBCBFGFF0;CBFG/9BFGB
@M03495:530:000000000-LYBTV:1:2106:19693:2251 2:N:0:CTGGAGTA+AACCGAAC
ATATTTTGCCGTTGATAAACCAAAGCTCACATGCTGACAGATCGGAAGAGCGTCGTGTAGGGAAAGAGTGTGTTCGGTTGTGTAGATCTGGGGGTTGGGCGGTTCATTCAAACAAAAAACAGAGTAAGAGTAATGGCGTTTTCCATGCAGTAACAGACCATGAACAAGGATGCGAGGAGTACACGCCTGCATATACGTGGCTTCGTTCGAGTGGCTGAGCATAACGACGTACCGATCGTGCAGCACGATGG
+
1>1>ADFFFFDAGACGGGGGGGHHHGHHHGHCHHGHHHHHGHHAECGGEH0EFGGGGEFGFFHHEHFHG1DF00FEGFGGGGC2@22BF11>/>/////0/////?22222?10/0?</</?00<111111111110-.--.=000=/00000000/.:/:0000;//..0//-.;-9./:0009-..../00;9/;/;--;9---/----/----;--9/////------------9--9-//--9---9
@M03495:530:000000000-LYBTV:1:2106:16796:2254 2:N:0:CTGGAGTA+AACCGAAC
ATATTTTGCCGTTGATAAACCAGGGACTCAGGCTGGACCAAAGCTCACATGCTGACAGATCGGAAGAGCGTCGTGTAGGGAAAGAGTGTGTTCGGTTGTGTAGATCTCGGGGGGTGGCGGAGTCTTAAAAAAAAAAGATAGGAGAGGAAGCATGTAGTGTTGTACGGGATGCTAACGATAAATATGGCATGGATAGTAAGCGAGTTCTTAGACGATAATGGTGGATGGCTGTGACGCTCGCGGTAGTGCGT
+
CCDCDFFFFFCCGGGGGGGGGGHGGGGHHHHGHHHGHHHHHHHHGHHHHHHHHHFHHHHHHHGGGGFHHGFGGEFGHHHGGHHHFGFGGHGBGDEEGEGF2?D4444?FE/>C?---:----./0:00:00:@--9..000/0/..../..0000000:00::00..-.../000/..9..000000./0..0:0000000:.:-.00;0000.-...;00:0:.:0.//../00....----.:.0/0-.
@M03495:530:000000000-LYBTV:1:2106:11689:2323 2:N:0:CTGGAGTA+AACCGAAC
ATATTTTGCCGTTGATAAACCAGCTAATCCTGAAAAAAAAATCAAAGCTAAAAACTACAATGCTAAGACCACGATGTGACTGCTATCAAAGTTAGATATATATGTAAATTATTCATCTGTCAAATCCTAGAATTATATCATACCTGCTCCAGCAATCACGACCTGTAATGGTTTAGTGGGTTGTTCACTGTTTCTGAAAAATGAAGATAGTTGTCCAGCTTCCAAAAAGTTTATTGTGTTTTCTAGTGGAG
+
ABBBBFFFFFBBGGGGGGGGGGDHHHHHFHHHHHGHHGGEEH3GGGGBGFGGHHGGHHHHDFFHHFHFHGHHEFHAGHFFGB3GHHHHFFFGHGFHGHHHGHHHHFHHHHHHHHHHFHHHHGHHBHHGEFHHHGGHHHHHHHG2FHHGHHFFHGFHHEHGGFFDFHHGHEG?GHHG<GFFDGFGGHHHHHGHGFHFHEGHGHHHHHFGHHHGHHCGHFFFCGFB;CC.EFFGGFEFFGGBGFBBFF0B.C.
@M03495:530:000000000-LYBTV:1:2106:12530:2328 2:N:0:CTGGAGTA+AACCGAAC
ATATTTTGCCGTTGATCAACCACCCTCCCTGTGGTCGTTATCTTGCTCCTTCTGTCGTCAACGAATTTACTAATTCCAAAGCTCACATGCTGACAGATCGGAAGAGCGTCGTGTAGGGAAAGCGTGTGTTCGGTTGTGTAGATCTAGGGGGCGCGCGGCCGCCTATACAACACGCATGCGGATGTTTAGCACCAGGCCGCGACGATGACGCTTGAGGAGGCGTGGAAGTTAGCATTACTCTCTATAATTAC
+
AAAAAF3DDFDAEEGG1AF1AFF0EGAEF01BB00BEEEGGGFGEEGHHFDBEFHHGGEHEHGGAGEGFFGHBDGFHF21FCFGHHHHHFHFBHHHCEEGC?FF0EFEAE>EEH0BEABCFF0/?/?F0<2/@FEC/CFFG1<1@111//<-<-:-----9--..00000/;.-----9:----9/////;/-----------9;--//----;-/-9---99---//:///;//9////////;//////
@M03495:530:000000000-LYBTV:1:2106:16700:2367 2:N:0:CTGGAGTA+AACCGAAC
ATATTTTGCCGTTGATAAACCAAAGCTCACATGCTGACAGATCGGAAGAGCGTCGTGTAGGGAAAGAGTGTGTTCGGTTGTGTAGATCTCGGTGGTCCCCGTATCAATTAAAAAAAAAAATATACAGGAGTTTCCACTGTGCGCTCTTGGACGACACTCTTTCTGTTGACAAAGCTTACGCCGTTTGAGTCGCAGACTAACACTTCTGGCTTGATAGATCGCCTACGATCCGTTTAGTCCACTCAGCTACG
+
BBBABFFFFFBBGGGGGFGGGGGDHFHHFHFHHHHHHHFHGHHHGEGGHHGEEEFFFFHHHFHHHHHFDG5FF3FFGFGGEGB@@F4444B11?E1330/>//?B44?4BF443/<C/<<0111111?0/00<=1111111>.--<.0000/--;--0/00;:00:;00;0C///00;9..---.;.09;0--9.-.;///9////;///;.-./////9......:.:..../9./;////9/;/////.
@M03495:530:000000000-LYBTV:1:2106:18812:2371 2:N:0:CTGGAGTA+AACCGAAC
ATATTCTGCCGTTGATAAACCAGCTAATCCTGAAAAAAAAATCAAAGCTAAAAACTACAATGCTAAGACCACGATGTGACTGCTATCAAAGTTAGATATATATGTAAATTATTCATCTGTCAAATCCTAGAATTATATCATACCTGCTCCAGCAATCACGACCTGCTCCTGGCAAACAACCTGCAGAAAAGCCAATCAAATATATTTTCACAAGAGATGGAATGTGAGGCAATAATAGAGTACAAAGGTTG
+
ABBBA5DFFFBBGGGGGFGGGGHHHHFHCGHHGGHHGGGGGHHHHHHGHHHHHHCGHGHHHHHHHFHHHHFHGGHEFHHHHF3GHGHHGHHHHHGHHHHHHHGGFHHHHHHHHHHHHHHHHHFHHHHHHHHHHHHHGHDFHHHGHHGGHHFHHHGGHGH?FGGDHGHGHHHGHHHCGGGEGGHFHH0CBCGFHFBGFGHHHHHHFFFHFHHFFG:GHHHHH0;B;FFF.EEFGGGEFB099;FFFFBGBF/
@M03495:530:000000000-LYBTV:1:2106:10965:2446 2:N:0:CTGGAGTA+AACCGAAC
ATATTTTGCCGTTGATAAACCAGCTAATCCTGAAAAAAAAATCAAAGCTAAAAACTACAATGCTAAGACCACGATGTGACTGCTATCAAAGTTAGATATATATGTAAATTATTCATCTGTCAAATCCTAGAATTATATCATACCTGCTCCAGCAATCACGACCTGTAATGGTTTAGTGGGTTGTTCACTGTTTCTGAAAAATGAAGATAGTTGTCCAGCTTCCAAAAAGTTTATTGTGTTTTCTAGTGGAG
+
A?AABF5BDDDAEGGGGBGFFAHAGH554AGFFHFHHCEEEHHGFGFHHHGEBDEFGGHHHGHHFGFGFHHHG0EF1EFFFFHHHGFFDGHHHFHHHFHGFHHHGHHH4GHHHHHFHHHHHH4GBFFBFHH3?GFFE?GFGFFHHGGFGHHFHFFHG1FDA@D?GFDFGHGFHHGFFFFAEE?>GGF<DGDD=DDFGDDGHHHH0CGHFG;00G00CGHHG:G0C0:.99CB0FB009FFFFBB0CC0.BE
@M03495:530:000000000-LYBTV:1:2106:19550:2454 2:N:0:CTGGAGTA+AACCGAAC
ATATTTTGCCGTTGATAAACCAGCTAATCCTGAAAAAAAAATCAAAGCTAAAAACTACAATGCTAAGACCACGATGTGACTGCTATCAAAGTTAGATATATATGTAAATTATTCATCTGTCAAATCCTAGAATTATATCATACCTGCTCCAGCAATCACGACCTGTAATGGTTTAGTGGGTTGTTCACTGTTTCTGAAAAATGAAGATAGTTGTCCAGCTTCCAAAAAGTTTATTTTGTTTTCTAGTGGAG
+
@?ABAFFFFFDAFGGGGGBGGCFHHGHHHFGBEGFGHFEECHGHHFHHHGGFGHFHGGFEFHHHHGHHFFCGFEGFHHHGFGBFGHHH4B3FGHHHHGHHHGHH??GG44GHFFFHGHHFHHHHHGEGHBDHHHHHFHFGHHHGHHHHHHFBBGB222CD/@@GGHE1?DDFHHGGHHHHEE-..<DBGGDDGHHGF=GG<GGFD00CCGHFHHH0;::G00:;CGGACBFFGG00;C;/CFEFFG09C0A
@M03495:530:000000000-LYBTV:1:2106:20563:2484 2:N:0:CTGGAGTA+AACCGAAC
ATATTTTGCCGTTGATAAACCAGTCAGGAGTCCAAAGCTCACATGATGACAGATCGGAAGAGCGTCGTGTAGGGAAAGAGTGTGTTCGGTTGTGTAGAGCTCGGTGGGGGCCGTGTTATTAAAAAAAAATATAACGGAACGGTGACTCGTCGTGGGTTCTAGCGTTTACGACCCCACAGATTGCGATCGCTGGGCAGTGTGATATCTACTACTGACACATCTTGGCGTGCGCTCGCAGCACAATCGCTAGT
+
CCCCCFFFFFCBGGGGGGGGGGHHHHHHFGHHHHHHGHGHHHHHHEHHFGHGGHFGGEFGHHGGFGEEFAGHHFEFHF?GGHFHBEFEGFEEFGB43@3B33/E/////<//<//0022222@22>/-<01>=11.-..<..<..0;0...--..-9.:0000-..;.0...-:.....00000.-;.-...-../.;00000000;00009000900/000000/-.-.--9.---.-../9009....:
@M03495:530:000000000-LYBTV:1:2106:14042:2555 2:N:0:CTGGAGTA+AACCGAAC
ATCTTTTGCCGTTGATAAACCAGCTAATCCTGAAAAAAAAATCAAAGCTAAAAACTACAATGCTAAGACCACGATGTGACTGCTATCAAAGTTAGATATATATGTAAATTATTCATCTGTCAAATCCTAGAATTATATCATACCTGCTCCAGTAATCACGACCTGTCCTGGCAAACAACCTGCAGAAAAGCCAATCAAATATATTTTCACAAGAGATGGAATGTGAGGCAATAATAGAGTACAAAGGTTGA
+
1111>BDDBF@>A1AG3BBGGFCCGHFG1AFFF11FGC?E/0BBBF1FGH1BABAFGHC1F1B2D211B0>BBE//B122B10@BE0BFG1B222BF2F22BFBGB2>22>2B22GBDE2>BBF2111FBBGFHF222BDGG1<FF<FG11<2@2221</?C??<FHFFG0<C1C0<F..0>0FBDHBGHHFG//CGC0=DFD0GGECFCC:;/:/:FGFC0<C00;..99C000;;00;;09C09/909C
@M03495:530:000000000-LYBTV:1:2106:19575:2581 2:N:0:CTGGAGTA+AACCGAAC
ATATTTTGCCGTTGATAAACCACCCTCCCTGTGGTCGTTATCTTGCTCCTTCTGTCGTCAACGAATTTACTAATTCCAAAGCTCACATGCTGACAGATCGGAAGAGCGTCGTGTAGGGAAAGAGTGTGTTCGGGTGTGTAGAGCTCGGGGGTGGCTGTAGCATGAGAAAAAAGCGCTGGCGTCCGGCACTCCTCGGGACTCACTGGACTCACGCTATTCAATTGATTTGAGTTCGATTAGTGTGGCTTTTT
+
BBBBBFFFFFBBGGGGGGGGGGGGGHGGGCGGHHAGGG?GHHFHGGHHEFHHHEEHGFGHGHEFCEGHHGHHGFHEDGFDGFEHHHFHHGHHGHFHHHHHCFE?HHHG>EE>EGFFEFEHAGGFFFHB0GGG//?<@BC2@22211////<<-::...:000;00000:/;:...;.--.-.-:-----.;./...---./////././///.....;//;///////9/.///.://9//;//..../;/
@M03495:530:000000000-LYBTV:1:2106:10419:2623 2:N:0:CTGGAGTA+AACCGAAC
ATATTTTGCCGTTGATAAACCAGCTAATCCTGAAAAAAAAATCAAAGCTAAAAACTACAATGCTAAGACCACGATGTGACTGCTATCAAAGTTAGATATATATGTAAATTATTCATCTGTCAAATCCTAGAATTATATCATACCTGCTCCAGCAATCACGACCTGTAATGGTTTAGTGGGTTGTTCACTGTTTCTGAAAAATGAAGATAGTTGTCCAGCTTCCAAAAAGTTTATTGTGTTTTCTAGTGGAG
+
>ABBAFFFFFDAEEGGGGGGGGHCFFHCGGHGHHHHHGGGGHFGHHGFHHHHHGGHHHHHHHHHHHHHGGHHGEHGGDGEGFGHHGHHHHHHFFHHHHHHHHHHHHHHHHHHHHHHHGGHGHHHGHHFFFHHHHHGHHGHFH3FGHAHBGFHFGHHHEHGE@CAGGGGHHHFFHHBFFGA><CEHFFHHGHHHHHGEBDGFHHF0:;GFHHBGHGGHGHHHFGF0C...;FGFGGGGGGFFFFG00CF?B.
@M03495:530:000000000-LYBTV:1:2106:17627:2638 2:N:0:CTGGAGTA+AACCGAAC
ATATTTTGCCGTTGATAAACCAGCTAATCCTGAAAAAAAAATCAAAGCTAAAAACTACAATGCTAAGACCACGATGTGACTGCTATCAAAGTTAGATATATATGTAAATTATTCATCTGTCAAATCCTAGAATTATATCATACCTGCTCCAGCAATCACGACCTGTAATGGTTTAGAGGGTTGTTCACTGTTTCTGAAAAATGAAGATAGTTGTCCAGCTTCCAAAAAGTTTATTGTGTTTTCTAGTGGAG
+
A3AABFBDDFBAGCCBFFGFGGFEHF5GBFHF5GHCGGEAGFHGFHEFGBDFD31FE33FGHHFFFHGHFHEE@CEFBGH4@?F44GHBGF@GFGHHB4FGFHHBFDGHHGFFGEGHHHH4GFDDGFGGFBGHHHHHGHEHHH2FFHFFFFFHHEG2FCDEC/CGFGGGBFGH0FG1>CDE0->.<DD00D=GDHHB<0<.CFH=C0;GHHHHH:C0:/CH0:CC:..;C00;BFGGG9BF/00CBFF.CE
@M03495:530:000000000-LYBTV:1:2106:18694:2643 2:N:0:CTGGAGTA+AACCGAAC
ATATTTTGCCGTTGATAAACCAGCTAATCCTGAAAAAAAAATCAAAGCTAAAAATTACAATGCTAAGACCACGATGTGACTGCTATCAAAGTTAGATATATATGTAAATTATTCATCTGTAAAATCCTAGAATTATATCATACCTGCTCCAGCAATCACGACCTCCTGGCAAACAACCTGCAGAAAAGCCAATCAAATATATTTTCACAAGAGATGGAATGTGAGGCAATAATAGAGTACAAAGGTTGAAC
+
AAAAAFFFFBDA?E13BF1BCGG0GFF3EGFHFHGHFGGGCGBGF1D0BFHHHF0AG1FH11BFGBEGHCEG/EG/FDFF2DBDGB0FEFFGFE2F2BFFB2GH@GE>G21BBF>GBGFG2BG2FGHHHHGHHHDGFF22BGD0BG0BF1<GFCGHFHH/C<ACF/0F?0?G00<>F.>FGGFHCGBCG./<CCCG<0DGHHHGHBC0C0.CFFHH/:CCGGF:09.A?FFGGG0900;0BF0//;B/900
@M03495:530:000000000-LYBTV:1:2106:21593:2654 2:N:0:CTGGAGTA+AACCGAAC
ATATTTTGCCGTTGATAAACCAAACGAATTTACTAATTCCAAAGCTCACATGATGACAGATCGGAAGAGCGTCGTGTAGGGAAAGAGTGTGTTCGGTTGTGGTGATCTCGGGGGTGGCCGTTTCATTAACAAAATAAAAAGAGGGAAGACTGGATCACTCTTCTCACATGATAAATACACACATGTGTTAGACTTGTATAGATCATATATCTGCTGGTTGTACTCTGGTTGACTATGTGTCTAGAACGACG
+
AA1>A33@DFDAEA13B3F110FGCAEF00DBGEHBGGDF2F1FBF1B1FG11E22B1GC1BBAECFHG0AE/>>>/>F1F0BCF0FB1FGFF2?/?EEE?/>>122>20>/><///00>//0111D11111001111<1../...<../00./;0.:000;0;0000;000000;9;000..00000/00900;000;;00900000;0009000///--///////;;-//;/////////////----
@M03495:530:000000000-LYBTV:1:2106:19877:2670 2:N:0:CTGGAGTA+AACCGAAC
ATATTTTGCCGTTGTAAACCACCCTCCCTGTGGTCGTTATCTTGCTCCTTCTGTCGTCAACGAATTTACTAATTCCAAAGCTCACATGCTGACAGATCGGAAGAGCGTCGTGTAGGGAAAGAGTGTGTTCGGTTGTGTAGATCTCGGGGGTGGGCGGGGCATTAGAACAAAATGAAGGATAAAAGTGTTGGTGGACATGAGATGGTCGGACACGCACATCGGAACGAGTATGAGATGTAGAGGTGGATGTG
+
AAAABFFFFFCCGGGGGGGGGGGGHHGGHHFGHHHGGGHHHHHHHHGHHHHHHHHGGEHGHGGFHHHHHHHHHHHHHHGHHHHHHHHHHHHHHHHGHHHGGGGHHGGGGGFFFGFHGGFHHHHHHFHGBHGGFDGGG=@G222@2@C/>E-<<-.------:000000/;..000000.000009;000;.....000000000000---9-..--9-09....-...:.000000000000/0...0000
@M03495:530:000000000-LYBTV:1:2106:17230:2684 2:N:0:CTGGAGTA+AACCGAAC
ATATTTTGCCGTTGATAAACCAAAGCTCACATGCTGACAGATCGGAAGAGCGTCGTGTAGGGAAAGAGTGTGTTCGGTTGTGGAGATCTCGGGGGGCGCCGGAGCTTTAAAAAAAAAAAACGAGGGGTTTGTGCCACGTATCTTAGGCTTATATATGTCGAATATTTAAACTGACTCCGAGACTAAGCAGCACCTACTATCCCATCTATGTTTCATTACTGGATCTATTCGTCGTCTCATTGCACTCTACT
+
BABBBFFFBFBAGGGGGGGGGGGAHGHHFGFGHHHGFHFHHHHHGEF?2FGEEEEEFAGGFE3B11GHDFFH?FEEGFEEGE1FGB?EF411/>/--;-;?----.9///99/---;;--.-;.---.-..../9//-;././///////;B///9///.9./;//////9///////.---.///////9...///9/99///;/////////////////////////:/.--.;./://///9/;///
@M03495:530:000000000-LYBTV:1:2106:17504:2694 2:N:0:CTGGAGTA+AACCGAAC
ATATTTTGCCGTTGATAAACCAGTTGGCTCTAGCTGCCATGCAATGTCACAACCACTTCTTGCCCTCCAAAGCTCACATGCTGACAGATCGGAAGAGCGTCGTGTAGGGAAAGAGTGTGTTCGGTTGTGTAGATCTCGGTGGGGGCCGGGGCATTAAAAAAAAAAAAGAGTGAGATGATGCGACGGATGTTGTGACTGTGGTGAGTATTGCTGGGGATGGAGGTGTTCGGTGAACAGTGGATATGGTCGAA
+
BCAABFFFFFCCGGGGGGGGGGHHHHHHFHHHHHHHHHHHHHHHHHHHHHHGGGGGHHHHFHHHHHHGHHHHGFHHHGHHHHHHHHHHHHHGGGGHHHGEGGGG?EGHFFHHHGHFHHHGHDEGEFCE/23?33B33B//?//////<<----<<00000-------../09000000///-.-;-..-///:.////////./.;/9//////.:.9.;/9..././.-...///////;//;//;/--:
@M03495:530:000000000-LYBTV:1:2106:11654:2756 2:N:0:CTGGAGTA+AACCGAAC
ATATTTTGCCGTTGATAAAACCAGGACTCAGGCTGGACCAAAGCTCACATGCTGACAGATCGGAAGAGCGTCGTGTAGGGAAAGAGTGTGTTCGGTTGTGGAGATCCCGGTGGGGGCCGGTTCATTAAAAAAAACAAATTGACAAGCAATTATCAGACACGATGAAGTACTCAAACACCTTTCACAACACAAGTTTCAACTACGTTAGTCGTGCAGCACGTGACCTGTCTGTCTGTGGCGTTGACATAGTT
+
1A1>AFFBFBDAGCGGGBGBGECEEHHGGFFBGFC?GFHHGHGHHEFFGBA1GF10BCGFCABEAECHGGFFGCFEB1GFBCHGGHFGEF>0B/E?E/E//B/10110////////<//////1@1111=1<-<..<<0000=;0.::/0;000000;/:.-..;0900000;/00.../000;;0:......////////;/;-/--9/-;9-;9/-------9/-;///;/////-------;//////
@M03495:530:000000000-LYBTV:1:2106:21327:2765 2:N:0:CTGGAGTA+AACCGAAC
ATATTTTGCCGTTGATAAACCAGCTAATCCTGAAAAAAAAATCAAAGCTAAAAACTACAATGCTAAGACCACGATGTGACTGCTATCAAAGTTAGATATATATGTAAATTATTCATCTGTCAAATCCTAGAATTATATCATACCTGCTCCAGCAATCACGACCTGTAATGGTTTAGTGGGTTGTTCACTGTTTCTGAAAAATGAAGATAGTTGTCCAGCTTCCAAAAAGTTTATTGTGTTTTCTAGTGAAG
+
AAABBFFFFFB?EGGGGGGGGGHHHHGGHHHGHGHHFGGGGHHDGF52GHFHHFFHHHHHHHHBGHHHGHGHGGHGGFFGFGFGHHGHHHGGHHHHHHHHHGHHHHHHHFHHHGHGHHHHHHHGFHEHHFGHHFHHHHFHHHFHHH0FG2BFBFCFHCGGE?F?FFHHFFEF10GDGGHFDFGGHGGHFFGHHGHGHGFF.<GHHH0;GFHHHHH0:FCHFFFFFCC.=;FFBBGGGGBFF9900CBF099
@M03495:530:000000000-LYBTV:1:2106:13714:2798 2:N:0:CTGGAGTA+AACCGAAC
ATATTTTGCCGTTGATAAACCAGCTAATCCTGAAAAAAAAATCAAAGCTAAAAACTACAATGCTAAGACCACGATGTGACTGCTATCAAAGTTAGATATATATGTAAATTATTCATCTGTCAAATCCTAGAATTATATCATACCTGCTCCAGCAATCACGACCTGTAATGGTTTAGTGGGTTGTTCACTGTTTCTGAAAAATGAAGATAGTTGTCCAGCTTCCAAAAAGTTTATTGTGTTTTCTAGTGGAG
+
AAAAAFFFFFDACAGCG3FAAE0GHHGHFFH1FFHHHG?/AGGHEHHFHHFBFF?EGBEE1EFBH2FGH0FH?E/>F1GHHFHHG2C2BGFB@2EBFHHHFHHH2FGFGHFHGGFFFFHDFFG1EE1FGFHFGHHHFHHFHHGFFBFFHGHFGEBGHHHCACGFFFGFD11<?FFG11FFGGGGHG1D00=0D<D0D0DDFGHEGFHFHHFGFGGB0/B0C0:00;G?ABCFFGFFFF9;990000;9.0;
@M03495:530:000000000-LYBTV:1:2106:17121:2829 2:N:0:CTGGAGTA+AACCGAAC
ATATTTTGCCGTTGATAAACCAGCTAATCCTGAAAAAAAAATCAAAGCTAAAAACTACAATGCTAAGACCACGATGTGACTGCTATCAAAGTTAGATATATATGTAAATTATTCATCTGTCAAATCCTAGAATTATATCATACCTGCTCCAGCAATCACGACCTGTAATGGTTTAGTGGGTTGTTCACTGTTTCTGAAAAATGAAGATAGTTGTCCAGCTTCCAAAAAGTTTATTGTGTTTTCTAGTGGAG
+
AAAABFFFBFB2EEGGGFGGGGHHFFFB4FGGFGHGHGGGGHGFHHFFHGFFFGGEHFHHHHHHHHHHFHHHGGHEFHHGGF3FBGFHEGFGFHGHHHHFHHHHHHHHHHHHHHHHEFFHHHBFHGHHHHGGHHHHHHHHGHFGHGAGGHHGFFFHHGHCF/@DG?DGHGGGHHGHHHHE.F-AGHHHFBGGDHHHB=GHHGEH0CGHGFFHHHGGFB/0:C/GB0:E.0CCFFGGFF9BF/FFGFGBFGE
@M03495:530:000000000-LYBTV:1:2106:17726:2883 2:N:0:CTGGAGTA+AACCGAAC
ATATTTTGCCGTTGATAAACCACCCTCCCTGTGGTCGTTATCTTGCTCCTTCTGTCGTCAACGAATTTATTCCAAAGCTCACATGCTGACAGATCGGAAGAGCGTCGTGTAGGGAAAGAGTGTGTTCGGTTGTGTTGATTTCGGTGGTGGCCCTGAGAATAAAATATAAAAATGAGCACAATGCTACAATGTGCTGCTCAAACATGATAGTAGTAACACTATAGACGTACGCTCACACGGGGACGAAAAAG
+
BAAABFFFFFBAGGGGDEFDGGGGGGEEGHHGGFFGEGGEHFFGFHHBFHHHHFGHGGGFEHGEGHGHHHHHHHHEGHFHHHHHGHHH4FFGHHHHG1FDF1GGAEEEEGHFBGGHAGBGHFFG02BCCG<B?E22/222@2@///?/?/00.<>0011<111<111<00=0.00000.//<0<00000;0;0:000000:::.</00;09;0000;0/99C00;0...;??EG.009----9---9.-9.
@M03495:530:000000000-LYBTV:1:2106:13103:2922 2:N:0:CTGGAGTA+AACCGAAC
ATATTTTGCCGTTGATAAACCAGCTAATCCTGAAAAAAAAATCAAAGCTAAAAACTACAATGCTAAGACCACGATGTGACTGCTATCAAAGTTAGATATATATGTAAATTATTCATCTGTCAAATCCTAGAATTATATCATACCTGCTCCAGCAATCACGACCTGTAATGGTTTAGTGGGTTGTTCACTGTTTCTGAAAAATGAAGATAGTTGTCCAGCTTCCAAAAAGTTTATTGTGTTTTCTAGTGGAG
+
1>AAAFFFFFDAEGCFDGGFGGCFHHFFFGHHHHGHHGGGGHHHHHEFHFFHFFGHHGFHHHGHHHHHHFGHGCAFH1GHEFFGHGFHGFGHFHFGGHHHGHHFFEGFFGHHHGHHFFE2FHHGGHGGHFFFBFGHFHHHHHG0FGGH1GFHHCGHFFHFGGGCHHHGHFD<FFBBGHH.>FGEHHHGHHGGBG00GFFH.CGH0CGBGHHBFGBGHHGFBCG:B0..;09FFFGGFFFGFFFFFFFBFFE
@M03495:530:000000000-LYBTV:1:2106:17219:2962 2:N:0:CTGGAGTA+AACCGAAC
ATATTTTGCCGTTGATAAACCAGCTAATCCTGAAAAAAAAATCAAAGCTAAAAACTACAATGCTAAGACCACGATGTGACTGCTATCAAAGTTAGATATATATGTAAATTATTCATCTGTCAAATCCTAGAATTATATCATACCTGCTCCAGCAATCACGACCTGTAATGGTTTAGTGGGTTGTTCACTGTTTCTGAAAAATGAAGATAGTTGTCCAGCTTCCAAAAAGTTTATTGTGTTTTCTAGTGGAG
+
BABBBFFFFFBAFCGGFGGGGGHHHHHHFHHHHHGHHGGGGHHFFGHHHHFHGHEHHFHHHHHHGBGHHHHHGCHFGHHHHHFHEHHHFHHHHHHHHHGHHHHHFHHHHHHHHHGHHHHHHHHHHHHHHHFFHHHHHHHHHGDCGGHHHFGFHHHHHHHGDGGGHHHHFGFGHHHBD1FGDFGDHHFGHHDGHHHHHHHFHHGHBFFHHHHHGHGHHHEHHHCCG0:..00;FGGGGG9FFFBGFBFFABE
@M03495:530:000000000-LYBTV:1:2106:16186:2975 2:N:0:CTGGAGTA+AACCGAAC
ATCACTATCGGTTGATAGAAACCCGTTTGCTCCCCACACTTTCGTTCATCAGCGTTATAAACCTCCCATGACGCAGACTCCGCTATCAATGCTATACCAAAAAACCACGACTCGATCTGCTACACTCCAAATTCCACCATCTACTGCTCAACTAAACTCATCCAGTCTCAAATTCAAGTCTCAACCTCGGCCTGTGTATAGTACTTATATATTTCCGAACTGCCTACACATGCTCTCGACATAGAATTTCG
+
1>>11B33111>111333B130000A0AA1B1B0A00E/01B1/000122A11//AAB22BB000AAAB011/B>/EF111/////022@212B2212BBC///?/?///////<00BF11BB101001<<1@11>10/111<11<111110?1111111111>1>1111100<0<00==00=0/.//.;....;0000000:;000:00090000...-.00:09//:000990C0.0--9///9////-
@M03495:530:000000000-LYBTV:1:2106:21494:2979 2:N:0:CTGGAGTA+AACCGAAC
ATATTTTGCCGTTGATAAACCAGCTAATCCTGAAAAAAAAATCAAAGCTAAAAACTACAATGCTAAGACCACGATGTGACTGCTATCAAAGTTAGATATATATGTAAATTATTCATCTGTCAAATCCTAGAATTATATCATACCTGCTCCAGCAATCACGACCTGTAATGGTTTAGTGGGTTGTTCACTGTTTCTGAAAAATGAAGATAGTTGTCCAGCTTCCAAAAAGTTTATTGTGTTTTCTAGTGGAG
+
ABBBBFFFFFBBGGEGGGGGGGHHHHHHHGHHHCHBGGEGGHCBGHEFHHD5GFEFFGFGFEHFFGHHFFFGFGHGHEHFGFHHHEHHHHFHHHHHHHGHGHHHFFHHHHHFHHHHHHGHGHGHHHHHHHHHHHHHHHFFHHHBFFHHHGHGHHHHBHHDDGGGFFD1GHHGHHGH=>GAEA-CGFGH0DHHHHHHHFHFHHHH0:CGH0GHHC::GFFBGGHHC0CEA0CFFGFGFE9FFG0BBFGG?;A
@M03495:530:000000000-LYBTV:1:2106:19533:3019 2:N:0:CTGGAGTA+AACCGAAC
ATATTTTGCCGTTGATAAACCAGTCACAACCACTTCTTGCCCTCCAAAGCTCACATGCTGACAGATCGGAAGAGCGTCGTGTAGGGAAAGAGTGTGTTCGGTTGTGTAGATCTCGGGGGTGGGCGCATCATTAAAAAAAAAAAATGCAGTCCGTGATTTCAGCTCTTACGAGTAAATTGCTTCAAATGTTATGGATCTGTGTACGCCGCTGTAGACATCTGTCTTGTGCGAGTGCTTCTTTGTGTTAACTT
+
BB?AAFFFFFBBGGGGGCGGGGHGHHHFGGAFGHHFHHGBGFHHGHHAGHGFHGHHFHGFBGDB3FGHGFGFGFHGGGGGFFFF3E3??G3GGHBGHFFF??EEG??4?4F4440?///>/////--<-11>111>0-<-;;--.90000/0..../9;0000=/0000...../99////9;/////9/////9///:///9/..----;./////////;///////..--./;/9/////..///9//
@M03495:530:000000000-LYBTV:1:2106:11902:3041 2:N:0:CTGGAGTA+AACCGAAC
ATATTTTGCCGTTGATAAACCAGGACTCAGGCTGGACCAAAGCTCACATGCTGACAGATCGGAAGAGCGTCGTGTAGGGAAAGAGTGTGTTCGGTTGTGTAGAGCTCGGTGGTGGGCGGATCATTAAAAAAAAAAAATAAGCTACACATGGGGCGTGGTTAACTCATAGGTGGCATGTCGTAAATCGGTGGTCGTTAGCAACGAGTGGGCACAGTGACCATTTGAGAGATACGATCTCGAGTCTCTATGTT
+
DCCBCFFFFFCCGGGGGGGGGGHGHHHHHHHHHHGHHHHHGHGHHGGHGHHHHHHHHHGGHGGGFFHGGGGGEFGHGHGHHHHEHHHEFFHFEEFEGEE24?434B3E@<EE?/C////<//?111?FF1<CC@F--.00000000/000/9..;---..00000;000000..:0.:0.....00.....;0--..;000.-..:..../.:/:00000;00:0..0.000...;.0.:.0/000000:0
@M03495:530:000000000-LYBTV:1:2106:11492:3043 2:N:0:CTGGAGTA+AACCGAAC
ATATTTTGCCGTTGATAAACCAGCTAATCCTGAAAAAAAAATCAAAGCTAAAAACTACAATGCTAAGACCACGATGTGACTGCTATCAAAGTTAGATATATATGTAAATTATTCATCTGTCAAATCCTAGAATTATATCATACCTGCTCCAGCAATCACGACCTGTAATGGTTTAGTGGGTTGTTCACTGTTTCTGAAAAATGAAGATAGTTGTCCAGCTTCCAAAAAGTTTATTGTGTTTTCTAGTGGAG
+
AB@BBFFBFFBBGCCGGGFGGGHHCHFHHFHHFHFGHGGGGHHHHDGFHF5FDFFHHHHGHHHFHHHHHHHGGGHGFGHFDD3FGFHFFHH4DGFHHHHHHHHHHHFHGGGGDGGHHHHHHHEGGGFFFB3DF4FBFHFHHHG?GGFHFHHFF<<B<@GC/BFDFGGF<FF?GFH1>FCGAEGGHHHBDFDGGG0DHHBFF.G=DC0;GFCCHH0GHHBG:;CBC0C.C0;000CBFB//:FGFGFF0FBA
@M03495:530:000000000-LYBTV:1:2106:16013:3061 2:N:0:CTGGAGTA+AACCGAAC
ATATTTTGCCGTTATAAACCAGGGACTCAGGCGGACCAAAGCTCACATGCTGACAGATCGTAAGAGCGTCGAGTAGGTAAAGAGCGTAGTCGGTTGGATAGAAGGAGGTGGGTGTCGGATTTGAGAAACAACGAGAGGAGGGTAGACCGGAGCGTACGACAACCATAAGGATGACAAGCACGCACGTGAGGAACATAGAATCAGGTGTAGTACGGAAGTTTTGGGCATGTGTCTCTGCGTGACATATGTAG
+
A1A1A3B3@1>11AF333G1FGGEA000BG0F?EE//B//001BE1BFGC11DBA1BFCE0000110>?///>1>1@1BBE21B0/>///B/>>?</11>111100?///?<///1/////?11//<100/.-...-.0.<-./.0<0-:---:..--..;-...;0;009C//909.-:------:----/---//;;////9/////9;/9-----//9/-;-----:/;9/////--9--///;////
@M03495:530:000000000-LYBTV:1:2106:14560:3112 2:N:0:CTGGAGTA+AACCGAAC
ATATTTTGCCGTTGATAAACCACCCTCCCTGTGGTCGTTATCTTGCTCCTTCTGTCGTCAACGAATTTACTAATTCCAAAGCTCACATGCTGACAGATCGGAAGAGCGTCGTGTAGGGAAAGAGTGTGTTCGGTTGTGTAGATCTCGGTGGTGGGCGGGTCACTATAAAAAATACAACACCAATCAATGAGGCTGGTCGCTTCGTTATGACTGCATGTACGTCATTAGTAGTCGTATTACATCTATCTGCA
+
BBBBBFFFFFBAGGGGGFGGGGGGGHHGGHGGHHHHGGGHHHGHHHHHHGFHHHHHGGGHGHGGGHHHHHHHGHHHGFGHHHHHHHHHGHGHHHHHGFGHGFGGHHGGFGGFGHHHHGFGHHFGFGHHG2GFGGGG?BFFD2@@2D0?/?////-.<----./000;0;00;.0000/.....//000000/;...//--..9-.9..//;/9//9/9//.....///9////...//99//////////9
@M03495:530:000000000-LYBTV:1:2106:18299:3132 2:N:0:CTGGAGTA+AACCGAAC
ATATTTTGCCGTTGATAAACCAGAACCATCCAAAGCTCACATGCTGACAGATCGGAAGAGCGTCGTGTAGGGAAAGAGTGTGTTCGGTTGTGTAGATCTCGGTGGTCGCCGGATCATTAAAAAAAAAAAATCAGTCGATTAGAAGTATGGTCTGTATCTAACTCGAGTGACGGAACAATGTAAGGTCAGGGAGTCCGGCGAGTACTCTGCATGTGTATAATCCTATATAGTTCGTCATATGAGCATGCGCG
+
BCBBCFFFFFCDGGGGGGGGGGHHHHHHHHHHHHHHHHHHHHHHGHFHHHHHHHGGGGHHHGGGGEGFGHHGHGHHGHHHFHBFHGGFDEGGFGHB4@FG0F?EC?3>//////>?33>222@B@C/---.<0<00...0.00000000/;<0/0000000000.9.:.00:-..-//0000000000//....::.--9--:.0;0000000;00000000:000000:;:0.99..0000000000..-
@M03495:530:000000000-LYBTV:1:2106:20457:3197 2:N:0:CTGGAGTA+AACCGAAC
ATATTTTGCCGTTGATAAACCACCCTCCCTGTGGTCGTTATCTTGCTCCTTTACTATCCAAAGCTCACATGCTGACAGATCGGAAGAGCGTCGTGTAGGGAAAGAGTGTGTTCGGTTGTGTAGATCTCGGGGGGCGCCGGGTCATTAAAAAAAAAAATAGACTGATCTCTAGAACAGCTCTTGAGTTCAGCCTACTATCGCTCGTTCTGTAGCATGATCGCTCTACTGTGTGGCATGTACAGTATATACAC
+
CBBCDFFFFFCBGGGGGGGGGGGGGHHGGHHHHHHGEGGHHHGHGHHHGHHHHHHHHHHHHHHGHHHHHHHHFFHHHHHHHHGGGGFHHGGGEEFGFHGGGHHHFHBGBFGGH/EEFFFGBDDHF333BF//@--------<<<1<BBFFFD;-<<-.:0<0<001111111110//.00100101::111//0/011:..<<--...111111100<1.....1110111..9/0.1111:11<11:110
@M03495:530:000000000-LYBTV:1:2106:8678:3268 2:N:0:CTGGAGTA+AACCGAAC
ATATTTTGCCGTTGATAAACCAGGACTCAGGTTGGACCAAAGCTCACATGCTGACAGATCGGAAGAGCGTCGTGTAGGGAAAGAGTGTGTTCGGTTGTGTAGATCTCGGTGGTGGGCGGATACATATAAAATACAACTTTTGTCTTCCGCACGCAGGTTGTTCAGTTGACAATGACACTACACGGTTTAGCCGGCAGCTTTCACATACGAACTCAAAACCCGCCGACGTGATTCTGACGCCCAATGACACC
+
AAA3AFFFFFBAGGGGG5G4BGHGHHHHGGHHHGEGHHHHHGHHHFHHHH3FGBBF3FHHAEGFAFG2EEAE>EFEGFGFGHFGFFG@GGF@EE?EE//?B344BB40??///?//?//<>E11<F11<?F111?1?1111<<<1<11..-------.0/:.0;C:00000CCC:0000/9/;9?C../C09.9---.;/;B/:/9//.9.-./;//9;..--;-----..///;///.9--.../9//9.
@M03495:530:000000000-LYBTV:1:2106:20154:3280 2:N:0:CTGGAGTA+AACCGAAC
ATATTTTGCCGTTGATAAACCACCCTCCCTGTGGTCGTTATCTTGCTCCTTCTGTCGTCAACGAATTTACTAATTCCAAAGCTCACATGCTGACAGATCGGAAGAGCGTCGTGTAGGGAAAGAGTGTGTTCGGTTGTGGAGATCTCGGTGGGCGCCGTGTCATTTAAAAAAAACAAGATGAGCATACAGCCGTCTACATTCCATTGACGTGTCGTCCTCTGTCGTCGAGTACTGACTATATGTGTCATAGT
+
BCCCCFFFFFCBGGFGGGGGGGGGGHHGGHHHHHHHGGGHHHHHHHHHHHGHHHHHGGGHGHGGFHHHHHHHHHHGHHHHHHHHHHHHHHHHFHHHGFHGGEEGHHHG/FFEGHHHHGFHFHHHHGDGHGHDGGGGGG/<F22111<?//C/.<--<--<<00D0000=<;@DA..//;00000000000.-.-.9000000000;00...9/..:9;/////;9.---99//////////9/:///////
@M03495:530:000000000-LYBTV:1:2106:16960:3280 2:N:0:CTGGAGTA+AACCGAAC
ATATTTTGCCGTTGATAAACCAGCTAATCCTGAAAAAAAAATCAAAGCTAAAAACTACAATGCTAAGACCACGATGTGACTGCTATCAAAGTTAGATATATATGTAAATTATTCATCTGTCAAATCCTAGAATTATATCATACCTGCTCCAGCAATCACGACCTGTAATGGTTTAGTGGGTTGTTCACTGTTTCTGAAAAATGAAGATAGTTGTCCAGCTTCCAAAAAGTTTATTGTGTTTTCTAGTGGAG
+
AABB@FFFFFBAGGGGGGGGGGHHHHHHHHHHHFHHHGGFGHHHHEBGHHDGHGGHHHHGHHHHHBGFHHHHGCHGHHHHHFFHGGHHHHHFHHHHHHHHHHHFFGHHHFHGHGHFHHHHHHHGHHHHGHFHHHHHHHHHHHGGFHHHHGHHGHHHHGHGDGGGGGGBBDGGHHHHFGGHGGGGHHGHGHHHHHGHHHFHHHHG=CGFHFHHHHFHFHH0CGCCC0C..CF0;FFBFGGGGGGGGBFFGFG
@M03495:530:000000000-LYBTV:1:2106:16825:3298 2:N:0:CTGGAGTA+AACCGAAC
ATATTTTGCCGTTGATAAACCAAAGCTCACATGCTGACAGATCGGAAGAGCGTCGTGTAGGGAAAGAGTGTGTTCGGTTGTGTAGATCTCGGGGGGTGCCGTATCATTAAAAAAAAAAAATAACCAACTACGTCGGGTGTCCGACGCTATACTCGATAACACATGTTGACACCACCTGACTGACCCGATCTATGGCTTGTAGATGTCATCGATAAATACTAGCATGATATGCAGTATGTATCGGAATACCT
+
CCCCCFFFFFEDGGGGGGGGGGHHGHHHFHHFHHHHHHHHHHHHGGGGFHHGEGGFGHHHHGFFHHHGGHFGBGGFGFGGGG2FGD4GG4FF/EC--<.:<....11<:B:1:@FGFF=-.01:00../00.:.---.--01..-9-...:11:../..<<0.001111010.....//:1:00/<--<-.1110.<.<.:1:111:1<10/.9.11101<1/010011<<<11:111111<.9...00:1
@M03495:530:000000000-LYBTV:1:2106:21547:3324 2:N:0:CTGGAGTA+AACCGAAC
ATATTTTGCCGTTGATAAACCAGCTAATCCTGAAAAAAAAATCAAAGCTAAAAACTACAATGCTAAGACCACGATGTGACTGCTATCAAAGTTAGATATATATGTAAATTATTCATCTGTCAAATCCTAGAATTATATCATACCTGCTCCAGCAATCACGACCTGTAATGGTTTAGTGGGTTGTTCACTGTTTCTGAAAAATGAAGATAGTTGTCCAGCTTCCAAAAAGTTTATTGTGTTTTCTAGTGGAG
+
AABCCFFFFFCAFGGGGGGGGGHHHHHHCHHHGHHHHGGGGHGHHHF2GHHGHGDGHFHHHGHHBGHHHHHHGGHGGBGHHHGHGGEGHHFHHHHHHHHHHHHHHHHHGHGHGHHHHHHHHHHHHGHHHFHHHHHHHHHHHHHGHHHHFHHHHHHHFFHFFCGGHHHHHHHFHHHHFGHGDGGGHHFHHHHHGHHHEBGGCGHHHECBGFG0:GGH0G/GCGG0CCC.:0CBBFGGGGGGGF0CFBFC9FE
@M03495:530:000000000-LYBTV:1:2106:10011:3364 2:N:0:CTGGAGTA+AACCGAAC
ATATTTTGCCGTTGATAAACCAGGTCTGGATGATGCTCATGGATCGCACACATTCCACATCCACCAAAGCTCACATGCTGACAGATCGGAAGAGCGTCGTGTAGGGAAAGAGTGTGTTCGGTTGTGTAGAACTCGGTGGTGGGCGGATGATTAAAAAAAAAAAAAATAAGTACAGTACATGGACTGCATAATACATAGCTAAGTTATTAGTGGAAGCAAAATAGCAATTTTAGCTAACTTCCCTCACCGAT
+
AABBCFFFFFCBGGGGGGGGGCGGHHHFBBFGGHHHHHHGHHHHHD?FEGHGHHGGHDGGBHHCHHEAGHHHHHHHHGHHEGGHHHGHGGGGAGHFGEFEEGFFGFGHHHFFDFFG?FHGGGGF?C2?3332D3CG?EE/??//>----/=000=DD--;@-----.900;00;000//9/////./////://///9//9//;//;///;9A/B/./////////////////////;//////....9-
@M03495:530:000000000-LYBTV:1:2106:15019:3369 2:N:0:CTGGAGTA+AACCGAAC
ATATTTTGCCGTTGATAAACCAGCTAATCCTGAAAAAAAAATCAAAGCTAAAAACTACAATGCTAAGACCACGATGTGACTGCTATCAAAGTTAGATATATATGTAAATTATTCATCTGTCAAATCCTAGAATTATATCATACCTGCTCCAGCAATCACGACCTGTAATGGTTTAGTGGGTTGTTCACTGTTTCTGAAAAATGAAGATAGTTGTCCAGCTTCCAAAAAGTTTATTGTGTTTTCTAGTGGAG
+
ABBBBFFFFFBACG4FGGGGGGGHHHHHGHGHHF3GHGGFGHHFHHHHHGHHHHEFHHGHHHGHHHHHGHHHGGHGHHFFHHGHHHHHGGHHHHHHGFHFFFHFGHHHHHHHHHHHHHHHHGGGHHHHHHHFHHHHGFHHHHHHHBGHHHHHHGFHHFHDDCCFHHGFGHGFGHHHHFFEDFGGG1GBGFFHGFGBBDFDGHH00CC0GHHCGHE0CFECGF/:C:CED0FFFBBB9BBFFGGFG0;FFFG
@M03495:530:000000000-LYBTV:1:2106:21160:3381 2:N:0:CTGGAGTA+AACCGAAC
ATATTTTGCCGTTGATAAACCAGCTAATCCTGAAAAAAAAATCAAAGCTAAAAACTACAATGCTAAGACCACGATGTGACTGCTATCAAAGTTAGATATATATGTAAATTATTCATCTGTCAAATCCTAGAATTATATCATACCTGCTCCAGCAATCACGACCTGTCCTGGCAAACAACCTGCAGAAAAGCCAATCAAATATATTTTCACAAGAGATGGAATGTGAGGCAATAATAGAGTACAAAGGTTGA
+
AABBBFFFFFBBGGGGGGGGGGHHHHHHHCHHHHHHHGGCGHGGHBGEHHFHHGGHHFHHHHHHHHHHHBGHGGGGCHFBGFFHHFHHHHHHHHGHHHHHHHHHGHHHGHHHHHGHHHHHHGHGHHHHHHHHHHHHHFHHHHD?GHHFHBGHEHFGHHCGGGGGHHHHGFEGHHHHHFHFHGHFHECGFHHHFHFHHHGFGHFHGHHH:CGHHHA/;CHG0CGHGBBFEAFGGFFF090;CFF00;F:FGF
@M03495:530:000000000-LYBTV:1:2106:9578:3570 2:N:0:CTGGAGTA+AACCGAAC
ATATTTTGCCGTTGATAAACCAGCTAATCCTGAAAAAAAAATCAAAGCTAAAAACTACAATGCTAAGACCACGATGTGACTGCTATCAAAGTTAGATATATATGTAAATTATTCATCTGTCAAATCCTAGAATTATATCATACCTGCTCCAGCAATCACGACCTGTAATGGTTTAGTGGGTTGTTCACTGTTTCTGAAAAATGAAGATAGTTGTCCAGCTTCCAAAAAGTTTATTGTGTTTTCTAGTGGAG
+
3>AABFFFFFBBGGGGGGGGGGHHHHHHHHHHHGHHHGFGGHGHHHGHHHGFHHGHHHHHHGHHHGFHGHHHGGHGHHHHHHHHGHHHHHHHHHHHHHHHHHHHHHHGHHHHHHHHFHHHHHHHHHHGHHGHHHHHHHGHHHHHHHFFHHHHGHEHHHHGGGGGHHHHHHHGFHHHFGFEDFDGHGHHHHHHFHHHHHHHHHHHBHFHGFHHHHH0GHHFFFHHGHHGGGGGFGGGGGFGE90C00;;AFE
@M03495:530:000000000-LYBTV:1:2106:16849:3572 2:N:0:CTGGAGTA+AACCGAAC
ATATTTTGCCGTTGATAAACCAGCTAATCCTGAAAAAAAAATCAAAGCTAAAAACTACAATGCTAAGACCACGATGTGACTGCTATCAAAGTTAGATATATATGTAAATTATTCATCTGTCAAATCCTAGAATTATATCATACCTGCTCCAGCAATCACGACCTGTAATGGTTTAGTGGGTTGTTCACTGTTTCTGAAAAATGAAGATAGTTGTCCAGCTTCCAAAAAGTTTATTGTGTTTTCTAGTGGAG
+
ABBCCFFFFFCCGGGGGGGGGGHHHGHHGHHHHHHFHGGGGHHHHHHGHHFFFHGHHHHHHHHGHFHHHHHHGGHGHHGFHFHFGHHHGFFGGHHHGGHHHHHGFHHHHHHHHHHHGHHHFHHGHHHHHHHHHHHGDGFHHHHHGHAFHHGHGHFGFFHDGGGGGFHGGHHHHFHF>FFHDFGGHHGHHHHHE<DGHHHHGHFH=GFHHHHHGGGGFFBGHH0GGGC?EFBBFGGGGGCFFGGGEFFGGBG
@M03495:530:000000000-LYBTV:1:2106:17725:3596 2:N:0:CTGGAGTA+AACCGAAC
ATATTTTGCCGTTGATAAACCAGGACTCAGGCTGGACCAAAGCTCACATGCTGGCAGATCGGAAGAGCGTCGTGTAGGGAAAGAGTGTGTTCGGCTGTAGATATCTAGGCGTTTGGCGGCTCAATCTGAAATACTACACCCCTCTACAAGACTCAATGCTGCTAGTTTCGAATGCAGTTACTCCGTTGAGCAGGGGGCCTTTACTTCCGTCTGGCCAGACTGCCTGCGCGGGATATATGCCCGGTATCTGG
+
A?AAAFFDBDD1EF1GG3FGGCEG00FF1G0F0FAHHHFA/0FFHHHFFH11A1/0//BG//A//0BCE//E>?/0BF/B0/BCFB11BF>2///?/B12B>B2F>21B<//>///1///>/11@1111?<111???1?0>->.<1>B<C00100=00/0=00000=0=<..:C00C000000/::0../00/.9-;--.;000000/:/-;-//-/---//////-------9-///////-9;-AFB//
@M03495:530:000000000-LYBTV:1:2106:20583:3615 2:N:0:CTGGAGTA+AACCGAAC
ATATTTTGCCGTTGATAAACCAGCTAATCCTGAAAAAAAAATCAAAGCTAAAAACTACAATGCTAAGACCACGATGTGACTGCTATCAAAGTTAGATATATATGTAAATTATTCATCTGTCAAATCCTAGAATTATATCATACCTGCTCCAGCAATCACGACCTGTAATGGTTTAGTGGGTTGTTCACTGTTTCTGAAAAATGAAGATAGTTGTCCAGCTTCCAAAAAGTTTATTGTGTTTTCTAGTGGAG
+
?AABBFFFFFBBGGGGGFGGGGHHHCDHGGHHFFGHFEFGAG3F3DABEFD5FFFCFCGHHHHHHGHHGF?GFGHFHFHH4FGFHFEFEGFGBGFHFFBFGHHHHHHHH4FDFGHHHF4BGHEGHFHHHGGBHGFHFHHHGHH2GFAGHFHFBGGGBGHGADGCFDFGGGB11?GHFGHHGGGDAFFHHEFFDGDGG0<GFHHFD0;0CGHBHHH0GCGFGHHE0;CAAFGFBF000;;9F/BFF0;B.;E
@M03495:530:000000000-LYBTV:1:2106:23375:3617 2:N:0:CTGGAGTA+AACCGAAC
ATATTTTGCCGTTGATAAACCAGTCAGGAGTCCAAAGCTCACATGCTGACAGATCGGAAGAGCGTCGTGTAGGGAAAGAGTGTGTTCGGTTGTGTAGATATCGGGGGGCGGCGGATCATTAAAAAAAAAAAGAAGGGTCTGTGGTCAGGAGGGTGCACGGATTGTGATAGATGTAAAAGAAGAACTGTCTACTAAGGACTGGACTTGTGTGTCGAGCTGTATAGACTTCACCACAATGGATAGTCCTGGAT
+
CCCDDFFFFFDDGGGGGGGGGGHHHHHHHGHHHHGHHGHHHHHHHHHHGHHHHHHFFGGGHHHGGGGEEBFGHGHAGHEHGGHH?FHEEFDGGG2B3444BB?E/>@--:-:>----;000000:9-@;--.../...///;://00//0..9...00.--../0000:00:0000000..;0//00000000000/:./9./.0;000/..0..9..0;0000000:00000...:000000000:0//:
@M03495:530:000000000-LYBTV:1:2106:11040:3622 2:N:0:CTGGAGTA+AACCGAAC
ATATTTTGCCGTTGATAAACCAGCTAATCCTGAAAAAAAAATCAAAGCTAAAAACTACAATGCTAAGACCACGATGTGACTGCTATCAAAGTTAGATATATATGTAAATTATTCATCTGTCAAATCCTAGAATTATATCATACCTGCTCCAGCAATCACGACCTGTAATGGTTTAGTGGGTTGTTCACTGTTTCTGAAAAATGAAGATAGTTGTCCAGCTTCCAAAAAGTTTATTGTGTTTTCTAGTGGAG
+
3ABBBFFFFFBBGGGGGCGFFGGGGFHHCHHHFHHGHGEGGHHHHHHGHH5DFGFHHHFFHFHHHHHHHHHGGGHGGFGHHHHHHHFHHHGGHHFHHHHHGHFFFGHHFGHHHHHHHHHFHHHHHHGHGFFHHHHHHGHGHHFHHHGHHHHHHHFHHBGDACDGHHHDGGHGFGHF<DFAEGGDGHHHHHDGHHHGGEGGEFHHHHHHGGHHHHFHHHHHGGFFFHEEDB000;FGBFBF/FFGGGGGC0A
@M03495:530:000000000-LYBTV:1:2106:19789:3666 2:N:0:CTGGAGTA+AACCGAAC
ATATTTTGCCGTTGATAAACCAGGACTCAGGCTGGACCAAAGCTCACATGCTGACAGATCGGAAGAGCGTCGTGTAGGGAAAGAGTGTGTTCGGTTGAGTAGACATCGGTGGCCGGTCCATCCTTCAAAAAAAAAGAAAGACAAAATCGGTACACGCGCTTGAGAGAGGAGGAGGCGTACGTACCGCTACGGTCAGTGCGGCTGGATAGCGATGCATCAGGGTGCGGGTCGACATAAAGATGAAGGCGCAT
+
BBBBBBFFFFBBGGGGGGGGGGHGHGFHFHHHGGG2GHEHHHGGHHFHHHBGFGHGHFHHHGEEEGGHG1A>>EGGGFFCGCGGFFHHF?GGEGFGG3BF4344433/<<?E00<////2330@>22@22?///-.>>0100<00<0/..<..0<.----...0./....9.....-.---./.9.----.....:///-----..///:--...//////.;..-;;-----..://////////.---.
@M03495:530:000000000-LYBTV:1:2106:20949:3677 2:N:0:CTGGAGTA+AACCGAAC
ATATTTTGCCGTTGATAAACCAGCTAATCCTGAAAAAAAAATCAAAGCTAAAAACTACAATGCTAAGACCACGATGTGACTGCTATCAAAGTTAGATATATATGTAAATTATTCATCTGTCAAATCCTAGAATTATATCATACCTGCTCCAGCAATCACGACCTGTAATGGTTTAGTGGGTTGTTCACTGTTTCTGAAAAATGAAGATAGTTGTCCAGCTTCCAAAAAGTTTATTGTGTTTTCTAGTGGAG
+
>AAAAFF@FFD1EEGGGGGGGCECGHHHBGGGH1GHHE/AAGGHFF10FGFEE1E1BGFHHFHFHFFHHCGEGCHGHHHHHBGFFGHHHHF1BFGHHDHHHFFFGFGHHHHHD2GHHG1BFHGHG1GHGDGHHGFHHHF>>GB0DFFFH1F<0CG<BGFEA/>CGF1G<F1DD?FD<DCC.<-CGFFGFGGG0DFHHGFGHHHB00:0:GHHHGGEGCC0:C/00;.CBGG0;00CFBFGGGFF0;;9.09
@M03495:530:000000000-LYBTV:1:2106:10860:3737 2:N:0:CTGGAGTA+AACCGAAC
ATATTTTGCCGTTGATAAACCAGCTAATCCTGAAAAAAAAATCAAAGCTAAAAACTACAATGCTAAGACCACGATGTGACTGCTATCAAAGTTAGATATATATGTAAATTATTCATCTGTCAAATCCTAGAATTATATCATACCTGCTCCAGCAATCACGACCTGTAATGGTTTAGTGGGTTGTTCACTGTTTCTGAAAAATGAAGATAGTTGTCCAGCTTCCAAAAAGTTTATTGTGTTTTCTAGTGGAG
+
>A1AADFFFFDAFCFGG3AFFGHGHHHCF3FDFFG1FECEEHFHHGFFD1F1FB/FGACGH1CGHDFHHBHE/@/>BFFFGEBGE20GHH1@@F@FHEEEFHGBB2FEHGHHF22FGHHHHDGFGHBGHDBEHHHHHGFBGHGCFDCGBFCFCC0<@CH?CCGAFHF1DF1<FAHHFFFGCFCAGBGDHHFH0GDDDGFGGHFG0;GBGHHHBG0;GBH0G0:0C:..;:;FGEFGGGGGGGEFFBF9?0A
@M03495:530:000000000-LYBTV:1:2106:13929:3750 2:N:0:CTGGAGTA+AACCGAAC
ATATTTTGCCGTTGATAAACCACCCTCCCTGTGGTCGTTATCTTGCTCCTTCTGTCGTCAACGAATTTACTAATTCCAAAGCTCACATGCTGACAGATCGGAAGAGCGTCGTGTAGGGAAAGAGTGTGTTCGGTTGTGTAGAGCTCGGGGGTCGCCGCATAATTATAAAAACAAAAGCTTGGAAGGATGTTAGTGCACTGTTTCGAGTAGAAGTCGTTGGGCACATGAAGATATGTCAGATGTCCGGTCAG
+
BCCCCFFFFFDCGGGGGGGGGGGGGHHGGHHHHHHHGGGHHHFGHHHHHHHHHHHHGGGHGHGGGHHHHHHHHHHFHHFHFHHHFHGHHHHHHHHGHHHHGGGGHHHGFGGEFCGGHGFFGHHHHHHH0?DD?CACCEG>GB2D21<@/<--<<-.---..111<1:<11<..9<./.01/.0</..<0:11:111100/:1:1../<.11:111.<./.9././10011111111111<11111.-<<./
@M03495:530:000000000-LYBTV:1:2106:16238:3751 2:N:0:CTGGAGTA+AACCGAAC
ATATTTTGCCGTTGATAAACCAGCTAATCCTGAAAAAAAAATCAAAGCTAAAAACTACAATGCTAAGACCACGATGTGACTGCTATCAAAGTTAGATATATATGTAAATTATTCATCTGTCAAATCCTAGAATTATATCATACCTGCTCCAGCAATCACGACCTGTAATGGTTTAGTGGGTTGTTCACTGTTTCTGAAAAATGAAGATAGTTGTCCAGCTTCCAAAAAGTTTATTGTGTTTTCTAGTGGAG
+
>33AAFFFFFBBGGGFGFGGGGHHHHHHDEGH5GFBGGGGGHGHHFHFHGHEHHGHGGHBBGFDGBBFG2GFGGHFBGGGF3GHBGBHHGHHHHHHHH4FGHHHFHHFHGHHFHHHFHFGHHFFGBGHHGFGHHHHHH3GDHHHGFHGFC2FCC2GFHHFDGGGHGFHHH1?1GHGDG0GA.-ACGHFHHHGHGFFF0<GGHHFHHHHHHGGGGBGEFBB0GFHGFHGGGFGEG00FFFBF/0FG0CF.09
@M03495:530:000000000-LYBTV:1:2106:8977:3782 2:N:0:CTGGAGTA+AACCGAAC
ATATTTTGCCGTTGATAAACCAGGACTCAGGCTGGACCAAAGCTCACATGCTGACAGATCGGAAGAGCGTCGTGTAGGGAAAGAGTGTGTTCGGTTGTGTAGATCTCGGTGGTGGGCGGAGCCTTAAATAAAACAAGAGAGGAGTCCATGTAGGGAGTACCACTCTTGATAAACGACATCGTACACGATATGGTTAGGTAGGTTGTCGTTAGTCAATAATGGAGTCCAATCAGCCATCATCAGTGACTGAG
+
>AAABFFFFFBAEGGGGGGGGGHGHGHHHHHHHHGHHHGHHGGHHHHHHHHHHHHHHGHHHGEGFBGHGGGGEGGGHHGGGHHEHDGBGGFHEGCEGFG2BG4B4GE0?/?E//<////////0?1111??G11<.0000..0.//00=00=<0./../0000//000000000::;-;0;....0.-..-00900./00;.;0../.....://///////9.9;////9//;/.9////////;/:9/;
@M03495:530:000000000-LYBTV:1:2106:13903:3790 2:N:0:CTGGAGTA+AACCGAAC
ATATTTTGCCGTTGATAAACCAGCTAATCCTGAAAAAAAAATCAAAGCTAAAAACTACAATGCTAAGACCACGATGTGACTGCTATCAAAGTTAGATATATATGTAAATTATTCATCTGTCAAATCCTAGAATTATATCATACCTGCTCCAGCAATCACGACCTGTAATGGTTTAGTGGGTTGTTCACTGTTTCTGAAAAATGAAGATAGTTGTCCAGCTTCCAAACAGTTTATTGTGTTTTCTAGTGGAG
+
?AABB5BDFFDAEGCGFGGGGGHHHBHCEGFGHHHHHGGGGHHHHHHHHGHFEGEFGHHHEGHHHEFGFBGHGGGFFHHHGFFBBGHHH33FGGGHHFHFHHHHHHHHHFHHHHGHFFBGHHHFHGFFHHEHHHHGEEGGHHFHHHGHFBGHBGFGGHHGC@CDH?GGFFE?FGGFDGHFAFCGHHHHHHGFGHFDGBGGGHFGBG;CFGHGFFF0<GFBFCHFFB.:BFFGFGFF00/;C/CGFF0090C
@M03495:530:000000000-LYBTV:1:2106:18364:3796 2:N:0:CTGGAGTA+AACCGAAC
ATATTTTGCCGTTGATAAACCACCCTCCCTGTGGTCGTTATCTTGCTCCTTCTGTCGTCAACGAATTTATTCCAAAGCTCACATGCTGACAGATCGGAAGAGCGTCGTGTAGGGAAAGAGTGTGTTCGGTTGTGGAGATCTCGGTGGTCGCCGTGTCATTAAAAAAAAAGAGTAGACATAAGTGTGAGGTGATATGGTGTTGGACGGATGCGCAGTATGAGTAGGTTATAGACAACACTACGGATGAGGTT
+
AABBBFFFFFCCGGGGGGGGGGGGGHHGGHHHHHHGGGGHHHHHHHHHHHHHHGHHGGGHGHGGGHHHHHHHHGHHFHHHHHHHHHHHHHHHHHHHGFGGHHHFEGGGGHFGFGGHHHHHHHFGFFFGGFCGBA/2=22>@@GG/CD/1>-<A--00>D<<000G@D?C../:000000000000000.;.0000000;....00--..-/-.--.000000000000;00000/...0//...9-00/9/
@M03495:530:000000000-LYBTV:1:2106:10689:3798 2:N:0:CTGGAGTA+AACCGAAC
ATATTTTGCCGTTGATAAACCAGCTAATCCTGAAAAAAAAATCAAAGCTAAAAACTACAATGCTAAGACCACGATGTGACTGCTATCAAAGTTAGATATATATGTAAATTATTCATCTGTCAAATCCTAGAATTATATCATACCTGCTCCAGCAATCACGACCTGTAATGGTTTAGTGGGTTGTTCACTGTTTCTGAAAAATGAAGATAGTTGTCCAGCTTCCAAAAAGTTTATTGTGTTTTCTAGTGGAG
+
AA@AAFFFFFBAEFAGGGGFFGHHGHH5FGHHFHFHHGGGGHGHHHGFHH5GHFGFHHHFBFFFHGHHEHFHFGHAFGGFGFHHHHFHGFFGGHHHHGHHHHHHFHFHFHHHGFFHHGHHHHGHHHHHHHGGHHHGGFFHHHHFHHHGGHHHGHHHFFHGGGGGHFHGHHHFHFHHGDGECFFGEHHHHHHFHHHHHHHHFHHGHEHHHHHHHHHHHHHGHHHGHFGGGBF0BFFGFGGGFFBFGGGGGB.
@M03495:530:000000000-LYBTV:1:2106:14117:3809 2:N:0:CTGGAGTA+AACCGAAC
ATATTTTGCCGTTGATAAACCAGCTAATCCTGAAAAAAAAATCAAAGCTAAAAACTACAATGCTAAGACCACGATGTGACTGCTATCAAAGTTAGATATATATGTAAATTATTCATCTGTCAAATCCTAGAATTATATCATACCTGCTCCAGCAATCACGACCTGTATATTTTCACAAGAGATGGAATGTGAGGCAATAATAGAGTACAAAGGTTGAACCTGTAGAGCACCGAGCCTCCGACGGAATCTTT
+
AAABBB@5DFD>EACGGFGGGGHDHHFHHHHHHCFHFGGCGGHHHH5GHBFFHFAFGBEGEGHHGHGGFEHHGGHG?GGHHHHHGHHHFGGHFHHFFGHHGHHHFGHHF4FFFH4BBGFHFGGFGBGGDGHHHGGHHFGHHHHFHF0BGGFFBG@FFFHDDCCDGGGDHFHHHHGGDBHFHFGHHHGFG<1FF<EEHGFHHFF0<DDHB=0/CGF/:CC:GFFBF0;0CAEBG@??FF.A9-?=?A.BB/;
@M03495:530:000000000-LYBTV:1:2106:21807:3827 2:N:0:CTGGAGTA+AACCGAAC
ATATTTTGCCGTTGATAAACCAGTCTCCAAAGCTCACATGCTGACAGATCGGAAGAGCGTCGTGTAGGGAAAGAGTGTGTTCGGTTGTGTAGATCTCGGGGGTGGCCGTCTTATTAAAAAAAAAAAACAATACGTGATCTGGCAAAATAATTTTTACATGTTAGGAGATTGGAGTATGCTACGTATATCGATCATTCGTCAGTGCCCGACTGGACTGCTCGATGAGGCTCTAAGTACTCGCAGTAACTAGG
+
BCBCCFFFFFCBGGGGGFGFFGHHHHHFHHHHHHGHHHHHHHFHFGHEHHHGGECHHHGGGGGGFEGHGCFGEBFGFHHFHGGGAGEAE2EDD4B4B1F//@</<0<///0/222111FGA@-AGD-...00/:0:./00000/0./0000;009.00000000/0/./00.0///000090../////.9...////:.;.9/B//.-9-.././;///.-://:/...9///;/9//.-;..//9;///
@M03495:530:000000000-LYBTV:1:2106:14256:3880 2:N:0:CTGGAGTA+AACCGAAC
ATATTTTGCCGTTGATAAACCACCCTCCCTGTGGTCGTTATCTTGCTCCTTCTGTCGTCAACGAATTTACTAATTCCAAAGCTCACATGCTGACAGATCGGAAGAGCGTCGTGTAGGGAAAGAGTGTGTTCGGTTGTGTAGATCTCGGTGGGCGGCGGGTCATTTAAAAAAAAACAATGGTAGATAAAACTGTGGTCATGAGTGTCACAGTGGCTAATGTTTCAGTCTGACAGTCCGATTATATTGGTAGG
+
CBCCDFFFFFDCGGGGGGGGGGGGGHHGGHHHHHHHGGGHHHHHHHHHHHHHHHHHGGGHGHGGFHHHHHHHGHHHHHHHHHHHHHGHHHHHHHHHHHHGGGGGGHGGEFCEEGHGHGHHHHFHGHGHFHHGGGGGGG@DFD22@DGAAE///<-----;:.;;00;:;0;-:;...0;000000:000000:0//00000;0:000000:0/..0;:0:0000000000000000...;.000000000.
@M03495:530:000000000-LYBTV:1:2106:18549:3902 2:N:0:CTGGAGTA+AACCGAAC
ATATTTTGCCGTTGATAAACCAGCTAATCCTGAAAAAAAAATCAAAGCTAAAAACTACAATGCTAAGACCACGATGTGACTGCTATCAAAGTTAGATATATATGTAAATTATTCATCTGTCAAATCCTAGAATTATATCATACCTGCTCCAGCAATCACGACCTGTAATGGTTTAGTGGGTTGTTCACTGTTTCTGATAAATGAAGATAGTTGTCCAGCTTCCAAAAAGTTTATTGTGTTTTCTAGTGGAG
+
3AABBFFFBFBAFCGGGGGGGGFHHHHHHHHHFFHFGEG2EGBFAGF2FFFBGHAHHFHFDHHHEEBFFGGGGEHEGEHF4GEFDFBGHGHHFHBGHFGHHHFFHFFHHGHHFHHHHHHHEFHHHGHFEGGHHHHHGHGHHHF2GGAFBCGCFHHFFGHD/B/<GGFGBG1?10??FBG.>FGGHHFHFDGGDHFF000=0=DD00<0GHHCGG;GFGEHHF/<00..99BFFFGFFFFBFFB9B000AFE
@M03495:530:000000000-LYBTV:1:2106:22799:3903 2:N:0:CTGGAGTA+AACCGAAC
ATATTTTGCCGTTGATAAACCAGCTAATCCTGAAAAAAAAATCAAAGCTAAAAACTACAATGCTAAGACCACGATGTGACTGCTATCAAAGTTAGATATATATGTAAATTATTCATCTGTCAAATCCTAGAATTATATCATACCTGCTCCAGCAATCACGACCTGTAATGGTTTAGTGGGTTGTTCACTGTTTCTGAAAAATGAAGATAGTTGTCCAGCTTCTAGAAAGTTTATTGTGTTTTCTAGTGGAG
+
AA1AADFDFFDAEEGFDGG1EGCFBDGH1FHHHHHBG?E?EGHFHFHGHB11BF/BBBBGG1GH22@GHHHHGGGEG1F2FGBG1DFHHEHFBHHEHHFGFHHF>GFHFGHF2GHFHHHFHF2EFGHFB11<BFHHHHFDG2F0B<0B11B1BFHD1FGA</A?F11?FBGGGFHD1>FCEECGEHFFGD<DGFD000<D.CDD0000:0000<;:0C/0000;0<:::00C09BFCFGFFF9F00CB.09
@M03495:530:000000000-LYBTV:1:2106:18859:3911 2:N:0:CTGGAGTA+AACCGAAC
ATATTTTGCCGTTGATAAACCAGAGGACTCAGGCTGGACCAAAGCTCACATGCTGACAGATCGGAAGAGCGTCGTGTAGGGAAAGAGTGTGTTCGGTTGTGTAGATCTCGGTGGGGGCCGTATCATTAAAAAAAAAAATACTGGATATGTATTTTCATTAGTCGTTGCTCAGAGTGTCGATCAAGTGTGTTATGCAATGCTCACTGACGTGATGCGAACATGTTGACATTGTACTTAGCACGATAAACACT
+
BBCCCFFFFFCCCGGGGGFGGGHHGGHHHHGGGHHHGHHHHHHHHHGHHGHHHGHGGHFHFHGGEGGGHHGDFFEGGBGHGFHHHHHGGHHHHHGEFE/E?2B344DB4B??/<//>////<0011F<1?GD@-<-<<.;0000/00000000;0;0<00000.9./.;009000000...9.009;;0:/00000900000:00000..../00-.---900000000;000000:0000-..;.000.0
@M03495:530:000000000-LYBTV:1:2106:19566:3924 2:N:0:CTGGAGTA+AACCGAAC
ATATTTTGCCGTTGATAAACCACCCTCCCTGTGGTCGTTATTTGCTCCTCTGTCCTCCAAAGCTCACATGCTGACAGATCGGAAGAGCGTCGTGTAGGGAAAGAGTGTGTTCGGTTGTGTAGATCTCGGTGGGTGCCGGATCATTAAAAAAAAAAAAATGGTATAGAGCGGGACTCCAAGTACGCTTATAAGACATCGCGCACGTCTATGACTGTAACTAGCACACCTTGGATGCAGATTGATGTAGTATG
+
AABBCFFFFFCCGGGGGGGGGGCGGHHGGHHHHHHHGGGGHHHFHHHFHHHHHHFHFHHHHHHHHHHHHHHHHHHHHHHFGGEGGHHHGGGGGGHHFFGHHHHGHFGHHHHHGGGGGGA2FDBF3B3BF//?//</<///?<G1F111<1-@-?----.00;0000;0;----;./;/::///.;.../////////.;-----../.;//;:/://////////9./////9/////////9//////:/
@M03495:530:000000000-LYBTV:1:2106:10258:3925 2:N:0:CTGGAGTA+AACCGAAC
ATATTTTGCCGTTGATAAACCAGCTAATCCTGAAAAAAAAATCAAAGCTAAAAACTACAATGCTAAGACCACGATGTGACTGCTATCAAAGTTAGATATATATGTAAATTATTCATCTGTCAAATCCTAGAATTATATCATACCTGCTCCAGCAATCACGACCTGTAATGGTTTAGTGGGTTGTTCACTGTTTCTGAAAAATGAAGATAGTTGTCCAGCTTCCAAAAAGTTTATTGTGTTTTCTAGTGGAG
+
AA1AAFBFFFD>EEEGF3FGGCHHFFHBDGHHHHGHHG?EEHHHHHF0BGHHHH/GGFHHHHGHHHHHHHHFFCFFCGHFF1FFHH0GFFHHHGHHHFFHFHHHGGHHHFHHGHGHHHHHHHFFFHFHHHFHHHFGHHEDFHHBDHHGGHGFHFHHHHBCGCGGGGGGGHB11GH11>G.<FCGGGG0DGGHGDGHHE0DCGHH00GHHGHFFHC0CFFHBBFG0GEC.CFBFFFGGGFGGGB0FFFG.CA
@M03495:530:000000000-LYBTV:1:2106:8693:3932 2:N:0:CTGGAGTA+AACCGAAC
ATATTTTGCCGTTGATAAACCAGCTAATCCTGAAAAAAAAATCAAAGCTAAAAACTACAATGCTAAGACCACGATGTGACTGCTATCAAAGTTAGATATATATGTAAATTATTCATCTGTCAAATCCTAGAATTATATCATACCTGCTCCAGCAATCACGACCTGTAATGGTTTAGTGGGTTGTTCACTGTTTCTGAAAACTGAAGCTAGTTGTCCAGCTTCCAAAAAGTTTATTGCGTTTTCTAGTGGAG
+
3A3AABFDFFDAEEGGGGGGFGAFGFFHGHHF5FEHF?EGEHBGH35AFGAFG3EGHEHHHF3@FB@GFHGHG?11FGGDDFHHGGHH@FBDGHHEHHF4FFFGBBGFGBFGBBFGE4FGDFGBHEHFGHHHHHFBGH3?B3B2FF0GD2F2CF2GFBFE/B@AFFGHFHEFFCF1FGHE>FD.<1FF000000000=0=<C=D0<0:CC0;CCHCGCFGCGB0;C..;9BBBFFB0.99?E9C0C9;.9C
@M03495:530:000000000-LYBTV:1:2106:10369:3940 2:N:0:CTGGAGTA+AACCGAAC
ATATTTTGCCGTTGATAAACCAAAGCTCACATGCTGACAGATCGGAAGAGCGTCGTGTAGGGAAAGAGTGTGTTCGGTTGTGTAGATCTCGGTGGGCGCCGTATCATTAAAAAAAAAAAAAAGCAGAAAGTTGGACTGAGTGTGACGGTAGTGAGTAACACGAGAGGGAGTGGAGTATGGTGCAGCCGAACTGCTAATGTTGATGGAGGAGACCACAGATAGAATCAGTAGAATGTGGTGAATATCTCGTT
+
DDCCDFFFFFDBGGGGGGGGGGHHHHHHHHHHFHHCHHHHHGHHGGGGHHHGGGGGGHHHHGHHHHGHHHHHHBGFGFGGGF2B34BFF@1?>?E//>/></<00BDGFF33F/@D/C<---..0///000000000.0000:000.-...0/0000:00:=--.-....:..0.0/00/000000.-9--.00;0;:00000000//...9../.;.0;00000000:0:000000:/9000:0000...
@M03495:530:000000000-LYBTV:1:2106:15970:3955 2:N:0:CTGGAGTA+AACCGAAC
ATATTTTGCCTTGATAAACCACCCTCCCTGTGGTCGTTATCTTGCTCCTTCTGTCGTCAACGAATTTACTAATTCCAAAGCTCACATGCTGACAGATCGGAAGAGCGTCGTGTAGGGAAAGAGTGTGTTCGGTTGTGTAGATCTCGGTGGTGGGCGGCTCATTAAAAAAAAAAAAGAGTCGGGGCGAGGATAGTGTAGGTGGGTGGGTCTAGCGGTAGTACACGGCTGGACTCGCGAGACAGCGGGAAGGG
+
BCCBBFFFFFFFGGGGGGGGGGGGHHGGHHHHHHGEGFEHHGGHHHHHHHHHHHGGGGHGHGGGHHHFHFHHHHHHHHGGFHHHHHHHHHHHHHHHHHHGGGGGHHGGGGGEGHFFGFHHHFHGHHHBFD?DCECFD2FB22@220?/?A/////<---<<000=000;--9---.;/009---------/::///////99:..:-.;99//--..:////;.----.../99-:---.//.9---:.:.
@M03495:530:000000000-LYBTV:1:2106:13451:3979 2:N:0:CTGGAGTA+AACCGAAC
ATATTTTGCCGTTGATAAACCAGCTAATCCTGAAAAAAAAATCAAAGCTAAAAACTACAATGCTAAGACCACGATGTGACTGCTATCAAAGTTAGATATATATGTAAATTATTCATCTGTCAAATCCTAGAATTATATCATACCTGCTCCAGCAATCACGACCTGTAATGGTTTAGTGGGTTGTTCACTGTTTCTGAAAAATGAAGATAGTTGTCCAGCTTCCAAAAAGTTTATTGTGTTTTCTAGTGGAG
+
AABBBFFFFFCCGGGGGGGGGGHHHHHGHHHHHHFFGGGGGHHHHGGHHHFFHHGHHHHHHHHHHFHHHHHH?EGGGHHHHHBHHHGHHHHHHGHHHHHHHHHHFHHHFHHHFHHHHHHHHHHGHHHHHHHHHHGHHHHHHHHFHHHHHHHHHHHHHFHG?ECGFHFHHHHFHFFHFGEHGGCEHHFGHGFFEDHHFGFHHHHEDFFHHHHFFGCGGGHHHFFF:0.AEFGGFGFFGF;BBGGGGGGG.FE
@M03495:530:000000000-LYBTV:1:2106:17573:4011 2:N:0:CTGGAGTA+AACCGAAC
ATATTTTGAAGTTGATCAACCCCCCTCTCCAAATCTGATATGCTTATTGCACTGGCTATAGTCGTCTATCAAAAGTGCGTGTGCCGGGTTGAAGGAATTCGCGCGCGCGGGGACAGAACATGTACTATTCTCTATCTTTTTCGGTTGCTATTTTCGTCAAATTACACTACTATTGAACTCTGTATACGTGAACTAGTGACTGAATTCATCCGTCATATGCTCCTGATGGTATCTTAGACTCCGGTATATGC
+
AAAA13331113333B13A111100A00001111A22B222DF2221211111B0/01122A2/////22A2BB01B@>>///D1///>//0B1100B11//////<///</-->.01<0>1<1000000000000=0000/--;.-.;:000::-.9..000000099/0000000;000000;00;9/.990//////;///////;//-;--9///9///////////9;/////9///--9--9//9
@M03495:530:000000000-LYBTV:1:2106:12961:4031 2:N:0:CTGGAGTA+AACCGAAC
ATATTTTGCCGTTGATAAACCAAAGCTCACATGCTGACAGATCGGAAGAGCGTCGTGTAGGGAAAGAGTGTGTTCGGTTGTGTAGAACTCGGGGGGGCCCGGATAATTAAAAAAAAAAAAGTAGAATCCGTAGCGGTGGTGCGACGACATGCAGAACATAGGAGAGAACCAGCGTCGTGCACATCGAATGAGCGGAAAGCCATCTACGGCGTAGTTGTGAGGCTATCAATTACAGCAAGCATGGAGGAGAG
+
BCCC@FFFFFCCGGGGGCGGFGHGFHHGFHHHHHHHHHHHHBFHGEFGHHHGGGGGGFHHHGHGEFGH5G5DBGFDEFGCEEB4@44BB31>//E---;9@--..09:0BFFF-;@-9--.:00000;9.....--.-...0-.----;.00000;:/;000:/.;.00...9:..--...0000.//:0009-----.9./0000;..--;--.:00.;0..900/900:00000///9/00.0/.....
@M03495:530:000000000-LYBTV:1:2106:18091:4073 2:N:0:CTGGAGTA+AACCGAAC
ATATTTTGCCGTTGATAAACCAAAGCTCACATGCTGACAGATCGGAAGAGCGTCGTGTAGGGAAAGAGTGTGTTCGGTTGTGTAGATCTCTGGGGTCGCCGGATCATTAAAAAAAAAAAAAACATGTTTGAGTTGGTACGGTGCGGTATCGGTTAGACAGTTACTAAGAGTGTTACAATCACGAAAGACAGAAGCATAGTCTTAGCAGTACTCACTATTAGGCGGTACATATCAGTCGTGCGGTTCTAGGG
+
CCCCCFFFFFCBGGGGGGGGGGHHHHHHHHHGHHHHHHHHHHHHGGFGHHHGGGGGGGHGHGHHHHFHGHHHHEEFGFGGGGBDGB4B4B4B32>>1//>><//<BF3D??DHCCCCCC---<.<0000/0.0000:00../.:--<..0.<....000/:000<00000<0000<0000009..../////0000000:0000<00<B000<00000:0:00---..00000000099..--<-.0000.
@M03495:530:000000000-LYBTV:1:2106:10596:4093 2:N:0:CTGGAGTA+AACCGAAC
ATATTTTGCCGTTGATAAACCAGCTAATCCTGAAAAAAAAATCAAAGCTAAAAACTACAATGCTAAGACCACGATGTGACTGCTATCAAAGTTAGATATATATGTAAATTATTCATCTGTCAAATCCTAGAATTATATCATACCTGCTCCAGCAATCACGACCTGTAATGGTTTAGTGGGTTGTTCACTGTTTCTGAAAAATGAAGATAGTTGTCCAGCTTCCAAAAAGTTTATTGTGTTTTCTAGTGGAG
+
3AABBDFFFFBBGGGGGGGGGGAGHHHFFGHHHHHHHGGEGHFHHHGHHHHHHHGHHHHHHEHGHFHHFHHHCGHFFEGGFGFFDF3FHFD@GHHHFEGFHHFB?FGGHHHGHHHHGHHHHGHHHHHGFFGHHHFHHFGFGHFHGHGHHGHHBHHHGBH/C/DGHHGHHGB1?<GE>GAE.F?DEFHHHHHHDDGFGFHHAGHH00;:CHGGFGHBCGBGFBGHFGH?.FFGGGGB90;CBB09C0CFFB9
@M03495:530:000000000-LYBTV:1:2106:19053:4103 2:N:0:CTGGAGTA+AACCGAAC
ATATTTTGCCGTTGATAAACCAGGACTCAGGCTGGACCAAAGCTCACATGCTGACAGATCGGAAGAGCGTCGTGTAGGGAAAGAGTGTGTTCGGTTGTGTAGATTTCGGTGGTCGCCGGATACTTTAAAAAAAAAACAGCGATGACGGATCCGACTTTACATGGTGGGTTAAAGAGTCACATTAGTATTGTGACTAGTCTCCACGGTCTAACTCGATACTAATGAGGTGGCGTAGTAAATTCATTCTGGAT
+
AABBBFFFFFBBGGGGGFGGGGGGHHHHGHGGHHGHHHDHHHHHHHHFGHHHHBFHHFHGHGGGGHHHGEFGEFGFGHGGHHFCHFGFGHHHGGGEGGGFEB44BB4BE?FE/B//?////<22F222@2?@/---../<--..00.-;.;:..;-.00000;/00.;...0000/000;000000////;/9/9//9///9/..-...//9//../.-///;//9/;...-.--.9//////////////
@M03495:530:000000000-LYBTV:1:2106:14390:4119 2:N:0:CTGGAGTA+AACCGAAC
ATATTTTGCCGATGATAAACCAGCTAATCCTGAAAAAAAAATTAAAGCTAAAAACTACAATGCTAAGACCACGATGTGACTGCTATCAAAGTTAGATATATATGTAAATTATTCATCTGTCAAATCCTAGAATTATATCATACCTGCTCCAGCAATCACGACCTGTAATGGTTTAGTGGGTTGTTCACTGTTTCTGAAAAATGAAGATAGTTGTCCAGCTTCCAAAAAGTTTATTGTGTTTTCTAGTAGAG
+
A1>AA3BD1FD1A1DBG31B100AE1DF1FGFF1BGFE?/AC1BAB1GF1A111/FF1FGF1A22B11BC>/>>E/F1FGHF0@F2F2B1@BF2B@DFFG2GG2BGD2FGHGHHHHHHH2DGEFHFF1GGFFFEHFF2GFEHF01GACDCFGCGHD1@1/CC/CHHFEDGHFFHEDGGHHCF@CG1<DFHB0<GBFDFGF.CDG0;0CGH:C0C0CF/GFG0/000..9CFGGGFFBF9F/90009;0;;0
@M03495:530:000000000-LYBTV:1:2106:13721:4135 2:N:0:CTGGAGTA+AACCGAAC
ATATTTTGCGTTGATAAACCAGCTAATCCTGAAAAAAAAATCAAAGCTAAAAACTACAATGCTAAGACCACGATGTGACTGCTATCAAAGTTAGATATATATGTAAATTATTCATCTGTCAAATCCTAGAATTATATCATACCTGCTCCAGCAATCACGACCTGTAATGGTTTAGTGGGTTGTTCACTGTTTCTGAAAAATGAAGATAGTTGTCCAGCTTCCAAAACGTTTATTGTGTTTTCTAGTGGAGG
+
AAA@BFFFFBBBGGGGGGGGGEHHHHFHGGHGFFFHGGCGHHHHFG2FBHHBGEHHHHHHEHHDGHHHFGHGGEFGHGHHHEFHHGHFFHHHHHHHHHHHHHH??GFGEFFEGHHHGHHHHFFGHFFGHHHHHGGFHHHHHHFHHHFFFHGGHHFGHHCC/@AGDGFGGFGHHFGDGHF<FDGGHFHFH0DGHFHF0DDFCGB0CCGFG:00CFF:GGFHFBCC0..-.;9CC0FFGF/9:BFF9;9.:.C
@M03495:530:000000000-LYBTV:1:2106:21577:4136 2:N:0:CTGGAGTA+AACCGAAC
ATATTTTGCCGTTGATAAACCAGTCAGGAGTCCAAAGCTCACATGCTGACAGATCGGAAGAGCGTCGTGTAGGGAAAGAGTGTGTTCGGTTGTGGAGATCTCGGGGGGCGCCGGATCATTAAAAAAAAAAAACACATAATCGAGACCAGGTGAAGTTGTAGCTGCACAAATGCACGCATGGACATCAATATACTCTATACAATGTCATATGCCAAGATCTGTATGGCTCGAGAACGTATGTAGGCCTCTAG
+
CCBCCFFFFFCCGGGGGGGGGGGFHHHHHGHHHHHHHHHHHHGHGHHHGHHHHHGHGGGGGFHGGGEFGBFHFGHHHEHFDGHGGBGEGGGGGG13133?F40//>C-9----;-.-;B000:00@--@=--....00000....../.::;0000000000000/00/.9:0BF9-:.:900000:00009009;0900009:00009000909..0:0::000/.90--...0:..0/0000000.000
@M03495:530:000000000-LYBTV:1:2106:8227:4147 2:N:0:CTGGAGTA+AACCGAAC
ATATTTTGCCGTTGATAAACCAGTCAGGAGTCCAAAGCTCACATGCTGACAGATCGGAAGAGCGTCGTGTAGGGAAAGAGTGTGTTCGGTTGTGTAGCTTCTGGTGGGGGGCGGCTCCTTTACAACAACAGATGATCACACAACAACCGTTCACGAGCCTATAGTCTCACGCACGTGTCCCCGAGTATTGATCACCCGATGACACCCCACTCTACTGAGAGCTAATGTACAACTGCATACTGTGCACTACC
+
ABAAADBDBFD>AFGGDFFFBGHHHBGHFAGHHHCFGHFHHDFHFGFHHHHHHHHHGEFEAGHE1BAAE?B@GABF?E3FB@BFB?FEGFGCEF1B34B43343B0?///---9--..//////;/;....//////9/9/9....99-...;9..---9///////::/..---.././/.---..////////..-9-.////..-:../://;////9.///////;////;9//////:////9//.
@M03495:530:000000000-LYBTV:1:2106:11307:4162 2:N:0:CTGGAGTA+AACCGAAC
ATATTTTGCCGTTGATAAACTAGCTAATCCTGAAAAAAAAATCAAAGCTAAAAACTACAATGCTAAGACCACGATGTGACTGCTATCAAAGTTAGATATATATGTAAATTATTCATCTGTCAAATCCTAGAATTATATCATACCTGCTCCAGCAATCACGACCTGTAATGGTTTAGTGGGTTGTTCACTGTTTCTGAAAAATGAAGATAGTTGTCCAGCTTCCAAAAAGTTTATTGTGTTTTCTAGTGGAG
+
AB?AA5DFFF@AEECGGFBEGGFGGGGF4EGHFHHFHGGGFHAFG3FFFFHHHFGHHHFHHGHHHGHHHHHHFGEAG4FEDGBGHHFHHHHHGHGFHHDGGHHHBFFHHGHHHBGHHHFHHHHGHHHHHHGHGBHHHHHGHHFFHHHHBFHHHGHHHHHGGGGDHGGFHBFHHHGH<FAFDFCDHF<GHHDGDFHFHEGHHHGFDHEHHHF0GG0GFGFHEGB:G;G.;9BFGGGFFGFF/BBB0FFF?BA
@M03495:530:000000000-LYBTV:1:2106:10732:4177 2:N:0:CTGGAGTA+AACCGAAC
ATATTTTGCCGTTGATAAACCAGCTAATCCTGAAAAAAAAATCAAAGCTAAAAACTACAATGCTAAGACCACGATGTGACTGCTATCAAAGTTAGATATATATGTAAATTATTCATCTGTCAAATCCTAGAATTATATCATACCTGCTCCAGCAATCACGACCTGTAATGGTTTAGTGGGTTGTTCACTGTTTCTGAAAAATGAAGATAGTTGTCCAGCTTCCAAAAAGTTTATTGTGTTTTCTAGTGGAG
+
ABBBBFFFFFBAGGGGGFFGGFHHHHHBGHHHHHHHHGFEGHHHHHEHHGFDFHGHHFHHGGHHHFHHHGHHGGHGHHHHHHHHHHHHFGFHHHFHHHHHHHHHFGHHGHHHHHHHHHGHHHGHHHGGGHHHHHGHHHHHHHFHHHHHHGHHHHHHHGHGGGGGHHHEFGHGGHHEGH0FEGGDHHHHHHDHGHHHHGHHHHGHD00CCGHHHCGHFHHHHHHFHGCEDFFGGGGGGGGGFGGGBCBF?F?
@M03495:530:000000000-LYBTV:1:2106:16424:4183 2:N:0:CTGGAGTA+AACCGAAC
ATATTTTGCCGTTGATAAACCAGTCTCCAAAGCTCACATGCTGACAGATCGGAAGAGCGTCGTGTAGGGAAAGAGTGTGTTCGGTTGTGTAGATCTCGGTGGTCGCCGTATCATTAAAAAAAAAAAAAATGAGAATATTGTTGTTGTTCGCATTATTTGAGAAGAAAACAGACGTCGTCGATGAGATAGCTGAAGACGATCAATACCAACACACAAGTGAAATACAGATAGCTCGCACTGCCATAGCATAG
+
CCCCCFFFFFBBGFGGGGGGGGHHHHHHHHFHHHHHHHHHHHHHHHHHHHEGGGGGHHGGFFEDFHHFGGHHHHHHHHHHHGGGGGGGGFFBDEGFGAC1EFF3>/<E<<0FFFHHDGDGFCGG@>A--.<00<000<0000</../.;.-...000000.:0/0////.//.-..--9:-::00090000:0000/.-...0009000........000000090:0000000.9---/0/0;0000000
@M03495:530:000000000-LYBTV:1:2106:13647:4207 2:N:0:CTGGAGTA+AACCGAAC
ATATTTTGCCGTTGATAAACCAGCTAATCCTGAAAAAAAAATCAAAGCTAAAAACTACAATGCTAAGACCACGATGTGACTGCTATCAAAGTTAGATATATATGTAAATTATTCATCTGTCAAATCCTAGAATTATATCATACCTGCTCCAGCAATCACGACCTGTAATGGTTTAGTGGGTTGTTCACTGTTTCTGAAAAATGAAGATAGTTGTCCAGCTTCCAAAAAGTTTATTGTGTTTTTTAGCGGAG
+
BABBAFBBFFD2AEEBFGGGGGHCFFHHDFBGDH3E2AA?EFHGGFD2FBAA3F?GFGH35AAGG5GFHHHEECHFFFFGB3FHHHF@BFGEGHHGFF4FDHHHFFHGHEFFFHFG4EGFHHH4?3?4GHHHFGFHHBGHHHHFFGFFFHFFHGGHHHHF//CDHGB1FHF1?FHFDHHGDGGDHGFHHHHH<DHHH=<GHHEB0CFGBGGFBCF0://0::/;;0G.ABBB0BFB09/;//.;./0-9-;
@M03495:530:000000000-LYBTV:1:2106:13337:4271 2:N:0:CTGGAGTA+AACCGAAC
ATATTTTGCCGTTGATAAACCAGCTAATCCTGAAAAAAAAATCAAAGCTAAAAACTACAATGCTAAGACCACGATGTGACTGCTATCAAAGTTAGATATATATGTAAATTATTCATCTGTCAAATCCTAGAATTATATCATACCTGCTCCAGCAATCACGACCTGTAATGGTTTAGTGGGTTGTTCACTGTTTCTGAAAAATGAAGATAGTTGTCCAGCTTCCAAAAAGTTTATTGTGTTTTCTAGTGGAG
+
AAABAFFFFFBBGGGGGGGGGGHHHHHHGHHGHHHHHGGGGHHHHGBFGHFFGGGHHHHHFEHHHGHHHHHHGGHFGHGHGFFGDGFHHFHGHHHHHHHHHHHHGHHGHHHHHGHHHHHHHHHHHHHHHHFHFHGHHGHHHHHEFHGHHHHHGHHHHHHGDFGGHGFFGHHGHHHHFHHHGGGGHHHHGGHH0DHHGHGHHHHHDG0CHHHHHHFCCBFHEGHFGGGAEGGGGGGGGG/BFFFGGGGGFFE
@M03495:530:000000000-LYBTV:1:2106:9782:4274 2:N:0:CTGGAGTA+AACCGAAC
ATATTTTGCCGTTGATAAACCAAAGCTCACATGCTGACAGATCGGAAGAGCGTCGTGTAGGGAAAGAGTGTGTTCGGTTGTGTGGAGCTCGGGGGGGGTCGCATACTTAAAAACAAAACCCGTGGACGCCCCATGGCAATGTACAAGAAGTCACGGAACAATGCGGAGGCTGTGCGCCGCTGTCCCCACCATAAGTGTAGCACGCATACGCAGTGAGACAGCCTGTGGCTAGCAGACGAACATGCTAGTTG
+
3A?BADFFFFD>FEEGGFGFGE4FBBAFGDGHGFGDAGDGF5GFDGG?GGBEGEEEFHFGFEHFGHGEBEBF13DEG?1EGGG1131?B31>/>E----.---../9///;//...9.;9.-..-./---9-..//.////;/;;//.;///9B9.-9-..///.----..99//.-.;---./9/.;...//;/////////--9../...9.9////......//.../9;///.--99-///////9/
@M03495:530:000000000-LYBTV:1:2106:9459:4297 2:N:0:CTGGAGTA+AACCGAAC
ATATTTTGCCGTTGATAAACCAGCTAATTCCAAAGCTCACATGCTGACAGATCGGAAGAGCGTCGTGTAGGGAAAGAGTGTGTTCGGTTGTGTAGAATTCGGGGGGCGCCGGGTTATTAAAAAAAATAATCAGCCCTAGGGAGAAACCTGGATGGTACGAAATCAGAAAATTCAACACACACTTCGAACAGTTACTATCACCGTGACTGTAGCCGTGTTAGTGGCAGCGTGTGAATGCTTACAACAGTAGC
+
BBCCCFFFFFCBGGGGGCGGGGHHHHHFHHHHHHHHHHGHHHGHHHFHHHCGHHGGGGHFHGGGGAEBCHHGCGEHHHFDFGGHHGGGGGG?24344444?0/>E--;--;--..;/;;/:B/@;;:////////.////./;../:.9:.//9.///::.../;//////://;/B...../9/..9:-/////;/;////.;...////9//..-..////../.:9....//////:////:./;///
@M03495:530:000000000-LYBTV:1:2106:15890:4312 2:N:0:CTGGAGTA+AACCGAAC
ATATTTTGCCGTTGATAAACCAGGACTCAGGCTGGACCAAAGCTCACATGCTGACAGATCGGAAGAGCGTCGTGTAGGGAAAGAGTGTGTTCGGTTGTGTAGATCTCGGTGGTTGGCGGATCAGTTAAAAAAAAAAGAGAAGAAGACAGGAAGTGGTCGGGGTAACCGTATGAAACACGGTGAGTTGTATTACAAGTTTGTTACCGAGATGGGACATGTGATCAGGAAGTTGCTGTAGCCGTATTATCACG
+
BCABBFFFFFCCGGGGGGGGGGHGHHHHHHHHHHGHHHHHHHHHHHHHHHHHGHHHHHHHHGGGGHHHGGGG@EHHHGGHHHHGG4FGHGFFEFCFGGC24B444BB0?/??////2////<02@22=?D1/-<--..//0/0/<0///../.00000-----./00-.../0000/..-....00000:0000000000/9000..9-.00./..0:;00000:00/.00000000:00....0000009
@M03495:530:000000000-LYBTV:1:2106:12151:4318 2:N:0:CTGGAGTA+AACCGAAC
ATATTTTGCCGTTGATAAACCACCCTCCCTGTGGTCGTTATCTTGCTCCTTCTGTCGTCAACGAATTTACTAATTCCAAAGCTCACATGCTGACAGATCGGAAGAGCGTCGTGTAGGGAAAGAGTGTGTTCGGTTGTGTAGATATCGGCGGGGGCCGGATAATTAAAAAAAAAAAATAAGGTACGAGAGGACTCACGTCAAGAGTTAGGTAGCACAGTGAATGAACGAGTGACAGAAAGGGTAGTCTGATA
+
AAAABFFFFFBBGGGGGGGGGGGGGHHGGHFHHHGHEEGHHHGHHHHHHHHGHHGFGGGEGDEGEFHHHHHHHHGHHGGHHGHHGHHHHHHHHHHHGHGHGDFGHHFGEGGGGHHGHGHHHHCGDGHHGHHDCFEGGG2>GD2@FDE///<---:--9-../;/////:;9-----.////9//..;.-...////.9.../9.///9.;/////9./////////...9:///////9..././//////
@M03495:530:000000000-LYBTV:1:2106:8622:4358 2:N:0:CTGGAGTA+AACCGAAC
ATATTTTGCCGTTGATAAACCACCCTCCCTGTGGTCGTTATCTTGCTCCTTCTGTCGTCAACGAATTTACTAATTCCAAAGCTCACATGCTGACAGATCGGAAGAGCGTCGTGTAGGGAAAGAGTGTGTTCGGTTGTGTAGATCTCGGTGGGCGCCGGATCATTAAAAAAAAAAAAGAGCAGTCGGACAATCGTAGACGAATCATGATGGTAAGTGCGGTGTGTGACATGAGATACTTATGAGGGGTTCTG
+
CCCCDFFFFFBBGGGGGGGGGGGGGHHGGHHHHGHHGGGHHHHHHHHHHHHHGHHHGGGHGHGGGHHHHHHHHHHHHHHHGHHHGHHHHHHHEHHHGHHHFEGGHHHGGGGGGHHHHGHHHHFGGHDGHHFGGGGGGG2@22222@F?//?//------<<.0DBFF:C@?---9-..//0/00.----.00.....0.--..00000::::00000--.-;:;.00000000000000;:00/.-.-.00
@M03495:530:000000000-LYBTV:1:2106:15661:4360 2:N:0:CTGGAGTA+AACCGAAC
ATATTTTGCCGTTGATAAACCAGTCTCCAAAGCTCACATGCTGACAGATCGGAAGAGCGTCGTGTAGGGAAAGAGTGTGTTCGGTTGTGTAGATCTCGGTGGTCGCCGTATCATTAAAAAAAAAAAACAACACCACTGAAACGGTATAGTCGTACATGTCAGTTAGCAATATAGACCTAGGTGCCCGACTCCGCATATGGTATACTTGTACACCGCACGTGAATCATGATCATCACTATAGTTCAGTGTGA
+
CCCCCFFFFFCCGGGGGGGGGGHHHHHHHGCHHHHHHHHHHHGHHGHHHHHGEGGHHHGFGGEFGHHHGHHHHHHHHHHBFGFGGGGGEFB3@44B4EF?>A/3>/?///B04BFFD332<BCC?/-........<0<0000.....:000.....000000000;00000000;09090/900//.---;0..-;.;000000000000000/-9---...:000;00900:00;:000;0000000000
@M03495:530:000000000-LYBTV:1:2106:10229:4428 2:N:0:CTGGAGTA+AACCGAAC
ATATTTTGCCGTTGATAAACCACCCTCCCTGTGGTCGTTATCTTGCTCCTTCTGTCGTCAACGAATTTACTAATTCCAAAGCTCACATGCTGACAGATCGGAAGAGCGTCGTGTAGGGAAAGAGTGTGTTCGGTTGTGGAGATCTTGGGGGTCGCCGTGTCATTAGAAAAAAACAAGCGAGAGCCTCTCTTTGTCTCACATGTCTCAGCCTAAGATGTCAGAATCGTCTGCCAGGTTATGGCTATGACACC
+
AABBBFFFFFBAGGGFGGGGGCGGGHHCFGHGHH2GEEFHHGFFGFGGHHHHGFHFGGGGFHGGGHFHGHHHHFHHGH5FGHHHBFFFGHGHGGGGCGHEFEFEHHHGAFEEEHHHHE3GEFBF?3G3BGF?/FA<E</<G2F111?</>/-.--.---./=D00::0:;.;?.../...---../99/00;0;;0;00000;9//////;////////9/////.....//:/.//////../9/////;
@M03495:530:000000000-LYBTV:1:2106:23303:4442 2:N:0:CTGGAGTA+AACCGAAC
ATATTTTGCCGTTGATAAACCAAACGAATTTACTAATTCCAAAGCTCACATGCTGACAGATCGGAAGAGCGTCGTGTAGGGAAAGAGTGTGTTCGGTTGTGTAGGTCTCGGGGGGGGGCGGACTATTAAAAAAAAAAGATACAGATGTCAAGGAGATTTTGGAAGGGCCTCACCACCAGACACTACAACATTATTAATGTCTCGATCAGCTGATACGTACCATCGCTCGCAGTGCATCGCACTAGTGATGA
+
ABABAFFFFFBBGGGGGGGGGGHHHGGCGHHHHGHHGHFGHHHHFHGFHHGFHHHHHFFHHHGGGGGHHGGEGGEGEFHFGCFHHFHFF4EF3FECG?EGCBB3334443?/><--;-9----9//:/9/9/-9---9.//://////;////...////9-///....../..;.......9/9B///.///////////:////..//9/:///.;9.9//9....---..///;/...;-//9:9///
@M03495:530:000000000-LYBTV:1:2106:15721:4486 2:N:0:CTGGAGTA+AACCGAAC
ATATTTTGCCGTTGATAAACCAGCTAATCCTGCAAAAAAAATCAAAGTTAAAAACTACAATGCTAAGACCACGATTTGACTGCTATCAAAGTTAGATATATATGTAAATTATTCATCTGTCAAATCCTAGAATTATATCATACCTGCACCAGCAATCACGACCTGTATCGGTTTAGTGGGTTGTTCACTGTTTCTGAAAATTGAAGATAGTTGTCCAGATTCAAACAAGCTTATTGTGTTTTCTAGAGAAG
+
1>1AA3D3DFDA?EGGCGF1FFA01BFE13A11BA100AEEF1AF111DBD21BAGFF1F111FGE11F0>/E?///121B10BGEGHHH1D22@BE@222BDDFHH2BGHH2GGF2F1F>2>B2>>GFF11EGHHEE22BD1BFGF010B0/00B1C1///>?CFF11?//???1==0.<>-<<FGFEB<0DBD0<0<G0/00=000C0C;0;000/00000000..9./0;;F0;09//9;B=C000:;
@M03495:530:000000000-LYBTV:1:2106:22367:4488 2:N:0:CTGGAGTA+AACCGAAC
ATATTTTGCCGTTGATAAACCAGCTAATCCTGAAAAAAAAATCAAAGCTAAAAACTACAATGCTAAGACCACGATGTGACTGCTATCAAAGTTAGATATATATGTAAATTATTCATCTGTCAAATCCTAGAATTATATCATACCTGCTCCAGCAATCACGACCTGTCCTGGCAAACAACCTGCAGAAAAGCCAATCAAATATATTTTCACAAGAGATGGAATGTGAGGCAATAATAGAGTACAAAGGTTGA
+
BBABBBFFFFBBGGGGGGGGGGHHHHHHHHHHHHHHHGGFGHHHHGHGHHFHHHGHHHGHHHHHHHHHHHHHGGHGH4GFFFHHHHHHHHHHHHHHHGHHHHHHHHGHHHFHHHHHGFHHHHGHHHHHHHHHHHHHHHHGHHHFHHGHHFGHGHHFHHHGGCCGHHHHHHFHHHHHHHEEHHEGHFHHECAGFGGGHGGD0DHFHGBGGHFFH/GHHHHHHBGCBBFGGGGGFCFGGFF0FEFFFFG0FGB
@M03495:530:000000000-LYBTV:1:2106:18340:4491 2:N:0:CTGGAGTA+AACCGAAC
ATATTTTGCCGTTGATAAACCACCCTCCCTGTGCCAAAGCTCACATGCTGACAGATCGGAAGAGCGTCGTGTAGGGAAAGAGTGTGTTCGGTTGTGTAGATCTCGGGGGTGGCCGGATCATTTAAAAAAAAAACAACATAGAAGAGCATGGGGAGATAGTGTTCGTAGAAGAAATCGACGCGTATGGATAGACGTATGAAGTACCGATACCTTGATATGAAGTTCGAGAAGTCTAAAGCAACAAGTGTAGC
+
CCBBCFFFFFBAGGGGGGGGGGGGGHHGGHHHHGHHHHHHHHGHFGHHGHGHHHHEHHGDGGHHGGFGGEGGHHHGHHEHHFFFBFBGFGGGGGGD2B3444B??//>////0=<////>111<11D1-C@--...../000000./000....-./0000090:./..;00//009.----9-;//000099.;.9/0;09;B0..9--:00;0000:000:00../../90;000000/.../00;000
@M03495:530:000000000-LYBTV:1:2106:11950:4507 2:N:0:CTGGAGTA+AACCGAAC
ATATTTTGCCGTTGATAAACCAGAACCATCCAAAGCTCACATGCTGACAGATCGGAAGAGCGTCGTGTAGGGAAAGAGTGTGTTCGGTTGTGTAGATCTCGGTGGTGGCCGTATCATTAAAAAAAAAAATAAAGGTGCAAGAAGGGAATGAAGGCTCACTATAAAGAATAACCGAGTTAATCATAGCGTGTACTTACTAATGTGAAACACACATGTTCAAAGTAGTACTAATCGACTTGAGATACTGGTGC
+
CCBCCFFFFFDDGGGGGGGGGGHHHHGHHHGHHHHHHHHHHHHHHFHHHHFHHHGGGGHHHGFGGEFGHHHGHHGHFHFGFGBGHGGFGGGG243444BBFF/?E//?0?<//0B43333DDGFGG?@<011111111111000...</00110<0.00<11<1111.011:0:--..111111110-.../1111:11111111110/....001111111<111111<1109.-..<00.<1111:1/0
@M03495:530:000000000-LYBTV:1:2106:10488:4538 2:N:0:CTGGAGTA+AACCGAAC
ATATTTTGCCGTTGATAAACCAGCTAATCCTGAAAAAAAAATCAAAGCTAAAAACTACAATGCTAAGACCACGATGTGACTGCTATCAAAGTTAGATATATATGTAAATTATTCATCTGTCAAATCCTAGAATTATATCATACCTGCTCCAGCAATCACGACCTGTAATGGTTTAGTGGGTTGTTCACTGTTTCTGAAAAATGAAGATAGTTGTCCAGCTTCCAAAAAGTTTATTGTGTTTTCTAGTGGAG
+
ABCCCFFFFFCAEGGGGGGGGGHGHHGFGHHFHHHFHGGCGHGHHHHGHFHFHHGGHHHHHHHHHFHHHHHHGGGFCFHFFFCHHGFHHGHGHHHHHHHHHHHHFHHHHHHHHHHHHGHFHHHHGHHHHHHHHHHHFBHHHHHFGHHEHHGHHHGFBGGGDGGGHHGHGGEFBGGB<GAGEACFHHHHGHHHHHHHGBFHHHHHHHHGHHHFFHHFGHHBCFHB;CCEDFGFGGEFGGGGFGFFFFFB90.
@M03495:530:000000000-LYBTV:1:2106:10149:4557 2:N:0:CTGGAGTA+AACCGAAC
ATATTTTGCCGTTGATAAACCAGCTAATCCTGAAAAAAAAATCAAAGCTAAAAACTACAATGCTAAGACCACGATGTGACTGCTATCAAAGTTAGATATATATGTAAATTATTCATCTGTCAAATCCTAGAATTATATCATACCTGCTCCAGCAATCACGACCTGTAATGGTTTAGTGGGTTGTTCACTGTTTCTGAAAAATGAAGATAGTTGTCCAGCTTCCAAAAAGTTTATTGTGTTTTCTAGTGGAG
+
BBAABFB54BDBCEGGGGGGGGHFHHHFFGHGFGGBGCEEGHFFGHHEGGBGBGEHHHFHFHCFGBGEHHHHGE111FGFGFFFFBCFFGFDE4GFGHFFFFHFBB4GFHHGHHHHHEGHHFBEBG3GGFHEHFBGBFFGHHHHHHHGGEHF0FG1111?DGGGHDGFDGDF<<1F<GFGAFCDHF1DGFGHH0DBH=DBGGGHGF0CF0::C:;CCFFGHHHCFC..;9C0;FF09;B/9;F9;B0;.0;
@M03495:530:000000000-LYBTV:1:2106:23050:4587 2:N:0:CTGGAGTA+AACCGAAC
ATATTTTGCCGTTGATATATCTGATAATCCTGAAAAAAAAATCAAAGCTCAAAACTACAATGCTAAGACCACGATGTTACTGCTATCAAAGTTAGATATATATGTAAATTATGCATGTGTCAAATCCTAGAATTATATCATACCTGATCCAGCAATCACGACCTTGAATGGTATAGTGGGTCGTCCACTGTTTCTGATAAATGAAGATAGTTGTCCAGTTTGCAATGAGTTTATTGTGCTTTCTAGTGAGG
+
A>A?13@FBFD>11A3B3B3B3D33DBF3DBEFHDBAAAA/B1BG1F01111BB01B111D11D2D11B00>?/?>B2BE22BG12022@11@@F1GF2FGGFHFFBFDHFH2G2F21FB2B21BB1BF111BB>FGGFEGGF0FB011B11G001<F1?</<C111??1<F1@FDGGF/.0->...1>CGFF0D0D00=0DHF<00==CFC0:G00/00<00=0000000;0;00;F0;0B00;B90009
@M03495:530:000000000-LYBTV:1:2106:19519:4587 2:N:0:CTGGAGTA+AACCGAAC
ATATTTTGCCGTTGATAAACCAGCTAATCCTGAAAAAAAAATCAAAGCTAAAAACTACAATGCTAAGACCACGATGTGACTGCTATCAAAGTTAGATATATATGTAAATTATTCATCTGTCAAATCCTAGAATTATATCATACCTGCTCCAGCAATCACGACCTGTAATGGTTTAGTGGGTTGTTCACTGTTTCTGAAAAATGAAGATAGTTGTCCAGTTTCCAGAAAGTTTATTGTGTTTTCTAGTGGAG
+
BABBBFFFFFBACEGGG5AGGA4GBFHFFGHHGHHHGGGEGGGGHBGFFHH5ABEEGHGHHGGFFFGFGHHEEGHEGEFHH3FGHHEHEBFFFFHHFBEGHHHFGHHGHHHHHHEFFFHGFHHFFFEFHBGHHHHHFGBDGHGFHHAGHCCGHFGHFFHGDGCFH1FFFFH<FCCG<FG.<>?DH<GFDB<GHFHHHHHHHFBGFHBFHCCGHHH0CG000:GHFGGHFFGFFGGGGGBFFGGFBB00.CE
@M03495:530:000000000-LYBTV:1:2106:12860:4632 2:N:0:CTGGAGTA+AACCGAAC
ATATTTTGCCGTTGATAAACCAGGACTCAGGCTGGACCAAAGCTCACATGCTGACAGATCGGAAGAGCGTCGTGTAGGGAAAGAGTGTGTTCGGTTGTGTAGATCTCGGTGGTGGCCGGGTCATTAAAAAAAAAAAAGATGAGTAAGTCAGAGTCGGAATGTGCGTTTGCACGGTGGGGGTATTACGTGAAGTGACGTACGATAGATCAAACGAGTTCAGCAGTCGCTTTGTAGAGGTAGAGCGACTCAGG
+
BAAABFFFFFCCGGGGGGGGGGHGHHHHHHCHHHGHHHHHHHCHHHHHHHHHGGHHHHGHGGCGEFHHGGGFEEGGGFGHHHHHHFHFGFGFEFFGGGG24B44BB4?//?/</?00<//<<0222222F?@C@-<-..000<0000;000;0:0---..0000.;.-:90:.-...----./;//./;../;/9/....-...:/;/////..9;.//9//./9.-...;/99///9/////----:///
@M03495:530:000000000-LYBTV:1:2106:23208:4632 2:N:0:CTGGAGTA+AACCGAAC
ATATTTTGCCGTTGATAAACCAGTTGGCTCTAGCTGCCATGCAATGTCACAACCACTTCTTGCCCTCCAAAGCTCACATGCTGACAGATCGGAAGAGCGTCGTGTAGGGAAAGAGTGTGTTCGGTTGTGTAGATCTCGGTGGGCGCCGTAGCATTTAAAAAAAACAACGTACAGAGAGTCGATGATGTCTGATAGATGTAGTAAGGCTGTGTGCGTAGACTTGTGACGATAGCTCTCTCCGAGCACTCATC
+
CDCDCFFFFFDCGGGGGGGGGGHHHHHHHHHHHHHHGHHHHHHHHHHHHHHHGGGGHHHHHHHHHHHGGHHHHHHHHHHHHHHHHHHHGHHGGGGEHHGGGGGGFHHHGFHHHHHHHGH?3EFGGGGG?B3F33DD30F/B///>/<</...11111>111<--.::.-;...00//:00-..00;000;;0000;:00::;0;00;0../0.0..:-.00000000.....0000000/.--9-.0//:0
@M03495:530:000000000-LYBTV:1:2106:10656:4660 2:N:0:CTGGAGTA+AACCGAAC
ATATTTTGCCGTTGATAAACCAGCTAATCCTGAAAAAAAAATCAAAGCTAAAAACTACAATGCTAAGACCACGATGTGACTGCTATCAAAGTTAGATATATATGTAAATTATTCATCTGTCAAATCCTAGAATTATATCATACCTGCTCCAGCAATCACGACCTGTAATGGTTTAGTGGGTTGTTCACTGTTTCTGAAAAATGAAGATAGTTGTCCAGCTTCCAAAACGTTGATTGTGTTTTCTAGTGGAG
+
3AABBFFFFFBAGGGGGGGGGEEDGHGHFHHGFFHHCCEEFHHFGFEFHH5AF3EHFGFE5FGHHEHHFFGEEGHE?FHFHFGHGHFFEGB@4GFHHHHGHHGHGGGFDHHHFHHHFHEGHG4DGFHHHGHHBGFHEDHDFD3CDF0GDBGHFH2GFHHGACFEFFG1FGFFFFC1FGHEAFDEGHFHBDDGDGFGF0DGFGFB0C0:CGGHG00;GFBGBFGBCCG.9:B..0;0CF:/F=;C0BF0909
@M03495:530:000000000-LYBTV:1:2106:12231:4732 2:N:0:CTGGAGTA+AACCGAAC
ATATTTTGCCGTTGATAAACCACCCTCCCTGTGGTCGTTATCTTGCTCCTTCTGTCGTCAACGAATTTACTAATTCCAAAGCTCACATGCTGACAGATCGGAAGAGCGTCGTGTAGGGAAAGAGTGTGTTCGGTTGTGTAGATCTCGGGGGTGGGCGTGTCATTAAAAAAAACAAGGTAGTGTGAGGCATTTGAGTTGCGAGTGGTGAGCGAAATATGTCGGGGCGAGGACTAACTGTGATCTGAGAATAA
+
BCABBFFFFFDCGGGGGGGGGGGGGHHGGHHHHHHHGGGHHHHHDHHHHHHHHHHHGGGGGHGGGHHHHHHHGHHHHHHHHHHHGHHHHHHHHHHHHHHHGEGGHHHGGGGFGGHGFGHHHHFHHHHHGHHGGGGGGG2>@22DDF0F/>@--<-.---./<;0:0:00--9..9/.000:/0000...00000.0900-9:-..0.0.0----;000;0.-:----:--.//0000;00009000000;0
@M03495:530:000000000-LYBTV:1:2106:7450:4775 2:N:0:CTGGAGTA+AACCGAAC
ATATTTTGCCGTTGATAAACCAGTCAGGAGTCCAAAGCTCACATGCTGACAGATCGGAAGAGCGTCGTGTAGGGAAAGAGTGTGTTCGGTTGTGTAGATCTCGGTGGGCGCCGGATCATTAAAAAAAAAAAAAAGATAATGGGGTGGTCTAGTCTGTCATTGACGACTACACTAAGACACCACACTTCAGTCTTCCACGCGCAAGTGTACATGCTAATTATCCAGTCGTCTCCTTCAGGCGTTATAATATT
+
ABABCFFFFFCCGGGGGGGGGGHHHHHHHGGHHHHHHHHHHHHHHHHHFHHGHHHHGEGGHHHGEFFEF?FGHGGHHHFGGHGGGGHGGCEGFEEBG44BG40?/?E//<//<@/?/02D2222<>@C--<<--..000:0;...--90000900000009000..-9-///////////..;..//://////:///..-----9/////:///////9//////:....//////9//-.;.;B/9///
@M03495:530:000000000-LYBTV:1:2106:18847:4789 2:N:0:CTGGAGTA+AACCGAAC
ATATTTTGCCGTTGATAAACCAGGGACTCAGGCTGGACCAAAGCTCACATGCTGACAGATCGGAAGAGCGTCGTGTAGGGAAAGAGTGTGTTCGGTTGTGGAGATCTCTGTGGTGGCCGGATTCTTAAAAAAAAAAAATATTGAATGGTATAACAAGATATCGTTTCTTTCACCTAACAACAATAAATAGTTGTTACGATTGTAGAAGTGCGACCGTAGCTGGGAGTAAATTGAATATTGTAGTCTATCCC
+
CABCCFFFFFCCGGGGGGGGGGHGGGGHGHHHHHHGHHHEHHHHGHHHHHHHHHFGGHHHFHGEFGFHHGEEEEEBFHHGGEGFBGGH4G1FGEGFE?EG/3/33BF44B4B22//00////?2@D2222>/</---<.0000000000==:0000//000:./..000000;9090;009..00000000000.00...;.0000000;0-.---;..;00/...;/000900090;;09090000;0/9
@M03495:530:000000000-LYBTV:1:2106:24351:4790 2:N:0:CTGGAGTA+AACCGAAC
ATATTTTGCCGTTGCTACACCAGCTAATCCTGAAACAAAAATCTAAGCTAAAAATTACACTGCTTGGACCACGCTGTCACTGCTATCAAATTTAGATATATCTGACACTTATTCATCTGTCAAATCCTAGAATTATACCATAACTGCTACAGCAATCACGTCCTGTAGTGGTTGAGTGGGTTGTTCACTGTTTCTGAAATAGGAAGATAGTTGTCGGGCTTCCACAGAGTTTGTTGGGCGTTCTGGTGGAG
+
1A1A13B31BA1A11A311AF000B1F313D111A1000B0AA22A2B111B110BA111111111B1F0E///B//1BDF1FH12B2@@21B2B1BFF2222B21B111B22F2F2G1@F221BBGFH1>FBB1>>22>FF11>F111111<B0D11F/0?</B1@2@@<1?/@11@F/</AEEFFF11111111111111<1=0CDGG<00=<.----.//;0/./:;<00;9..-.--99.000;C.9
@M03495:530:000000000-LYBTV:1:2106:12814:4821 2:N:0:CTGGAGTA+AACCGAAC
ATATTTTGCCGTTGATAAACCAGCTAATCCTGAAAAAAAAATCAAAGCTAAAAACTACAATGCTAAGACCACGATGTGACTGCTATCAAAGTTAGATATATATGTAAATTATTCATCTGTCAAATCCTAGAATTATATCATACCTGCTCCAGCAATCACGACCTGTAATGGTTTAGTGGGTTGTTCACTGTTTCTGAAAAATGAAGATAGTTGTCCAGCTTCCAAAAAGTTTATTGTGTTTTCTAGTGGAG
+
CCCCCFFFFFCAGCGGGGGGGGHHHGHHHHHHHHHHHGGGEHHHHHFHHHGGGHGHHHHHHGHGHHHHHHHHGFHGHHGHHG3GFFHHHHHHHHHHHHHHGHHHFHHHHHHHHHHHHHHHHHHHHHHHHGDGFFHHHHHHHHHCHHHHGGHFBCHFHHHGGGGGHHGHGHHGGHHHG1FHGGGGHHHHHHHHFHHHHHGHGHHHHHFHHHHHHHEGHHEHFGHBC;:.;BFFFGGGGFGGBFFGE09BFB.
@M03495:530:000000000-LYBTV:1:2106:23081:4832 2:N:0:CTGGAGTA+AACCGAAC
ATATTTTGCCGTTGATAAACCAGCTAATCCTGAAAAAAAAATCAAAGCTAAAAACTACAATGCTAAGACCACGATGTGACTGCTATCAAAGTTAGATATATATGTAAATTATTCATCTGTCAAATCCTAGAATTATATCATACCTGCTCCAGCAATCACGACCTGTAATGGTTTAGTGGGTTGTTCACTGTTTCTGAAAAATGAAGGTAGTTGTCCAGCTTCCAAAAAGTTTATTGTGTTTTCTAGTGGAG
+
ABBBAFFFFFBBGGGGGB5FGGHHHHFHDGFHGHFHHGGGGHE3BB52DEEBGE1F5AAFEGHHBGFHBCBGDCG1G4B4@3FG@@34FGEBGGEH4BE4@FGDBFHHDB34?4DE444B?FGB4BFFDFBGHG4EBE2??BFGHFB11?110FFHF1@C?@CD<?FD1<B<?F?1<GHH.>-CF11=<00=GB<<=GDG<GF0D0/:CGFHHHGFHH/CG0GGHHEAEGGFGGGB;0/;/9BBB9CFGBA
@M03495:530:000000000-LYBTV:1:2106:9473:4877 2:N:0:CTGGAGTA+AACCGAAC
ATATTTTGCCGTTGATAAACCAGCTAATCCTGAAAAAAAAATCAAATCTAAAAACTACAATGCTAAGACCACGATGTGACTGCTATCAAAGTTAGATATATATGTAAATTATTCATCTGTCAAATCCTAGAATTATATCATACCTGCTCCAGCAATCACGACCTGTAATGGTTTAGTGGGTTGTTCACTGTTTCTGAAAAATGAAGATAGTTGTCCAGCTTCCAAAAAGTTTATTGTGTTTTCTAGTGGAG
+
11AAAFFBBFD>ECGGGBGGGGAFFBG3GFFCHFFHHGEFEGGHHFHEGHGB1A/EGHHEF1GBGGBBDGHHCEGFHHHFHBEHHGFDDEFFGHFFFFEGHGHHG2GHHHHHHHHHGHHBGF21GH1FHFBGGGHGFGB2FGBBFGFHHHBG0FGHG@1CGG/CGHHHFDFDHHHHFGAAAF<CHBFGHEGDFHHBB=DGFGH00<0CCC:;0GB0;CFFG0C0;;:999B0FFB099CFFBFBBFG090;
@M03495:530:000000000-LYBTV:1:2106:23928:4884 2:N:0:CTGGAGTA+AACCGAAC
ATATTTTGCCGTTGATAAACCAGCTAATCCTGAAAAAAAAATCAAAGCTAAAAACTACAATGCTAAGACCACGATGTGACTGCTATCAAAGTTAGATATATATGTAAATTATTCATCTGTCAAATCCTAGAATTATATCATACCTGCTCCAGCAATCACGACCTGTAATGGTTTAGTGGGTTGTTCACTGTTTCTGAAAAATGAAGATAGTTGTCCAGCTTCCAAAAAGTTTATTGTGTTTTCTAGTGGAG
+
A1AAAFFFFFDAGGGGGGFBFEHHGFHHFHHHHHFHHCE?EFGGGF1B1BFEGHACGFHHHHHHEHHHHGHHGC/FF1FFFHHHFHEGFGHHHGFBGH2GFHGH2FGGHHHFGFHH2GGFHGFGHHEHHFHHHBGFGGHFHHB0>D0FH1B1FGFFBGHGCCGGGGF1<1FGHHF<==C.>CCCHHHGHHGGGFHHFGFG.CDBDG0CHHHHFC:;0;:CFHCGF0C.909;99FFFFFBFFG0;0CC.0.
@M03495:530:000000000-LYBTV:1:2106:20632:4906 2:N:0:CTGGAGTA+AACCGAAC
ATATTTTGCCGTTGATAAACCAGCTAATTCCAAAGCTCACATGCTGACAGATCGGAAGAGCGTCGTGTAGGGAAAGAGTGTGCTCGGTTGTGTAGATGTTGGGGGGCGGCGCGTCAATAAAAAAAAAGAAAGTAGAGTTGTCTCGTCTACACGCGAGTCAGACAATACGAGGAGGTGACTACGGTTGAGCCTGAGCCGTAAAGTCCTGACTTGAAAGCCCGCCTACACACACTTGTCGCACATGCTGTACG
+
BBBBAFFFFFBBGFGFFAGBCGHEHFFHHFHFHCHBHFHHFHHFHFDGFHHHHFCGGGAB2AAEEE?GFHHE?CACFBHH5F4@41/B1>AECDH444B44?///--;--9--;-9.///;9F@D--...:/9///////;9///.;:.//..-----./9//..;//...--..;9/////..;.-9////;;.//-9...//////;///9//9//..---;../9/..9/:///..---9//9/;/;.
@M03495:530:000000000-LYBTV:1:2106:19231:4936 2:N:0:CTGGAGTA+AACCGAAC
ATATTTTGCCGTTGATAAACCAGGACTCAGGCGGACCAAAGCTCACATGCTGACAGATCGGAAGAGCGTCGTGTAGGGAAAGAGTGTGGTCGGTTGTGTAGATCTCGGGGGTGGCCCCTTTATTCTAAAAAATATACAATGCGATTACTGACTCGAGCGCGGTTCGCTTTCACAAACTAATAGGAAGCAGGCGACTGGTTTGGCTTCTTGAGTCATAGCGTGTTCGTACTATGTCATACCGCGGTTGTACT
+
BBBBBFFFFFBAGGGGGGCGGEEGDHHGHGGH2A22EGHHHHHFHFHEDFDGHHBGHHFHFDF?CHEC??EEE1BGHGGFHFCFBD?E/B?E/EFCE/2434433B0?/</>/-00.-<01110<000000-.000000<0/.....0000;0:.;.9-:--.-.--;..;////..;///9////..//..----../;...//../;//////////-:.../:;:.:///////://.---9--:///
@M03495:530:000000000-LYBTV:1:2106:6355:4947 2:N:0:CTGGAGTA+AACCGAAC
ATATTTTGCCGTTGATAAACCAGCTAATCCTGAAAAAAAAATCAAAGCTAAAAACTACAATGCTAAGACCACGATGTGACTGCTATCAAAGTTAGATATATATGTAAATTATTCATCTGTCAAATCCTAGAATTATATCATACCTGCTCCAGCAATCACGACCTGTAATGGTTTAGTGGGTTGTTCACTGTTTCTGAAAAATGAAGATAGTTGTCCAGCTTCCAAAAAGTTTATTGTGTTTTCTAGTGGAG
+
3AAABFFFFFBAGGG5GGGGGGHHHHHHHGHHHHHGHGGCGHHHHHHGHHHHHHGHHHHGGGHHHHHHHHHHGGHGHGHHHFFHFHGHF3BGHFHHHGHHHHHHGGHHHEHHHHHHGHHHHHHHHHHHHHHHHHHHHHHGHHGCGHHFFHHHGHHHGFGDFGGGHFHGHHGHHHHHGGEHDGCAHHHHHHHHGHHHHHHHHFFFHG0CGHHFGHFHCFGHHHGBGC.;E9;BFFB0FF/CFB0BB0;;AF?
@M03495:530:000000000-LYBTV:1:2106:7176:4972 2:N:0:CTGGAGTA+AACCGAAC
ATATTTTGCCGTTGATAAACCAGTCTCCAAAGCTCACATGCTGACAGATCGGAAGAGCGTCGTGTAGGGAAAGAGTGTGTTCGGTTGTGTAGATCTCGGGGGTGGCCGTATTATTTAAAAAAAAAATAATGAAAGGGTGCGAGACGTACGAATAGGATGATTATACAGAATCTTACAAGAACGAAGAAGAAAGTGAGTGAGTAACACGTTGTAACTAATGTGGCCGCAAACAATAGTTAGCCTCCAACATC
+
CCBBBFFFFFCCGGGGGGGGGGHHHHHHHHEGHHGHHHHHHHHHHHHHHHHGGGGHHHGEGGGGFGHHGHHHHHHHHDGBGHGGGGFGF2434E4FFFF/>E@//00>//022@F21=FHFGC?--<0000=000.....-.--.;..9:....900000;000000000000000000/9/.....//0//00000:000;00000....:9000:000900..-----...0000000000/./00./0
@M03495:530:000000000-LYBTV:1:2106:9853:4974 2:N:0:CTGGAGTA+AACCGAAC
ATATTTTGCCGTTGATAAACCAGAGGACTCAGGCTGGACCAAAGCTCACATGCTGACAGATCGGAAGAGCGTCGTGTAGGGAAAGAGTGTGTTCGGTTGTGTAGATCTGGGTGGGGGCCGTGTCATTTTGAAACAAGAAGAGACTAACCGGGTTCGGAAGAGTGTCGTGCAGGGAAAGAGTACAGTAGTAGAGAGTGCGCTGTCCGGAGGTGGCGTTACATGACCTGGTAAGCTCGGTGTGAAGACTTGTG
+
3AAAADFFFFBAE2GGGGFGGGHGHFH4BFCEHHFFGHAGG223GDGHGHHGEHBBGHHEHHHFDG?GFCEBEECFHFFHGB?1GCBFE431BFEGFGE//0434B?443F3/>//</<///??11?111/11<?.>00010001<1<0<<<..<@G.:...0;<C.....0.-..:.//00000000000900;900----.//.-.--....-.9../////;/../9/9//::-....//////9///
@M03495:530:000000000-LYBTV:1:2106:6362:4985 2:N:0:CTGGAGTA+AACCGAAC
ATATTTTGCCGTTGATAAACCAGCTAATCCTGAAAAAAAAATCAAAGCTAAAAACTACAATGCTAAGACCACGATGTGACTGCTATCAAAGTTAGATATATATGTAAATTATTCATCTGTCAAATCCTAGAATTATATCATACCTGCTCCAGCAATCACGACCTGTAATGGTTTAGTGGGTTGTTCACTGTTTCTGAAAAATGAAGATAGTTGTCCAGCTTCCAAAAAGTTTATTGTGTTTTCTAGTGTAG
+
BAAABFFFFFBBGGGGGFGGGGHHHHHHCHHHHFHFHGGGGHHFHFBCHHFFHGEHHHEHBGFGHHHHHFGHFGGGHHHGHHHHHFHHGHF@GHHHFHHGHHHHHHHHHHHHHHHHHHHGGHHHHHGHHHBGHHHHHHHHHHHGHHAFFGHHGHHHHHHGFCCGHGF1FHHHGHFHFHHGDGGDHHHHHHDHHHHHHFGHGGDGGH0;:CGCGHCGGGHGHHFF;CCFB0;CCFFFFFBFGFBB00=B009
@M03495:530:000000000-LYBTV:1:2106:20921:4991 2:N:0:CTGGAGTA+AACCGAAC
ATATTTTGCCGTTGATAAACCAGCTAATCCTGAAAAAAAAATCAAAGCTAAAAACTACAATGCTAAGACCACGATGTGACTGCTATCAAAGTTAGATATATATGTAAATTATTCATCTGTCAAATCCTAGAATTATATCATACCTGCTCCAGCAATCACGACCTGTAATGGTTTAGTGGGTTGTTCACTGTTTCTGAAAAATGAAGATAGTTGTCCAGCTTCCAAAAAGTTTATTGTGTTTTCTAGTGGAG
+
ABBBBBFFFFBBGGGGGGGGGGGHHGHHHHHHGHHFGGGGGHFHHHEHHFHGFHGHHHHHHHHHHHHHFBGHFEH1FBEHFE3EFFGHHHHFHFHFHFHHHHHHHHGHHHHHHHHGHHHHGFFBFHGHHEFHHHGHHFFHHHHHHGFEHFHHFHHHHHHG?DGGF?DGHHH??GHFGHFE<>CGHHHHHFGHHHHHHGHG<CHFHCGGGFC:GHG0CGFHE0GFH0C?D9BF0CCFFB/9;FE0900;.0A
@M03495:530:000000000-LYBTV:1:2106:11451:4993 2:N:0:CTGGAGTA+AACCGAAC
ATATTTTGCCGTTGATAAACCAGCTAATTCCAAAGCTCACATGCTGACAGATCGGAAGAGCGTCGTGTAGGGAAAGAGTGTGTTCGGTTGTGGAGAACACGGTGGTCGTCGGAGCAGTAAAAACAGAAATAGAACCTTAGCACACATCATGGAATCCCTTTGCGAGCACCAGGATCGCTCACCCGAGCTTCTGGGGGACTTATGAACTAAAGAGCATCTCGTCCGTGAGCGTCGCACGCGGTGGTGGGGCG
+
BAAAAFFFFFBAGCGGGGDGG44CGHHHHHGFHFHHHHHHHGHHG5GBGHCGFHGGGGHHEEEEGEEGGGHFFHHA?FFFGHGFGGGGGEEE13?31330?>FGE/3///////</0B1BB?1//00<111@111/0<111110</1111<1<<11111=111-----.....;0/.:C..0:.;---./;0;0/-:--.090///;/;////../////.9..-...9/-..-;-9----.9....--.-
@M03495:530:000000000-LYBTV:1:2106:20319:4999 2:N:0:CTGGAGTA+AACCGAAC
ATATTTTGCCGTTGATAAACCAGCTAATCCTGAAAAAAAAATCAAAGCTAAAAACTACAATGCTAAGACCACGATGTGACTGCTATCAAAGTTAGATATATATGTAAATTATTCATCTGTCAAATCCTAGAATTATATCATACCTGCTCCAGCAATCACGACCTGTAATGGTTTAGTGGGTTGTTCACTGTTTCTGAAAAATGAAGATAGTTGTCCAGCTTCCAAAAAGTTTATTGTGTTTTCTAGTGGAG
+
BBBBBFFFFFBBGGGGGGGGGGHHHHHHHHHHHHHGHGGGGHHHHGHGHHFHHEEFGHHHHHHHGEHHHHHHGGHGHHHHGHGHHFFHHHHHHHHHHHGHHHHHHHHHHGHHHHGHHHHHGEHFHFHHHHFHHHHHGGHHHGBGHHHHHHGHHHFHHHHGGGGGHGFHHHGHHHHHDGFHGGGGHHHHFGHHGHHHHHFHFHHHDBGHHEHHHHFGHHHGGGCCBGE.;;FFFBGGFGGGGGGGFFBBAFE
@M03495:530:000000000-LYBTV:1:2106:23008:5018 2:N:0:CTGGAGTA+AACCGAAC
ATATTTTGCCGTTGATAAACCAGAACCATCCAAAGCTCACATGCTGACAGATCGGAAGAGCGTCGTGTAGGGAAAGAGTGTGTTCGGTTGTGTAGATCTCGGTGGTCGCCGGATCATTAAAAAAAAAAATAGAGGTAGACCGATGGGGAGTGGGCGATCGTAACGAGACGGGTCGACGGCAGAGTACACGGGAGCATTCTGCAGGTCGCGTGCCACAGCATGCAGTATCTCGTACCACGTAGTCGCGCGAG
+
BBABBFFFFFCCGGGGGGGGGGHHHHHHHGHHHHHGHHHHHHHHHHGHHHFGHHGGFGHHHGEGGEFGHHHGHHHHGH5FGHFGHEGFGGGG?@B44B@4FC/>E/3<//<////03322FFGGF@/@-01100<<00000---.....-....9-;-.9:..........9------:---..;0009.--:-A.00000000..0-----..00.../:0;0::0900;.:...00../..9.;----;
@M03495:530:000000000-LYBTV:1:2106:6974:5036 2:N:0:CTGGAGTA+AACCGAAC
ATATTTTGCCGTTGATAAACCAGCTAATCCTGAAAAAAAAATCAAAGCTAAAAACTACAATGCTAAGACCACGATGTGACTGCTATCAAAGTTAGATATATATGTAAATTATTCATCTGTCAAATCCTAGAATTATATCATACCTGCTCCAGCAATCACGACCTGTAATGGTTTAGTGGGTTATTCACTGTTTCTGAAAAATGAAGATAGTTGTCCAGCTTCCAAAAAGTTTATTGTGTTTTCTAGTGGAG
+
AAABBFFBFFBBGGGFGGGGGGHHHHHHCHHHFHHGHEEGGHFFHHHFHHFHHHCHHHGHEHHHHHHHHHHHGGHGHHHHGDHHHHHHFDGGFHGHHGHHHHHHHHGHHGHHFHHHHHHHHHFGHHHGHHHHHHHHHGGHHHHGHHHHBHHEHHFBFHFDDGGGHGGHHHEFHFHGFGHHDGGHHHGHHHHGFHEFHHFGFHHHFHBDGHGHHHHEHHHHGHHHH0C.EGGGFGGBCF9;FFFFGGGGGGF
@M03495:530:000000000-LYBTV:1:2106:12164:5067 2:N:0:CTGGAGTA+AACCGAAC
ATATTTTGCCGTTGATAAACCAGGACTCAGGCTGGACCAAAGCTCACATGCTGACAGATCGGAAGAGCGTCGTGTAGGGAAAGAGTGTGTTCGGTTGTGTAGATCACGGTGGGGGCGGGATCACTAATAAGAAATACCACTATGCATCGTGCCAGTCGAGTGAGTAACATGACCATTATTATTAATATTGACGAACTTGAAATAACAACATGCTACACATTGAGACATCCCTCATGACAGAGAACGGTTCG
+
AAAABF5F4FBBGGEGGGGGGCHDFH4G4FGFHFGFHCCDDFHGHHFC5E3DFGHHHHBHHG?FE1CBEEFCEEEHHEFBFEFHHFHHH1B4?/1>/?/??344433/?//?/////---.../=0/000000:000000;/;000;:.....0990..-;.00900000/0///900000////;//////;.9-.;99////:///9.///////;//////././/99/.;/////;//.//.....-
@M03495:530:000000000-LYBTV:1:2106:18952:5114 2:N:0:CTGGAGTA+AACCGAAC
ATATTTTGCCGTTGATAAACCAGGACTCAGGCTGGACCAAAGCTCACATGCTGACAGATCGGAAGAGCGTCGTGTAGGGAAGAGTGTGTTCGGTTGTGTAGATTTCGGGGGGTGTCGTATGATTTAAAAAAAAAGGCTACCATGTGCTAGCATGCATCGTACCAATTTACTAATACGTTCGTAAATGTATACGTAACTTGGACTTTCTTTGTGCAGATGAACCTGGGACGCGATCACTCAATAAGATCCGG
+
BBBBBFFFFFBBGCGGGFGGGGHGHHHHHHHHHHGFFHHHHHHHHHHHHHGHHEHHHHHHHGGGGHHHGGGEFFG2FHG?FGHHGHHH1GGEGGGGEE2?3B444B2<//B?-;9/...//0;000;9B0--9-...//..//////;///9/////;..;..////;///////9.//9.;...;;/////.//..//////99://9//9./////////.......-----../////////////.9
@M03495:530:000000000-LYBTV:1:2106:16853:5132 2:N:0:CTGGAGTA+AACCGAAC
ATATTTTGCCGTTGATAAACCACCCTCCCTGTGGTCGTTATCTTGCTCCTTCTGTCGTCAACGAATTTACTAATCCAAAGCTCACATGCTGACAGATCGGAAGAGCGTCGTGTAGGGAAAGAGTGTGTTCGGTTGTGTAGATCTCGGTGGGCGCCGGGTCATTAAAAAAAAAAAAGTGACAGTGCGCGTTATCTGGGTACGTAGTGGTGTGTAGATTGGCGGTGTAACAACTGAGTGATGTGTTCTATCTT
+
AAABCFFFFFCCGGGGGGGGGGGGGHHGGHHHHHGHGGGHHHHHHHHHHHHHHHHHGGGHGHGGGHHHHHHHHHHGHBGHHHHHHGHHHHHEGHHHHHFGFGGHHHGGGEEFHHHHGHHHHGHHHGF0GFGCFGGGC<2@22@@>0F<E?//----<-<<<<D00000-:-----9900000000-----..0000//00./0../.0....000000./--:-.009:0.0/00;00090:0/0000000
@M03495:530:000000000-LYBTV:1:2106:18639:5156 2:N:0:CTGGAGTA+AACCGAAC
ATATTTTGCCGTTGATAAACCACCCTCCCTGTGGTCGTTATCTTGCTCCTTCTGTCGTCAACGAATTTACTAATTCCAAAGCTCACATGCTGACAGATCGGAAGAGCGTCGTGTAGGGAAAGAGTGTGTTCGGTTGTGTAGATTTTGGTGGGGGCGGGCTACTGATAGTAATAAGATAAGTTAAAATGGACATTAATTATATATGAAGTTGGTAAAAGAAAACAGCATGAGAGTAGGTCGATCCTATGTCT
+
AA1AA3DBFFDAGAF3GF1110FCCGHG0BFFGCG1AEEGHHHG2FE1AFFBABADAFFEEHE//AAFFEGH2GFFF221>>FGHHHHHGHFFFFHFF1///?/BGEE/?>/>FCB1E0BC00F1FFGAFDE?F/B?BC21222211/<?//---<:---./0000000090;;00000;9////;9B//////9/9/9///99///9:///-////:--/-/--9-:///////////--;--/99////
@M03495:530:000000000-LYBTV:1:2106:11400:5178 2:N:0:CTGGAGTA+AACCGAAC
ATATTTTGCCGTTGATAAACCAGCTAATCCTGAAAAAAAAATCAAAGCTAAAAACTACAATGCTAAGACCACGATGTGACTGCTATCAAAGTTAGATATATATGTAAATTATTCATCTGTCAAATCCTAGAATTATATCATACCTGCTCCAGCAATCACGACCTTAATGGTTTAGTGGGTTGTTCACTGTTTCTGAAACATGAAGATAGTTGTCCAGCTTCCAAAAAGTTTATTGTGTTTTCTAGTGGAGG
+
AABBCFFFFFCCGGGGGGGGGGHHHHHHHGHHHGHFHGGGGHHHHHFGFHGHFHEHHHHGHHHGHFHHGFEGEEHGHFHHHHGGGGFHEBFHHHHHHHHGHHEHFGHHHHHHHGGHHHEHHHHHHHHHHHGHHGHHGGHHHHHFHHHGGHGHGHFHHGHGGGGGHHHHD1FGGHHHGFHDFCGHHHHHHGHHHHHFH<0<DC0DHCFHFGHHHGCGGHEHFC:0<C.C9FFGGGGFGFFGFFFGEFF.0;9
@M03495:530:000000000-LYBTV:1:2106:22551:5179 2:N:0:CTGGAGTA+AACCGAAC
ATATTTTGCCGTTGATAAACCAGCTAATCCTGAAAAAAAAATCAAAGCTAAAAACTACAATGCTAAGACCACGATGTGACTGCTATCAAAGTTAGATATATATGTAAATTATTCATCTGTCAAATCCTAGAATTATATCATACCTGCTCCAGCAATCACGACCTGTAATGGTTTAGTGGGTTGTTCACTGTTTCTGAAAAATGAAGTTAGTTGTCCAGCTTCCAAAAAGTTTATTGTGTTTTCTAGTGGAG
+
AAABBFFFFFBBGGCGGFFBGGHHHHGHHHHGHFHHHGGGGHHHHDHEFGHHHGEFGCGHHHHHFFFHHHFHGGGE?4BBG3CFHHGHHHGHFHHHHFGFHHHGEEGHGBHHHHFHHHHFHHFGHHHFH4BGHHHHFFHHHHBBFGHHHGFHHFFGFFHG/B<AGGH1GHGGGHHG<FAE.>A.FDBHEFD=GBHFE0DGFHH0DH00:0CCGGCFHGEEF0:CC0:;AFFFBGGGGGBFCF0F09BF.0.
@M03495:530:000000000-LYBTV:1:2106:9246:5203 2:N:0:CTGGAGTA+AACCGAAC
ATATTTTGCCGTTGATAAACCAGCTAATCCTGAAAAAAAAATCAAAGCTAAAAACTACAATGCTAAGACCACGATGTGACTGCTATCAAAGTTAGATATATATGTAAATTATTCATCTGTCAAATCCTAGAATTATATCATACCTGCTCCAGCAATCACGACCTTAATGGTTTAGTGGGTTGTTCACTGTTTCTGAAAAATGAAGATAGTTGTCCAGCTTCCAAAAAGTTTATTGTGTTTTCTAGTGGAGG
+
BBBBBFFFFFBAEACGGGGGGGHGHHHFBHHHHHHHFGGEFHGFHHFHHHHBHHGHFGHGHFHFFGB3EGHHFGEFGHGGFFHHHGFHGHBBFGGHHHHFGHHHGHHFHHHHHHHHHHHGHHHHHHHHHHFHGHHHHHGHHHFFGHGHGHFGHFHHFCGGGCGGGHFHG1?FAGGGGGHGGCFHHFFGFHHHHHHFHFDGHHDFH0CBCCFFCG;GGB0GG:CCCCEGGGGGFBBFFFFGFGGGGFBF0AA
@M03495:530:000000000-LYBTV:1:2106:8568:5213 2:N:0:CTGGAGTA+AACCGAAC
ATATTTTGCCGTTGATAAACCACCCTCCCTGTGGTCGTTATCTTGCTCCTTCTGTCGTCAACGAATTTACTAATTCCAAAGCTCACATGCTGACAGATCGGAAGAGCGTCGTGTAGGGAAAGAGTGTGTTCGGTTGTGTAGAGCTCGGTGGTGGGCGTAGTATTAAAGAAAAAAAAGAGGAGGAGGATACATCGGTGAGGTTGTAGTATACATGCTATTACGGTATCGTGATAACACAGACTGTTCTGAGA
+
CCCCBFFBFFCBGGGGGGGGGGGGGHHGGHHHHHHHGGGHHHHHHGHHHHHHHHHHGGGHGHGGGHHHHHHHHHHHHHHHHHHHHHHHHHHHGGHHHHHFFGGGHHHGGGFGGGCGHGHEHHEGHGHFGGDE?G?@AD2DD>2D@1?@//A</.-.<---.0==0000=.<CC@--../;...9.9./00000.......;/;.00009000900000009../.;0./9//00000..0.00000000;0
@M03495:530:000000000-LYBTV:1:2106:19209:5215 2:N:0:CTGGAGTA+AACCGAAC
ATATTTTGCCGTTGATAAACCAGCTAATCCTGAAAAAAAAATCAAAGCTAAAAACTACAATGCTAAGACCACGATGTGACTGCTATCAAAGTTAGATATATATGTAAATTATTCATCTGTCAAATCCTAGAATTATATCATACCTGCTCCAGCAATCACGACCTGTAATGGTTTAGTGGGTTGTTCACTGTTTCTGAAAAATGAAGATAGTTGTCCAGCTTCCAAAAAGTTTATTGTGTTTTCTAGTGGAG
+
BBCCCFFFFFCCGGGGGGGGGGHHHFHHHGHHGCHFHGGGGHFHHBGHHFFFGHGHHHHHHGGHHGHHGGHHGGHGHHHHHHBGHHHHHHHFHHHHHHHHHHHHHHHHHHHHHGHHFHHHGHHFHHHHHHHGHHHHHHHHHHHHGGHHGHHHFHHHHHHGDCGGHHH1GGHGHFHHGHEHFGGDFHFFHGHHHHFHHHBGCGFHFGFHFBCCHGG:GHGFGGFGC:CAEFFFFFFFGGFGGGFFGGGFAFE
@M03495:530:000000000-LYBTV:1:2106:23329:5238 2:N:0:CTGGAGTA+AACCGAAC
ATATTTTGCCGTTGATAAACCAGTCACAACCACTTCTTGCCCTCCAAAGCTCACATGCTGACAGATCGGAAGAGCGTCGTGTAGGGAAAGAGTGTGTTCGGTTGTGTAGATCTCGGGGGGCGGCGGATCATTCAAATAAAAAAAACAGGACTGAGTAGGCTGTGCACGCTGTGAACAGATGAACGATCAAGCGTGCGCGAGAAGTCGTGGTGCCAGCGTTCTCATGCTGTCATACTAGTGTTAGTCTCGAT
+
BCBCBFFFFFDDGGGGGGGGGGHHHHHHHGGGGHHHHHHHHHHHGHHHHHHHHHFHHHHGGHHHFHHHGGGGGEHGGGGGFGHHHGFHHHFGBFBGGBGEF?EEEEB?B444B40?/<<--:--@---9;90;0;;00;00;=--.9:.../.;0000000.9/:00.-.9./0090//09000.:...000....----:-./;0.....;0/00.-....000000000000;0;00009000090/0/
@M03495:530:000000000-LYBTV:1:2106:9765:5243 2:N:0:CTGGAGTA+AACCGAAC
ATATTTTGCCGTTGATAAACCAGCCTCCCTGTGGTCGTTATCTTGCTCCTTCTGTCGTCAACGAATTTACTAATTCCAAAGCTCACATGCTGACAGATCGGAAGAGCGTCGTGTAGGGAAAGAGTGTGTTCGGTTGTGTAGATCTCGGTGGGCGCCGTGTGATTAAAAAAAAAAATAGCTGGAAAAGATCATACGTCGTAGTACGCTGGAGAATTAGTGGAGAGGGGATAGTGTGTGCGTGTGTGTTCGTT
+
CCCCCFFFFFCBGGGGGGGGGGHHGHHHGHHHHHHHGGGHHHHHGGHHHHHHHHHHGGGHGHGGEHHHGHHHHHHHHHHHHHHHHHHHHHHGHBHHHHHHGGGFHHHGFGEEA?GGHGGHHHGHHHHHFHHGGGGGGGHGF22DFGHF/AA//<--<--<.=0D0000<---:--.00000/:00//9090000.0.--..:00....-9.0.000;00.0.0...-../09090..0.;.;....:0../
@M03495:530:000000000-LYBTV:1:2106:15712:5256 2:N:0:CTGGAGTA+AACCGAAC
ATATTTTGCCGTTGATAAACCACCCTCCCTGTGGTCGTTATCTTGCTCCTTCTGTCGTCAACCAATGTCACAACCACTTCTTGCCCTCCAAAGCTCACATGCTGACAGATCGGAAGAGCGTCGTGTAGGGAAAGAGTGTGTTCGGTTGTGGAGATCTCGGGGGGCGCGGGATCTATAATAATAAACACTATGTGGGGAGTGGTGCGAGTGAACCGTCACTTTGTCGCGATTTGAGGTTGCTAGCACATCAC
+
CCCCCFFFFFCBGGGGGGGGGGGGGHHGGGHHGHHHGGGHHGHHHHHHHHHHHHHHGGGHGHHGHHHHHGHHHGGGGHHGHHHHGHHHGHHHHHHHHHGHHHHHHHHHFHHHGGGGHHHGGGGEGFGGFE2FGGGHGGFHFCDDGFDGGG/1=101<1<<-<------;--..:00:00:00::;00.:/00;00.-.-.:.;.0-.9;:000.-....0;;000..---..00./://.000000/;00:
@M03495:530:000000000-LYBTV:1:2106:14200:5271 2:N:0:CTGGAGTA+AACCGAAC
ATATTTTGCCGTTGATAAACCACCCTTACTAATTCCAAAGCTCACATGCTGACAGATCGGAAGAGCGTCGTGTAGGGAAAGAGTGTGTTCGGTTGTGTAGATCTCGGTGGTCGCCGGGTCATTAAAAAAAAAACAAATGTATGGCTTGACATATGACGGAGTGAGTATAGTCTTAGTGTCAGTGAGTGGTACATCATTGCAAGCAGCTGGCGTGATGTTTGAACGTAACAAGCGTTCAACTACGAGACAGG
+
CCCCCFFFFFCCGGGGGGGGGGGGGHHHHHHHHHHHHHHHHHGHHHHHHHHHHHHHHHHGGGGHHHGGGGGGHHHHGFFHHHHHHHHGHHGGGGGGEFG3?4BH4GF//?<3<//<///>02>2DGHHGCCDC...000<=00/./<-.00000000.-..:.00::0000000000000000000;0.00000000000000.;///0/.-.-.:0;00/0:0...:.00:...9.000000...:.//.
@M03495:530:000000000-LYBTV:1:2106:23575:5325 2:N:0:CTGGAGTA+AACCGAAC
ATATTTTGCCGTTGATAAACCAGGACTCAGGCTGGACCAAAGCTCACATGCTGACAGATCGGAAGAGCGTCGTGTAGGGAAAGAGTGTGTTCGGTTGTGTAGATAGAGGGGGGGGGGGTGTCGTTAAAAAAAAAAAAGAAACTGACAGAGATCTCACACTTGCTGTTTCTCGACACTGCAGTTTTCTGCACTTATTGTCAGCTATCGTTCGCGTATCGTACGTGAGCTTTCCATAACATTGCATCTGTGCG
+
AABBBBFFFFBBGGGGGDGGFGGCFHHHAFBGHHGFHFG22BEHHHHGFFHHHFBFHHHHFGEGDFGGGEGE01?GGDF?FEG3FEGFHFCDEEFG@?/04344B33B0<EE--9--;-9-/...../;/9-9-;--...//9;//9//9.;9/////:////////9///./-.-/////;////////////;//;/9//9/9/;....9;B;A.....-....;//;/9///9/////9/////:;9.
@M03495:530:000000000-LYBTV:1:2106:9756:5326 2:N:0:CTGGAGTA+AACCGAAC
ATATTTTGCCGTTGATAAACCAGCTAATCCTGAAAAAAAAATCAAAGCTAAAAACTACAATGCTAAGACCACGATGTGACTGCTATCAAAGTTAGATATATATGTAAATTATTCATCTGTCAAATCCTAGAATTATATCATACCTGCTCCAGCAATCACGACCTGTAATGGTTTAGTGGGTTGTTCACTGTTTCTGAAAAATGAAGATAGTTGTCCAGCTTCCAAAAAGTTTATTGTGTTTTCTAGTGGAG
+
AAABCFFFFFCCGGGGGGGGGGGHHHHHHHHHHHHHHGGGGHHHHHHEHHHFHHGHHFHHHHHHHHHHHHHHGGHGHGHHHHGHGHFHHFHHHHGHHHHHHHHHHHHHHFHHHHHHHHGHHHHHHHGHHEHHHHHHHHFHGHFFHHHHEHGHFHHHHHH?DFGGHHHEGHGGGHHFFGAEEGGGGHHHHHHHHHHHFHFGFHHHDGGHFHHHHGCCHHHHFHHHHHGE.0CFGGGGBFGGEGFGGGBFGGG
@M03495:530:000000000-LYBTV:1:2106:11610:5349 2:N:0:CTGGAGTA+AACCGAAC
ATATTTTGCCGTTGATAAACCAGGACTCAGGCTGGACCAAAGCTCACATGCTGACAGATCGGAAGAGCGTCGTGTAGGGAAAGAGTGTGTTCGGTTGTGTAGATCTCGGTGGTGGCCGGATCATTAAAAAAAAAAATGAAGAGCGATATGGTGTTGGGGTTATCGAGAACAGAGTGTCCGCATGGTAGGAGGAGTGGCTCGAACGCCACCGAGTCGACACGGACGATGAGAGATGTCGATAGATGTGAGGG
+
BCBCCFFFFFDDGGGGGGGGGGHGHHHHHHHHHHGHHHHHHHHHGHHHHHHHHHHHHHHHHGEGGGHHGGGGGFHHHHGHHGHHHHHHHHHHFGGGGGGE4B44B4EFE/??//<0?<///<0DD222FD?DCC--.011=1./--..-11<1.<..--.-.<1.....0//</1<1<1.--...<11.0<...:....0--/:-9-.<..-<9/-.-.-.----<..101091011....9111<111..
@M03495:530:000000000-LYBTV:1:2106:11290:5366 2:N:0:CTGGAGTA+AACCGAAC
ATATTTTGCCGTTGATAAACCACCCTCCCTGTGGTCGTTATCTTGCTCCTTCTGTCGTCAACGAATTTACTAATTCCAAAGCTCACATGCTGACAGATCGGAAGAGCGTCGTGTAGGGAAAGAGTGTGTTCGGTTGTGTAGATCTCGGTGGTGGCGGTATCATTAATCAAACACATAATAGGGTATGAACATAGCATAGACGTGCATGACGCATCGACATAGATATAAATGCAAGTCAGTGGTGCGCTGGG
+
CCCCCFFFFFCBGGGGGGGGGGGGGHHGGHHHHHGGGFGHHHHHHHGHGHHHHHHHGGGHGHGGGHHHHHHHHHHGHHEHFHHHHHHHHHHHHHHHGFFHGEGGHHHGGGGEGFHHHGHHFHHHHHHHFHHGGEEGGG2@FF22@D0//<<///0---..=0<0=D000<00<..000;0;0.;/00;000:000000000.9...0000.9-.-./-;.0:000000000000:000000/0.0-9---.
@M03495:530:000000000-LYBTV:1:2106:13427:5391 2:N:0:CTGGAGTA+AACCGAAC
ATATTTTGCCGTTGATAAACCAGTCAGGAGTCCAAAGCTCACATGCTGACAGATCGGAAGAGCGTCGTGTAGGGAAAGAGTGTGTTCGGTTGTGTAGATCTCGGGGGGTGCCGGTTTATTATAAAAAAAAAAATTAGATGTTCACAGGCGCAATGGTGAGTCATTACGTCAAAAGTGAGAGTTGTTCGGGTACGGGTAGCTGTGTAGAACATGAGTTGCATCTCCGTGCTATAGAACTAAATGATAACCGA
+
AB?ABFFFFFCCGGGGGGGGGGHHHHHHHGHHHHHHHHHHHHHHHHHHGHHHFHHHGDEEGHHGFGGEFGGHHGFFGHFHHHHHGGHGGGGGGCF4344BDF0F/>/-9:./-9-;.90;09900FF->--9-./:://:/9/////..----99////.///////./...////9/;9/////.;.-..-/9.---.9//////////////9/;///9////..;..///9//;///////:////--
@M03495:530:000000000-LYBTV:1:2106:16641:5393 2:N:0:CTGGAGTA+AACCGAAC
ATATTTGCCGTTGATAAACCAGCTAATCCTGAAAAAAAAATCAAAGCTAAAAACTACAATGCTAAGACCACGATGTGACTGCTATCAAAGTTAGATATATATGTAAATTATTCATCTGTCAAATCCTAGAATTATATCATACCTGCTCCAGCAATCACGACCTGTAATGGTTTAGTGGGTTGTTCACTGTTTCTGAAAAATGAAGATAGTTGTCCAGCTTCCAAAAAGTTTATTGTGTTTTCTAGTGGAGG
+
AABBBFDFFBBBG4FBGGFGGGHHHBHHGFFHHHGAEGGGHHHHHGBGFHGGDDBHFHFEGCFFHGHFEHHGGHGGBFGBEGBGHGHHHHHFGHHGFFHHHGEGGFFHFGFHFHHHEHGFGHHHHEDGFHGH4FGHHGHHHFHFHEHBFGHHHHHFFFA/<CFHFH11?FGHHHGDDGE>C@CFEDHHFHHHFGFDFFHAAD0<GFHF0C0CCGHFHFF:CBC0GCAFF0;0;0009CFGGFF00BF.0.9
@M03495:530:000000000-LYBTV:1:2106:7456:5413 2:N:0:CTGGAGTA+AACCGAAC
ATATTTTGCCGTTGATAAACCAGCTAATCCTGAAAAAAAAATCAAAGCTAAAAACTACAATGCTAAGACCACGATGTGACTGCTATCAAAGTTAGATATATATGTAAATTATTCATCTGTCAAATCCTAGAATTATATCATACCTGCTCCAGCAATCACGACCTGTAATGGTTTAGTGGGTTGTTCACTGTTTCTGAAAAATGAAGATAGTTGTCCAGCTTCCAAAAAGTTTATTGTGTTTTCTAGTGGAG
+
ABAAABFFFFBBGCGGFGGGGGHHHGGHHHBGFGEGHGGCGHHGHFFGHF55BGGHHHHHFEFHHFGHHHHFGGHGHHFBGBFHHHGHHBF4FGHHHHHFHHHHHHHEGFHHHHGHHHGHHHDBHHGEHHHHGHHHFFHGHHGHHHHHHFHHHHGHHHFGDDGGFFF1DG1FGHHGDF0GDFCGEHGFHHHHGHHGHFHGFFGHHGFGHHHFEG00:/BG0FCGH0CAE9CFFFFBFFCFB/0000CF.;E
@M03495:530:000000000-LYBTV:1:2106:20137:5419 2:N:0:CTGGAGTA+AACCGAAC
ATATTTTGCCGTTGATAAACCAGCTAATCCTGAAAAAAAAATCAAAGCTAAAAACTACAATGCTAAGACCACGATGTGACTGCTATCAAAGTTAGATATATATGTAAATTATTCATCTGTCAAATCCTAGAATTATATCATACCTGCTCCAGCAATCACGACCTGTAATGGTTTAGTGGGTTGTTCACTGTTTCTGAAAAATGAAGATAGTTGTCCAGCTTCCAAAAAGTTTATTGTGTTTTCTAGTGGAG
+
AAAABFFBFFBAFGGGGGGGGGG4GBHHDGHHHCFHHGGCEHCGHHGHHFHFFEGEHGHGEHHHHFHHFFGEEFHGH4GD4G3BBGFHFFG@FHHHHHGHGHHFGHHHHHHH4FHHGHGHHHEBGFFFHFHHHGHHHHHFHHGCHH0GHFFFGHHFEGFE/</?FGF1DGFGHHHF>DF.CFGGHHBFHF000=GHH0DGFGHHBCCGFB0CGFGBGFCG00:GF0:9;BBBFFFFFGFG/BFFFGFG.09
@M03495:530:000000000-LYBTV:1:2106:9714:5423 2:N:0:CTGGAGTA+AACCGAAC
ATATTTTGCCGTTGATAAACCAGAGGACTCAGGCTGGACCAAAGCTCACATGCTGACAGATCGGAAGAGCGTCGTGTAGGGAAAGAGTGTGTTCGGTTGTGTAGATTTCGGCGGTGGCCAGATCATTATAAAAAAACAGTATTAAGGGTATAACGCGTAATGATTATGTTAACCTACTCACCTGAAGTAGGCACTAGGTTCGTATCAGTGTAAGCATGAGTGTGTCTGTTCGGCAATAATCAGTTTGACAG
+
BBBBBFFFFFBAGGGGGGGGGGGHHGHHFHHGHCHHGHHHHHHHHHHHHHHHGFHHHGHHHHEEA1EGHHGEGGEFFGHHGCFGFEGGHEHHCGECFFEEEB4B444??2///>///@02?0211<111<?D11--.>0>11FB100<./00=<.----.;0:000000;00;009/000/.0/:000000009;00/000-://.//////////////////.//////.----///;/9/////////
@M03495:530:000000000-LYBTV:1:2106:9494:5440 2:N:0:CTGGAGTA+AACCGAAC
ATATTTTGCCGTTGATAAACCAGCTAATCCTGAAAAAAAAATCAAAGCTAAAAACTACAATGCTAAGACCACGATGTGACTGCTATCAAAGTTAGATATATATGTAAATTATTCATCTGTCAAATCCTAGAATTATATCATACCTGCTCCAGCAATCACGACCTGTAATGGTTTAGTGGGTTGTTCACTGTTTCTGAAAAATGAAGATAGTTGTCCAGCTTCCAAAAAGTTTATTGTGTTTTCTAGTGGAG
+
?A?AAFFFFFBBGGGGGGGGGGHHHHHHHHHGHFGHHGGEFHGHHHEGHHGFHG?GHHHHHHHHHFHHHHHHGGHGHEHHHHGHHHHHHGFGHHHHHHHFHHHHGHHHHHHHHHGHHHHHHHGHHGGHHHHHHHHHHHHHHHFHHHFFG2FGEHHHHHHGGGGGHHHGEFFGHHHHDFFHCFCGHHHHHHFHEHHHHHHHFHHHBCCBGFGHHHHFHHGGGHFHB0.9.FFGGGEFGGGGGGFGFGGGEBE
@M03495:530:000000000-LYBTV:1:2106:16710:5441 2:N:0:CTGGAGTA+AACCGAAC
ATATTTTGCCGTTGATAAACCACCCTCCCTGTGGTCGTTATCTTGCTCCTTCTGTCGTCAACGAATTTACTAATTCCAAAGCTCACATGCTGACAGATCGGAAGAGCGTCGTGTAGGGAAAGAGTGTGTTCGGTTGTGTAGATCTCGGTGGTCGGCGGGTCATTAAAAAAAACAAGAACATGAGAAGCGGATGAGTCCATAGAATAGACGATGAGGCCTTACGTGAGTTGCGGACACCTGTGTATATGATT
+
BCBBCFFFFFDCGGGGGGGGGGGGGHHGGHHHHHHHGGGHHHHHHGHHHHHHHHHHGGGGGHGGGHHHHHHHHHHHHHHHHGHHHHHHHHGHHHHHGHHHGFGGHHGGGGGGGGHGGGHHHHHHHHHHHHHGGGGGGG@2222@FHAFAE?/=/--@--;@CB;0;0;:-;-..9/////000;00/:----;00:0000:00000000.-.::0/..0;009/:..0:009--9-..:/0::;0000000
@M03495:530:000000000-LYBTV:1:2106:9599:5492 2:N:0:CTGGAGTA+AACCGAAC
ATATTTTGCCGTTGATAAACCAGCTAATCCTGAAAAAAAAATCAAAGCTAAAAACTACAATGCTAAGACCACGATGTGACTGCTATCAAAGTTAGATATATATGTAAATTATTCATCTGTCAAATCCTAGAATTATATCATACCTGCTCCAGCAATCACGACCTGTCCTGGCAAACAACCTGCAGAAAAGCCAATCAAATATATTTTCACAAGAGATGGAATGTGAGGCAATAATAGAGTACAAAGGTTGA
+
>AAAAFFFFFBAGGGGGGGGGGHHHHHGHHHHHHHHHGGGGHHHHHHGHHHHHHGHHHHHFGHHHDHHHHHHGGHGHGHHHHHHHHGHHGFHHHHHHHHHHHHHHGHHHHHHHHHHHHHHHHGHHHGHHHHHHHHHHHHFHHHFHHHHGHHHHHGHHHH?ADGGHGHHGHHHHHHGHHFDGGFHGHGHHGEHGFBGHHFFHHHEHFFH0C;FHHHHFFCGFGF0;0FFGGGGFCBFBFF0;0;;:C;9CBC
@M03495:530:000000000-LYBTV:1:2106:18222:5506 2:N:0:CTGGAGTA+AACCGAAC
ATATTTTGCCGTTGATAAACCAGCTAATCCTGAAAAAAAAATCAAAGCTAAAAACTACAATGCTAAGACCACGATGTGACTGCTATCAAAGTTAGATATATATGTAAATTATTCATCTGTCAAATCCTAGAATTATATCATACCTGCTCCAGCAATCACGACCTGTAATGGTTTAGTGGGTTGTTCACTGTTTCTGAAAAATGAAGATAGTTGTCCAGCTTCCAAAAAGTTTATTGTGTTTTCTAGTGGAG
+
>ABBBFFFFFBBGCGGFGGGGGHHHHHHHHHHBGHHGAF?EGHGHHHEFGGGFHGHHGBHFHHHHEHHGHHHGCHGFHHHFGFHBDFHHEHHHGEHHFGHHHGHHHHHHHHHHHFHHHGHHHGHHHHHFHHHHHHHFFHHHGBGHHGBBGHGHFFHFFHGGGGDEHHHHBBGHEH1>1><EFGGHHGGF0DHFFFHGDGGAHFBBG0;CGFHHH0GGH/;CGG0CGAA.99FBBF0C09;CF;FF0C0AFE
@M03495:530:000000000-LYBTV:1:2106:10238:5512 2:N:0:CTGGAGTA+AACCGAAC
ATATTTTGCCGTTGATAAACCACCCTCCCTGTGGTCGTTATCTTGCTCCTTCTGTCGTCAACGAATTTACTAATTCCAAAGCTCACATGCTGACAGATCGGAAGAGCGTCGTGTAGGGAAAGAGTGTGTTCGGTTGTGTAGGTCTCCGGGGGCGTCGTGTGGTTTCATAAAAAGAAAGGAGATGCTTAGCTCGGGTGTTGGTGAGGCGAATGCACAAACATACAATAGTAGAGATAGGAAACAGACAGCTG
+
AB@BBFFFD4AAGGEGGCGGGGGDGHHGGGHHHGEGFGGFHHHHHHGHHHDFHHHGGGEHEHCEGEGGGHHHHHHHDGH5GFFHGFHFFHEF4GHGFHEHGAC?BGGGFGGG?CEBGE30FFBGBFDDFFFA/FDCCC021111>?1///---:--;-.9../..000;900;.../9./.;/000//9///.--99;:..../.;.;--9///;/..9.////9///////////////;/9./9.:.//
@M03495:530:000000000-LYBTV:1:2106:22712:5518 2:N:0:CTGGAGTA+AACCGAAC
ATATTTTGCCGTTGATAAACCAGCTAATCCTGAAAAAAAAATCAAAGCTAAAAACTACAATGCTAAGACCACGATGTGACTGCTATCAAAGTTAGATATATATGTAAATTATTCATCTGTCAAATCCTAGAATTATATCATACCTGCTCCAGCAATCACGACCTGTAATGGTTTAGTGGGTTGTTCACTGTTTCTGAAAAATGAAGATAGTTGTCCAGCTTCCAAAAAGTTTATTGTGTTTTCTAGTGGAG
+
AABBBFFFFFBAGGGCGGGGGGHHHHHHHHHHHHHHHGGGGHFGHHFHHGGHHGGHHHHEHHHHHHHHHHHHGFHFC4GGBG3GHFGHHFGGHHHHHHHHHHHHFGHHHHHHHHHGHHHHHHHHGGHHFFHHHHHHHHHHHHHFFGHFHHHHEHBFFGFGEGGGHFHHHHHFHFF1>=GHDFDDHHHHFGHHHHGHHHHH.CGHDF0GHHHEGHCGHHEBCHFFC0.;CFFGFGGGF0;FGGGGGGBB.BA
@M03495:530:000000000-LYBTV:1:2106:23316:5529 2:N:0:CTGGAGTA+AACCGAAC
ATATTTTGCCGTTGATAAACCAGGGACTCAGGCTGGACCAAAGCTCACATGCTGACAGATCGGAAGAGCGTCGTGTAGGGAAAGAGTGTGTTCGGTTGTGTAGAGCTCTGGGGGCGCCGGAGGCTTTAAAAAAAAAAATGTGACGTTGTCGAATGTGGTGTTGTTGTTATGTCTGTGGAAGCAGTTGAGTGTCCGTATGTATGATCAGTTACGTTGTGTAGGAATGTGTATTCTTGCTTCCGCAACGACAG
+
AABCBFFFFFCBGGGGGGGGGGHGGGGHBGHHHHGFHHHHHHHHHGHHHHHHHHGHHHHGHHGGGGHHHGGFEEGHHHHGFFHGBGHH4E?GHGGFFCEGB4?43??B4B3?///>///</--..<011<00---A--.00;00.;..90...00:00/.99.:../.0:00000;0:0:/:0/0:000:::;0.::;/0000000000000.//..9/0000000;00000:0000000:..----.---
@M03495:530:000000000-LYBTV:1:2106:18209:5540 2:N:0:CTGGAGTA+AACCGAAC
ATATTTTGCCGTTGATAAACCAGCTAATCCTGAAAAAAAAATCAAAGCTAAAAACTACAATGCTAAGACCACGCTGAGACTGCTATCAAAGTTAGATATATATGTAAATTATTCATCTGTCAAATCCTAGAATTATATCATACCTGCTCCAGCAATCACGACCTGTAATGGTTTAGTGGGTTGTTCACTGTTTCTGAAAAATGAAGATAGTTGTCCAGCTTCCAACAAGTTTATTGTGTTTTCTAGTGGAG
+
1AAAADBFFFDACGGBGFG1A00ACDHH1AFAAGD1BEEE/FGGCHFFBBF111A1EG11DGFFH2GHECFGE/>E/>BB@F0B12BD2B1@EGHH2BD2>FFG2BF>BDGHDGGFFHB2FGF>GGFFBDGHFGHHHFFHHGFFHBGHGHHFHEFHHFHGCCGCBGD1FGGHF0GB>FHHCGCCHHFHFFFGHFDDHHHGHHGFFHCHBHCGCC0:0CGHGCG0C/A.C00;BBF9;BCBFF0;0C9C.09
@M03495:530:000000000-LYBTV:1:2106:21944:5556 2:N:0:CTGGAGTA+AACCGAAC
ATATTTTGCCGTTGATAAACCAGTCAGGAGTCCAAAGCTCACATGCTGACAGATCGGAAGAGCGTCGTGTAGGGAAAGAGTGTGTTCGGTTGTGGAGAAGTCGGCGGGCGGCGGGTCATTAAAAAAATAAAAAACATGTATTCGACAGTCCACCCCACGGAGTTAGGAATGGAGCCAGGCTCTTCATTCTTCTGCACTGCGAGGGTCGTCTCCTGAGATAGTCTCTCACTTCGAACGCAATAGCGCATAGC
+
BABBBFFFFFDAFGGGGFGGGGGFFHGGGGHHGHHFFHHHHGHHDFHHBGGFFGFGG?F1FFFCEEGEE12FEEGFC1F?GDFGH3FE>1>EF>1F1303??EF/<////-<<----.0909099--.;/9//-.:BBF/9;/9B..-99;//9.-..9--9.//;.///9//:..9.....9;///9//;//9//////.99@=./@-99.////;//////////;////.9.9-.;;A///-;-.://
@M03495:530:000000000-LYBTV:1:2106:14657:5573 2:N:0:CTGGAGTA+AACCGAAC
ATATTTTGCCGTTGATAAACCAGGGACTCAGGCTGGACCAAAGCTCACATGCTGACAGATCGGAAGAGCGTCGTGTAGGGAAAGAGTGTGTTCGGTTGTGTAGATCTCGGTGGTGGGCGGATAATTAAAAAAAAAAAAAGAGAGAGAACGAGTGGATCTTAGGACCTCACAACACAAGACGACATACTAGGCAGAGTAATACGGATAGACATTACATTATGTATATGCCTGGTTGTCACGCATGTCGAGCG
+
AABBBFFBFFBBGGGGGGGGGGHGGGGHBFHHGHHGHHGDHEHHHGHHHHHHHF5GGHHHHHGCGGAGHGGGFEFCFHHGCGEGFHFFDGFGHDECFGDECFG4BEB40F??/////?/>///11@1?1?FDC------../:....//9..:.99C9000;00/.;0/.0;.........---.////////...//////;.;..///://////9////9////////./9..///9.-9.9;..-.-
@M03495:530:000000000-LYBTV:1:2106:10481:5610 2:N:0:CTGGAGTA+AACCGAAC
ATATTTTGCCGTTGATAAACCACCCTCCCTGTGGTCGTTATCTTGCTCCTTCTGTCGTCAACGAATTTACTAATTCCAAAGCTCACATGCTGACAGATCGGAAGAGCGTCGTGTAGGGAAAGAGTGTGTTCGGTTGTGGAGATCTCGGTGGTGGCCGGGTCATCATAAAAAAAAATGCGATGCACAATTTCAGTACTGCAGTTGAAATTACACAGGCGGACATGCTTTATCGTGACCAGCCATAGTTGAGT
+
BBAABFFFFFBBGGGGGGGGGGGGGHHGGHHHHHHHGGGHHHHHGHHHHHHHHHHHGGGHGHGGGHHHHHHHHHHHHHHHHGHHHHHHGHHHHHHHHHHGGGGGHHHGGGGEGHHFHG3GHHGHHHHHGGHGGGGGBA/2/221?1<//??//<00<--.-.=000=0000@---.;09....0:09000;0;909000=/00;0000;/:///...-----//9//////..;/.//..9.///;////9
@M03495:530:000000000-LYBTV:1:2106:6398:5624 2:N:0:CTGGAGTA+AACCGAAC
ATATTTTGCCGTTGATAAACCAGTCCAAAGCTCACATGCTGACAGATCGGAAGAGCGTCGTGTAGGGAAAGAGTGTGTTCGGTTATACAGATTTCGGGGGTCGATGCATTATTAAAGTATAGTGATCAAGCGCGCGGTCTAGGTGAGGTGCACGTATAGAAAATCAAACATAGCACGTCTACGCTCTTATGCATGGGGCAACCCATTAAGACCAGATATATAGGATTATCTTGTATTAATACAAGATACAA
+
A11AA3B31@?>A?GFFGGGGGHFDG3FHHGB1F1FGBGBBFB1FGD1A////0B0AE/AAEE0FDC0B/FGHGH1DBB@/E>B/B22211112B0////>/>//B/1>>1@?FD11222222@@22@?<G/>/-<-.-.0=000DC./.<:0.:CGF00;;:CCBCCC.0CF/BF-;./90.-;..;;90C;00...-9:---;/;;////;9--/:/99B//B/;//9/;/9/////9//;//-/////
@M03495:530:000000000-LYBTV:1:2106:13523:5650 2:N:0:CTGGAGTA+AACCGAAC
ATATTTTGCCGTTGATAAACCAGTCAACGAATTTACTAATTCCAAAGCTCACATGCTGACAGATCGGAAGAGCGTCGTGTAGGGAAAGAGTGTGTTCGGTTGTGTAGATCTCGGTGGTCGCCGGATCATTTAAAAAAAAAATGGCGCAACTTGGTGGCATTGTTGGTGACGTGGTAACCGAATTATATATCAGAGGTAATACACGGTTTAACAACTACGAGCATATCATAAACAGGCAACATACTGAGAAT
+
ABBBCFFFFFCCGGGGGGGGGGHHHHHHGGGHHHHHHHHGHHHHHHGHHHFFHHHHHHIHHHHHHHGGGGHHHGGGGGGHHHGGBGEHHHHHHHFFFGGGGGGGGBF4DDHBGF/<E/3<//<//?/0@222@>21<@D-<.00<-.---:00:0.../0000;....009....0000---.900000000000.;000000:.-..:00000:009..:--00900000000/....../0000:0900
@M03495:530:000000000-LYBTV:1:2106:12000:5674 2:N:0:CTGGAGTA+AACCGAAC
ATATTTTGCCGTTGATAAACCAGCTAATCCTGAAAAAAAAATCAAAGCTAAAAACTACAATGCTAAGACCACGATGTGACTGCTATCAAAGTTAGATATATATGTAAATTATTCATCTGTCAAATCCTAGAATTATATCATACCTGCTCCAGCAATCACGACCTGTAATGGTTTAGTGGGTTGTTCACTGTTTCTGAAAAATGAAGATAGTTGTCCAGCTTCCAAAAAGTTTATTGTGTTTTCTAGTGGAG
+
AB3AAFFFFFBBGGGGGGGGGAHGHGHHHHHHHFHCGGGGGHHHFH5FGFGGGFGGHHGHHHHHHFHHGHHHGGHGHHGHHHGHGFHHEFGGHHHHHHHHHFHHHHHFHFHHHHHHHHHHHHHHGHFFFFFFHHHHFHHGHHHGHHHHGHHHGHHHHHGGDDGGHGGHHHG1DGHFFGFHAFCGHHHGGGDGGGHHHH0GHHHFHHGHFHHFHHHFHHEFGHHGG0CE9;FFBFGGFBFGGGGGFF0CFEE
@M03495:530:000000000-LYBTV:1:2106:24125:5690 2:N:0:CTGGAGTA+AACCGAAC
ATATTTTGCCGTTGATAAACCACCCTCCAAAGCTCACATGCTGACAGATCGGAAGAGCGTCGTGTAGGGAAAGAGTGTGTTCGGTTGTGTAGATCTCGGGGGGGGCCGGATCCTTAAAAAAAAAAAAATCAGAAATCCTCGTGGTCGAAGGGTAAGACACGTAGATGCGCACTCTATATTGTGTAGTTATCACAGCCTGCTTCGACACACGTGACAGCGACTATTGCACTATATAGTCAGCACAGGCACAA
+
BCCCCFFFFFCCGGAGGFFGGGGGGHHGFHHHGHHHHHHHHHHHHHHHHHHGGGGHGEEEEFEEHHHHG3GGHFHHHGHFGHEGFGGEE2F3F4B4FGF/><--;--:--.-//;//9/9-;------.////9//;///:....;--.....////9//../..///-;:--/;/9//////////9://////../:.///-...-/.9.AF?//.---;-/9//;//////////9///.//....//
@M03495:530:000000000-LYBTV:1:2106:10144:5692 2:N:0:CTGGAGTA+AACCGAAC
ATATTTTGCCGTTGATAAACCAGCTAATTCCAAAGCTCACATGCTGACAGATCGGAAGAGCGTCGTGTAGGGAAAGAGTGTGTTCGGTTGTGTAGATTTCGGGGGTTGGCGGATCATTAAAAAAAAAAAGAAAAGTGAGTAAAGGTAGAGGGGATGTTGAAGTAAAAGAGTACGCAAATCTCTGAGAGAAGATGACGAGTGTTCGACGCTCAAGCTTGTACGACAACATACTGTTTGATTCGGCGTTCAGG
+
CCBCCFFFFFCCGGGGGGGGGGHHHHHHHHHHHHHHHHHHHHHHHHHHHHFHHHGGGGHHGGGGFEEGHHHGGHHHHHHFHHGFHGGGGGGDB4@444B4B//>E////2>///>01@11?1D?A-?@:...//:0000;0000000000:.-...000000900000./9009:.--0000000000.0/00090..-..000.:.--...0000;/;00...--9.:;000000/0000..----.000
@M03495:530:000000000-LYBTV:1:2106:15833:5718 2:N:0:CTGGAGTA+AACCGAAC
ATATTTTGCCGTTGATAAACCAGTCAGGAGTCCAAAGCTCACATGCTGACAGATCGGAAGAGCGTCGTGTAGGGAAAGAGTGTGTTCGGTTGTGTAGATCTCGGGGGGCGGCGGATCATTAAAAAAAAAAAATAGATGAACGCAAGGGATCGGAGCGAGTGTCGCATCCAATAGTAGTGGAGCGATCTGGCAGTAGGTCGTGAGTACGTGCTGCAGAGGGAGCGTGAGCTAGCACGTCATCAATTCTATAG
+
BCCCCFFFFFCBFGGGGGGGGGHHHHHHHGHHHHHHHHHHHHHHHHHHFHHHEHHHGEGGHHHGEGGGGGGGHGHHHHHHGHHHGFFGGGGGGG24F4444D?F/><-----;9--;:BF000:F=DCCFA-.00;00000..---9../....;----:.00..-.-/000:0:000/.0.:-:...00;;:/000009-./9000.//..0:/00......;....00:0000-....0000000;000
@M03495:530:000000000-LYBTV:1:2106:7178:5725 2:N:0:CTGGAGTA+AACCGAAC
ATATTTTGCCGTTGATAAACCAGCTAATCCTGAAAAAAAAATCAAAGCTAAAAACTACAATGCTAAGACCACGATGTGACTGCTATCAAAGTTAGATATATATGTAAATTATTCATCTGTCAAATCCTAGAATTATATCATACCTGCTCCAGCAATCACGACCTGTAATGGTTTAGTGGGTTGTTCACTGTTTCTGAAAAATGAAGATAGTTGTCCAGCTTCTAAAAAGTTTATTGTGTTTTCTAGTGGCG
+
>AABBF5FBDDAGGFGGGGDGEFGGHHFHGHGGGHHHGCGGHCHH352BBGH3FEFFHHHEFCHHGHFFGGHGGHCFDBFGFEHFHHHGHHHHHGH4@GGEGHHF4GHHHHGHFGGHGDGGFHGHFFFHHHGHHFFHHHBGHG2FGFFBFCF2F22@FHC?/@AHGFDDGF1?G1D1FGG..>><=1=DD=F==DGGH0DC.00D:;CFGHHFG<::CFG0G00:00:9900BFFBFFCFFF00;B0CA.;
@M03495:530:000000000-LYBTV:1:2106:8146:5749 2:N:0:CTGGAGTA+AACCGAAC
ATATTTTGCCGTTGATAAACCAGCTAATCCTGAAAAAAAAATCAAAGCTAAAAACTACAATGCTAAGACCACGATGTGACTGCTATCAAAGTTAGATATATATGTAAATTATTCATCTGTCAAATCCTAGAATTATATCATACCTGCTCCAGCAATCACGACCTGTAATGGTTTAGTGGGTTGTTCACTGTTTCTGAAAAATGAAGATAGTTGTCCAGCTTCCAAAAAGTTTATTGTGTTTTCTCGTGGAG
+
AA3AAFFFFFBAECGFFFGGFGGEHHF5AFHHGBF5FEEGGGHHHGHEGGHDBFEGHGFHFHHHH53FHCGGAEEAGFHEBF3DGHHHFGFHHHFHHHFHFFFHHGHFHGHHHHHHHHBGHFFHHFGHFHGHHHGFFB?BGG10FGH1GFBHFFFG1<G/<<CEH1?<FGBFD0GF<F0GAF?<FGHGHHHH=DHHG0<G.CF0DF:0::;CBC;:0//00:/;::.;C00BFFGGGGFFGGGF0.99.;E
@M03495:530:000000000-LYBTV:1:2106:15640:5777 2:N:0:CTGGAGTA+AACCGAAC
ATATTTTGCCGTTGATAAACCAGCTAATCCTGAAAAAAAAATCAAAGCTAAAAACTACAATGCTAAGACCACGATGTGACTGCTATCAAAGTTAGATATATATGTAAATTATTCATCTGTCAAATCCTAGAATTATATCATACCTGCTCCAGCAATCACGACCTGTAATGGTTTAGTGGGTTGTTCACTGTTTCTGAAAAATGAAGATAGTTGTCCAGCTTCCAAAAAGTTTATTGTGTTTTCTAGTGGAG
+
AABCCFFFFFCCGGGGGGGGGGHHHHHHHHHHHHHHHGGGGHHHHGFHHHHHFHGFHGHHHHHHHGHHHGFHGGHGHGHFHBGHGHHHGHHEHFHHGHHHHHHHHGHHHHHHHHHHHHGHHHHHHHGHHFHHHHHHHHHHHHHEHHHHHEHHFHHHHGHGGGGGHHHFGHHGGHHH1GF<EGGGGHGHHHHHHHHHHDFHHGH0GFGHHHHHHHHHHHHGGHFFEGEFDFGGFGFFGGGGGFGGGBBF;BE
@M03495:530:000000000-LYBTV:1:2106:10787:5794 2:N:0:CTGGAGTA+AACCGAAC
ATATTTTGCCGTTGATAAACCAGCTAATCCTGAAAAAAAAATCAAAGCTAAAAACTACAATGCTAAGACCACGATGTGACTGCTATCAAAGTTAGATATATATGTAAATTATTCATCTGTCAAATCCTAGAATTATATCATACCTGCTCCAGCAATCACGACCTGTAATGGTTTAGTGGGTTGTTCACTGTTTCTGAAAAATGAAGATAGTTGTCTAGCTTCCAAAAAGTTTATTGTGTTTTCTAGTGGAG
+
>AABAFFFFFBAF2FGGGGGGGHGHHC5FGHGGBDGCGGEGHCFHFFHGEGGGHDCGGFHEFHHGBGHFHHHGEHFFGH4FGFHHGFEFG3BEGFHFGHHHHHHFGFHHFFHFGHHHHGHHHDGHH3EGGHHFGGFFFGHHHB0FFE1FFC10C<<C1H/BCCDFDG1FFBGFFCG<10...->FGDFG0<0D0=0DBGDAGBB0;0CGHGFHH00CF0::CH0;0...;B0BFGFFB;B//BB0BFFF0.
@M03495:530:000000000-LYBTV:1:2106:15413:5795 2:N:0:CTGGAGTA+AACCGAAC
ATATTTTGCCGTTGATAAACCAGGACTCAGGCTGGACCAAAGCTCACATGCTGACAGATCGGAAGAGCGTCGTGTAGGGAAAGAGTGTGTTCGGTTGTGTAGATCTCGGGGGTTGCCGTGTGAATTAAAAAAAAAACGGACGCGTACTCGAAGAGATCACCGTGTGTTACCCTGGTGGACTGACGTTGCTTCTAGCGTACGTTCGTCTCACGACACCTACGTGAGTGGCATACTGTATTTCCCACAGGTTG
+
CCCCCFFFFFBBGGGGGGGGGGHGHHHHHHHHHHGHHHHHHHGHHHHHHHHHHHGHHHHGHGGGGHHGGGGGGGHHHHGGHHHFHFFEGHGHFFGGGGDFB344BB?FF/>?///02<//0/?1@11FBG<CDG--.-..--<----.0../.../000/<.:..9.<00</</.0/..00.00.<<..0<000<0-9.-9///<9.9/00..---.:0/9</.<<0..<000000<000:000....00/
@M03495:530:000000000-LYBTV:1:2106:13962:5801 2:N:0:CTGGAGTA+AACCGAAC
ATATTTTGCCGTTGATAAACCAGAACCATCCAAAGCTCACATGCTGACAGATCGGAAGAGCGTCGTGTAGGGAAAGAGTGTGTTCGGTTGTGTAGAAGTTGGGGGGAGCGGCGTCAATAAAAAAAGAGAACAAGATTGTGGTGGGCTTGGGTGGAGGGGGAATAATCGATAAAAGGATGACAAATTTGAGCATGAGATAGCAGTAGTACGTCGGAGTAGTACTGAGAGCAGACACAGGTAGAGAAGCGAGA
+
ABBBAFFFBFBB?EFGGBDFGFHFGFHFHHHFFHHBHFHFHHFFEFFFHHAFGHDDEE1FFEEEEGEGFFFFHHHE3BGFFD1FGEEGEGDE?G3443444B///<-;.----9-..000;9F-;....///..;//;9/.9..-...;....-.9.--9-..////.....///..//////./////.////////9;/////////...----.///////////./9/......;////////-.--
@M03495:530:000000000-LYBTV:1:2106:24222:5815 2:N:0:CTGGAGTA+AACCGAAC
ATATTTTGCCGTTGATAAACCAGGACTCAGGCTGGACCAAAGCTCACATGCTGACAGATCGGAAGAGCGTCGTGTAGGGAAAGAGTGTGTTCGGTTGTGTATATCTCGGGGGTTGCCCTGTGATTACAAAAAAAAAGAGGGGGTGGGCTGGACAGTCACGCGTGGGAGCCGTTTGATTGAGGGCGTGGCTTGGTGGGTGCTTTCGAACACAGCGCACGGCAGGTCGGCGTGTCGGCTACGTGCGTAGACGC
+
AABBBFFFFFBBGFCGFBDGFGDFGHHFBGHHFHFBFHDFHH2FGF3GHFGGHHHHHGBCFAEFGGFHGGGG>ECCD3F31FFFGGHBFB3BAEGEEAEBG4444B40//<B///0@<1011@FD<1?F10/--<-../..-::9--./....0.9009C.-9-99....-.././:/9//99;----9..-;9..-.../;//..;.-....---;;-----./------..A--.......-;.9.9;-
@M03495:530:000000000-LYBTV:1:2106:7333:5844 2:N:0:CTGGAGTA+AACCGAAC
ATATTTTGCCGTTGATAAACCAAAGCTCACATGCTGACAGATCGGAATAGCGTCGTGTAGGGAAAGAGTGTGTTCGGTTGTGGAGCTTTCGGTGGTCGCTCTTACGATAAAAAAAAAAAAATATAGAGTGATCCAATCGGAATATCCAGGTCGTAGCAGGGTCATTTAGGTAAGACGAATGGGTGGGACTACCCAGTCAACCACGGTAGCTACCGAGCGGTTTGTCTGAAGATACGAAATCCTGTATAGCT
+
BBBBBFFBFFBACECGFGGGGEHHHHHHHHFGFBHGFHHHHHHHC?A2AFBE2ECEEFCGBEFHHCCGGHGFFFHGG?EFG11@1213B31>1>1/3/>///344/////3B3///<///<011=11111<11<000/.....<<0000;//--.;.00.-/9.0000000000;99--://.9.-;;.;//.9/./////....-...////.-.----.-;..///////99/.....///9//////9
@M03495:530:000000000-LYBTV:1:2106:10820:5845 2:N:0:CTGGAGTA+AACCGAAC
ATATTTTGCCGTTGATAAACCACCCTCCCTGTGGTCGTTATCTTGCTCCTTTACTATCCAAAGCTCACATGCTGACAGATCGGAAGAGCGTCGTGTAGGGAAAGAGTGTGTTCGGTTGTGTAGATCTCGGTGGGCGGCGTGTCATTTAAAAAAAAACATTGACAGATAGGGGTGATGACTTCGGGTGAGCTAAGGTATAAGATGGATGCCACAAGGCGCGGCAGGATGTGGGTGTCAGAGTTGTGCCTGAT
+
BCCCCFFFFFEEGGGGGGGGGGGGGHHGGGHGHHHHGGGFHHHHHFHHHHHHHHHHHHHHHHGHHHHHHHHHHHHHHHHHHHGGGGHHHGGGFGGFGHHGHHHHGHFHGFFGHF?FFCEF23?333D3BF/<C//</----</1=11=D110:-<-..0111110/111/<..-.1110111...9<..01<10/<11:11111</<:/:0:.....--------.0<0:0...-0111:111:.<110:1
@M03495:530:000000000-LYBTV:1:2106:21400:5867 2:N:0:CTGGAGTA+AACCGAAC
ATATTTTGCCGTTGATAAACCAGCTAATCCTGAAAAAAAAATCAAAGCTAAAAACTACAATGCTAAGACCACGATGTGACTGCTATCAAAGTTAGATATATATGTAAATTATTCATCTGTCAAATCCTAGAATTATATCATACCTGCTCCAGCAATCACGACCTGTAATGGTTTAGTGGGTTGTTCACTGTTTCTGAAAAATGAAGATAGTTGTCCAGCTTCCAAAAAGTTTATTGTGTTTTCTAGTGGAG
+
ACCCCFFFFF@BGGGGGGGGGGHHHHHHHHHHHHHHHFEGGHGGHHHHHHHEHHGHHHHHHHHGHHHHHHHHGGHGCGHFFHFHHHBGHFFHHHGHHHHGGHHHHHHHHEHHHHHHHHGHGFHFHEHHF4GHHFHHFHHHHHHFHGGHHHHFGHHHHHHGGGGGGHHDGGFFGHHFFGEFAEGGHFFFHHHHGGHHHHHG.CDDHHBFHFCFFHFGFHBCBGFGFGHEEBFFFFFGFF;CBBFGGE9C.BE
@M03495:530:000000000-LYBTV:1:2106:12546:5885 2:N:0:CTGGAGTA+AACCGAAC
ATATTTTGCCGTTGATAAACCAGAACCATCCAAAGCTCACATGCTGACAGATCGGAAGAGCGTCGTGTAGGGAAAGAGTGTGTTCGGTTGTGTAGATCTCGGGGGTCGGCGTAGCATTAAAAAAAAAAATGACAATGTATTGAGAGACTGGTGTGTTATTGTGTTGTGAGGGAGGTCGATACTGAGAAGCAAGTTGTGTCACGCGGTATATCTGGGGTAGAGAGGAGTCGCGTGACCACGTGACTCGCTCG
+
BCBCCFFFFFDDGGGGGGGGGGHHHHHHHHHHHGHHHHHHHHHHHGHHHHGHHHGGGGHHHGGGFEFGHHHGGFGGFHFGHHGHGGGEGGGG243444B4?F/>/<////////=?GG11?FG@DCACD<01001001111110.0./00.1/.../11111<//./.11.<..-./--..-1:B011/00//1111<<111..--9..:11111/-.9.111....</--9--..10...<..11.-..-
@M03495:530:000000000-LYBTV:1:2106:13659:5887 2:N:0:CTGGAGTA+AACCGAAC
ATATTTTGCCGTTGATAAACCAGGGACTCAGGCTGGACCAAAGCTCACATGCTGACAGATCGGAAGAGCGTCGTGTAGGGAAAGAGTGTGTTCGGTTGTGTAGATCTCGGGGGGCGGCGGATCATTAAAAAAAAGAAAATTGGGAGACAGTGGTGGAGCGGCATGGGAACTGAGTAGGCAAAAATAGAATATGAGGCTACTAGAGGCAGACAATGAGCTTCACAGATTGGGCGGATCGGGGAGCTGGGTGG
+
AA>ABFFFFFBAEGGGGGGGGGFFGGGHHHHFHHHGGHFHHHHHHGGHHHHHHHFHHHFGHHGGGFEEHCEGGFGGFHHGBGHH3GBGGH?GHGGGGGE?243B4?F40?//B--9--9--;-.;///;/9-;-.;9/9///9.......////.....----9..9././/9;//////.....///////////.././////...9..;.//////////////9/...-----.9-;--../../.-
@M03495:530:000000000-LYBTV:1:2106:15623:5891 2:N:0:CTGGAGTA+AACCGAAC
ATATTTTGCCGTTGATAAACCAGGGACTCAGGCTGGTCCAAAGCTCACATGCTGACAGATCGGAAGAGCGTCGTGTAGGGAAAGAGTGTGTTCGGTTGTGTAGATCTCGGTGGTCTGCGTGTCATTTTAAAAAAAAAATGGAAGAGGATCTGTAAGGGCAGGAAAACTCATATCATTGGGCAGGTGCAAATTCCAAGATCTTGGAAGAGATTGGAAGTGCGTCGTTTAGGTTAAGAGTGTGTTACGCGTTG
+
ABBBBFFFFFBBFFFGGFGGGGHGGFFHHGHHHHGGHHHHFHHHHHGHHGHGHGEHHGHHHFGGGFFHHGFFEEGFFHFGHHHHBBBG4F1?GA@FG?EA2FGEDEGHHG?E//3433<///?3B?B3B2G2@CGGG-<1111000.0//<00000/<..<-.//;/00:000C00000../.-./0;00;090;;0.0000=000/.:/000.9///:/;A---...;/////://////.//9..9--9
@M03495:530:000000000-LYBTV:1:2106:23170:5912 2:N:0:CTGGAGTA+AACCGAAC
ATATTTTGCCGTTGATAAACCAGCTAATCCTGAAAAAAAAATCAAAGCTAAAAACTACAATGCTAAGACCACGATGTGACTGCTATCAAAGTTAGATATATATGTAAATTATTCATCTGTCAAATCCTAGAATTATATCATACCTGCTCCAGCAATCACGACCTGTACTGGTTTAGTGGGTTGTTCACTGTTTCTGAAAAATGAAGATAGTTGTCCAGCTTCCAAAAAGTTTATTGTGTTTTCTAGTGGAG
+
AABBBFFFFFBAFGCGGDGGG4FHCGHHDFHCFCGFGGCCAGFGHFBFFHHFGHGHGHGHFEFHDBHHHHGHDEHEHHE@D33GDGB4GGGGGHHHD4GHGHHHFGFHFFHFFFHHHFFFFGFHHHFHGHBGHFGGHHFHHHHBHECFHBFHBHHHEHHCDCGGH1F1<FGFGGHHDF0FC.CEEFFFGHF<GBGF0=GH.GD0DCBBGC0CFGGFHF/:CC/G0:AEABFFFF0;CB9CBF0000;CFF.
@M03495:530:000000000-LYBTV:1:2106:7201:5918 2:N:0:CTGGAGTA+AACCGAAC
ATATTTTGCCGTTGATAAACCAGCTAATCCTGAAAAAAAAATCAAAGCTAAAAACTACAATGCTAAGACCACGATGTGACTGCTATCAAAGTTAGATATATATGTAAATTATTCATCTGTCAAATCCTAGAATTATATCATACCTGCTCCAGCAATCACGACCTGTAATGGTTTAGTGGGTTGTTCACTGTTTCTGAAAAATGAAGATAGTTGTCCAGCTTCCAAAAAGTTTATTGTGTTTTCTAGTGGAG
+
ABABBF5DFFDBGGCGGGGGGGGHHHHHFHHH5GFHHGGGGHHBHE5AGDFFHHDHHBHHFHHHFGGHHFFEGGFEGHHHHG3FGG3FEHHHHHFHGHHFGHHHHHHHHHHHHHGHHHHHFHHHHHBEGHGHHGHHGHHFHHFFHHHGGHEHHHHHHGHDGGGDGFFHDHDFFFFHHGHHGEFGHHEHHHDFDGHHHGHHHF000CCGHHCCGHCFGGHFGFHHFF.CDFGGFFGGGGBFGGEFFFGEEBC
@M03495:530:000000000-LYBTV:1:2106:9631:5947 2:N:0:CTGGAGTA+AACCGAAC
ATATTTTGCCGTTGATAAACCAGCTAATCCTGAAAAAAAAATCAAAGCTAAAAACTACAATGCTAAGACCACGATGTGACTGCTATCAAAGTTAGATATATATGTAAATTATTCATCTGTCAAATCCTAGAATTATATCATACCTGCTCCAGCAATCACGACCTGTAATGGTTTAGTGGGTTGTTCACTGTTTCTGAAAAATGAAGATAGTTGTCCAGCTTCCAAAAAGTTTATTGTGTTTTCTAGTGGAG
+
3AABBFFFFFBBGGGGGGGGGGHHHGHGHFHHGGGFHGGGGHFHHHHHHHHHHHGHHHHHHHHHHGFHHHHHGGHGFGFFHECFHFBFGHFFGHGHHHHHGHHHHHHHHHHHHHGHGHHHHHFGHHGHHHHHGHGHGGHHHHFGHHGGGHHHFHHHEFG?ECGGHHHBGHHG1GHGHHCA>FCGHHGHHHHHBGHFFGBFGHHH<C;CBHHEHHFFFHHHHGCGCCG.CBFGFGGGFFFGFCFBFB;0FGE
@M03495:530:000000000-LYBTV:1:2106:16184:5963 2:N:0:CTGGAGTA+AACCGAAC
ATATTTTGCCGTTGATAAACCAGCTAATCCTGAAAAAAAAATCAAAGCTAAAAACTACAATGCTAAGACCACGATGTGACTGCTATCAAAGTTAGATATATATGTAAATTATTCATCTGTCAAATCCTAGAATTATATCATACCTGCTCCAGCAATCACGACCTGTAATGGTTTAGTGGGTTGTTCACTGTTTCTGAAAAATGAAGATAGTTGTCCAGCTTCCAAAAAGTTTATTGTGTTTTCTAGTGGAG
+
AABBBFFFFFCBGGGGGGGGGGHHHHGHHFHHHGHGHGGGGHEGHHBHHHFGFHGHHHHFFHHHHHHHHHHHGGHGHHHHFDFHBFFHHDFFHHGHHHHHGHHHHHGHHBGHHHHHFHHHHGHHHHHHHHHHHHHHHHHHHHG?FHEBGHEFFHHHHEHGFGGGHHHGHHFFHHHGFGFHGGGGHHHHHGHGHHHHHFHHAGGGGHGHHHHGHHHHHHGHHHHHGHEGGBFFFFFFGEFGG;BFFFGGGBA
@M03495:530:000000000-LYBTV:1:2106:21662:6024 2:N:0:CTGGAGTA+AACCGAAC
ATATTTTGCCGTTGATAAACCAGCTAATCCTGAAAAAAAAATCAAAGCTAAAAACTACAATGCTAAGACCACGATGTGACTGCTATCAAAGTTAGATATATATGTAAATTATTCATCTGTCAAATCCTAGAATTATATCATACCTGCTCCAGCAATCACGACCTGTAATGGTTTAGTGGGTTGTTCACTGTTCCTGAAAAATGAAGATAGTGGTCCAGCTTCCAAAAAGTTTATTGTGTTTTTTAGGGGAG
+
BBBBBFFFFFBAFGGGGGFGGGHHGHFHHHHHFFFGHGGGAGAFGFFCHHFBGG13EFHHBDH5D5EBG2FC1EG11B4@4D3@GFCGHBHH4E@D4BFGDD@G?FHGF4GHBGGFGF?GFHHDFHC4?4GDHGFFGH3DF?DFDG0BG2FG2F2@FG2AEGC?F1<11<?GHCF1<>F.>.<EH1FD0<==000=DCDG<.DB00000;C:.CG00//=:C:<C0:.;;C09C9000=9F9.-9/0;..;
@M03495:530:000000000-LYBTV:1:2106:7658:6051 2:N:0:CTGGAGTA+AACCGAAC
ATATTTTGCCGTTGATAAACCACCCTCCCTGTGGTCGTTATCTTGCTCCTTCTGTCGTCAACGAATTTACTAATTCCAAAGCTCACATGCTGACAGATCGGAAGAGCGTCGTGTAGGGAAAGAGTGTGTTCGGTTGTGTAGATCTCGGGGGGCGCCGTGTCATTAAAAAAAAAAAAAGTGCAGATAAGATACGTCTTGGGGAGACTGGATACATGTGTACCTTAGAAGAACACTGGACGTCTATCTCAGTC
+
ABBBBFFFFFDAEGGGGFFGGGGGGHHGGHHFHHGHEGGHHHGHHHHHGHHHHHHHGGGHGHGGGHHHHHGHHHHFHHHHHHHHHHHHHHHHHHHHHHHHGGGGHHHGGGGEE?EGFGCGEGGHBGHFFHHGGG?C/A@@@22@@2?F/<---;-9@--..;:FF//F/--:-----9//////////////.;...//.-.-:;//.;//9/;/;/9//////:/9///././/::.-....////////
@M03495:530:000000000-LYBTV:1:2106:13059:6054 2:N:0:CTGGAGTA+AACCGAAC
ATATTTTGCCGTTGATAAACCAGAACCATCCAAAGCTCACATGCTGACAGATCGGAAGAGCGTCGTGTAGGGAAAGAGTGTGTTCGGTTGTGTAGAGTTCGGCGGTCGGCGTCTCATTAAAAAATAAAAAAACCTAAAGCTACTTCGTCAACTTTGTATTTGTAGAGTATAGAGGCGATTGCTGGTACTTGTGTATCTCTTTGATACATACTGATTGAGACATCGTCAGACACCGTTAAGAGATCATCTTC
+
AA?ABFFFFFBBGGGGGGGGGGHHHHHGHHHHHHHHHHHHBHFGHHHFFHGHHGEDFDGHHGGGGEEFFFFF31GHHHFGGHH3EFCBE@EEGBF434B??E/>E/<//>////?F1D111?1A0><D1>--<.///0000;000;;:...0000000;000000000000000/.---..00;//0///:99./;/:///9////////9/////9:/./;9/.;...//..;-....9/9.////////
@M03495:530:000000000-LYBTV:1:2106:17647:6094 2:N:0:CTGGAGTA+AACCGAAC
ATATTTTGCCGTTGATAAACCAGCTAATCCTGAAAAAAAAATCAAAGCTAAAAACTACAATGCTAAGACCACGATGTGACTGCTATCAAAGTTAGATATATATGTAAATTATTCATCTGTCAAATCCTAGAATTATATCATACCTGCTCCAGCAATCACGACCTGTAATGGTTTAGTGGGTTGTTCACTGTTTCTGAAAAATGAAGATAGTTGTCCAGCTTCCAAAAAGTTTATTGTGTTTTCTAGTGGAG
+
BBBBBFFFFFBBGGGGGGGFGCGHHHHFHGHGHHGHHGGGGHHHHHHHHHGHHHGHHHHHHHHHHFHHHGHHGGEGGHHGHFHGHGHHHGHHHHGHHHHFDHFHGHHHGHHHHHHGHGHHHHHHHHHHHHHHHHHHHHHHGHHHHGHHHGHGHHHHHHGDDGGGHDHFHHGHHGHHFD0GEEGGHHFGHHFHHGBDHHBGHHHFHBFHHHFHHHF0CCFHFFFHCFHGFFFGFGGGFFBGGGGGGGFFF0E
@M03495:530:000000000-LYBTV:1:2106:19895:6100 2:N:0:CTGGAGTA+AACCGAAC
ATATTTTGCCGTTGATAAACCAGTCAGGAGTCCAAAGCTCACATGCTGACAGATCGGAAGAGCGTCGTGTAGGGAAAGAGTGTGTTCGGTTGTGTAGATCTCGGGGGTCGCCGGAGCATTAAAAAAAAAAAAAGTACAAGCATGGAGTCGCCGAGGTGAGGCTTCAGTATGGATAGGTATGAGAGGGCGACTGCGGGAGATGGTTATGGTAGGCTGTGCGTCGACACTGGAGTGATCATCTGCTGAGATAG
+
CCCEEFFFFFDCGFGGGGGGGGHHHHHHCGHHHHHHHHHHHHHHHGHHGHHHHHHHGFGGGHHGEGGEGHHHHGFHHHFHHHHHFGHGGFFGGG2FD4B4F40?/>B//>////////11111>1@<--:--9.01:110./10.0<0/--<----..1.<..//11<111/1110/1:1011<0...---<./.----./000110<0111900.</1..<<--.-00//.0.11111<111101.1111
@M03495:530:000000000-LYBTV:1:2106:24582:6124 2:N:0:CTGGAGTA+AACCGAAC
ATATTTTGCCGTTGATAAACCAGGGACTCAGGCTGGACCAAAGCTCACATGCTGACAGATCGGAAGAGCGTCGTGTAGGGAAAGAGTGTGTTCGGTTGTGTAGAACTCGGTGGGCGGCGTATTATTAACAAAAATTAGATTCTATGAGTTGGTCCTCGCCAGGCTCGGGGTTACGGTTATATGGCTGTCAAGATGCTCCAGTGTAGGACAGGATCTCCTGTCACTCATTGCCGCAATACCGGATGTGTTAG
+
BB?AAFFFFFDAGCAGGGCFGGEGGEGHHHGFHGH?HHGHHHCGHFGGEH3FGFGHHHH5GGDGEDHHHGGGGEFFGDHEFEHF3BBFHHHEFF?CEEEEC43443BB/E/?///</>//<.1111111<100.010<D0<00000=0000/<00::;--:-...:-:-99-.09./..0;00;...;////////;///;9/;/////..../////;/9////////99/----.///.-9.9//////
@M03495:530:000000000-LYBTV:1:2106:13699:6128 2:N:0:CTGGAGTA+AACCGAAC
ATATTTTGCCGTTGATAAACCACCCTCCCTGTGGTCGTTATCTTGCTCCTTCTGTCGTCAACGAATTTACTAATTCCAAAGCTCACATGCTGACAGATCGGAAGAGCGTCGTGTAGGGAAAGAGTGTGTTCGGTTGTGTAGAGCTCGGGGGTCGCGGGGGTATTAAAAAAAAACGAGGAGCGAATGCGTAATGGGTGAGACGTAGATAGGTAACGATGTAGTAAAGTGATGGTGCGTTCGTCGGCTGACCA
+
CDCCDFFFFFDCGGGGGGGGGGGGGHHGGHHHHHGHGGGHHHHHHHHHHHHHHGHHGGGHGHGGGHHHHHHHHHHHHHHHHHHHHHHHHHHHHHHHHHHHGGGGHHHGFGGGGHGHHGGHHHFGGHHHHFFGGGGGGGG2D2222?A//AE-.<--<<--<.:00000<9--@.-..-9..----00.....00./..<BBA....:00/0000.....00000:00:0000:00-......---.<.//0
@M03495:530:000000000-LYBTV:1:2106:15158:6144 2:N:0:CTGGAGTA+AACCGAAC
ATATTTTGCCGTTGATAAACCAGCTAATCCTGAAAAAAAAATCAAAGCTAAAAACTACAATGCTAAGACCACGATGTGACTGCTATCAAAGTTAGATATATATGTAAATTATTCATCTGTCAAATCCTAGAATTATATCATACCTGCTCCAGCAATCACGACCTGTTCCTGGCAAACAACCTGCAGAAAAGCCAATCAAATATATTTTCACAAGAGATGGAATGTGAGGCAATAATAGAGTACAAAGGTTG
+
CCCCCFFFFFCCGGGGGGGGGGHHHHHHHHHHHHHHHGGGGHHHHGHHHHHHHHGHHHHHHHHHHHHHHHHHGGHGHHGFHFHHEHHHHHHHHEFHHHHHHHHGHHHHHGHHHHHHGHHHHHHHHHHHHEHHHHHHHHHHHHGHHHHHHFGGHHBGHFHGGGGGGHHHHHHHGHHAHHHHGHHGHGGHHCGGGGHHEHGHGHHFGGHGGBCGCCCGGHHHFHHHHF0CFEG.CBFFF0FGBFBFB:9/;F/
@M03495:530:000000000-LYBTV:1:2106:8586:6191 2:N:0:CTGGAGTA+AACCGAAC
ATATTTTGCCGTTGATAAACCAGCTAATCCTGAAAAAAAAATCAAAGCTAAAAACTACAATGCTAAGACCACGATGTGACTGCTATCAAAGTTAGATATATATGTAAATTATTCATCTGTCAAATCCTAGAATTATATCATACCTGCTCCAGCAATCACGACCTGTAATGGTTTAGTGGGTTGTTCACTGTTTCTGAAAAATGAAGATAGTTGTCCAGCTTCCAAAAAGTTTATTGTGTTTTCTAGTGGAG
+
A@AA3BFFFFDAEFGGBEGGGGHHHHFHFHHHHGHHHGGGEHHHHGHHHHHGFHFHHFFDFFFFHHHHFHHH?EHGGFBG43FHFFFGGGGHGHHHGHFHFHHEFHGGE4GHHFHHHHHHHHBEDGGGHGFHGHHHHHGHHHFFGFAFDFHHHHFGHHHGGCCDGGHGGHEFGHFH1FAG<FDDGHHHHGDH=DFGH0DHHGHBGFGHHGHGHHHHFHBG0CGFEHGEA0;BBGFFBBB9BF0FFFFFABE
@M03495:530:000000000-LYBTV:1:2106:14739:6204 2:N:0:CTGGAGTA+AACCGAAC
ATATTTTGCCGTTGATAAACCAGCTAATCCTGAAAAAAAAATCAAAGCTAAAAACTACAATGCTAAGACCACGATGTGACTGCTATCAAAGTTAGATATATATGTAAATTATTCATCTGTCAAATCCTAGAATTATATCATACCTGCTCCAGCAATCACGATAATGGTTTAGTGGGTTGTTCACTGTTTCTGAAAAATGAAGATAGTTGTCCAGCTTCCAAAAAGTTTATTGTGTTTTCTAGTGGAGGTCT
+
ABBBBFFFFFBAFFGGGGGGGGHHHFGHHHHHHHHHHGGGGHGHGGHHHHEFHFGHHHHGHHHHHBFHHHHHGGGGHFHHGEEGDGGHGHHFGHHHHHHHGHHHHHHHHGHHHHHHHHFHHGDGHHGHHEEHHHHGHHHGHHHHHHECHFHHFHHHHHHGDHGGHHHGHHEH?GHGGGCEHHHHHHHGHHHHFGDFAFGH=GDGF=<DHGH00C:GHEH0;C.::;<;CFGFBFGGEFFGBFFF.FF.99;
@M03495:530:000000000-LYBTV:1:2106:6202:6211 2:N:0:CTGGAGTA+AACCGAAC
ATATTTTGCCGTTGATAAACCAGGACTCAGGCTGGACCAAAGCTCACATGCTGACAGATCGGAAGAGCGTCGTGTAGGGAAAGAGTGTGTGCGGTTGTGTAGGTCTTGGTGGTCGCCGTATCATTTGAAAAAACAAGTGGGTGACGGAGCTCATACACCACAAGTTACTAACTCACTAGTTTGCTGCGGTCATAGAGATCGGTTCTTATCTATTATAGTTCTCGCTACGCTTGTCGAACATATATTTCATG
+
BBBBBFFFFFB>EGGGF5F4EGHGHHFHGGGHHGGCHHECCGHHGHHHFHBFGFGHHFFFHG?FGGHHFEGGEAGHHHE?FGFCEGHGGG1@EEE?EE/2B3334B3333?E?3>/////00@>2222@<D0<///0?11///.1.<..-00000000/.....=0000:0/000/000;0<0:000--9-.0000000;.....0000;00;0;;0///9/9....-.-.:.9/....9////;///9//
@M03495:530:000000000-LYBTV:1:2106:6349:6212 2:N:0:CTGGAGTA+AACCGAAC
ATATTTTGCCGTTGATAAACCAGTCAGGAGTCAAACGCTCACATGCTGACAGATCGGAAGAGCGTCGTGTAGGGAAAGAGTGTGTTCGGTTGTGGAGCTGATGGGGGGGGGCGAGTCCTCTAAAAAAAAAAATGTCACTTCACCTACCGGACCATCACACGACTGGTTCGGACGGCGACCTGGTTGTAGCAGCGGTTTGTATGGACCTGCGGTATGAGGACAGTCGCGTCGATGGTCTCACTGATAGGATC
+
>AA>ADF5DB>AFGGGCAE44GDHFFFHGFHH55A3AEEEEG3FFHHH5GHHGHHAA11BBFGEBEE>EGGBGAF1?1BB4BBE13BEE?>EEE/??0033343///----9----99///;//9/------9//////////:/;BF-9->B;///9//9--...///--.-----9-;...B/9./////9--.-.9;///.//....--...9//9;...9/.-9----.9.////////:////9//
@M03495:530:000000000-LYBTV:1:2106:18544:6263 2:N:0:CTGGAGTA+AACCGAAC
ATATTTTGCCGTTGATAAACCAGCTAATCCTGAAAAAAAAATCAAAGCTAAAAACTACAATGCTAAGACCACGATGTGACTGCTATCAAAGTTAGATATATATGTAAATTATTCATCTGTCAAATCCTAGAATTATATCATACCTGCTCCAGCAATCACGACCTGTAATGGTTTAGTGGGTTGTTCACTGTTTCTGAAAAATGAAGATAGTTGTCCAGCTTCCAAAAAGTTTATTGTGTTTTCTAGTGGAG
+
CCCCCFFFFFCBGGGGFFGGGCHHHHHHGHHGHHHHHGGGGHHHHHHHHHHHHHGHHHHHHHHHHHHHHHHHGGHGHFGHHHHHHHHHHHHHHHHHHHHHHHHHHHHHHHHHHHHHHHGHGHHHHHHGHHHHHHHHHHHHHGHHHHHHHGFHFHHHHHHFDCCDHHHBGHHGFFHGHGGGGGGGHHGGHHHHHHHHHDGGHHHHEF0GCGGHHHHHHHEHHGFGF0::9;FGFFGGFB:CFFBBB0CF.BE
@M03495:530:000000000-LYBTV:1:2106:24461:6308 2:N:0:CTGGAGTA+AACCGAAC
ATATTTTGCCGTTGATAAACCACCCTCCCTGTGGTCGTTATCTTGCTCCTTCTGTCGTCAACGAATTTACTAATTCCAAAGCTCACATGCTGACAGATCGGAAGAGCGTCGTGTAGGGAAAGAGTGTGTTCGGTTGTGTAGATCTCGGTGGGCGCCGTGTCATTAAAAAAAAAAAGAGAGTGTTAACTCCTACATATCGGTATCGTGCTCTATCGAACTGTGTACTCACTACGTGGTGCGTAGACGATCGC
+
DDDDDFFFFFCCGGGGGGGGGGGGGHHGGHHHHHGHGGGHHHHHGGHHGHHHHHHHGGGHGHGGGHHHHHHHHHHHHHHHFHHHHHHHGHHHHHFHHHHHGFFGHGGF>EFEFGHGHGHHHHFHGHHHCHFDGG/CGG22222D22==/?A//>-<-<-</0=000000-<@-9-..</.00000000000000<000.-...0./...0<0:0../..000:0<0000<0/.::.<.0-..-.:.-.9-.
@M03495:530:000000000-LYBTV:1:2106:12054:6311 2:N:0:CTGGAGTA+AACCGAAC
ATATTTTGCCGTTGATAAACCACCCTCCCTGTCCAAAGCTCACATGCTGACAGATCGGAAGAGCGTCGTGTAGGGAAAGAGTGTGTTCGGTTGTGTAGATCTCGGTGGTCGGCGGAGCATTAAAAAAAAAAAATAAATTGTAAGAGGGATGAGGTAGTGTAGTAAGTCAACGATCACATGAATAGTTGATGAATTCTGGCATAAGAGGTATATAGCACAAAACAGACAGAGACGAAAACCAGAGATGAGTG
+
BBB@BFFFFFCCGGGGGGGGFGGGGHHGGHHHHHHHHHHHHHHHHHHHHHHHHHHGHGGGGHHHGEGE>EBGGHGGHHHFHFGFFBCHGGGFGGE24B444B4FF/?E/3</</>////11111<1<@CD-<-.000000000000..././0//000/0000009;0000...../0000/////9///;//;/////://////;.9////////;//....//./////;A--.-/.....:////9/
@M03495:530:000000000-LYBTV:1:2106:21545:6314 2:N:0:CTGGAGTA+AACCGAAC
ATATTTTGCCGTTGATAAACCAGCTAATCCTGAAAAAAAAATCAAAGCTAAAAACTACAATGCTAAGACCACGATGTGACTGCTATCAAAGTTAGATATATATGTAAATTATTCATCTGTCAAATCCTAGAATTATATCATACCTGCTCCAGCAATCACGACCTGTAATGGTTTAGTGGGTTGTTCACTGTTTCTGAAAAATGAAGATAGTTGTCCAGCTTCCAAAAAGTTTATTGTGTTTTCTAGTGGAG
+
1AAAAFFFBFDAGCGGC3GGGGHGHHHFHFHCFHHHHGGGCHCGHFHGFGGFGFEGHFFHHHHHHBFHGFHHGGFGHHHFHFBGGHFHFGFHGBE1BGGBGHHFGHHFHFHHFHHHHHBD2GHBHFHFGFHHHHHHHHHHHHHBGEFFHHGHHHGHFHFCA?//?FG?FGF1GFHD=FGHGGGGHGBDFBDD0DGHGFHHHHHF<C0FCHH0GGGGB/CF0GFB0C..CBFBFFBBFG/9CBBFGEFGFF.
@M03495:530:000000000-LYBTV:1:2106:15701:6322 2:N:0:CTGGAGTA+AACCGAAC
ATATTTTGCCGTTGATAAACCAGGACTCAGGTTGGACCAAAGCTCACATGCTGACAGATCGGAAGAGCGTCGTGTAGGGAAAGAGTGTGTTCGGTTGTGTAGATCTCGGTGGTCGCCGGATCATTAAAAAAAAAAATAAATCACCGTCGTGCGTGTCTGTGTAACTAGTTATTATAACGACACACCTATGCCACTCTGTGCCACACTCAATGGTGCTACCACATCGTGCGTGTCTCTCTGTCTATGGTTAA
+
ABCCCFFFFFBBGGGGGGGGGGHGHHHHHHHHHHGGHHHHGHHHHHHHHHHHHHHHHHHHHGGGGGHHGEGGEEHHHHGHGHHHHGHHHHFHFGFGGGG2BG44DGF0/?E//3<///<///02222@@D>CC--<.0000000/...--..;.../00;000009000000;90099..---/../00000000/00000000..///0;00000000900.00.9:.-.../0;0000;:000:0:;00
@M03495:530:000000000-LYBTV:1:2106:12584:6349 2:N:0:CTGGAGTA+AACCGAAC
ATATTTTGCCGTTGATAAACCAGGCGGACCAAAGCTCACATGCTGACAGATCGGAAGAGCGTCGTGTAGGGAAAGAGTGTGTTCGGTTGTGTAGATATCGGGGGGGGCCGTGTTATTTAAAAAAAAAAATAATGTAGGTGGAAACGTCAGGTCGGAGTGATGGCGCGCGTGGCGTTTACTGCCATTCATACGCTACGATGTATTGCCATGTATAGATTGTACGTTCTGGCGAATACCACCACTGGATTAGA
+
CDCDDFFFFFCCGGGGGGGGGGHGHGGFFGFHHHHHHHHHHHHHHHHHHHHGHGAFGHHHFFGGGGHHHHGFHGF3GBGGHBFGFFFFEEE24B44444///>/----9--9:.0<F0:00BF->D@A-.000<000<00..:0/<..../00-9--..0000/-.-----9--.<-.000</00<00000....-9....::000<00000<000000000.///.000----.0000.9900//:000<
@M03495:530:000000000-LYBTV:1:2106:8540:6363 2:N:0:CTGGAGTA+AACCGAAC
ATATTTTGCCGTTGATAAACCAGTCAACGAATTTACTAATTCCAAAGCTCACATGCTGACAGATCGGAAGAGCGTCGTGTAGGGAAAGAGTGTGTTCGGTTGTGTAGATCTCGGTGGGCGCCGGATCATTAAAAAAAAAATATGTGACGGAGTTGGCTCGCGGGTGTCCGTGTACAATCAACACTCGTGCGATCAGAGTGCCGCTGACAGTCGCTACTATTGTGTAAACTAGTATGTCTATGAACGATACT
+
CCBCBFFFFFCBGGGGGGGGGGHHHHHGGGGHHHHHHHHHHHHHHHHHHHHHHHHHHHHHHHGHHHGGGGHHHGGGGGFGGHHGGHHHGGGFDFFHHG?FE?EF24?4444?FA/?///<///////0?111?1F/---<.000<000.-.../0:000-------90;.9../00:;000;0.0/.;..-.;..0:0:000-9--.;00:0.-..-09000:0/0000900009000000000:..9.-0
@M03495:530:000000000-LYBTV:1:2106:17742:6366 2:N:0:CTGGAGTA+AACCGAAC
ATATTTTGCCGTTGATAAACCAGCTAATCCTGAAAAAAAAATCAAAGCTAAAAACTACAATGCTAAGACCACGATGTGACTGCTATCAAAGTTAGATATATATGTAAATTATTCATCTGTCAAATCCTAGAATTATATCATACCTGCTCCAGCAATCACGACCTGAGTCCTGGCAAACAACCTGCAGAAAAGCCAATCAAATATATTTTCACAAGAGATGGAATGTGAGGCAATAATAGAGTACAAAGGTT
+
ABBBBFFFFFBBGGFGGGGGGGHHHHHHGHHHHHHHHGGGGFGHHHFHHHHGHHEHHHHHGHHHHHHHHHHGGGHGHHHHGHGHHHHHHHHHHHBHHHHHHHHHHHHHGHGHHHHHHHHHHHHFHHHHHGGEHHHHHFFHHHHHHHGHHHFHEHHHHHHGDFGGHGGHHHHFHHHHHHHFH?GFEHHFCFFFAFGFHFHFGHFHFGHHHHGF0GHHHHGFFBGFF;;FFFFECBFFFGGGGBFGF9:BFF9
@M03495:530:000000000-LYBTV:1:2106:19097:6369 2:N:0:CTGGAGTA+AACCGAAC
ATATTTTGCCGTTGATAAACCAGCTAATCCTGAAAAAAAAATCAAAGCTAAAAACTACAATGCTAAGACCACGATGTGACTGCTATCAAAGTTAGATATATATGTAAATTATTCATCTGTCAAATCCTAGAATTATATCATACCTGCTCCAGCAATCACGACCTGTAATGGTTTAGTGGGTTGTTCACTGTTTCTGAAAAATGAAGATAGTTGTCCAGCTTCCAAAAAGTTTATTGTGTTTTCTAGTGGAG
+
BBBCCFFFFFCAEGGGGGGGGGHHHGHHFHHHHFGHGGFCGHHHHHGHHHHFHHGHGHHHHHGHHFHHHGHHGCHGGHHFGFFHDGHHHHHHHHHHHHHGHHHHHHHGHHHHFHFHEHHHHHHHHHHGHHGHHHHHHHGHHHHFFHFHFGFCFGCGHFGDEGGGHFG1FFF?GHHF=FGGEG?CHFDGHGFH=D<DH<DGGHHHFFBGFHFHHHHBC0=FHHEHHHAECBBFFGGFGFBBFGFGB0;C:FE
@M03495:530:000000000-LYBTV:1:2106:5721:6369 2:N:0:CTGGAGTA+AACCGAAC
ATATTTTGCCGTTGATAAACCACCCTCCCTGTGGTCGTTATCTTGCTCCTTCTGTCGTCAACGAATTTACTAATTCCAAAGCTCACATGCTGACAGATCGGAAGAGCGTCGTGTAGGGAAAGAGTGTGTTCGGTTGTGTAGATATCGGTGGGCGCGGGGGCATTAAAAAAAACAAGACAACAGTATACGTACAACTACTATTCGCACGTCAAGACACATAAGTATGAGACTTTCGTCATATCTCTGAAGTA
+
BBBBAFFFFFBAEGGGGFGGGGGGGACEFHHHHHGHEGGGHHHGHEHGEHHHHGHHGGAGEHGFGEHHHHHHHHHH5GDHGHGHHHHHGGHHGHBF3@F1EEFGFFFGEFGEGGHGHGGHAGGHFDHHFHHGGFDGCA2>2@2@2@?D<?D//---<-----/;B00;9;B;..:.../..9.;///99//..////9//9//...99.9..//./9.//9;9////////;//..:..//////////;/
@M03495:530:000000000-LYBTV:1:2106:21853:6372 2:N:0:CTGGAGTA+AACCGAAC
ATATTTTGCCGTTGATAAACCAGAGGACTCAGGCTGGACCAAAGCTCACATGCTGACAGATCGGAAGAGCGTCGTGTAGGGAAAGAGTGTGTTCGGTTGTGTAGGTCTCGGTGGTGGCCGTGTCATTAAAAAAAAAAAATGGTGAGAACGAATACGTTGCTGAAGCATCTGAATATAATTACAGCGGATGTTCTCTACAATGCGATTGTCGACGCTGCTCTTCTAGTCTCATATGAGTCGTATACAATCCG
+
AABBCFFFFFCCGGGGGGGGGGHHHGHHHHHGHHHHGHHHHHHGHHHHHHHHHHHHHHHHGHHGFGGHGHGEGGEGGEGGG?GHHFHFGHHHHHFGFGEGGEF33DFG43?//<///?0///BB3D@22@DG/A@?---<00000<00/...:.0.0/..000000/;:0000000000900000:----/0000////////.....:9..---.:.:9///;;9B///://://:/:-..////////.
@M03495:530:000000000-LYBTV:1:2106:19878:6378 2:N:0:CTGGAGTA+AACCGAAC
ATATTTTGCCGTTGATAAACCAGGACTCAGGCTGGACCAAAGCTCACATGCTGACAGATCGGAAGAGCGTCGTGTAGGGAAAGAGTGTGTTCGGTTGTGTAGATCTCGGGGGTGGGCGGGTCATTAAAAAAAACAATAGAGAAGCAGGTGTGGGTGAGGCGTTGTGTTGGATCAGGAGTGGGAAAGTGAAGCGATGGTCAGGTATGTTGGGGGGTTAGAGGGCATCTTGAACTAGATCTTGGGTACCTATG
+
CCCCCFFFFFCCGGGGGGGGGGHGHHHHHHHHHHGFFHHHHHHHHHHHHHHHHHHHHFHHHGGGGGHHGEGFFGHHHHGGHGHFHGGFGFFGFGFGGFG2?F444D40?//B/////<----:0<0;CFHGAF...;00;000/00/..0;....9;...-.--9./:..000.000./...;09.:00:00-....000:/;:0:000.----9;..00/...//00000000:0000000.:0000000
@M03495:530:000000000-LYBTV:1:2106:19190:6402 2:N:0:CTGGAGTA+AACCGAAC
ATATTCTGCCGTTGTTACAACACCGTCCATTCGGCCGTTATATTTCATCTCCTGTCGTCATCGTATTTACTTATTCATTTATTCTCATGCTGCTAGTGCGAAGGAGTGTCATAATGGGAATGCGCATTCTCTGCCGTTTAGTTAGAGCTGGTCGTGGGGTAGGAATTAGAAACGTCATGACGGGCGTGTGTAGGTCGGCATCAGGAGAGGACATTGCTCTTATGGTATGATCAGCGTCGATATCGTCCCGC
+
>>>AA33BBB111111B331A0AA0000A22220A0A///A2D22222DF1BFBE1/BA/0A1/B012221222@2222B2DB222221B1B1111111/>>//0F00B22B22>210010B1//<//2BBD111/?/0/B1>@211111@0@////</>.<.1111111110<<..<00/<------...00090-----;000/....../9///////:/9B//////////-9------/-;-----
@M03495:530:000000000-LYBTV:1:2106:17052:6469 2:N:0:CTGGAGTA+AACCGAAC
ATATTTTGCCGTTGATAAACCAGCTAATCCTGAAAAAAAAATCAAAGCTAAAAACTACAATGCTAAGACCACGATGTGACTGCTATCAAAGTTAGATATATATGTAAATTATTCATCTGTCAAATCCTAGAATTATATCATACCTGCTCCAGCAATCACGACCTGTAATGGTTTAGTGGGTTGTTCACTGTTTCTGAAAAATGAAGATAGTTGTCCAGCTTCCAAAAAGTTTATTGTGTTTTCTAGTGGAG
+
ACCCCFFFFFCCGGGGFGGGGGHHHGHHHHHHHHCHHGGGCGHFHHGFHHHHHHAGFGHFBFFHHHHFHBFEEGHGHEDDFFFHHHHHHBFGGDGGHHFHDFGHGHFFHGHHGFFHHHFHFHHGHHHBHGHHGFGHHHDDFHGHHHEGHBFFBFFGFFGDAG?/FDG<FHGFHFG1DGHEGG?GHD1<GDGHDGGHHBGHFFGGBCGHBGC00CFCC//00G/GGGH?ABFFGGGGGFBFFFBFGBBFGGG
@M03495:530:000000000-LYBTV:1:2106:5120:6489 2:N:0:CTGGAGTA+AACCGAAC
ATATTTTGCCGTTGATAAACCAGGACTCAGGCTGGACCAAAGCTCACATGCTGACAGATCGGAAGAGCGTCGTGTAGGGAAAGAGTGTGTTCGGTTGAGTAGATTTGGGTGGGCGGCGGACCAATAAAAAAAAATAAGGTCGACCCTACGGTACGACAGGAAGCGGTAAGGAAATAAGTGACGATTATGTGCCATATGGTATCAGTATCTGCGGAATCTAACAGGTATGTAGTGTCGTGATGTCTGCTGAG
+
AAAB@5BFFFBBGGGGGGGGFGHGHGHHBFHFHHGFHHHHHHHHFHDHHGEGFHHFHFFHEAEFFFHHG1EEEEGHGFFEHEGHFGF4BFGHEEC1E3?44B444B34>?E///<//>----..<000=<<-@-:000090-----//.9./9....--....;--:../////9///////.9..;;/////////:////;//////9//----.9//9///.;//////;9//...////9//////.
@M03495:530:000000000-LYBTV:1:2106:17972:6505 2:N:0:CTGGAGTA+AACCGAAC
ATATTTTGCCGTTGATAAACCAGCTAATCCTGAAAAAAAAATCAAAGCTAAAAACTACAATGCTAAGACCACGATGTGACTGCTATCAAAGTTAGATATATATGTAAATTATTCATCTGTCAAATCCTAGAATTATATCATACCTGCTCCAGCAATCACGACCTGTAATGGTTTAGTGGGTTGTTCACTGTTTCTGAAAAATGAAGATAGTTGTCCAGCTTCCAAAAAGTTTATTGTGTTTTCTAGTGGAG
+
AAAABFFFFFCCGGGGGFGGGGGGHHHHHHHHHHHHHGGGGHHFHHHHHHHGHHGGHHHHHFHHHHHHHHHHGGGEFHHHHHHHHHHHHHHDGHGHHHHHHHHHHHHHHHHHHHHHHHHHHHHHHHHGHHHGHHHHHGHHHHHEHHHHHHHFFHHHHHHGFCGGHHHFHGHHHHHB>DGHGGGGHGHHHGHHGGHGGFHGHHHGFHFFGFHHHHHFCHHHGFCGFHHC.:;FFFGGGG/F/FFGGFFFFBE
@M03495:530:000000000-LYBTV:1:2106:26014:6514 2:N:0:CTGGAGTA+AACCGAAC
ATATTTTGCCGTTGATAAACCAGCTAATCCTGAAAAAAAAATCAAAGCTAAAAACTACAATGCTAAGACCACGATGTGACTGCTATCAAAGTTAGATATATATGTAAATTATTCATCTGTCAAATCCTAGAATTATATCATACCTGCTCCAGCAATCACGACCTGTAATGGTTTAGTGGGTTGTTCACTGTTTCTGACAAATGAAGATAGTTGTCCAGCTTCCAAAAAGTTTATTGTGTTTTCTAGTGGAG
+
ABBB@FDDFFBAGGCFCFGFGGHAHHHH4AF45FG5FEG2EF3GHHFFHB5G33EFGBGFHFHFBGHHFGGHDEHG1BF4GBGHBFGFHHFG4GFHDGHHHEGHFEGHHFFBFHHHHGFHGHFGHHHHFEHHHHHGHHHFHGGFGHFGHHHHGFFFECGDDFCFH1?<F1DFBGGBGHEAAFCFHHHHHHHFDGDGD0<GHFH0D0CFHHHCB00:CGFHFHB0;0..;;0CFGGGGF/;/C00CFGGFGG
@M03495:530:000000000-LYBTV:1:2106:18616:6515 2:N:0:CTGGAGTA+AACCGAAC
ATATTTTGCCGTTGATAAACCAGCTAATCCTGAAAAAAAAATCAAAGCTAAAAACTACAATGCTAAGACCACGAGGTGACTGCTATCAAAGTTAGATATATATGTAAATTATTCATCTGTCAAATCCTAGAATTATATCATACCTGCTCCAGAAATCACGACCTGTAATGGTTTAGTGGGTTGTTCACTGTTCCTGAAAAATGAAGATAGTTGTCCAGCTTCCAATAAGTTTATTGTGTTTTCTAGTGGAG
+
1111133@1B111AA333BFA00A1FGB13D1DGHHHGEAFGHHH1A0BEGHDG/111BF1A12F2@D10BFE?//E/1E21BGHE0@211BFGD12F22FHHB2>FGD2FEFGHBB212BF>FH111>1BEGHFFBGHBFFF0F10BF1<11@@>FFCC?</?01@??F1?F0G1>=0.<F-<<<DBF0D00<00=<GFAA0C00CBC0;:CG;0CCG0C0C0;09C;CFEFEG0;C/CFFBFGBFF.C.
@M03495:530:000000000-LYBTV:1:2106:13181:6561 2:N:0:CTGGAGTA+AACCGAAC
ATATTTTGCCGTTGATAAACCAGCTAATCCTGAAAAAAAAATCAAAGCTAAAAACTACAATGCTAAGACCACGATGTGACTGCTATCAAAGTTAGATATATATGTAAATTATTCATCTGTCAAATCCTAGAATTATATCATACCTGCTCCAGCAATCACGACCTGTAATGGTTTAGTGGGTTGTTCACTGTTTCTGAAAAATGAAGATAGTTGTCCAGCTTCCAAAAAGGTTATTGTGTTTTCTAGTGGAG
+
BBBBBFFFFFBBGGGGGGGGGCHGHHHFFHHHHFHHHGEEGHHHHHHHHHGGGBEHHHHHHHHHGHHHHGHHGGHGHHHHGHBFHHHHFHGFHHHHHBGHHHHGGHHHHHHHHHHHHHHHGHHGHHHHHHHHHGGHHGHHHHHHHHFHGGHGHHHHHHHGDFGGHHHGHDDDGHFDFFGGEGGGHHGFHHHHGHHH0D0DGFHGGHFHGGHGHHBF;/G:CFGCGHHED.::BBFGGGFFGFBFBFB0FF?
@M03495:530:000000000-LYBTV:1:2106:16464:6564 2:N:0:CTGGAGTA+AACCGAAC
ATATTTTGCCGTTGATAAACCAAAGCTCACATGCTGACAGATCGGAAGAGCGTCGTGTAGGGAAAGAGTGTGTTCGGTTGTGTAGATCTCGGTGGTTGCCGGATCATTAAAAAAAAAAAACAGAAGAGTAACGAAGTGGTTGTAATAGCGTTATAGTAATATATCGTGAGTACGGTATGTAGTGAGGTCAGTGAGTCTTAGGTATAACTGTGTTGCTAGTTTGAGGAGACCAGCGTGCGGTGAGTCTTGGG
+
DDDDDFFFFFDBGGGGGGGGGGHHHHHHHHHHHHHHGHHHHHHHGFGEGHHGGGGGGHHHHGHHHHHHHHHHBFHGGGGGGEBF3@4@FEG?1??1/?0B///?/0BF444DF@FGFC@/..001110>111...<.000...00=000-...;00000000000.;;/:000..9.C00;00/00.//0/000000000909:090000;00/.099000000.;0..;.9..-.:.--9-.9900000.
@M03495:530:000000000-LYBTV:1:2106:15917:6580 2:N:0:CTGGAGTA+AACCGAAC
ATATTTTGCCGTTGATAAACCAGGGACTCAGGCTGGACCAAAGCTCACATGCTGACAGATCGGAAGAGCGTCGTGTAGGGAAAGAGTGTGTTCGGTTGTGTAGATCTCCGTGGGTGCCGTGTGATTTAAAAAACAAAAACAGTGTATATGGATAGCTACACGCAAGTACGAGGTACCTTGATAACCGAGAATTTGTCAGACGCGTGTAAGTTCATCAGGTCACCGGTGATTATATTACTTTGTAAGTAGTT
+
ABCCAFBFFFCBGGGGGGGGGGHGGGGHFHHFHHHGHHHHHHHGHHHHHHHHFHGBGHHHHHGEGGAGHFAAEEEHFDFFBECG3FFGGFBGHEEGGGEDB434B4B?3//?/////2>/<0/222@2@222<///0?//?0111>1<11111111=11<0>----000<.:-:0000;000000:---;.000;00000/9----.////////////9////.-9;9////9/;9://;B/////;/:/
@M03495:530:000000000-LYBTV:1:2106:8081:6586 2:N:0:CTGGAGTA+AACCGAAC
ATATTTTGCCGTTGATAAACCAGTCAGGAGTCCAAAGCTCACATGCTGACAGATCGGAAGAGCGTCGTGTAGGGAAAGAGTGTGTTCGGTTGTGTAGATCTCGGCGGTGGCCGTGTTAATAAAAAAAAAACACGCACATGACAACGTGGTCGTGGCGGGCATGTTTACACAGCGTCAACAACCTTGACAGGTACACGTCGCCGGTCAGGGTAAGCTCTGAAGTGAGTACGCGAGAAGCGAACAGACCAAGG
+
ABB@BFFFFFBBGGGGGFGGGGHDGGHHFGHHHHFHHGEGHHHHHHHGHFHGEHHHGGGFEGHGEFGFG1FGHGGHHHHHFF@G1GFEEGDGEE24B444B4BF/>///?00<</00@2>@22@2<<---.<..----000/00.-;.::0--..-9AB--..//9//9//..-....//...///////.:////...9-.----.....//////://;B////;//..----.//-.---//..;...
@M03495:530:000000000-LYBTV:1:2106:11965:6592 2:N:0:CTGGAGTA+AACCGAAC
ATATTTTGCCGTTGATAAACCAGGACTCAGGCTGGACCAAAGCTCACATGCTGACAGATCGGAAGAGCGTCGTGTAGGGAAAGAGTGTGTTCGGTTGTGGAGATCTCGGAGGCCGGCGGATGCAGGAAAAAAAAGAAATTCAGGCCGTCCACACCATTACTGGAGGAAATTTCAACCGCAGAAACGGCGATAGTGATCTCACGCTCATGAGGCTTTGTGAATGGTTTGTGCAACACCCTGAAAGCGTAGGT
+
3AAABFFFFFBBGEGGGGGFFCFFHDHFGFHHHHACGHHDEHHFHHHFHFHHHHHHHHHHGGFGGHGHCEFG>FFGHHG3FGGGHFGGD1?GD/EE/EE/3/333B40?/<E/////////-0110.0<<0---..;/0000;0/:--:.99/C..9;0000//.;.//0909000.--9-;///..-9--..//////;//...../////..///;.//9//;/...;//9/.;.....////.9.9.9
@M03495:530:000000000-LYBTV:1:2106:23091:6594 2:N:0:CTGGAGTA+AACCGAAC
ATATTTTGCCGTTGATAAACCAGGGACTCAGGCGGACCAAAGCTCACATGCTGACAGATCGGAAGAGCGTCGTGTAGGGAAAGAGTGTGTTCGGTTGTGCAGAGGTCGGGGGCCGGCGGGTCACTAAAGAACAAAAGTGAGGAGTGGGCCGCGGGCGGCGGGGAGTCTGTGAAGGTAGATCATAGAAGCGACCTGTAGTGTGAGTGCAGCCTGACGCGGAATGGACGTATTGAGCATCGTGGGCGCGAAAG
+
CCCCCFFFFFCBGGGGGGGGGGHGGFG4GEGFHGGFGFCA1GHHFHGFGHFFHFGFFFGHGGEGECGGEFFC/EFGGHGFHGACF4F4F0BEGC/EEFE3433//B2/>/<</--<<-----;/00/0009///..;;000.0.;.....---------;-----.//////////://9/////////-9--.////:///////////././/..----9////9..9:///:/;/....-:------9
@M03495:530:000000000-LYBTV:1:2106:24637:6613 2:N:0:CTGGAGTA+AACCGAAC
ATATTTTGCCGTTGATAAACCAGCTAATCCTGAAAAAAAAATCAAAGCTAAAAACTACAATGCTAAGACCACGATGTGACTGCTATCAAAGTTAGATATATATGTAAATTATTCATCTGTCAAATCCTAGAATTATATCATACCTGCTCCAGCGCGCGCGCGCAGCTGGTGCGGCGGCGCGGGGGTCCTGGCAAACAACCTGCAGAAAAGCCAATCAAATATATTTTCAAAAGAGATGGAATGGGAGGCAA
+
AAAABBFFFFBAGGGGGGGGGGHHHHHGHHHHCFHHHGGGGHGHHHFGHHHHHHGEHHHHHHHHHHHHHGHHGGHGCEHGHHFHHHHHFHHGFHFHHHHHHHHHGHHHHFFFFHHHHHHHHHHEGHHHHHFHHGHHEHHHGHHGHHHHGHHHBC?DC?CCGGFGGGHHH:FHGGFAFAAFCDFA;>A.;BFFFFFFA?.D/F?FFF//BFFFB./BFBFEBF/BFBBF///9;...;///F/B/;.A-.9A
@M03495:530:000000000-LYBTV:1:2106:16237:6618 2:N:0:CTGGAGTA+AACCGAAC
ATATTTTGCCGTTGATAAACCACCCTCCCTGTGGTCGTTATCTTGCTCCTTCTGTCGTCAACGAATTTACTAATTCCAAAGCTCACATGCTGACAGATCGGAAGAGCGTCGTGTAGGGAAAGAGTGTGTTCGGTTGTGTAGATCTCGGTGGTGGCCGGCGCATTAAAAAAAAAAAAGAAGATGTTGTAGGGCGAGTGTGAGTGGATTGAGTGAGTGTGGTTCGACTAGTATATATAACTGTAGTCAGAGGT
+
CCCDCFFFFFDCGGGGGGGGGGGGGHHGGHHHHHHHGGGHHHHHHGHHGHHHHHHHGGGHGHGGGHHHHHHHHHHHHHHHHHHHHHHHHHHHHHHHHHHHGGGGHHGGGGGFGHHHHGHHHHHHHHHHHHHGGGGGGG22D>2@@D0F/<<///00>---<<<<C0<0<@-9----...:000000:000./----.000000.000/00000000:09/.<-...-0<00000:00000<00<0000<.0
@M03495:530:000000000-LYBTV:1:2106:18851:6619 2:N:0:CTGGAGTA+AACCGAAC
ATATTTTGCCGTTGATAAACCAGCTAATCCTGAAAAAAAAATCAAAGCTAAAAACTACAATGCTAAGACCACGATGTGACTGCTATCAAAGTTAGATATATATGTAAATTATTCATCTGTCAAATCCTAGAATTATATCATACCTGCTCCAGCAATCACGACCTGTAATGGTTTAGTGGGTTGTTCACTGTTTCTGAAAAATGAAGATAGTTGTCCAGCTTCCAAAACGTTTATTGTGTTTTCTAGTGGAG
+
AAABBFFFFFBAGGGGGFGGGGHHHCHH4BGHGGEFFFEEGHGHHFHHHGHDHHGEFGHHHHGHHHHHHEGHGEFFHHHHFHHGHFHHGHHHHHGHGHFBHHHHHHHHHHHGHHHHHGHHFHHHHGHFGFHHHHGHHFGHHHHFHHGGGHHGHHHHFFHDD@DGHHHHHHG<FGHB1>FHGGGGHHHHHEHGGHHHHDGHHHHHHGHFHFHEFHGHHEFHHHGFCC:.;9CGGFGGGG;C/FFGGGGGGFE
@M03495:530:000000000-LYBTV:1:2106:19820:6629 2:N:0:CTGGAGTA+AACCGAAC
ATATTTTGCCGTTGATAAACCAGCTAATCCTGAAAAAAAAATCAAAGCTAAAAACTACAATGCTAAGACCACGATGTGACTGCTATCAAAGTTAGATATATATGTAAATTATTCATCTGTCAAATCCTAGAATTATATCATACCTGCTCCAGCAATCACGACCTGTAATGGTTTAGTGGGTTGTTCACTGTTTCTGAAAAATGAAGATAGTTGTCCAGCTTCCAAAAAGTTTATTGTGTTTTCTAGTGGAG
+
3AAABFFFFFBBGGGGGCFGGGHHHHHHGHHHHHHFHCEGGHHGHHGHHGGFGHGHHHHHHHGHGFGHFFHHEEHGGHHFHHFHHFHFHHHHHHGHHHHHHHHHHHHFHGHHGHHGHHHHGHGHGHHHHHEHHHHHEHHHHHHHHHHHHFHHFFFHHHHGDCDGHHHHBHHFGHHHFGAHGGGDHHHHHHHHHHHHH0D0.CHHHFHHFHGHHHHBBGF0CBHG0C.9ACFFGFGGGGFF/BFGGFFGGGG
@M03495:530:000000000-LYBTV:1:2106:9982:6636 2:N:0:CTGGAGTA+AACCGAAC
ATATTTTGCCGTTGATAAACCACCCTCCCTGTGCCAAAGCTCACATGCTGACAGATCGGAAGAGCGTCGTGTAGGGAAAGAGTGTGTTCGGTTGTGTAGAACTTGGGGGCGGGCGGGTTCTTTAAAAAAAAAACACTTTGGTCTGATTACGAAGTCGGGTGGACATGAGACGTATGAGAAGAGGACCTAAGTGTCATGTAGAGCGTATAGGGCTGCGACATATACTGGATGATCCCTGACGACATGTGCCA
+
BBBBBFFFFFDBE2GGGBGGGGGGGGHGGHBFGFFFHHHHHHHHFFGFHHHHHFFGHHGGGGFFHFEGFGGHHHGGGHHGHGHGHHHFHG??EEE/B4?443?43?/E?///-----;..00000000;;-9;AAA///99AF///////...9.:;--E9-9/B//////;../;:BBF//......//;////////;////9...///..;..-99-9//////////////.//./..9-;/9////
@M03495:530:000000000-LYBTV:1:2106:16769:6649 2:N:0:CTGGAGTA+AACCGAAC
ATATTTTGCCGTTGATAAACCACCCTCCCTGTGGTCGTTATCTTGCTGTCAACGAATTTACTAATTCCAAAGCTCACATGCTGACAGATCGGAAGAGCGTCGTGTAGGGAAAGAGTGTGTTCGGTTGTGTAGATCTCGGTGGGCGCGGTATCAATAAAAAAAAAAAAAGACGGATTTCGGAGGTGGCGGTAGCACCTGTAATGGGAGCTATGTGCGTGGTGTGACGAGATATCGTCTTAGGCGGTTTCGTG
+
CCCDDFFFFFECGGGGGGGGGGGGGHHGGGHHHHHHGGGHHHHHHHHHHHHHHGGGHHHHHHHHHHHHHGFHGHGHHHHHGHGHHHHHHHHGGGGHHGGGGGGGHHHHGHHGHHHHHHHHHEGGGGGGGBDHBB2F2@//?A//<//<..<<111>>110<C------<./.....01/-.--....--<..010./:<11111./.9.011:11...-....11<.-<.11<./...1100----.1...
@M03495:530:000000000-LYBTV:1:2106:6420:6654 2:N:0:CTGGAGTA+AACCGAAC
ATATTTTGCCGTTGATAAACCACCCTCCCTGTGGTCGTTATCTTGCTCCTTCTGTCGTCAACCTAATTCCAAAGCTCACATGCTGACAGATCGGAAGAGCGTCGTGTAGGGAAAGAGTGTGTTCGGTTGTGTAGATCTGGGGGGGCGCCGGGTGCTTAAAAAAAAAAAAAGTATATGTGAGCATGCTGAGGTGTGCGTGGACGGGTCACACACACTGAGCGTGTTTACTTGAAATAGTCGAACACAGGATA
+
BABBBFFFFFBBGGGGGFGGGGGGGHHGFHHHHHHHFGGHHHFHFHHHHHGHHGHHGGGHGHHHHHHGHGHHGHHHHHHHHHHHHHHHHHHHGGGGGFHHGGGGGGFGHHGFHHHGH?GGG0FHFCFGGG/2>>22222>@/A?--;:-@--9-.:/B//;BF=@--9;-;/////9///://://///../././.9.-.;-----./:/..../////-...../9/:9////;///;...-...9.//
@M03495:530:000000000-LYBTV:1:2106:24742:6683 2:N:0:CTGGAGTA+AACCGAAC
ATATTTTGCCGTTGATAAACCAGTTGGCTCTAGCTGCCATGCAATGTCACAACCACTTCTTGCCCTCCAAAGCTCACATGCTGACAGATCGGAAGAGCGTCGTGTAGGGAAAGAGTGTGTTCGGTTGTGTAGATCTGGGTGGGTGCGGGGACATTAGAGAATAAATAGTAAGTGCAAATGAGTGCCTCGACCACATCTATAGAAAGTATGGTGCTGACATCTGTATAGTGATCTTCACATAAGTCAAATGA
+
BBBBBFFFBFDAG?FDGAE4GFGHHHGGHHHGBGGGHHHHHHHHHHGDGGHHGEEFHHFHHFH3AGHGHBFHHHGGHGHHHHHBCGHGDFEC1FEACB@GGGEEGFHHG3G/F3GFGFFG34?E//</?02?2BBB1?00/>///?///--<.0<0000=/000:0000000000000000:000000.;-:-.;0000000000/;0009000;09;///////////://////////9////9/////
@M03495:530:000000000-LYBTV:1:2106:8896:6715 2:N:0:CTGGAGTA+AACCGAAC
ATATTTTGCCGTTGATAAACCAGCTAATCCTGAAAAAAAAATCAAAGCTAAAAACTACAATGCTAAGACCACGATGTGACTGCTATCAAAGTTAGATATATATGTAAATTATTCATCTGTCAAATCCTAGAATTATATCATACCTGCTCCAGCAATCACGACCTGTAATGGTTTAGTGGGTTGTTCACTGTTTCTGAAAAATGAAGATAGTTGTCCAGCTTCCAAAAAGTTTATTGTGTTTTCTAGTGGAG
+
CCCCCFFFFFCBGGGGGGGGGGHHHHHCGHHHHHHFHGG?FHHHHHHHHHHHFHGHHHHHHHHHHHHHHHHHGGHGHFHHHFFFHHHHGHHGHHHHHHHHHHHHHFHHFHHHHHHHHHHHHHGHHHHHGGHHHHHHHHHHHHHHHHHHFHGHHHGGFHFGDGGGHGHHGHHFGHFG=DGGCFFFHHGHHHHHHHFHGHHHFCHHBGGHHHHFCCGBCHFFHHHHH0CEDFEGGGCFGGFFFGGGGGFFFFG
@M03495:530:000000000-LYBTV:1:2106:19104:6731 2:N:0:CTGGAGTA+AACCGAAC
ATATTTTGCCGTTGATAAACCAGGACTCAGGCTGGACCAAAGCTCACATGCTGACAGATCGGAAGAGCGTCGTGTAGGGAAAGAGTGTGTTCGGTTGTGTAGATCTCGGGGGTCGCCGGAGCATTAAAAAAAAAAATAGAGAAGGGGACGGTGTGTGTAAGGAGTGGTGTGCAATATTTGCCTAAGAGAAGTCATGTATGCTGCTAGGATCATCGTTGTGTGTGCTGTAGATATCTGTAGAGCTGACGGAG
+
CCDDDFFFFFDCGGGGGGGGGGHGGHHHHHHHGHGHHHHHHHHHHHHHHHHHHGGHHEFHHGGEGFHGGEGGGGHHHHGFHHHHFHHGFCGFEGEFGGA243444?4BC/<//////>/---.<>11>1G--@--@.000;00/..-.---.;.:..;000009:..0...00000000000:00/:0/0/00000:000000000;.00/.000../../.;.B000000:00000:0:000000/.-..
@M03495:530:000000000-LYBTV:1:2106:25837:6758 2:N:0:CTGGAGTA+AACCGAAC
ATATTTTGCCGTTGATAAACCAGAACCATCCAAAGCTCACATGCTGACAGATCGGAAGAGCGTCGTGTAGGGAAAGAGTGTGTTCGGTTGTGTAGATATCGGGGGGCGGCGTATCATTAAAAAAAAAAAAACGTGGGAGGTGTAGGGTGTCGGCATAAGCGAGCTGAGACTGTTAGCAGCCTCTGCTACCTGGAATAGCACGAGTTGCCTGAGGTAGTGGGCGTGGTATGTCTTCTGAGGGATGGCCTGGA
+
DDDCCFFFFFCCGGGGGGGGGGHHHHHHHHHHHHGHHHHHHHHHHHHHHHHHHHCEGFHGHGFGGEEFGHHGHHGHHHGHGF13FEECFGFG24@44444/>/>/--:-9:--..0000:9BB>=;B----:-...-..-..0000.9.-0.---90000:.:-900:0009000900:/.//000009/00./0000000-.:.;00090//9/;00:...--;-.00000000;000...;..9/0../
@M03495:530:000000000-LYBTV:1:2106:10736:6769 2:N:0:CTGGAGTA+AACCGAAC
ATATTTTGCCGTTGATAAACCAGCTAATCCTGAAAAAAAAATCAAAGCTAAAAACTACAATGCTAAGACCACGATGTGACTGCTATCAAAGTTAGATATATATGTAAATTATTCATCTGTCAAATCCTAGAATTATATCATACCTGCTCCAGCAATCACGACCTGTAATGGTTTAGTGGGTTGTTCACTGTTTCTGAAAAATGAAGATAGTTGTCCAGCTTCCAAAAAGTTTATTGTGTTTTCTAGTGGAG
+
>AAAAFFFFFB?EGGGFGGGGGHHHHH5FGHGDGFBHGE?EGHHHGGGHFFGFHGHHFHHHHHHGHHHGHHGGGHGGHGHHHFHHGHHHHHHHHHHHFHHHHHFGGHHHHHHHGHHHFHHHFHGGHGHGGHHHHFHHHHHHGHHHHHHHHHHHHHHGFHG/BDFHGGHGHHFGHHHFFHHEEFFHHHGHGDHGFGHHBGGCGFDHHHHHHHGFHGHFHGHBGHHGHH?AFFGBFGFFFBFFF0C090;9BF
@M03495:530:000000000-LYBTV:1:2106:18916:6789 2:N:0:CTGGAGTA+AACCGAAC
ATATTTTGCCGTTGATAAACCACCCTCCCTGTGGTCGTTATCTTGCTCCTTCTGTCGTCAACGAATTTACTAATTCCAAAGCTCACATGCTGACAGATCGGAAGAGCGTCGTGTAGGGAAAGAGTGTGTTCGGTTGTGTAGATCTCGGTGGGCGCCGGAGCAATTAAAAAAAAAGAAAACGATGGATGAGATCTGACGCATAATCCGAGACAAGTTTCTCACAGCTAGGTGGGACAGATAGTGCAGAATGC
+
CCCCCFFFFFCCGGFGGGGGGGGGGHHGGHHHHHHHEFGGHHHHHHHHHHHHHHHHGGGHGHGGGHHHHHHHHHHHHHGHHHHHHHHHHHGHHHHHHHHHGGGGHHGGFGGEFHFGFFFHFFGHHHHHGGFGCFGGFGFFB2>2F2CF/?A//>--@--<-./000;0;::-BD...///-...;/0000090;000..-..0000.:9-.//.::00000000.90:.00.-..9./000000900/000
@M03495:530:000000000-LYBTV:1:2106:20995:6795 2:N:0:CTGGAGTA+AACCGAAC
ATATTTTGCCGTTGATAAACCAGCTAATCCTGAAAAAAAAATCAAAGCTAAAAACTACAATGCTAAGACCACGATGTGACTGCTATCAAAGTTAGATATATATGTAAATTATTCATCTGTCAAATCCTAGAATTATATCATACCTGCTCCAGCAATCACGACCATCGCCTAACAGAACATCGGCCCCGTCGAGGTGCAGGGCGCGTGCTAGTTGGGGTGCGATGGGCGTCTTGCCTGACCCGCCTTTCTGG
+
AA1AA3B@FFDACGAGG3DD1GAEGC1FFGBFHHHFH0/AAFGF1BGFFHF111/1BGGHHE1FFHHGFB0/E/FAHEFF21FDGHBGHHHEFHFB222FGHHHHBBGBG1BB22FDH1BGFB1B11FFFFFG1B22EFHHHE0BD01<1<BF0C111@?/>>CF1</?/<10<FBFHG1F>.-A@-<..:---.;00:.-A--9--..;099B/--9-----;---;9-;-///9/9B/---;--F/FFB
@M03495:530:000000000-LYBTV:1:2106:12916:6797 2:N:0:CTGGAGTA+AACCGAAC
ATATTTTGCCGTTGATAAACCACCCTCCCTGTGGTCGTTATCTTGCTCCTTCTGTCGTCAACGAATTTATTCCAAAGCTCACATGCTGACAGATCGGAAGAGCGTCGTGTAGGGAAAGAGTGTGTTCGGTTGTGTAGGTCTCGGGGGTGGCCGGGTCATTAAAAAAAACAAAGGAGATGAAGGAGGAAGTTTGGTAGTGTTGTATGGTATCACATAGAGGGTGATGTGAGGACGATAGTGTGGGAGTATAG
+
CCCCCFFFFFCCGGGGGGGGGGGGGHHGGHHHHHHHGGGHHHHHHHHHHHHHHHHHGGGHGHGGGHHHHHHHHHHHHHHHHHHHHHHHFHHFHHHHGEGGHHGGGGGGGHHHGGHHHHHHHHGHFGGGGGGGGG2@F2@>F2F?/>C--<..<;-.-.;000000-:?....///.9/00000.:../9:00:..0;B/0;./:00/0900000000009AA..009000.0.--...0000...../000
@M03495:530:000000000-LYBTV:1:2106:26478:6810 2:N:0:CTGGAGTA+AACCGAAC
ATATTTTGCCGTTGATAAACCACCCTCCCTGTGGTCGTTATCTTGCTCCTTCTGTCGTCAACGAATTTACTAATTCCAAAGCTCACATGCTGACAGATCGGAAGAGCGTCGTGTAGGGAAAGAGTGTGTTCGGTTGTGTAGAGCTCGGGGGGGGGCGCATCATTATAAAAAGAAAAGACTGATATTCTGCTGCTGTTGTGCACGCTGGCAGTAGCCAAGCGATGCACGTTGCCGTGCACACACTAGCAGCG
+
BBBBBFFFFFBBGFGGGCGGGGGGGHHGGHHHGHHHEEGHHHHHGFHHHHHHHHHHFGGHGHGGGGHFHHHHGHHHHHGHHFFHHHHFFHFHHHHHHHHHGGGGHGHGAFEEGGHGFGGHHHHH3FGHGFFGGGGGEG22222><1///A------;--.9/9/////:/:.99/./;.:///////;//:///////:.///.9..-...99////......../9...../-.-9.//...9//;//.9
@M03495:530:000000000-LYBTV:1:2106:26009:6818 2:N:0:CTGGAGTA+AACCGAAC
ATATTTTGCCGTTGATAAACCAGCTAATCCTGAAAAAAAAATCAAAGCTAAAAACTACAATGCTAAGACCACGATGTGACTGCTATCAAAGTTAGATATATATGTAAATTATTCATCTGTCAAATCCTAGAATTATATCATACCTGCTCCAGCAATCACGACCTGTAATGGTTTAGTGGGTTGTTCACTGTTTCTGAAAAATGAAGATAGTTGTCCAGCTTCCAAAAAGTTTATTGTGTTTTCTAGTGGAG
+
BBBB@FFBFFBAAEF5G5GDGEHHHHBGFGHFFHBGFGGCEHHFHBF2FB5FGHGHHFHHEGHHFFHHHFGHGCHGGHHHFFBGHGBFGDFEGHFHGGFFDHHDGHHGFHHGFHFHHHHGHHHEGBHFFFHHHGFF4FGFGHGFBDGGGHHFBCFFGHFF/@FGCGGGHHGGHGFH1DGGAFG>FGHHFHHHGHGHHHGHHHFHBC0:CFFBG:0CGGFGBGGBC0:C.9;B0;BFBF9/B/0FFF0;.0C
@M03495:530:000000000-LYBTV:1:2106:8088:6837 2:N:0:CTGGAGTA+AACCGAAC
ATATTTTGCCGTTGATAAACCACCCTCCCTGTCCAAAGCTCACATGCTGACAGATCGGAAGAGCGTCGTGTAGGGAAAGAGTGTGTTCGGTTGTGTAGATCTCGGTGGTCGCCGGGTCATTAAAAAAAAAAAAAGAAGAGAGTGTGAGAGTTGAAAATGAATTACACAAAGTAAGAGAGATACAACTCGATCGATAGAGCAGAGTATGAGTTGAATCATTACGCTTCAAATAAAGTTATGCACGTTTCCGA
+
CCBCCFFFFFDCGGGGGGGGGGGGGHHGGHHHHHHGHHHHHHHHHHGHHHHHHHHHHGGGGHHHGEGGEGGHHHGHHHHGHFHHHHFGGGGGGGF??F?4?F40F/?E/3</<///?/FD222FD2A?/?>@<-.../0;:.;0000000:000000;0090900000../000000/..00000900../.-....:000//.0000;000090:000000.....0990000000090000.9.;00..
@M03495:530:000000000-LYBTV:1:2106:11525:6870 2:N:0:CTGGAGTA+AACCGAAC
ATATTTTGCCGTTGATAAACCAGTCACAACCACTTCTTGCCCTCCAAAGCTCACATGCTGACAGATCGGAAGAGCGTCGTGTAGGGAAAGAGTGTGTTCGGTTGTGTAGATCTCGGTGGTGGGCGGATCATTAAAAAAAAAAAAGGAAAACGTGAGAGGAGTATACGGGGACAGTAGAGTAGTACACGTTGTGTGAGTAGTGGGAAGCGTGAGAGATAGTGTACTGTTGTGCATTACTAGAGCGATCGGGT
+
CCCCCFFFFFDDGGGGGGGGGGHHHHHHHGGGGHHHHHHHHHHGGHHHHHHHHHHHHHHHFHHHHHHHGFGGGHHGGGGEGGGGHGFHHHEFFGHG1GHGGGGGGGGB34444DFF/EG/////</</<0?F111?F-<-<---../////-...:009..//000..;---..:0:0000000000...:.:/;000000/...0;.-....00.000;0:00:0000:.0:0000000000--..-.-9
@M03495:530:000000000-LYBTV:1:2106:8004:6888 2:N:0:CTGGAGTA+AACCGAAC
ATATTTTGCCGTTGATAAACCAGCTAATCCTGAAAAAAAAATCAAAGCTAAAAACTACAATGCTAAGACCACGATGTGACTGCTATCAAAGTTAGATATATATGTAAATTATTCATCTGTCAAATCCTAGAATTATATCATACCTGCTCCAGCAATCACGACCTGTAATGGTTTAGTGGGTTGTTCACTGTTTCTGAAAAATGAAGATAGTTGTCCAGCTTCCAAAAAGTTTATTGTGTTTTCTAGTGGAG
+
BAAAAFFFFFBAFGGGGGBGGCHHGGHGFGHHFHHHHGGGCGHGHHHGHHHHHHGHHGHHFFFFFFHGHFHHGGHGFDHBGGBFFFHHHGHHHHFHHEDGDGFEFFGHHHHHHHHHHHHHHHFHGFGHHFHFHHHGFGHHHFDHHHAGHCCFHGCHGHHGADCDFGHFGDF?FCCD<FFACGCAGG1D0GDH0<GGFFHHCGF0G00CFC0CFHBFFCHG0CGGH;C.E0FFGGFGBF//CFFBF000;FF
@M03495:530:000000000-LYBTV:1:2106:15719:6903 2:N:0:CTGGAGTA+AACCGAAC
ATATTTTGCCGTTGATAAACCAGCTAATTCCAAAGCTCACATGCTGACAGATCGGAAGAGCGTCGTGTAGGGAAAGAGTGTGTTCGGTTGTGTAGATCTCGGGGGTGGCCGGATCATTAAAAAAAAAAAATGACAAGAATTCAGACAGTGAGGGCTAATAGTAGATCACAGAAGTTGTATCATGCGGTCGTATTAGATACAGTATCTCTGTGTGGAGTATGCGAGAATCAAGGTCTTGACAAGATAGAAGG
+
BBCBCFFFFFDDGGGGGGGGGGHHHHHHHHHHHHHHHHHHHHHHHHFHHHHHHGGGGGHGHGGGGAEAGFHGHHHGFHGGGHBFGEGGGGGG24FB44F41F/>E///00>////?1?11?==<@C-<--.00000.//0000000//0<00<....00000000000/0000000000000:00.-.<--./0000000<000000000000:.0.0/:00.<<-.000:00000000000./000000.
@M03495:530:000000000-LYBTV:1:2106:13323:6937 2:N:0:CTGGAGTA+AACCGAAC
ATATTTTGCCGTTGATAAACCAGCTAATCCTGAAAAAAAAATCAAAGCTAAAAACTACAATGCTAAGACCACGATGTGACTGCTATCAAAGTTAGATATATATGTAAATTATTCATCTGTCAAATCCTAGAATTATATCATACCTGCTCCAGCAATCACGACCTGTAATGGTTTAGTGGGTTGTTCACTGTTTCTGAAAAATGAAGATAGTTGTCCAGCTTCCAAAAAGTTTATTGTGTTTTCTAGTGGAG
+
ABBBBFFBFFBBGGGGGCGGGEHGHHFHHHHHHHHHHGG2FHFHHHFHHHHFH3EFHBGHHHHHHHHGHGHHGGHEGHHHHFHHGFHHHHHFGHHHHHHGFFHHGHHGHHHHHHHHHHHHHHHHHHHHHHHHGHHHHHHHHHGHHHHGHHHHGHFFFGHGGGGGHGGBGFHDGHCFGGFHEGGGHHHHHHHGHGGHHGBDGFH0DGHFBBGGGGCFCHEHFHHC0::.9C00CFGGFGCFGGGGFGFFFFG
@M03495:530:000000000-LYBTV:1:2106:8651:6950 2:N:0:CTGGAGTA+AACCGAAC
ATATTTTGCCGTTGATAAACCACCCTCCCTGTGGTGTCGTCAACGAATTTACTAATTCCAAAGCTCACATGCTGACAGATCGGAAGAGCGTCGTGTAGGGAAAGAGTGTGTTCGGTTGTGAAGATCTCGGGGGGCGCCGTATGATTAAAAAAAAAAAATGAGTTGGTGCTGGAGGAGTTACAATAGCATTGAACAGAAGCTAGTGTGATGTAGAGAGAGGTAGCAATAATAGGGGTGACTTGGACTAAGAT
+
BBBBBFFFFFBAGCGGG5GGGGGGGHHGEHHHHHHGHHEGGCFHEFEHHHHGHHHHHHGHHHHHHHHHHHHHHHGHGHHHGGGGEGHHHGGGE>A?GHHGHHHHFGEGGHHG4?EGGGC?3B3333?3B////---9---../9/////B:-------:/9/9///:.////...9;.//:///////9///9/////////////////;/////9...:/:///:///;//..9-.///////;/9///
@M03495:530:000000000-LYBTV:1:2106:16261:6957 2:N:0:CTGGAGTA+AACCGAAC
ATATTTTGCCGTTGATAAACCAGTCTCCCTGTGGTCGTTATCTTGCTCCTTCTGTCGTCAACGAATTTACTAATTCCAAAGCTCAACATGCTGACAGATCGGAAGAGCGTCGTGTAGGGAAAGAGTGTGTTCGGTTGTGTAGGTCTCGGGGGGGGGCGGAGGATTTGAAAAAAAAATAAGGTGTGTAGAGTATGGTGTGTAAGTTGCGTCGTAGACGTGTTAATGATAGGTGTGAGTGTATGTAGGGTTAG
+
BCBCCFFFFFCBGGGGGGGGGGHHHHHHHHHHGHHHGGGHHHHHHHHHHHHHHHHHGGGHGHGGGHHHHHHHHHHFHHHHHHHHHHHHHHHHHGHHHHHHHGGGGHHHGGGGGGEGHHGHHHHHHFG4F0BFDCFGCAB=@D2D@222F//A--;-99----:/;000;0;:--:-.000090:..00099:00/00..;0000000-.--;...09../.90000000/000.90:090000009./..;
@M03495:530:000000000-LYBTV:1:2106:15256:6990 2:N:0:CTGGAGTA+AACCGAAC
ATATTTTGCCGTTGATAAACCACCCTCCCTGTGGTCGTTATTGCTCCTTCTGTCGTCAACGAATTTACTAATTCCAAAGCTCACATGCTGACAGATCGGAAGAGCGTCGTGTAGGGAAAGAGTGTGTTCGGTTGTGTAGATCTCGGTGGTCGGCGGGTGATTAAAAAAAAAAAAAAAAGAAGATTATGAAATGTATGCTGTATATTAAGGAGAAAATTAGAAGTGTACAGATAGTGGTGGGCGACGAGATT
+
CCCCCFFFFFCAEGGGGGGGGGGGGHHGGHHGHHHHGGFGHHGHHHHHHFHHHHEFGHGHGFEHHHHHHHHHHHHHHHHHHHHHHHHGGHFHHHHHGHGEGGFHFEGGGGEGGDHGHHHHHHFGGGHHHFGFFFGGB2222@22@E/CD/1><->----.00000BB-B----;----...//////////////9//////9////////.../9/9/;//9:///9/://////.:..-.;--999../
@M03495:530:000000000-LYBTV:1:2106:20577:6993 2:N:0:CTGGAGTA+AACCGAAC
ATATTTTGCCGTTGATAAACCAGCTAATCCTGAAAAAAAAATCAAAGCTAAAAACTACAATGCTAAGACCACGATGTGACTGCTATCAAAGTTAGATATATATGTAAATTATTCATCTGTCAAATCCTAGAATTATATCATACCTGCTCCAGCAATCACGACCTGTAATGGTTTAGTGGGTTGTTCACTGTTTCTGAAAAATGAAGATAGTTGTCCAGCTTCCAAAAAGTTTATTGTGTTTTCTAGTGGAG
+
AA3AADFFFFDAGGGGCDEGGGFHHCHHHHHHHHHBGGEGEHGHGHFGHGF5FD?FGGHHHHFGFFHHGGGHGGEGHFFGHFHHHFGFFBGFFBGFG4EHHHHHHHHHHHHHGHHHHHGHHHGGHHFHHEDHHHHHHHGHGHGFFHHFHHHHEHHHGFFGACCGGDB@GHFGHHGF1FFCEGCDHHGHHHHHEHHFHEHGFGHBDF0GGFGEHHHGHFGFHHFH00.;DBBFFGGFFB/;F/BFGFFF.9A
@M03495:530:000000000-LYBTV:1:2106:13824:7002 2:N:0:CTGGAGTA+AACCGAAC
ATATTTTGCCGTTGATAAACCAGGACTCAGGCTGGACCAAAGCTCACATGCTGACAGATCGGAAGAGCGTCGTGTAGGGAAAGAGTGTGTTCGGTTGTGTAGATCTCGGGGGTCGCCGGGGCATTAAAAAAAAAAAAACATGGAGGAGAGGTGGATGTGCGAATGTCGCTGAATCTAGGTAGCGCAGAACCAGCTAACAACAGCGCAGCGTGACGTGGTGAGGTTGTTGTATCGGCACTCATGGCTCAATC
+
CCBCCFFFFFCBGGGGGGGGGGHGHHHGHHHHHHGHHHHEHHHHHHHHHHHHHHFHHHHHHG?FGHHHGGGGEFGHGGGGHHHGHHHHHFGGGGGGGFGCGHF44DE0F//>//>//A<----<D00DBDGD?C-9--..;0/0/...:..0...00000:.-;000.....:0000000000-----//9..9000/00..:.------.......:..0..///:9./0;0.----///000:/00000
@M03495:530:000000000-LYBTV:1:2106:16853:7050 2:N:0:CTGGAGTA+AACCGAAC
ATATTTTGCCGTTGATAAACCAGCTAATCCTGAAAAAAAAATCAAAGCTAAAAACTACAATGCTAAGACCACGATGTGACTGCTATCAAAGTTAGATATATATGTAAATTATTCATCTGTCAAATCCTAGAATTATATCATACCTGCTCCAGCAATCACGACCTGTAATGGTTTAGTGGGTTGTTCACTGTTTCTGAAAAATGAAGATAGTTGTCCAGCTTCCAAAAAGTTTATTGTGTTTTCTAGTGGAG
+
A?AABFFFFFBBGGGGGGFGGGHHHHHHHHHHGFHHHGGGGHHHHHHHHGHHHHGHHHHHGHHHHGHHGHHHGGEGHEHHHHFHHFGHHHHGGHFHHHHFFHHHHHHHHHHHHHHHGHEHHHHFHHHHHHHHHHHHGHHHHHGFHHFHHFHHFFFGHGHCFGCGHGG1FFGGHHHF=FFHGGFGHHHHHHHHGFGHGHHHGHGFHFHGHHHGHHHFHHFHHHHFBCG.99FGGGBFCFFFFFGGGGFGGEE
@M03495:530:000000000-LYBTV:1:2106:19619:7088 2:N:0:CTGGAGTA+AACCGAAC
ATATTTTGCCGTTGATAAACCAGGACTCAGGCGGACCAAAGCTCACATGCTGACAGATCGGAAGAGCGTCGTGTAGGGAAAGAGTGTGTTCGGTTGTGTAGATCTCGGGGGTCGCCGTAGCATTAAAAAAAAAAAAAGTGGACGAGAGCGGTGGAGGCTGTAGGAGACGGGGTCGGAGGGCTGACAACGTGTGCGAGACGTGTACGAGTGGTCATTGCGAGAATGTGAGGCGCTGACAAGACTCATATGAG
+
BCBBCFFFFFDCGGGGGGGGGGHGHHHHHHHGGGGGGGHHHHHHHHHHHHHGHHHHHHHHGGGGHHHGGGGEEFGHHGGHHHFGFHGHGFHFGGGGG?2B34B?DEEF/<B///-.<-...<1D1111D<@DC--9-.01000<--.-.<-.-.......<1:00<....--<.99-<--..../01.-../.:<.-9..<.//1...<..101:111.---.011111.<----./01:/:100111111
@M03495:530:000000000-LYBTV:1:2106:5153:7130 2:N:0:CTGGAGTA+AACCGAAC
ATATTTTGCCGTTGATAAACCAGCCTCCCTGTGGTCGTTATCTTGCTCCTTCTGTCGTCAACGAATTTACTAATTCCAAAGCTCACATGCTGACAGATCGGAAGAGCGTCGTGTAGGGAAAGAGTGTGTTCGGTTGTGTAGATCTCGGTGGTCGCCGTATGATTAAAAAGAAGAATAGGACAAAGAGAGTGGTCTGTGGAGGGATTGATGTAGCAATATGCTGCGTCAATGTGTACTAGAGATGGGCACAC
+
B@?ABFFFFFBBGGGGGGGFFGGGFHHHFGGHHGGHEFGHHGHHHHHGHHHHHHHFGGGGGHFGGHHHHHHHHHHHHHHHFEHHHHHHHGHHFHGHHGHH>?FGGHF@>?E>FEGHHG3BGHGG?FBFFFFGFFFGDG22>2@222@?/?E<1/-.-<.001<000000...///00000//./////./0.000/9;C0..-.///000;0;0900000;000-.-..9//////;/////9//......
@M03495:530:000000000-LYBTV:1:2106:16637:7143 2:N:0:CTGGAGTA+AACCGAAC
ATATTTTGCCGTTGATAAACCAGCTAATCCTGAAAAAAAAATCAAAGCTAAAAACTACAATGCTAAGACCACGATGTGACTGCTATCAAAGTTAGATATATATGTAAATTATTCATCTGTCAAATCCTAGAATTATATCATACCTGCTCCAGCAATCACGACCTGTAATGGTTTAGTGGGTTGTTCACTGTTTCTGAAAAATGAAGATAGTTGTCCAGCTTCCAAAAAGTTTATTGTGTTTTCTAGTGGAG
+
BCABCFFFFFCCGGGGGGGGGGHHHHHGHHHHHHHHHGGGGHHHHHHHHHHEHHGHHHHHHHHHHBHHHHHHGGHGGDGHHHGHHHGHHHGHHHHHHHHHHHHHHHHHHHHHHHHHHHGFHHHHHHHGHGHHHHFHHHHHHHHBHHHHFFHHHHHHHHHDFGCGHHHHHHHHHHBGHFHEGGGGHGHHHHHHHHHHHFFHHHHHBFCGHHHFHHFFHHHHGHHGFG:.A9FFGGFFGFFGGB0CFFFGGGG
@M03495:530:000000000-LYBTV:1:2106:6975:7154 2:N:0:CTGGAGTA+AACCGAAC
ATATTTTGCCGTTGATAAACCAGCTAATCCTGAAAAAAAAATCAAAGCTAAAAACTACAATGCTAAGACCACGATGTGACTGCTATCAAAGTTAGATATATATGTAAATTATTCATCTGTCAAATCCTAGAATTATATCATACCTGCTCCAGCAATCACGACCTGTAATGGTTTAGTGGGTTGTTCACTGTTTCTGAAAAATGAAGATAGTTGTCCAGCTTCCAAAAAGTTTATTGTGTTTTCTAGTGGAG
+
?A?AAFFFFFBBGGGGGFGGGGHHHHHGHHHHHHHHHGGGGHFHHHGCBGHHHGGHHHHHHHHGHFFHHGFFEGEGHEHFGHFHHHBFHHEFFHFFFHEGFHHHBBHHHFHHHHFHGHEHFHHHHHFHHBGHHHF44GFHFFGFHHHGHHGHFHHFBGHG/@CFHHHDDHHGFFFG<FGGGGCGHGDFHEDGGHHHGHHHHFHHHHBGHHHHHHHHHHHHFHGHHGHGGGGGBFGFGFCFFF09BFFF.FE
@M03495:530:000000000-LYBTV:1:2106:7626:7155 2:N:0:CTGGAGTA+AACCGAAC
ATATTTTGCCGTTGATAAACCAGGGACTCAGGCTGGACCAAAGCTCACATGCTGACAGATCGGAAGAGCGTCGTGTAGGGAAAGAGTGTGTTCGGTTGTGTAGATCTCGGGGGTGGGCGGGTCATTAAAAAAAAAAAGTGGTAGAGCAAGACGGAGAGTTACACTACATGAGAAGGCATCGAGAGACGAGAAGTACACACATGCAGAAACACACGTCGGCGAGAACTAAAGGATAACAGAGGCGATAGCGG
+
BBBCCFFFFFCCGGGGGGGGGGHGGGGHGHHHHGHGHHHHHHHHHHHHHHHHGHGHHHHHHHGGGGFHHGGGGEGHHHHGGHHHCGFGGHGHHGGFFGFF2BB4444DFF/>@//>/?<----.::00=00@CFA--.00000000009///...;;.9000000/9000:000/..;0:./..-./.--.9/000000..0000BB90//...-..-------.9000009/;000009/..---..0--
@M03495:530:000000000-LYBTV:1:2106:18685:7158 2:N:0:CTGGAGTA+AACCGAAC
ATATTTTGCCGTTGATAAACCAGCTAATCCTGAAAAAAAAATCAAAGCTAAAAACTACAATGCTAAGACCACGATGTGACTGCTATCAAAGTTAGATATATATGTAAATTATTCATCTGTCAAATCCTAGAATTATATCATACCTGCTCCAGCAATCACGACCTGTAATGGTTTAGTGGGTTGTTCACTGTTTCTGAAAAATGAAGATAGTTGTCCAGCTTCCAAAAAGTTTATTGTGTTTTCTAGTGGAG
+
ABBBBFFFFFBBGGGGGGFGGGHHHHHHFHHHHHHGHGGGGHHGHHEHHHHHHHGHHHHHHHHHHHGHHHHHGGHGG4GHGHHHHHHHHHHHGHFHHHHHHHHHHHHHHGHHHHHHHHHHHHHHHHGHHFGFHHHHHEHHHHFGHHEHHHHHFHGHFFHGADCGHGGHHHHGFHHFFF0GFFGGGGHHFFHHHHHHHEGGCGHH00;CGHGFHHFGHHHGFFGFF0G.EFGGFGGGGGGGGGFGEFFB.9:
@M03495:530:000000000-LYBTV:1:2106:5686:7169 2:N:0:CTGGAGTA+AACCGAAC
ATATTTTGCCGTTGATAAACCAGGACTCAGGCTGGACCAAAGCTCACATGCTGACAGATCGGAAGAGCGTCGTGTAGGGAAAGAGTGTGTTCGGTTGTGTAGAACTCGGGGGAGGGGGGGTCATTAAAAAAAAAAACAAGGGACGGGCGTGAGCGGGATTAAGCACAAAAAGAGTCACTTCGAAAATGTAAGCGTATCAGCCGGAGACGGTTTCAGGCCAAAAGTAATATACAGGAGGAGACTAGTGATAA
+
ABAAAFFFFFBBGGGGGGGGFGHGGDH4GGGHGHGFGGHHHHHGGHGHHHGHGBGGGHFHHGGGGGFFGGGEEFHEGFFEFFGFC4FFDBBGEECE?FE2B344333>E/>C//<///---..//////::B;99-.9......-----;9../:---.//9///...9.;.:9///////....;///////-:...///9--;--....../////9..:.////;//;//9/..9..../9/;:////
@M03495:530:000000000-LYBTV:1:2106:13675:7184 2:N:0:CTGGAGTA+AACCGAAC
ATATTTTGCCGTTGATAAACCAGCTTGTCTCGGATCCCATTGATCAGTTTTCTCCAAAGCTCACATGCTGACAGATCGGAAGAGCGTCGTGTAGGGAAAGAGTGTGTTCGGTTGTGTAGAGCTCGGGGGTGGCCGTGGCCTTAAAAAAAAAAAAGAGAGAGGAATGGTAACGAGTTGGGTTGAGAAGTGTGTACGAGGGAGTGCAGACAGACACACGCGAGTGTCATAAGACTCTCACGCTGTGGTAGGTG
+
CCCCCFFFFFCCGGGGGGGGGGHHHHHHHHHHGGGGHHHHHHHHGHHHHHHHHHHHHHHHHHHHHHHHHHHHHHHHHHGGGGHHHGGGGGGHHHHGHHHHHHHHHH0EFFF?F@EE?D3434B3?C/////-00-----.00<0==0-<-<9--..//...../0000000..<..:0-..-/0.0/<000.00...-<<.<:000<.///./</.-----9.0000000000:0000....</</00.00
@M03495:530:000000000-LYBTV:1:2106:23800:7185 2:N:0:CTGGAGTA+AACCGAAC
ATATTTTGCCGTTGATAAACCAGCTAATCCTGAAAAAAAAATCAAAGCTAAAAACTACAATGCTAAGACCACGATGTGACTGCTATCAAAGTTAGATATATATGTAAATTATTCATCTGTCAAATCCTAGAATTATATCATACCTGCTCCAGCAATCACGACCTGTAATGGTTTAGTGGGTTGTTCACTGTTTCTGAAAAATGAAGATAGTTGTCCAGCTTCCAAAAAGTTTATTGTGTTTTCTAGTGGAG
+
AAABBFFFFFBAEGGGGCGFGGHHCHHHHFHHHCGGHGGGGHHHHHEHGHBDFDEGHHHHHHHHHGGHHHHHGGHGHHHHHGEH4GFHGHHDGGHHFHGHHHHHFGHHGHHFBGHHHHHHGFHFHHHHHHHFHHHHHHEFHHG2GH0GFFB2GBGHHBGG?CGDFGFBGHGFHHGHGHGHDGGAGHHHHHHH=DGHHHDGFHHHHEHHFHGHHHCCGHHHEG:GF:GFFCBBBBFF;;;CFFBFFF;0;BE
@M03495:530:000000000-LYBTV:1:2106:16693:7200 2:N:0:CTGGAGTA+AACCGAAC
ATATTTTGCCTTGATAAACCAGCTAATCCTGAAAAAAAAATCAAAGCTAAAAACTACAATGCTAAGACCACGATGTGACTGCTATCAAAGTTAGATATATATGTAAATTATTCATCTGTCAAATCCTAGAATTATATCATACCTGCTCCAGCAATCACGACCTGTAATGGTTTAGTGGGTTGTTCACTGTTTCTGAAAAATGAAGATAGTTGTCCAGCTTCCAAAAAGTTTATTGTGTTTTCTAGTGGAGG
+
BCBBCFFFFFFFFGGGGCGGGGHGHHHHHHHGHHHHGGGGHHHHHGFHHGHHHGHHGHHHHHHHEHHHHHHGGGGHHHHHHHGFHHHHHHHHHHHHHHGGHHHGHHHHHHHHGHHHHHHHHHHHHHHHHHFHHGHHHFGHHHHHHHHHHHHH2GHHHHGGGGGHHHHGHHFHGGHHHGHGGGDHHHGHGHHHHHHEHGHFFD0DG0GH0<<GGGGHFBHHFHHGHHHGHHFGFGFFFFGFGFFCFGG.0;C
@M03495:530:000000000-LYBTV:1:2106:18921:7223 2:N:0:CTGGAGTA+AACCGAAC
ATATTTTGCCGTTGATAAACCAGCTAATCCTGAAAAAAAAATCAAAGCTAAAAACTACAATGCTAAGACCACGATGTGACTGCTATCAAAGTTAGATATATATGTAAATTATTCATCTGTCAAATCCTAGAATTATATCATACCTGCTCCAGCAATCACGACCTGTAATGGTTTAGTGGGTTGTTCACTGTTTCTGAAAAATGAAGATAGTTGTCCAGCTTCCAAAAAGTTTATTGTGTTTTCTAGTGGAG
+
ABABADFFFFBBGCCGG5GDGGEDFFFHHBHHHFCCGEEE?GFHGHBGHH5FHEEGHHHFHHHGHHHGHHHHGCGFHEFFFHFFHHHGGFFFFHHGGFHEFHHHHHHHHFHFFHFHHHHHHG4FFBGHFHGBGHHHHHHBGGEFGGE11BBCFH0F1@CEGCGCH?F11<1FDGHHGGH.EGGDHHFGHHHHGDGHB0<GCGH0<C0C0CG00;:F0C/0:C/C0<:.;;;FB0FGFG/FF/9CB0BF?F.
@M03495:530:000000000-LYBTV:1:2106:6257:7245 2:N:0:CTGGAGTA+AACCGAAC
ATATTTTGCCGTTGATAAACCAGAACCATCCAAAGCTCACATGCTGACAGATCGGAAGAGCGTCGTGTAGGGAAAGAGTGTGTTCGGTTGTGGAGATCTCGGTGGTCGCCGGATCATTAAAAAAAAAAAACTATCAGTAATCCCAGAATCCGCGTAACCAGTCAACAACAAGTCGAGACTAAAGTCGGACTACATACACTATCGAGACAACTGTGCTGCTGCTGGCATCGCATCGCGCTACAAATAGTGCA
+
BBBBBFFFFFBBGFFGGGGGGGHGHHHHHHHHHGFHHHHHHHHGHHHHHHHHHHGFGGHGHGEGEAEGGHHGFHHHHHHHHHFGHGG?EEEE13F33B4BGAEEEE3//?E//?/@@FBF2FGC?DG?C-.000000=00000000./000..---..00.000900..../0;..-..:0/:9//.---://:;////////......../////9///;/://..//...:-..-9---////////:/
@M03495:530:000000000-LYBTV:1:2106:18894:7262 2:N:0:CTGGAGTA+AACCGAAC
ATATTTTGCCGTTGATACACCAGCTAATCCTGAAAAAAAAATTAAAGCTAAAAATTACAATGCTAAGACAACGATGTGACTGCTATCAAAGATAGATATATATGTAAATTATACATCTGTCAAATCCTAGAATTATATCATACTTGTTCAAGCAATCACGATCTGTAATGGTATGGTGGGTTGTTCACTGTTTCAGAATAATGAAGATAGTTGTCCAGCTTCCAAATAGTTTATTGTGTTCTGTAGTGGTG
+
>>AA>BF31111111AD3A1100FFGHF13DFB1AG0E//AC1BG1A1BA111B0A1FDHFHCAG2@1B0>//BEFE1FF210GHHFHBG10@BDF22F22222BBGGHFEG222B2>12>>>1B111BFF1211FGHD2FD11>11BF2221001111?C//<FD2211111@10?1?@A.<>.<>1FF1=1=0=D=0=00D00<00<D000:000;/0<0/;;C0::GBGF0::90;/0C0;0;B/A0.
@M03495:530:000000000-LYBTV:1:2106:25134:7299 2:N:0:CTGGAGTA+AACCGAAC
ATATTTTGCCGTTGATAAACCAGCTAATCCTGAAAAAAAAAATCAAAGCTAAAAACTACAATGCTAAGACCACGATGTGACTGCTATCAAAGTTAGATATATATGTAAATTATTCATCTGTCAAATCCTAGAATTATATCATACCTGCTCCAGCAATCACGACCTGTAATGGTTTAGTGGGTTGTTCACTGTTTCTGAAAAATGAAGATAGTTGTCCAGCTTCCAAAAAGTTTATTGTGTTTTCTAGTGGA
+
3>AABFDBFFBAECFGFF5GGAHDHHHHFBGHGGHFHEGGEEGGHFB52B55BGBEHFFFGD3GFHFFHGFGEEGE1B4FG4B?GHHFHFHBFDG4GDHGFFHHFFFGGGHH?E?GGGFFGHHHHFHGHFGGHHHGHGHBGHH1FGFHHHEFHH00FBBG?A@CDHHHHHB1FDGHF<10CFECDGHHHHFH0<0DD0GD0:GCCCFBGFFGFHF0BCCBCG09BBB.9:9;BFFFF00;9/C00B0FG.9
@M03495:530:000000000-LYBTV:1:2106:12700:7300 2:N:0:CTGGAGTA+AACCGAAC
ATATTTTGCCGTTGATAAACCAGCTAATCCTGAAAAAAAAATCAAAGCTAAAAACTACAATGCTAAGACCACGATGTGACTGCTATCAAAGTTAGATATATATGTAAATTATTCATCTGTCAAATCCTAGAATTATATCATACCTGCTCCAGCAATCACGACCTGTAATGGTTTAGTGGGTTGTTCACTGTTTCTGAAAAATGAAGATAGTTGTCCAGCTTCCAAAAAGTTTATTGTGTTTTCTAGTGGAG
+
AB@BBFFFFFBBGGGGGGGGGGHGHHHGHFHHGHHHHGGCEHHHHHFHHHFHHHGEHHFGEHGHHHHGHHHHGGHGHFHHHHFHHGHHHFHHGHHHHGHHHHHHHHHGFHHGHHHHHHHHHHHHHHHHHGHHHHHHHHHGHHHHHHHHHHGGFHHHHHHGDGGGHFFGFHGDHHHHGGAEFGGDGHFHHHHHGEHHBDFGHGHHFGGBCFGHHFCGGGHFGHHFHHHGCBFBFGGFGG/FFFFEFFBB.CE
@M03495:530:000000000-LYBTV:1:2106:5222:7302 2:N:0:CTGGAGTA+AACCGAAC
ATATTTGCCGTTGATAAACCAGCTAATCCTGAAAAAAAAATCAAAGCTAAAAACTACAATGCTAAGACCACGATGTGACTGCTATCAAAGTTAGATATATATGTAAATTATTCATCTGTCAAATCCTAGAATTATATCATACCTGCTCCAGCAATCACGACCTGTAATGGTTTAGTGGGTTGTTCACTGTTTCTGAAAAATGAAGATAGTTGTCCAGCTTCCAAAAAGTTTATTGTGTTTTCTAGTGGAGG
+
3ABBBFFFFBBBGGGGGGGGGGHHHHHHHHHHHHHHGGGGHHHHGFFHHHGFHGHHFHHGHHHHHGGHHGHGGHGFFHHHHFHHHGHHGHHDHHHHHHHHHHHFGHHHFGHHHHHHHHHHHFHHHFFHHFHHHHHHHHHHHHFFHHHHHHHGHHGGHHGGGGGHH?GHHH?FHHHGFHHFGGDHHHHHHHGHHHHHHF0GHHGFHFHFHGGFGGCGHHHHGFHFFCEB9FGGGGGGGFFFGBFFFCF.9CD
@M03495:530:000000000-LYBTV:1:2106:7109:7323 2:N:0:CTGGAGTA+AACCGAAC
ATATTTTGCCGTTGATAAACCAGTCAACGAATTTACTAATTCCAAAGCTCACATGCTGACAGATCGGAAGAGCGTCGTGTAGGGAAAGAGTGTGTTCGGTTGTGTAGATCTCGGGGGGCGTCGGCTCATTTAAAAAAAAAAGAAATTGTGTTCGTTCAGAGTTCCCTCGTCTGTAATTCACATAAATTCTTCTCTTCCATAATACCACGACCTCAGCTCAACCGAGTAATTCATATACCGAATCGATCGAT
+
BBAABFFBFFBAEEGGGGGGGGGHHGHHGGFHHHHHHHGHHHHHHFHHGFHHHHHHHHHHGHHFHFGGGGHHFGGGGEGHHHGGGHHHFHFFGHFEFG?FEG?E243444B4B?/</--9--9--../;//;///9-----...//://;;B;.;/A/9////////;-....////////////////9////9/;////9//B//;.-@-;///9/99/..9--..///////9///..-9.....-9.
@M03495:530:000000000-LYBTV:1:2106:17874:7329 2:N:0:CTGGAGTA+AACCGAAC
ATATTTTGCCGTTGATAAACCACACTTCTTGCCCTCCAAAGCTCACATGCTGACAGATCGGAAGAGCGTCGTGTAGGGAAAGAGTGTGTTCGGTTGTGTAGATCTCGGTGGTCGCCGTATCATTAAAAAAAAAAAAGGAGGGGTGATGTAAGGGGGGTCTTTGGTGCGGACATGTGGGTGACATGGAGATGCGCAGTTGATATCGAATGTAGTGATAGGTCCGCAGAAAGGGAGTGCACGCAAATACAGTA
+
CCDDDFFFFFCCGGGGGGGGGGGHGHHHHHHHHHHHGHGGHGHHHHHHHHHHHHHHHHHHGGGGFHHGGGFEEGHHEGGHHHHGFGBGFGFEGGGGGEEDF4B4BBGF/EF/3E//<//?033BBF22@>//C---..<..--.-.0000000.----.:000/..:<----0:000....0:00/0/0/<0-.--.0000000.9/<0<0<0/0000/000<----/<0......000.----<0000:0
@M03495:530:000000000-LYBTV:1:2106:13765:7335 2:N:0:CTGGAGTA+AACCGAAC
ATATTTTGCCGTTGATAAACCAGCTAATCCTGAAAAAAAAATCAAAGCTAAAAACTACAATGCTAAGACCACGATGTGACTGCTATCAAAGTTAGATATATATGTAAATTATTCATCTGTCAAATCCTAGAATTATATCATACCTGCTCCAGCAATCACGACCTGTAATGGTTTAGTGGGTTGTTCACTGTTTCTGAAAAATGAAGATAGTTGTCCAGCTTCCAAAAAGTTTATTGTGTTTTCTAGTGGAG
+
?BABAFFFFFBAEGGGGFGGC4AEGFGHGHHHHFDGCEC2EGHHHHDGGGHHHGEHHFHHHGHHHFHFFHHHGGCFFFFHGHGGHHGHHGHHHHHGHFGHFBGFBFH4DDGHHHHGHHHGHHEGFHHHHHHHHEGFEHFHHHFHHHHEHHHHBFBGHFGD<CGGFHBGFHHGHE<1>FFGAEGGHHGGFHGGDDDDHB0D.GG0=00<CHBFHHH0CCGHHFH000..;FF9CFGFBF9FBBBFFBBB.:E
@M03495:530:000000000-LYBTV:1:2106:19211:7345 2:N:0:CTGGAGTA+AACCGAAC
ATATTTTGCCGTTGATAAACCAGAGGACTCAGGCTGGACCAAAGCTCACATGCTGACAGATCGGAAGAGCGTCGTGTAGGGAAAGAGTGTGTTCGGTTGTGTAGATCTCGGTGGTGGCCGGATCATTAAAAAAAAAAAAAAAAGCATCGTAAGGGGGGGCGGGGGGGGCATTGGCGAATAGCATTGGGAGCTGGAAGATAATTCGTTAGAAGCATATAAACCGAGGCGGTCGTATGGAGAGATGTCGTACG
+
CCCDDFFFFFCAGGGGGGGGGGHHHGHHHHHHHHHHGGHHGHGGHHHHHHHHHHHHHHHHHHHGGGGHHGGFFGGGHBGHGG1GHGGBE4FGGHFGFGFDECBGFFFG4?F/EE///00///</022222@2/>??-----;-..000...;:0.-:-------------/000/----.0000000.....0/.0/.000000.;;..000:00000000/99:--------.///0:0:.0000....9
@M03495:530:000000000-LYBTV:1:2106:11953:7345 2:N:0:CTGGAGTA+AACCGAAC
ATATTTTGCCGTTGATAAACCAGGACTCAGGCTGGACCAAAGCTCACATGCTGACAGATCGGAAGAGCGTCGTGTAGGGAAAGAGTGTGTTCGGTTGTGTAGATATCGGGGGGCGGCGGAGCATTAAAATAAACAAAGTCAGGGATTCGAGTGGTGGTGGCGGGGGCAGTGAGCAGTCATAATATTCAGAAGAAGTGTATGTCACAACACGTGGACGGCGGGGCGTGTAGGTTCGACGAATGATGTATGTG
+
BBBBBFFFFFBAGCGGGGGGGGGGHHHHHHFHHHGCGGHDAGHHHHEGHHGHGFGHFFHFHGCFGFHGGEEEEEHGGHFGHGHBGHGFFEGBEF1E?EFC4?444B4/E///9----:----:;B//////:://..//9//....//./9/;./..;.A.-----:-.////9//////////////9///9///://////////.9....../--------;--:.//:;;-..---;///9::////
@M03495:530:000000000-LYBTV:1:2106:6501:7348 2:N:0:CTGGAGTA+AACCGAAC
ATATTTTGCCGTTGATAAACCAGCTAATCCTGAAAAAAAAATCAAAGCTAAAAACTACAATGCTAAGACCACGATGTGACTGCTATCAAAGTTAGATATATATGTAAATTATTCATCTGTCAAATCCTAGAATTATATCATACCTGCTCCAGCAATCACGACCTGTAATGGTTTAGTGGGTTGTTCACTGTTTCTGAAAAATGAAGATAGTTGTCCAGCTTCCAAAAAGTTTATTGTGTTTTCTAGTGGAG
+
BCCCBFFFFFCBGGGGGGGGGGHHHHGHHHHHHHHFHGGGGHHHHHHHHHFHFHGHHHHGHHHHHHGGHHHHGGHGGHHHHGGHGHHHHHHHGHHHHHHHHHHHFHHHHHHHHHHHHHHHHHHHHHHHHHHHHHHHHHHHHHHHHHHHHHHHHHHHHHHGGGGGHHHGHGHHHHHHGFHHGGGGHHGHHHHHHHHHFDFHHHHHEHHFHHHHEHHHHHHHFHGHHFEEE;CGGGFFFFFGEGGGEFFF.;E
@M03495:530:000000000-LYBTV:1:2106:11643:7385 2:N:0:CTGGAGTA+AACCGAAC
ATATTTTGCCGTTGATAAACCAGCTAATCCTGAAAAAAAAATCAAAGCTAAAAACTACAATGCTAAGACCACGATGTGACTGCTATCAAAGTTAGATATATATGTAAATTATTCATCTGTCAAATCCTAGAATTATATCATACCTGCTCCAGCAATCACGACCTGTAATGGTTTAGTGGGTTGTTCACTGTTTCTGAAAAATGAAGATAGTTGTCCAGCTTCCAAAAAGTTTATTGTGTTTTCTAGTGGAG
+
3A3ABFFFFFB>EECGGGGFGGHHGFHFF5FHHHCGGGG2EHFBGE5FFGHFBGEFGFHHFHHHH5EHHHHHGCAF?FFFFHFFHHGGGGHHDGEFHGFEFBGGGHFHHHHGFHHHHHHHEHBHHHHHBGGHHHHHHGFHGHFFHHGHHFHHBGHHFHFGBCGDH1FGGFHGHHCGDGHECFCGHB1D0DGGGHGFHHBGGFBDDHCCGGGBGHGFHGFFGHHBG0..9;0;0BFGFF9/;:090B9C9BE
@M03495:530:000000000-LYBTV:1:2106:22579:7389 2:N:0:CTGGAGTA+AACCGAAC
ATATTTTGCCGTTGATAAACCAGTTGGCTCTAGCTGCCATGCAATGTCACAACCACTTCTTGCCCTCCAAAGCTCACATGCTGACAGATCGGAAGAGCGTCGTGTAGGGAAAGAGTGTGTTCGGTTGTGTAGATCTCGGGGGGCGCCGGGTCATTAAAAAAAAAAATAGTAGACTCGGCACAGTTCATTCTATGTCCGATTGAATGTACTACACATTGTACACGTTCACTGGCTATTGGCATGATTCGGGG
+
CCCCCFFFFFCCGGGGGGGGGGHHHGHHGHHHHHHHHHHHHHHHHHHHHHHHGGGGHHHHHGHHHHHGHHHHHHHHHHHHHHHHHHHHHHHGGGGHHHGGGGGGEGHHGFHHHHHHHFHGHFGGFFGCFB3333BD?CF/<A?-;----;.:.9:0009B-;9-B-.00900000099.--//09000000000000....:0000000;000/000:00000...;0090/9/00000/00.0000...-
@M03495:530:000000000-LYBTV:1:2106:10787:7401 2:N:0:CTGGAGTA+AACCGAAC
ATATTTTGCCGTTGATAAACCAGCTAATCCTGAAAAAAAAATCAAAGCTAAAAACTACAATGCTAAGACCACGATGTGACTGCTATCAAAGTTAGATATATATGTAAATTATTCATCTGTCAAATCCTAGAATTATATCATACCTGCTCCAGCAATCACGACCTGTAATGGTTTAGTGGGTTGTTCACTGTTTCTGAAAAATGAAGATAGTTGTCCAGCTTCCAAAAAGTTTATTGTGTTTTCTAGTGGAG
+
AAAAAFFFFFBAGGGGGGGGGGFGGHHGBEHFGHGHFGEAEHAEGGGHHHHHHGGHHGFHBEGHF5GHHGGHGGGFHGHFGHFFHHHHHHGHHHHHHHHFHHHHHHHHHHHHHGHHHHHHHGFFGD?GGBFHHHHHGHFFFHF2GFEGFFHFEHGFHCFD/@/CGGFGGHFHFGHH1=0F<F@EFHBDGFGHGHHHHGFF.GHGHGCGHFHCHHCCGFHGHHFB00.CEFBBBFFFGGFGGGFGBBBFFFF
@M03495:530:000000000-LYBTV:1:2106:25711:7405 2:N:0:CTGGAGTA+AACCGAAC
ATATTTTGCCGTTGATAAACCAGCTAATCCTGAAAAAAAAATCAAAGCTAAAAACTACAATGCTAAGACCACGATGTGACTGCTATCAAAGTTAGATATATATGTAAATTATTCATCTGTCAAATCCTAGAATTATATCATACCTGCTCCAGCAATCACGACCTGTAATGGTTTAGTGGGTTGTTCACTGTTTCTGAAAAATGAAGATAGTTGTCCAGCTTCCAAAAAGTTTATTGTGTTTTCTAGTGGAG
+
ABBBBFFFFFCAGGGGGFGGGGHHHHHHHHHHGHHHHGGGGHHHHHHGHHHHFHGGHHHHHHHHGGHHHEHHGGHGHGHHFH3GEGFFHHHHHFFHHGHHHHHHGHHHGFHHHHHHHGHHHGHGBHGFHHGHHHHHHHHHHHHGHHAHHHHHEGHGHHHGGGGGHFGHGHFGGHG1FFHHGGGGHHHGHHFHFHHHH<GGFFGH0GCHHHHHGHFCBCGFCFHHHHHEA99FFE00CF:BB/;0CFBFFGG
@M03495:530:000000000-LYBTV:1:2106:9543:7437 2:N:0:CTGGAGTA+AACCGAAC
ATATTTTGCCGTTGATAAACCACCCTCCCTGTGGTCGTTATCTTGCTCCTTCTGTCGTCAACGAATTTACTAATTCCAAAGCTCACATGCTGACAGATCGGAAGAGCGTCGTGTAGGGAAAGAGTGTGTTCGGTTGTGTAGATCTCGGGGGTCGGCGGATCATTAAAAAAAAAGAAAAGGATATATTGGGTCTTGTTGTGGAGCTGGTGACGCAAGACGTGTGGTCATATAGAGAACATCGTGGAATACAG
+
CCBCCFFFFFCCGGGGGGGGGGGGGHHGGHHHHGHGGFGFHHHHHHHHHGHHHHHGEGEHEHGEFHHHHHHHHHHHHHFFHHHHHHHHHHHHHHHHHHHHGGGGHHGGGGGGGHHGHGHHHHEHHHGHFGHGGGGGGG2@D22>D>FF//<-.<--@?---.099000;;@9@.../:/./00:09900.;:/0:90./..0./;;//;00..---//.:./../000000000000/:0.....009000
@M03495:530:000000000-LYBTV:1:2106:6755:7439 2:N:0:CTGGAGTA+AACCGAAC
ATATTTTGCCGTTGATAAACCAGTCTCCAAAGCTCACATGCTGACAGATCGGAAGAGCGTCGTGTAGGGAAAGAGTGTGTTCGGTTGTGTAGATCTCGGTGGGCGCCGTATCATTAAAAAAAAAAAAAGAGAGAGTGTCGGGTGGGAGTCGCAGAACATAGAGATCGGCAGTCAAGCAGTTGGACGAAGGAGGGAGCGAGAGTGAGTGCAGGACGCATCAAGAGAATCGCAAATATTGTCTTAAGCTGAGA
+
CCCCCFFFFFCCGGGGGGGGGGHHHHHHHHHHHHHHHHHHHHHHHHHHHHHGGGGGHHGEGGEFGHHHGHHHHHHHHHHFHHGGGGGGG24D44BGBFF1/E//>//<</00DD333B?GDCGG/---..//<..0<0<.-:.---..;/---.-///00000000..---/00;00//000:009-9..;..-...--:--00;FB0000..:---.-0;00./000....-0000000;00000;00.0
@M03495:530:000000000-LYBTV:1:2106:20372:7475 2:N:0:CTGGAGTA+AACCGAAC
ATATTTTGCCGTTGATAAACCACCCTCCCTGTGGTCGTTATCTTGCTCCTTCTGTCGTCAACGAATTTACTAATTCCAAAGCTCACATGCTGACAGATCGGAAGAGCGTCGTGTAGGGAAAGAGTGTGTTCGGTTGTGTAGATCTGGGTGGTGGCGGGTGTAGTAAAAAAGAGAACGGAAGTTAGGTTAGTGGTGGTCGTCGATCGTTGGAGTAACGTGATATCAGATCACATAGATCACCATGGGTCATG
+
BBBBAFFFFFBBGGGGG5FGGGGGGDHGGGHHBHFGFGDHHHHGHHHHFBGFHHHGGGGHGHGGFEGFFHHGHHGFHHHBGGFHHHHHHHHFBGBHB3FHGGGGFHHF?EFEEFFFHGF0?F?F3?GHB?GC?FACAC222>>@@2100/<///0--<:--0;;00000-..////9...;0000/000.;0.;.../-;9--..-....;/://9..../9//////9///9//9////.9://.9..//
@M03495:530:000000000-LYBTV:1:2106:18550:7492 2:N:0:CTGGAGTA+AACCGAAC
ATATTTTGCCGTTGATAAACCAGTCAGGAGTCCAAAGCTCACATGCTGACAGATCGGAAGAGCGTCGTGTAGGGAAAGAGTGTGTTCGGTTGTGTAGATCTCGGGGGGCGCCGGATCATTTAAAAAAAAAAAAAGTAGGTCAGGTTCGATGTATTCCATATCCAACGAATCACTAACCATCATGATGTATGAGACAGAGATCGACCCAGACGCCGTTGTCGATCCACGGGAACTCGCAGCCCAGATCACCG
+
CCCCCFFFFFCCGGGGGGGGGGHHHHHGHGHHHHBHHHHHHHHHHHHHFGHHHHHHGGGGHHHGGGGEGFGHHGHHHHGHHGFHCGHGGGGGGG2BF44BB?EE/>/--9-<---.9.<F0<<0BB-9<<----.00:0<00//000-<00:0000<0<0000000.<...0000<0.0000000000<<00000/////00..---....-----...:..9..00.--.-.00.--.-..<..000//.
@M03495:530:000000000-LYBTV:1:2106:18907:7504 2:N:0:CTGGAGTA+AACCGAAC
ATATTTTGCCGTTGATAAACCACCCTCCCTGTGGTCGTTATCTTGCTCCTTCTGTCGTCAACGAATTTACTAATTCCAAAGCTCACATGCTGACAGATCGGAAGAGCGTCGTGTAGGGAAAGAGTGTGTTCGGTTGTGTAGATATCGGTGGTTGGCGTATGATTCAAAAAAAACGATACTGTTCGTGCTGTTGCAGGATTCGGAGTGAGAAGAGGTTGCTGAGGTGGGGGGTTCGGGGCTACTAGTTTCAG
+
CCCCCFFFFFCCGGGGGCGGGGGGGHHGGHHHHHHHEGGHHFHGHFHHHHGHGFHHGGGHEHGECGHHFHHHBHHFHHGHHFHHHHHHHHGHHHHHHHHHGGCFHHGFGGGGGHFGHGFHGHGHHHFFCGHGGGGGGG2>@22222?A<?A//?-1-.-<011000000.---.::..:00000..9.;;;00000..000...9.;0/9/;/.:///.///../;.------.--.---./////////9
@M03495:530:000000000-LYBTV:1:2106:23817:7529 2:N:0:CTGGAGTA+AACCGAAC
ATATTTTGCCGTTGATAAACCAGCTAATTCCAAAGCTCACATGCTGACAGATCGGAAGAGCGTCGTGTAGGGAAAGAGTGTGTTCGGTTGTGTTGATCTCGGTGGCCGGCGGAGCATTAAAAAAAAATAGTCTACTGGATCCGCGTGTCTGCGTTGGGAGATTTAATCGCCCTAGAACACAGTGAAAGATGCTGAAGCTACTGACCTCGACGTTACTGTCACGGTTGGGAAGTGTTCTCTTGTGAGGTATT
+
AAAAAFFFFFBBGGGGGGGGGGGHFHHGGHFHHFFHHHHHHGHHHHEGHH3GHHGGGGFGHEEEEAEABGFGGHGHHHFFHHBFBFGBEEFG23?444@B1/?AA00>///////?1?<GH1?<-<<.00=000000//00/..--@./000-.:-:-.../;00;09....-//000//..////:/;////////:;/////////..---;/.9/;///....---./.:////9///;////9////
@M03495:530:000000000-LYBTV:1:2106:12014:7575 2:N:0:CTGGAGTA+AACCGAAC
ATATTTTGCCGTTGATAAACCAGTCTCCCTGTGGTCGTTATCTTGCTCCTTCTGTCGTCAACGAATTTACTAATTCCAAAGCTCACATGCTGACAGATCGGAAGAGCGTCGTGTAGGGAAAGAGTGTGTTCGGTTGTGTAGATCTCGGGGGTGGCGGGGTCTTTAAAAAGACAAGAAGAGAGGACAGTGAAGGATTGTGGAGGCGAGTTGATTGGTTGACAGGTGAGGCAATCTAAGAACTCGCAGTATGC
+
BAAABFFFFFCBGGGGGGGGGGHHHHHHHHHHHHHHGGGGHHHHHHHHHHHHHHHHGGGFGHGGGHHHGHHGHHHHHHEFFHHHHHHHHHHHHHHHFHHGFEGGHHHGGGGGGHHGHGGFHHEHHGHHHGHFGEGGFGHBD222@@0//>---<.--;--9/09;000;../9/.////.9...././/////./////./...----./////9;..//:/.///...../////;/////9--..//:/
@M03495:530:000000000-LYBTV:1:2106:9184:7625 2:N:0:CTGGAGTA+AACCGAAC
ATATTTTGCCGTTGATAAACCAGCTAATCCTGAAAAAAAAATCAAAGCTAAAAACTACAATGCTAAGACCACGATGTGACTGCTATCAAAGTTAGATATATATGTAAATTATTCATCTGTCAAATCCTAGAATTATATCATACCTGCTCCAGCAATCACGACCTGTAATGGTTTAGTGGGTTGTTCACTGTTTCTGAAAAATGAAGATAGTTGTCCAGCTTCCAAAAAGTTTATTGTGTTTTCTAGTGGAG
+
BBBBBFFFFFDBGGGGGFGCGGHHHHHHFGHHHHHGHGFGGHHHHFFHHH5GFGGGHHHFHFHHHGHHHHHHGGHGHFHGHHFHHHGHGHHHHHHHHHHHHGHHHFHHHHHHFHHHHHHHGHHHHHHHHBHHHHFHFGHHHHHGHHHGFHGC2CGFHGHD?CGGHHHBGFHHHHGHFGFEEGG?GHHHHHHHGFGBGGHH.FHFHECHHHHHFGHBCBG0CFGCFCCEFBFFFGGGGGGGGGBFFFGFGGE
@M03495:530:000000000-LYBTV:1:2106:4092:7657 2:N:0:CTGGAGTA+AACCGAAC
ATATTTTGCCGTTGATAAACCACCCTCCCTGTGGTCGTTATTTTCTAGCTGCCATAGAAATGTAACACCACCTTCTTGCCTTCAAAGGTTCAATTGCTGAAGGATCGGAAGGGCGTGGGGTGGGGAAAGGGTGGGTCGGGTTGTGTGGAGTTGGGGGGTGGCGGTGTATTTACAAAAAAAAAAAGGCCACAGAGGATGGATGCAGGTGGTAGTGAGTGCAGTGCAATTAGAGTGCGGCGAGTTATCTGTGT
+
BAABBFFFFFBBGGGGGGGGGGGGGHHGGGHFHHGHEGG225D55555553B13B33AF5D55555D3B111B33B55@F55B3DG52333344434@B433313??1E111//////////>B<FD/00/0?/<A0-<->.<.</..0.//0/--A;:9-.--9-://///9//;;EA-----........//..//.///.//9./../:///////////////////////:---9--.////////
@M03495:530:000000000-LYBTV:1:2106:20390:7670 2:N:0:CTGGAGTA+AACCGAAC
ATATTTTGCCGTTGATAAACCAAAGCTCACATGCTGACAGATCGGAAGAGCGTCGTGTAGGGAAAGAGTGTGTTCGGTTGTGTAGATCTCGGTGGTCGCCGGATCATTAAAAAAAAAAAATAAACTGGACATGTCCACCCACTGAGTCGTGCTTGAATCGAGCAGTCGGAGCTGTAACTCCTGGGTTGACGCCTGTGATCTCACGTGTCTCGTTCATAACTGCACTCGGACAGTGTCTCCCGACAGCGTTC
+
CCCCCFFFFFCCGEGGGGGGGGGHHHHHGHHHHHHHHHFHHHGHGEGEFGFFGGGGFGGHHGGHGHHHGHHH?FGFGFGGGG2BF444B@FF>E113///////>03D3DFFF@/B?@<-0>111<10/.00000000<....00<;0-;...00.000....-/;0.---:90000000000/.::-/0..-;.90;000000...//09/...000000000009.9;--:0000000/..---.-...
@M03495:530:000000000-LYBTV:1:2106:23505:7718 2:N:0:CTGGAGTA+AACCGAAC
ATATTTTGCCGTTGATAAACCAGCTAATCCTGAAAAAAAAATCAAAGCTAAAAACTACAATGCTAAGACCACGATGTGACTGCTATCAAAGTTAGATATATATGTAAATTATTCATCTGTCAAATCCTAGAATTATATCATACCTGCTCCAGCAATCACGACCTGTAATGGTTTAGTGGGTTGTTCACTGTTTCTGAAAAATGAAGATAGTTGTCCAGCTTCCAAAAAGTTTATTGTGTTTTCTAGTGGAG
+
BBBBBBFFFFBAGGGGGGGGGGHGHHGHHHHHGGHFHG?EEHHHGHHHHGHHHHGHGHHHHHHHHHGHHHHHGGHEHHHHEHHF4GHHFHHGFFHHHFHGHHHHFGHGHHHHHHHGHGHHHHHFFHHHHHHEHHHHHFHHHHHGFHHHGHHHGFHHGHHGGGFGFHHFHFFHHHGHGGFHGGG..F1GHHHFFFHFHBDFHHHBDBFG;CG0GHCFHHHHFBCCBG...0;FBFGGGG//BFGGGGGGGGG
@M03495:530:000000000-LYBTV:1:2106:22073:7724 2:N:0:CTGGAGTA+AACCGAAC
ATATTTTGCCGTTGATAAACCAGTCTCCAAAGCTCACATGCTGACAGATCGGAAGAGCGTCGTGTAGGGAAAGAGTGTGTTCGGTTGTGTAGATCTCGGTGGGCGGCGTATCATTAAAAAAAAAAATAGTGCACGTTCGAAGCTGGGCTGGTGCCTGTGGAGAGGGTGCTTACACGTGTGAGGGGGTGTAATACAGGCGCTAGTACGATCGCGGCTGCAGGAGACGCGCGATGCACATATCTGTGCGTGCG
+
CCCDDFFFFFDCGGGGGGGGGGHHHHHHHHHHGHHHHHHHHHHHHHHHHHHGGGGHHHGGGGGGCGHHGHHHHHHHGGHHHHGGFFGEE24@44@BBF11?A//>//<//?02@F1111=/<@<@@.00=000:<../....-00/..:9.//0/00<0/0.0.<....000000.../.<<..--9--0000000/.----.000....-.-----./0......------..00000<000000....-
@M03495:530:000000000-LYBTV:1:2106:15843:7734 2:N:0:CTGGAGTA+AACCGAAC
ATATTTTGCCGTTGATAAACCACCCTCCCTGTGGTCGTTATTTGCTCCTTCTGTCGTCAACGAATTTACTAATTCCAAAGCTCACATGCTGACAGATCGGAAGAGCGTCGTGTAGGGAAAGAGTGTGTTCGGTTGTGGAGATCTCGGTGGGCGCCGTGTCATTAAAAAAAAAAAAGGTTGCAGGGTTGAGGGATCAGACGTGCTAGATCGAAAGAGTGTATGTACGTTAGTGCGACGTGATTTCGATTCTA
+
BCBBCFFFFFCCGGGGGGGGGGGGGHHGFHHHHCGHGGGHHHGHHHFHHGHHHHHGGFHGHGGGHHHHHHHHHHHHHGHHHHHHHHHHHHHGHHHHHHHGGGGHHGGGGGGFFHEGGFHHHB2DFBGBGFFGGGGGD/@C222210F/C///>-<><-./0=00=D<DE??-:-;..00;.00.9/.;/0/.9/..000-..;.0;9009./..//000000;90.///.00;-;---../000/900:00
@M03495:530:000000000-LYBTV:1:2106:22133:7747 2:N:0:CTGGAGTA+AACCGAAC
ATATTTTGCCGTTGATAAACCAGCCTCCCTGTGGTCGTTATCTTGCTCCTTCTGTCGTCAACGAATTTACTAATTCCAAAGCTCACATGCTGACAGATCGGAAGAGCGTCGTGTAGGGAAAGAGTGTGTTCGGTTGTGTAGATCTCGGTGGTGGGCGGGTCAGTAAAAAAAAACGATAAGGTGTGGTTGCGTGTGCGGGCTGTGTATCAAGTATGATAGCGAGCGTCGATATCTCTGTCGCAATCTGGAGG
+
ABCCCFFFFFCCGGGGGGGGGGHHGHHHGHHHHHHHGGGHHGHHHHHHHHHHHHHHGGGHGHGGGHHHHHHHFHHHHFHGHEHHHHHHHHHHHHHHHHHHGGGGHFHGGGGGGHHHGGFHHHFHHHHHCFFGGGDGGG2@2222@@GF/C////-.---:-./0;00;0-;@A.-....000::9./...-;...0.---;.9/0000000000900;00-----:.--..-0;00000.:-.900000.;
@M03495:530:000000000-LYBTV:1:2106:24401:7787 2:N:0:CTGGAGTA+AACCGAAC
ATATTTTGCCGTTGATAAACCAGGGACTCAGGCTGGACCAAAGCTCACATGCTGACAGATCGGAAGAGCGTCGTGTAGGGAAAGAGTGTGTTCGGTTGTGTAGATCTCGGCGGGCGCCGTAGCATTAAAAAAAAAAAATATGAGGAGAATTATGGGCGTCGATGCGTCTCGCAAAACACGACGAATCCTGTTAGACAGTCATGTGTGTCATAACCTAGCTGGGGTCCGTGTGTGCTGTGCACAGGTCTGCG
+
CBBCCFFFFFCCGGGGGGGGGGHGGGGHFHHHHHHGGHHHHHHHHGHHHHHGHHHHHHHHHHGGGGFHHGGGFEEFFHHGGHHHFGGGFG?GFGGGGGFF24B444B4FF/<///<----...=DD0=0=0A:-9--;.000;;/0.:.000000..-9---.0.-99.//.-.-/;...---9-..0;00000000/0:00;000..000000000;000/.-...-:.:.9.0000/0000/.000/09
@M03495:530:000000000-LYBTV:1:2106:26656:7821 2:N:0:CTGGAGTA+AACCGAAC
ATATTTTGCCGTTGATAAACCACCCTCCCTGTGGTCGTTATCTTGCTCCTTCTGTCGTCAACGAATTTACTAATTCCAAAGCTCACATGCTGACAGATCGGAAGAGCGTCGTGTAGGGAAAGAGTGTGTTCGGTTGTGTAGATCTCGGTGGGCGGCGCGTCACTGAAAAAAAACATGAGCGTGTGGTCGAGTTCCCAGGACGCACACAGAATGGCGGGGCTGACGAGTACGAGTTCTCTGTATGTCCCTCC
+
CCCCCFFFFFCCGGGGGCGFGGGGGHHGGHHHHHGHGGGHHHHHGFFHHHHHHHHHGGGHGHGG1BGHHHGGHHHHHGGFGHHHHHGHHHHHHHEHHDGHG?AGHHFGEFFGGFGGHGGHHFCHDDHHCBDGGGGGDD22@22>220=/////---;---:..00009;.;-9:.9000;-;..9.90---0.00000...;----...00000/---9--..9.:-;90;....;00000009009009.
@M03495:530:000000000-LYBTV:1:2106:21571:7831 2:N:0:CTGGAGTA+AACCGAAC
ATATTTTGCCGTTGATAAACCACCCTCCAAAGCTCACATGCTGACAGATCGGAAGAGCGTCGTGTAGGGAAAGAGTGTGTTCGGTTGTGTAGATCTCGGGGGGCGCCGGATCATTAAAAAAAAAAATATTATAAGTAGGTGTGGCGACACGATGAGCGTGAGACAGAAGTACTACTCGATTCAATGATACATCACTGTGAACAGGTGAATTGGGCCATGTATTGTATGTGATCACACAAGAGGTGGTTCTC
+
CCCCCFFFFFCCGGGGGGGGGGGGGHHGHHHHHHHHGHHHHHHHHHHHHHGGFGGHHHGGGGGGGHGHFGHHHGHHHHGHGHGGFGGGE24344BG40?/>/--9-9---:;.0000900>-9=-:;00000090:;00009...----9.9..000-....00///:0000;0000;:/0000:0;00090000000;F000/.09000000.:..;00:0000000900000/00.../;.0..9.000
@M03495:530:000000000-LYBTV:1:2106:22896:7882 2:N:0:CTGGAGTA+AACCGAAC
ATATTTTGCCGTTGATAAACCACCCTCCCTGTGGTCGTTATCTTGCTCCTTCTGTCGTCAACGAATTTACTAATTCCAAAGCTCACATGCTGACAGATCGGAAGAGCGTCGTGTAGGGAAAGAGTGTGTTCGGTTGTGTAGGACTCGGGGGGGGGCGGTGCATTAAAAAAAAAACAGAGTAGACGTACGAGTACAGCTCGTGACGATAGATGCAAGCACTAGTATCTAGAGCCGCAGCTTCTGCCTCTTGG
+
BCBCCFFFFFDCGGGGGGGGGGGGGHHGGHHHHHHHGGGHHHHHHHHHHHHHHHHHGGGHGHGGGHHHHHHHHHHHHFHHHHHHHHGHHHHHFHHHHGHHFGGGHHHGGGGGGHHGHEGHHHGHHGHHGGHGGFGG?D222222@=/</<------;-:--;B090009-;@@-..///90909....-....000000.-./.;....0000000./;;00900000000:.---@;/000000000000
@M03495:530:000000000-LYBTV:1:2106:16434:7889 2:N:0:CTGGAGTA+AACCGAAC
ATATTTTGCCGTTGATAAACCACCCTCCCTGTGGTCGTTATCTTGCTCCTTCTGTCGTCAACGAATTTACTAATTCCAAAGCTCACATGCTGACAGATCGGAAGAGCGTCGTGTAGGGAAAGAGTGTGTTCGGTTGTGTAGGTCTCGGGGGGCGCCGCATCATGATAACAAAACGCAGTCGGAACTCCGTATGTCGTGCATTTAGAACCCGGTGGTACCTCACAATACATATCATCCAGCAGTCAACAAAG
+
AAABBFFFFFBBCGGGGGGGGGGGGHHGDGHGHHFHGEFFHHFGHGHHFFFHFFHHGGEHEGEGGHGHFFHHFHHEHHEFFHHH@FGGHHHHDHHHFHGGDAFFHGEEEGGEGGGHHFBG?GGFGGDFBGBC/FACAAG2>22>@1<<//>--9--9--.99;/B/:////9..----./;9-.-///.;..;B/...../B//9///.;----..9/////.9//;////9////9///../9////..9
@M03495:530:000000000-LYBTV:1:2106:14152:7891 2:N:0:CTGGAGTA+AACCGAAC
ATATTTTGCCGTTGATAAACCACCCTCCCTGTGGTCGTTATCTTGCTCCTTCTGTCGTCAACAAATTTACTAATTCCAAAGCTCACATGCTGACAGATCGGAAGAGCGTCGTGTAGGGAAAGAGTGTGTTCGGTTGTGTAGATCTCGGTGGGGGCCGTGTCATTTACAAAAAAAAATTTGTCAACAGTGCTCAGTGTGACGATAGCGCGTGGTCTAATTCTCAACTACAATGTAGGGTAGATGCTAGCATC
+
BBBCCFFFFFDCGGGGGGGGGGGGGHHGGHHGHHHHGGGHHHHHHHHHHHHHHHHHGGGHGHHHHHHHHHHHHHHHHHGGGHHHHHHHHHHHGHHHHHHHGGGGHHHGGGGGGHGFHGHHHHGHGHHHGHGDGGGGGGHFG22@HBGC<C</>C--<<-</000000=:CGH----.000000000/00:000/<0<000....<0------.000<0000000/0<0000::000.//.<0000000000
@M03495:530:000000000-LYBTV:1:2106:18878:7904 2:N:0:CTGGAGTA+AACCGAAC
ATATTTTGCCGTTGATAAACCAGGACTCAGGCTGGACCAAAGCTCACATGCTGACAGATCGGAAGAGCGTCGTGTAGGGAAAGAGTGTGTTCGGTTGTGGCTAGATCGGGGGTGACCATGTTATTACAATATAGAAGCTGGGGGGGTCGAAGAAGTCCAGCTTGAGACCTCCGCGCTGGTTGGCATGGCTTGGTAGCTCATTTCGCACCCAATCACAGGATGAGAGTCGTTCAGGGGGAGAGCGTCACAGG
+
>AAAAFFFFFDACGGGBFAEG0000FCAABFGEFCA0FGC/00BBFAGFFFFH1GHH0A1CEABEAG0AEEE>EGFH1CFFFG00F1@B00@//FAE>?//0B0121?////>//111?1@F<GB1?1111<111111110AC-@=-:@----B/99//////9-99/-/99A-;@-@-//9@///-------9/9//;/////9--------/9///--/;//9///----/;9---99-;-;9---;/;
@M03495:530:000000000-LYBTV:1:2106:27330:7906 2:N:0:CTGGAGTA+AACCGAAC
ATATTTTGCCGTTGATAAACCAGCTAATCCTGAAACAAAAATCAAAGCTAAAAACTACAATGCTAAGACAACGATGTGACTGCTATCAAAGTTAGATATATATGTAAATTATTCATCTGTCAAATCCTAGAATTATATCATACCTGCTCCAGCAATCACGACCTGTAATGGTTTAGTGGGTTGTTCACTGTTCCTGAACAATGAAGATAGTTGTCCAGCTTCTAAAAAGTTTATTGTGATTTTTAGCGGAG
+
11A>1F3BDDDACEGGG3B11F00EAHGFHFH1BF10AFAECGFE1AFFBG1GG/FHHHGHBFGG2BG10ABA/AFFF2BFD0EFHFH2FE@2DGH22BFE2EB2BDG2BFGD22BDGBGFEE@F1BFHHHBG11FGD2FGFH0BGAGBG1FGF01<GB///<<GGHGFBF1@CCFGBFHGACCGG1GHGDF1D<G1111<1>D1>1G1<DFDHH00//0<=0<0=00:0;GB0C::C000;00C/0--:9
@M03495:530:000000000-LYBTV:1:2106:19143:7922 2:N:0:CTGGAGTA+AACCGAAC
ATATTTTGCCGTCTATAGATCAGCTATTCGTGAAACAAAAATCAAAGTTAACATTTACAATACAAATAACACGATGTAACTGATAACAAAGATAGATATAAATGTAAATAATACATCTGTCAAATCCTAGAATTATATCATAAATGTACAAGAATTCTCTGTCTGAAACGATATTGATGTTATTTCTCTGTTTCTGATAACTGAAGGTAGTTGTTTAGTGTGCTGATCGGTGTTTCTGTTAATTAGAGGTG
+
AA1AA3BDFFD111A33333BA1AA13A30B0A0D100B00B11B111D221121222D111B1111111ABA/F/02A2211BD21BB0001D1B222B2B2F2BBF221221122112B2@1211B211B>F>F>22>>22>22222211001B12B>12B211211/////22>22222222@22212>1221?11?1111111??1<11=.0>G11<1111111..<...<00=00000:000://.
@M03495:530:000000000-LYBTV:1:2106:8582:7923 2:N:0:CTGGAGTA+AACCGAAC
ATATTTTGCCGTTGATAAACCAGCTAATCCTGAAAAAAAAATCAAAGCTAAAAACTACAATGCTAAGACCACGATGTGACTGCTATCAAAGTTAGATATATATGTAAATTATTCATCTGTCAAATCCTAGAATTATATCATACCTGCTCCAGCAATCACGACCTGTAATGGTTTAGTGGGTTGTTCACTGTTTCTGAAAAATGAAGATAGTTGTCCAGCTTCCAAAAAGTTTATTGTGTTTTCTAGTGGAG
+
B@ABBFFFFFBBGGGGGGGGGGHHHHHHHHHHHGHHGGGGGHCHHHHHHHHHHGEGHFHHGHHHHHGHGHGHGGHGHHGHHHBHGHHGHFHGGFFHHHHHHHHHHHHHHFHHHHHHHHHHHHGHHGHHHHHHHHHHHHGHHHHHHHGHHHHGHHHGHGHGCGGDHGDGGFHGHHFGGHHEEFGGHHFHHHHHGHHHFFFG.GHFGHHFHHHHHHECCBFFFFCF00:EE9FGGGGGGGGGGGGGFFBFGFE
@M03495:530:000000000-LYBTV:1:2106:25598:7939 2:N:0:CTGGAGTA+AACCGAAC
ATATTTTGCCGTTGATAAACCAGCAATGTCACAACCACTTCTTGCCCTCCAAAGCTCACATGCTGACAGATCGGAAGAGCGTCGTGTAGGGAAAGAGTGTGTTCGGTTGTGTAGATCTCGGTGGTCGGCGCGTCATTAAAAAAAAAAGAAGTAACGAACACTCTCGCATTTGTCAGCTGCATGACAACGATCGTTTGCCAATCTATTCGTACTCTTCTCGTACTGATGCGCAAGCACACTAAGTGCATCAG
+
CCCDCFFFFFCCGGGGGGGGGGHHHHHHFHHHHHGGGGHHHHHHHHGHHGHHGHGFHFHHHHHHHEHHHHHHHGGGGHHHGGGGFGGHHHGGHHHHHFGGHGHHGGFGGGG2?B4444BB?//C/2/<<//////==1>1FD@@DGG.:./000:...--/0/00..-:.:000000000/000000.-.;.-;.;.0:00::00000///..0;00:0.....00:0:-.---.///./:0:0000:000
@M03495:530:000000000-LYBTV:1:2106:13477:7940 2:N:0:CTGGAGTA+AACCGAAC
ATATTTTGCCGTTGATAAACCAGGGACTCAGGCGGACCAAAGCTCACATGCTGACAGATCGGAAGAGCGTCGTGTAGGGAAAGAGTGTGTTCGGTTGTGTAGATCTCGGTGGGTGCCGGGGCATTCAAAAAAAAAATAAGGGGGGAGAGGAGAGCGGCCGGATGAATAGCTGGATGTGGTACTACGAGCGAGATGGTGGCGGCTGAGCGGTGCGAGATCATAATGGATCGTGGTGTGTGTAGCAGTTTGCG
+
AABBBFFFFFBBGGGGGBGGGGGDFGGGHHHGGGGCGGHCAGCHHHGHHGHHHFHHHFHEGGEFGFHHGGGGEEGCFHGCFAHBG4GEHFGEEGFGGGG0BB44422B////////</////<<1111<<.<A---.0000.-----.;9.9..9-------.;9////9//../////./////..9-----.//;/..-9-9;A.9--9--;.--.////9//9///..........9/////;////-
@M03495:530:000000000-LYBTV:1:2106:20276:7941 2:N:0:CTGGAGTA+AACCGAAC
ATATTTTGCCGTTGATAAACCACCCTCCCTGTGGTCGTTATCTTGCTCCTTCTGTCGTCAACAATTTACTAATTCCAAAGCTCACATGCTGACAGATCGGAAGAGCGTCGTGTAGGGAAAGAGTGTGTTCGGTTGTGTAGAGCTCGGTGGTGGGCGGAGCATTGAAAAAAAAAAATGTGGTAGAGAGGTGAGGCGAAGCTACTGTGTATACGTGAACACTGGTTGAGGTGCAGATGGCATTCGTGTACATG
+
CDCCDFFFFFDCGGGGGGGGGGGGGHHGGHHHHHHHGGGHHHHHHHHHHHHHHHHHGGGHGHHHHHHHHHHHHHHHHHBHHHHHHHHHHHHHHHHGHHHGGGGHHHGGGGGGFGHGG3GHHFHGGGGF?HD?FDGG?22@@222@?@??////-.-----.0<011<1.-<----:01<0/11111<.0.1...<----010<01111111<0/..01/00/109/0//.0011010</0:11/<9/1111
@M03495:530:000000000-LYBTV:1:2106:22302:7943 2:N:0:CTGGAGTA+AACCGAAC
ATATTTTGCCGTTGATAAACCAGCTAATTCCAAAGCTCACATGCTGACAGATCGGAAGAGCGTCGTGTAGGGAAAGAGTGTGTTCGGTTGTGGAGATCTCGGGGGTCGCCGGATCATTAAAAAAAAAAGTCGGACAGGGGTCGGGTTCGCGTCGGGTTGACAGAAAGAATATTCTGCAGGGTACGGGAGTATGCACGTGACGATGTTGGGCGAGAGTGGTGGGCTGGATGCGAGTTACGTGCGTCTGTCGT
+
BCBBCFFFFFDCGEGGGGGGGGHHHHHHFHBGHCHCHGHGHHHHHHHGFHFGHEGGGGHHGG?EFAEGHGHFFFHFHGDFGHF?GE@F1EFG1313BB44G///E@CD//////<0=11111<-<-<:.0<.----...-.9:-9C..--:;----..-/000/0:0/.0000000000.-:/0..-.-./:0000.:........00.-.;-:--00;;..-./...00/9.-9.:0.;/.-:-.9009.
@M03495:530:000000000-LYBTV:1:2106:17231:7949 2:N:0:CTGGAGTA+AACCGAAC
ATATTTTGCCGTTGATAAACCACCCTCCCTGTGGTCGTTATCTTGCTCCTTCTGTCGTCAACGAATTTACTAATTCCAAAGCTCACATGCTGACAGATCGGAAGAGCGTCGTGTAGGGAAAGAGTGTGTTCGGTTGTGGAGATCTCGGGGGGGGGCGGGTCATTTAAGAAAAACACGACGGCGCGTGTGCGAGTCAGGAGCGTCCAAATGAGAACGTGGGTAGGAGTGGAGTACGTAGTGGGTGATCGAGG
+
CCCCCFFFFFCAFGGGGFGGGGGGGHHGGHHHHHFGEEFHGGHHHHHGHHHHHHHHGGGHGHGGGFHHHHHHHHHHHH5GFFHHHHHHHHHHHHHHHHHHGGCEGHHFEFGFGHFFBFHHCGFHFHFG0BFDGGGG?//2/221<1FC/A---9--;----.////9/;9;B.....----------.:/;.--/9;:/..-..-.//9//////.9..-./.;///..:.///.//..;.....//...-
@M03495:530:000000000-LYBTV:1:2106:4034:7975 2:N:0:CTGGAGTA+AACCGAAC
ATATTTTGCCGTTGATAAACCAGCTAATCCTGAAAAAAAAATCAAAGCTAAAAACTACAATGCTAAGACCACGATGTGACTGCTATCAAAGTTAGATATATATGTAAATTATTCATCTGTCAAATCCTAGAATTATATCATACCTGCTCCAGCAATCACGACCTGTAATGGTTTAGTGGGTTGTTCACTGTTTCTGAAAAATGAAGATAGTTGTCCAGCTTCCAAAACGTTTATTGTGTTTTCTAGTGGAG
+
AAAAAFDFFFDBFEGGFFGGGGHGHC5F4FGCEEGHHCCFCHBEGBB2BBA5BF1EGAGHHFHHGFEGH2?1A?GFGHFHFFCDGD3GFB3B@EGFFHGGHHFHHHHHHGHHFHHHF4B4FGFBGFFEGDDGFHFFHHBGGHDCGHEC3FC22@GF22<A?CD/0FF1DHDGFFFF110.CF-<FGFHDGDGGFDDFFFF..00<;0<:CHHFG00:CC0:0;000:.9AFFGGFFGGB/FF0;BCFFFB.
@M03495:530:000000000-LYBTV:1:2106:10780:8002 2:N:0:CTGGAGTA+AACCGAAC
ATATTTTGCCGTTGATAAACCACCCTCCCTCGTATCCAAAGCTCACATGCTGACAGATCGGAAGAGCGTCGTGTAGGGAAAGAGTGTGTTCGGTTGTGTAGATCTCGGTGGTGGCCGTATCATTAAAAAAAAACAAATAGTGTAAGATTTGTAGCTTGCGCGGGTAGGAGAAATGGTAAGAGGGTACTCGGACTGACACGCTCGTGTCAGTCCGTAGACTACACTAGGAGATACATAAGCACTCATCTGCA
+
CDCCCFFFFFCBGGGGGGGGGGGGGHHGGHHGHGHHHHHFHHHHHHHHHHHHHHHHHHHHGEFGHHHGGGGGGHHHHGHHHHHHBGGHGHHGGEFGGE2??4?BF40F/EA///00<//?03DF3@DHHGDCC..<01111111111111=0=000</.-----<-..0/..0000:00000.<</00:...--.<000.-.<-<.</000<0.....000/0/0/0/0/./000000000/0/::00000
@M03495:530:000000000-LYBTV:1:2106:19238:8068 2:N:0:CTGGAGTA+AACCGAAC
ATATTTTGCCGTTGATAAACCAGCTAATCCTGAAAAAAAAATCAAAGCTAAAAACTACAATGCTAAGACCACGATGTGACTGCTATCAAAGTTAGATATATATGTAAATTATTCATCTGTCAAATCCTAGAATTATATCATACCTGCTCCAGCAATCACGACCTGTAATGGTTTAGTGGGTTGTTCACTGTTTCTGAAAAATGAAGATAGTTGTCCAGCTTCCAAAAAGTTTATTGTGTTTTCTAGTGGAG
+
BBBBBFFBFFBBGGGGGGBGGGGHHHHHHHHGCGHHHGGCGHGGHGEGHHHHBFGGGGHHFHHHHDGHHFGHGGHGHHHGHGHFDGGHGHGHHHHHHHHBGHHGHHHFHHHHHHHHHHFFHFEFHHHHHHEHHHHHHHFFHHFBGH0CFFBGFHFBFHHGD@ADFD1FBFGGHFFGFGGEFGGGHHGFGFGHDGFHFBGFGFBG0;;:CB;CFHGGBGHFHHHF0::EEFEFGFBFFFBBFGFB09CC.9C
@M03495:530:000000000-LYBTV:1:2106:23878:8071 2:N:0:CTGGAGTA+AACCGAAC
ATATTTTGCCGTTGATAAACCAGCTAATCCTGAAAAAAAAATCAAAGCTAAAAACTACAATGCTAAGACCACGATGTGACTGCTATCAAAGTTAGATATATATGTAAATTATTCATCTGTCAAATCCTAGAATTATATCATACCTGCTCCAGCAATCACGACCTGTAATGGTTTAGTGGGTTGTTCACTGTTTCTGAAAAATGAAGATAGTTGTCCAGCTTCCAAAAAGTTTATTGTGTTTTCTAGTGGAG
+
AAABBFFFFFBAGCGGFEGFBGHHHHFHFGHGHFFHFGEAEHHGHGEHHGHFBEEFHGHGHFGHHFHHHFFHGG1CFFFHHFFHHHHHEFHHHFHHHFGFGGB4?B4?EDGHHHHFHHHF4GGHFHGGHGHHHHHHHBGHHHHGHGHHBGHFFHGFGBHFA@CGHHHBGHG?DGGBFGEEEAGFHFGGHGDD0DGDGGFFGHHHF0GHHHCGGGH00GFHGGFCC;;.CFGGBFFFGGBFFBBFBFFFEGE
@M03495:530:000000000-LYBTV:1:2106:15496:8085 2:N:0:CTGGAGTA+AACCGAAC
ATATTTTGCCGTTGATAAACCAGCTAATCCTGAAAAAAAAATCAAAGCTAAAAACTACAATGCTAAGACCACGATGTGACTGCTATCAAAGTTAGATATATATGTAAATTATTCATCTGTCAAATCCTAGAATTATATCATACCTGCTCCAGCAATCACGACCTGTAATGGTTTAGTGGGTTGTTCACTGTTTCTGAAAAATGAAGATAGTTGTCCAGCTTCCAAAAAGTTTATTGTGTTTTCTAGTGGAG
+
BBBBBFFFFFBBGGFGGGFGGGHHHHHHHHGHFHGBGGGGGHHHHHGHHHGHGHGHHHGHHHHHGGFHHHHHGGHGGHFHHHHHHHHHGFHHHHHHHHHFHHHHHHHHFHHHHHHHHHGHGHGHBFHHHHFHHHHHGFHGHGHFGFGHFHHFBGFGHCHGGGGFHHHHDGF1FGHHFGHHGGGGHHGHGFGGGFHHGF0<CGG00;CFH:CGHFCBGHFFGHHHFCEFEFFGGGFBFFFFFFFFFGCB?BA
@M03495:530:000000000-LYBTV:1:2106:9739:8098 2:N:0:CTGGAGTA+AACCGAAC
ATATTTTGCCGTTGATAAACCAGGACTCAGGCTGGACCAAAGCTCACATGCTGACAGATCGGAAGAGCGTCGTGTAGGGAAAGAGTGTGTTCGGTTGTGTAGATCTCGGTGGGCGGCGGAGCATTAAAAAAAAAAAACAGGAGTAGCCGTAGAAGCTGTCGTGACGGAGAGTGGTGCTCAATGGACTCGCTCGATTACTCGCTGACACAGGCATAAGAGATGAGTCTGCTCGCAAGTGACATGGTAGTGGT
+
CDBCCFFFFFDCGGGGGGGGGGHGHHHHHHHHHHGHHHHGHHHHHHHHHHHHHHHGHHHHHGGGGGHHGFGGEGGHHHGHHHHHHGHGHGHFGGGGGGGFFHB44BB0F//////<//--->.<=00=0<@CG@@A?../...//0;0..;;.0000000.9./..-..-.;0.;.99000000B00/.-.;--;0.0:0.-.../00/....000000/00000000000.--.-00;00;0/0000/.0
@M03495:530:000000000-LYBTV:1:2106:10750:8107 2:N:0:CTGGAGTA+AACCGAAC
ATATTTTGCCGTTGATAAACCACCCTCCCTGTGGTCGTTATCTTGCTCCTTCTGTCGTCAACGAATTTACTAATTCCAAAGCTCACATGCTGACAGATCGGAAGAGCGTCGTGTAGGGAAAGAGTGTGTTCGGTTGTGTAGATCTCGGGGGTCGCCGGCTCATTAAAAAAAAAAAGAGTAGGTGCTGGTAGGTTGTCTGTCAGACAGTACGAGACATGCTGTATCAGAGAGCTAACGCGGTCATGTCTATA
+
CBCCCFFFFFCCGGGGGGGGGGGGGHHGGHHHHHHHGGGHHHHHHHHHHHHHHHHHGGGHGHGGGHHHHHHHHHHHHHHHHHHHHHHHHHHHHHHHHHHGGFGGGHHGGGGGGFHGHGHHHHFGHHHHGHHGGGGGGGG>FD2@2@=?/>@-.<-.:---.00;00;BB9;?---../9000900000/00.00/:090000000/:000...../00000000000;99..000/.-9-.-.;000:0:0
@M03495:530:000000000-LYBTV:1:2106:11602:8158 2:N:0:CTGGAGTA+AACCGAAC
ATATTTTGCCGTTGATAAACCAGAACCATCCAAAGCTCACATGCTGACAGATCGGAAGAGCGTCGTGTAGGGAAAGAGTGTGTTCGGTTGTGTAGATCTCGGGGGGCGCCGTATTATTAAAAAAAAAAAAAAAATCGAAAGCTGGATCGTAACAAGGTACTCGGCACTGGAGCAGTAAGATTGACTAACAGTACTACGATATCATGTTGAAGCATAGTGATACATAAGTGCACTTATGCGATATAATTCTT
+
BBBCDFFFFFEDGGGGGGGGGGHHHHHHHHHHHHHHHHHHHHHGHHGHHHFHHHGEGGGHHGEGGFEFHFHGHHHHHHFGGHFFHFGFGGGD24E4@@F4FF/>B--<-<A-<A0:1F11:1<@<A==-<---9.09./../0</<10./...10/.01111...--///<.:./111<11:001110000111111....-:11111111<001<0111111111111:110001111..<.-111<111
@M03495:530:000000000-LYBTV:1:2106:16843:8163 2:N:0:CTGGAGTA+AACCGAAC
ATATTTTGCCGTTGATAAACCAGGGACTCAGGCTGGACCAAAGCTCACATGCTGACAGATCGGAAGAGCGTCGTGTAGGGAAAGAGTGTGTTCGGTTGTGTAGATCTCGGTGGTGGCCGGATCATTAAAAAAAAAGAAGGAAGATGTAGAGTGAGTAGCAGAGAGTGGGAACGTACTGAGATAGTAGGACATATATGTAGTCTTGGTAGGAGATGTATCAGGAGAGTGAGTCGGCGTAGCTGCGTAGAAAA
+
CBBBCFFFFFCBGGGGGGGGGGHGGGGHHHHHHHHCHHHEHHHGHHHHHHGHHEHHHGGHHHGFGGHHHGGGGEGFFGHGFHHGHHFGHHEHFGGFGGG/24BF44440?/??//<B0>////02>222@><<@D..0>00/..00=000=0000<=0000/./.00...::.....09;000000;000/000000000000000000.0/./000000000...0000;;----;-;.000-..-.00/
@M03495:530:000000000-LYBTV:1:2106:9662:8240 2:N:0:CTGGAGTA+AACCGAAC
ATATTTTGCCGTTGATAAACCAGGACTCAGGCTGGACCAAAGCTCACATGCTGACAGATCGGAAGAGCGTCGTGTAGGGAAAGAGTGTGTTCGGTTGTGTAGATCTCGGTGGTGGGCGGAGCATTAAAAAAAAAAAAAGGGTAAGAAAGTCTGGCGGTGAGAGGGATACTGTAAAGGATGATAGAAGGAGGGTAGGTTATGAAGGGAGTAAGATCCTTGATAGTGGTGCGTAGCAGTGAGATGGTGACGAG
+
BCCCCFFFFFCCGGGGGGGGGGHGHHHHHHHHHHGHHHHCHHGHHHHHHHHHHHHHHHHHGGDGGHHHGGEEEFHGHHGHHHHFFGHGHFFHGGGGGGG24F444?4EA//<////?>/////1?11F1=>@@--:--...::/000/000;0/0--;:..00..9//000900000/00000:000..:.:./..000::0000...;/000000000000900.0.0-..-.000000000000009.9
@M03495:530:000000000-LYBTV:1:2106:26171:8255 2:N:0:CTGGAGTA+AACCGAAC
ATATTTTGCCGTTGATAAACCAGAACCATCCAAAGCTCACATGCTGACAGATCGGAAGAGCGTCGTGTAGGGAAAGAGTGTGTTCGGTTGTGTAGATCTCGGTGGTTGGCGTAACAGTAAAAAGAGAAAGACATTCTCCCAGTATCTCTCGCTCGCCATTGCCTTGTTGAATCTACTTTTACCTGTAAACCTAGTCTTGCGTTTTGTAATGTATCGTATGGAGTATGTGAAGCTCTTACTTTCCTGTGCTT
+
ACCBBFFFFFCCGGGGGGGGGGHHHHCFFHHHGFHFHHHFFFGHHHFFGHFHHHGGGGAGEEA1A0EGFGHFFCGHGG5FGHF34EEG?E?E24B44B4?0//E/////?<///?32B?3332//2<<22@22@22222@0111111111///<<--..1=0000<<=.=00000000000;00000000::;0;0C:00:..-;:CF0000000./.;//0///0;000;900//////////////9//
@M03495:530:000000000-LYBTV:1:2106:13256:8256 2:N:0:CTGGAGTA+AACCGAAC
ATATTTTGCCGTTGATAAACCAGCTAATCCTGAAAAAAAAATCAAAGCTAAAAACTACAATGCTAAGACCACGATGTGACTGCTATCAAAGTTAGATATATATGTAAATTATTCATCTGTCAAATCCTAGAATTATATCATACCTGCTCCAGCAATCACGACCTGTAATGGTTTAGTGGGTTGTTCACTGTTTCTGAAAAATGAAGATAGTTGTCCAGCTTCCAAAAAGTTTATTGTGTTTTCTAGTGGAG
+
BBBBBFFFFFBAFCGGGGGGGGCEFHHHHHHGHHGHHGGGGHHHHHHFHHGHGHGGHHGHHHHHHFHFHHHHGGGFHHHGFHHHHHGHDHHHHHHHHHHHGHHHFGHHHHHHHGBFHGHFHHHHHHHHGHGHGHHHHFHBGHFHHHFHHHHHHHHHHHHG?FCGHFHHHHHFFGHF>FCGEFGGGGHHHHHHHEGHFFFGHHFFDGFFHHHGHHGHHHHHHFHHHF.AEBBFGFFGGG/;FFFFFF00FBE
@M03495:530:000000000-LYBTV:1:2106:8563:8271 2:N:0:CTGGAGTA+AACCGAAC
ATATTTTGCCGTTGATAAACCAGCTAATCCTGAAAAAAAAATCAAAGCTAAAAACTACAATGCTAAGACCACGATGTGACTGCTATCAAAGTTAGATATATATGTAAATTATTCATCTGTCAAATCCTAGAATTATATCATACCTGCTCCAGCAATCACGACCTGTAATGGTTTAGTGGGTTGTTCACTGTTTCTGAAAAATGAAGATAGTTGTCCAGCTTCCAAAAAGTTTATTGTGTTTTCTAGTGGAG
+
ABABBFFFFFBAGGGGGGGGGGHGHHGHGHHHHHHHHGGGGHGHHHHGHHHHHHGGHHHHHHHGEGHHHGHHGGHGGFHHHHFHDGHHGHHHHHHHHHHHHHHHGHHHHGHHHHHHHHHHHHFHHHHHHHHHHHHHHGHHHHHHFHHHHGHFHHGHGHHDDGGGGGHFGFHHHHFFFFHGGGGGHHFHHGHHFGFHHHHHGHGHGFFBGHGHHFHHHHBGBGHHHGH..99BBFBB;0/99:;CFFGFFBA
@M03495:530:000000000-LYBTV:1:2106:4415:8275 2:N:0:CTGGAGTA+AACCGAAC
ATATTTTGCCGTTGATAAACCAGCTAATCCTGAAAAAAAAATCAAAGCTAAAAACTACAATGCTAAGACCACGATGTGACTGCTATCAAAGTTAGATATATATGTAAATTATTCATCTGTCAAATCCTAGAATTATATCATACCTGCTCCAGCAATCACGACCTGTAATGGTTTAGTGGGTTGTTCACTGTTTCTGAAAAATGAAGATAGTTGTCCAGCTTACAAAATGTTTATTGTGTTTTCTAGTGGAG
+
1A1>A3DFFBDAFCCFG3FDFFHAGHFH1DFF1BFHHG?EEHFFB11FGEGHFDEGHBGHFEGHH21EBCEGEEEE01F@FFBGHGFGHBDDGGFFHHFG2GHF>FHHFHHHBB>F2BGGGGGHDGBGHFGHHGBGGHGEHGD0FG0BF1BGB<FG1CG?C/>ACHH<FFHHH0C11<0.CF?A.>1=DG0DGHHGH0DGACD00C0GH0GBGCC0;C/:C0<;C:G0BFFBBFFFFBCFBFGGB0CF.0:
@M03495:530:000000000-LYBTV:1:2106:14331:8275 2:N:0:CTGGAGTA+AACCGAAC
ATATTTTGCCGTTGATAAACCAGGGACTCAGGCTGGACCAAAGCTCACATGCTGACAGATCGGAAGAGCGTCGTGTAGGGAAAGAGTGTGTTCGGTTGTGTAGATCTCGGTGGGCGCCGGATCATTTAAAAAAAAAAGAGCGGTGGGGGGGCGGGGCAGGGACGTCAAGTGGAACGTAGCATATCATGTCGTTAGTACGCAAGCATGTGGAGGACAGTCGAAGTATTGTATGTGACAAGTGAGGTCTCACG
+
BCCCCFFFFFDDGGGGGGGGGGHGGGGHHHHHHHHGHHHHHGHHHHHHHHHHHHGHHHHHHHGGGGHHHGEGGEGHHHHGHHHHFHGHHHGHHGGFFCGG??G44B4?GF?EA//>/>/////=1111?F1DCA-<<..//--<-.--------<---.--..-....0:0:000.....000:000000.....000...--./000000..../.00....9000000000<000<.0<00.</0000.
@M03495:530:000000000-LYBTV:1:2106:7085:8307 2:N:0:CTGGAGCA+AACCGAAC
ATATTTTGCCGTTGATAAACCAGCTAATCCTGAAAAAAAAATCAAAGCTAAAAACTACAATGCTAAGACCACGATGTGACTGCTATCAAAGTTAGATATATATGTAAATTATTCATCTGTCAAATCCTAGAATTATATCATACCTGCTCCAGCAATCACGACCTGTAATGGTTTAGTGGGTTGTTCACTGTTTCTGAAAAATGAAGATAGTTGTCCAGCTTCCAAAAAGTTTATTGTGTTTTCTAGTGGAG
+
BCCCBFFFFFCBGCGGGGGGGGHHHGHHGHHHHHHHHGGGGHHHHHHHHGHFHHGHHHHHHHHHHGGHHHHHGGHGGHHHHGFHHHGHHHHHHHHHHHHHHHHHHHHHHHHHHFHHGGHHHHHHHHHHHGHHHHHHHHHHHGHHHHEGDGHFHHHHHHHGGGGDHFDBGFHGHFFG=DHECFCGHGHHHGHHHFHHFGFHFHFFFHHFHHHHFHGGGHBFFBGGFCA?EFGGGGGGGGFFF/BFFB0BAFE
@M03495:530:000000000-LYBTV:1:2106:10237:8309 2:N:0:CTGGAGTA+AACCGAAC
ATATTTTGCCGTTGATAAACCAGCTAATCCTGAACAAAAAATCAAAGCTAAAAACTACAATGCTAAGACCACGCTGTGACTGCTCTCAAAGTTCGATATATATGTAAATTATTCATCTGTCAATTCCTAGAATTATATCATACCTGCTGCAGCAATCACGACCTGTAATGGCTTGGTGGGGTGTTCACTGTTTCTGAAAATTGAAGATAGTTGTCCAGCTTCCAATAAGTTTATTGTGTTTTGTATTGGGG
+
11>1AF331BDA1EAGB3FA100B11A3AAAGAB1A0F00AF111110BFH111BA1BGHGFH222A11B0/A//BF02DGG0@1D112B1BG2/?2B/B22B222F2B@@E@2B@G212B2B2BGGHH111B1F22222>>B01<B111BC1FCGH1CA///?01>2>@10?<//?FC--.<<.0<0<<D0<0=<000=0<00<0C0;CC00;000;:000/:;00000C90;9000/9/;.;C0990.-
@M03495:530:000000000-LYBTV:1:2106:12900:8343 2:N:0:CTGGAGTA+AACCGAAC
ATATTTTGCCGTTGATAAACCACCCTCCCTGTGGTCGTTATCTTGCTCCTTCTGTCGTCCAAAGCTCACATGCTGACAGATCGGAAGAGCGTCGTGTAGGGAAAGAGTGTGTTCGGTTGTGTAGATCTCGGGGGTGGCCGGATCATTAAAAAAAAAAAAATGATGTGACGTACGCTGAGAACAGAGACAGAAACACACGTGACTCCGGGGACCAACGTAGGATGTGTGTGACTGTAGCAGGTGTGGATAGG
+
ABCCBFFFFFCBGGGGGGGGGGGGGHHGGHHHHHHHGGGDHHHHHHHHHHHHHHHHGGGGGHHHHHHHHHHHHHHFHGHHHHHGGGGHHHGGGGGGHHFHGGHHHHHFHHHHHHGGEEGGAB?D33?B3FF/>>--<<F@--<-<DC0C0<0--;?----.////99//....-.....////9/;//////9//.;.-....//9.-----....:....9//;//.../:////////.9/9..9://9
@M03495:530:000000000-LYBTV:1:2106:25870:8347 2:N:0:CTGGAGTA+AACCGAAC
ATATTTTGCCGTTGATAAACCAGCTAATTCCAAAGCTCACATGCTGACAGATCGGAAGAGCGTCGTGTAGGGAAAGAGTGTGTTCGGTTGTGTAGACATCGGGGGGGGCCGTTGCATTAAAAAAAAAAAAATGCCTATGGCGGGGGGTGGAGCATGGTTTCGCCGCTGACCACGATGGTCCGCTGGTACGTACCGATGGTGTATGCGACGTTGGTACCTCTGTCGAATTACGCAAACTCAGACGTTGTGCC
+
AABBBFFFFFBBGFGGGGGGGGGHHHGHEBHHHHHHHHFHHHHHHHHHBHHFHHGGGGGHGGEGEAE1BGHGFFHHB2GHHHCFHFCCFGG?24@444B3?////--9-;9-...//;/////-:-@@---.////////.---------.:..//.//./...---:.;//..-...://--.--9//..:.:.:-..:/.////..--9:...///:///:/9.././/...--.//////-9....//
@M03495:530:000000000-LYBTV:1:2106:3877:8372 2:N:0:CTGGAGTA+AACCGAAC
ATATTTTGCCGTTGATAAACCAGCTAATCCTGAAAAAAAAATCAAAGCTAAAAACTACAATGCTAAGACCACGATGTGACTGCTATCAAAGTTAGATATATATGTAAATTATTCATCTGTCAAATCCTAGAATTATATCATACCTGCTCCAGCAATCACGACCTGTAATGGTTTAGTGGGTTGTTCACTGTTTCTGACAAATGAAGATAGTTGTCCAGCTTCCAAAAAGTTTATTGTGTTTTCTAGTGGAG
+
AAABAB5DFFBAAE4FGEGGFGHDHHHHBHDFHFG5EEGGEHBGCGFHHG5BGGEHH3FFGBHFBGFFGFGHGGHFHHHHGD?FHEHHHFFFGHHHGDFHHHHHFGFGF4GHHHHHFHHGGGDGD3?FGFFBGHHHGBGGHHFFHHHHFFHGHFFGHGGD??DGFGH1FGGGFHHH>DFECF?AHF1GBB==DB0GE00</DHG<D<GGHHGHGG;0B/::C::;;:.;0;CBB0BBB9//BBBBBBFFF?
@M03495:530:000000000-LYBTV:1:2106:20333:8380 2:N:0:CTGGAGTA+AACCGAAC
ATATTTTGCCGTTGATAAACCAAAGCTCACATGCTGACAGATCGGAAGAGCGTCGTGTAGGGAAAGAGTGTGTTCGGTTGTGTAGATCTCGGGGGGCGCCGGATCATTTAAAAAAAAAAAAAGCTAAGGTTAGGTGATGGTCAGCGAGTGATATCTATTCTACACACTGAGGGCACATGCAGCTCCCACAGGAATGCGCCAGACATCTTAGATCAGGTCGTGTGGATGGTAGGCAGTCCGTGTACGGGCGG
+
CCCCCFFFFFCCGGGGGGGGGGHHHHHHHHHHHHHHHHHHHHHHGGGEHHHGGGFEEHHGHGHHHHHHFHHHFGHGGFGGDEFE344BGFFF/>C----;9-9.-:FB0;BBFBBF9;@---.:0000/000./0000000;0;0.--:9000:0009000000/0./000...../000900/;0./...../;00....-../00000009000000-9.;..000.9;0.00.9;0..../0..---;
@M03495:530:000000000-LYBTV:1:2106:3647:8406 2:N:0:CTGGAGTA+AACCGAAC
ATATTTTGCCGTTGATAAACCACCCTCCCTGTGGTCGTTATCTTGCTCCTTCTGTCGTCAACGAATTTACTAATTCCAAAGCTCACATGCTGACAGATCGGAAGAGCGTCGTGTAGGGAAAGAGTGTGTTCGGTTGTGTAGAGCTCGGTGGGGGGCGTGTCGTTATAGAGAAAAAAATCATGTCGCGGTGGGGTGTCGAGTTAGTGCCCCGAGGATGAGTACATACAACACACTTGTTGACAACTGACGTC
+
1A?A@FFFFFDAEGGG3BGBCEFAEGCEEFHGHHGGEGEGHHHHFHFHFHHHHFHEEGF/EGAFAGGFHHHGFGHFFDGGB>FGHFFFH1FGDHHHCFEFF/FE>GFE/EEEF?BFGFHFA00FGGFFHGHGGCCC<A0>12@111?//?//----9@9---9:--/9//;;/9-9--//////----;-;;--9-/---/-/////;/-----;//:/;//;//////-;:-/////-////-///;---
@M03495:530:000000000-LYBTV:1:2106:6781:8422 2:N:0:CTGGAGTA+AACCGAAC
ATATTTTGCCGTTGATAAACCAGCTAATCCTGAAAAAAAAATCAAAGCTAAAAACTACAATGCTAAGACCACGATGTGACTGCTATCAAAGTTAGATATATATGTAAATTATTCATCTGTCAAATCCTAGAATTATATCATACCTGCTCCAGCAATCACGACCTGTAATGGTTTAGTGGGTTGTTCACTGTTTCTGAAAAATGAAGATAGTTGTCCAGCTTCCAAAAAGTTTATTGTGTTTTCTAGTGGAG
+
1A11>F3D1DD1A1FFGAG1CGAG1BA31DG111ABA0///FGDCHGHHHF111A1FAGDEFCDF21F@FGEEEFGHF222FGGFFHHHFHHHBFFD2FGEGFHFFHDFFHHHHFHHFHFFHHHFHHGGHGFGFFH2GFHFFDGHFHBDGFHFFFHFGHGGGGAGGG1FH1??F1FGG0.>FGCHBBGED=0==<D000=.<DGHHHHB:GCFH0C0:GH0CC0:<CAE9B0;F999C/;C/0FGBFF;0:
@M03495:530:000000000-LYBTV:1:2106:26006:8424 2:N:0:CTGGAGTA+AACCGAAC
ATATTTTGCCGTTGATAAACCACCCTCCCCAAAGCTCACATGCTGACAGATCGGAAGAGCGTCGTGTAGGGAAAGAGTGTGTTCGGTTGTGTAGATCTCGGTGGTGGGCGTATGATTAAATAAAAAAAATTATGTTTATGCATAAGACTTCGCTGGACAAATTTCAATACATGCGCCCCTTGGATCAGTTAGACTTGTCTTTCGAATATCATGGGTATGCACATGGGCTCGTATACTTGTGTGACTGATAT
+
BAABBFFFFFBAGGGGGFGGGGGGGHHFEDFGHHFHHHHHHGHHHGHDGFGCE1AFGFHECEDEAE?FGFGHCEHFH@GFGBGHGGCFG1F24FD44BFGG//E//?//<///2BBF33B33?2@2/</0??11111<=1111111111>1..<.-..<./=0000000/0000...--..//000.0090000;00099000...0.000000.//9;/9//;/.....-9.9//////99.///99///
@M03495:530:000000000-LYBTV:1:2106:20016:8453 2:N:0:CTGGAGTA+AACCGAAC
ATATTTTGCCGTTGATAAACCAGCTAATCCTGAAAAAAAAATCAAAGCTAAAAACTACAATGCTAAGACCACGATGTGACTGCTATCAAAGTTAGATATATATGTAAATTATTCATCTGTCAAATCCTAGAATTATATCATACCTGCTCCAGCAATCACGACCTGTAATGGTTTAGTGGGTTGTTCACTGTTTCTGAAAAATGAAGATAGTTGTCCAGCTTCCAAAAAGTTTATTGTGTTTTCTAATGGAG
+
?ABBBFFFFFBBGEGGGFGGGGGGHHHGHGHHHFHHHGGGGHHHHHDHGHHHHHGHHGHHHGGGHBGHFHHHGGHGHHGHFDGHHHHHHHHFHHHHHHHHHHHHGBGHGHHHHBGHHHGHGHHFGEFHHHHFFFHHHHHGHHHFHHGHHHGHHHHGEHHGGFFGGGF1FGF1GHFF=GFHACCAHFGFHHFD0FHFH0DDGHH0GF0;CFCGF0C00;;GFHFHGH.9EFGGFFFGGG/;/FFFG0;9B0;
@M03495:530:000000000-LYBTV:1:2106:6037:8478 2:N:0:CTGGAGTA+AACCGAAC
ATATTTTGCCGTTGATAAACCAGGACTCAGGCTGGACCAAAGCTCACATGCTGACAGATCGGAAGAGCGTCGTGTAGGGAAAGAGTGTGTTCGGTTGTGTAGATCTCGGTGGGCGCCGGATCATGAAAAAAAAAATAAGTGGGTTGTGCAGAGAGGAGGTGTTGACAAGAGTAAACCAGCACCAAAACACGAGATAGTATAGTAGACGACGACATGGGTGAATGCGTGAAGATGCATTACGATATGCGGAG
+
CCBCCFFFFFCBGGGGGGGGGGGFCHHHHHBHHHGHHHHHHHGHEHEGHHHHHHGFHGFFHGGGGEHHGEFGGGHGHHGBGHGHH4FBGEGHGGFGGGGFDF?44B4FFEEG/////>/<//?1111?1?/>@F?.<00000...-..00:0::.......:.;0000./900000/.../:.........--..000000;00900.------.0/./.;0000.....0;00000000....;00.---
@M03495:530:000000000-LYBTV:1:2106:9212:8479 2:N:0:CTGGAGTA+AACCGAAC
ATATTTTGCCGTTGATAAACCAGAACCATCCAAAGCTCACATGCTGACAGATCGGAAGAGCGTCGTGTAGGGAAAGAGTGTGTTCGGTTGTGTAGATTTCGGTGGTGGGCGTATCATTAAAAAAAAAAAAGATCAGGGTATCTATGTGAGCCAGTAATGTGTGAACAGCAAACTTAGAAGATACCGACTGTCAATACGTCGGACTCCGAGGAGCGTTAGCGATAGCACGAGCGGCGTGATCTCTATCTAGC
+
CCCCCFFFFFCCGFGGGGGGGGHHHHHHHHHHHHHHHHGHHHHHHHHHHHHGHHGDGGHHHGGGGAFFHHHGEHHHHH5GGGFGGDFFFGAG24@444@FF?//??////<///03BF3GBF2/>//><>..10000./<0000=0<==0///.0000;000.0000/:///.0009000:;000..--.00;000/.;.--9--9/.----..-9.9./-9...9//-:------:-.////////:///
@M03495:530:000000000-LYBTV:1:2106:10491:8492 2:N:0:CTGGAGTA+AACCGAAC
ATATTTTGCCGTTGATAAACCACCCTCCCTGTGGTCGTTATCTTGCTCCTTCTGTCGTTTCCAAAGCTCACATGCTGACAGATCGGAAGAGCGTCGTGTAGGGAAAGAGTGTGTTCGGTTGTGTAGATCTCGGTGGGGGGCGGATCATTAAAAAAAACAAAAGATATAAAATTGACAGTACAGGGTTGAAATCATAGCTATTAACTGAGGAAGAGTTTAGAGCGTTGTATCGTTTACTTGGTGTGGGTGGG
+
CCCCCFFFFFCCGGGGGGGGGGGGGHHGGHHHHFHHGGGHHHHHHHHHHHHHHFHHGGGFHHHHGHHHHHHHHHHHHHHHHGHHHGGGGHHHEEGGGCFHDFGGFHHFHHHHHHHHGGEFFAD?33333D30=/?////--;---9:B0:0:09-:-...../;9000000009000000000/./.-/0:000000000090000;00.0/...0:0000;0-9.-;000./::.00000;..9....--
@M03495:530:000000000-LYBTV:1:2106:18574:8493 2:N:0:CTGGAGTA+AACCGAAC
ATATTTTGCCGTTGATAAACCACCCTCCCTGTGGTCGTTATCTTGCTCCTTCTGTCGTCAACGAATTTACTAATTCCAAAGCTCACATGCTGACAGATCGGAAGAGCGTCGTGTAGGGAAAGAGTGTGTTCGGTTGTGTAGAGCTTGGTGGTCGCCGTATGATTAATAAAAAAAGTCGTACCTGTGATCAGGCGATAGTGTAGCTCTGAGCTGAAAGGAGTGACCGAACTGGCGAGTATTTGGTGGTTGAG
+
BCBBCFFFFFBAGGGGGFGGGGGGGHHGGFHGHHHHGGGHHHHHHHGHGHHHHGHHEGGHGHGGGHHHHHHHHHHGHHHHGHHHHHHHHHHHHHHHGHHHGGGGHHHGGGGGGHHHFGHHEHGHHHHHHGFFGEGCGGCDH222@1?/?<//1<-.--.001=000000000<;.00..:..0::000;000/---..00;000000:0;/0/0000:/././//----.//.9---./////....9./;
@M03495:530:000000000-LYBTV:1:2106:13735:8512 2:N:0:CTGGAGTA+AACCGAAC
ATATTTTGCCGTTGATAAACCAGCTAATCCTGAAAAAAAAATCAAAGCTAAAAACTACAATGCTAAGACCACGATGTGACTGCTATCAAAGTTAGATATATATGTAAATTATTCATCTGTCAAATCCTAGAATTATATCATACCTGCTCCAGCAATCACGACCTGTAATGGTTTAGTGGGTTGTTCACTGTTTCTGAAAAATGAAGATAGTTGTCCAGCTTCCAAAAAGTTTATTGTGTTTTCTAGTGGAG
+
BBBBBFFFFFBBGGGGGGGGGGHHFHFHHHHHGGHFFFFGGHHGHHHHHHFGHFFHHBCFFGHHHHHFHHHHGFHAFHFFHFHGFFFHHFHEFHGFHHHHHHHHGHHHHHHHHHHHHHHGHHHHHHHHHFHFFHHHHHGHHHHHHHGGHHGHGHHHHHFFFGGGHHHHHHHHHHGF<FGEACCGHHEHGEHHHHHFDGFFHHBGGBFHHHHGHHHHGHHHGFFFH0G?EFBBFGGGGGCBBFFFFGGGA0.
@M03495:530:000000000-LYBTV:1:2106:23600:8529 2:N:0:CTGGAGTA+AACCGAAC
ATATTTTGCCGTTGATAAACCACCCTCCAAAGCTCACATGCTGACAGATCGGAAGAGCGTCGTGTAGGGAAAGAGTGTGTTCGGTTGTGTAGATCTCGGTGGTGGCCGGATCATTAAAAAAAAAAAAGGCGTCTGACCCCGGGATGGCTCAATAGTTGCAAGTTACGATGTGTTATACTGACTGACGATAGTCGACTAGCATCGCCATTTGTAGCGGTGCGACGTGCGCTACGTATAACACATGATGCATC
+
BCCCCFFFFFCBGGGGGFEGGGGGGHHGHHHHHHHGHHHHHHHHHHHHHHHGGFGHHHGGGFEGGFGHEGHHGHFGHHHGHHFGGGGF?2@344B4@0E/?E//?0B///?<F3B33BBDB//>/--...-.-..00//.--:-...//00000000000000090.....;0/0000000/////;....//;.-.-://;/.9...///9///--::--.---:9--;--;.9//////9//////9//
@M03495:530:000000000-LYBTV:1:2106:12508:8533 2:N:0:CTGGAGTA+AACCGAAC
ATATTTTGCCGTTGATAAACCAGCTAATCCTGAAAAAAAAATCAAAGCTAAAAACTACAATGCTAAGACCACGATGTGACTGCTATCAAAGTTAGATATATATGTAAATTATTCATCTGTCAAATCCTAGAATTATATCATACCTGCTCCAGCAATCACGACCTGTAATGGTTTAGTGGGTTGTTCACTGTTTCTGAAAAATGAAGATAGTTGTCCAGCTTCCAAAAAGTTTATTGTGTTTTCTAGTGGAG
+
3AABBFFFFFBBGGGGGFGGGGHGHHHHGHHHGBHCGFEAEGHHGH5GHHGFHHGHHHHHHHHHHBFGHHHHGGHGHHHHHHFHGFHHFHHBGHGHHHHHHHHGHHHGHHHHHHHHHGHHHHHHHHHHHGHGHHHFHHHHHHHHHHHHHHHGHGHHHHHGGGGGHGHGGHHHHHHH1GFFDGGGHHHHHHHHHHGHHFFGHHGFGFBCHHGHHHHHHHHHHGHFFBEEEFGGGGGGGGFFGGBFGFGGGBA
@M03495:530:000000000-LYBTV:1:2106:23091:8554 2:N:0:CTGGAGTA+AACCGAAC
ATATTTTGCCGTTGATAAACCAGTCAACGAATTTACTAATTCCAAAGCTCACATGCTGACAGATCGGAAGAGCGTCGTGTAGGGAAAGAGTGTGTTCGGTTGTGGAGATCTCGGTGGGCGCCGGATTCTTTAAAAAAGAAAATAATACGGTCCAACCGGGCTCGTGATTGTGGGTGAACTGAATAGCTGCTCTGCGTCTTTATGTGCTGGCAGGCATGGTACGATGATGGTGTCAAGACACTAGTGTCAAT
+
ABBBBFFFFFBBGGGGGGGGGGGHHHHHGGGHHHHHHHGHHHHHHHHHHHHHHHHGGHFHHGHHHHGGGGHHHGGGGEEFHHHG3GEGFHGGDGBFGGGGGGG//??E3FG40???///<//<//</?11111<11/.<00>1<1111..<<-00/.-----.--./900;0.....000;00000000/00000-:-..///////:B/...-../.9;//..9./9//;/.://:/./;;//9/////:
@M03495:530:000000000-LYBTV:1:2106:27488:8569 2:N:0:CTGGAGTA+AACCGAAC
ATATTTTGCCGTTGATAAACCAGGACTCAGGCTGGACCAAAGCTCACATGCTGACAGATCGGAAGAGCGTCGTGTAGGGAAAGAGTGTGTTCGGTTGTGGAATATTCGGGGGACGTCGCAGCATCGAAAAAAAAACCCTAGGCATAAGAGTGAGGCATTGTTACTTAATACTGCAGAGACCTAGTGTTATCACTCATCATATATCTCACCCCCGAGTTTCAACACTCACGTGATCGCAATCAAACGCGACC
+
AAAAAFFFBFBBGGGF655FGGHGHC4ABFHHFAFFHHAAGHFF3GBA5FAEEAG3CBGHHG11E1BGAAEE0FEFFHAEF1BB?B@43B3@1/1?E?//33334440B/>///<//<////011.00<-0<C-:.;..C///:0000000;09A.9009000;090;0000;0090.:/:00//;///9;///:///;/9;9BFBF//.;9----../9////;////....//...../////.-----
@M03495:530:000000000-LYBTV:1:2106:8107:8575 2:N:0:CTGGAGTA+AACCGAAC
ATATTTTGCCGTTGATAAACCACCCTCCCTGTGGTCGTTATCTTGCTCCTTCTAATTTACTAATTCCAAAGCTCACATGCTGACAGATCGGAAGAGCGTCGTGTAGGGAAAGAGTGTGTTCGGTTGTGTAGATCTCGGGGGGGGGCGGGGAATTAAAAAAAAAAAAGTAGGGGTATAGCGGTATCGCATGGTGTACGTATGTGCAGCAGAAATGGCTAGTAAGTGTCAGTACAGGTAGAGGAGATGAGCAG
+
CDDDCFFFFFCCGGGGGGGGGGGGGHHGGHHHHHHHGGGGHHHHHHHHHHHHHHHHHHHHHHHHHHHHHGHHHHHHHHHHHHHHHGHHHHGGGGHHHGGGGEGGHHHGHHHHFHHHGHGEHDCFGGGGH3?333??0?/B?-----:----./0000:0@>AD-9-.:0;0....0000--...0......:0.00./0;/000000;.//0000//0.0000;0000000000/00000/...::0000/
@M03495:530:000000000-LYBTV:1:2106:5565:8575 2:N:0:CTGGAGTA+AACCGAAC
ATATTTTGCCGTTGATAAACCAGCTAATCCTGAAAAAAAAATCAAAGCTAAAAACTACAATGCTAAGACCACGATGTGACTGCTATCAAAGTTAGATATATATGTAAATTATTCATCTGTCAAATCCTAGAATTATATCATACCTGCTCCAGCAATCACGACCTGTAATGGTTTAGTGGGTTGTTCACTGTTTCTGAAAAATGAAGATAGTTGTCCAGCTTCCAAAAAGTTTATTGTGTTTTCTAGTGGAG
+
BCBCBFFFFFCCGGGGGGFGGGHHHHHHHHHHHHHHHGGGGHHHHHHHHHFHHHGFHHHHHHHHHHHHHHHHGGHGFHHHGFFHHHFHGHHHHHHHHHHGHHHFHHHHHHHHHHHHHHEHHHHHGHHHHHHHHHHHGHHHHHHGHHHHHHGHGHHHHHHFGGGGHHHGHHHGHHHG=GFECFGGHHGGFFDGGHHHHEHHGHHHGHFHHHHHGHCGFHGFHHFCCGCAECFFGFGGGGFGGGFFBFFGGFE
@M03495:530:000000000-LYBTV:1:2106:7362:8577 2:N:0:CTGGAGTA+AACCGAAC
ATATTTTGCCGTTGATAAACCAGCTAATCCTGAAAAAAAAATCAAAGCTAAAAACTACAATGCTAAGACCACGATGTGACTGCTATCAAAGTTAGATATATATGTAAATTATTCATCTGTCAAATCCTAGAATTATATCATACCTGCTCCAGCAATCACGACCTGTAATGGTTTAGTGGGTTGTTCACTGTTTCTGAAAAATGAAGATAGTTGTCCAGCTTCCAAAAAGTTTATTGTGTTTTCTAGTGGAG
+
AAAABFFFFFBBGGGGGGGGGGHHHHHHHHHHHGHHHGGGGHHHHHHHHHHHHGGHHHHHHHHHGHHHHGHHGGHGHGHFHHGHHHGHGHGHHHHHHHHHHHHHFHHHHGHHGHHHHHGHHHHHHHHHHHHGGHHHHHHHHHGHHFHHHHHHHHHHHBHGFFGGHHHHGFGFGHHGGDFHDGGGHHGGHHGGDHFHHHFHHHHHFHFFHHHHGHHHGHFHEGHBGC..C9;FGGGGGGFGGEGGFFGF.0E
@M03495:530:000000000-LYBTV:1:2106:20125:8582 2:N:0:CTGGAGTA+AACCGAAC
ATATTTTGCCGTTGATAAACCAGGACTCAGGCTGGACCAAAGCTCACATGCTGACAGATCGGAAGAGCGTCGTGTAGGGAAAGAGTGTGTTCGGTTGTGGAGATCTCAGGGTTTGGCCGCTACATAATGAATTCCAGCATCCCTGTGTGAACGCAAGACTACCAGTATCAACTGCAGTTCGACGGTTGAGCCGCAGTATTCCACACCTGACTTATGAGTATGCCTGCGTGACCTCCACACTCAAAAAATCA
+
>11>>FDDF1A>A1AFEAGE1AF0AAGCFEFAGFGEG00A/0FFCCGFHHHGE1AAF0GBHCGAE0BGFA/E>?G>GBFC0>F0>FFBG002>/FF////B/1>>F22B0000///B1<////112@22>@22@1@1@011?/?111??1110.<<-00110<00000<<D<0<<0/00=...:-;.-9/9/--9;A0;B09;09..9/C/0000;;///;///;/:@----9//-9-/-/;9///---;/
@M03495:530:000000000-LYBTV:1:2106:23933:8606 2:N:0:CTGGAGTA+AACCGAAC
ATATTTTGCCGTTGATAAACCAGCTAATCCTGAAAAAAAAATCAAAGCTAAAAACTACAATGCTAAGACCACGATGTGACTGCTATCAAAGTTAGATATATATGTAAATTATTCATCTGTCAAATCCTAGAATTATATCATACCTGCTCCAGCAATCACGACCTGTAATGGTTTAGTGGGTTGTTCACTGTTTCTGAAAAATGAAGATAGTTGTCCAGCTTCCAAAAAGTTTATTGTGTTTTCTAGTGGAG
+
AABABFFFFFBAGGGGFCGGGGHHHHHHGGHHHHHHHGGGGHGHHHFHGHHGFHGHFHHHHHHHHDGHHHHHGGHGHHFHFFBGFHHHHHHHHHHGGFGHHHHHHHHHHEHHHGHHGHHGHHHFHFHGHHBGHHHHHHGHHHBGHHFHHGGHHFFFHHHCE@DGHGHHHGH1?FGFGGHE?ECDGHGHHHHEGHHHHHHGGHHHHEGHHHHHHGCGFGBFC0GGHFHEEFFFGEBFFB;BFF;F0B;C.FE
@M03495:530:000000000-LYBTV:1:2106:24134:8607 2:N:0:CTGGAGTA+AACCGAAC
ATATTTTGCCGTTGATAAACCAGCTAATCCTGAAAAAAAAATCAAAGCTAAAAACTACAATGCTAAGACCACGATGTGACTGCTATCAAAGTTAGATATATATGTAAATTATTCATCTGTCAAATCCTAGAATTATATCATACCTGCTCCAGCAATCACGACCTGTAATGGTTTAGTGGGTTGTTCACTGTTTCTGAAAAATGAAGATAGTTGTCCAGCTTCCAAAAAGTTTATTGGGTTTTCTAGTGGAG
+
BBBBAFFFFFDAGCGFGFFEGGDEHHGF4FGFFHHFGF?20CAGHGHBDHFFEFFFG3FFFHHHH53F3EF1?E?FFGHDF33FFHFGHHFGDGF3F4FGHHHBGEGF?FFGHBDFBG4GH4F4FG3GEF3GGHBGF4?33FD2F20?32222@22<<2?//<CCFFFFDFGFFF111>.<F@GHF10=DDGFGHH0DGFCGFH<00<CCG0GHC00C/GHGC0;0CF.B000C000.;;AAFF00;CAFE
@M03495:530:000000000-LYBTV:1:2106:11421:8626 2:N:0:CTGGAGTA+AACCGAAC
ATATTTTGCCGTTGATAAACCAGCTAATCCTGAAAAAAAAATCAAAGCTAAAAACTACAATGCTAAGACCACGATGTGACTGCTATCAAAGTTAGATATATATGTAAATTATTCATCTGTCAAATCCTAGAATTATATCATACCTGCTCCAGCAATCACGACCTGTAATGGTTTAGTGGGTTGTTCACTGTTTCTGAAAAATGAAGATAGTTGTCCAGCTTCCAAAAAGTTTATTGTGTTTTCTAGTGGAG
+
BCACCFFFFFCCGGGGGGGGGGHHHHGHHHHGHGHFGGEAEGGFHHGGHHHFHFGHHHHHHHHGGHGHHHHHGGHGGHHHHGGGGHHHHHHHHHHHHHFFHHHHHHHHHHHHFHHHHHGHGHGFHHHHHHHHHHHGHHHHHHHGHHEHHHGFBCFHHHHGD@CGHHHGFGGFFGHGFGFF.FDGHHGFHHHHFHHHHHGDGHHGFFFFHHFHHHHFGHBGHGBGHCEFD:0CFBFGGGGFFFBFF00F.BE
@M03495:530:000000000-LYBTV:1:2106:27878:8640 2:N:0:CTGGAGTA+AACCGAAC
ATATTTTGCCGTTGATAAACCAGCTAATCCTGAAAAAAAAATCAAAGCTAAAAACTACAATGCTAAGACCACGATGTGACTGCTATCATAGTTAGATAAATATGTAAATTATTCATCTGTCAAATCCTAGAATTATATCATACCTGCTCCAGCATTCACGACCTGTATCGGTTTAGTGGGTTGTTCACTGTTTCTGAACAATGAAGATAGTTGTCCAGCTTCCAAAAAGTTTATTGTGTTTTCTAGTGGAG
+
>1>A133BDFDA11AGG3F1A000EDBG1GB11F1FCE/A/BFD1AG0BBF111/1B11BG11DF21FG0B///?F012BD@G1DFBF@22BFGGD@21B22222BBBG2BBF>22>212BF2F2111B1F1FEGFF22BBG1<G1F111B10012>@1<?<BCGG111?<//<1=110<CF?CHB<G00<0<00=00/=/D00:<CCGBGF0:GFB:FC0:/0;0:CC00B0;CFFF99990;0000;0C
@M03495:530:000000000-LYBTV:1:2106:24412:8655 2:N:0:CTGGAGTA+AACCGAAC
ATATTTTGCCGTTGATAAACCAGTCAGGAGTCCAAAGCTCACATGCTGACAGATCGGAAGAGCGTCGTGTAGGGAAAGAGTGTGTTCGGTTGTGTAGATCTCGGTGGGCGCCGTATCCTTTAAAAAAAAATATTCAGAGGTAGTGGGCGCCGGACTCGATGATGGGATACACGAGCTGGGGGGCGTCGCTGGGTCGTTTCTTTCTAATCTCTCGCTCGCATGGGTGTTTTGGTGCGTGTGAGTGTCTAGTG
+
AACCCFFFFFCCGGGGGGGGGGGHHHHHFFHHHHHGFHFHHHHHHHHGHHHHGHHHGGGDGHHGEEFFGHFFHGGHHH3GGHHHFHFGGGGCGECFB44@B?0//////</<///B03B332D2D@/A/<01=111>11.111><0..<-<-----/.;/00;00:/0/0;0.-9-;0/.9--------..-::/;-..0:;000B000000;....---.:..;::.//;-.;0-....0:;09000000
@M03495:530:000000000-LYBTV:1:2106:17282:8659 2:N:0:CTGGAGTA+AACCGAAC
ATATTTTGCCGTTGATAAACCAGCTAATCCTGAAAAAAAAATCAAAGCTAAAAACTACAATGCTAAGACCACGATGTGACTGCTATCAAAGTTAGATATATATGTAAATTATTCATCTGTCAAATCCTAGAATTATATCATACCTGCTCCAGCAATCACGACCTGTAATGGTTTAGTGGGTTGTTCACTGTTTCTGAAAAATGAAGATAGTTGTCCAGCTTCCAAAAAGTTTATTGTGTTTTCTAGTGGAG
+
CCCCCFFFFFCBGGGGGGGGGGHHHHHHHGHHHHGHHGGGGHHHHHHHHHDGHHGHHHHHHHHHHHHHHHHHGGHGHHHHHHHFHHCFHHHHHHHHHHHGHGHGHHHHHHHHHHHHHHFHHHGHFHHHHHHHHHGHHHGHHHHHGHHGHFHHGHHHHFHDACDGEHHGHHHGHHHGFFFFGGGGHHGHHHHHHHGHHHGGHHHHHHHFHHFFFHHGGHHHHHHF0CGFDFGGGGGGGGGGGGGFFBFGGBE
@M03495:530:000000000-LYBTV:1:2106:21354:8670 2:N:0:CTGGAGTA+AACCGAAC
ATATTTTGCCGTTGATAAACCAGCTAATCCTGAAAAAAAAATCAAAGCTAAAAACTACAATGCTAAGACCACGATGTGACTGCTATCAAAGTTAGATATATATGTAAATTATTCATCTGTCAAATCCTAGAATTATATCATACCTGCTCCAGCAATCACGACCTGTAATGGTTTAGTGGGTTGTTCACTGTTTCTGAAAAATGAAGATAGTTGTCCAGCTTCCAAAAAGTTTATTGTGTTTTCTAGTGGAG
+
AAABBFFFFFBAGFGF6FGGGGGHHGHHFFHHHHGFHGGGGHHHHHHGFF5FGBEHHHHHGFHFHGHGE2GHGGHGGGHHHGBHEEHHFGHFGHHGFHHHHHHGFGGGHHHFFHHHHHHHFGGHHHHHHHHHHHGHFHEHHHHHGHHHHHHFHHFHHHHGGFGGHGFBFHG?FG11>F0GFGGGHHGHEFHHGHHGHFGDCHHBDCCFHHFFGGCGFGCFHFHH0:.CE0F0BFGGFF/;CB0BB0CFGEE
@M03495:530:000000000-LYBTV:1:2106:7137:8686 2:N:0:CTGGAGTA+AACCGAAC
ATATTTTGCCGTTGATAAACCAGGGACTCAGGCTGGACCAAAGCTCACATGCTGACAGATCGGAAGAGCGTCGTGTAGGGAAAGAGTGTGTTCGGTTGTGTAGATCTCGGGGGGCGCCGGTTCATTAAAAAAAAAAAAAAGGGGGGAAGGTGGTCTCCCATGCGGAATGAGAAGGTATGTAAGTCTGACTTGCCAGTACGTGTGAAACAGGAGCTAAAATGATATTGATGCGTCACGTTACTATGTGAGGA
+
CCBCCFFFFFCCGGGGGGGGGGHGGGGHHHHHHHHGHHHHHHHHHHHHHHHHGHFHHHGHHHGGGGGHHGGGEEGHHHHGFHHHGHHHHHBGGGGGGGGG2DDD44F4B?/<C--:----:..000000;09;>-9----...--:-A..00..9000//0/0.---.00000/.00:;00000090000900000;;0.///.0000//....:0090000000000000-.-...9./.:00009:0.0
@M03495:530:000000000-LYBTV:1:2106:19772:8715 2:N:0:CTGGAGTA+AACCGAAC
ATATTTTGCCGTTGATAAACCAGGACTCAGGCTGGACCAAAGCTCACATGCTGACAGATCGGAAGAGCGTCGTGTAGGGAAAGAGTGTGTTCGGTTGTGCAGATTTCGGGGGGGGGCCGGTCATTTAAATAAATAAGAATTAGGTGTTTTCTGGGGTGACGGTGAGCGCAGTAACGATCACAAAGTGCGGAGCGTCACAGCTGTGCACAGATGTGATAGCCACTCACTGACATCCCAGCCCCCCCGTTGGG
+
AA?AAFFFFFBAGGAFGFGGBGEFAGCFGCGHHHGFHHHCCE2BFFHHEHFHHDGFF3GHHC1FGAFGGGGG@AHFGHGFFHFFEF@BFF3FFE?EEEE34B33444?</>@--;-;---;-.;;//;//99B//////;///99//9..////.-;-./.-9.../;---.;//9....///./;//-----;....;/.//9/////./;////9//://;/;//////////.//....--9-.9:.9
@M03495:530:000000000-LYBTV:1:2106:27260:8716 2:N:0:CTGGAGTA+AACCGAAC
ATATTTTGCCGTTGATAAACCAGAATATTCCAAAGCTCACATGCTGACAGATCGGAAGAGCGTCGTGTAGGGAAAGAGTGTGTTCGGTTGTGTAGATCTTGGTGGGCTCTGCGTAACTAAAAAAAAAGATGACGGGGGAATAGTGGTGGTGTGTGTAGTGTTGAATACTGTCGTACGTGAGCTGACGAGCGATAAGACATAGTGTACGTGAATCCCTACGTGTGAGCGAGTGGAAGTCTCATCATCACAGT
+
A1AAAFFFFFDAG11FGDBGCGG0EG1D3GFHHHHFHFHB1GBCGGFGHHC11A////BEGEAE?FEF0FFEFFGHF>1BDG00BEEFGGGF0B@F21212B1/?//0?0B1/////211111///<//1111///---./0000.0....;.:.;00:/00.000000000..9.-/9../0/0/9.-------9///////9;//---9-//9B//;--9/9///---;--/;/:///;///////9//
@M03495:530:000000000-LYBTV:1:2106:4933:8720 2:N:0:CTGGAGTA+AACCGAAC
ATATTTTGCCGTTGATAAACCACCCTCCCTGTGGTCGTTATCTTGCTCCTTCTGTCGTCAACGAATTTACTAATTCCAAAGCTCACATGCTGACAGATCGGAAGAGCGTCGTGTAGGGAAAGAGTGTGTTCGGTTGTGTAGATCTCGGTGGTGGCCGGAGCATTAAAAAAAAAAAAGAGTAGACAAGTACGAATGAGTGGTAGCTCTGAAGAGCAGAAACGGCATGTTAGAGAGGCAGCTGACTCGCTGGA
+
AAABBFFFFFBBGGGGGGGGGGGGGHHGGGHHFHHHGGGHHHGHHGHHGHGHHHHHGGGHGHGGFHFHHHHHHHHHHHGHHHHHHHHHHHHHGEFFFHHHGFGGHHHGEGGEGHHHHGHHGHFGHGHHFGHGCGGGGG2FG>@22@?F?CE//<<0>----<<00000<--;@---../0000;0/.00;..../////.//9//:///9//99//////..---.9:F////..9...///9/9.-..;.
@M03495:530:000000000-LYBTV:1:2106:24795:8737 2:N:0:CTGGAGTA+AACCGAAC
ATATTTTGCCGTTGATAAACCAGGACTCAGGCGGACCAAAGCTCACATGCTGACAGATCGGAAGAGCGTCGTGTAGGGAAAGAGTGTGTTCGGTTGTGTAGATCTCGGTGGGTGGCGGATCATTAAAAAAAAGAAAGAAGTAGTTGGCGAGTGATATTCTACTCATCTGCGTGCGTGAGCCTGGGTTGAGACCGCTGGCATGTGGACTAGCGCAGCTGGCATATAGTGTGTCAGCTTATGTGAGAATCTGG
+
BCCCCFFFFFCCGGGGGFGGGGHGHHHHHHHGGGGGGHHHHHHHHHHHGHHHHHFHHHHHEEAEHHGCEGGEEFCFFFCGGHGGBGGHFHHGFFECEF2??44?B4BF/?///</0/////0<>11>D1---...<0/.;0:0:;000----.0;00000;00900000;-9..-;...0//..9/.-/0.0:-----./0.0;00:0/0;-----90/./0000:0000.000000000;00000:0000
@M03495:530:000000000-LYBTV:1:2106:6658:8771 2:N:0:CTGGAGTA+AACCGAAC
ATATTTTGCCGTTGATAAACCAGGGACTCAGGCTGGACCAAAGCTCACATGCTGACAGATCGGAAGAGCGTCGTGTAGGGAAAGAGTGTGTTCGGTTGTGTAGATCTCGGTGGGCGGCGGAGCATTTAAAAAAAAAAAGATTTAGAATGAAGTGTATGTCGGTGGCTTATACAGCGTAGCTTGAAGCTGTGACTATGAACTAACGTCTATCCACTCCTAACCGCCGACTACTCAGACCGAACACCACTCAA
+
ABABCFFFFFCCGGGGGFGGGGHGGGGHHHHHHHHGHHHHHHGHHHHHGHHHHHFHHHHHHHGGGGHHHGGGGEGHHHHGHHHH?GGHHHGGGGGGGFGGF4344444B?/EE//>/<<----.<=00=GDD@C----9.0;0000000000990000;0.--.....////://-..-;/:/.///////;///9///////:./././///////////:9-------///////.-----:...////
@M03495:530:000000000-LYBTV:1:2106:6679:8819 2:N:0:CTGGAGTA+AACCGAAC
ATATTTTGCCGTTGATAAACCACCCTCCCTGTGGTCGTTATCTTGCTCCTTCTGTCGTCAACGAATTTACTAATTCCAAAGCTCACATGCTGACAGATCGGAAGAGCGTCGTGTAGGGAAAGAGTGTGTTCGGTTGTGTAGATCTCGGTGGGGGCCGTGTTATTAAAAAAAAAAATGTCGAAGTAGAATGATGGGTAAGACCTTTCTATAGGTACATAGTAGCTGTTAGACAGGTATCTGTTCCTAGAGTG
+
CC@BBFFFFFCBGGFFGGGGGGGGGHHGGHCGHHFHGFGHHHHHHHHHGHHHHHHEGGGHGHGGEHHHHHHHHHHHHHHHHGGHHHGHHHHHFHHHGHHEGGEGHHGGEFEE?EHHFGGHHHGHHHHHHHHGGGGGGG22@222220?</</<---<--..0<=C0:0;:-:C--.000.....0000//////.////////////9/////////////;/://///////.//;B//;////////;/
@M03495:530:000000000-LYBTV:1:2106:19203:8839 2:N:0:CTGGAGTA+AACCGAAC
ATATTTTGCCGTTGATAAACCAGCTAATTCCAAAGCTCACATGCTGACAGATCGGAAGAGCGTCGTGTAGGGAAAGAGTGTGTTCGGTTGTGTAGAGTTCGGGGGTCGCCGGATCACTAAAAAAAAAAAAACAGAATTCGTGGGTAGGGTGCGGGTTTAGATAAGTGCGTTGTCCGAAGGGTGTGGGTACGCAGCTGTCTACACGTGAGGCATCTCGTGTAAGATCAAGTATATCTGTCCTGTCTATCAGT
+
BCBCCFFFFFCBGGGGGGGGGGHHHHHHHHHHHHHHHHHHHHHHHHHHHHGHHHGGGGHHHGGGGEFGHHHGEHHHHHGHHHFGHEGGGGFG?B34344B?E/E?/////<///<0111FBDG--C-:---.;//0000./..-.0.../.;----..00000000:0-:.:.00...-....-....009;.--/0:00000/.;.:9?..:/:0..../0000000000:00000;00:0;0000:000
@M03495:530:000000000-LYBTV:1:2106:23553:8845 2:N:0:CTGGAGTA+AACCGAAC
ATATTTTGCCGTTGATAAACCAGCTAATTCCAAAGCTCACATGCTGACAGATCGGAAGAGCGTCGTGTAGGGAAAGAGTGTGTTCGGTTGTGTAGATCTCGGTGGGGGCCGGAGCATTAAAAAAAAAAAACAAATTAGAGGTCACCAGTGTACGTCTAGTGAACTCGACAGGACATAACATCTACCTTATGTGCGCCTGATCAGTAACGCGCTTCTCTTTGCGAGTCGTGCGAGGATAGGTCTCTTCTATG
+
CCCCCFFFFFDBGGGGGGGGGGGHHHHHHHHHHHHHHHHHHHHHHHHHHHGHHHGGGGHHHGEGFEEFGHHGHHHHHHHHHHGGHFGEFGEFB4DB44B41?/?E/////</////2@>22GB<CC@CC-....000000/:/0:00.00<00;/./9C0000000..-.-..;/000:00;000000;0000:.::..;0;00000:.----..000000:-99-/-...9.---/00/00000000000
@M03495:530:000000000-LYBTV:1:2106:7862:8853 2:N:0:CTGGAGTA+AACCGAAC
ATATTTTGCCGTTGATAAACCAGGACTCAGGCTGGACCAAAGCTCACATGCTGACAGATCGGAAGAGCGTCGTGTAGGGAAAGAGTGTGTTCGGTTGTGTAGATCTCGGGGGTCGGCGGATGTTTAAAAAAAAAAATGCATGAGATAGATCCGAGATGCGGGGCGAGTAGTGGGTGGCTAGCGGTATGAGGCAAGTGGGCGGTGACATATCTGGCATTGATGTAGTAGAGTACGGATGAGCGTGCGGATGT
+
CCCCCFFFFFCCGGGGGGGGGGGGHHHHHHHHHHGHHHHHHHHHHHHHHHHHHHHGHHHHHGGGGHHHGGEEEGHHHHGHHHHGHHHEGFGGEEFGGE?2?EB44BBFF/>///////----/00<0<<<-AC---.0000;0000000000..--.9/--------9.///..:.-..:./-;;..9;F/....///..--9-.////////////////////9//9////....-9//-;.9;----:
@M03495:530:000000000-LYBTV:1:2106:20342:8867 2:N:0:CTGGAGTA+AACCGAAC
ATATTTTGCCGTTGATAAACCAGGACTCAGGCTGGACCAAAGCTCACATGCTGACAGATCGGAAGAGCGTCGTGTAGGGAAAGAGTGTGTTCGGTTGTGGAGATGTCGGTGGTGGCCGGGTCATTAAAAAAAAAAAGCTAGCTAGGTATAAGTGGTGGACAACGTAGTCGGAGAGATGGGAGGCACGAGGTTGCGTTTGAGAGGTGACAGTGAGCTTTTGTCGAATTGCCCTCTGTCAGATACTCATGATG
+
BCCCDFFFFFDDGGGGGGGGGGHGHHHHHHHHHHGHHHHHHHHHHHHHHHGHHHHHHHHGHGGGGCGHGGGGGGHEHHGHFHHHHFH@GFFFFGFDGGG/BC333DB/E/<////00<//</@2>222D2/<-<--..<=00000<;000:0;C00.;.00.:-.:..:9:---..0009/.-.....--;::.:.;-.09.0.0.000:0;0:000;00/09..0;00000./0:0000000:0:00;0;
@M03495:530:000000000-LYBTV:1:2106:12969:8880 2:N:0:CTGGAGTA+AACCGAAC
ATATTTTGCCGTTGATAAACCACCCTCCCTGTGGTCGTTATCTTGCTCCTTCTGTCGTCAACGAATTTACTAATTCCAAAGCTCACATGCTGACAGATCGGAAGAGCGTCGTGTAGGGAAAGAGTGTGTTCGGTTGTGTAGATCTCGGGGGTGGCCGGATCATTAAAAAAAGAAAACGTACTCGGCGTCGGTTGGGGACATGCGTGGTCGATGGTTATCTTATTAGGGTGTGCGAGCGCAGTGTGATAGTG
+
CDCCCFFFFFCCGGGGGGGGGGGGGHHGGHHHHHHHGGGDHHHHHHHHHHHHHHHHEGGHGHGGEHHHHHHHHHGHHHHHHHHHHHHHFHHHHHHHHHHEGEGGHHGGFGGFFHHGFGHFHHGGGHGHHHHGGGGGGG22@2>>22=F/EF---.::--.-.0C000;09-...///-;...0...---;--.----;-.000...-:;--.0.0;::000000;:0./.9.0.9------.::00:0000
@M03495:530:000000000-LYBTV:1:2106:14882:8882 2:N:0:CTGGAGTA+AACCGAAC
ATATTTTGCCGTTGATAAACCAGCTAATCCTGAAAAAAAAATCAAAGCTAAAAACTACAATGCTAAGACCACGATGTGACTGCTATCAAAGTTAGATATATATGTAAATTATTCATCTGTCAAATCCTAGAATTATATCATACCTGCTCCAGCAATCACGACCTGTAATGGTTTAGTGGGTTGTTCACTGTTTCTGAAAAATGAAGATAGTTGTCCAGCTTCCAAAAAGTTTATTGTGTTTTCTAGTGGAG
+
CCBCCFFFFFCBGGGGGGGGGGHHHHHHHHHHHHHHHFGGGHHHHGGGHHHGHHGHHHHHHHHHHHHHHHGHGGHGHHHGHHGHHFHHGHHHHHHHHHHHHHHHHHHHHGHHHHHHHHHHHHHHHHHHHGHHHHHHHGHHHHHHHHHHHGHHFHHHHHHGDGCDFD1FGFHFGHHHGGHHFFGAGHHHHHHHGGHHHHFHFHH0DFCGHHCHHHFFGHHHHGGHBCEFE;FFGGGGGFFFFFGGFE;F?C?
@M03495:530:000000000-LYBTV:1:2106:7268:8884 2:N:0:CTGGAGTA+AACCGAAC
ATATTTTGCCGTTGATAAACCAGTCTCCAAAGCTCACATGCTGACAGATCGGAAGAGCGTCGTGTAGGGAAAGAGTGTGTTCGGTTGTGTAGATCTCGGTGGTCGCCGTATCATTAAAAAAAAAAAAAGAGGATATTGTCTAATGGTAGGATGGGATACATGAGACAAGCATGCTTCAGAGAAGTAGTGCATAGTCTTTGAGAACATCTATGAAGCTAGTTATAGTGTTGTGTGGCGGTATAATGTAGAAG
+
CCCCCFFFFFCCGGGGGGGGGGGHHHHHGHHHHHGHHHHHHHHHHHHHHHHGGGGHGFEEGGGGHHHHGFGHHHHHHHHFHHGGGGGGD243@EGHFFF1EF/3>/E?//?0?GFDDDGHG?BC?C?-../<./0=000=00<000000:00C..///00000000//9./90000000;:///9000/009000000000;.0/9///////;//:;/:///BF////.:./...9--:.////;//;/:
@M03495:530:000000000-LYBTV:1:2106:17889:8891 2:N:0:CTGGAGTA+AACCGAAC
ATATTTTGCCGTTGATAAACCAGCTAATCCTGAAAAAAAAATCAAAGCTAAAAACTACAATGCTAAGACCACGATGTGACTGCTATCAAAGTTAGATATATATGTAAATTATTCATCTGTCAAATCCTAGAATTATATCATACCTGCTCCAGCAATCACGACCTGGTAATGGTTTAGTGGGTTGTTCACTGTTTCTGAAAAATGAAGATAGTTGTCCAGCTTCCAAAAAGTTTATTGTGTTTTCTAGTGGG
+
AAAABFFFFFBBGGGGGCFGGGHHHHGHHGHHHHHGHGGGGHHHHHHHHHHGGHGHHFHHHHHHHFFHHGHHGGGGHHHHHHHHHHHHHGHHGHBGHHHHHHHHHHHHHHHHHHHHHHHHGHHHHHHFHHGFHHGHHHHHHHHFHHGHHHHHHFHGGHGCFGCGHHCFFHHGFGFCFHGFHDFCGHHGHHHHGHHHHDHHGHHHGHGHHHHGHHHFHHHBHHGBGHEEEABFGGGGFGGGGFGFFFFGGG.
@M03495:530:000000000-LYBTV:1:2106:11403:8933 2:N:0:CTGGAGTA+AACCGAAC
ATATTTTGCCGTTGATAAACCAGGGACTCAGGCTGGACCAAAGCTCACATGCTGACAGATCGGAAGAGCGTCGTGTAGGGAAAGAGTGTGTTCGGTTGTGTAGATCTCGGTGGTCGCCGGGTACTTAAAAAAAAAAGAACAACTGAAGAGCAGGAGCCCCTTGCCGACATAATCGCGCGATCGACGCTGAGGGTGTACAGTGGACAGGAGGAGAGCGATTGTGTAGGCTGATGTGGTAGAAACAGGTCAGG
+
BBBBBFFFFFBBGGGGGGGGGGGGGGGHGHHHHHHGHHHDHHHHHHHHHHHHHHBGHHGHHHGGGGHGHGGGGGGHGHHGHHHHEGFFGHGGGGGCEE/>2BD444B?BF/EE/3//////?/2@22><F1/C-<-...///.//0000;///;.....::.///---9.0000..---;;.-.---........-////9/////..........--...;9;//9//9.9////;///////9.///9.
@M03495:530:000000000-LYBTV:1:2106:6285:8961 2:N:0:CTGGAGTA+AACCGATC
ATATTTTGCCGTTGATAAACCAGCTAATTCCAAAGCTCACATGCTGACAGATCGGAAGAGCGTCGTGTAGGGAAAGAGTGTGATCGGTTGTGTAGATATCGGGGGGCGCCGGATCATTAAAAAAAAAAAACAATAGTAGGGGGTGGAGATAGATAGGAGATAAGATGAGGTGAGATCGAAATAGGAAGAAACCATCAACGGTTGTCGACAGTTCTGGCACGTGATAGGAAGGTGCAGATGATACGTAATGT
+
DDDDCFFFFFCBGGGGGCGGGGHHHHHHHHHHHHHHHHHHHHHHHHHHHHGHHHGGGGHHHGGGGAEFGFHGGHHHHHGHGHHHHGGGGGGFEB3444BFF@/><----99--.-:BF00FFB;-@D-9-...0000000..---;..0:000;0;/0/./000:00:0//.0.000../;.00000..//;..0000:.:..-.0;9-.-0;00000/0..../00/00:.00000000:000.00..00
@M03495:530:000000000-LYBTV:1:2106:13627:8967 2:N:0:CTGGAGTA+AACCGAAC
ATATTTTGCCGTTGATAAACCAGCTAATCCTGAAAAAAAAATCAAAGCTAAAAACTACAATGCTAAGACCACGATGTGACTGCTATCAAAGTTAGATATATATGTAAATTATTCATCTGTCAAATCCTAGAATTATATCATACCTGCTCCAGCAATCACGACCTGTAATGGTTTAGTGGGTTGTTCACTGTTTCTGAAAAATGAAGATAGTTGTCCAGCTTCCAAAAAGTTTATTGTGTTTTCTAGTGGAG
+
ABBBBFFFFFBBGGGGGGGGGGHHHHHHHHHHHHHHHGGEGHHHHHGHHHHHHHGHHHHHHHHHHFHHHHHHGGHFHHHHHHGHHHGHHHHHHHHHHHGHHHHHHHHGHHHHHHGHHHHHGHFHHHHHHGHHHHHHHHHGHHHFHHHHHHHHGHHHHHHGDCCFHGHEFFHGHGFDGGHEEGGGHGHHHHHHFFFGHGHHFFHH=GGHHHFHFHFCHFHHHBGHHGHEDFBFFGGEFFBFGGEFF0;FFFF
@M03495:530:000000000-LYBTV:1:2106:12278:8967 2:N:0:CTGGAGTA+AACCGAAC
ATATTTTGCCGTTGATAAACCAGCTAATCCTGAAAAAAAAATCAAAGCTAAAAACTACAATGCTAAGACCACGATGTGACTGCTATCAAAGTTAGATATATATGTAAATTATTCATCTGTCAAATCCTAGAATTATATCATACCTGCTCCAGCAATCACGACCTGTAATGGTTTAGTGGGTTGTTCACTGTTTCTGAAAAATGAAGATAGTTGTCCAGCTTCCAAAAAGTTTATTGTGTTTTCTAGTGGAG
+
AAAABFFFFFBBGGGGGGGGGGHHHHHHHHHHHHHHHGGGGHHHHGHHHHHHHHGHHHHHGHHHHGHHHHHHGGHGHHHHHFHHGHHHHGHHHHGHHHHHHHHHGHHHHHHHHHHHHHHHHHHHHHHHHFFHHHHHHHHGGFHHGHGHHHHFGHHGHHHGGGGGHHHHGHHHHHGFGGFECFGGHHHGHHHHHHHGEGHHHHFDGGHHEHHHFHHHHEF0GHHHHHHE9CFFBGGGFF/C/CFGFFCBF0A
@M03495:530:000000000-LYBTV:1:2106:26699:8968 2:N:0:CTGGAGTA+AACCGAAC
ATATTTTGCCGTTGATAAACCAGCTAATTCCAAAGCTCACATGCTGACAGATCGGAAGAGCGTCGTGTAGGGAAAGAGTGTGTTCGGTTGTGTAGATATCGGTGGGCGGGGTGTCATTAAAAAAAAAAAATAGTGAGGACTGGAGGTAGGGGCGGAGAGTCGCGAAGAGAGGGCAGGAGGGAGGCAGACGGAATGTCATGGCGACAGCACGAGACGACGCGTTGTAAACTCGATTGCACACGATGTCATAG
+
ABCCBFFFFFCBGFGGGGGGGGHHHHHHHGHGHHHHHHHHHHHHHGHHGHEGHHGGGGHHHGAAEEEFHHGGHHHHHHFHHH1BGDFEFCGG?B3444B@1>/E////////-->=111=11<<--;---.99000090.:.;/...00...--:---.00--9-;;../.;.;..-;..;..9.....-....00:00009-:---9/.-.-..;-:--:---.000000../0.0000.9-;..00000
@M03495:530:000000000-LYBTV:1:2106:17982:8998 2:N:0:CTGGAGTA+AACCGAAC
ATATTTTGCCGTTGATAAACCAGTCAGGAGTCCAAAGCTCACATGCTGACAGATCGGAAGAGCGTCGTGTAGGGAAAGAGTGTGTTCGGTTGTGTAGATCTCGGGGGTCGGCGGATCATTTAAAAAAAAAAAAGACCAAACCCGAGAGCGTGACCGATAAAGTAAAGTAGTATCAATCAGTGCAGTAGCAACATTTTTAGACCTTGTATGTCACGTCAGTAGACGTGTATTTGGAGTCTTTATATAGCGAT
+
BBBCCFFFFFCCGGGGGGGGGGHHHHGHGGHHHHHHHHHHHFHHHHHHGHHHHHHHGGGGHHHGGGGGGGHHHGHHHHHHGHHH1GHGGGGGGF2B@44BB?0F/>B///<///>--0=F11<FDHCC?@--:../;/.....---9-.-;9..0----;:00000000909;0000900000009000;0../0000./000000;0:000;0..;..00000..99/000000/9/0000009000--:
@M03495:530:000000000-LYBTV:1:2106:20133:9028 2:N:0:CTGGAGTA+AACCGAAC
ATATTTTGCCGTTGATAAACCAGCTAATCCTGAAAAAAAAATCAAAGCTAAAAACTACAATGCTAAGACCACGATGTGACTGCTATCAAAGTTAGATATATATGTAAATTATTCATCTGTCAAATCCTAGAATTATATCATACCTGCTCCAGCAATCACGACCTGTAATGGTTTAGTGGGTTGTTCACTGTTTCTGAAAAATGAAGATAGTTGTCCAGCTTCCAAAAAGTTTATTGTGTTTTCTAGTGGAG
+
AAAABFFFFFB2EEGGGGGGGGHHHHHHHHHHHHHHHGGGGHHHHHHHGHHHHHGHHHHHGHHHHFHHFHHHGGHGHHHGHHFHHHHHHHFGGHGHHHHHHHHHGHHHHGHHHHHHHHHHHHHGHHHGHEFHHHHHHHHGHHGHHHHHGGFHFHHHHHGGGCGGGFF1FGFFFFHFHGEHGGGFHHGHHFHG=GFFHDGG.GHHGHHHHHHFCGBGFH/GHGFGFGGGE;CBFGGGGGFBFFFGB0CC.0C
@M03495:530:000000000-LYBTV:1:2106:8023:9029 2:N:0:CTGGAGTA+AACCGAAC
ATATTTTGCCGTTGATAAACCACCCTCCCTGTGGTCGTTATCTTGCTCCTTCTGTCGTCAACGAATTTACTAATTCCAAAGCTCACATGCTGACAGATCGGAAGAGCGTCGTGTAGGGAAAGAGTGTGTTCGGTTGTGTAGATATCGGTGGGGGCCGTATCATTAAAAAAAAAAAAAAGAGAATAATATTGGGGTACGCTATGCACGAGCACTATAATAATAGCATTAGCTAGTGTCAGTGGAGAGATATG
+
BBCCCFFFFFCCGGGGGGGGGGGGGHHGDGHHHHHHGGGHHHHHHHHGHHHHHHHHGGEHGHGGFHHHHHHHHHHFHHHHHHHHHHHHHHHHHHHHGHHHGGGGHHHGGGGGGHHHHGHHHGGHGFHFHHHGGGGGGG@2@222@2<@/?D/----<-...<0=0000:@CG?-----..://////;////.-9./...../://..---.///////////////;//9/:9/;/////9/./..:///
@M03495:530:000000000-LYBTV:1:2106:10399:9029 2:N:0:CTGGAGTA+AACCGAAC
ATATTTTCACAAGAGATGGAATGTGAGGCAATAATAGAGTACAAAGGTTGAACCTGTAGAGCACCGAGCCTCCGACGGAATCTTTTTCCTTTATTCCTTAAGACAAGAGATTTCACTCCAAAGCTCACATGCTGACAGATCGGAAGAGCGTCGTGTAGGGAAAGAGTGTGTTCGGTTGTGTAAATTTGGGTGGGCGGCGGATGAATGAAAAAAACAATAAGTATGATAGACGAGTGATGTTCAATCGGTGA
+
DCCDCFFFFFFFGCGFGGGGGGHHHHHEBFGHHHHHHHHHHHHHHHHFGHHHHGHHHHHIHHHHHGGGGGHHHGGGGGGGGHHHGFHHHGHHHHHHGHHHHHHHHHGHGHHHHHHHHGHHHHHHHHHHHHHGHHHHHHGHHHGGGGFGHGEGGGGGHHEF>FEFBGGHHF<GHDCEEGGG/00000:00:..--.---9--<<000000:0<--...000<00<<000<00.--..0000:00000.....
@M03495:530:000000000-LYBTV:1:2106:16852:9029 2:N:0:CTGGAGTA+AACCGAAC
ATATTTTGCCGTTGATAAACCAGCTAATCCTGAAAAAAAAATCAAAGCTAAAAACTACAATGCTAAGACCACGATGTGACTGCTATCAAAGTTAGATATATATGTAAATTATTCATCTGTCAAATCCTAGAATTATATCATACCTGCTCCAGCAATCACGACCTGTAATGGTTTAGTGGGTTGTTCACTGTTTCTGAAAAATGAAGATAGTTGTCCAGCTTCCAAAAAGTTTATTGTGTTTTCTAGTGGAG
+
ABABBFFFFFCCGGGGGGGGGGHHGHHHHHHHHGHHHGGGGGHHHGGHHHHHHHGHHHHGHHHHGHHHHHHHCGHGHHHHHGHHGHHHHHHGHHHHHHHHHHHHHHHHHEHHHHHHHGHHHHGHHHHGHHHFHHHHHHHHHHHGHHHHHFHFHGHHHHHGGGGGHFHGHGHGGGHG<GEEGGGFHHHHHHHHHHHHHFHGHHHHDFHHEHHHHHHFHFHHGHFFGGGEEFGGGGGGGGFFFGGGGEFFFFE
@M03495:530:000000000-LYBTV:1:2106:4457:9036 2:N:0:CTGGAGTA+AACCGAAC
ATATTTTGCCGTTGATAAACCAAAGCTCACATGCTGACAGATCGGAAGAGCGTCGTGTAGGGAAAGAGTGTGTTCGGTTGTGTAGATCTCGGGGGGCGGCGTGTCATTAAAAAAAAAAAATTTGTATAGAGACAGTGTGAGTTATGTATTACTATGAATCACGAACAACCATCAGCTAGTCAGTATAACCCTCATAATACACTATTATATCGATCAGTGTACACCTATAGACTACACAAGTCATTATCTCA
+
ABAABFFFFFCCGGGGGGGGGGHHHHHHGHHHHHHHHHHHHH3GFGFEHHGGGGGGFGFFFFHHHHHHGHDFFGGGGGGGGG?@3@444B??//>----;;--.://B///B9CCF;A--.///9//;//////////////////////////////////...-9/...////////99//99/////.;.:///9//;9/////9/;/.;...//////;/9//;//////9///..///;;//9///
@M03495:530:000000000-LYBTV:1:2106:11968:9080 2:N:0:CTGGAGTA+AACCGAAC
ATATTTTGCCGTTGATAAACCAGCTAATCCTGAAAAAAAAATCAAAGCTAAAAACTACAATGCTAAGACCACGATGTGACTGCTATCAAAGTTAGATATATATGTAAATTATTCATCTGTCAAATCCTAGAATTATATCATACCTGCTCCAGCAATCACGACCTGTAATGGTTTAGTGGGTTGTTCACTGTTTCTGAAAAATGAAGATAGTTGTCCAGCTTCCAAAAAGTTTATTGTGTTTTCTAGTGGAG
+
BBCBCFFFBFCBGGGFFGGGGGGGHGHHHHHHHHGHFGGGFHHHHEFGHHHHHHGHHHHHHGHHHEHHHFHHGFHGHGHEEHBGFHHGHFGHHHHGFFHHHHHHHHHHHHHGGHHHHHGHEHHHHGHHGHHHHHHHHHHGHHFGHGFHHHHHGGHHHHHFBDGDGGF1DFG<FGHD>FGEEGFGHHBGHHHHDGHHGFBFGHHE0G0;GFFHFHGEFHHHBCCFH<C9CC0BFFGGGGBFFGFGG0;9.CA
@M03495:530:000000000-LYBTV:1:2106:13686:9091 2:N:0:CTGGAGTA+AACCGAAC
ATATTTTGCCGTTGATAAACCACCCTCCCTGTGGTCGTTATCTTGCTCCTTCTGTCGTCAACGAATTTACTAATTCCAAAGCTCACATGCTGACAGATCGGAAGAGCGTCGTGTAGGGAAAGAGTGTGTTCGGTTGTGTAGATCTCGGTGGTCGCCGGAGCATTAAAAAAAAAAAAAGGTGATTGGGAGAGGTAACTGGCGGTGGAGAAAGAAGTATAAGGATGAGAGTTGAGCAGTAGAGGGTGTGTATG
+
DECCDFFFFFDDGGGGGGGGGGGGGHHGGHHHHHHHGGGDHHGHHHHHHHHHHHHHGGGHGHGGGHHHHHHHHHHHHHHHHHHHHHHHHHHHHHHHHHHHGGGGHHHGGGGEGHGGHGHHGHGHHHHHHHHGGGGGGGG2D22@D@FE/?A/1>-.----<.<11<11<-A@?--9-..00111<...9...001011/.----...0.00/./11:11100<:001B0111000/11111/...<..11<
@M03495:530:000000000-LYBTV:1:2106:20715:9099 2:N:0:CTGGAGTA+AACCGAAC
ATATTTTGCCGTTGATAAACCAGCTAATCCTGAAAAAAAAATCAAAGCTAAAAACTACAATGCTAAGACCACGATGTGACTGCTATCAAAGTTAGATATATATGTAAATTATTCATCTGTCAAATCCTAGAATTATATCATACCTGCTCCAGCAATCACGACCTGTCCTGGCAAACAACCTGCAGAAAAGCCAATCAAATATATTTTCACAAGAGATGGAATGTGAGGCAATAATAGAGTACAAAGGTTGA
+
AABBCFFFFFCBGGGGGGGGGGHHHHHHHHHHHHHHHGGGGHHHHHHHHHHFHHGHHHHHHHHHHHHHHHHHGGHGHGGHHHHHHHHHHHHHHGFHHHHHHHHHHHHHHHHHHHHHHHGHHHHHHHHHHHGGHHHHHHHHHHGHHHHHHHHHGHHHHHHGDGCDHGHHHHHHHHEHHGHGHHHHGGHHFHGHHGFHHGFHFHHFHHHHHGGHHHFHHHEGFHHFGFFGGGAFFBFFBFFFFBFFFFFBFGF
@M03495:530:000000000-LYBTV:1:2106:19578:9103 2:N:0:CTGGAGTA+AACCGAAC
ATATTTTGCCGTTGATAAACCAGCTAATCCTGAAAAAAAAATCAAAGCTAAAAACTACAATGCTAAGACCACGATGTGACTGCTATCAAAGTTAGATATATATGTAAATTATTCATCTGTCAAATCCTAGAATTATATCATACCTGCTCCAGCAATCACGACCTGTAATGGTTTAGTGGGTTGTTCACTGTTTCTGAAAAATGAAGATAGTTGTCCAGCTTCCAAAAAGTTTATTGTGTTTTCTAGTGGAG
+
ABBBBFFFFFBAEEGGGGGGGGHHHHHHHFHHHHGHFFGGGHHHHFFFHHHHGH?HHHHHHHGHGBGHHGHHGGHGFGHHHHHHHHHHHHHHHHHHHHGHHHHHFHHHHHHHHGGHHHHHGHGHGHHHGHGHHGHHHHHHHHHHHHHHGGGGFHHHHHHGCGCDHHHHDDGGFHBFFGHAEEFDHHGHHHHFHHHHGGFHFHHHFHCGFFHHBHH0:G/GFHHHEH.C.:FFFFFB;0:CFGFF0;;0.9;
@M03495:530:000000000-LYBTV:1:2106:26080:9105 2:N:0:CTGGAGTA+AACCGAAC
ATATTTTGCCGTTGATAAACCAGTCAGGAGTCCAAAGCTCACATGCTGACAGATCGGAAGAGCGTCGTGTAGGGAAAGAGTGTGTTCGGTTGTGTAGATTTCGGTGGTGGCCGGATCATTAAAAAAAAAAATCCCGGTTTCTTTGGTTTTAGTTCGCTGACTTCTTACTTTTTGAACCATAGTCCTCCCGTATTAGTGCTGCGCACTGGTGTCTGAGTGAACGATCTGTCGTGCGACTGTACGTCTCAAAT
+
BBBBBFFFFFBBGCGGGGGGGGHDGHGHHGHHHHHHHHHHHHHHHEGHHHFGHHHHGEGGHHHGGGEGGGHHHGFHHGGEGGGGBB@EGGG/?EBB3444B?BE/?////00/>/</B?G33332/<C/<-0111.--.<0<=00/....0:000.-.../000000000000-900..;000;000/.9;-9/;09:////-----9.9..//////////.:..9;//9...-.-9.//:.;...////
@M03495:530:000000000-LYBTV:1:2106:12652:9111 2:N:0:CTGGAGTA+AACCGAAC
ATATTTTGCCGTTGATAAACCAGGACTCAGGCTGGACCAAAGCTCACATGCTGACAGATCGGAAGAGCGTCGTGTAGGGAAAGAGTGTGTTCGGTTGTGTAGATCTCGGGGGGGGGCGTGTCATTAAAAAAAAAAAATTATGAGGGGTAGTATAGTTGCAACTAGAGGACTTCATAAAGTATAAGCAACTGTGTACGTCGCGATATGGATATAGATAGTGTAGGCATAGTATATAGAGATATTGCGTCAAA
+
CCBCDFFFFFCCGGGGGGGGGGHGHHHHHHHHHHGHHHHCFHFHHHGHHHHHHHHGHHHHHGGGGHHHGGGGGGGFGHGHHHHHFGHBGFEGGGEGGG?2?344BBD0C/<B-----<--</<:11<:<:;@F----.001111/.-...01111111101</<0<0/..:011111::1<11:101/.//11<<19/.--<-<.-11<111:11<11111<10000001111<11111111<11..-..1
@M03495:530:000000000-LYBTV:1:2106:4416:9138 2:N:0:CTGGAGTA+AACCGAAC
ATATTTTGCCGTTGATAAACCAGCTAATCCTGAAAAAAAAATCAAAGCTAAAAACTACAATGCTAAGACCACGATGTGACTGCTATCAAAGTTAGATATATATGTAAATTATTCATCTGTCAAATCCTAGAATTATATCATACCTGCTCCAGCAATCACGACCTGATAATGGTTTAGTGGGTTGTTCACTGTTTCTGAAAAATGAAGATAGTTGTCCAGCTTCCAAAAAGTTTATTGTGTTTTCTAGTGGA
+
>>AABBFFFFBBGEGGGGGGGGHHHHFHGHHHHHHHHGGGGHCGHH5FFFBGFGGHFEFFHHGHHEGDFGFGEFHEGFGHFHGFDGFHBGH@FGHHHGBGGHHHGHHHHHHEFHHHHHFFEGFHGHHHHFFHHHHHEHHHHHFHHHGFHEHHHGFFHHG?EFCGH0FFFGGHGFHFHGG0FEGGCGFHFFFFDGHHFF0DD.GH<CGFFCGGHGCCGHH/GFHHCCC?..9CFFGGGFGCFFFF0;09;90
@M03495:530:000000000-LYBTV:1:2106:18582:9152 2:N:0:CTGGAGTA+AACCGAAC
ATATTTTGCCGTTGATAAACCAGCTAATCCTGAAAAAAAAATCAAAGCTAAAAACTACAATGCTAAGACCACGATGTGACTGCTATCAAAGTTAGATATATATGTAAATTATTCATCTGTCAAATCCTAGAATTATATCATACCTGCTCCAGCAATCACGACCTGATCCTGGCAAACAACCTGCAGAAAAGCCAATCAAATATATTTTCACAAGAGATGGAATGTGAGGCAATAATAGAGTACAAAGGTTG
+
BBCCCFFFFFCBGGGGGGGGGGHHHHHHHHHHGHHHHGGGGHHHHHHHHHHHHHGHHHHHHHHHHHHHHHHHGGHGHHGHHGHGHHHHHHGHHHHHHHHHHHHHHHGHHHHHHHHHHHHHHHHHHHHHHHHHHHHHHHGHHHGFFHHHGHHGEHEHHHHGGGGGHCGHHHHHHHBHHHHHGHHHHHHFHHHHHHFHGHHHHHHHHHHHHGHHFHFHHGHFHHHH0BFFG?EABFGFFEFGFFBFFGGGBB/
@M03495:530:000000000-LYBTV:1:2106:8301:9180 2:N:0:CTGGAGTA+AACCGAAC
ATATTTTGCCGTTGATAAACCACCCTCCCTGTGGTCGTTATCTTGCTCCTTCTGTCGTCAACGAATTTACTAATTCCAAAGCTCACATGCTGACAGATCGGAAGAGCGTCGTGTAGGGAAAGAGTGTGTTCGGTTGTGTAGATCTCGGTGGGCGCCGTGTCATTAAAAAAAAAAAATGGTAAAGTAGAGAGAGTGGTGGATGAAGACACAAAAATCGTATGGATAGTTATAGCGAGGGGAGACTTAGTACG
+
CCCCCFFFFFCCGGGGGGGGGGGGGHHGGHHHHHHHGGGHHHHHHHHHHHHHHHHHGGGHGHGGGHHHHHHHHHHHHHHHFHHHHHHHHHHHHHHGHHHGGGGGHHHGFGGGGHHHHGHHHHHHGHHHGFHGGGGGGG@DF22>D20??/D//<----<.<=0=00<DG?-<@9--.00000000<0000<..:0.0...00<0<<//:/...9.0.<:///0<00:0000<0------.-..0000<00.
@M03495:530:000000000-LYBTV:1:2106:20441:9189 2:N:0:CTGGAGTA+AACCGAAC
ATATTTTGCCCATGATAAACCACATAATCCTTCAAAATTAATCAAAGCTACAAGCTACTATGCTAAGACCACCCTGCGCCTGCTATCACAGTTTGATATATATGCAAATTATTCATCTCTCAAATCATAAAATTATATCATACCTGCTCTAGCAACCACGACCAGGTGTTATTTTGAGCCGCGTGGCTTCGTCCGTCTCCCTGCCGACGAACAGGAGGGCGCCAAGGAGGGTCTCTTTTATGACGCTGCGA
+
AA111@331111B1AB3GEGGG111B1D33D311BFG1AFD22A1B1BB111B1/11B11D2A22211BB0////B///BA/B1F2BG2B11B2B@FG2B2FD22B11FG12BFB22@121B2B2112B2>12112B222B21011011111BB100//?//</0/<1@/222@@2//<<@/---<-00<</.<<C.G/0//0..---;;-?-C?...A.---99-;----;/-/////9////-9-;---
@M03495:530:000000000-LYBTV:1:2106:19809:9205 2:N:0:CTGGAGTA+AACCGAAC
ATATTTTGCCGTTGATAAACCACCCTCCCTGTGGTCGTTATCTTGCTCCTTCTGTCGTCAACGAATTTACTAATTCCAAAGGAGGAGTATGTTGTTTTTGGAATTTAAGGTAATTGTTGGCTCTAGCTGCCATAGCAATGTCACAACCACTTCTTGCCCTCCAAAGCTCACATGCTGACAGATCGGAAGAGCGTCGTGTAGGGAAAGAGTGTGTTCGGTTGTGTAGAGCGTGGTGGGCGGCGGTGCATGAA
+
BCCCBFFFFFCBGGGGFGGGGGGGGHHGGHHHGHHHGGGHHHHHHGHHFHHHHHHHGGGHGHGGGHHHGHHHHHHHHHGHGH2FF1EFGHHHHHHHHHGGGHHHHHHHHHHHGHHHHHHGGFHHHHHHHHHHHEHHHHHHHHHGGHGGGGHHHHHHGHHHHGHHHGHHHHHHGHHHHGHHGHHHADCC.CGHGGGGFGCGBGCG..CCG<C;;CBFGA?.:.A/09000-..;9.A-.---:-;:-09000
@M03495:530:000000000-LYBTV:1:2106:13076:9229 2:N:0:CTGGAGTA+AACCGAAC
ATATTTTGCCGTTGATAAACCACCCTCCCTGTGGTCGTTATCTTCTAGCTGCCATAGCAATGTCACAACCACTTCTTGCCCTCCAAAGCTCACATGCTGACAGATCGGAAGAGCGTCGTGTAGGGAAAGAGTGTGTTCGGTTGTGGAGAGCTCGGGGGTGGGGGTATGCATTAAAAAAAAAAATTGGTTGATGAAGCTGCACAGTGATCTCTGTGATGAGGTTGCTCTGAGCATGTCAAGTATCGCCGGAG
+
CCCCCFFFFFCCGGGGGFGGGGGGGHHGGHHFHHHHGGGHHFFHFHHHHGGHHHHHHHHHHHHHGHHHGGGGHHHHHHHHHHHGHHGHGHHHGGHHHHHHHHHHHHHGGGGHHHGGGGGGHHHHGEFHHHHFGHHFGHDGFGG///1/1//?1?/-<<-:----9.00000000;00;9-9-;.:00:../;00000;00/00/00000:0900000000////.;0000000000000000009:.----
@M03495:530:000000000-LYBTV:1:2106:26850:9232 2:N:0:CTGGAGTA+AACCGAAC
ATATTTTGCCGTTGATAAACCAAAGCTCACATGCTGACAGATCGGAAGAGCGTCGTGTAGGGAAAGAGTGTGTTCGGTTGTGTAGATCTCGGGGGGGTGCGGATCATTAAAAAAAAAAAATAAAACAAGCTATCCGAGGGCAGGTATACCAGGTAACATGTAGTTATTAACATACGTGTCATCGATTCGCCTGAGCCTTATAGCATGTTTGTTAACGGCCTTTGCAGCGCAGTGAGCGCGATGGAGTCATC
+
CCCCDFFFFFCBGGGGGGGGGGHHHGHHHHHHHHHHHHFHFHHHGGGGHHGFAEGEGHHHGGHHHFGHDGBHGFF?EFGGAEBGH444441?/>/----<9---<.000<:BFACC;>--.00<00.</.000//..---...-<0000000.0:0<000<00<0:00000000<.<///00<0/.00.<...//0</00<000000000///000.---.0000000----.0000--<-<..//0:000
@M03495:530:000000000-LYBTV:1:2106:13473:9233 2:N:0:CTGGAGTA+AACCGAAC
ATATTTTGCCGTTGATAAACCAGGGACTCAGGCTGGACCAAAGCTCACATGCTGACAGATCGGAAGAGCGTCGTGTAGGGAAAGAGTGTGTTCGGTTGTGTAGATCTCGGTGGTCGGCGTATCATTTAAAAAATAAGTTGTTGAGGGGAGCATGGGTGGTGTAGTCATTGATGTTGTAGCATGATCACTGTTGCTCTATCTAGTCTAGCTCACTGTAGATGGGCATGCAGTGTGGACGGATGCTGGTCTGT
+
CDCDCFFFFFDCGGGGGGGGGGHGGGGHHHHHHGHGHHHHHHGHFHGHHGGHHHEHHHHHHHGGGGHHHGGGFEGHHGHGHHHHGGFGGHGHHGGFGGGFFFD444BDC?<E</3//////?@F2F2@D@GFC0111@111.0110.-.-<.<0..C.::..00;000<0000;00/;000000000/:0;00000000000:;00000000000:000000..//:00;00:0.0:--..-/000/00;0
@M03495:530:000000000-LYBTV:1:2106:27711:9249 2:N:0:CTGGAGTA+AACCGAAC
ATATTTTGCCGTTGATAAACCAGCTAATCCTGAAAAAAAAATCAAAGCTAAAAACTACAATGCTAAGACCACGATGTGACTGCTATCAAAGTTAGATATATATGTAAATTATTCATCTGTCAAATCCTAGAATTATATCATACCTGCTCCAGCAATCACGACCTGTAATGGTTTAGTGGGTTGTTCACTGTTTCTGAAAAATGAAGATAGTTGTCCAGCTTCCAGAAAGTTTATTGTGTTTTCTAGTGGAG
+
AABBBFFFFFBBGGAGGGGGGGHAC5FHBGHHHFGFGECGGHHFFBGHHGFDGBEGHBGFGHHFFHHHHGHHGGECFFF44DFGFFFHHHGFHGFFHHHHHHHHGFHHGHHHFHFFFHBGFFF4GGHHHFEHHFFHHEFFGHH2GH0F3FGFFC<D222//<@DFDGHBFH?FAFDGGHHDGGFHGFFHEHDDGBGH00=<CDDDGFCBBGHHBG00;/0::;:00//;CFFGGFFFG;FGF90B;9090A
@M03495:530:000000000-LYBTV:1:2106:24582:9250 2:N:0:CTGGAGTA+AACCGAAC
ATATTTTGCCGTTGATAAACCAGTCTCCAAAGCTCACATGCTGACAGATCGGAAGAGCGTCGTGTAGGGAAAGAGTGTGTTCGGTTGTGTAGATCTTAGTGGTAGCCGAGTACTTAAAAAAAAAATCATATCTACATTTTATTTTTACTATGCTCATGATCTGCTGACTTTTGATACCATTCAAACTGGATACTACTGAGCGTTTAGCTCGAGAATATGAAGACCGTGTTGGACGTCATTATCTGTTTACA
+
AABBAFFFFFBBEGGGFDBGFGHGFHHH5FGHHGHFFGHHHHBGFAGHHHEED2EEG2EEEF0AFAF313B1FEEFGDD1BF1@FF/B?E4B444B44443144333?///034B4?F43/</>/021111111111@11111@1<.1=1>111111=1111110<0/000=<.00000=000:000;//;00;00:000/-.:9.;0009-:..00000;00//-:.....:/-....;;/99/9/////
@M03495:530:000000000-LYBTV:1:2106:24387:9254 2:N:0:CTGGAGTA+AACCGAAC
ATATTTTGCCGTTGATAAACCAGCTAATCCTGAAAAAAAAATCAAAGCTAAAAACTACAATGCTAAGACCACGATGTGACTGCTATCAAAGTTAGATATATATGTAAATTATTCATCTGTCAAATCCTAGAATTATATCATACCTGCTCCAGCAATCACGACCTGTAATGGTTTAGTGGGTTGTTCACTGTTTCTGAAAAATGAAGATAGTTGTCCAGCTTCCAAAAAGTTTATTGTGTTTTCTAGTGGAG
+
AAABBFFFFFBAGGGGFGGGGGHHHGHHFHHHHHHGHGGGGHHHHGBHHGHFHHGHHHHHHHHHHGGHHHHHGGHGFHHFHHFHGHHHGFFGGHHHHHGHHHHHGHHHHHHHHHHHHGHHHHHHHHHGHHHHHHHHHHHHHHHFFHFFHGGHEHGHHFFDFGGGHFHGHHHHHHHF<GAHGGGGHHHHHHGHHBGHHFHHHHHH0C00GFG0GGGBGHHFHFHFGCE.CFGGGGGGGGBFFFGF0;FF.0E
@M03495:530:000000000-LYBTV:1:2106:26567:9257 2:N:0:CTGGAGTA+AACCGAAC
ATATTTTGCCGTTGATAAACCACCCTCCCTGTGGTCGTTATCTTGCTCCTTCTGTCGTCAACGAATTTACTAATTCCAAAGCTCACATGCTGACAGATCGGAAGAGCGTCGTGTAGGGAAAGAGTGTGTTCGGTTTTGTAGAGTTCGGGTGCGGCGGTACTTGCAACCAAAATCGAATGAGCGGCGTGATCGGGCGAGAGTGAGGGTATTCTTGTGCGGTCGCTGAGTGGACTAACTAGCTCTCAAAACTC
+
AAAAA3FFFFDAGGGDF3FGCFGCEHAEFFGFGFFFEG/AGFBGFHHFEHHEFFAGEFGH?HFGAGFDHFHGHGHE1F@1G0BFFE12@G1@GHFHF1BGCAFEHEHG/>//>FGGDE00/B<E><BB0GFC/?<//@@@2D112@/<<////--<--..0000:00....;0/../9;90:9-;----;/;9-------9///---//9//;////--9------;9/-////9////99//;//;/-//
@M03495:530:000000000-LYBTV:1:2106:5956:9258 2:N:0:CTGGAGTA+AACCGAAC
ATATTTTGCCGTTGATAAACCAGTCAACGAATTTACTAATTCCAAAGCTCACATGCTGACAGATCGGAAGAGCGTCGTGTAGGGAAAGAGTGTGTTCGGTTGTGTAGATCTCGGTGGGCGCCGGATCATTAAAAAAAAAAGAAGGTCATGCGGGATGGTATGCTTGTTACTGGTAGCGGACCAGCATTACAGGATGATATGGCGTGGACGTAGCGTAAGGTGTGTGAGCGATCATCTGTGAGCAGTGATCT
+
CCCCDFFFFFCBGGGGGGGGGGHHHHHHGGGGHHHHGHHGHHGHHHGHHHHHHHGHHIGHHHHHHHGGGGHHGGGGGFGGHHHGGHHHGHHHHHFGHGCGGGGGFGFFBFHFHG/E?/////>//?BFHD11==1@@-C<.<./.000000.---...00000000.000000;000-----.../0000:0/;00000;00.-.--.0-..:.-....00009.;000--...:0000000:0/0000:0
@M03495:530:000000000-LYBTV:1:2106:17637:9319 2:N:0:CTGGAGTA+AACCGAAC
ATATTTTGCCGTTGATAAACCAGGACTCAGGCTGGACCAAAGTCACATGCTGACAGATCGGAAGAGCGTCGTGTAGGGAAAGAGTGTGTTCGGTTGTGTAGATCTCGGTGGTCGCCGTGTCATTAAAAAAAAAAGAGACGTAGATTAGAGGAGCAAGATGTGACATAGAGTACAAAGAGATAGCATGGTGACGGGGAGCAACCTGGCAGCTGACATGTTTACTTGAGTCAGATGAGGTCGCACGTCGATTG
+
CCBCCFFFFFEDGGGGGGGGGGHGGHHHHHGHHGGHHHHHHHHHHHHHGHHHHHHHHHHHGFGGHHGGGGFFFFGHHGFFHHHHFGGHHFHFGFGFGF2?3?4BFBG//?//3>//<</BB32>22@>@<ACF@.>000.....111010/..<.///01:111111:11111110//</1111:10.1110.----<../../.../../00/0<:1<111111001111:<110/:/-----<.--.1.
@M03495:530:000000000-LYBTV:1:2106:13097:9344 2:N:0:CTGGAGTA+AACCGAAC
ATATTTTGCCGTTGATAAACCAGTCTCCAAAGCTCACATGCTGACAGATCGGAAGAGCGTCGTGTAGGGAAAGAGTGTGTTCGGTTGTGTAGATATCGGGGGTCGCCGTATAATTATAAAAAAAAAATGATGATGAGACTAGTGGGGTGAGTGTCTGTAGGTAGTGTCTCCAACATATATATATATGTGCTTGCTGCTGGCGCTCAGCCGCGATTGCGATGTGAGGGTGAGAAGTCAAGCGTGGTTGGAAG
+
CEDCDFFFFFDCGGGGGGGGGGHHHHHGHHFHGHHHHHHHHHHHHHHHHHGGFGGHHHGEGGEEFHHHGGGHHHHHHHHGHHGGFGGGEGB3444B41@//<<////<//?2??1=11@@GB@-@--.0111=1110100001<.<-.-..101111111:<100/11110100./:11111<11:111<110.1<0000.-.-..<0/-----..0.-<..111......11/<1<100..<-...-01/
@M03495:530:000000000-LYBTV:1:2106:20159:9347 2:N:0:CTGGAGTA+AACCGAAC
ATATTTTGCCGTTGATAAACCAGGACTCAGGCTGGACCAAAGCTCACATGCTGACAGATCGGAAGAGCGTCGTGTAGGGAAAGAGTGTGTTCGGTTGTGTAGATATCGGGGGGGGCCGGATCATTAAAAAAAAAAGTGATTTGGGGGAGCGTAGAGCGCGTATCATGGGACATGGGTAGGGTCGGCTGTGAGAGGCATTGCTGATCGCACAAGGATGTGGAACGATGATGTAGGGGTTGAGCATAGAGGTG
+
ACCCCFFFFFCCGGGGGGGGGGHGHHHHHHHHHHGHHHHHHHHHHHHHHHHHHHHHHHFHHGGGGFHHGEFFEGHHHHGHHGHEHGHGHGHHGEFEGFG2E3444?B/</>@-9:-9---.-;0;00::0--:-9.00000000.----.-;.;.00--9--..00;0./..00/./0...;/---.-.90000.;.0:00:0000...--/...;0000000....0:00000...--/00000000/:.
@M03495:530:000000000-LYBTV:1:2106:13268:9352 2:N:0:CTGGAGTA+AACCGAAC
ATATTTTGCCGTTGATAAACCAGCTAATCCTGAAAAAAAAATCAAAGCTAAAAACTACAATGCTAAGACCACGATGTGACTGCTATCAAAGTTAGATATATATGTAAATTATTCATCTGTCAAATCCTAGAATTATATCATACCTGCTCCAGCAATCACGACCTGTAATGGTTTAGTGGGTTGTTCACTGTTTCTGAAAAATGAAGATAGTTGTCCAGCTTCCAAAAAGTTTATTGTGTTTTCTAGTGGAG
+
BBCCCFFFFFCCGGGGGGGGGGHGHHHHFHHHHHHHHGGCGHGFHHGHHHHHHHGHHHHHHHHHHHHHHGHHGGHGHHHHHGFHFFHHHFGHGHBGHHHHHHHHHHHHHHHHHHHHHHHHHHHHHGHGHHHHHHHHHHHHHHHHHHHHHHHHHHFHHHHGGGGGGHHBGGHHHHHHHHGFGGGGHHHHHGHHHHHHHHHHHHGFBCBGFGHFHHGHHHHGHHGFCGE.C9CFFGFGGG/FGGFGGFGGGFF
@M03495:530:000000000-LYBTV:1:2106:18034:9358 2:N:0:CTGGAGTA+AACCGAAC
ATATTTTGCCGTTGATAAACCAGCTAATCCTGAAAAAAAAATCAAAGCTAAAAACTACAATGCTAAGACCACGATGTGACTGCTATCAAAGTTAGATATATATGTAAATTATTCATCTGTCAAATCCTAGAATTATATCATACCTGCTCCAGCAATCACGACCTGTAATGGTTTAGTGGGTTGTTCACTGTTTCTGAAAAATGAAGATAGTTGTCCAGCTTCCAAAAAGTTTATTGTGTTTTCTAGTGGAG
+
>A?ABFFFFFBBGFGGGGGGGGHHHHHHFHHHBGHHHGGGGHHGFHFHGHHEHHFGHHHHGHHHHFFHHGHHGGHFHGGHHHHHFFGHHHHHHGHHHHHHHHHHFHGHHHHHGHGHHHHHHFGHHHHEGBBGHGGHHFHHHHHFDGHGHHHHFGHHHHHGACCDGFGHHHHHHHHHHFHHGGGGEHHHGFHHGFHHH0DFGFF<GCGFFGGBHH0CHHECFCC:G;:.;BBFFFFGGFBFFGFF09;F.CF
@M03495:530:000000000-LYBTV:1:2106:5915:9376 2:N:0:CTGGAGTA+AACCGAAC
ATATTTTGCCGTTGATAAACCAGCTAATCCTGAAAAAAAAATCAAAGCTAAAAACTACAATGCTAAGACCACGATGTGACTGCTATCAAAGTTAGATATATATGTAAATTATTCATCTGTCAAATCCTAGAATTATATCATACCTGCTCCAGCAATCACGACCTGTAATGGTTTAGTGGGTTGTTCACTGTTTCTGAAAAATGAAGATAGTTGTCCAGCTTCCAAAAAGTTTATTGTGTTTTCTAGTGGAG
+
AABCCFFFFFCCGGGGGGGGGGHGGHHHHHHHHHHHHCGGGHHHHHFEHHHHHHGHHHGHHFHGHDHGHHHHGGHEGHHHFHHFGGFHHGHGGHHGHHHHHHHHGHHHHHHHFHHHHHFHHHHHFHHHHHHHGHHHHHHHHHGFHHHHHFFHFHHGGHGGGGGGHGFHHHB?FCGHFGHAAFCGHGHHHHHHHHHBH0DDHHHHFHHHHBGFHGGBGBGHHHHFBCG.CBFGGFGGFGFGEF0FFGFFGEG
@M03495:530:000000000-LYBTV:1:2106:20066:9435 2:N:0:CTGGAGTA+AACCGAAC
ATATTTTGCCGTTGATAAACCAGCTAATCCTGAAAAAAAAATCAAAGCTAAAAACTACAATGCTAAGACCACGATGTGACTGCTATCAAAGTTAGATATATATGTAAATTATTCATCTGTCAAATCCTAGAATTATATCATACCTGCTCCAGCAATCACGACCTGTAATGGTTTAGTGGGTTGTTCACTGTTTCTGAAAAATGAAGATAGTTGTCCAGCTTCCAAAAAGTTTATTGTGTTTTCTAGTGGAG
+
@B?AAFFFFFCBGGGGGGGGGGHHHGHHGHHHHGHHHGGGGGGHHHFBHFHHHHGGHGHHFHGGHGBHFFHHGEHFCFHGF3CGDDGHHGGHFHDFHFFHFHHHHGHHHHHHHHGGGHGFHHHHHHHHFFHHHHHHGGHHHHGHHHGHHEHHHHHHGHFGADGFHGHFG1G<FGGH1G0GGGGGHHFFHHDGFHF0D0D<GADGHE0CGCGHFF0G0BCGFEHGHH.CD0;FFGEBFB/;BC0BC0CB.0.
@M03495:530:000000000-LYBTV:1:2106:7306:9438 2:N:0:CTGGAGTA+AACCGAAC
ATATTTTGCCGTTGATAAACCAGCTAATTCCAAAGCTCACATGCTGACAGATCGGAAGAGCGTCGTTGTAGGGAAAGAGTGTGTTCGGTTGTGTAGATCTCGGTGGGCGCCGGGTCATTAAAAAAAAAAAGAATAGAGAGCGGATTGGTGTAGGATGAGGTATATGAGCAGTAACGGTTGTAATGAGTGAGTGATCCAGCATAGGTTGCACTATTGGATTGTGTGGTCTTGTTGTCTTAGGTGTGTATCAT
+
DEEDDFFFFFEDGGGGGGGGGGHHHHHHHHHHHHHHHHHHHHHHHGHHHHHHHHGGGGHHHGGGGGGHFHHHGHHHHHHHHHHHHHGGGGGGF2BF44BFGHE/>A/////>//?<0F222D2FDCC->-.<.0101<1..----./.<.<01001000:/011:11100/<111.-..-<111111::1010111100//110011/.0:<0<110000/<1<../<:1111./:<:11010:<.<<111
@M03495:530:000000000-LYBTV:1:2106:17414:9454 2:N:0:CTGGAGTA+AACCGAAC
ATATTTTGCCGTTGATAAACCAGCTAATCCTGAAAAAAAAATCAAAGCTAAAAACTACAATGCTAAGACCACGATGTGACTGCTATCAAAGTTAGATATATATGTAAATTATTCATCTGTCAAATCCTAGAATTATATCATACCTGCTCCAGCAATCACGACCTGTAATGGTTTAGTGGGTTGTTCACTGTTTCTGAAAAATGAAGATAGTTGTCCAGCTTCCAAAAAGTTTATTGTGTTTTCTAGTGGAG
+
BCAABFFFFFCBCGGGGGGGGGHGHHHHHHHHHHHHHGGGGHGHHGFFHGHHHHGFHHHHHHHHHEHHGHHHGEHGGHHHFHGH44GHHHHGHHHHHHHHHHHGGHHHHHHHHHHHHHFHHHHHHHHHHHHGHHHHHHHHHHHGHHHHGHHHGHGHGGHGDGGDHGHHGHHGHHEF1=FHGGGGHHHHHHFHHHFHH0GHAGFGDCFHHGGHHHHHHHHFHHGHHGC9ABFGGGGGGGCFFFFGGFF0ABA
@M03495:530:000000000-LYBTV:1:2106:19848:9458 2:N:0:CTGGAGTA+AACCGAAC
ATATTTTTGCCGTTGATAAACCAGCTAATCCTGAAAAAAAAATCAAAGCTAAAAACTACAATGCTAAGACCACGATGTGACTGCTATCAAAGTTAGATATATATGTAAATTATTCATCTGTCAAATCCTAGAATTATATCATACCTGCTCCAGCAATCACGACCTGTCCTGGCAAACAACCTGCAGAAAAGCCAATCCAATATATTTTCACAAGAGATGGAATGTGAGGCAATAATAGAGTACAAAGGTTG
+
BBBBBFFFAFFDGGGCEFGFGGHEHFHHHHHHFHHFHHEFG?CCEGHFCHHH5F3EGFHHFF@GFFHEGFFHHEEHGCFFGFFGFHFHHHHH@GFHGHFHHHHEGHHHHHGFHGB4FGFHHHHFGHHGHHHHGHHHHHHHFHHHGFFFHHHHHGHHHGHHFD?@DFHCGHHHHGHG0FGEFHHFHHGFHGHHF/CGH/<<CCHFEGHHHHHHGG/CFHGHHFFFBFGFG..FGGGGGFFFBFFGFFFFBF/
@M03495:530:000000000-LYBTV:1:2106:16379:9462 2:N:0:CTGGAGTA+AACCGAAC
ATATTTTGCCGTTGATAAACCACCCTCCCTGTGGTCGTTATCTTGCTCCTTCTGTCGTCAACGAATTTACTAATTCCAAAGCTCACATGCTGACAGATCGGAAGAGCGTCGTGTAGGGAAAGAGTGTGTTCGGTTGTGTAGGTCTCGGTGGTGGGCGGGTCAATAAAAAAAAAAAATGTGTAAGAAGACGTTGAACGCTTGCACGGAGCGATGCTCGACAGTATGAGTGATCAGGGGAGTGTAGCTCGGAG
+
BBBBBFFFFFBCGGGGGGGGGGGGGHHGGHHHHGHHGGGHHHHHHHHHHHHHHHHHGGGHGHGGGHHHHHHHHHHHHHHHHHHHHHHHHHHHHHHHHHHHGGGGHHHGGGGGGFGGHGHHHHFHHHHHFBHGGGGGGGFF22D2@BGC//?///-.>----<0:00<BB-<-----.000000000/:/..<..00....<.00.--.-<-...0<.-<.-000::<0000<000.-.-..00<00<99.-
@M03495:530:000000000-LYBTV:1:2106:4972:9477 2:N:0:CTGGAGTA+AACCGAAC
ATATTTTGCCGTTGATAAACCAGCTAATCCTGAAAAAAAAATCAAAGCTAAAAACTACAATGCTAAGACCACGATGTGACTGCTATCAAAGTTAGATATATATGTAAATTATTCATCTGTCAAATCCTAGAATTATATCATACCTGCTCCAGCAATCACGACCTGTAATGGTTTAGTGGGTTGTTCACTGTTTCTGAAAAATGAAGATAGTTGTCCAGCTTCCAAAAAGTTTATTGTGTTTTCTAGTGGAG
+
ABAABFFFFFBBGGGGGFGGGGHHHGFHFHHFHHHHHGGGGHHGHH5FGHGHFHGHHHHHHHHHHGFFHHHHCGEFHFHHHDGHHHBHHGHFHHHHHHHFHHHHHHHH4GHHHGHHFGHHHGGHHHHHHFHHHHHGHHHHHHGBHHHHFHHFFCHHHBGGGGGDGGHHHFHHFHHHGGFEGGGGEGHHHFDGGHHHF0<DFHHGBFCGB0CCGGHHFBHHGHEHGCGG?9CB0FB9BFFFBF0FFFGBFBE
@M03495:530:000000000-LYBTV:1:2106:10137:9480 2:N:0:CTGGAGTA+AACCGAAC
ATATTTTGCCGTTGATAAACCAGCTAATCCTGAAAAAAAAATCAAAGCTAAAAACTACAATGCTAAGACCACGATGTGACTGCTATCAAAGTTAGATATATATGTAAATTATTCATCTGTCAAATCCTAGAATTATATCATACCTGCTCCAGCAATCACGACCTGTAATGGTTTAGTGGGTTGTTCACTGTTTCTGAAAAATGAAGATAGTTGTCCAGCTTCCAAAAAGTTTATTGTGTTTTCTAGTGGAG
+
ABBCBFFFFFCBGGGGGGGGGGHHGCHHHHHHHHGHGGGGGHHHHHGHHHGHHHGHHHHHGFGHHGHGHHHHGGHGHGGHGFFHHHHHHHHHHHHHHHHGHHHHHHHHHHHHFHHHHGGHHHHHHHHHHGFHHHHHHHHHHHHFHHGGHHHFHHHHFHHGDFGGHHFHHHGFGHHHDGHHGGGGHHHHHGHHHHHHHHGHHHHHHHGGHHH0GHHBB/CFHHHHHCEEEFGGGGGFGGFFFFFGBFFGGEE
@M03495:530:000000000-LYBTV:1:2106:25899:9481 2:N:0:CTGGAGTA+AACCGAAC
ATATTTTGCCGTTGATAAACCACCCTCCCTGTGGTCGTTATCTTGCTCCTTCTGTCGTCAACGAATTTACTAATTCCAAAGCTCACATGCTGACAGATCGGAAGAGCGTCGTGTAGGGAAAGAGTGTGTTCGGTTGTGTAGATATCTGGGGGGGCCGGATAATTTAAAAAAAAAAACTAGATCCTCGTTGCTAGTGCGAGAGTGTGTCACACGGTTGCGTGCTCAGTGTCTCTACGTAGAGCTACGCTGTA
+
BCABBFFFFFBCGGGGGGGGGGGGGHHGGHHHHHFHEFGHHHHHHHGHHHHHHHHHGGGHGHGGGHHHHHHHHHHHHHHHHHHHHHHHHHHHHHHHHEHGGEGGGHGGEEFEEFFFGGHHGG3FFGGHHGHFDGGGFG=22D22@F1?1?//-:-----..000000900-:;-9:.000000000...:.009BB0-.-:-0000.00:00--..-.-:...00/000000000..0.900000.:99.0
@M03495:530:000000000-LYBTV:1:2106:25394:9487 2:N:0:CTGGAGTA+AACCGAAC
ATATTTTGCCGTTGATAAACCAGCTAATCCTGAAAAAAAAATCAAAGCTAAAAACTACAATGCTAAGACCACGATGTGACTGCTATCAAAGTTAGATATATATGTAAATTATTCATCTGTCAAATCCTAGAATTATATCATACCTGCTCCAGCAATCACGACCTGTAATGGTTTAGTGGGTTGTTCACTGTTTCTGAAAAATGAAGATAGTTGTCCAGCTTCCAAAAAGTTTATTGTGTTTTCTAGTGGAG
+
CCCCCFFFFFCCGGGGGGGGGGHGHHHHHCHGGHH5FEGEFHFHFGBFGFHFDFEHHFBHFHGGHFFFFFGHGGHGGGFHHGBG4GGGBFG4FGHHHHHHHHHFFHHHFBGFHFFGFHHHHHHHFHHHHHHFHHHHGFHFHHG2FGFGHHBGFFFFHFG/EF<CG?11FDDF1GBGGH0FCECEGHGHHHHFHEHHHGEGFHHH0;0;CGC0CCFFFHBCGFGB00.;C:0BBGFGGGGBFFBF009;.0C
@M03495:530:000000000-LYBTV:1:2106:17391:9496 2:N:0:CTGGAGTA+AACCGAAC
ATATTTTGCCGTTGATAAACCAGCTAATCCTGAAAAAAAAATCAAAGCTAAAAACTACAATGCTAAGACCACGATGTGACTGCTATCAAAGTTAGATATATATGTAAATTATTCATCTGTCAAATCCTAGAATTATATCATACCTGCTCCAGCAATCACGACCTGTAATGGTTTAGTGGGTTGTTCACTGTTTCTGAAAAATGAAGATAGTTGTCCAGCTTCCAAAAAGTTTATTGTGTTTTCTAGTGGAG
+
ABBBBFFFFFBAGGCGGCGGGGHHGGHHFHHHFHHHHGGGCGFHHHHHHGGFFHGGHGHHHHHHHHGHHHHHGGHEHHHEGFGHEGHHHHHHHHHHHHHHHHHHHHHGHHHHHHHGHHHHHHHHHHHHHHHEHHGHHHHHHHHHHHEGFBHFEGFHHFH?/BCFFHHGGHHGFHHF=DCEEECEHHFHGHHHHGFHHFDGHGHGBGFFHHHEHHFHHF/GHGGCCGHEEFGGFFFGGG9FFGGGFFFFFFE
@M03495:530:000000000-LYBTV:1:2106:28280:9531 2:N:0:CTGGAGTA+AACCGAAC
ATATTTTGCCGTTGATAAACCAGCTAATCCTGAAAAAAAAATCAAAGCTAAAAACTACAATGCTAAGACCACGATGTGACTGCTATCAAAGTTAGATATATATGTAAATTATTCATCTGTCAAATCCTAGAATTATATCATACCTGCTCCAGCAATCACGACCTGTAATGGTTTAGTGGGTTGTTCACTGTTTCTGAAAAATGAAGATAGTTGTCCAGCTTCCAAAAAGTTTATTGTGTTTTCTAGTGGAG
+
AABBBFFFFFBBGGFGGGGFGGHHGBHHHGHHGFHHFGGGGFFHHDDFFDGBBGFHHHHHFHHHG@FHHGGGGEHGGFHHHEFGGFFHGFHF@FGFFGBGGFHHBFHGHHHHHHGHHHHGFDHHGHGFFDH3FHHHHHEHHHG2GHFG3FFFHHFGFBFC<CCDFFDD1D1??FGG1FEFDGGGHHGGHHHHFHHHHE0DCCGG0CGHHFHGHC0CGH/G:GG:0;.CCBFFFFGFFGCFFFFF00;9.0C
@M03495:530:000000000-LYBTV:1:2106:28395:9541 2:N:0:CTGGAGTA+AACCGAAC
ATATTTTGCCGTTGATAAACCAGGACTCAGGCTGGACCAAAGCTCACATGCTGACAGATCGGAAGAGCGTCGTGTAGGGAAAGAGTGTGTTCGGTTGTGTAGATCTCGGGGGGGGCCGTGTCATTAAAAAAAAAAAAACGAGAAAAGAAGCTAGCAGACATCGACGTGACAAACATCAGCTGAAATGCGCTTCGGGCTAGACGACAGACCTGTAGTATACGAGACAGATGAGCATCGCGTAGACTTATAAG
+
BCCDCFFFFFCCGGGGGGGGGGHGHHHCHHHHHHGHHHHHHHGHHHFGFHGHHGHHHHHGHGGGGGHHGEGGEEGGGHGFFHHGHGHGHGHFFGFGGGG2FE444?4B//<B--------./:9;90:;0--:-:---9-....0//../00000099./00./--:...00/..0000090000000..;..-..-;.:;09;;--/9.0/;00000:0.....///:000000:..----;00000000
@M03495:530:000000000-LYBTV:1:2106:10705:9547 2:N:0:CTGGAGTA+AACCGAAC
ATATTTTGCCGTTGATAAACCAGCTAATCCTGAAAAAAAAATCAAAGCTAAAAACTACAATGCTAAGACCACGATGTGACTGCTATCAAAGTTAGATATATATGTAAATTATTCATCTGTCAAATCCTAGAATTATATCATACCTGCTCCAGCAATCACGACCTGTAATGGTTTAGTGGGTTGTTCACTGTTTCTGAAAAATGAAGATAGTTGTCCAGCTTCCAAAAAGTTTATTGTGTTTTCTAGTGGAG
+
BBBBBFFFFFBBGCGGGGGGGGHHHGHCHHHHHHHHHGGGGHHHHHGHHHGHGHGHHHHHHGHHHHHHHHHHGGHGFHHGHGHHHHHHHHHHHHGHHHHHHHHHHHHHHHHHEHHHHHHHGHHHHHHHHHGHHHHHHHHHHHHHHHHHHHHCGHHHHHHGGGGGHGHHGHHFGHHHGGHGFGGGHHHHHHHHFHHHHHHHHHHHFHHHGHHEHHH0GFHHHEFGGCC99BFFCFFGFG;CFFGGGGFFGFG
@M03495:530:000000000-LYBTV:1:2106:16326:9579 2:N:0:CTGGAGTA+AACCGAAC
ATATTTTGCCGTTGATAAACCAGTCAGGAGTCCAAAGCTCACATGCTGACAGATCGGAAGAGCGTCGTGTAGGGAAAGAGTGTGTTCGGTTGTGTAGATCTCGGTGGGCGCCGTATCATTAAAAAAAAAAAAAAGTGTAGTACAGTGAGGGTGTGAGGCCGCTCGATTAGTGGTCGGCGTTTGTAATTAAGCGCTTATGTGACTGCGAGTCACCTCTGGATTGCCGCTGGTTCAAGCATGGCAGTGCCATT
+
ABAABFFFFFCCGGGGGGGGGGHHHHHHHGHHHHHHHHHHHHHHHHHHHHHHGHHHGGGGHHHGFGGFGGHHHGHHGHBGGHHFHCGGFGGG?FFDHF4FF4GF/E/////////?FFFF3BD2@@@/C-----.00000000000<00....-.00...---;--/0.000.00--;----./00000000--...:000;009/:---/0000.9000;0/00:----/;00000/00.././000000
@M03495:530:000000000-LYBTV:1:2106:16286:9584 2:N:0:CTGGAGTA+AACCGAAC
ATATTTTGCCGTTGATAAACCAGGGACTCAGGCTGGACCAAAGCTCACATGCTGACAGATCGGAAGAGCGTCGTGTAGGGAAAGAGTGTGTTCGGTTGTGGAGATCTCGGGGGGCGGCGGATCATGAAAAAAAGCAGAAGGGTGAAAGATCTGGGTATGTTGATCTTCTAGACTCGAAGTAGCCATATATCAACGACGTGATGGACGCAGGCAGCATTAGGGACGAATGACCTATCTCGCGTAGGCTGTCG
+
CCCCCFFFFFCBGFGGGGGGGGHGGGGHHHHFFHHGHHHHHHHHGHHHHHHHHHHHGGGGFHGGGGHHHGEGEEGHFHGGFHHHCGHHHHBEHGGEDCFC/?G333B4BF/<C----:-9---.:9//:/.9-..:////.:.../////////./////:////://////9//.....//////////////..;@:../;//:-----..::.///;:./.---.////////9:..:---.:/.;:.
@M03495:530:000000000-LYBTV:1:2106:5744:9600 2:N:0:CTGGAGTA+AACCGAAC
ATATTTTGCCGTTGATAAACCAAAGCTCACATGCTGACAGATCGGAAGAGCGTCGTGTAGGGAAAGAGTGTGTTCGGTTGTGTAGATCTCGGGGGTCGCCGGATCATTAAAAAAAAAAAAACAAGAAGAACACGGCTGACAGCGAGAGTTGCGTAGGAGTTGGGAAAGGATAGTAGGTGATTGGAGATGGTAGCAACGATTAGTGGTGTGAGAAGTTGTGGTTAGGATCATCCGATATCGGTGCATGCTAT
+
CCCCDFFFFFCCGGGGGGGGGGHHGHHHHHHHHHHHHHHHHHHHGGGGHHHGGGGGFFHHHGHHHHFHGHHHFFGGGFFGGG2@344BF41C/>E//</?/////0?11D1DFFG@GG-<-..:<///0////.----./009---<-01<1-.9-.0/:/10-.0..</00:111010111:.</0/000<:011.-...<0:1.<...:111/:<:1../.:./11/.110...--1.-.<-0110111
@M03495:530:000000000-LYBTV:1:2106:13539:9604 2:N:0:CTGGAGTA+AACCGAAC
ATATTTTGCCGTTGATAAACCACCCTCCCTGTGGTCGTTATCTTGCTCCTTCTGTCGTCAACGAATTTACTAATTCCAAAGCTCACATGCTGACAGATCGGAAGAGCGTCGTGTAGGGAAAGAGTGTGTTCGGTTGTGTGGAACTGGGGGGTGGGCGTGTAATTATAACAAAAAATTGAGTGTGCTGTTAGTATGGCTGCTAACATCCAAATGAGTTAGTGCAATGGTGGTGTATGAAGAAGATGTTCATC
+
ABCCBFFFFFCCGCGGGGGGGGGGGHHGGHHHHHGGGGGDHHHHHHHHHHHHHHHHGGGHEFGGGHHHHHHHHHHGHHGFHFHGHHHGHGHHHGHGEHHHGGGGHHHGGGEEGGHGFFBHGH3FGFHH02?CCCDCAEH0?>21110?><@----.;--./;0;000;00:.;E-90090:0900009:0000009;/.9000/009::00000000;:0000000000...:0000000//000900090
@M03495:530:000000000-LYBTV:1:2106:8092:9641 2:N:0:CTGGAGTA+AACCGAAC
ATATTTTGCCGTTGATAAACCACCCTCCCTGTGGTCGTTATCTTGCTCCTTCTGTCGTCAACGAATTTACTAATTCCAAAGCTCACATGCTGACAGATCGGAAGAGCGTCGTGTAGGGAAAGAGTGTGTTCGGTTGTGTAGATCTCGGTGGTGGCCGGGTCATTAAAAAAAAAAAAGAATATGTCGGCGTTGTGGGAGGCATCCGATTAGAGCCGATATAGGTTAGATCAGAGGTGAGAGGACACTGTCGG
+
AA?ABFFFFFCCGGGGGGGGGGGGGHGGGHHHHGHHGGGHHHHHGEGHHHHHHGHHGGGHGHGGGHHHHHHHHHHHHHGHHHHHHHHHHHHHHHHHHHHHGCGGHHHGEEG>/FGGHGFHHHHHHHHHHHEGGGGGGG@2222@@@0/<CA///=0<-<<-.000=00<-;-----...00;000.---:-:.9....-..0//....:0090.-;---090000.000000;.0.0.0:.../.0000.-
@M03495:530:000000000-LYBTV:1:2106:10286:9650 2:N:0:CTGGAGTA+AACCGAAC
ATATTTTGCCGTTGATAAACCAGCTAATCCTGAAAAAAAAATCAAAGCTAAAAACTACAATGCTAAGACCACGATGTGACTGCTATCAAAGTTAGATATATATGTAAATTATTCATCTGTCAAATCCTAGAATTATATCATACCTGCTCCAGCAATCACGACCTGTAATGGTTTAGTGGGTTGTTCACTGTTTCTGAAAAATGAAGATAGTTGTCCAGCTTCCAAAAAGTTTATTGTGTTTTCTAGTGGAG
+
ABBCCFFFFFCCGGGGGGGGGGHGHHHFGHHGHHHHHGGGGHHHHHHHHHGHGHGHHHHHHHHHHDGHHHHHGGHGHHHHHHHHHHHHHHHHHHHHHHHGHHHHHHHGHGHHHHHHHHHGHHHHHHHHHEGHHHHHHHHHHHHHHHHHFHHEHHHHHGHGEFGFHHHGFGHFGFHHHHGHGFGGHHFHHHHHHHFHHHHH.FFDGGFHHHHHHHHHHHGBHHHFGGHGFBFGFFGGFFCFGFBFBB;F::A
@M03495:530:000000000-LYBTV:1:2106:15093:9660 2:N:0:CTGGAGTA+AACCGAAC
ATATTTTGCCGTTGATAAACCAGCTCTAGCTGCCATAGCAATGTCACAACCACTTCTTGCCCTCCAAAGCTCACATGCTGACAGATCGGAAGAGCGTCGTGTAGGGAAAGAGTGTGTTCGGTTGTGTAGATCTCGGTGGTCGCCGTAGCATTAAAAAAACAAGTAAGGACGCCAACGCGTTAAGAAATAAACATTTATAGTAATCCTATAGCTCCGCAAGGTAGACGTAGTGATAGACAATCGATATAGAA
+
ABABBFFFFFBBGGGGGGGGGGHHHHHHGHHCHHHGHHHHHHHHHGGGHGEGGHHGHHHFHFHHGHHHGHHHHHHHHGHHFHHHHHHHGGGGHHHGEFEEGGHFGFFGHFFGHHGH?BGGG/?EF?2B3B3?3F0?/?/<2//?/////111<1G1FCF.CG/0000/<.---;-..--9;.9009/09900000000900090090909000;/..---./;///.9...//////9/;//9..9-:///
@M03495:530:000000000-LYBTV:1:2106:2907:9695 2:N:0:CTGGAGTA+AACCGAAC
ATATTTTGCCGTTGATAAACCAGCTAATCCTGAAAAAAAAATCAAAGCTAAAAACTACAATGCTAAGACCACGATGTGACTGCTATCAAAGTTAGATATATATGTAAATTATTCATCTGTCAAATCCTAGAATTATATCATACCTGCTCCAGCAATCACGACCTGTAATGGTTTAGTGGGTTGTTCACTGTTTCTGAAAAATGAAGATAGTTGTCCAGCTTCCAAAAAGTTTATTGTGTTTTCTAGTGGAG
+
AA1AAD3BD11>11AFGF11FFFACFBGGFFGF11BFEG?EF11FDGCGF11BF/A1FGBF1EDDGGBGFHE/@GE0E2@21BGHB0@B111BBBG2BB2GHHDFFFHHDGGFFBHEFBG2EG>F1BED11BGFEFHFFBGHGCBGFF1FFHF00@<1@??B/CG<?111<<<?<DF1F<<<-<FGFHF0==<GHGD000<<<0DC:0;CCFHHBCG:;GC0/;00:..9;;;FFFFB:CBBFFFB;990.
@M03495:530:000000000-LYBTV:1:2106:3504:9737 2:N:0:CTGGAGTA+AACCGAAC
ATATTTTGCCGTTGATAAACCAGCTCTAGCTGCCATAGCAATGTCACAACCACTTCTTGCCCTCCAAAGCTCACATGCTGACAGATCGGAAGAGCGTCGTGTAGGGAAAGAGTGTGTTCGGTTGTGTAGGTCTCGGTGGTCGGCGGATATATAAAAAAAAAAAGTCGTGTGATGAACATTAGTGTTGCAATAAACCAAACGCAAAACACATTGTCGTTACATGTAGGGATGTCTATTGTAATTACAATGTA
+
AAABBFDFFFBBGGGGGBFGFGHFHFHHFFBDGHGHHHHEFGGHHHHFHF2FFFHHHHHFHHHHGGF5EGFHGGHFGHHHHHHHHHHFGGGGHHGGGEGEEFGHHGBGFFGFGGHHBFEEEFECEEG21111BBB/<EGF1///>---.00=00000----;B.0;.....000000000900900.000;///9/...;.-;--;..../////....9///////./9.//:/9/9///99////9///
@M03495:530:000000000-LYBTV:1:2106:10013:9741 2:N:0:CTGGAGTA+AACCGAAC
ATATTTTGCCGTTGATAAACCAGCTAATCCTGAAAAAAAAATCAAAGCTAAAAACTACAATGCTAAGACCACGATGTGACTGCTATCAAAGTTAGATATATATGTAAATTATTCATCTGTCAAATCCTAGAATTATATCATACCTGCTCCAGCAATCACGACCTGTAATGGTTTAGTGGGTTGTTCACTGTTTCTGAAAAATGAAGATAGTTGTCCAGCTTCCAAAAAGTTTATTGTGTTTTCTAGTGGAG
+
1>AAAFFFFFDAECGFGGGGG0FAHHHFDGHC11FBHG?EEHHHGHGGHGHHH1EHHFFHGHHHGFHHHHHGGGGFF1EEBGFHHHGGHGHHHHGHHFHHHHHGFFHHHGFGHHGHHHEGHHFHHHHHHGHFHHFFHHFHHHFHGHFEFBFGFHHHFB1ACCGCCFFGGHG?1FGFFF0GCFCAGFBGHHBGG0GH0DFHHAF0<GHHHBGF0CGGHEH:G0CGFCG.;FFFBGGGGGFCFGB0000;.0E
@M03495:530:000000000-LYBTV:1:2106:23607:9742 2:N:0:CTGGAGTA+AACCGAAC
ATATTTTGCCGTTGATAAACCACCCTCCCTGTGGTCGTTATCTTGCTCCTTCTGTCGTCAACGAATTACTAATTCCAAAGCTCACATGCTGACAGATCGGAAGAGCGTCGTGTAGGGAAAGAGTGTGTTCGGTTGTGGAGATATCGGGGGTGGTCGTAGGATTTAAAAAAAAAAATATGAATCGAGGTGAGAATGCGTGACATGTCATGTAGATTGACGATATCGTGTGCATTCGCGTTTGGAGCTGTGAG
+
CCCCDFFFFFECGGGGGGGGGGGGGHHGGHHHGHHHGGGHHHHHHHHHHHHHHHHHGGGHGHGGGHHHHHHHHHHHHHHHHGHHHHHHHHHGHHGHHHHG1FFGHFGGGGEGGHHHGHHHHGHHHFH?FGDFFGGDD/2F222FGEC//@-<:.0<-...01=0:11:<9?9A--.0111111.<9-<.1.11011.....1101111111111<001....-1.<...:11111.----..0//.01/11
@M03495:530:000000000-LYBTV:1:2106:14130:9751 2:N:0:CTGGAGTA+AACCGAAC
ATATTTTGCCGTTGATAAACCAGTCAGGAGTCCAAAGCTCACATGCTGACAGATCGGAAGAGCGTCGTGTAGGGAAAGAGTGTGTTCGGTTGTGTAGAGCTCGGTGGTCGCCGGTTCATTAAAAAAAAAAAAAAGTGGTGGGCTAGCATAAAGAAGGAAATAATACGTGATGGACGACGACTCACGCGAGTAGACTTGATACGTCTAATGATTGAGATAGTAGCCACGATGCTAATATCAAGGGCATATTC
+
BCBCCFFFFFCCGGGGGGGGGGHHHHHHHGHHHHGHHHHHHHHHHHHHHHHHGHHHGGGGHHHGGGGEGGHHHGHHHHHGHHFGFGHGGGGGGG24D434BB//?EE/3/<?/////D2>222@@@/><<<-<-.000:;.-./..000;0900./..//;;00009;/./00/0--;---..00..----.;000;00000.0./.000000000.0:0000000/;-...000;9000000...;0000
@M03495:530:000000000-LYBTV:1:2106:4869:9781 2:N:0:CTGGAGTA+AACCGAAC
ATATTTTGCCGTTGATAAACCAGAGGACTCAGGCTGGACCAAAGCTCACATGCTGACAGATCGGAAGAGCGTCGTGTAGGGAAAGAGTGTGTTCGGTTGTGTAGATCTCGGGGGTGGCCGGATCATTAAAAAAAAAATAAGCATGGAGATAGGCATGAAGAACGTATGATGATCGAAAGCTAGCTGGAGCATAGTGACAGGTGTGGGGAGTAGCAGGGGTTGGAAGATGTGGGTGAGGTGTATGCGTTGGG
+
BCCBAFFFFFCCGGGGGGGGGGHHHGHHGHHHHGHHGHHHHHHHHHHHHHHHHHHHHHHHHHHGGGGGHGGEGGFGGGHHGGHHHHGBEGHGHGFGGGGG?B4344DB4BF//@//>00</-.><1<11>>1<-C?-.00000;0.0/0/00/000.0000:/...;/000:=0../.9/00000;/../.:000000;0.000...-.-:/00009--.---00/.00000....;:/.0;000...-.-
@M03495:530:000000000-LYBTV:1:2106:15428:9785 2:N:0:CTGGAGTA+AACCGAAC
ATATTTTGCCGTTGATAAACCACCCTCCCTGTGGTCGTTATCTTGCTCCTTCTGTCGTCAACGAATTTACTAATTCCAAAGCTCACATGCTGACAGATCGGAAGAGCGTCGTGTAGGGAAAGAGTGTGTTCGGTTGTGTAGATCTCGGGGGGGGCCGGAGCATTAAAGAAAAAAACAGAGATGTTTGTAGCTATATCAGCAATGACGTAGCTAGTGTGTCAGTGCAGGAGATAGTGTGGGTGGATACTAGC
+
CCCCCFFFFFCBGGGGGGGGGGGGGHHGGHHHHHHHGGGHHHHHGHHHHHHHHHHHGGGHGHGGGHHHHHHHGHHGHHHGFHHHHHFHHHGHHHHHEHHHGGGGGHHGGGGGGHHHHGHHHHGHGHHHHGHGGGGGGG2FG22222?=/>E--<-9<----90000000./<A--../:</00:<0//0000000000<00:0000.....0000::0.00000000..../00:000....-.00000</
@M03495:530:000000000-LYBTV:1:2106:19346:9809 2:N:0:CTGGAGTA+AACCGAAC
ATATTTTGCCGTTGATAAACCAGCTAATCCTGAAAAAAAAATCAAAGCTAAAAACTACAATGCTAAGACCACGATGTGACTGCTATCAAAGTTAGATATATATGTAAATTATTCATCTGTCAAATCCTAGAATTATATCATACCTGCTCCAGCAATCACGACCTGTAATGGTTTAGTGGGTTGTTCACTGTTTCTGAAAAATGAAGATAGTTGTCCAGCTTCCAAAAAGTTTATTGTGTTTTCTAGTGGAG
+
ABBCBFFFFFCBGGGGGGGGGGHHHHHGHHHHHHHHHGCFGHGHHHHHHHHGGHGHHHHGHHHHHFHHHHHHGGHGGHFHHGHHEHHHHHHHHHHHHHHHHHHHHHGHHHHHHHHHHHGHHHHFHHHHHHHHHHHHHHHHHHEBGHHGHHGHHHHHGHHGDFGDH?1DGFH1GGGH<GHGEFFDGDDGF0DGHHGFHGHHEGHFHFC;CGGBGHCGGFFFFFFFGHAEE:090CBBFFFFBFFFFGGGGEG
@M03495:530:000000000-LYBTV:1:2106:27252:9828 2:N:0:CTGGAGTA+AACCGAAC
ATATTTTGCCGTTGATAAACCAGGACTCAGGCTGGACCAAAGCTCACATGCTGACAGATCGGAAGAGCGTCGTGTAGGGAAAGAGTGTGTTCGGTTGTGTAGATCTCGGCGGTCGCCGGATGATTTAAAAAAAAAGATAGCTGAGACTCCCTTACAGTCATTGTGCAACAGTCTTCAACTGCTGTGCATGCTACTCGCGATATGTATTTACATACTGCTACTCTGCATGACGGAATCGATATGTATCGTAG
+
BBBBBFFFFFBBGGGGGDGFGGEGHHHHHHGHHHGHHHHFHFGHHGHHHHHHHFHHHGHHHGFGE1FHGEGGGGGHHHG?GHHFGGFFFHHHGFEFGEFH4B44BB40?//B/////<///-1=F111<=1<---.:0000000.;;00/./0//000:00;0000000:/000000900/0000/900090//9/.--9-.-/9/9////////9///////////////9-.../....-/;///....
@M03495:530:000000000-LYBTV:1:2106:17349:9848 2:N:0:CTGGAGTA+AACCGAAC
ATATTTTGCCGTTGATAAACCAGCTAATCCTGAAAAAAAAATCAAAGCTAAAAACTACAATGCTAAGACCACGATGTGACTGCTATCAAAGTTAGATATATATGTAAATTATTCATCTGTCAAATCCTAGAATTATATCATACCTGCTCCAGCAATCAAGTCCTGGCAAACAACCTGCAGAAAAGCCAATCAAATATATTTTCACAAGAGATGGAATGTGAGGCAATAATAGAGTACAAAGGTTGAACCTG
+
BBBBBFFFFFBBGGGGGGGGGCHHHHHHFHHHHHHHHGGGGHGHHHHHHHHHHGGHHHHHHHHHHDFHHFHHGGHGHHHHGGHHHHHHGHHHHHHHHHHFHHHHHGHHHHHHHHHHHHHHHHHGHHHHHHHEHHHHHHHHHHGEHFHHHHHHHHHHHHHEHHHHHFHHHHHHHHGHHHHHHGHHGHEHHHHH0GHHHHHGHHGHHFFFFHHHHHHBGHGFBFHAEHHGHHGGFF;FFGGGGGGGGGGGGG.
@M03495:530:000000000-LYBTV:1:2106:26851:9853 2:N:0:CTGGAGTA+AACCGAAC
ATATTTTGCCGTTGATAAACCAGCTAATCCTGAAAAAAAAACAAAAGCTAAAAATTACATTGCAAGACCACCATGTGACCGCTAATAAAGTTAAAAATAAATGGTAATTATTCCTTCTGCCAATCCTAAAAATAATATAATACTTGTTCAAGAAATACCGCCCTGCCCTGCCAAAAAACTTGAGAAAAGCCCAACCAAAAATTTTTTACCAGGGGAGGGAAGCGGGGGCAAAAAAAAGGACAAAGGTTTAA
+
3A3ABFFFFFDBGGAFGFFGGCGDHFHFCHHHH3GHFG??011BFA313BFGH31335B55555D322B2111B3B4443////144BF44B4444303334434B44B?4B444433443BGC3F3332B2F2333B?33?@22222@22222<2>21//></0.0.1<.0<<0.<-<00000.=/C/.;.....:...../;;F-.00;0..-.-9-;...---9--;..;.9-9.....;B/B/;//;
@M03495:530:000000000-LYBTV:1:2106:16000:9875 2:N:0:CTGGAGTA+AACCGAAC
ATATTTTGCCGTTGATAAACCACCCTCCCTGTGGTCGTTATCTTGCTCCTTCTGTCGTCAACGAATTTACTAATTCCAAAGCTCACATGCTGACAGATCGGAAGAGCGTCGTGTAGGGAAAGAGTGTGTTCGGTTGTGTAGATCTCGGGGGTGGCCGGAGTATTAAAAAAAAAATAAGAGGATATCTGGAGGGATGGAAGTATCTCCATCAGTCGCGTGTGGAGAAGCGGATTACGAGCATAGAGGCACGG
+
CCABCFFFFFCBGGGGGGGGGGGGGGHGGHHHHHHHGGGHHGHHHHHHHHHHHHHHGGGHGHGGGHHHHHHHHHHHGHHHFHHHHHHHHHHHHHHHHHHHGFGGHHGGGGGEDGHGHGHHHHHHHHHHHHHDGGGGGG22@@2@G20F/@D--<..----.;0CF000:-::-;.0:///.:////////..9./9.////://////////9/.----.../././/--9-./;...--9//://....-
@M03495:530:000000000-LYBTV:1:2106:25701:9875 2:N:0:CTGGAGTA+AACCGAAC
ATATTTTGCCGTTGATAAACCAGCTAATTCCAAAGCTCACATGCTGACAGATCGGAAGAGCGTCGTGTAGGGAAAGAGTGTGTTCGGTTGTGGAGATATCGGGGGTCGTCGGATAATTAAAAAAAACAAATAGTGACAGGTGCGGGCTCGTGTGAGGGTCGACTAGGATATTCACGACCTTTCGAGACCATCGGACAGTCACCGCAAACGCGGTCTTGCAGAGTGCTTATACAAGACACAGTATACTCTGG
+
BCABCFFFFFCAGGCGCGGGGGHHHGHHFFHFHHHHHHGHHHFFHHFHFHHFHHGEGGFAFEEGFA1BGFHGGFEHGHHHHHFBFEFEGGAA1B1334B4F//E@</>/?<//?/?111<<1<@?-....00000<<00.</<---:-.-:.9.00..:/---9-;/////////.;--.///.......//;..--./////.----..---.-.;/////9;///////9///../.../////;////
@M03495:530:000000000-LYBTV:1:2106:7588:9887 2:N:0:CTGGAGTA+AACCGAAC
ATATTTTGCCGTTGATAAACCAGCTAATCCTGAAAAAAAAATCAAAGCTAAAAACTACAATGCTAAGACCACGATGTGACTGCTATCAAAGTTAGATATATATGTAAATTATTCATCTGTCAAATCCTAGAATTATATCATACCTGCTCCAGCAATCACGACCTGACGCACCGGCTGCCGGCGGTTGCCGGGGTTCTTTTAGGATTCGATCAGCGGGCGCCTGCCCCGAGTCTCCCGGCCGGGCTCGTCGC
+
AAABABD5FFBAFGFGFGGGGGGHHHHHHHHHHHHGHGGGGHGHHHGHFHDFBGGFHFHHFHHHHFHHHHFGEGHGHGHHHFHHHFGHFFHHFHHFHFHHFHHHHHHHGHHHHHFHHHHHHFHHGFGHHHGHHHHHHGHGHGFGHG0GHECGHF<FHFHGFCDGFHH?DGGGGCGGGGHGGC-A-;A.B--A9@@ABFF////9://.//..//9--;9--....;.@--9.////999--;-99.--.-;
@M03495:530:000000000-LYBTV:1:2106:3831:9921 2:N:0:CTGGAGTA+AACCGAAC
ATATTTTGCCGTTGATAAACCAGTCAGGAGTCCAAAGCTCACATGCTGACAGATCGGAAGAGCGTCGTGTAGGGAAAGAGTGTGTTCGGTTGTGTAGATCTCGGTGGTGGGCGGGTCATTAATAAAAAAAGAAACACACATGCGAAGAAGCAACAGCTTACTACGTCTGGTGCAACATGTAGACTTACACACGGCAGTGTCCCTAGTAGCGTAGATAGCTGCTTCGCTTAAGATGTGCTTCTATCCAGTGG
+
BBBBBFFFFFBBGGGGGFGGGGHHHGHHHGHHHHHGHGHHHHFEGGHHGGHHGHHHGAFEGCHGGGGAEGHHHGBFEHGGGHGGFFDE/FGGAF?4@44@F4B//?E/?//////>AH1G1?1111=<?C..<///....00;..--.///;/../;0000000..././0/:00;.//00;00000;009.-9-9-/9//////.////-.:-.//9/////;/-...:////////:://///9//://
@M03495:530:000000000-LYBTV:1:2106:14272:9924 2:N:0:CTGGAGTA+AACCGAAC
ATATTTTGCCGTTGATAAACCAGCTAATCCTGAAAAAAAAATCAAAGCTAAAAACTACAATGCTAAGACCACGATGTGACTGCTATCAAAGTTAGATATATATGTAAATTATTCATCTGTCAAATCCTAGAATTATATCATACCTGCTCCAGCAATCACGACCTGTAATGGTTTAGTGGGTTGTTCACTGTTTCTGAAAAATGAAGATAGTTGTCCAGCTTCCAAAAAGTTTATTGTGTTTTCTAGTGGAG
+
BCBCCFFFFFCCGGGGGFGGGGHHHHHHGHHHHGHHHGGGGHGHGHEHHHHGHGGHHHHHHHHHHGHHGFHHGGHGGFBFHHHHHHHHHHHHFHHHHHGHHHHHHHHHHGHHGHHHHHGHHHHGHHHHHGBHHHHHGHHHHHHGHHEHHHGFCHHHHGHGGG?EGHHHHGGFGHFG>GHHEGGGHHHHGHHHEGHHGD0DFHHFGHGFHHHEHHHFHHFEGFGHFCE.::;FFFGGGGFGEGGGFEBFGEE
@M03495:530:000000000-LYBTV:1:2106:16772:9925 2:N:0:CTGGAGTA+AACCGAAC
ATATTTTGCCGTTGATAAACCACCCTCCCTGTGGTCGTTATCTTGCTCCTTCTGTCGTCAACGAATTTACTAATTCCAAAGCTCACATGCTGACAGATCGGAAGAGCGTCGTGTAGGGAAAGAGTGTGTTCGGTTGTGTAGATCTCGGGGGTCGCCGGATCATTAAAAAAAAAAAGATGAGTGTTGGCAGGGGCAGGGGAGGAGGTAAGGTATGAACATGGGGATGGGTGAATCTAGACAAGCCGAGAAGT
+
CCCCCFFFFFCCGGGGGGGGGGGGGHGGGHHHHHGGGGGHHHHHHHHHGHHHHHHHGGGHGHGGGHHHHHHHHHHHHHGHGHHHHHHHHHHHGHHHHHHHGGGGHHHGGGGGGHHGFGHHHHHHHHHHGHHGGFGGGGFFD2>2D2=F/>A-.<-.---.-=<000B099A?B--:.00000000..00.;----.---.:-99..000090:0000000/......./..000000000/...----./0
@M03495:530:000000000-LYBTV:1:2106:11622:9939 2:N:0:CTGGAGTA+AACCGAAC
ATATTTTGCCGTTGATAAACCAGCTAATCCTGAAAAAAAAATCAAAGCTAAAAACTACAATGCTAAGACCACGATGTGACTGCTATCAAAGTTAGATATATATGTAAATTATTCATCTGTCAAATCCTAGAATTATATCATACCTGCTCCAGCAATCACGACCTGTAATGGTTTAGTGGGTTGTTCACTGTTTCTGAAAAATGAAGATAGTTGTCCAGCTTCCAAAAAGTTTATTGTGTTTTCTAGTGGAG
+
AAAABFFFFFBBGGGGGGGGGGHHHHHBGFHHHFHHHGGCFH3GHFG2GHFHFDAFAEHHFEFFB@G@G2BFECHGFF@DFFFB4E3FGGFF4DFGFDBG4@BGFGH4H4DFDGFD4??FEGH?DGH4GFGFGHE44F3B?GH2BF0BG2?B2F2@<2<A<@<AGDD11FBGFG11<>G.><AGGGF00<DGDBFGBGFGC.000:0;0;C0<;GB0/;C:0/;CHA.CFFFFFFGFGGGBBCB0B;BFFG
@M03495:530:000000000-LYBTV:1:2106:17338:9957 2:N:0:CTGGAGTA+AACCGAAC
ATATTTTGCCGTTGATAAACCAGAATATTCCAAAGCTCACATCTGACAGATCGGAAGAGCGTCGTGTAGGGAAAGAGTGTGTTCGGTTGTGTAGATCTCGGTGGTCGCCGGTTTTTTCAACAAAAAAAGAATCGTCTTTTTGTTAGGATGAGGCATTTGAGCGACTTGAGGTGGCTGGAGAGGGCTAGCGTATGGAAGGTATGGAGTGTGTGCTTGCTGTATGCGCTGGGAGTGACAGGCACACCGACGCC
+
AAABBFFFFFBAGGCFFGGFGGGHHHHHHHHGHGHFHHGHHHGHHHHHHHHHHGGGEHHHGGGGGGHGHGGEBCFFHHHHH1BGEGGG??EB4@444B41?E?//?>/?////////22222?0@G///<0110....111-001=C00/<0/.<0<000.0----.00://;......./:..9..:/-.;.;/09/.:/9/././.9/.;B/9/.;///://..---...;.////.9.....-----9
@M03495:530:000000000-LYBTV:1:2106:11766:9987 2:N:0:CTGGAGTA+AACCGAAC
ATATTTTGCCGTTGATAAACCACCCTCCCTGTGGTCGTTATCTTGCTCCTTCTGTCGTCAACGAATTTACTAATTCCAAAGCTCACATGCTGACAGATCGGAAGAGCGTCGTGTAGGGAAAGAGTGTGTTCGGTTGTGTAGATCTCGGGGGGGGGCGGGTCAATAAAAAAAAAAGTGGTGCGTAGTTATTGGAGAGCTGTAAGAGAAGAGAAATGTACAGACGTGCATATGTGCTGATGATTGATAGTTAG
+
ABABCFFFFFDCGGGGGGGGGGGGGHHGGHHHHHHHGGGHHHHHHHHHHHHHHHHHGGGHGHGGGHHHHHHHHHHHHHGHHHHHHHHHHHHHHHHHHGHHGGGGHHHGGGGGGHFGFGHHGHHHHHHHHHHG?CEGGGF2@222@>0C/>E----------.00000;;-@D--.0009.0-..-.0000;00/0..00:00000:0/0./:000000000:-....000;00;000;0;0000;000000
@M03495:530:000000000-LYBTV:1:2106:26397:9989 2:N:0:CTGGAGTA+AACCGAAC
ATATTTTGCCGTTGATAAACCAGGGACTCAGGCTGGACCAAAGCTCACATGCTGACAGATCGGAAGAGCGTCGTGTAGGGAAAGAGTGTGTTCGGTTGTGTAGATCTCGGCGGTCGGCGTATAATAAAAAAAAAAAAATTTCATTGAATCAATTTAGATAAGTGTTGTTCACCATCAAGGCTGTACGAATCTCTACTCCATAGCGTCCATCCGCTGCTGTATATCTAGGTATCGTTCGACACGCTGAGAAT
+
BBACBFFFFFCCGGGGGGGGGGHGGGGGHHHFFHHGHHHHHHGHHGHHHHHHHHGGFHHHHHGGGGHHHGGGE>EHHHHGHGGGFGFFBEBFFFFFFGG?24B44?44??//>////<////1111=<=1<-<-----.;0000000000000000000000;;00./9000;;0B0:0099.;00.....0;0000;0B0000-..-.00.:..-;0;0;0000;00900:B.:..;...-.-;.;:000
@M03495:530:000000000-LYBTV:1:2106:9692:9995 2:N:0:CTGGAGTA+AACCGAAC
ATATTTTGCCGTTGATAAACCACCCTCCCTGTGGTCGTTATCTTGCTCCTTCTGTCGTCAACGAATTTACTAATTCCAAAGCTCACATGCTGACAGATCGGAAGAGCGTCGTGTAGGGAAAGAGTGTGTTCGGTTGTGTAGATCTCGGTGGTGGCCGGATCATTAAAAAAAAAAAGACAGATGCGGATCACTGGGCACAGTGGCGGTAAGGAGCGTTGGTGACAGGCGATGGAGGTAGGACGATGGGGTAG
+
ABBBBFFFFFBAGGGGGBGGGGGGGHD?FFHHHHHHGGGGHHHHHHHHHHHHGHHHGGGHGHGEGHHHHFHHHHHHGHHDGHHHHHHHHHHHHHHGHHHHGCGGHFHGGGGGGHHGGGH0CGFGGFHHFHHGGGGGFG2222@F2>FF<CD///00<--<-.0000<00<-:--;C.////000-----./00/.././9009.---..000;.-:.-...0000..--99.//.:00;;0-:.;.....:
@M03495:530:000000000-LYBTV:1:2106:24231:9995 2:N:0:CTGGAGTA+AACCGAAC
ATATTTTGCCGTTGATAAACCAGTCAGGAGTCCAAAGCTCACATGCTGACAGATCGGAAGAGCGTCGTGTAGGGAAAGAGTGTGTTCGGTTGTGTAGAGCTCGGTGGTGGCGGTGTCATTAAAAAAAAAATAGGAAGAGTAAAAGGGTGGGGGTGCTGGCGCTATGCCTTAAGATGCGCCCACCTGACGTGCTACAGCCTAGCTCGATGTCGATAGTGATATCGAGTCGGTGTGGGAACGCGCGGTTATCC
+
BCCBCFFFFFCBGGGGGGGGGGHHHHHHHGHHHHHHHHFHFHHHHHHHGBFFFHHHGEGDGFHGGGGEEFCGHFB1?GHHEGFF1BDF?FEGFGE4B434B3/>?/E///B////<2?2222@2@BF/--01<11100.0<0=00....--;-9:.0;/.:.;-900000000;9//-.9-..9.///..:..///:/./;//9/.-/:./...../9/////...//---9....9/...----:-./;/
@M03495:530:000000000-LYBTV:1:2106:25534:10022 2:N:0:CTGGAGTA+AACCGAAC
ATATTTTGCCGTTGATAAACCAGCTAATCCTGAAAAAAAAATCAAAGCTAAAAACTACAATGCTAAGACCACGATGTGACTGCTATCAAAGTTAGATATATATGTAAATTATTCATCTGTCAAATCCTAGAATTATATCATACCTGCTCCAGCAATCACGACCTGTAATGGTTTAGTGGGTTGTTCACTGTTTCTGAAAAATGAAGATAGTTGTCCAGCTTCCAAAAAGTTTATTGTGTTTTCTAGTGGAG
+
AABBBFFFFFBBFGGFGCFGGGHGHHHGDGHGFBHGGFGGGHBGHFDBGGF5FFGGHHHHGGHHHD3GF2GFEGEGGEHBEG3F4BFHEHEFHHGHHHGHGGHHHHHHHFHFGGHHFG4FGHFDGHHHHGHHGHHFFF?GHHGFHEHH3GF2FGHHHHFGE@DD0?FBGHHHFF1<FFEEEA@EGGGFHHGHGHFHFF0DGHHGGHHHHH0CBGCBC//0CG:CGG.CE0FGGGGB009;FFFFBF90.C.
@M03495:530:000000000-LYBTV:1:2106:20378:10032 2:N:0:CTGGAGTA+AACCGAAC
ATATTTTGCCGTTGATAAACCACCCTCCCTGTGGTCGTTATCTTGCTCCTTCTGTCGTCAACGAATTTACTAATTCCAAAGGAGGAGTATGTTGTTTTTGGAATTTAAGGTAATTGTTGGCTCTAGCTGCCATAGCAATGTCACAACCACTTCTTGCCCTCCAAAGCTCACATGCTGACAGATCGGAAGAGCGTCGTGTAGGGAAAGAGTGTGTTCGGTTGTGTAGATCTCGGGGTGCGCCGGGTCATGAG
+
AB?BBFFFFFCBGGGGGGGGGGGGGHHCFHHHHHGHFGGHHHGHHGHHHFGHGHHHGGFHGHGGGHHHHHGGHHHHHHHHEFFFE>EFFGHHHHHHHHGGGHHHHHHHHHHHHHHHFHHHFHGFHGHHHHHHHHHHHHHHHHHHHHGGGGFHHHHHGFGGADHHHHHGHHFGFHHHH1GGHHHHHGDGDHHHGGGFDGHFGHG/C.:GG0CCF.CFDDE.?DD/00;00099.-;--.@-.---.-.////
@M03495:530:000000000-LYBTV:1:2106:12210:10032 2:N:0:CTGGAGTA+AACCGAAC
ATATTTTGCCGTTGATAAACCACCCTCCCTGTGGTCGTTATCTTGCTCCTTCTGTCGTCAACGAATTTACTAATTCCAAAGCTCACATGCTGACAGATCGGAAGAGCGTCGTGTAGGGAAAGAGTGTGTTCGGTTGTGTAGATCTCGGGGGGCGGCGTGTCATTAAAAAAAAAAGAGGAGGCAGGAGAGTGGGAGTGTGTAGGTGAGGGTAGGAAACGCAAGAAGTAGAATGTGAGCGCTGAGTGTGTCAG
+
BBCCCFFFFFCCGGGGGGGGGGGGGHHGGHHHHHHHGGGGHHHHHHHHHHHHHHHHGGGHGHGGEHHHHHHHHHHHHHGHHHHHHHHHHHHHHHHHHHHHGGGGHHHGGGGEGHHHFFHHHHFHHHHHGHHGGGGGGGC2@>22@2FF@@C--;--;--./0000:000-9-9@../..9....-....09......00.0000:0..../.;0:/9.----///900000000000--.-.::000:000
@M03495:530:000000000-LYBTV:1:2106:14562:10041 2:N:0:CTGGAGTA+AACCGAAC
ATATTTTGCCGTTGATAAACCAGCTAATCCTGAAAAAAAAATCAAAGCTAAAAACTACAATGCTAAGACCACGATGTGACTGCTATCAAAGTTAGATATATATGTAAATTATTCATCTGTCAAATCCTAGAATTATATCATACCTGCTCCAGCAATCACGACCTGTAATGGTTTAGTGGGTTGTTCACTGTTTCTGAAAAATGAAGATAGTTGTCCAGCTTCCAAAAAGTTTATTGTGTTTTCTAGTGGAG
+
CCCCCFFFFFDBGGGGGGGGGGHHHHHHHHHHHHHHHGGGGHHHHHFEHFHFHHGHHHHHHHHHHHHHGHHHGGHGHFGHHFCGHFFHHHHHFHHHHHHHHHHHFHHHHGHHHHHHHHHHHHHHHHHHHFFHHHHHHHHHHHHHHHHFHGHHFHFHHGHGDEGGHHFHHHGHHHGHFGHHGGGGHHFHGHHHHHHHHGBFFHHHHHHGHHHGHHHHHHGHFFHFFHHAACFGGGGGGGGGFG0FGGFFFFG
@M03495:530:000000000-LYBTV:1:2106:17398:10052 2:N:0:CTGGAGTA+AACCGAAC
ATATTTTGCCGTTGATAAACCAGGGACTCAGGCTGGACCAAAGCTCACATGCTGACAGATCGGAAGAGCGTCGTGTAGGGAAAGAGTGTGTTCGGTTGTGTAGATCTCGGGGGGCGCCGGCTCATTAAAAAAAAAAAGAAGAGGGGATGAGGTGGGTAAGGGAAGGCTGGTACGAAGCAAACTGAGCACGCTGTCAAGATATGTCAGGAGAACTGATGTGGACGCACGGGTTATGTCCGTAGATAAGGGAG
+
CCCCCFFFFFCCGGGGGGGGGGGGGGGHHHHHHHHGHHHHHHHGGGHHHHHHHHHHHGHHHHGGGGHHHGGGGEGHHHHGHHHHFHHHGHGHHGGFGGGF?4F444B40?/</--:-99---.:;B009::@>@=C=.../0...-...00//..-.0/009.....0../:0....-0/0.000000.--..9000009000;000909..00000000000----;---..00000..9..00000...
@M03495:530:000000000-LYBTV:1:2106:21530:10067 2:N:0:CTGGAGTA+AACCGAAC
ATATTTTGCCGTTGATAAACCAGCTAATCCTGAAAAAAAAATCAAAGCTAAAAACTACAATGCTAAGACCACGATGTGACTGCTATCAAAGTTAGATATATATGTAAATTATTCATCTGTCAAATCCTAGAATTATATCATACCTGCTCCAGCAATCACGACCTGTAATGGTTTAGTGGGTTGTTCACTGTTTCTGAAAAATGAAGATAGTTGTCCAGCTTCCAAAAAGTTTATTGTGTTTTCTAGTGGAG
+
BBABCFFFFFCCGGGGGGGGGGHGHHHGHHHGHHHHHGGGGHFFHHGHHHGFHHGHHHHHHHHGHHGGHFHHGGHGHHHHHHGHEHGHHHGHGHGHHHHHHHHHGHHHHHHHFHHHFHHHHHHHHHGHHHGHHHHHGHHHGHHGHHFHFHFHHHGHHHFGDGGGGHHHFHEGHHHGGFFHGGGFHHHHHHHHDGHHFHFGCHHH00<GGHHHHHHHHEGGHHGFC0:EAC0FGGGGGGGFFFBFFGGFA0A
@M03495:530:000000000-LYBTV:1:2106:15632:10082 2:N:0:CTGGAGTA+AACCGAAC
ATATTTTGCCGTTGATAAACCAGCTAATCCTGAAAAAAAAATCAAAGCTAAAAACTACAATGCTAAGACCACGATGTGACTGCTATCAAAGTTAGATATATATGTAAATTATTCATCTGTCAAATCCTAGAATTATATCATACCTGCTCCAGCAATCACGACCTGTAATGGTTTAGTGGGTTGTTCACTGTTTCTGAAAAATGAAGATAGTTGTCCAGCTTCCAAAAAGTTTATTGTGTTTTCTAGTGGAG
+
AABCBFFFFFC2EEGGGGGGGGHHHHHGHHHHGHHHHGGGGHHHHHFHHHHBGHGHHHHHHHHHHHHHHHHHGGHGHHHHHHHHHHHHHHHHHHHHHHHHHHHHHHHHHHHHHHHHHHHHHHHHHHHHHHEHHHHHHGHHHHHHHHGHHHHHGHHHHHHFEG?GHGGGHGHGHHHHHGGHGGCFHHHFFHHHGHHHHHBGGHHGBBCGHHFFFGGHHGFHHHHHECGE.;CFFFGGGGGGGGGGGGGGEF?
@M03495:530:000000000-LYBTV:1:2106:22630:10085 2:N:0:CTGGAGTA+AACCGAAC
ATATTTTGCCGTTGATAAACCAGCTAATCCTGAAAAAAAAATCAAAGCTAAAAACTACAATGCTAAGACCACGATGTGACTGCTATCAAAGTTAGATATATATGTAAATTATTCATCTGTCAAATCCTAGAATTATATCATACCTGCTCCAGCAATCACGACCTGTAATGGTTTAGTGGGTTGTTCACTGTTTCTGAAAAATGAAGATAGTTGTCCAGCTTCCAAAAAGTTTATTGTGTTTTCTAGTGGAG
+
AAABBFFFFFBBEFGGGBGGGGHHHHHHHHHHHFHHHGFGGHFHHHHHHHGEHGGHHHHHHHHHHHHHHEGGGGHGHHHHHHGHHHHHHFHHHHHHHHHHHHHHHHHHHHHHHHHGHHGFHHHHHGFFHHHEHHHHHHHHGHHBGHHHHGHHHHHHFFHG/B@DHFHHEHEFGHHHHGAHGGGGHHHHHHHG=G0DGGHFGFFFBFGHHHHEHHGFFFBFHGFFH0:.;BBBFGGGGGCFFGGGGFFFAFG
@M03495:530:000000000-LYBTV:1:2106:12856:10097 2:N:0:CTGGAGTA+AACCGAAC
ATATTTTGCCGTTGATAAACCAGCTAATCCTGAAAAAAAAATCAAAGCTAAAAACTACAATGCTAAGACCACGATGTGACTGCTATCAAAGTTAGATATATATGTAAATTATTCATCTGTCAAATCCTAGAATTATATCATACCTGCTCCAGCAATCACGACCTGTAATGGTTTAGTGGGTTGTTCACTGTTTCTGAAAAATGAAGATAGTTGTCCAGCTTCCAAAAAGTTTATTGTGTTTTCTAGTGGAG
+
BCCCCFFFFFCCGGGGGGGGGGHHHHHHHHHHGHHHHGGGGHHHHHFHHHHHHHGHHHGHHHHHHHHGHHHHGGHGHHHHHHHHHGHHGHHHHHHHHHHHHHHGGHHHHHHHHHHHHHHHHHHHHHHGHHHHHHHHHHHHHHFHFHHHGHHHGHHHHHGGDEEGHHHFHHHHHHHGFFFEAFGGHHHHHHHHHHHHHHHHHHHFHHFHHHFHHHHHGHFHHGHGBGHGEFGFGGGGGGGGGGGGGGGGFGG
@M03495:530:000000000-LYBTV:1:2106:18566:10102 2:N:0:CTGGAGTA+AACCGAAC
ATATTTTGCCGTTGATAAACCAGCTAATCCTGAAAAAAAAATCAAAGCTAAAAACTACAATGCTAAGACCACGATGTGACTGCTATCAAAGTTAGATATATATGTAAATTATTCATCTGTCAAATCCTAGAATTATATCATACCTGCTCCAGCAATCACGACCTGTAATGGGTTAGTGGGTTGTTCACTGTTTCTGAAAAATGAAGATAGTTGTCCAGCTTCCAAAAAGTTTATTGTGTTTTCTAGTGGAG
+
1>11>3@@@DD>AFCDG3FEEAFFCFGH13D11FG1AEEE?HHHFGHHGDFED1ABGCCEDHFHH2GHFBFCE/FFFHB2FH011@GHDGFHBF2BGDGDDHHHHHBGFH1GFHHGFEGGFHHHGHHDDFFHFFEGFHHFHHHBFGFH1111<F0FGGFCB@C/?FBHGHH0FFEG1GEGAFGGEHFFHHHHFDHB0DGH.<DG0C:0;G:CGCC0;CGFHFH0B:;.A:FGBFGG;BCF//;0;0009;E
@M03495:530:000000000-LYBTV:1:2106:12287:10105 2:N:0:CTGGAGTA+AACCGAAC
ATATTTTGCCGTTGATAAACCACCCTCCCTGTGGTCGTTATCTTGCTCCTTCTGTCGTCAACGAATTTACTAATTCCAAAGCTCACATGCTGACAGATCGGAAGAGCGTCGTGTAGGGAAAGAGTGTGTTCGGTTGTGTAGATCTCGGTGGGCGCCGTATCATTAATAAAAAAAAAGGGTGATGAGACGTTTACTGCAGAGGTCTGTCCAGCATGTGAAGTACGGGGCGAGAGCACGATAGGTTCAGCTCG
+
CCCCCFFFFFCCGGGGGGGGGGGGGHHGGHHHHHHHFGGEHHHHHHHHHHHHHHHHGGGHGHGGEHHHHHHHHHHHHHHHHHHHHHHHHHHHHHHHGHHHGGGGHHHGFGGGGHHFHGHHHHGHGHHHHHHGGGGGGGGF222@2>=??CD?/A-->-...000=000=0=0----.9....00;0009:./.0;0000;..0/0/:0000//00;000:;0:..;-------.0.-..../0:000000.
@M03495:530:000000000-LYBTV:1:2106:8130:10110 2:N:0:CTGGAGTA+AACCGAAC
ATATTTTGCCGTGATAAACCAGGGACTCAGGCTGGACCAAAGCTCACATGCTGACAGATCGGAAGAGCGTCGTGTAGGGAAAGAGTGTGTTCGGTTGTGTAGATGTCGGTGGGCGCCGGGTCCTTAAAAAAAAAAAAGGATTACAGTACTAGCCGGGTGACTAGACACTACTCTGTTGTACTGTAGGTTATACAGATGACGGGCAGAACAGACGGTATGACTGCGTGAGTCAGCTCGCATGGTGTCATCTG
+
BCCCCFFFFFBAGGGGGGGGGGGGGGHHHHGHHHGHHHHHHHHHHHHHHHHHHHHHHHHHHGGGGHGHGGGGGGHFHGGHGHGGHHHHFFGHFFFFFFFC43444B4?@/<E//<//>//?//?111111><<A---../0000;00000;0//.--.-:0;0/000/0//000000/9////99////;//////////.--;;:.//;//.-..../9//9/9..../9////;.--...//9////:/
@M03495:530:000000000-LYBTV:1:2106:18523:10117 2:N:0:CTGGAGTA+AACCGAAC
ATATTTTGCCGTTGATAAACCACCCTCCCTGTGGTCGTTATCTTGCTCCTTCTGTCGTCAACGAATTTACTAATTCCAAAGCTCACATGCTGACAGATCGGAAGAGCGTCGTGTAGGGAAAGAGTGTGTTCGGTTGTGTAGACCTCGGTGGTCGCCGCAGAATTAAAAAAAAGACAAACATCAATGCGACAATCCCATCAAAACTAGTATAACACGCAAGCACATGTGACGCAGTAAACGAGGAAAAAGGG
+
BCABBFFFFFCCGGGGGGGGGGGGGHHFGHHHFHHGEEGHHHHHHHGHFHFHHFGHFFGHGHGGGGHHHHHHGHHHHGHF3FHHHHFHHHHHHHHHBGHHGGGGHFGEGGGG/?GGGG3F??GGHHHGC2BEFED<DDFBD222@1//<?C/1-A.---<-/=00=0<0--@..://:.;:000000..---90/09;/9000.0;009000000.----.///;:0000;.9-.0000.:.--;//;.9.
@M03495:530:000000000-LYBTV:1:2106:27115:10159 2:N:0:CTGGAGTA+AACCGAAC
ATATTTTGCCGTTGATAAACCAGTCTCCAAAGCTCACATGCTGACAGATCGGAAGAGCGTCGTGTAGGGAAAGAGTGTGTTCGGTTGTGTAGATCTCGGTGGGGGGCGAATCATTAAAAAAATTAACAATGTCGGTTGACTAGGAGACAGACGTGTGTGTCAGTCAAGGTGGCACTGGCTTCTAAGTCGGATGGTGGTCAGTAGGTTGGTATCTTAGCTACCTGAAGTTACATAGATCTGGTGCGTGCTAT
+
BBBBBFFBFFBAGGCGGGGGFGHFGHHGHHFHHGHHHHFFHHCGHHFBGGHGCFGFHGE1BAAEFFFHGGHGHFHHHGF?FGGE1E@E124@44@44B?1EA//>--:---;000000C0?-./9///////:.--.-////:///..../.-;./....//;////////...99/;....////9/.--.-.:9..//.//////.9.///////////.///////9//;///9/9//9./-..../;
@M03495:530:000000000-LYBTV:1:2106:13935:10193 2:N:0:CTGGAGTA+AACCGAAC
ATATTTTGCCGTTGATAAACCAGCTAATCCTGAAAAAAAAATCAAAGCTAAAAACTACAATGCTAAGACCACGATGTGACTGCTATCAAAGTTAGATATATATGTAAATTATTCATCTGTCAAATCCTAGAATTATATCATACCTGCTCCAGCAATCACGACCTGTAATGGTTTAGTGGGTTGTTCACTGTTTCTGAAAAATGAAGATAGTTGTCCAGCTTCCAAAAAGTTTATTGTGTTTTCTAGTGGAG
+
AABBAFFFFFBAEGGGGEEFCGHGFFDGHHHHHFHDAEAE0FBGHHFBGFFFFHDGH33FFHHHFHHFHHHHG?1FBD4@@FBD44?G4GFHHH4GGHHGHGFHFGF44GHHHHHHHHHGFHFHGBFHHFEGHGHHHHGHHHHGHEFHFHGFFHFHHHGGDC@DFFHFHHHGGHHF>GFHGGCEGGHHHHHHHHGFHFFH.CG0=CFFHF:CHHGHHHE0C0/GHGEEGBBFBFBBBFGGB90FGFBFFGG
@M03495:530:000000000-LYBTV:1:2106:20008:10229 2:N:0:CTGGAGTA+AACCGAAC
ATATTTTGCCGTTGATAAACCAGTTGGCTCTAGCTGCCATGCAATGTCACAACCACTTCTTGCCCTCCAAAGCTCACATGCTGACAGATCGGAAGAGCGTCGTGTAGGGAAAGAGTGTGTTCGGTTGTGTAGATCTCGGGGGGGGCCGGGTTCTTAAAAAAAAAAAAGAGGGGTGTATTTGCAGAGTACGGCGTGGAGTGCAGCGGAGGAGAGGCGGGGGGAGCGTCTCGTGGCGAACGCACTGGAGTCAG
+
CCCCDFFFFFDDGGGGGGGGGGHHHHHGHHHHHHHHHHHHHHHHHHHHHHHHGGGGHHHHHHHHHHHGHHHHHHHHHHHHHHHHHHHHHHHGGGGHHHGGGGGGGHHHGHHHHHHHHHHHHHGGGGGDG2?BD?3?F0C</@?-@--9--...00::00:-B@----..;..-.--000:000009000..-----.:0.0000--;;-......-;---:--.-...//...------.---///:0/0:
@M03495:530:000000000-LYBTV:1:2106:25909:10232 2:N:0:CTGGAGTA+AACCGAAC
ATATTTTGCCGTTGATAAACCAGGGACTCAGGCGGACCAAAGCTCACATGCTGACAGATCGGAAGAGCGTCGTGTAGGGAAAGAGTGTGTTCGGTTGTGTAGATCTCGGGGGTCGGCGGGTCATTAAAAAAAAAAAGTGTACAAGAGTCGTCTGATGGCGATTCGCGTGATGTATAACACGGACACCGACTCCAGACTGTGAGAGGGTGCGTGTGTACTCCAGTTGGGAAGTAGCGTCGTCGTGGTCAGGG
+
BBBABFFFFFBAEGGGGGGGGGHGGFGHHHHFHGGGGGGHHHGGHHGHHHEHHFHHHGGHHGGGGFHHEEEGEEF2FFE3GGHEHFHBG0FFEE?EFGG2B3444?B0F//@///------:.0;0;009------9////;///B.//-.:.;/;/9;---.9;.--99/;9///////.----..-9--.////.//9/9/9/....;-...9./////////;/-./.;//:-;9--.-9..9//;99
@M03495:530:000000000-LYBTV:1:2106:23248:10238 2:N:0:CTGGAGTA+AACCGAAC
ATATTTTGCCGTTGATAAACCACCCTCCCTGTGGTCGTTATCTTGCTCCTTCTGTCGTCAACGAATTTACTAATTCCAAAGCTCACATGCTGACAGATCGGAAGAGCGTCGTGTAGGGAAAGAGTGTGTTCGGTTGTGTAGATCTCGGGGGTGGGCGTGTCATTAAAAAAAAAAAGATGCTTAGGGTATGGCAATGAAGCAATGATCATATAAGAGAAGGCATAATTTACAGCGATACATGAAACAGTGAG
+
BBCCAFFFFFCAGFFGGGGGGGGGGHHGGHHHHHHHFGGHHHHHHHGHEGHHHHHGGGFHGHGGGGHHHHHHFHHHHBFEGHHHGHHHHHHGBHFHGHHFGGGGHGGGEGFEGHHFHGHGHHHHFGGHGBHDGFDFGG22>22@>FHF/?@----.;--::0;:C00;B-9-A--..////////.;//9../////////////:///9///9/:./:..;///9///////--..-////////:////
@M03495:530:000000000-LYBTV:1:2106:24275:10253 2:N:0:CTGGAGTA+AACCGAAC
ATATTTTGCCGTTGATAAACCACCCTCCCTGTGGTCGTTATCTTGCTCCTTCTGTCGTCAACGAATTTACTAATTCCAAAGCTCACATGCTGACAGATCGGAAGAGCGTCGTGTAGGGAAAGAGTGTGTTCGGTTGTGTAGATCTCGGGGGGTGGCGGATCATTAAAAAAAAAAATGGTGGGTGTTGGATAGGGCTATGAAGCTGCACACATCATGATGTTGATCGTAGAGGTGGACATCAGGACGTACTT
+
BC@BCFFFFFDCGGGGGGGGGGGGGHHGGHHHHHHHGGGHHHHHHHHHHHHHHGHHGGGHGHGGGHHHHHHHHHHHHHHHHGHEGHHGHHHHHHHHHHHHGGGGGHHGFGGFGHHHHGHHHHHHHHHHAFGFGGGGGG@2G2@FB2?F/A@--<9.-----.0<000::--9-9-.00:0.-..-...0000<./..0<0000000/00..00000:00<0:<00./<..0/0...<000<<00.-<9.<0
@M03495:530:000000000-LYBTV:1:2106:13264:10284 2:N:0:CTGGAGTA+AACCGAAC
ATATTTTGCCGTTGATAAACCAAAGCTCACATGCTGACAGATCGGAAGAGCGTCGTGTAGGGAAAGAGTGTGTTCGGTTGTGTAGATCTCGGTGGTCGCCGTATCATTAAAAAAAAAAAAAGAATCGAAGATAGATGCGGTGTGGTGGTTGGAGCGGAGTAGAATGGACACGAACGAGAGCTCACAGACATGAGGGTAGATGGCTAGGCGAATCATAATATGTTATACTGACACTGTTAACGATATAGTCG
+
CCDEEFFFFFDCGGGGGGGGGGHHHHHHHHHHHHHHHHHHHHHHGGFFHHHGGGGGGHHHHGHHHHHHGHHHGGHGGGGGGG2B34@@FFHF1?E13>/?//?00DFG?FGDFDGGG/><-<>01<00/.<=1111=0--.-<:./<....-0//----./1<1110000..-.--...-90000010./1000/.</.1<10/::<.:----.:11<11111111111110000011<11....-1111.
@M03495:530:000000000-LYBTV:1:2106:25815:10287 2:N:0:CTGGAGTA+AACCGAAC
ATATTTTGCCGTTGATAAACCACCCTCCCTGTGGTCGTTATCTTGCTCCTTCTGTCGTCAACGAATTTACTAATTCCAAAGCTCACATGCTGACAGATCGGAAGAGCGTCGTGTAGGGAAAGAGTGTGTTCGGTTGTGTAGAGCTTGGGGGTCGCCGGGTGATTTAAAAAAAAAAAGATCGGGTATATAGCATGTGAGTATCAGTCAGTGTATCAACTGCGGTCTACGTCTAGTCGTGTGCAGACAACTAC
+
CCCCCFFFFFCCGGGGGGGGGGGGGHHGFHHFHHHHGGGGHFHHHGGHGFGHFFHHGGGHGHGGGHHHFHHHFHHHHHHHHHHHHHHHHHGHBGFHHHHAFGGGHHGGEFFG?GHHHGHHHHHHDGHHG2GF/?CDEDGD2222D10?/>@-.--.---;-;000<00;:-:----..00..-.-//;////;;////;//9///////////://///;.-.-9/:..././9:.....;///.//.//9
@M03495:530:000000000-LYBTV:1:2106:9832:10297 2:N:0:CTGGAGTA+AACCGAAC
AAATTTCGCCGGTTAGAGATAAGCGAGTGATGTTCCCTTCATTATTTTTCCTTTCTTAAATGATCCAAACACGATATAACAAAAAAAACAAATAAAAAAAAAAGTAAAACAAACATCTGACAAATATTAAAATTAGATTATACTTGTAATAATTATTATTACCTATCATAGATTTTAATTATTATCACTTTATCATACATAACCTGATAGAGGTTAACAGGTTGTTTAATTTTTTTTAAATAATACAGAAG
+
>11>113111>10000111111110000012AB22B1110122D2222A0A122121AGAA212D11B1/0B/>///2D11@00//>>/?/B1B111>///<//<B2>21//</G111@2?110<11?11<11?<1111>1111<11<<<111<=1100000000=00<<000<<00000:;0:000;00000000000000/909/000009;/00000.00/../000;009@---/////9///////
@M03495:530:000000000-LYBTV:1:2106:14725:10328 2:N:0:CTGGAGTA+AACCGAAC
ATATTTTGCCGTTGATAAACCAGGACTCAGGCTGGACCAAAGCTCACATGCTGACAGATCGGAAGAGCGTCGTGTAGGGAAAGAGTGTGTTCGGTTGTGTAGATCTCGGGGGGGGCCGGATGTTTAAAAAAAAAAAAAGTGTAGCAGTAGCGGTCGCGGGGGACTACAGGAGGAGGCGGAGCTAGACCTTGAGAAGTAGCGTGTCGGTGACGAGTGCTATCAGATTCTAGTGGCAGGAGAAGTGTGCGGTT
+
CCBCCFFFFFDDGGGGGGGGGGHGHHHHHHHGHHGHHHHHHHGHHHHHHHHHGHHHHHGHHGGGGHHHGGGGFGHHHHGHHHHHHHHGHGHHGG?EEGG24344B44BE/EF@-9--;;-.-0:::0B:BB@D--;--.;:00000;0000--.----------.//00/.......-----.000000:000.0/00:0;.../.--..0..-;.0000/00000000000../:-....:0000:.-.-
@M03495:530:000000000-LYBTV:1:2106:13197:10337 2:N:0:CTGGAGTA+AACCGAAC
ATATTTTGCCGTTGATAAACCAGCTAATCCTGAAAAAAAAATCAAAGCTAAAAACTACAATGCTAAGACCACGATGTGACTGCTATCAAAGTTAGATATATATGTAAATTATTCATCTGTCAAATCCTAGAATTATATCATACCTGCTCCAGCAATCACGACCTGTAATGGTTTAGTGGGTTGTTCACTGTTTCTGAAAAATGAAGATAGTTGTCCAGCTTCCAAAAAGTTTATTGTGTTTTCTAGTGGAG
+
?A?BBFFFFFBBGGGGGFFGGGHHHHHHGHHGHGHHHGGGGFHHHHHHHHGHDGGHHHFGHHHHH5GFHHHHGGHGGHBGHHHHBGHHGHHHFHHGHFHHHFHHHHHGHHHHHHHGHHHHGHFHHHGHHHGHHHHHGHHHHHHGHHGHGGGHFGGHHGHGDGGGGHHBGFHGHGFFGGHHAFCGHHHFFHGDDGHFDG0=CFG0DGHHEHHHGHHGCFHFHGGEC0CEEBFGFFFBFGFBFGEGFFFGGEG
@M03495:530:000000000-LYBTV:1:2106:18308:10338 2:N:0:CTGGAGTA+AACCGAAC
ATATTTTGCCGTTGATAAACCAGCTAATCCTGAAAAAAAAATCAAAGCTAAAAACTACAATGCTAAGACCACGATGTGACTGCTATCAAAGTTAGATATATATGTAAATTATTCATCTGTCAAATCCTAGAATTATATCATACCTGCTCCAGCAATCACGACCTTCCTGGCAAACAACCTGCAGAAAAGCCAATCAAATATATTTTCACAAGAGATGGAATGTGAGGCAATAATAGAGTACAAAGGTTGAA
+
ABBBBFFFFFCBGGGGGGGGGGHGHHHHHHHHGHHHHGGGGHHHHHGHHHHHHHGHHHHHHHHHHFHHHHHHGGHGHHHHHHGHHHHHHHHHHHHHHHHGHHHHHHHHHHHHHHHHGHHHHHHHHHHHHHHGHHHHHHGHHHHHGHHHHHHHHHHFFHHCFCGGFHGFHHHHHHGHHGFHHGHHGHHEHHHHHHHGHBGFFHHGHHHHHGGHCHHHHGFFHHGFEGEGGGGFFGGGGGBFBFFFBFFFFGF
@M03495:530:000000000-LYBTV:1:2106:18043:10344 2:N:0:CTGGAGTA+AACCGAAC
ATATTTTGCCGTTGATAAACCAAAGCTCACATGCTGACAGATCGGAAGAGCGTCGTGTAGGGAAAGAGTGTGTTCGGTTGTGTAGATCTCGGTGGTCGCCGTATCATTAAAAAAAAAAAAGAATATGAGTGCATGTGGAGTCAGTGAAGTAGACTTATGAGAGAAAGGCTAGTAGATGGTAGGCATAGGCAGAGTAAGAGTGGGAACATGACTAATCATGTGTGAATGTGTAAAGAAGAGGCATGGTGTGG
+
BCACCFFFFFDDGGGGGGGGGGHHHHHHHHHHHHGHHHHHHHHHGGGEFHHGGGEEEGHHHGHHHHFGGHGHGHHGGGGGGGFBGB4BFGFF1?E13//?E//00B4F?4FGHGGGGC@@..0>111111<11>110<0<</0==<00000000000000000.000..:0.00:;B00000.0000;0009..000;00:0...0./0000000:0000000;0000000:0000./;....0..00...
@M03495:530:000000000-LYBTV:1:2106:14787:10353 2:N:0:CTGGAGTA+AACCGAAC
ATATTTTGCCGTTGATAATCCAGCTAATCCTGAAAAAAAAATCAAAGCTAAAAACTACAATGCTAAGACCACGATGTGACTGCTATAAAATATAGATATATATGTAAATTATTCATCTGTCAAATCCTAGAATTATATCATACCTGCTCCAGCTATCACTAATGGTTTCGTGGGTTGTTCACTGTTTCTGACAAATGAAGATAGTTGTCCAGCTTCCAGAAAGTTTATTGTGTTTTCTAGTGGAGGTCTTG
+
111>13@DFB>11EF33333BBGHBB1AA3EG111FBAECEAF1G1FBF1111BBFD1BE1AF2DABDG0FA/>//0122210@@F2B212@BEEG@@2@@DG@FGGFE21BEGBG2>EG22212B1BFG1FB11DF22BFGF0BG0B1<1101120@>FD1FD<1F01?0?/<ECCCHD<FG1GFF1>1<1<>CDHBDF0DGDG0DDG0<<C00;/000/:/0;G0CCGFG/:9B0C00;;.0.;./;00
@M03495:530:000000000-LYBTV:1:2106:20739:10367 2:N:0:CTGGAGTA+AACCGAAC
ATATTTTGCCGTTGATAAACCAGCTAATCCTGAAAAAAAAATCAAAGCTAAAAACTACAATGCTAAGACCACGATGTGACTGCTATCAAAGTTAGATATATATGTAAATTATTCATCTGTCAAATCCTAGAATTATATCATACCTGCTCCAGCAATCACGACCTGTAATGGTTTAGTGGGTTGTTCACTGTTTCTGAAAAATGAAGATAGTTGTCCAGCTTCCAAAAAGTTTATTGTGTTTTCTAGTGGAG
+
BBCCCFFFFFCAFGGGGGGGGGHHHHHGHHHHHHHHHGGGGHGHHHHGHHHHHHGHHHHHHHHHHHGGHHHHGGHGFHHHHHHHHHEHHEHHFHHHHHGHHGHHGHHHHGHHFHHHGHHHHHHEGHHHGHHHHHHHHHEHHHFHHHGFHFHGEHGFFGHGDGC/FGHFGHGHHHHFDGAFFE@EHGGDFGFG=GGHHBGHAGHGGFGGHFF0CGFB0CFFGFGGCGEGGFFBFGG0;;/C/99CFFFFABE
@M03495:530:000000000-LYBTV:1:2106:18353:10394 2:N:0:CTGGAGTA+AACCGAAC
ATATTTTGCCGTTGATAAACCAGCTAATCCTGAAAAAAAAATCAAAGCTAAAAACTACAATGCTAAGACCACGATGTGACTGCTATCAAAGTTAGATATATATGTAAATTATTCATCTGTCAAATCCTAGAATTATATCATACCTGCTCCAGCAATCACGACCTGTAATGGTTTAGTGGGTTGTTCACTGTTTCTGAAAAATGAAGATAGTTGTCCAGCTTCCAAAAAGTTTATTGTGTTTTCTAGTGGAG
+
AAABBFFFFFBBGGGGGFGGGGHHHHHHHGHGHGHHHGGGGHHHHFHHHHGHHHFFHHHHHHHHH5GFFHHHGGGGHHGFFFHHHHHHHHHHHHHHHHDDHHHHFGFHHHHHHHHHFHBEHHGHHHHBHGHEHFHHHHHHHGGGHHHFHFHHGFFGFHGGG?CDGHHHFGFGGHHE1<0GEFGGHGGDFHHFGDFDGFHHHHHEFFBGFCGFHHGHHGBCBGBF0;C.;BFFFGFGFFCFBFBFFB09FBE
@M03495:530:000000000-LYBTV:1:2106:10172:10397 2:N:0:CTGGAGTA+AACCGAAC
ATATTTTGCCGTTGATAAACCACCCTCCCTGTGGTCGTTATCTTGCTCCTTCTGTCGTCAACGAATTTACTAATTCCAAAGCTCACATGCTGACAGATCGGAAGAGCGTCGTGTAGGGAAAGAGTGTGTTCGGTTGTGTAGATCTCGGGGGTGGCCGGTTCATTAAAAAAAAAAAAGAAGCTACATGTCAAGGATACCAGATCCATCCAGAGAGATCGTAGTGTCATCAGTACTTATGTACGTGCATGATG
+
CCBCCFFFFFEDGGGGGGGGGGGGGHHGGHHHHHHHGGGHHHHHHHHHHHHHHHHHGGGHGHGGGHHHHHHHHHHHHHHHHGHHHHHHHHGHHHHHHGHHGGGGHGHGGGGGGHHGGGHHHHGHHHGHHHHGGGGGGG2@B22>2@C/>/@--<..-<-..0<<111<0-DA?---..:/00100<1:11100.000000.000011.000./..<0./..9/1111110111<1:11111</<..11011
@M03495:530:000000000-LYBTV:1:2106:26280:10417 2:N:0:CTGGAGTA+AACCGAAC
ATATTTTGCCGTTGATAAACCAGAGGACTCAGGCTGGACCAAAGCTCACATGCTGACAGATCGGAAGAGCGTCGTGTAGGGAAAGAGTGTGTTCGGTTGTGTAAGTCTCGGGGGGGGGCGGGCCATTATAAAAAAAAAAATAGCAGCACGATGCGGGCTCGATACCGCAAAGATACACTTTGCACGCTTCACTGTGCCTACGGCATTCTGGGTCATTGCTGAGAGGTTATGAGATGGATGTGTCCTCCGAC
+
BCCCCFFFFFCCGGGGGCGGGGHHHGHHFHHHHHHHGHHHHHHHGHEHHHGHGHHHHHHHHHHG?FGFHGGEFFEFCGHHGGFHHHHFG@FHFEGGGGGGEB444D4B4?F/>>----------./;00;09BBDC;;--.0000:/.9-....-----.--/.-0.---:/:000;BB009090.:;..0900;00000:.99--;0000//9.00000;:.009:/0:0000000/000090000/.--
@M03495:530:000000000-LYBTV:1:2106:7867:10443 2:N:0:CTGGAGTA+AACCGAAC
ATATTTTGCCGTTGATAAACCAGCTAATCCTGAAAAAAAAATCAAAGCTAAAAACTACAATGCTAAGACCACGATGTGACTGCTATCAAAGTTAGATATATATGTAAATTATTCATCTGTCAAATCCTAGAATTATATCATACCTGCTCCAGCAATCACGACCTGTAATGGTTTAGTGGGTTGTTCACTGTTTCTGAAAAATGAAGATAGTTGTCCAGCTTCCAAAAAGTTTATTGTGTTTTCTAGTGGAG
+
BBBBBFFFFFBBGGGGGFGGGGHHGFDFBGFHDGDGGGCAEG33CGHEGFDGB3E353GHHBGEFGHHGHHGC?FGHFHHEECDHHHHGHG@FB4GHEHHGHGHFGHFHHHHGHHHHHHFHHHHHHHHHFHGGFGHGHHGHHGGGH0?3?CG2FCHHGHGDFCGHDBG11GHHC1DFHFGCFDDHGHEFBGH<D0DGDGHCCHFFF0;GHFECCF00GGFHHHHFC;CD;BF00BBFFFFFGGF0B;F.0;
@M03495:530:000000000-LYBTV:1:2106:13061:10466 2:N:0:CTGGAGTA+AACCGAAC
ATATTTTGCCGTTGATAAACCAGCTAATCCTGAAAAAAAAATCAAAGCTAAAAACTACAATGCTAAGACCACGATGTGACTGCTATCAAAGTTAGATATATATGTAAATTATTCATCTGTCAAATCCTAGAATTATATCATACCTGCTCCAGCAATCACGACCTGTAATGGTTTAGTGGGTTGTTCACTGTTTCTGAAAAATGAAGATAGTTGTCCAGCTTCCAAAAAGTTTATTGTGTTTTCTAGTGGAG
+
CCCCCFFFFFCCGGGGGGGGGGHHHHHHHHHHHHHHHGGGGHHHHHHHHHHGHHGHHHHHHHHHGFHHHGHHGGHGHGHHHHFHHHHHHGHHHGGHHHHHHHHHHHHHHGHHHHHGHHHHHHHHHHHHHHEGHHHEHHHHHHHHHHHHGHHHGHHHHHHGEEGCFFGFGHFGHHHGFFHHGGGGHHHFHHHHHHHHHHHHHGHFHHEGHHHHHHGFHGBCHHGHFBCEEFGGGGGGGF:FGGGFFCFGGBG
@M03495:530:000000000-LYBTV:1:2106:4958:10479 2:N:0:CTGGAGTA+AACCGAAC
ATATTTTGCCGTTGATAAACCACCCTCCCTGTGGTCGTTATCTTGCTCCTTCTGTCGTCAACGAATTTACTAATTCCAAAGCTCACATGCTGACAGATCGGAAGAGCGTCGTGTAGGGAAAGAGTGTGTTCGGTTGTGTAGATCTCGGGGGGCGCCGGATCATTAAAAAAAACAAAAATGTGTGGAAACTGTGGGCTGCTAGCGGAGTACTAAATAGTGGTATATAACGTAGTACAATATCGCAAAGATAC
+
BABCCFFFFFCCGGGGGGGGGGGGGHHGGHHHHHHHGGGHHHHHHHHHHHHHHFHHGGGHGHGGGHHHHHHHHHHHHHHHHHHHHHHHGHHHHHHHHHHHGGGGHHHGGGGEGHHHHGHHHHHHHHHHHHFGGGGGGGFDGB2222=//<A-----;--.:9B0900:;-=-;A.....0000..000/0000/.:/..0000--:-./0000000000.090;0000./...0;000000....://000
@M03495:530:000000000-LYBTV:1:2106:23519:10482 2:N:0:CTGGAGTA+AACCGAAC
ATATTTTGCCGTTGATAAACCAGCTAATTCCAAAGCTCACATGCTGACAGATCGGAAGAGCGTCGTGTAGGGAAAGAGTGTGTTCGGTTGTGTAGATCTCGGGGGTGGCCGGGTTATTAAAAAAAAAAAATATGAAGGAAACAGGATAGGAGTCGTCGCGTGTGTAGACAATATGCGTCGTAGACGAGAGATGATTGTAACGCGTCGACTGGTGACAGATGGAGTGAGGAGAGCCGGAATCTGTAAATACG
+
BBCCCFFFFFDCGGGGGGGGGGHHHHHHHHHHHHGHHHHHHHHHHHHHHHHGHGFGGGHHHGGGGEEFGFFGHHHHHHHHHHGHHGGGGGFF2B@4@4B41?/>/<//?0>//<=/1?11?FG-@-A--:.0:00000./////..000/0///-<.9---<<.<00000/00000..---...0.--<-.0000000000.-9<----...0/0:00<000//0.00.0....:9--<.:000000<00.
@M03495:530:000000000-LYBTV:1:2106:8199:10503 2:N:0:CTGGAGTA+AACCGAAC
ATATTTTGCCGTTGATAAACCAGGGACTCAGGCTGGACCAAAGCTCACATGCTGACAGATCGGAAGAGCGTCGTGTAGGGAAAGAGTGTGTTCGGTTGTGTAGATCTCGGTGGTCGGCGTATCATTAAAAAAAAAAAACAATAGAGACAGAGATAGGTGAGGAGATGCATTGTGTAGATGATGGCGATGTCGTGTGGTGATGACACTACGTGTTGTGCACTGTCTATGTCTTGGAGGTGGCACATAGATGG
+
DDDDDFFFFFDCGGGGGGGGGGHGGGGHHHHGHHHGHHHHHHHHHHHHHHHHHHHHHHHHHHGGGGHHHGFGGEGHHHHGGHHHGHGHFGFGHGGFGGGF24F44?4DFF<EA/3>/<>///0DDH2@22G/<>----...0000:0//////000/000..0;./000000;0/;B0000000;---::0.:....;.00000000:/..//../90000:00;000000000F/:..../0/00:0000
@M03495:530:000000000-LYBTV:1:2106:19158:10506 2:N:0:CTGGAGTA+AACCGTAC
ATATTTTGCCGTTGATAAACCAGCTAATCCTGAAAAAAAAATCAAAGCTAAAAACTACAATGCTAAGACCACGATGTGACTGCTATCAAAGTTAGATATATATGTAAATTATTCATCTGTCAAATCCTAGAATTATATCATACCTGCTCCAGCAATCACGACCTGGGGAGGGGAGTTGCGAAAACAGGCTGCCGAACACAACCTCACGAACAAAAATCGGGGCGTGCCAATTCCCTGGCAAACAACCTGCA
+
?ABBBFFFFFBAGGGFFDFGGGHHBGHHHHGFHBGFHCEEGHHGHFGGBGGHFHEFFGFHHHEFFBFGHHHHGGHGFF@GH@?FGHHHHHGHFHHHFHFHHHHHFFHHHDFHHHFHHHHHHHFBGHHHGHFFFGHHEHHGHHHHDHFFFGEGEGFFFFHGDGCFHEEGGGCGG.@A/DDD-CDGHAG.CGHGC--AB@FGGGGFGBEEA.BBGGFF?/AD-B=B;-../;/9/9BBB.AFB.9..A.9.A.
@M03495:530:000000000-LYBTV:1:2106:13573:10507 2:N:0:CTGGAGTA+AACCGAAC
ATATTTTGCCGTTGATAAACCACCCTCCCTGTGGTCGTTATCTTGCTCCTTCTGTCGTCAACTTACTAATTCCAAAGCTCACATGCTGACAGATCGGAAGAGCGTCGTGTAGGGAAAGAGTGTGTTCGGTTGTGTAGATCTCGGGGGTGGCCGGATCATTTAAAAAAAAAGTGTGGATGACCGAACGGGTGTTGTTGAATGTACATATGTAAACTATATGTGTACTAGTGATTGTGTGATAGTTATGAGTG
+
CCCCCFFFFFCBGGGGGGGGGGGGGHHGFGHGHHHHGGGGHHHHHHHHHHHHHHHHGGGHGHHHHHHHHHHHHHHFHHHHHHHHHGHHHHHHHHHHGGAEGHHGGGGEG?GFHGHHHGHHDGHHHHHGGGGCFD2@D222F2=F/CC--<.<<--.-.1:11:<CF?A9-.<1<1.0000009----<.<--../..11<1<111111111111<11111:11111111111:1<1/<11111<:111<1<
@M03495:530:000000000-LYBTV:1:2106:16030:10510 2:N:0:CTGGAGTA+AACCGAAC
ATATTTTGCCGTTGATAAACCACCCTCCCTGTCCAAAGCTCACATGCTGACAGATCGGAAGAGCGTCGTGTAGGGAAAGAGTGTGTTCGGTTGTGTAGATCTCGGTGGTCGGCGGATCATTAAAAAAAAAAAAAATGAAAGCGCCAGAGAATGTGGCGTCTAGCGACGAACGCAGTAGCACAGACTAGATGAGGTATTGTGGTGAGTGCGTGGTTGGTAGGGCGAGTGGTAGTGTCGTGGGTGTGAGTGAG
+
CCCCCFFFFFCBGGGGGGGGGGGGGHGGGHHHGHHHHHHHHHHHHHHHGHHHHHHHHGFGGHHHGGGGEGHHHGGHHHHGHFGGH1GHGFEFGGE2434B?F4FE/?E/3//<<///<011@1?1D@@>D<-:--.;0090/.-;.-../000900.-.;9A00;------:.-9.90000/:0909000000//000000./.0.000-..-...-.00../--@-:?0009/00....-:.-.000000
@M03495:530:000000000-LYBTV:1:2106:20545:10521 2:N:0:CTGGAGTA+TACCGAAC
ATATTTTGCCGTTGATAAACCAGCTAATCCTGAAAAAAAAACTCAAAGCTAAAAACTACAATGCTAAGACCACGATGTGACTGCTATCAAAGTTAGATATATATGTAAATTATTCATCTGTCAAATCCTAGAATTATATCATACCTGCTCCAGCAATCACGACCTGCTAATGGTTTAGTGGGTTGTTCACTGTTTCTGAAAAATGAAGATAGTTGTCCAGCTTCCAAAAAGTTTATTGTGTTTTCTAGTGG
+
AA1>1BDFBFDAA?13F3F11AAGCD131DBG1FGFFEE///BAF1AF0FG11FHGGHHGH1GFFEBBGGHBG/>ECF1@2210@1@BF21BF@2@DGFH2@FGFGHFBGHE>EFHBB>FF2G212F1GHFBF2>FHFHFFGHH011BGFHFHFH0@11FA?>/?GF1F1<FG1?FFGFFGGCFGCHGEGHHDD<DFDGH0DCGHCCC0:GCH0;0C<0//0CCC009.:EFB00;CF0;/9;/0;9;9;9
@M03495:530:000000000-LYBTV:1:2106:21393:10542 2:N:0:CTGGAGTA+AACCGAAC
ATATTTTGCCGTTGATAAACCAGCTAATCCTGAAAAAAAAATCAAAGCTAAAAACTACAATGCTAAGACCACGATGTGACTGCTATCAAAGTTAGATATATATGTAAATTATTCATCTGTCAAATCCTAGAATTATATCATACCTGCTCCAGCAATCACGACCTGTAATGGTTTAGTGGGTTGTTCACTGTTTCTGAAAAATGAAGATAGTTGTCCAGCTTCCAAAAAGTTTATTGTGTTTTCTAGTGGAG
+
CCCCCFFFFFCCGEGGGGGGGGHHHHGHHHHHHHHHHGGFGHHHHGHHHHHGFHGHHHHGHHHHHHHHHHHHGGHGFHHGHHGHGHHHHHHHHHHHHHHHHHHHHHHHHHHHHHHHHHHHHHHHGGHHHGHHHHHHHHHFHHBHHHHHHHHHGHHHHHHGGGGGGGHFGHGHHHHHGGHEEEGAGHHHHHHH=GHHGGHHAGHHDCGHHHHHHHHHGHHGHFGGCCCED0BFFGGGGGFFFFFFFFF0CCA
@M03495:530:000000000-LYBTV:1:2106:3064:10559 2:N:0:CTGGAGTA+AACCGAAC
ATATTTTGCCGTTGATAAACCACCCTCCCTGTGGTCGTTATCTTGCTCCTTCTGTCGTCAACGAATTTACTAATTCCAAAGGAGGAGTATGTTGTTTTTGGAATTTAAGGTAATTGTTGGCTCTAGCTGCCATAGCAATGTCACAACCACTTCTTGCCCTCCAAAGCTAACATGCTGACAGATCGGAAGAGCGTCGTGTAGGGAAAGAGTGTGTTCGGTTGTGTGGATCTAGGGGGGGTGGAGAGCAGGAA
+
CB@BCFFFFFCCGGGGGGGGGFGGGHHGGHFHHHFHGGGEHHHHHFHHHHHHHHHHGGGHGHGGGHHHHHHHHHHHFGHHHFHH?BFFFHHHHHGHHHGGGGBFHHHBFEGHGHHGGHHCHHHHFHFHHHHHHHGFFFHHHFHHHHDFFFHHH22GD2FFHGHCFHHE11??FGFHHHHHFFHHHDFGD.<=@E.<CG.;CGE/CEGHHFF:;:;0:?CDGGGG..000;0;0.:------..0..9/../
@M03495:530:000000000-LYBTV:1:2106:22699:10563 2:N:0:CTGGAGTA+AACCGAAC
ATATTTTGCCGTTGATAAACCACCCTCCCTGTGGTCGTTATCTTGCTCCTTCTGTCGTCAACGAATTTACTAATCCAAAGCTCACATGCTGACAGATCGGAAGAGCGTCGTGTAGGGAAAGAGTGTGTTCGGTTGTGTAGATCTCGGGGGGCGCCGGGTACATAATAAAAAAAAAATAGCTTTATGTATCGCTGGCGAACGGCGTTTTGATTTTTTCATTCTGGACGATGAGTGACACACTCTATTTCATG
+
BB?ABFFFFFBAGGGGGGGGGGGGGHFGGHHHHH2FEEGHHHHGFGFHHHHHHHHHGGGHGHFGGHHHHHHHFHHGHGHHGHHFHHHHHHHGHHFBHHHGFGGFHBFFAEFG?FGHGFHEHHHFHHH0FHFFFFGF?C2>BF2>20?//A--@--;--.9//////99/9B-9@@B./////;/9/////...;-.----;;---9-9..///;/-/9;9B////.-;..;9/////;..//9//:;9///
@M03495:530:000000000-LYBTV:1:2106:22384:10573 2:N:0:CTGGAGTA+AACCGAAC
ATATTTTGCCGTTGATAAACCAGCTAATCCTGAAAAAAAAATCAAAGCTAAAAACTACAATGCTAAGACCACGATGTGACTGCTATCAAAGTTAGATATATATGTAAATTATTCATCTGTCAAATCCTAGAATTATATCATACCTGCTCCAGCAATCACGACCTGTAATGGTTTAGTGGGTTGTTCACTGTTTCTGAAAAATGAAGATAGTTGTCCAGCTTCCAAAAAGTTTATTGTGTTTTCTAGTGGAG
+
?AABBFFFFFBBEEFGGFGGGGHHHHHHHHHGHHG5FFEEGHGFHHHHHHGHHHGHHHHHHHHHHDHHHHHHGGHGHHHGGHEBGHHHFHHHGHHHHHHHHHHHFGHHHEHFHHHHHGHHHHHHHHGHHHHHGHFHHHHGHHHGHHHHHHFHFHGFHHHGGGGGHFFHH1DDGGHFFGHHEFGGHHGGHHHF=GHFGHHGHHHFDCGGHHCGHHH0GHFGHHHFFCHGGFGGBFFFGGFBFCFF099C.C.
@M03495:530:000000000-LYBTV:1:2106:20485:10599 2:N:0:CTGGAGTA+AACCGAAC
ATATTTTGCCGTTGATAAACCAGCTAATCCTGAAAAAAAAATCAAAGCTAAAAACTACAAAGCTAAGAACACGATGTGACTGCTAACAAAGTTAGATATATATGTAAATTATTCATCTGTCAAATCCTAGAATTATATCATACCTGCTCCAGCAATCACGGCCTGTAATTGGTTAGTTGGTTGGTCCCCGGTTCTTAAAAATGAAGATAGGTTTCCAGCCTCCAAAAAGGTTTTTGTGTTTTCTAGTGGGG
+
AB?AAF@FFFBBGG4FFGGGGGDHHHFFAFFFDHHGFE2EEG3DFF5235D5F31BD33B33235DF35BB21/1114444334443BDG3@B443444@@@4444BE?B34?444444444BFEFHB443B4B44333?B?3??2023B2222@222@///<<<<<1F1?1F/1<1111.>.->00..--<:.:000;C0.00;00:00/0000;00/.9/CB/;.;9.;00.;-/;/9B///////..-
@M03495:530:000000000-LYBTV:1:2106:20267:10620 2:N:0:CTGGAGTA+AACCGAAC
ATATTTTGCCGTTGATAAACCAGAACCATCCAAAGCTCACATGCTGACAGATCGGAAGAGCGTCGTGTAGGGAAAGAGTGTGTTCGGTTGTGGAGATCTCGGTGGTCGCCGGGTCATTAAAAAAAAAAATAACGAGTGTACGTTAGTAGTACTTATGTGTACATGTTAGTAGAGCCGATCATAGAGGTCTAGTCTAATGTGTGGTACTAGTCTGACTCAACGCAGGATTTATCGGTACACTCACGATCAAA
+
ABBBCFFFFFCCGGGGGGGGGGHHHHHHHHHHHHHHHHHHHHHHHHHHHHHHHHGCFGHHHGGGFEEFGHHGGHHHGHHHHH?GHCEEFGAD13?3?3B?0??EE/3<//<///>@@22@2>FB@@?--0000.....=00.///.00000:00000000000;0;000000000.;-9-.00;00///0000090000://..///://///////9///.----:/9////9-9..//////.....//
@M03495:530:000000000-LYBTV:1:2106:9417:10638 2:N:0:CTGGAGTA+AACCGAAC
ATATTTTGCCGTTGATAAACCAGCTAATCCTGAAAAAAAAATCAAAGCTAAAAACTACAATGCTAAGACCACGATGTGACTGCTATCAAAGTTAGATATATATGTAAATTATTCATCTGTCAAATCCTAGAATTATATCATACCTGCTCCAGCAATCACGACCTGTAATGGTTTAGTGGGTTGTTCACTGTTTCTGAAAAATGAAGATAGTTGTCCAGCTTCCAAAAAGTTTATTGTGTTTTCTAGTGGAG
+
AABBBFFFFFCBGGGGGGGGGGHHHHHFHHHHHHFHHGGGGHHHHHFHHHGGHHGHHHHHGHHHHHFHHHHHGGHGHHHHHHFHHHFHHHHHHHFHHHHGHHHGHHHHHHHHHHHHHHHHHHHHHHHHHHHHHHHHHHHHHHFBFHFFHFHGFGHHHHHGEGGFHFHGFHHGFGHHFGFEDFFGHHEF0DDGHFHHGFFFHFFHGHGHFHHHHHHECFFGHFHHFEAFDFBFGGGGGGGGGGFGGGGGEBE
@M03495:530:000000000-LYBTV:1:2106:13645:10640 2:N:0:CTGGAGTA+AACCGAAC
ATATTTTGCCGTTGATAAACCAGCTAATCCTGAAAAAAAAATCAAAGCTAAAAACTACAATGCTAAGACCACGATGTGACTGCTATCAAAGTTAGATATATATGTAAATTATTCATCTGTCAAATCCTAGAATTATATCATACCTGCTCCAGCAATCACGACCTGTAATGGTTTAGTGGGTTGTTCACTGTTTCTGAAAAATGAAGATAGTTGTCCAGCTTCCAAAAAGTTTATTGTGTTTTCTAGTGGAG
+
?ABCCFFFFFCBGGGGGGGGGGHHHHHHHHHHHHHHHGGGGHHGHHHHHGHHHHGHHHHGHHGHHHHGGHHHGGHGHEHGHGHHHHHHHHHHHHGHHBHHHHHHHHHHHHHHHHHHGHHHHHHHGHHHHHHHHHHHHHHGHHGGHHHGGHHGGHHHGHHGGGGGGHHHHHH?GHHHFGGE<FGGHHHHGHHHGHHFHHFGHGHGHHFHHHHFHHGHHFEHHFFHC0G?EBFGFFFGFFBFGFFFFFGFFGE
@M03495:530:000000000-LYBTV:1:2106:27293:10644 2:N:0:CTGGAGTA+AACCGAAC
ATATTTTGCCGTTGATAAACCAGTCAGGAGTCCAAAGCTCACATGCTGACAGATCGGAAGAGCGTCGTGTAGGGAAAGAGTGTGTTCGGTTGTGGAGAGCTCTGGGGTCGCCGGATGAATAAAAAAAAAAATCGTGGTGGGGGGGATTGGGAGGCTAGTCTTTTTTACGGCTGAGAATGCTTGTCCACATCCCAGTCATGCGTTACTGGGTGTTGTGGTCACGTACGGGCACGTTACACTCCGGATTACTG
+
CBCCBFFFFFCCGGGGGGGGGGHGHHHCFFHHHHHHHHHHHGHHHHHHHHHHHFHHGDGEEFHFEGGFG?FHHGFHHH3BB3FFFCGEECFC1113?@/FE?4B32/>///<///?/@2@@222<@//---.<.......------./...;.-.././;///9/-9/:.--:AA////;///.:///////.//;/////.:...///./.-......///....;9---:9..../;:/..-.:.////
@M03495:530:000000000-LYBTV:1:2106:6257:10650 2:N:0:CTGGAGTA+AACCGAAC
ATATTTTGCCGTTGATAAACCAGCTAATCCTGAAAAAAAAATCAAAGCTAAAAACTACAATGCTAAGACCACGATGTGACTGCTATCAAAGTTAGATATATATGTAAATTATTCATCTGTCAAATCCTAGAATTATATCATACCTGCTCCAGCAATCACGACCTGTAATGGTTTAGTGGGTTGTTCACTGTTTCTGAAAAATGAAGATAGTTGTCCAGCTTCCAAAAAGTTTATTGTGTTTTCTAGTGGAG
+
ABBBBFFFFFBAEGGGGGGGGGGHHHHHHHHHHHHHHGGGGHHHHHHHHHHHHHGHHHHHHGHGFFHHHGHHGGHGHHHHHHHHHHHHHHHHHHEHHHHHHHHHHHHHHEHHHHGHHGHHGHHHHHGHHGFHHHHHHHGHHHHHFHHHHHHGFHHHHHHGDGGGFHHDGHGGFFHHFGFHGEGGHHHHHHHGHHHHHHHHHHHHHHHHGHHHHHGFHHCGHHHHF0C.CBFGGGGGGFBFBBFGGFFF?FA
@M03495:530:000000000-LYBTV:1:2106:24311:10673 2:N:0:CTGGAGTA+AACCGAAC
ATATTTTGCCGTTGATAAACCAGGACTCAGGCTGGACCAAAGCTCACATGCTGACAGATCGGAAGAGCGTCGTGTAGGGAAAGAGTGTGTTCGGTTGTGTAGAACTCGGTGGTGGCCGCATCCTTAAAAAAAAAAAACATGCTCGGCATCAGGAATAGGAGTGTGTTGTCTGTGCAACTGTGATATTGGTACGTGCCTGTGACGAGGGGCGTAGTGAGGGTGTTCGGTCTACGTAGTCAAGAACGATGCCC
+
CCCCCFFFFFCCGGGGGGGGGGHGHHHHHHHHHHGFHHHHHGHHHHHHHHGHGHHHHHHHHGGGGGHHGGGGGGHHHHGGHEHHHHHFHF3FEGGGGFGCFGE43DFE//?A//?00///?/<@>2@D@G?/@-<--..0/000.-:-::000//0:000//.;9:/;/000;00000/;900000000;0;.;/..//////..---------;//9;..;-./.-;.;//.:/.;///////.....:/
@M03495:530:000000000-LYBTV:1:2106:10258:10684 2:N:0:CTGGAGTA+AACCGAAC
ATATTTTGCCGTTGATAAACCAGCTAATCCTGAAAAAAAAATCAAAGCTAAAAACTACAATGCTAAGACCACGATGTGACTGCTATCAAAGTTAGATATATATGTAAATTATTCATCTGTCAAATCCTAGAATTATATCATACCTGCTCCAGCAATCACGACCTGTAATGGTTTAGTGGGTTGTTCACTGTTTCTGAAAAATGAAGATAGTTGTCCAGCTTCCAAAAAGTTTATTGTGTTTTCTAGTGGAG
+
AAA?1F33BFDAG1GFCGG1GGFCHHFBAGFGAGFHFC/EEHHHHF1GHGHGFFFHHHHGGHEHGFFGEEEGEGFGBGGGFHEGFHHFDGFFHHGHBEGFGHDFGGGHHFHHHFHHHHGBFGGFHHFBGHGGHHHHHHHHHGFGHHGHFFHGGHHHBGGGGCC<G??D<GF?GFFH=10.>FCAGFD00DDGDGHFGDG0GHEFFHCGCC0CGH:CGFGHHFHF0CCAC9BBFFGBFF9F/90FBBB;FFG
@M03495:530:000000000-LYBTV:1:2106:15343:10689 2:N:0:CTGGAGTA+AACCGAAC
ATATTTTGCCGTTGATAAACCAGCTAATCCTGAAAAAAAAATCAAAGCTAAAAACTACAATGCTAAGACCACGATGTGACTGCTATCAAAGTTAGATATATATGTAAATTATTCATCTGTCAAATCCTAGAATTATATCATACCTGCTCCAGCAATCACGACCTGTAATGGTTTAGTGGGTTGTTCACTGTTTCTGAAAAATGAAGATAGTTGTCCAGCTTCCAAAAAGTTTATTGTGTTTTCTAGTGGAG
+
AAAABFFFFFBBGGGGGFGFGFHHHHHGHHGFFHHHHGGGGHGHHGHHHHHHEGFHHFCHGHHGFFHHHHHHGGHGGHFEFFHHHHGHEEHGGHFGHGGGHHBHHHHHHHGHHGHHHHGHHGHHHHHHHHGHHHHHHHFHHHHHHHHFFFHHHHHHFHHGDGGGGGHBGHHGGHHG<FHEGFFDHGGFHHHF<GGHHHHHGGHBBCGGHHCGHHGHBGHHBBFHFCCEDFF0FBFG90/9FFFB09BFFE?
@M03495:530:000000000-LYBTV:1:2106:16648:10707 2:N:0:CTGGAGTA+AACCGAAC
ATATTTTGCCGTTGATAAACCAGCTAATCCTGAAAAAAAAATCAAAGCTAAAAACTACAATGCTAAGACCACGATGTGACTGCTATCAAAGTTAGATATATATGTAAATTATTCATCTGTCAAATCCTAGAATTATATCATACCTGCTCCAGCAATCACGATCCTGGCAAACAACCTGCAGAAAAGCCAATCAAATATATTTTCACAAGAGATGGAATGTGAGGCAATAATAGAGTACAAAGGTTGAACCT
+
BCCCCFFFFFCBGGGGGGGGGGGHHHHHHHHHHHHHHGGGGHHHHHHHHHHHGGEHHHHHHHHHHHHHHHHHGGHGHGHGHHHHHHHHGHHHHHHHHHHHHHHHHHHHHHHHHHHHHHGHHHHHHHHHHGHHHHGHHHHHHHGHHHHHHGHHGHHHGHHGGHHGHHGHHFHHHHHCFHGHFHHHHGGHHBGHGHHHHHHHGHHBFGH0:::CGGGFHHHHGFHEGGGGG00;9CFFFFFGGBFBB/BB0A9
@M03495:530:000000000-LYBTV:1:2106:19055:10725 2:N:0:CTGGAGTA+AACCGAAC
ATATTTTGCCGTTGATAAACCAGGACTCAGGCTGGACCAAAGCTCACATGCTGACAGATCGGAAGAGCGTCGTGTAGGGAAAGAGTGTGTTCGGTTGTGTAGATCTCGGGGGTCGCCGGATCATTAAAAAAAAGAAGGGTGTAAGAGCAGTGGGGTGTGTGGGGATAGGAAGGATCGAGAGGTGGGGAGAGTAGAGTAGGTATCGTTGGACGTAGTGATGGGGTGTGGGAGATGGAGAGGAGTGCAGTCTG
+
BBBBBFFFFFBBFGGGGGGGGGGGEHHGFHGHHHGGFHFCDFHGGHFFHGHHHGHHGHHHHGGEGHHHGEEFEEGHHHGHHHHEHFGGHHCGFEFGGGG?FF4B44B0//EC//>/?//-.-0==1111<---.:;/....:00:00///;//;-.-9.;...-...9///.9.//:...-./.9--.-.;9//////9/;//99.;..//-..../////..;:-......////.;......///////
@M03495:530:000000000-LYBTV:1:2106:9119:10744 2:N:0:CTGGAGTA+AACCGAAC
ATATTTTGCCGTTGATAAACCAGCTAAGCCTGAAAAAAAAATCAAAGCTAAAAACTACAATGCTAAGACCACGATGTGACTGCTATCAAAGTTAGATATATATGTAAATTATTCATCTGTCAAATCCTAGAATTATATCATACCTGCTCCAGCAATCACGACCTGTAATGGTTTAGTGGGTTGTTCACTGTTTCTGAAAAATGAAGATAGTTGTCCAGCTTCCAAAAAGTTTATTGTGTTTTCTAGTGGAG
+
AA1AAFFFFFDAC1G3GDFFGGEAFHH1FGHFFFHHFEGEGHBGFHDCGFF1FFCGHHHHHHHHHDFHHFHHGGGFCGHF2@01G@FGGFBGGHHHHHHEGFHH>FHFHFHHGFGHFEHHHHFHHGHHE1<GHHHHHFFHHGHFHHFBDGG1FF0FGFH?EGCCFGDBFGGGHGFGDFACAF-CCHFHHFG0DDDGH00=.<<0CGCGHFGCGHF0CG/;0C::00.9.9CBFGFFGG;CFBFFFGFGA0E
@M03495:530:000000000-LYBTV:1:2106:17356:10770 2:N:0:CTGGAGTA+AACCGAAC
ATATTTTGCCGTTGATAAACCAGTCAGGAGTCCAAAGCTCACATGCTGACAGATCGGAAGAGCGTCGTGTAGGGAAAGAGTGTGTTCGGTTGTGTAGATCTCGGGGGGGGCCGTGTCATTAAAAAAAAAAAAATAAGGTATGTGGAGGTGGTGACGGTGACTGGTCAGCCTGTTCGAGTTAGCAGCGGCGTCACATACGCGATAGTAAGCGAGGAGTATATAGACTCCGAAAGGGCTAGCGTCACACCGGG
+
BBCCCFFFFFCDGGGGGGGGGGHGGHHHGGHHHHHHHHHHHHHHGHHGDFGHHHHHGGGGHHHGEGEEEGHHHGHGHHEGHHHHGGHGGGGGGD?434444?BF/EC--<--<--./<:<111:B9<>-----:011011<B1100..<.A..10.-...011.<11/0//.<1<.</0.11<10/9-----..1:00..<-9.<11110-.---.:/11:11101<<.-.-..<B...0-<9..10.---
@M03495:530:000000000-LYBTV:1:2106:13880:10786 2:N:0:CTGGAGTA+AACCGAAC
ATATTTTGCCGTTGATAAACCAGCTAATCCTGAAAAAAAAATCAAAGCTAAAAACTACAATGCTAAGACCACGATGTGACTGCTATCAAAGTTAGATATATATGTAAATTATTCATCTGTCAAATCCTAGAATTATATCATACCTGCTCCAGCAATCACGACCTGTACTGGTTTAGTGGGTTGTTCACTGTTTCTGAAAAATGAAGATAGTTGTCCAGCTTCCAAAAAGTTTATTGTGTTTTCTAGTGGAG
+
>11AA3BDDF>A11133BDFCAF01FBGAAFE1A11BEAEEG1AF1E0B1111BEGHHAGH1GDG2@1100B>>>/0@@221B11B0B@1G@2BFBDD2F2EGHBG2F2EG22FBD2GDFB2F1>1BBG11B2FGH2GGHHHH<1B0<1FGFBHHGHFHG//A<<1<11?<F<GFG1>0><.A.F1DGDG=000DGF000.<D0=C;GGH0:C;0:0CCHF0/<00..E0;;09BFBFF/FF0FFGFFC09
@M03495:530:000000000-LYBTV:1:2106:13245:10788 2:N:0:CTGGAGTA+AACCGAAC
ATATTTTGCCGTTGATAAACCAGCTAATCCTGAAAAAAAAATCAAAGCTAAAAACTACAATGCTAAGACCACGATGTGACTGCTATCAAAGTTAGATATATATGTAAATTATTCATCTGTCAAATCCTAGAATTATATCATACCTGCTCCAGCAATCACGACCTGTAATGGTTTAGTGGGTTGTTCACTGTTTCTGAAAAATGAAGATAGTTGTCCAGCTTCCAAAAAGTTTATTGTGTTTTCTAGTGGAG
+
CCCCCFFFFFCCGGGGGGGGGGHHHGHHHHHGHHHHHGGGGHHHHHFHHHHHHHGHHHHHHHHHHHGHHHHHGGHGHHHHHHGHHHHHHHHHHHGHHHHHHHHHHHHHHGHHGHHHHHHHGHGHHHHHHHGHHHHHHHHHHHGHGHHHHHHGHFHHHHHGEFGGHHHHHHHHGHHGFGHHGGGGHHHHHHHHHHHHGBFHHHHGGHHHHHFHHHHFGHHGHHFFHGE..:CFGGGGFGFFFGGGEFFFFFE
@M03495:530:000000000-LYBTV:1:2106:9991:10821 2:N:0:CTGGAGTA+AACCGAAC
ATATTTTGCCGTTGATAAACCAGCTAATCCTGAAAAAAAAATCAAAGCTAAAAACTACAATGCTAAGACCACGATGTGACTGCTATCAAAGTTAGATATATATGTAAATTATTCATCTGTCAAATCCTAGAATTATATCATACCTGCTCCAGCAATCACGACCTGTAATGGTTTAGTGGGTTGTTCACTGTTTCTGAAAAATGAAGATAGTTGTCCAGCTTCCAAAAAGTTTATTGTGTTTTCTAGTGGAG
+
ABBCCFFFFFCAGGGGGFGGGGHHHHHHFGHHFHHGHGGFFHHHHHGHHHHHHHGGHHHHHHHHHGHHHGHHGGHGHHHHHHFHHFHHHHHHHGGHHHHHGHHHHHHHHHHHHHHHHHHHGHHHHHHHFHHHHHGHHGHHHHHHGHHGFHHHHHHHHFHGEGGGHGFFHHH1GHHG<FAGEGGGHHHHHHHHFHGFHGHGFHHHHHFHFGGCCCBBHGHGFFGFB<:CDCFF9FFBCFFGGGGGB00C.0;
@M03495:530:000000000-LYBTV:1:2106:25803:10848 2:N:0:CTGGAGTA+AACCGAAC
ATATTTTGCCGTTGATAAACCAGGACTCAGGCTGGACCAAAGCTCACATGCTGACAGATCGGAAGAGCGTCGTGTAGGGAAAGAGTGTGTTCGGTTGTGTAGATCTCGGGGGGGGCCGGATCATTTAAAAAAAAAAATAGAGATGCGTTGGAGGATGTCCGTATAGCGTGACACTGAACTACACGGTGTGTGTGTAGACTTCTATATGAATCATTGCGTTGTCGTTATGTGTGTCTCATATGCATATAACC
+
BCCCDFFFFFCBGGGGGGGGGGHGHHHHHHHHHHGHHHHHHHHHHHHFHHHHHFGFHGHHHGGGGEHHGGGGEEFHHFEFGHHGHHHFGFGFFEEGFFG24B444D4BC//B-----;--;-9:000::09:@;-@-.900;00:0-..-.0;../0000....;00-:...00000000000/9-:........000000090:000000000000..9-90.....00;0.:00000000000000:00
@M03495:530:000000000-LYBTV:1:2106:16175:10850 2:N:0:CTGGAGTA+AACCGAAC
ATATTTTGCCGTTGATAAACCAGCTAATCCTGAAAAAAAAATCAAAGCTAAAAACTACAATGCTAAGACCACGATGTGACTGCTATCAAAGTTAGATATATATGTAAATTATTCATCTGTCAAATCCTAGAATTATATCATACCTGCTCCAGCAATCACGACCTGTAATGGTTTAGTGGGTTGTTCACTGTTTCTGAAAAATGAAGATAGTTGTCCAGCTTCCAAAAAGTTTATTGTGTTTTCTAGTGGAG
+
AAAABFFFFFBBFGGGGFGGGGFHHHHHDGHFHHHHFEF?EHHHHFFFHHFHHHGFHFGHFGGFHHHGHHHGGGHG14G4B3?BGFGHBF@BGHEFHHHHFHHHHHHHFFHGFHHHFHHDGFFHHGHHGGHHHHHHHHEFHHB?GEA23FBBBFFHEHBDDF/?<GFHHHH1?GGFG<0CAF?<GDGGFG=D0DDGFFHHGCG00C;0:0;:GGFE0C/0:CCGFGEEDFGGGGGFFBB//BBFFGFF.9;
@M03495:530:000000000-LYBTV:1:2106:16587:10851 2:N:0:CTGGAGTA+AACCGAAC
ATATTTTGCCGTTGATAAACCAGTCCAAAGCTCACATGCTGACAGATCGGAAGAGCGTCGTGTAGGGAAAGAGTGTGTTCGGTTGTGAAGATCTGGGTGGGCGCCGGGTCATTAAAAAAAAAAATAGAAAGACATGGGATGAGGGCTACGGAAGTGGAAAAGACAATTGGCAGGCGGGTTGCTATAGTATTGGATCTAGTAGGGAGATGAAGACAGGTCGCTGCTGCGAGATCTAACCAGTGACTACACGT
+
CCCCCFFFFFDCGGGGGGGGGGHHHHHHHHHHHHGHHHHHHHHHHHHHHGEGGHHHGGGEFGFHHHGHGHHFHGHGFGHHGGEEGGG4@@333B4BE3?>//>//E/</<0G33222@<DDC@-0<1<000///<0/</0<<0/..../..;..00;000:/.///0000/0.-.----.-.0000000:000;000000000.:9.:000:0://.:0--...000----.00000.;:000000/0:..
@M03495:530:000000000-LYBTV:1:2106:16391:10871 2:N:0:CTGGAGTA+AACCGAAC
ATATTTTGCCGTTGATAAACCAGCTAATCCTGAAAAAAAAATCAAAGCTAAAAACTACAATGCTAAGACCACGATGTGACTGCTATCAAAGTTAGATATATATGTAAATTATTCATCTGTCAAATCCTAGAATTATATCATACCTGCTCCAGCAATCACGACCTGTAATGGTTTAGTGGGTTGTTCACTGTTTCTGAAAAATGAAGATAGTTGTCCAGCTTCCAAAAAGTTTATTGTGTTTTCTAGTGGAG
+
AABBBFFFFFBBGGGGGGGGGGGHHHHHFHHHHFHCHCAEGHGHHHHGHGHHGHGHHHHHHHHHGHHHFHHHGGHFHBFBHFFHFHFHHHHHFHHHGHHHHHHHFGHHHHHHHHHHHHHHHHHBGFGHHHHHHHHHHHFFHFBCFHGHEFFH2FFGHHHFGCGGFHGDGHGFGGHHGHHGGGGDH11<GHHEF<BGF0<GHHDDF00CGG:GGF:CCCHGFFH0;::9CFFGGGGGGFFFFFFGFGF0F09
@M03495:530:000000000-LYBTV:1:2106:20074:10873 2:N:0:CTGGAGTA+AACCGAAC
ATATTTTGCCGTGATAAACCAGCTAATCCTGAAAAAAAAATCAAAGCTAAAAACTACAATGCTAAGACCACGATGTGACTGCTATCAAAGTTAGATATATATGTAAATTATTCATCTGTCAAATCCTAGAATTATATCATACCTGCTCCAGCAATCACGACCTGTAATGGTTTAGTGGGTTGTTCACTGTTTCTGAAAAATGAAGATAGTTGTCCAGCTTCCAAAAAGTTTATTGTGTTTTCTAGTGGAGG
+
ABBBBFFFFFBBGGGGGGGGGGHHHHHHGHHGHFFHEGEGHHGHHHHHHHHHHGHFHHHHHHGHHHHHHHHGGHEHHHHFHGHGHHHHHHHGHHHHHGFFHHHHHBHHHGGGFHHHHGHHHHFHHGHFHGHHHHHHHHHHGHEHHHHHFGGEHHGHHHGGGGGGFHFFHHDGHHGFHHHGFGFHHGHGHGHHHHHHGHHHHHHFHFFHHFBGHHHHFHHFFHHH0GEABFFGFGFGFBFGGGGGB;FFFED
@M03495:530:000000000-LYBTV:1:2106:16454:10874 2:N:0:CTGGAGTA+AACCGAAC
ATATTTTGCCGTTGATAAACCACCCTCCCTGTGGTCGTTATCTTGCTCCTTCTGTCGTCAACGAATTTACTAATTCCAAAGCTCACATGCTGACAGATCGGAAGAGCGTCGTGTAGGGAAAGAGTGTGTTCGGTTGTGTAGATCTCGGTGGTGGCCGGATCATTAAAAAAAAAAATTGAATAGAACGAGTGGTGCGTGAGCTGGTGACAACGTGTGATACGTAACATGTGACAGCGTAGCGGGGCGTGTGG
+
DCDCDFFFFFDCGGGGGGGGGGGGGHHGGHHHHHHHGGGHHHHHHHHHHHHHHHHHGGGHGHGGGHHHGHHHHHHHHHHHHHHHHHHHGHHHHHHHHHHHGGGGHHHGEGGGGHHGHGHHGHHHHHHHGHHGGGGGGG22F2222@0?/<A//AA0E--.<<0DD0=00-<E--9.000000:000......0.0-<<..000///0000.-9./.0000.00..000000000.-.<-.--------.9.
@M03495:530:000000000-LYBTV:1:2106:28822:10879 2:N:0:CTGGAGTA+AACCGAAC
ATATTTTGCCGTTGATAAACCACCCTCCCTGTGGTCGTTATCTTGCTCCTTCTGTCGTCAAAGAATTTACTAATTCCAAAGCTCAAATGCTGACAGATCGGAAGAGCGTCGTGTAGGGAAAGAGTGTGTTCGGTTGTGTAGAGAGCTGGGGTCGGCGTTGTATTAAAAAAAAAGAGTGTGCTAGCAGTTATGGATGCTCTCACGCTGAAAATTGTGCTGTGTTAGGCACCGTCAGGACAGTCGGACACATT
+
AABBBFFFFFBBGGGGGGGFGGGGGHHCEFFFHHFFFGGGHHCHHHHHHHHHHHHHGGGHGHGHGHHHGHHEFHGFHHFGHHGHGGHHHHHHHHHHHHHGGGGGHHFGEG?>E?GFGEHFAHGHFGGHGFBDGGA<??2@D222/?2@0/>//>--<---.=000=DG0:--9../00000000/009;000/00//00000;....9//9///:/;////////.//..;...../...//.--;-..:/
@M03495:530:000000000-LYBTV:1:2106:19546:10881 2:N:0:CTGGAGTA+AACCGAAC
ATATTTTGCCGTTGATAAACCACCCTCCCTGTGGTCGTTATCTTGCTCCTTCTGTCGTCAACGAATTTACTAATTCCAAAGCTCACATGCTGACAGATCGGAAGAGCGTCGTGTAGGGAAGAGTGTGTTCGGTTGTGTAGATTGCGGGGGGCGCCGGGGGATTGAAAAAAAAAAAGTAGCAGGCCAGACCACACTCTCTAAGCTGATATGGATGAGTAGACAGCGGTGTGCGGGTGTCGTGCTGACCTGGC
+
ABBBBFFFFFCBGGGGGFFGGGGGGHHGGHHHHHGHGGGHHHGHHHHHHHHHHHHHGGGHGHGGGHHHHHHHHHHHHHFHFHHHHGHFHHHHHHHHHHHHGDFGHHHGGGGFFGHHHGFHGHHHGGGFGHGGGGGA/<>2D2222?A/AA-------99--://:/9:.;9--:-.//////......../...;///////////////////////9////.--.-../.;--;-/..;../////9..
@M03495:530:000000000-LYBTV:1:2106:9719:10891 2:N:0:CTGGAGTA+AACCGAAC
ATATTTTGCCGTTGATAAACCACCCTCCCTGTGGTCGTTATCTTGCTCCTTCTGTCGTCAACGAATTTACTTCCAAAGCTCACATGCTGACAGATCGGAAGAGCGTCGTGTAGGGAAAGAGTGTGTTCGGTTGTGTAGATCTCGGGGGGGGGCGTATCATTAAAAAAATAAATACACCATACAAACGTGACAGTAGTGTGGTGTATATGTTAGCAACAGAGGATTACGATTAAGGTAATGACAGTGAAGTT
+
BBCCBFFFFFCCGGGGGGGGGGGGGHHDGHHHHHHHFGGHHHHHHFHHGHHHHHHHGGGHGHGGGHHHHHHHHHHHHHHHHHGHHHHHHHHHHFHHHCGGGHGHGGGGGGHHHHGHHHHHH?FBGBFHGCGGGDCFFH2@DH2G//<---:--::-..//://;9/:9.://;;////.//:/9/....../////////./..///;////////.9///..////..;9.////////////9//////
@M03495:530:000000000-LYBTV:1:2106:26079:10919 2:N:0:CTGGAGTA+AACCGAAC
ATATTTTGCCGTTGATAAACCAGGACTCAGGCTGGTCCAAAGCTCACATGCTGACAGATCGGAAGAGCGTCGTGTAGGGAAAGAGTGTGTTCGGTTGTGTAGATCTCGGGGGTCGCCGGGTCATTAAAAAAAAAGAATGGTAAAAGGCGGTGGTGTGCGCGGTATCTAGTATAAGCGAACGACAGCTCAATGCTAGTGTCGAGCTTCATGGTGGCAGCGGAGTGAGGGATCGATCTAGAGAGTAGAGAGCT
+
BBBBBFFFFFBBGGFGGGGGGGHGHHFHHHGHHHGFHHHGHHHHHGHFGHHGGEGEGCFGHGGFFAGHGAEEFD1GHGEGHHH32@BFHCGHGGEEE?/24F4444?BE@////<//<//.<<1<11>1<----...0;/;:0000..-9;-...;.0.;--..;///////////-.9--.---.//////;/////9/..-..9;///9//.....----9;//.9......../////./;/;/9../
@M03495:530:000000000-LYBTV:1:2106:21773:10922 2:N:0:CTGGAGTA+AACCGAAC
ATATTTTGCCGTTGATAAACCAGGACTCAGGCTGGACCAAAGCTCACATGCTGACAGATCGGAAGAGCGTCGTGTAGGGAAAGAGTGTGTTCGGTTGTGTAGATCTCGGGGGTGGGCGGATTATTTAAAAAAAAAAAAATAAAGAGTGACGAGGGAGGGGGTGGAGTATGGTAGAAGAATACGTAAGCAGGTAGACCGTAGGCGTAAGAGGATGAGTTAGTAACTCGACGTGCGGACGTGGGTGACACGCG
+
CDCCCFFFFFDDGGGGGGGGGGHGHHHHHHHHHHGHHHHHHHHHHHHHHHHHHGHHHGHHHGGGGHHHGGGGEGHHHHGGGHGHHHHBGGGFFGEGGGG?43444?4B//<B/////<---.0==00<=<<-:C-----:;000:;0000..;-:.9----:--..0/00/0000000/:00.00..00/..00000-....0-.-;:00;./000000:::0:00..:-;;.-----...-9..:00;--
@M03495:530:000000000-LYBTV:1:2106:18593:10922 2:N:0:CTGGAGTA+AACCGAAC
ATATTTTGCCGTTGATAAACCACACTTCTTGCCCTCCAAAGCTCACATGCTGACAGATCGGAAGAGCGTCGTGTAGGGAAAGAGTGTGTTCGGTTGTGTAGATCTCGGTGGGCGCCGTATCATTAAAAAAAAAAAAAGAAGAGAGTTCGGTGGAGATGCTGTGTCGAATAGAGCTTAGGATCAACCGATTGTGTAATGTACTAGGAGTGTAAGTACAAGTGATGTGGCGTGTTGAGTATGTGTTGATGGTG
+
CCCCEFFFFFEEGGGGGGGGGGGHGHHHHHHHHHHHGHHHHHHHHHHHHHHHGHHHHHHGGGGGHHHGGGGFGGHHHGHHHHHHGHGHHHHGGGGGG/24B?B?F4FF//E///////<002@F2@>@GCGC@-<--.../0./.011.-.....0/00111/11...0.01110010011/.:/.---..0:/111111<11</0/<.1111111110<1111110.-.-..9101<11111/9111001
@M03495:530:000000000-LYBTV:1:2106:23853:10932 2:N:0:CTGGAGTA+AACCGAAC
ATATTTTGCCGTTGATAAACCAGCTAATCCTGAAAAAAAAATCAAAGCTAAAAACTACAATGCTAAGACCACGATGTGACTGCTATCAAAGTTAGATATATATGTAAATTATTCATCTGTCAAATCCTAGAATTATATCATACCTGCTCCAGCAATCACGACCTGTAATGGTTTAGTGGGTTGTTCACTGTTTCTGAAAAATGAAGATAGTTGTCCAGCTTCCAAAAAGTTTATTGTGTTTTCTAGTGGAG
+
ABCCCFFFFFCBGGGGGGGGGGHHHHGHHHHGHHHHHGGGGHHHGHHHHHHHFHGHHHHGHHHHHHHHHEHHGGHGHHHHHFHFHFFHHFHGHHGGHHHHHHHHHHHHHFHHHHHHGHGHHHHHHHHHHHHHHHHHHHHHHHGHHGHFFHHHHHFHHHHGDGGGHHHEHGH?GGHHHHFEEGFDHHHHHHHHDGFHFGHHGHHFGHHHHHHHFGCCGHFFHEFHB<CFEBBFFFFGFF9CFFFGBGBF?0A
@M03495:530:000000000-LYBTV:1:2106:25671:10937 2:N:0:CTGGAGTA+AACCGAAC
ATATTTTGCCGTTGATAAACCACCCTCCCTGTGGTCGTTATCTTGCTCCTTCTGTCGTCCAAAGCTCACATGCTGACAGATCGGAAGAGCGTCGTGTAGGGAAAGAGTGTGTTCGGTTGTGTAGATCTCGGTGGGGCCCGGGTAAGTAAAACAAAATATAGAGCATTTACGATGCTACACTCGGGTGTCACTCTCTATATTGCTTCCTGGCATGCAGGATCACGCTGTATGCAGGACCTCGTAGTAGTCTC
+
BBBB?FFFFFBBGGAGGGGGGGDGGHHGGHHHHG2GEEFHHHHHHHHGGHHHHHHHGGGGGHHEFHHHHHGHHHHHHHHBEFHGGF?GHHGGCG>E??BEFBGGGFHGGGGHHFGGEAEDD2F3333B30?<?E///<///-.-01111=11>...00000000/<000=.....000:/0/..-.9;/00900000;9B000000990=./0.0;0..9/./.;...//////.9...;.;9.9//;///
@M03495:530:000000000-LYBTV:1:2106:7853:10978 2:N:0:CTGGAGTA+AACCGAAC
TATTTTGCCGTTGATAAACCAGGGACTCAGGCTGGACCAAAGCTCACATGCTGACAGATCGGAAGAGCGTCGTGTAGGGAAAGAGTGTGTTCGGTTGTGTAGAGTTCGGGGGTCGCCGGGTAATTAAAAAAAAAAAAACATAACAGTGTCAGAAATCACGACTTGTGATGGTAGTGTGTGTTGTTCAATATTTCGTCAAAATACGTCAAGATGCACACGTAACAATCGTAGATTTATTATACCTGGGGTAG
+
AAABBFFFFCBCGGGGGGGGGGGGGGHHHH3FHH?HHGHHHHHHHHGHHHHHHHHHHHHGGGEFGHHFGEEEEFHHHHGFHHHFHHHGGGGFEGEF/?E2?343?44/</>/<////<--<->1<1<1>0<@-::---9.F90/000000000;;9009..9;./://///9///9//.9;/./9B//;/9/9//..9;9////:/...//////;/.-./..9/:B...;./;////////9/9..:.;;
@M03495:530:000000000-LYBTV:1:2106:27669:10989 2:N:0:CTGGAGCA+AACCGTAC
ATATTTTGCCGTTGATAAACCAGCTAATCCTGAAAAAAAAATCAAAGCTAAAAACTACAATGCTAAGACCACGATGTGACTGCTATCAAAGTTAGATATATATGTAAATTATTCATCTGTCAAATCCTAGAATTATATCATACCTGCTCCAGCAATCACGACCTGTCCTGGCAAACAACCTTCAGCAAAGCCAATCAAATATATTGTCACAAGAGATGGAACGAGAGGCAATATTAGAGTTTAAAGTGTGG
+
ABCCCFFFFFDBGGGGGGGGGGHHHHHHHGHHGHEFHGC?EHHHHHGHHHHGFFGHHHHGHFHFB@GHHHHHGGHFHGEHHHGHHFHHHGFGHFHHHBGFFGGHGFHHGHHHHHHHGHHHHHHFHGHHHHFHHGHFHHHHHGEHHHAGHHEGFHGHHHHGGGCFBF11DGF001F0FA.>G1<111F0//C.////<0GDDH00:0;0;;00:/::0://C/;..:A..:.9B0;000:C0009C0;09;.
@M03495:530:000000000-LYBTV:1:2106:21043:10997 2:N:0:CTGGAGTA+AACCGAAC
ATATTTTGCCGTTGATAAACCACCCTCCCTGTGGTCGTTATCTTCTAGCTGCCATAGCAATGTCACAACCACTTCTTGCCCTCCAAAGCTCACATGCTGACAGATCGGAAGAGCGTCGTGTAGGGAAAGAGTGTGTTCGGTTGTGTAGATCTGGGGGGTCGGCGGTTTACTAAAAAAAACACAATAGCTCTATGCGCTGTAAGTGCGAGACGAGTCTACAATCTACCGAGAACGAGCACCATGTGCATCGG
+
BBCCBFFFFFCBGFGGGGGGGGGGGHGGGHHFHGFBEFGHHHHHHHHGFFFHHGHHGHHGF3F5EHHHGGGGHHHHHHGHHHHGHHEHHHGHGHHHHHHHGHHHGHHG?EFFHHGGFGFFGHFHGHHHHHHHHFG?FFDCFDD?<0@11111110/>--.---:-9;.9///;/9:@D;A...9///////////9.--9/;/9//-.9-..--9.////9//////-:-9./...;-...;///;//:..
@M03495:530:000000000-LYBTV:1:2106:15848:10997 2:N:0:CTGGAGTA+AACCGAAC
ATATTTTGCCGTTGATAAACCACCCTCCCTGTGGTCGTTATCTTGCTCCTTCTGTCGTCAACGAATTTACTAATTCCAAAGCTCACATGCTGACAGATCGGAAGAGCGTCGTGTAGGGAAAGAGTGTGTTCGGTTGTGGAGAGCTCGGGGGGCGCCGGGTCATTAAAAAAAAAAAAGGACAAGAACGGGAAGTGGGATGGAGGGGGATAGAGGTATATGATTGGGATGGTTGGTGATGTAGTATATGATCG
+
CDCCCFFFFFCCGGGGGGGGGGGGGHHGGHHGHHHHGGGHHHHHHHHHHHHHHHHHGGFHGHGGGHHHHHHHHHHHHHHHFHHHHHGHHHHHHHHHFHHGGGGGHHHGEGGFGHHHHGHHHHHHFHFHGFHGGGGGGG/2?2//?FDD/<<--:-----.-.000090B-----:-.:/./..///....-;000.;0..//.--;-./00:/00:0;90000...09.00.-..000;00900000900.
@M03495:530:000000000-LYBTV:1:2106:11597:11042 2:N:0:CTGGAGTA+AACCGAAC
ATATTTTGCCGTTGATAAACCAGCTAATCCTGAAAAAAAAATCAAAGCTAAAAACTACAATGCTAAGACCACGATGTGACTGCTATCAAAGTTAGATATATATGTAAATTATTCATCTGTCAAATCCTAGAATTATATCATACCTGCTCCAGCAATCACGACCTGTAATGGTTTAGTGGGTTGTTCACTGTTTCTGAAAAATGAAGATAGTTGTCCAGCTTCCAAAAAGTTTATTGTGTTTTCTAGTGGAG
+
AABBBFFFFFBBGGGGGGGGGGHGHHHHHHHHFHHHHGGGGHGHHHFHHFDGHHGHHHHHGDHHHEHHGHHHFGHGGHFHHHHHHHGGHHHHHHHHHFHGHGHHHHHHGHHHHHHHHHFHGHHGHHHGHHHHHFHHGHHHHHFHHHHHHHHGFFHHHFHGEGGGHHHHHHHDGHGH1<GEAFGGHHHHHFHHGHGGBGFGHHHHGHHFFHHFGHGHFHHHGHGHHFH.CFEFFGGFBF/9:FGGFGFBFFG
@M03495:530:000000000-LYBTV:1:2106:17092:11047 2:N:0:CTGGAGTA+AACCGAAC
ATATTTTGCCGTTGATAAACCAGCTAATCCTGAAAAAAAAATCAAAGCTAAAAACTACAATGCTAAGACCACGATGTGACTGCTATCAAAGTTAGATATATATGTAAATTATTCATCTGTCAAATCCTAGAATTATATCATACCTGCTCCAGCAATCACGACCTGTAATGGTTTAGTGGGTTGTTCACTGTTTCTGAAAAATGAAGATAGTTGTCCAGCTTCCAAAAAGTTTATTGTGTTTTCTAGTGGAG
+
AABCCFFFFFCBGGGGGGGGGGHHHHHHGHHHHHHHHGGGGHHHHHGHHHGHHHGHHHHHHHHHHHHHHHHHGGHGHHHHHHBHHHFHHHHGHHHHGHHHHHHHHHHHHHHHHHHHHHHHHHHHHHHHHHHHHHHHHHHHHHHFHHGFHHHGHHHHHHHGFGCGFGHFHHHHHHHFFFCGDGGGHHHHGHGHHGHHHFFHCCGF=CFFHGFGHHHHGHGFHGHHHFHGGFFGFGGGFFFFFGGGBFFF.;E
@M03495:530:000000000-LYBTV:1:2106:3932:11089 2:N:0:CTGGAGTA+AACCGAAC
ATATTTTGCCGTTGATAAACCACCCTCCCTGTGGTCGTTATCTTGCTCCTTCTGTCGTCAACGAATTACTAATTCCAAAGCTCACATGCTGACAGATCGGAAGAGCGTCGTGTAGGGAAAGAGTGTGTTCGGTTGTGTAGGTCTCGGGGGGCGCCGTATCATTAAAAAAAAAAAAATAGGATGTAATGATTGTGTGCAGAGCTAAGGAACAGAGCATAGAGAAATGGGATGCAAGGTCACTGGTAGTAGTG
+
CCCCCFFFFFDCGGGGGGGGGGGGGHHGGHHGHHGHEGGHHHHHHHHHHHHHHGHHGGFHGHGGGHHHHHHHHHGHHHHHHHHHHHHHHHHGGHHHHHHGGGGHHHGFGGGG?GHGGGHGHFHGGDF?CGDGGGGDGHE222@@2?//>@--;:-:9...;0:00:0:----9---.0000000000:000000/;00:0./0000/0/.///:/00:B;0000000./0./000.000000/0;00000/
@M03495:530:000000000-LYBTV:1:2106:9766:11090 2:N:0:CTGGAGTA+AACCGAAC
ATATTTTGCCGTTGATAAACCAGCTAATCCTGAAAAAAAAATCAAAGCTAAAAACTACAATGCTAAGACCACGATGTGACTGCTATCAAAGTTAGATATATATGTAAATTATTCATCTGTCAAATCCTAGAATTATATCATACCTGCTCCAGCAATCACGACCTGTAATGGTTTAGTGGGTTGTTCACTGTTTCTGAAAAATGAAGATAGTTGTCCAGCTTCCAAAAAGTTTATTGTGTTTTCTAGTGGAG
+
ABAAADFFFFDAE?45GBGGGGHHEDF545D4GFHDGCEEEHHGHHFHHHGFGBEGH3EGHHGHHGHHBGHAEGHAFFGGDFCFFF3FGH3FGHHHGEFFHHHHHFFHDFGHHFBGGEG?F4GBG3GHFHHFHHHHHHHHHHF0BF0FHHFHHHCFGHCF/BCAGGD<GFFFGHBG1FHH<CCAGHGH0GGHDGHHHDGGGHHGHBB0CGHFFF:BCGHHHBCCB0;CCC0;B;FFFGF//F09;990ABA
@M03495:530:000000000-LYBTV:1:2106:5812:11098 2:N:0:CTGGAGTA+AACCGAAC
ATATTTTGCCGTTGATAAACCAGTCAGGAGTCCAAAGCTCACATGCTGACAGATCGGAAGAGCGTCGTGTAGGGAAAGAGTGTGTTCGGTTGTGTAGATCTCGGGGGTAGGCGGATCATTAAAAAAAAAATAAGATGAGGAGAACGGTGGACTCAGAAGTGACGCTGAAGGAGACCAAAACCACAGACCTACCGGCAGTAGACTACGAGCAGGATGTCCTGTTGGATCGGACTGGCGGCAAGACAGATAGG
+
CCCCCFFFFFCCGGGGGGGGGGHHHHHHHGHGHHHHHGHHHHHHHHHHHHHHHHHHGGGGHHHG?EE0EFGHHGHHHHGHGHGHGFHGGGGGGGFBFG4G4FGG/ED////2<////0?D1=FB1@@AC-.:0000000/:...0;.....00/0000:0000...:.000...../.........0.:09;.-----/000000/...--/..9:00000009.090...--...;-:--./:/;/000/
@M03495:530:000000000-LYBTV:1:2106:26840:11123 2:N:0:CTGGAGTA+AACCGAAC
ATATTTTGCCGTTGATAAACCAGCTAATCCTGAAAAAAAAATCAAAGCTAAAAACTACAATGCTAAGACCACGATGTGACTGCTATCAAAGTTAGATATATATGTAAATTATTCATCTGTCAAATCCTAGAATTATATCATACCTGCTCCAGCAATCACGACCTGTAATGGTTTAGTGGGTTGTTCACTGTTTCTGAAAAATGAAGATAGTTGTCCAGCTTCCAAAAAGTTTATTGTGTTTTCTAGTGGAG
+
AAABBFFFFFBBGCFGGGGGGGHHHGHHFFHHHGHHHGGGGH33GG52DGHHFFGHHHHHHHHHHBEGEGHHGGHGFGHFGFEGHHGHHEEHHHGHHHHHHHHHHHHHHHHHHHHHHHHHHHHHHHHHHHHHHHHHGHHHFHGCHHFH3GHHGHFHHHHGDGGGHGHGBG1FFHHGFHHFDFCDHHHGHHFHDGHHFF0=GFHEGCGHHHHHHHHHHFFHGHBFFCC.C;CC0FGGGGCFB;9FFB0C.C?
@M03495:530:000000000-LYBTV:1:2106:24448:11154 2:N:0:CTGGAGTA+AACCGAAC
ATATTTTGCCGTTGATAAACCAGCTAATCCTGAAAAAAAAATCAAAGCTAAAAACTACAATGCTAAGACCACGATGTGACTGCTATCAAAGTTAGATATATATGTAAATTATTCATCTGTCAAATCCTAGAATTATATCATACCTGCTCCAGCAATCACGACCTGTCCTGGCAAACAACCTGCAGAAAAGCCAATCAAATATATTTTCACAAGAGATGGAATGTGAGGCAATAATAGAGTACAAAGGTTGA
+
3AAABFFFFFBAEGGGGGGGFGDGHHHHHHGHFAEGHGGEGHGHFF5GGGHEGFGFHHHHHFGFGGHHHHHGGGHGGHHGHHEHHFFHGHFBGFGBGHHGDFGGGHHHHHGHHGGFFFHHHFHGHGGGHHEHHGHHHHGHHHHFHHFFHHHHEEGDCFHGDCFGHHHHGHEFGFFHHEHGHGHFHHHH//CGBCCGHHD00<D0CGBCGFBCGFH/GHGGH0C;CFFF.EGGGG;FFFE0;CBF0//90//
@M03495:530:000000000-LYBTV:1:2106:26752:11164 2:N:0:CTGGAGTA+AACCGAAC
ATATTTTGCCGTTGATAAACCAGCTAATCCTGAAAAAAAAATCAAAGCTAAAAACTACAATGCTAAGACCACGATGTGACTGCTATCAAAGTTAGATATATATGTAAATTATTCATCTGTCAAATCCTAGAATTATATCATACCTGCTCCAGCAATCACGACCTGTAATGGTTTAGTGGGTTGTTCACTGTTTCTGAAAAATGAAGATAGTTGTCAAGCTTCCAAAAAGTTTATTGTGTTTTCTAGTGGAG
+
AA@AAD3BFF@AGGGGGFF1EFH0EGBE1AFG1GGGFEAEGHHHHFBGHFBGF1/AG1FGD1GHHG1FFEGH/E/F0EFGHF0GGF0FFDGDGGF1GHHHDFGE2BGHGHHFFGHHFDFBGGHHFHHHFFHHHHGFFHFHHH1GGHFGGC<GB0@F<GHGGCCCCGFFB1?1?0<F1=0.CFC<FF1<=0=0=0D<DFHHGHFB0C0;GEF0C000<00/;0:CCGH.99BBFFFGGG/CBBFG0;90.0.
@M03495:530:000000000-LYBTV:1:2106:15412:11164 2:N:0:CTGGAGTA+AACCGAAC
ATATTTTGCCGTTGATAAACCAGCTAATCCTGAAAAAAAAATCAAAGCTAAAAACTACAATGCTAAGACCACGATGTGACTGCTATCAAAGTTAGATATATATGTAAATTATTCATCTGTCAAATCCTAGAATTATATCATACCTGCTCCAGCAATCACGATGGCATCGCGTTGTTCCACTCCCGAAGAGACTTGTATTCATCGCTTGTCGCTAGGGTGCCTTCTGGGTCGAAGAACCGTCCCCTGGCAAA
+
BBAABFFFFFBBGGGGFGGGGGHHHGHHHHHHHHHHHGGGGHHHHHHEHHHGHHGGHHHHHHHHHHGHHHHHFGHGHFHGHHGHGHHHHHHGHHHHHHHHHHHHHHHHGHHHGHHHHHHHHHHHHHHHHHHHHHHHHHHHHHGGHHHHGCHFHFHGFFCDEHGGGHHHGGC@DCGHGGHFHGFCDGGGGHGGHHHHHHHFBCGGGFHGHHGE.CAF./CAFFFFGGGFFB@-9AABBA;.;AAEFAFFFBA
@M03495:530:000000000-LYBTV:1:2106:27938:11176 2:N:0:CTGGAGTA+AACCGAAC
ATATTTTGCCGTTGATAAACCAGCTAATCCTGAAAAAAAAATCAAAGCTAAAAACTACAATGCTAAGACCACGATGTGACTGCTATCAAAGTTAGATATATATGTAAATTATTCATCTGTCAAATCCTAGAATTATATCATACCTGCTCCAGCAATCACGACCTTCCTGGCAAACAACCTGCAGAAAAGCCAATCAAATATATTTTCACAAGAGATGGAATGTGAGGCAATAATAGAGTACAAAGGTTGAA
+
ABBBBFFFFFBBGGGGGGGGGEHHHHHHGHHFEHFGHGGGGGGGGF5GHHGHHHGHHFHHHGFHHHFHHGHHGGHGGHHHHHFGHHGHHHGF4FFHHHHGHHHHHHHHHGHHHHHHHHGHHHHHFHHHHFHGGHHHHHBHHHFFHHFFFFFHHHHHEHHGFCCGHH<DGBACGAC<GCAFGHF11GHFHFFHHHBGHBHHGHHHHF0C00:CFGBGH/G:0;GCFGGGGCBF0;BBB00;09FFGGGFFFB
@M03495:530:000000000-LYBTV:1:2106:27070:11232 2:N:0:CTGGAGTA+AACCGAAC
ATATTTTGCCGTTGATAAACCACCCTCCCTGTGGTCGTTATCTTGCTCCTTCTGTCGTCAACGAATTTACTAATTCCAAAGCTCACATGCTGACAGATCGGAAGAGCGTCGTGTAGGGAAAGAGTGTGTTCGGTTGTGTAGATCTCGGGGGGGGGCGTATCAGTAAAAACAAAAAAAGGTGACAATTAGTGAGGGTAGCTAGACTCAACACAGTCAAGAAGTCTAATCAGGAAACACAATTGAGTGCTCAC
+
BAABCFFFFFCCGGGGGGGGGGGGGHHGCHHHGHGHGGGHHHHGFHHGFGHHHGHHEGEGGHGGEHHFHHGHHHHHHHHHHFHFGHHHFHHHHHHHHHHHGGGGFHFG?EE/AGGHHGHHHHHFGHHD0?BACFADGD<>222@220//<-;-:-----..9///:B//.:9...--..;/////://////9..9/.//:/;///////...////9/;/9/;/;/////9//9/.9.////;////9//
@M03495:530:000000000-LYBTV:1:2106:8987:11250 2:N:0:CTGGAGTA+AACCGAAC
ATATTTTGCCGTTGATAAACCAGCTAATCCTGAAAAAAAAATCAAAGCTAAAAACTACAATGCTAAGACCACGATGTGACTGCTATCAAAGTTAGATATATATGTAAATTATTCATCTGTCAAATCCTAGAATTATATCATACCTGCTCCAGCAATCACGACCTGTAATGGTTTAGTGGGTTGTTCACTGTTTCTGAAAAATGAAGATAGTTGTCCAGCTTCCAAAAAGTTTATTGTGTTTTCTAGTGGAG
+
BBBABFFFFFBBGGGGGGGGGGHHHHHHHFHHHHHGHGGGGHHHHFEHHHFHGHGGHHGHHHHHGFHHHHHHGGHGHGHHHHHHHHHHHGHHHGHHGFHHHGHHHHHHHHHHEFHHHHGHFHHHHHHHHHFHHHHHFHHHHHGFHGCFHFHFHHHGHHHGDCGGFHHGGHH<GHHHGHHHDFGGHGFHHGDGGHHHHHHHGHHFGFHGGHHFHHHHHGBHFHC:0;CEDGGGGGFEGG9BBBFGGEFGGBA
@M03495:530:000000000-LYBTV:1:2106:11071:11266 2:N:0:CTGGAGTA+AACCGAAC
ATATTTTGCCGTTGATAAACCAGCTAATCCTGAAAAAAAAATCAAAGCTAAAAACTACAATGCTAAGACCACGATGTGACTGCTATCAAAGTTAGATATATATGTAAATTATTCATCTGTCAAATCCTAGAATTATATCATACCTGCTCCAGCAATCACGACCTGTAATGGTTTAGTGGGTTGTTCACTGTTTCTGAAAAATGAAGATAGTTGTCCAGCTTCCAAAAAGTTTATTGTGTTTTCTAGTGGAG
+
BBBBBFFFFFBAGGGGGGGGGGHHHHHHGHHHHHHFGGGGGHGHHHGHHGHGGHGHHHHHHHHHHGGHHHGHGGHGHHHFHHHHHHGHHHGHHHHHHHGHHHHGFFHHHHHHHHHHHHEHHHHFHHGHHHHHHHHHHFHHHHGFHHHHHHHHFGFHHGHGGGGGBGHHHHHBFHHHHHHHGG?GHHDHHGHHHHHHHHHHGHHHDG;CGFC;GHFHHHFHB0/GBFGGGGGGGFFFFGBFFFBFBFBFE09
@M03495:530:000000000-LYBTV:1:2106:20218:11271 2:N:0:CTGGAGTA+AACCGAAC
ATATTTTGCCGTTGATAAACCAGCTAATCCTGAAAAAAAAATCAAAGCTAAAAACTACAATGCTAAGACCCCGATGTGACTGCTATCAAAGTTAGATATATATGTAAATTATTCATCTGTCAAATCCTAGAATTATATCATACCTGCTCCAGCAATCACGACCTGTAATGGTTTAGTGGGTTGTTCACTGTTTCTGAACAATGAAGATAGTTGTCCAGCTTCCAAGAAGTTTATTGTGTTTTCTAGTGGAG
+
1AAAAFFB1DAAEGGF3ADGGGCC1AG3FFEGGFBGG?EE/011G11FAGBBGHC1FAFFBGHFH2111>/B/>/>G12@210BGFFGHHF1BGGFFG2GHHHH2B2DF2FEFFFFDFHG2D2121B1FFGHFBBFBG22BBB0BGFCG11@0@@@<1G//C?CGGG11G1<1FFHGF<F.<AAGBGF0DDD0=<DFD/=GFH00;;:0C:0CG0:;C/0C:/:B0./;0;F0900CB;//;F09F09.9.
@M03495:530:000000000-LYBTV:1:2106:20775:11273 2:N:0:CTGGAGTA+AACCGAAC
ATATTTTGCCGTTGATAAACCAGCTAATCCTGAAAAAAAAATCAAAGCTAAAAACTACAATGCTAAGACCACGATGTGACTGCTATCAAAGTTAGATATATATGTAAATTATTCATCTGTCAAATCCTAGAATTATATCATACCTGCTCCAGCAATCACGACCTGTCCTGGCAAACAACCTGCAGAAAAGCCAATCAAATATATTTTCACAAGAGATGGAATGGGAGGCAATAATAGAGTACAAAGGTTGA
+
BCCCCFFFFFCCGGGGGGGGGGHHHHHHHHHHGHHHHGGGGHGGHHFCFGGHHH?H5BCGFFFFHHFHHHGHA@11BFG44FFFFF3FGHGBDGDGHFFGEGFHDDHFHHFDHFFDFHHHHFHHHHHHEHFHHHBGFDFHGHEGHEFFFFFFFHHGHFHDACEFHBCGGHGHHHHHGGEDFGFGGBHHHGAGBGFHC<00DDD0;CF0GF0CHCA/0C:/0GH0;9:;EEFFGG0FBBF0;FGFGFGFGG:
@M03495:530:000000000-LYBTV:1:2106:7862:11274 2:N:0:CTGGAGTA+AACCGAAC
ATATTTTGCCGTTGATAAACCAGTCAGGAGTCCAAAGCTCACATGCTGACAGATCGGAAGAGCGTCGTGTAGGGAAAGAGTGTGTTCGGTTGTGTAGATCTCGGTGGGCGGCGGATCATTAAAAAAAAAAACAAGGTATGGAGTAGCGAGTGAAGGTACGCGGGTGGTAGGTGAAAGCGAGTGTAATGAGTCAGGTGGTAGATTGGATGACGATTACTACACGAAGTGAGTTGAAGGCAAGAGTGGTGTGA
+
CCCCCFFFFFDBGGGGGGGGGGHHHGHHHGHHHHHHHHHHHHHHHHHF5BBGFHHHGGGGGHHGEGFEEBGHHGFHHHHHHHHGFGHGGGGGEE2@F44B4BGA/E?///////<--0=1111>1@DD@--.../.0000/0/0/00----.00<0:00..---9--.00.000000/<.--.00000000000/0:..00000:.00<00<....00000/.-.<.00:0000000...9/.00.<.<.0
@M03495:530:000000000-LYBTV:1:2106:17098:11284 2:N:0:CTGGAGTA+AACCGAAC
ATATTTTGCCGTTGATAAACCAAAGCTCACATGCTGACAGATCGGAAGAGCGTCGTGTAGGGAAAGAGTGTGTTCGGTTGTGTAGATCTCGGTGGGCGCCGTATCATTAAAAAAAAAAAAAAATGTGATCATGTAGTGTATGAGCTTGTAACATTAATGGTGAAATTGAGGCATCAATACGTGATAGTTGTTCATCCCTGCTACACTGTTGTTGGTGTGATCTACTTATCGCACAGATCTGTTATACTCGG
+
DEDDEFFFFFDCGGGGGGGGGGHHGHHHHHHHHHHHHHHHHHHHGGGGHHHGGGGGGHHHHGHHHHGGGHHHGHHGGGGGGG?FDE44FBGA1?E//>>>E//0EG4B3DDGGGGG/@/----.<1111=1111<11:1<1111<10/.1<11111111<11101::110<9.0/00110.0/.:11<111.11110.00.:110/10:10/...<.<.11111:11111...--/01011:1:11110..
@M03495:530:000000000-LYBTV:1:2106:7470:11291 2:N:0:CTGGAGTA+AACCGAAC
ATATTTTGCCGTTGATAAACCAGAACCATCCAAAGCTCACATGCTGACAGATCGGAAGAGCGTCGTGTAGGGAAAGAGTGTGTTCGGTTGTGTAGATCTCGGGGGTCGCCGGAGCATTAAAAAAAAAAGAGAGAGGGGAGTAGGGGGAGGAGGTGTCGATGAGGAACAACAAACGTGTGTGTGGTAATCAGCTACACAGACATGACAGACATCACTATCGTATGCGTGGAGTTACGAGATAGGTGGCTGGG
+
BABCCFFFFFBAGGGGGGGGGGHHHHFHFHHHHHHHHHHHHHHFHHGHHFEGHHGFGGHGHGGGFEEGFHHGFFGHHHGHHGF3GFGGFGDF2B@4444BFE//B</<//<////<1?=<1=1@-D?;..//...;.-.9./00..---;.;...::...//////.//......9./....../////////////;././///////.9///////:./.;//...-.A9:/:...../////......
@M03495:530:000000000-LYBTV:1:2106:18647:11291 2:N:0:CTGGAGTA+AACCGAAC
ATATTTTGCCGTTGATAAACCAGAGGACTCAGGCTGGACCAAAGCTCACATGCTGACAGATCGGAAGAGCGTCGTGTAGGGAAAGAGTGTGTTCGGTTGTGGAGAGATCGGGGGGGGGGGGAACAGTGAAAAAAAAGATTGAGATGGAAGAAGGCGCTGGGACAGTAGTGAGCAAAAAGAGGTAATATGGTATATGCAACGCACGACTGACTGGCTGAGGTTGAGTTAGAGTGTGTGAATCCGAACTATTA
+
AAABAFF5DFDAEGADGFFDGGHFHGFHHHFHF3FCAAGGFFAG2EH33FHHHHFHFDGHFHHDAFEFHFE1E>>FA2BDEGFEA3BBGFHAHFE@?AEGE/3?B//33F//>/--9--9--..;////9/;.--9../////./9///9.//.99--9-....9//;9//9////......://///9//////////9--9--.-9;////9....../..9/9;////////.://///...-.////
@M03495:530:000000000-LYBTV:1:2106:7998:11297 2:N:0:CTGGAGTA+AACCGAAC
ATATTTTGCCGTTGATAAACCAGCTAATCCTGAAAAAAAAATCAAAGCTAAAAACTACAATGCTAAGACCACGATGTGACTGCTATCAAAGTTAGATATATATGTAAATTATTCATCTGTCAAATCCTAGAATTATATCATACCTGCTCCATCAATCACGACCTGTAATGGTTTAGTGGGTTGTTCACTGTTTCTGAAAAATGAAGATAGTTGTCCAGCTTCCAAAAAGTTTATTGTGTTTTCTAGTGGAG
+
AABCCFFFFFCAGGGGGGGGGGHHGHHHGHHHHHHHHGGGGHHHHHHHHHHHHHGHHHHHGHHGHHHHHHHHGGHGHGEHHHFFFHGHHHHHHGFHHHFHHHHHHHHHHHHHHFHHGHGHHHHHHHHHHHHHHGGHHHFHHHHGGHGHHHHHEHFHHHHGGGGGGGFHGHHFHHHHHHFFEFGEHHHGFFGHDGHHHFBGFFHFDFGGFHHGHHFHFFHHGHFFG0CHFFFGBFFGGGGGGFGGGGGFAFE
@M03495:530:000000000-LYBTV:1:2106:19630:11313 2:N:0:CTGGAGTA+AACCGAAC
ATATTTTGCCGTTGATAAACCAGGACTCAGGCTGGACCAAAGCTCCAGCTGACAGATCGGAAGAGCGTCGTGTAGGGAAAGAGTGTGTTCGGTTGTGTAGATCTCGGTGGTGGGCGGAACATTAAAAAAAAAAAAAAGGTTGAAGGGAAGTGAGCTTAGAATAGGTGGGTAGTAGATGTGTGTCAAAGTGAAGCGTTGTAGATGCTAGTTAGTTGGTTAATTGATGCTGAAAGTTGCGTATATATCGGTAG
+
BCBCCFFFFFCBGGGGGGGGGGHGHHHHHHHHGHGHHHHHHHHHHHHHHHHHHHHHHHGGGGGHGHGEGGFGGHHHGFHEGGG@GFGF?FFFFGGGE24344B44FF//?////?>@//<=FB11=1=-@@--<-::;.00//000....0000000::000000;0.-.0;000:00;00..0000000000;-..-.0000000000:000000..:00000000000000000;:..9000:09-...
@M03495:530:000000000-LYBTV:1:2106:18861:11327 2:N:0:CTGGAGTA+AACCGAAC
ATATTTTGCCGTTGATAAACCACCCTCCCTGTGGTCGTTATCTTGCTCCTTCTGTCGTCAACGAATTTACTAATCCAAAGCTCACATGCTGACAGATCGGAAGAGCGTCGTGTAGGGAAAGAGTGTGTTCGGTTGTGTAGATAGCGGCAGGCGCCGGTGCATTAAAAATAAAACTATGTGATAGCTAATCTGCATGGGGCAGACCACTGATGCGCGAAAGACAGTGGGGGCGGCTGTAACAATAAGAATAA
+
>A3AAD@BDFBAEGGGGFGGGGDDEGHG22GCEH2GEEDCFGBFFBFGHHBFGFG5FF1AEB1FFHHHFGGGHFHFF3BB233@GGHFHGGHBGF3B3FEEFECGEEG?EEDGGGHGF0FCCC?D11B?DFGGGGGG0212@2@1/<//--.<----<--000;0;0<C00:00<000;00009;00090BBB000..;C-..9C/9/0009/-.-9=-999/./;/.---9----.:////9////////
@M03495:530:000000000-LYBTV:1:2106:20028:11332 2:N:0:CTGGAGTA+AACCGAAC
ATATTTTGCCGTTGATAAACCAGGACTCAGGCTGGACCAAAGCTCACATGCTGACAGATCGGAAGAGCGTCGTGTAGGGAAAGAGTGTGTTCGGTTGTGTAGATCTCGGGGGGCGGGGGGTCATTAAAAAAAAAAAAAAAAGAGTGAAGTACAGGGTTAGAAGGATGGTAAGGTGCGTCAGATGGTGGGAGACTACTAAGGTGAACATCGTGGCCTTGGTGTCATACAGTTGGAGGTGTATAGCTGTCATA
+
BCCCCFFFFFCCGGGGGGGGGGHGHHHHHHHHHHGHHHHHHHHHHHHHHHHHHHHHHHHHHGGGGGHHGGGGGGGHHHGHHHHGHHHHHGFHEGFGGGG243444DFCF/>/;-9--9--:..0000BBFBFFA;------..:0000000000/./...009..00.:0000000-.-..090090.-....00:0009:00900000.9..-.00900.9;00000000000/.9.0000000;00090
@M03495:530:000000000-LYBTV:1:2106:3729:11364 2:N:0:CTGGAGTA+AACCGAAC
ATATTTTGCCGTTGATAAACCAGCTAATTCCAAAGCTCACATGCTGACAGATCGGAAGAGCGTCGTGTAGGGAAAGAGTGTGTTCGGTTGTGTAGATATCGGTGGTGGGCGGATCATTAAAAAAAAAAAAGTAGGGATGTGAGGAGTGCTGAAGGCATATCAGTACAGTCAAACGATCAGACATGTGACATCCGGTATGGGTCGTCTTGTTTGTCTTGCCGAGGTGTGTCAATAGAGAGGAGAAGAGCAGC
+
BCCCCFFFFFCCGGGGGGGGGGHHHHHHHHHHHHFGHHHHHHHHHHHHHHGHHHGGGGHHHGGGFAEBFHHGGHHHHHFHHHHFHGGEGGGG24F@444FFE/EF//?//>//</0F222D>>@/->---.<000.//.00;0.0./:000:0;0..00000000000000000.....000/0990900;0/.9--.0/.;/--...090//900B000---:.;0..000000000.....;/0./0/:
@M03495:530:000000000-LYBTV:1:2106:27842:11378 2:N:0:CTGGAGTA+AACCGAAC
ATATTTTGCCGTTGATAAACCAGCTAATCCTGAAAAAAAAATCAAAGCTAAAAACTACAATGCTAAGACCACGATGTGACTGCTATCAAAGTTAGATATATATGTAAATTATTCATCTGTCAAATCCTAGAATTATATCATACCTGCTCCAGCAATCACGACCTGTAATGGTTTAGTGGGTTGTTCACTGTTTCTGAAAAATGAAGATAGTTGTCCAGCTTCCAAAAAGTTTATTGTGTTTTCTAGTGGAG
+
AABBBFFFFFBAEFGFGGGGFGHHHHGHGHHHGCFFHGGGFHHFHFBFGHBBFFFHGHHHHGHGHFEHFGFHFGE11EFF4DCGHGFB4@FG@BFHGHHGHHHHBGFHFFHFDGHHFHHFFHFHHHHHHHFFHHHHGHEHHHHGHGAGGHFFHFFHFHHDADGGHHH1FGGFHEFD1>FG>FGGHHHHHHD00D<GHEGHHFHHBGFHFFHHGFCGHFGG:C/GFGA9C900FGGGGF;FB/BBBFFFFBE
@M03495:530:000000000-LYBTV:1:2106:16228:11379 2:N:0:CTGGAGTA+AACCGAAC
ATATTTTGCCGTTGATAAACCAGCTAATCCTGAAAAAAAAATCAAAGCTAAAAACTACAATGCTAAGACCACGATGTGACTGCTATCAAAGTTAGATATATATGTAAATTATTCATCTGTCAAATCCTAGAATTATATCATACCTGCTCCAGCAATCACGACCTGTAATGGTTTAGTGGGTTGTTCACTGTTTCTGAAAAATGAAGATAGTTGTCCAGCTTCCAAAAAGTTTATTGTGTTTTCTAGTGGAG
+
?AACCFFFFFCCGGGGGGGGGGHHHHHHHHHHHHHHHGGGGHHHHHFHHFHHHHGHHGHHHHHHHHFHHHHHGGHGHHGHHHFHHHHHHHHHHHHHHHHHHHHHGHHHHFHHHHHHHHHHHHHHHHHHHHHHHHHHHHHHHHHHHHHHHFHFHHGHHHHGFGGGGHHHFHHGHFHGFGFEFFCFHHHHHHGGHEHGHEDGFHHBGHFHHGHHHHEHHHHHBFCGBFHGD0CFGGGGGGFGGGGGBFGGGB.
@M03495:530:000000000-LYBTV:1:2106:20394:11401 2:N:0:CTGGAGTA+AACCGAAC
ATATTTTGCCGTTGATAAACCAGCTAATTCCAAAGCTCACATGCTGACAGATCGGAAGAGCGTCGTGTAGGGAAAGAGTGTGTTCGGTTGTGTAGATATCGGGGGTGGCCGTATCATTAAAAAAAAAAAAAGAAAGAGACTGGGATTTGGAGTAGTAATTAAAGACAAAAATAGACTCATCTCTGTATACCTGAGTAACCTCGTAGACATACTATCTTGTACTGCAACAATCCAGGACTACTGGCGATTGA
+
CABCCFFFFFCBGGGGGGGGGGHHHHHHHHHHHHHHHHHHHHGHHGHHGHFHHHGFGGHHHGGGEAEFHHFGHHGHHHGHHHFGFGGFGC1E243B44B@FG//>//<0?B//00@1?11111/<<--<-:;../0////00...0/0000/0/0;000090000////.9.0;0000;0;0000::000000//000000/;.;:.00000000:000:00000900..90/00/.:9//000.---..0
@M03495:530:000000000-LYBTV:1:2106:11853:11403 2:N:0:CTGGAGTA+AACCGAAC
ATATTTTGCCGTTGATAAACCAGGGCGGCACCAAAGCTCACATGCTGACAGATCGGAAGAGCGTCGTGTAGGGAAAGAGTGTGTTCGGTTGTGTAGATCTCGGTGGTCGCCGTATAATTAAAAAAAAAAAAAGAAGAGAATCAAAATCGCAGAGCGACGTGGAACAAGAAAGCAATCAGACGATGATACAAGAGGCATCGTGGACCTACAGTCGTAGGCGGAGGAGAGTATTGTATGTGAGGAGAGTGTCA
+
CCCCCFFFFFCCGGGGGGGGGGHGGGGGGGGGHHHHHHHHHHHHHHHGHHHHHHHGGGGGHHGGGGEFGHHHGHHHHFGGHGHHHHGGGGGGGGFDD2BFFFG/CF/2>/////=11?==DFG1-@CCC@--;../0./000000000....-./;9---.;900///;//0/0/000:0;;-..0;00009/:...0/.....0/;0/0000.9...0-----....00000:00;0000.0:..00;00
@M03495:530:000000000-LYBTV:1:2106:25879:11412 2:N:0:CTGGAGTA+AACCGAAC
ATATTTTGCCGTTGATAAACCACCCTCCCTGTGGTCGTTATCTTGCTCCTTCTGTCGTCAACGAATTTACTTTCCAAAGCTCACATGCTGACAGATCGGAAGAGCGTCGTGTAGGGAAAGAGTGTGTTCGGTTGTGTAGAGCTCGGGGGTGGCCGGGTTATGTAAAAAAAAAATAGAGGTAGGTGAGATGTAGTTGCGACCTTAGGATAGTGTGATCGGAGGGTATAGGAGAAGTATATAAGCATCAGTGC
+
CCBCCFFFFFCBGGGGGGGGGGGGGHHGGHHHHHHHGGGGHHHHHGHHHHHHHHHHGGGHGHGGGGHHGHHHHHHHHGHHHHHHHHHHHHHHHHHHHGGGGGHHHFGGCEGHHFHFFGHHHHHHHHHEHEGGGGGG2>2222@2AD//A<--..---:..00:0;09;-9:--.0000/000.000.0900000000--:-.0900000000:0000:.9---;/:0090/..;00;0000000000;090
@M03495:530:000000000-LYBTV:1:2106:23680:11430 2:N:0:CTGGAGTA+AACCGAAC
ATATTTTGCCGTTGATAAACCAGTCAGGAGTCCAAAGCTCACATGCTGACAGATCGGAAGAGCGTCGTGTAGGGAAAGAGTGTGTTCGGTTGTGTAGATCTCGGTGGGGGCCGGATCATTAAAAAAAAAAGAACTACAACGTACTGCCGTGGTAGTGGGACATCGGTGAAATAATCAGCACATTCTACAATACAGCGTGTCCGACCCGTAAGCACTATGTGCGTCACGGACGCACTCGAGTCTAAGGACCC
+
CBCCCFFFFFCCGGGGGGGGGGHHHHHHHGHHHHHFHHHHHHHHHGHHGHHHGHHHGGGGHHHGGGGFGGGHHGHHHHGHHHGGFGFFGGGGAE24@44@FBFF/?E//>/B///?@C2D2@11DC/<C-.<./=00<0<-....:0/-.:-.0:0/....::0.....00000000000./:000000000:000-.../:.9---9.-.:00/:00:000..-.99.-------:...0/0000/0...
@M03495:530:000000000-LYBTV:1:2106:8363:11437 2:N:0:CTGGAGTA+AACCGAAC
ATATTTTGCCGTTGATAAACCAGCTAATCCTGAAAAAAAAATCAAAGCTAAAAACTACAATGCTAAGACCACGATGTGACTGCTATCAAAGTTAGATATATATGTAAATTATTCATCTGTCAAATCCTAGAATTATATCATACCTGCTCCAGCAATCACGACCTGTAATGGTTTAGTGGGTTGTTCACTGTTTCTGAAAAATGAAGATAGTTGTCCAGCTTCCAAAAAGTTTATTGTGTTTTCTAGTGGAG
+
ABBBBFFFFFBBGGGGGGGGGGHHHHHHHHHHHHGHHGGFGHHHHHHHHGHHHHGHHGHHHHHHHFHHHGHHGGHGHHHHHHEHFHGHHGHHHHHHHHHHHHHHHGHHHHHHHHHHHHHHGHHEHHFHHHHHHHHHGHFHHHHFHHHHHHHEHHHHHHHGGGGGHHHFGHHFGFHHFGHEEGGGHHHHHHGD0DDGFHFH<GHEGFGHFCCGGHCCFGBGHHFHGHEGE9BBFGGGGGGFGGGGEBBCFGG
@M03495:530:000000000-LYBTV:1:2106:5132:11441 2:N:0:CTGGAGTA+AACCGAAC
ATATTTTGCCGTTGATAAACCAGTTGGCTCTAGCTGCCATGCAATGTCACAACCACTTCTTGCCCTCCAAAGCTCACATGCTGACAGATCGGAAGAGCGTCGTGTAGGGAAAGAGTGTGTTCGGTTGTGTTTATCAGGGGGGGGGGCGGAAGAATAAAAGAAAAAGATCCCCGCACTAGCGGGGCGCGCTTGACATGGCATTACGAACCCCAGAGTCGCGCTGCAACAAACTCAGCCAGGCAGCTGTATAG
+
3>AABFF@4FBBEGGGG5GFGGAA5G444BAFGDFGGHEF33F5FGFBGGFDEFEFHFFBFGHFF3FEGGFF2AFAAC5FBGFDHHHGFBEDFEGHHHGEGGGGFGFG/F0FF3?BB4?0B4A///BF/?002122210<<-;--9-----../////;/../.9..9;/..-----///9-9----9--.;.////..:/9//...--.;99;.BF-;----.///....://///.......///9/9/
@M03495:530:000000000-LYBTV:1:2106:3400:11442 2:N:0:CTGGAGTA+AACCGAAC
ATATTTTGCCGTTGATAAACCAGCTAATCCTGAAAAAAAAATCAAAGCTAAAAACTACAATGCTAAGACCACGATGTGACTGCTATCAAAGTTAGATATATATGTAAATTATTCATCTGTCAAATCCTAGAATTATATCATACCTGCTCCAGCAATCACGACCTGTAATGGTTTAGTGGGTTGTTCACTGTTTCTGAAAAATGAAGATAGTTGTCCAGCTTCCAAAAAGTTTATTGTGTTTTCTAGTGGAG
+
A?AAAFDFFFBBGGGGGFGGGGGHHHHHHFHHCFHHHCEGFHHGHHBEGGFFHHFHHFHHFBHDFGHH3GHEGGFGEGHBG3FFHF3GFFHGHHGHGFDDHFHGGGHHGHFHHBGFHFHHHHHHH?CHHEHHHHHHHBDGHH3CGHFGBHFFHHHGH2FDD?CFG?<GHDG?<FG1>BGEDFC.GDGFDB0=<DFGFGF0GHEFDFHHHHHHFCGHFGEFHHCCFGEA.9;C0;FFCF/B/B0CFF9F.BC
@M03495:530:000000000-LYBTV:1:2106:11461:11446 2:N:0:CTGGAGTA+AACCGAAC
ATATTTTGCCGTTGATAAACCAGCTAATCCTGAAAAAAAAATCAAAGCTAAAAACTACAATGCTAAGACCACGATGTGACTGCTATCAAAGTTAGATATATATGTAAATTATTCATCTGTCAAATCCTAGAATTATATCATACCTGCTCCAGCAATCACGACCTGTAATGGTTTAGTGGGTTGTTCACTGTTTCTGAAAAATGAAGATAGTTGTCCAGCTTCCAAAAAGTTTATTGTGTTTTCTAGTGGAG
+
1A11>F3D1@DAEGGBGB1BFCC0GFFAAA3A1F110E/EEGHHFHHED1AB1FEAGGCFDG12F2FGDFGGGCEF0B2B2FEF1GHHBB1BFBFFHHHHFGHHBFGHHFGHHHHHHGGFGHHHHFB1B1EHHHHG22F2GFF01FCBFGHFHHFHEHHGGCCGE?F1GHH1?FFG<FFA>CCGEE1DG0<<0=FFBBFH..<D0CGFHH0C;CCGGC/:0F/;C0;EBBFFGBFBCF/;F/;0;CB9.09
@M03495:530:000000000-LYBTV:1:2106:26382:11449 2:N:0:CTGGAGTA+AACCGAAC
ATATTTTGCCGTTGATAAACCAGCTAATCCTGAAAAAAAAATCAAAGCTAAAAACTACAATGCTAAGACCACGATGTGACTGCTATCAAAGTTAGATATATATGTAAATTATTCATCTGTCAAATCCTAGAATTATATCATACCTGCTCCAGCAATCACGACCTGTCCTGGCAAACAACCTGCAGAAAAGCCAATCAAATATATTTTCACAAGAGATGGAATGTGAGGCAATAATAGAGAACAAAGGTTGA
+
AABBBFFFFFBBGGGGGGGGGGGGHHHBHFGFHHHHHGGGGHHEHF52FBFGGHEHHFHHFGHFHHHHGFGHGGCEEGHHEG34FECGGGFFGHFHFHHHFGHGGHHHFDDGDFGHFHHHBFD4FG3F4GHHBFFGB?FFHHH2FB0232B222FGFCG/?/@EBDGHHF0FGHGACFCA0F0GCGGHHBGGHH<CGGH000DGFB0G0GFEHFFFHF/;CGFF90C..;F/B9000;B0;BFGG//9;BF
@M03495:530:000000000-LYBTV:1:2106:28518:11456 2:N:0:CTGGAGTA+AACCGAAC
ATATTTTGCCGTTGATAAACCAGCCTCCCTGTGGTCGTTATCTTGCTCCTTCTGTCGTCAACGAATTTACTAATTCCAAAGCTCACATGCTGACAGATCGGAAGAGCGTCGTGTAGGGAAAGAGTGTGTTCGGTTGTGGAGGTTTGGGGGGGGGGCGTATAATTAGACAAAAAAAGAGTGGAAGGTTGGTGGTGAGGGGAGAGCGTGTGCTGTGTATCGTAGGACGCGCATCAAGATACGCGCACTTCTAG
+
BCBCCFFFFFBAGGGGGGFGGGHHGHGHDGHGHHGFFGGHHHHGHGHEHHHGHHHHGGGHGHGGEHHHGHHHHGHHHEGFGFHHFHGGHHHHHHHGFHHHDGGGFHHGEEGEDCGHHGHHAGBHFGHHCGDFGG/B/?/2?//2?<FEGCAC-------./////::////9.--..///.///.///-:..../..;-.-...9..../////:///./...//-:---.-//;////9.-----/////
@M03495:530:000000000-LYBTV:1:2106:7820:11459 2:N:0:CTGGAGTA+AACCGAAC
ATATTTTGCCGTTGATAAACCAGCTAATCCTGAAAAAAAAATCAAAGCTAAAAACTACAATGCTAAGACCACGATGTGACTGCTATCAAAGTTAGATATATATGTAAATTATTCATCTGTCAAATCCTAGAATTATATCATACCTGCTCCAGCAATCACGACCTGTAATGGTTTAGTGGGTTGTTCACTGTTTCTGAAAAATGAAGATAGTTGTCCAGCTTCCAAAAAGTTTATTGTGTTTTCTAGTGGAG
+
BBBCCFFFFFCAGGGGGGGGGGHHHHHHHHHHHHHFHGGGGHHHHHFFHHHHHHGHHHHHHHHHHFHBGFHHGGHGHHHHHHHGFHHHHHHHHHHHHHHHHHHHHHHGHHHHHHHHHHHHGHHFHHHHGHHGGHHHGGHHHHHHHHGGHHHHHHHHHHHDEGGGHHHGGHGFHFGHHHHHEFFGHHHHHHHHDGHHFFHHGHHFHHHHHHHHFHGHEHFFHHHFFC.CDBGFGGFGGGFGFGFFGFFGGBA
@M03495:530:000000000-LYBTV:1:2106:5048:11462 2:N:0:CTGGAGTA+AACCGAAC
ATATTTTGCCGTTGATAAACCAGCTAATCCTGAAAAAAAAATCAAAGCTAAAAACTACAATGCTAAGACCACGATGTGACTGCTATCAAAGTTAGATATATATGTAAATTATTCATCTGTCAAATCCTAGAATTATATCATACCTGCTCCAGCAATCACGACCTGTAATGGTTTAGTGGGTTGTTCACTGTTTCTGAAAAATGAAGATAGTTGTCCAGCTTCCAAAAAGTTTATTGTGTTTTCTAGTGGAG
+
>A?AAFFFBFDBGGCGGGGCEGHHHCHGFHHHBHFHHGGGGHFGHHHGHHHFBEFHHFHHHHHHBGHHHHHHGGGFGFGFHHHHBGHHGFGGHHHHHHFGHGHHFEHHHGHHHGHHHHHHHHHFFHFHHHHHHHHHFHHHHHFGGHHHHHFHEHFF2<GDGGGGGHFHHGGDFGFGFHHGDFGGHHGF0G0==DDGHFEHHHHH0;;G0GHFBGFFGHHHHGHHCBC.EFBBFFFBFFFGGGGGF009CFF
@M03495:530:000000000-LYBTV:1:2106:14440:11468 2:N:0:CTGGAGTA+AACCGAAC
ATATTTTGCCGTTGATAAACCAGAACCATCCAAAGCTCACATGCTGACAGATCGGAAGAGCGTCGTGTAGGGAAAGAGTGTGTTCGGTTGTGTAGATCTCGGTGGTCGCCGGATCATTAAAAAAAAAAAGAGGAGAGATAAGGGTTGAGGTGGTTGGATCAAAGAGATGGTAGAATGCGTGGAAGTAATAATAGATCGACTGTATGGACTTGGTGCATGTGCGGATGGCGTGTCCAGTGGGAGCTTTGGAA
+
CCBCDFFFFFDCGGGGGGGGGGHHHHHHHHHHHHHHHHHHHHHHHHHHHHHHHHGGGGHHHGGGGFEFGHHGFHHHHHHHHHCCHGGGGGGGCBF44B@FGG/ED/3///>////B3D222>2C?AC--../..<...<0000<::-/0//...:;-000.000//:0000000000;.:.-.0/0000;0000000..-.90000/0:000;0.0000000.----./-.-./0:0:;/..:..000;00
@M03495:530:000000000-LYBTV:1:2106:21359:11488 2:N:0:CTGGAGTA+AACCGAAC
ATATTTTGCCGTTGATAAACCACCCTCCCTGTGGTCGTTATCTTGCTCCTTCTGTCGTCAACGAATTTACTAATTCCAAAGCTCACATGCTGACAGATCGGAAGAGCGTCGTGTAGGGAAAGAGTGTGTTCGGTTGTGGAGATCTCGGGGGGCGCCGTGTCATTAAAAAAAAAAAAGAAGTAGAAGAAGTGAGTACGCGCGGTAGGGTAGCGAATGATACAGGGTTGAGGGTACGACTACGAAGGTGTACT
+
CCCCCFFFFFCCGGGGGGGGGGGGGHHGGHHHHHHHFGGHHHHHHHHHHHHHHHHHGGGHGHGGGHHHGHHHHHHHHHHHHHHHHGGHHHHHHHHHHHHHGGGGHHHGGGFEGGHGHFHHHHGHFGHHGHHGGGGGGD/2/221FFHG/A@--------.;B000000:BAFF9@-.../:000000//000:000..;---;....;/.0----0000000/./.-/0/.;/0...;-/;....:0000:
@M03495:530:000000000-LYBTV:1:2106:27236:11509 2:N:0:CTGGAGTA+AACCGAAC
ATATTTTGCCGTTGATAAACCAGGACTCAGGCTGGACCAAAGCTCACATGCTGACAGATCGGAAGAGCGTCGTGTAGGGAAAGAGTGTGTTCGGTTGCGTAGATCTCGGTGGTCGCCGGATAATTTAAAAAAAAGACGACTGTCGAGCGGAGCCGACCGCCACAGTTCAGTTCACGTGACCATTCTCATACAACCACTTATCCCCCTCGGCAGCCCGGGCGCCAACACGGGGTCTCCTCACCAGGGCTCCC
+
BBBBBFFFFFBBGGGGCGGFGGDDHHGHHEGHHFEHHHEDCGFHHHHHHFFHFDCEGFHCHG1F?BFGGGDF>?12@BAGH1FB2BGGF13@E/FE/0/////??F40//<//2/>///>C/22111@1<1/-<.F0.--..0<..-.;@---.--------...;;//9///9/99.A.////////////99...//:/;/;..-.-..--9..------9.9..:.----..///./../.....999
@M03495:530:000000000-LYBTV:1:2106:26092:11512 2:N:0:CTGGAGTA+AACCGAAC
ATATTTTGCCGTTGATAAACCAGGGCGGCACCAAAGCTCACATGCTGACAGATCGGAAGAGCGTCGTGTAGGGAAAGAGTGTGTTCGGTTGTGTAGATCTCGGGGGGGGCCGGATCATTAAAAAAAAAAATAGTGGGAAAATGAGGAGAGGGGAGGGCAATGGAATAACGGTGACTGGGTAAGGAAGTTGAGAGCGTCCATGTGTGATGTGTAAGAGTAATCGTCTATGTAACAGACTGTTCGCATTGCGA
+
CCCCDFFFFFCCGGGGGGGGGGHGGGGFEFGGGHHHHHHHHHGHHHHHHHHHHHHGGGEHHHGGGGEEGFHHGHGHGFGDGGH0GFFGGGGGG2BF22BBB?F/>C--<99---9-.0:00<0B-<>B9-.:000...0.:0000/0.....-.---...0000<00009-<9.00<..<0/000/.00000.0<-..-.0:00:.<0:00000<0000000.....00:00000/.00000.-<..00.<
@M03495:530:000000000-LYBTV:1:2106:8638:11513 2:N:0:CTGGAGTA+AACCGAAC
ATATTTTGCCGTTGATAAACCAGCTAATCCTGAAAAAAAAATCAAAGCTAAAAACTACAATGCTAAGACCACGATGTGACTGCTATCAAAGTTAGATATATATGTAAATTATTCATCTGTCAAATCCTAGAATTATATCATACCTGCTCCAGCAATCACGACCTGGTCCTGGCAAACAACCTGCAGAAAAGCCAATCAAATATATTTTCACAAGAGATGGAATGTGAGGCAATAATAGAGTACAAAGGTTG
+
CCBCCFFFFFCCGGGGGGGGGGHHHHHHHHHHHHHHHGGGGHHFHHHHHHHHHHGHHHHHHHHHHHHHHHHHGGHGHHHHHHHHHHHHHHHHHHHHHHHHHHHHHHHHHHHHHHHHHHHHHHHHHHHHHHGHHHHHHHHHHHGHHHHHHGHHHHHGHHHGGGGGHHHHHHHGHHHHHHHHGHHGHHFHHHHHHHCGHHHHGHHHHHHHHFHHHF/CGHGHECGF;;FFFAEGFGBBBFFGBFGGFFFFBF/
@M03495:530:000000000-LYBTV:1:2106:10149:11533 2:N:0:CTGGAGTA+AACCGAAC
ATATTTTGCCGTTGATAAACCACCCTCCCTGTGGTCGTTATCTTGCTCCTTCTGTCGTCAACGAATTTACTAATTCCAAAGCTCACATGCTGACAGATCGGAAGAGCGTCGTGTAGGGAAAGAGTGTGTTCGGTTGTGTAGATCTCGGTGGGGGGCGGTTAATTAAAAAAAAAAAAAGTGATCTGTTGACAGGCCGTGGCAAGGAGATCACGTGCACAAGCGTGAATAGTGACAGATTGACGTCTGTAGTG
+
CCCCCFFFFFCBGFGGGGGGGGGGGHHGGHHHHHHHGGGHHFHHHHHHHHHHHHHHGGGHGHGGGHHHHHHHHHHHHHHHHHHHHHHHHHHHHHHHGHHHGGGGHHGGGGGEFHHFHGBHHHGFGGGHHFHGGGGGGG2>D>2D@2?C/?C/--------.0;9B0;00-9---9-;.0:00000:000000...-----/0.....900:.;..;00/;.....:000000000/00000.../.;:0;/
@M03495:530:000000000-LYBTV:1:2106:18247:11556 2:N:0:CTGGAGTA+AACCGAAC
ATATTTTGCCGTTGATAAACCACCCTCCCTGTGCCAAAGCTCACATGCTGACAGATCGGAAGAGCGTCGTGTAGGGTAAGAGTGTGTTCGGTTGTGTTGCTATCGGTGGGCTGCGTAGTACTAAATAATTAAATACGCTGGGATCTTTACGTGATTCTTTTTTTTCATTCATAGATCCCTCTATGGGAATTCAATGAAATTCTTCTTTTCTAGTATCCAATGCCCTTCATCAAACAGTATACTTTCGGGAA
+
A1>1AF33B1A>EAEDFBGGFGACEFFFFFCGHDDEGFBHFGHBCHHHHFGHF1FGHE??E/B00/E?>>>GHHFG00B@DGBB1B>FG//>>E/?00/1122>>>///</0//////<2BB22@2@<222@@221///?</?1/1<111.0><FGF11<1FC@-/:0;00000000:/0:/00<0.///00;0009;C0;0090090;000009009000//0;C/9F////;;-9/////9///-----
@M03495:530:000000000-LYBTV:1:2106:25505:11573 2:N:0:CTGGAGTA+AACCGAAC
ATATTTTGCCGTTGATAAACCAGCTAATCCTGAAAAAAAAATCAAAGCTAAAAACTACAATGCTAAGACCACGATGTGACTGCTATCAAAGTTAGATATATATGTAAATTATTCATCTGTCAAATCCTAGAATTATATCATACCTGCTCCAGCAATCACGACCTGTAATGGTTTAGTGGGTTGTTCACTGTTTCTGAAAAATGAAGATAGTTGTCCAGCTTCCAAAAAGTTTATTGTGTTTTCTAGTGGAG
+
CBBCBBFFFFCAGGGGGGGGFGHHHHHHHHHHHHHHHGGGGHGHHHFHHGHHHHGHHHHHGHGHHFHHHEHHGGGEHHHGHHHHHHGHHHHHHHFGGHHHGHHHHHHHHHHHHGHHGHHHHGHHHHHGHGHHHHHHFHHHHHFFFHHHHGHHGHHHFFHGDDGGHFGHGHB1FFGFGGHEFGGGHEFHHHHHHGHGHHHHHHHHGHGHFHHGGHC0GHEGHHGH0:.AD:CFGGGGGGGGGBFB0BCFG0.
@M03495:530:000000000-LYBTV:1:2106:29197:11584 2:N:0:CTGGAGTA+AACCGAAC
ATATTTTGCCGTTGATAAACCAGCTAATCCTGAAAAAAAAATCAAAGCTAAAAACTACAATGCTAAGACCACGATGGGACTGCTATCAAAGTTAGATATATATGTAAATTATTCATCTGTCAAATCCTAGAATTATATCATACCTGCTCCAGCAATCACGACCTGTCCTGGCAAACAACCTGCAGAAAAGCCAATCAAATATATTTTCACAAGAGATGGAATGTGAGGCAATAATAGCGTACAAAGGTTGA
+
?ABBBFFFFFBBGFEGGGGGCGHHHHHHHHHGHHHHHGGCAGCDGFDEGHGGHFEHGFGFFEGHF@GHBGHEGGHA1?FHGHHGBD3GGHGGH4FHF44GGHHHGFGHHFHGHFFGGGEGGHGHHFBFHHHGHHGFFB?GHHFFHGHHHEHBGHBFGFHD</AAFDGGFHF0GCFHH.>CFFHHFD/CC/GFFC//CHFHGGF00<;0:0GFH/CCBGF/0;9FB0BFEGF/CCCFB0-.;@DFFB/99C/
@M03495:530:000000000-LYBTV:1:2106:6000:11608 2:N:0:CTGGAGTA+AACCGAAC
ATATTTTGCCGTTGATAAACCAGAACCATCAAAAGCTCACATGCTGACAGATCGGAAGAGCGTCGTGTAGGGAAAGAGTGTGTTCGGTTGTGGAGATCTCGGTGGTCGCCGTAGCATTAAAAACAAAAACGAGTAACAGAAAAACGGCGGGTAGGGTAGCGTTGATACAAAAGCACGTCCCCCCCGACGTGGACCACTTAGCGTCAAAGCCAAGAGCAGCATCGTGTCTATACACACGACATGTAAGGATC
+
BB@BBFFFFFBAGGGGGGGGGGHHHHDHFH4GHFGHHHHHHHHGHHHHHHFHHHGFGGHHHGFGFAEBGHHGFHGHHHGHGFFGFGGFFGEE1BFC33B40?/?E?3///////?33B3FG32/?/F0/?////0111101<00.-<--A---...//9/;.E-.0;0000.;9//9......9------..;/9.9/9//;-....9/..9.....//..//...9.////////.----.//9//9///
@M03495:530:000000000-LYBTV:1:2106:10763:11618 2:N:0:CTGGAGTA+AACCGAAC
ATATTTTGCCGTTGATAAACCAGCTAATCCTGAAAAAAAAATCAAAGCTAAAAATTACAATGCTAAGAACACGATGTGAAAGTTATCAAATTAAGATAAATATGTAAATTATTCATCTGTCAAATCCTAGAATTATTTCATACTTGATCAAGAAATCACGACATATAATGGTTTAGTGAGTTGTTCAATGTTTCTGAAAAATGAAAATAGATGTTCAGCTTCCAAAAAGTTTATTGTGTTTTCTATTGGAG
+
111>ABF3@F111A13BBFF1FC01BEGGBFFF1G10A/AAF11A110B1A1F101B11FFDBDGEGE100B////01@2111BB22@BG211B1B@1112BGD2@DFH2GB2222BF1BB2212B1>F1B<>1122>22BFG12B11F2B1100111@////?1<11??11?<111111?>11.<11>F<<1111><>FFH000000<<000000000<00;000...:000;C:G0;///00000000/
@M03495:530:000000000-LYBTV:1:2106:2937:11627 2:N:0:CTGGAGTA+AACCGAAC
ATATTTTGCCGTTGATAAACCAAAGCTCACATGCTGACAGATCGGAAGAGCGTCGTGTAGGGAAAGAGTGTGTTCGGTTGTGTAGATCTCGGTGGTCGGCGGATCATTAAAAAAAAAAAAGATATAAACAGGAGAGTGAGGAAGGATCTGAATCAGTGAGTGAACAGACGGGCAAGAGACACTACGTCAACACGATGTATGAATGAACACAGATGAGTCGGATCACAATAGATTCGATCAGATAAAGTTAG
+
ABAABFFFFFCBGGGGGGGGGEHHHFHFHHHHGFHHHHHHHHHHGGGGHHEEFGGEEGHHEGHHHHHHGGDGBEGFGFFGGGBDE44B@DGC1?E13>/////</F2?>22??<@C@?<-A.00000000/...../000.0/...0/000000000000000000;:9-.;-:.././//////.9...//..-...///////////9..///://;---.9.//////////.//.;///////////
@M03495:530:000000000-LYBTV:1:2106:11080:11633 2:N:0:CTGGAGTA+AACCGAAC
ATATTTTGCCGTTGATAAACCAGCTAATCCTGAAAAAAAAATCAAAGCTAAAAACTACAATGCTAAGACCACGATGTGACTGCTATCAAAGTTAGATATATATGTAAATTATTCATCTGTCAAATCCTAGAATTATATCATACCTGCTCCAGCAATCACGACCTGTAATGGTTTAGTGGGTTGTTCACTGTTTCTGAAAAATGAAGATAGTTGTCCAGCTTCCAAAAAGTTTATTGTGTTTTCTAGTGGAG
+
AAAABFFFFFBBGGGGGGGGGGHHHHHHHHHHHHHHHGGFGHHHHHHGHHHFHHGHHHHHHHHHHHHHHHHHGGHGHHHGFGFHHHHHHHHHHHGHHHHHHHHHFHHHHHHHHHHHHHHHHHHHHHHHHHHHHHHHHHFHHHHHHHGHHGHHGGGGHHHGCGGGHFHGGHHGHHHHFGFGGGGGHGHHHHHHHDHHHHHHHHHHGEFHHHHHHFHHHHHGHHHFFGEGEFGGGGGGGGFGGG0FFG9C.:A
@M03495:530:000000000-LYBTV:1:2106:16201:11666 2:N:0:CTGGAGTA+AACCGAAC
ATATTTTGCCGTTGATAAACCACCCTCCCTGTGGTCGTTATCTTGCTCCTTCTGTCGTCAACGAATTACTAATTCCAAAGCTCACATGCTGACAGATCGGAAGAGCGTCGTGTAGGGAAAGAGTGTGTTCGGTTGTGTAGATCTCGGTGGGGGCCGGGTCATTAAAAAAAAGACATGTGATGTGTTAGAGGTTTCCTGATATGTGTCTACTAGGCGCAGAAGCTTCGTTCAGTGCACGAACGCGTCGTATG
+
CCCCCFFFFFCCGGGGGGGGGGGGGHHGGHHHHHGHGGGHHHGHHHHHGHHHHHHHGGGHGHGGGGHHHHHHHHHHHHEHHHHHHHHHFHHHHHHHHHHGAFGHHHGFGGEGGGHHGFHHHFGGGF3BFDDFGGGGD@2>F2>F20C?E?/-<--<--<;.0;00000-:9.9//000;000900/0000/0/0;000009000000000000//--;-9/00:;0-//.0000000.;.--.9:;-9.//
@M03495:530:000000000-LYBTV:1:2106:12008:11669 2:N:0:CTGGAGTA+AACCGAAC
ATATTTTGCCGTTGATAAACCAGCTAATTCCAAAGCTCACATGCTGACAGATCGGAAGAGCGTCGTGTAGGGAAAGAGTGTGTTCGGTTGTGTAGATATCGGGGGGCGGCGGGTCATTAAAAAAAAAAAACATAAGGAGAGAGTTGAATGCCGAGTAGATGCAGGTCTACAGGCACATCGCTGTCATATGTGATGTCGTCTATTGTATGCGCGACGTGTAGTGATGTCAGTGGTGCATGTGTTACAATGTA
+
CCDCCFFFFFCCGGGGGGGGGGHHHHHHHHHHHHHHHHHHHHHHGHGHHHFGHHGGGGHHHGGGEEFAFHHGGHHHGHHHHHFFHGGFGGGG?4@444@@?E/>E--9-9<--9<.0000<0<AFFF---..000000.....0000:0:00--<..00<0000:.:00000/9../00.....00:000<000000.<.<.00000000..-----.:/00/00<000000/0.0000000/0000:0:0
@M03495:530:000000000-LYBTV:1:2106:12102:11670 2:N:0:CTGGAGTA+AACCGAAC
ATATTTTGCCGTTGATAAACCAGCTAATCCTGAAAAAAAAATCAAAGCTAAAAACTACAATGCTAAGACCACGATGTGACTGCTATCAAAGTTAGATATATATGTAAATTATTCATCTGTCAAATCCTAGAATTATATCATACCTGCTCCAGCAATCACGACCTGTAATGGTTTAGTGGGTTGTTCACTGTTTCTGAAAAATGAAGATAGTTGTCTAGCTTCCAACAAGTTTATTGTGTTTTCTAGTGGAG
+
AAAAAFFDDFD1A1FGFGGGGGH0E1GFGHGFHGHHCEGCGHFHHFBCGFGAFH?CG1GHFBGFHGHHHEFHGG>/0BF2@10E@F0GHGF1BFFFHHGEFHHHHHHGDDGHFHFG2GFFGH2GHGED>>EFGHFHHBBFGF10FGC11<CGFF0GFCGC//@AFD11@G1??FG1>F0GEFC.CGGHGHFFHHHH00DDGF0FGFGHHBCCFHB0;C0C:0;00/../0;9;FGCCF;C9;0;BFFB.0.
@M03495:530:000000000-LYBTV:1:2106:26116:11702 2:N:0:CTGGAGTA+AACCGAAC
ATATTTTGCCGTTGATAAACCAGGGACTCAGGCGGACCAAAGCTCACATGCTGACAGATCGGAAGAGCGTCGTGTAGGGAAAGAGTGTGTTCGGTTGTGTAGATCTCGGGGGTCGGCGGATCATTAAATTAAAAATATTATAGATGATGATAATTACTCTCAAAAGAAAGCAATTACTTGGACGTATGTATGACTGATAGAGGTATTAACTGTCGTATCGTGTAGAAGTTTTTTTTGTCTGCTGTTGCATA
+
BBBABFFFFFBAGGGGFFAGGGHGGGFH4FFBHGFEGGHCHHFHGHHHHHHFHFEGHGHCAE?FG1FFGGCGEEFGHFGHHGGHH4EGHA3FEEFEGGCG4F4BGFFAC//>/</->---:-.;CC00000;00:.00;00;;000090000;090090000009/:./////;00000////;;.////////9/////;/:///////9/99.../..9..:////9///9----9////////9////
@M03495:530:000000000-LYBTV:1:2106:23324:11703 2:N:0:CTGGAGTA+AACCGAAC
ATATTTTGCCGTTGATAAACCAGCTAATCCTGAAAAAAAAATCAAAGCTAAAAACTACAATGCTAAGACCACGATGTGACTGCTATCAAAGTTAGATATATATGTAAATTATTCATCTGTCAAATCCTAGAATTATATCATACCTGCTCCAGCAATCACGACCTGTAATGGTTTAGTGGGTTGTTCACTGTTTCTGAAAAATGAAGATAGTTGTCCAGCTTCCAATAAGTTTATTGTGTTTTCTAGTGGAG
+
BBBBBFFFFFDAGGFGFD5FBGEGHFFHGHHFGGFFFE2EEFAGBHEFHG5G3A1F5CFHHEHFEGBGFHF1EEECFB4FFHEHF4GHHEGBFGEDGHHHHHHHHHGFHGHFEFHHFFGDGFG4GBGHHGFHFHHGHHGF3GHFDBCG?2FCF2<FGHEA/B//0G1DFFD1F01<>10<CFCDCD1<DBDG0GGB<00G.CGF0C000:GCGHGHBHB0CBC000;BBFGG9BBF00C/;B00CB0;.09
@M03495:530:000000000-LYBTV:1:2106:18041:11710 2:N:0:CTGGAGTA+AACCGAAC
ATATTTTGCCGTTGATAAACCAGCTAATCCTGAAAAAAAAATCAAAGCTAAAAACTACAATGCTAAGACCACGATGTGACTGCTATCAAAGTTAGATATATATGTAAATTATTCATCTGTCAAATCCTAGAATTATATCATACCTGCTCCAGCAATCACGACCTGTAATGGTTTAGTGGGTTGTTCACTGTTTCTGAAAAATGAAGATAGTTGTCCAGCTTCCAAAAAGTTTATTGTGTTTTCTAGTGGAG
+
AAABBFFFFFBAA?4FGGFGGEGHFH5FGGFAFFHHHGGGEHFHHHGFHHHFFFGHHFFHGEHG5@GGHHHHGGEGFH44B3BDGFFHDGFHGFEGHHHFHHGGGGHBGFHHFHFFHHHHHHHHHFHHHHH3BGFGHHHHHHHBFHHFG1GHGHFHHFH//<CGFGG1FHF<FGH1>>FHFGCA.1DGHGHG=DHHGHHBCCB0DC0;0CGGHHHHFHGHCGFGE0.9.9CF0FFF;B:FGGEFFFFBABE
@M03495:530:000000000-LYBTV:1:2106:21466:11711 2:N:0:CTGGAGTA+AACCGAAC
ATATTTTGCCGTTGATAAACCAGCTAATCCTGAAAAAAAAATCAAAGCTAAAAACTACAATGCTAAGACCACGATGTGACTGCTATCAAAGTTAGATATATATGTAAATTATTCATCTGTCAAATCCTAGAATTATATCATACCTGCTCCAGCAATCACGACCTGTAATGGTTTAGTGGGTTGTTCACTGTTTCTGAAAAATGAAGATAGTTGTCCAGCTTCCAAAAAGTTTATTGTGTTTTCTAGTGGAG
+
BBBBAFFFFFBAEEGGGGGGGGGHHFHBGHHHHHGHHGFGGHHHFF5FGGHFEGEFGGFFHHHHFBGGHBGEEGHGF4FGEFEBBFGHFGHHFFFHGHHHHHHHGHHHHGHHHHHHEHGHFHHHHHHHHHHHHHGHFFGHHGHFHHHHHHHHBFFFHHHGGGGGHHHGHHHHHHHEFDFGEGGGHHGHHHHGHGHHHD0GFCHGDC0CCFCCCG;;FGCGEFGGB::EECBFFGGGGG/9BFBFFGFFF09
@M03495:530:000000000-LYBTV:1:2106:4654:11731 2:N:0:CTGGAGTA+AACCGAAC
ATATTTTGCCGTTGATAAACCAGGGACTCAGGCGGACCAAAGCTCACATGCTGACAGATCGGAAGAGCGTCGTGTAGGGAAAGAGTGTGTTCGGTTGTGTAGTGATCGGTGGTCACCCTGTAATTAAAAAAAAGAAACTGGTTAGCGCTAAGAACCCTAGCACACAATCCCCGCTCAGATGCGCGATCGTAGTGATTTCACTCCTAACCCAAAGATCCGCATATCGCTAAGCAGTGATACAGCGAATTTCC
+
1AA1AFFDFFDAAEGGGFGAGGECGEGFHHHFGGEGGGCGEF0FHGFGGHHFHBGFHFFHFGEFFFGBEEGEEEECFB/C>/GFBGH1GFFDEEEEE?/021>0222////</121@0<012@2@2FDD1//<.>00<110100<0--.-<<D0:...;//00/...0/;0.9---./0;00-.-9---:---//9//9////-///-9----///9/;---9//--;--//99/////9///9----///
@M03495:530:000000000-LYBTV:1:2106:10279:11735 2:N:0:CTGGAGTA+AACCGAAC
ATATTTTGCCGTTGATAAACCACCCTCCCTGTGGTCGTTATCTTGCTCCTTCTGTCGTCAACGAATTTACTAATTCCAAAGCTCACATGCTGACAGATCGGAAGAGCGTCGTGTAGGGAAAGAGTGTGTTCGGTTGTGTAGAGCTCGGGGGTGGCCGTGTCATTAAGAAAAAAAGAGCGAGGGAGGGGGGAGGTAGGGGGGTTCGGGAATCATGCAGTAGTGGGAGTGGATGAAGAAGGCGGTATCATGTT
+
CCCDDFFFFFEDGGGGGGGGGGGGGHHGGHHHHHHHGGGHHHHHHHHHHHHHHHHHGGGHGGGGGGHHHHHHHHHHHHHHHHHHHHHHHHHHHHHHHHHHGGGGHHHGGGGEGHHHGGGHHHHHGHHHHHHFGFGGGG22@22221CA/<@--<..---./1<CC1111<B.@9..//-----..----<---<00...--9-.--.--/01111011111/:.<....0000<11//..---<.111111
@M03495:530:000000000-LYBTV:1:2106:21359:11736 2:N:0:CTGGAGTA+AACCGAAC
ATATTTTGCCGTTGATAAACCACCCTCCCTGTGGTCGTTATCTTGCTCCTTCTGTCGTCAACCTAATTCCAAAGCTCACATGCTGACAGATCGGAAGAGCGTCGTGTAGGGAAAGAGTGTGTTCGGTTGTGTAGATCTCGGGGGGCGCCGGATCCTTTATAAAAAAAAAAAAGAAGGTGATTGGGCACGAAGAATGAGTTGAAGAGAAAAAGATTACGGTGACAGAGACTGATGTAGATAGCATGGCAGTA
+
CCCDCFFFFFDBGGGGGGGGGGGGGHHGGHHHHHGHEGGHHHHHGHHHHHHHHHHHGGGHGHHHHHGHHFHGHHHHHHHHHHHHHGHHHGHHHGGGGHHHGGGGGGHHHHGHHHHGHGGGHFGHGGGGGGG22222@220C//A-----9--.9/000:0<B:B:-----9-<../<<00000.../..9.9./00<00000000./00/...0000..<9.000////000:00<000000000../.<0
@M03495:530:000000000-LYBTV:1:2106:25324:11742 2:N:0:CTGGAGTA+AACCGAAC
ATATTTTGCCGTTGATAAACCAGCTAATCCTGAAAAAAAAATCAAAGTTAAAAATTACATTGCAAAGACAACGATGTGATTGCTACAAAAGTTAAATTTAAATGTAATTTATTCATCTGTCAAATCTTAGATTTATATCTTACTGGCTCCAGAATTAACTACCTGTAATGGTTTAGTGGGTTGTTCACTGTTTCTGAAAATTGAAGTTAGTTGTCCAGCTTCCAAAAAGTTATTTGGGTTTTTTAGTGGAG
+
AA3AAFFFFFBAGCCGGBFGGGGAGGHH45GHHFHFHGGA0A3BF3AA5FFBFA1335B55A55D53BB?BC01?114B44334433BB13B4B4B443443@@@FG4F4BFB444BB4?4B?4FF444444BB444B44?21121/0B/111B111>121@0@1@222@<F<01?1?0//F-<.111>1FG111=11<D0<<D000000=00=<<0//=;</C0;C.ACH00<000.;CD..:./;;.09
@M03495:530:000000000-LYBTV:1:2106:25772:11747 2:N:0:CTGGAGTA+AACCGAAC
ATATTTTGCCGTTGATAAACCACCCTCCCTGTGGTCGTTATCTTGCTCCTTCTGTCGTCAACGAATTTACTATTCCAAAGCTCACATGCTGACAGATCGGAAGAGCGTCGTGTAGGGAAAGAGTGTGTTCGGTTGTGTAGAGCTCGGTGGTGGGCGGTTCGTTAATAAAAAAAATTAGTGGTGTGTGTGTCTGTTATGGGCGTGATTTGCTGCAGTACTCTTCTCTTGCGACGCACCGACTGATGCCGACG
+
BCCCCFFFFFCCGGGGGGGGGGGGGHHGGHHHHHGHFGGHHHHHHHHHGHHHHHHHGGGHGHGGGGHHHHHHHHHHHFHHGHHHGHHHHHHHHHHFHHGGGGGHHGGGGGEGHHHFGGHHHGHHHHHGBHGFCDGFG@BG>2222/<??///.-<AE--.-.:..0:;B;0-9-.00000.0.9:;.9.9000;00:00..--9./0000;00/000000000000;00------------.000099---
@M03495:530:000000000-LYBTV:1:2106:16594:11757 2:N:0:CTGGAGTA+AACCGAAC
ATATTTTGCCGTTGATAAACCAGCTAATCCTGAAAAAAAAATCAAAGCTAAAAACTACAATGCTAAGACCACGATGTGACTGCTATCAAAGTTAGATATATATGTAAATTATTCATCTGTCAAATCCTAGAATTATATCATACCTGCTCCAGCAATCACGACCTGTAATGGTTTAGTGGGTTGTTCACTGTTTCTGAAAAATGAAGATAGTTGTCCAGCTTCCAAAAAGTTTATTGTGTTTTCTAGTGGAG
+
AAAAAFFFFFBBGGGGGGGGGGHHHHHHHHHHHHHGHGGGGHGGHGGHHGHFHHFHHGHHGHHHHHHHHFHHGGGGFFHFGGEHHGGHGHHHFGHHHHHHHHGHFHHHHHHHHHHHHHHGHHBHHHHHHHFHHHHHHHHHHHHCHHHGHHHHFHFHFHHGEGGGHHHHGHHHHGHGFGHHGGGGHHGHGHHHDGFHGHHHFFHFFFHHHHHHHHFHGGHGFF/C00.9AFGGGFFFGG9BFGEGGGFFFGG
@M03495:530:000000000-LYBTV:1:2106:5254:11762 2:N:0:CTGGAGTA+AACCGAAC
ATATTTTGCCGTTGATAAACCAGGGACTCAGGCTGGACCAAAGCTCACATGCTGACAGATCGGAAGAGCGTCGTGTAGGGAAAGAGTGTGTTCGGTTGTGTAGATCTCGGGGGTCGCCGTATCATTTAAAAAAAAAAACGTTATAGTGCTGCGGGTCACGCTGGTGTATGTTGTGTCTATATCCTTGCACGGGTGTCGTCTGAGTAGTGAATGCGTAGGATGTGACAGTGGTATGTGTCGAGCACTATGCG
+
CCDEDFFFFFDCGGGGGGGGGGHGGGGHHHHHHHGGHHHHHHHHHHHHHHHHHHHHHHHGHHGGGGHHHGGGGGGGHHHGHHHHHHHHHHGHHGGGGGGG24F?4DBDGF//B</////</001<1111>1FD-C@--.-://.:1<11110---9-.0....-//.01<111<.:1111:11:111000.-9--<0.<...111:11/111<1...-.0:0<1111001/111:1111..-.-.00<10.
@M03495:530:000000000-LYBTV:1:2106:11596:11762 2:N:0:CTGGAGTA+AACCGAAC
ATATTTTGCCGTTGATAAACCAGCTAATCCTGAAAAAAAAATCAAAGCTAAAAACTACAATGCTAAGACCACGATGTGACTGCTATCAAAGTTAGATATATATGTAAATTATTCATCTGTCAAATCCTAGAATTATATCATACCTGCTCCAGCAATCACGACCTGTAATGGTTTAGTGGGTTGTTCACTGTTTCTGAAAAATGAAGATAGTTGTCCAGCTTCCAAAAAGTTTATTGTGTTTTCTAGTGGAG
+
A?ABAFFFFFBAGGGGGGGGGGHHGGHHHFHHCGHHHGGGGHFFHHHEHHHHHHFFHHHHHHHGH5GHF2FHGGHGHFHHHHHHHGFGFHFHHHHHHHHHHHHHEHHHHHHGHFHHHHHHHHGHHFHHGBFGHHGGFHHHHHFGBGCGEHHGHHHFHHHGCGGGHGHHHGF1FGFHBGFHAECEEDFHH0DGGHFGBFBHAFHGFFFHHHG0CGFGFH/CGGF;GB;CDFFFGGGEGG;BFBBFFFGFGF.
@M03495:530:000000000-LYBTV:1:2106:16816:11771 2:N:0:CTGGAGTA+AACCGAAC
ATATTTTGCCGTTGATAAACCAGCTAATCCTGAAAAAAAAATCAAAGCTAAAAACTACAATGCTAAGACCACGATGTGACTGCTATCAAAGTTAGATATATATGTAAATTATTCATCTGTCAAATCCTAGAATTATATCATACCTGCTCCAGCAATCACGACCTGTAATGGTTTAGTGGGTTGTTCACTGTTTCTGAAAAATGAAGATAGTTGTCCAGCTTCCAAAAAGTTTATTGTGTTTTCTAGTGGAG
+
>AABBFFFFFBAGGGGGGGGGGHHHHGHHHHHHHHHHGCGGHHHHHHHHHHGFHGHHHHGHHHHHHHHHBGHGGHGHGHFGGFFHHBGGHHFHHHHHHHHHHHGFHHHHHFHHHHHHHHHGGHHHHGHHHGHHHHHHHHHHHFHEFHGGEHFHHFHHHHDDGGDFFH1FHHHHHG1FGHHGGGGHHGGHHHHHHGHHFHFHFHE0C0GHHHHHHGGHHFBFGCCFG.CDFFGFGFGGG:FGF00BFBFFEF
@M03495:530:000000000-LYBTV:1:2106:3667:11786 2:N:0:CTGGAGTA+AACCGAAC
ATATTTTGCCGTTGATAAACCAATCTTGCTCCAAAGCTCACATGCTGACAGATCGGAAGAGCGTCGTGTAGGGAAAGAGTGTGTTCGGTTGTGTAGATCTGGGGGGTGGCCGGCTTATTAAAAAAAGGGAAAGCAACCCTTCGGGACATCGACACCGTTTGACCGTTGAGGAGCCGGTGGATCGGTCATGGTGGAGATGGCACGCCCTGTAGTCTTGAGAGGTAGTTTCGGAATTCGCCCTTCTAGGGAAT
+
AAAAAFFFFFDAG?1FB3BGGGCGHHHHGFHHHFGCFGFHGHBGHHGHHHCGGHHGGGGEHHE/FEEEFGGHG0FFGHFGHBFB0@?FFGGGGBF122@F11B/>-:-;..---9-/;0;00009-...----///9---/------;//-/9-9----/-///--;--BB/---------//-----///9/-;-/;//-//------9/9/9/////-/;9///9//-----9/-----/-////-/--
@M03495:530:000000000-LYBTV:1:2106:16060:11803 2:N:0:CTGGAGTA+AACCGAAC
ATATTTTGCCGTGATAAACCAGCTAATCCTGAAAAAAAAATCAAAGCTAAAAACTACAATGCTAAGACCACGATGTGACTGCTATCAAAGTTAGATATATATGTAAATTATTCATCTGTCAAATCCTAGAATTATATCATACCTGCTCCAGCAATCACGACCTGTAATGGTTTAGTGGGTTGTTCACTGTTTCTGAAAAATGAAGATAGTTGTCCAGCTTCCAAAAAGTTTATTGTGTTTTCTAGTGGAGG
+
BBBB3FDFFFBAGCGGBFGFGFHHHHHHBHHFHHGHGEEGHHHHHHFHGHHHHGHHHFHHFHHHGHEFHHHGGEAGFHHFFGHFFFFH3FGGHHHHGHHHHHGGHHHHDFGGHHEHHFGHHHFHHFHGHHHHHHHHHHBHHHHHHGHHHHGHHGGGFHDGGGGFHG1GGG<FGHB<<CGDFGDEFDFFHGFFFGFBF0DHHFG0B0BCHBCGGFFC/GG;G/0::CCA9FFFFFFFF/9:BF0;00;.B?C
@M03495:530:000000000-LYBTV:1:2106:24376:11809 2:N:0:CTGGAGTA+AACCGAAC
ATATTTTGCCGTTGATAAACCAGCTAATCCTGAAAAAAAAATCAAAGCTAAAAACTACAATGCTAAGACCACGATGTGACTGCTATCAAAGTTAGATATATATGTAAATTATTCATCTGTCAAATCCTAGAATTATATCATACCTGCTCCAGCAATCACGACCTGTAATGGTTTAGTGGGTTGTTCACTGTTTCTGAAAAATGAAGATAGTTGTCCAGCTTCCAAAAAGTTTATTGTGTTTTCTAGTGGAG
+
AB?ABFFBFFBAGGGGGGGGGGHHHHHHHGHFCFFHHGGGGHHHHHHHHEGHHHGHHFHGHHHHHHHHGHHHGCCFFHHFFBBEFBGHHHFGFHFHHHHHHHHHBGGHHBHHGHFGHHHHHHHGHHHGHFGHHHHHGFFFHFGFFH?FFHHHEHGFBGHGGGGGGHHHGGHHHACGFDFHFG?AGF1GHBHHHHHHGHEGACDF0<0;GH0GHHFFHHGFHF:GFGEAEFFFB0FFFFBFGB0;00FF.0A
@M03495:530:000000000-LYBTV:1:2106:11994:11836 2:N:0:CTGGAGTA+AACCGAAC
ATATTTTGCCGTTGATAAACCAGCTAATCCTGAAAAAAAAATCAAAGCTAAAAACTACAATGCTAAGACCACGATGTGACTGCTATCAAAGTTAGATATATATGTAAATTATTCATCTGTCAAATCCTAGAATTATATCATACCTGCTCCAGCAATCACGACCTGTCCTGGCAAACAACCTGCAGAAAAGCCAATCAAATATATTTTCACAAGAGATGGAATGTGAGGCAATAATAGAGTACAAAGGTTGA
+
A?AAAFFFDFDAG2G5GFBFGFHHGFEFFHFHBGHHHEGGGFGGHHHFHGGH3AAGGHHHEFFFFHHFHHHHA@G1G44F43BGHHFFDDGDFGFFGGDFFHHHFEHHHFFGHHGHHHHFGHHFHHF4FGFHHHHHHHEBHHHFFHAGBCGHGFFGFGHCGGGGHHFFHHGEGHHHHA<EFGFHHGHHGHHFHHCGHH0DFHHHHHHEFGHFHHHHHFGHGGHHBFFFGG?FF00;CFG9BFFGFF/90CF
@M03495:530:000000000-LYBTV:1:2106:3510:11841 2:N:0:CTGGAGTA+AACCGAAC
ATATTTTGCCGTTGATAAACCACCCTCCCTGTGGTCGTTATCTTGCTCCTTCTGTCGTCAACGAATTTACTAATTCCAAAGCTCACATGCTGACAGATCGGAAGAGCGTCGTGTAGGGAAAGAGTGTGTTCGGTTGTGTAGATCTCGGTGGTGGCGGTATCATTAAAAAAAAGAGGTTGAACTGTCAGATCAGAGAGTACAGTTGTAAAGGTTGTACAACATTCGATAATTACGTGCAGACTACTAGTATT
+
BCCBBFFFFFCCGGGGGGGGGGGGGHHEGHHHHHFGEFGHHHHHHHHHHHHHHHHHGGGHGHGGGHHHHHHHHHHHHHHHHHHHHHHHHHHHFHHHHHHHGGGGHHHGGGGEGFEFGEHHHF?GGHHHHFHG?CGFFG@2D>2222=??<<//?0-<-..==0000=00---.:/.0:9/090000000;00090/.;0000;09;;000000/.00000./000:09.0000.//..00.00/0009000
@M03495:530:000000000-LYBTV:1:2106:28239:11869 2:N:0:CTGGAGTA+AACCGAAC
ATATTTTGCCGTTGATAAACCAGCTAATCCTGAAAAAAAAATCAAAGCTAAAAACTACAATGCTAAGACCACGATGTGACTGCTATCAAAGTTAGATATATATGTAAATTATTCATCTGTCAAATCCTAGAATTATATCATACCTGCTCCAGCAATCACGACCTGTAATGGTTTAGTGGGTTGTTCACTGTTTCTGAAAAATGAAGATAGTTGTCCAGCTTCCAAAAAGTTTATTGTGTTTTCTAGTGGAG
+
AAABBFFFFFCCGGGGGGGGCGHHHHHHHHHHHHHHHGGGGHHHHGGFHHGFHHGHHFHHHHHHHHHHHEHHGGHGHEHHFFEHGHBGHHHHHGFDGFHHHHFHBFHHHHHHHHHHHHHHHHHHHHHHHHBGHHHHHHHHHHHGHGHHHHFHFHFHBHEE/BGFHGHFHHHHHACFDGHEFGGDHHHD0GGHHHFHHHHHEHHGFGHGHHHFHHBGGGFHHBCGE:CECBBFGGBFGFC/::00BFFBCFA
@M03495:530:000000000-LYBTV:1:2106:19717:11869 2:N:0:CTGGAGTA+AACCGAAC
ATATTTTGCCGTTGATAAACCAGGCGGACCAAACTCACATGCTGACAGATCGGAAGAGCGTCGTGTAGGGAAAGAGTGTGTTCGGTTGTGTGGAGCTGGGCGGTAGCGGCGTCCATATAGAAAAAGTAGCCAGCGATAACCGGAGTAGGTGAACTGGTAATAAGTCGACCAATCTGTCCAGCAAGGAATCCAAGATGGGAAGAGGCATGCAGCATGAGCATGGGTCCAGTTTGAATCACAGCAATAATTTT
+
AA3AAFFBFFDAEEGFGFGFFCGAEG22A2F2GH3FGAGFHBEGHFDFEDEFEFEEHHEFEFF0EBFFGEF11?GFBFGG1?4?E??E?/20/3/2032?/>///?F/>/->C-.>1100==0<<.000000..--:.CB/---99F00;90C000/9;9FFF000..-9;AF///////9/;.:..///////.;//;./..99.:/.//:/.;//:////../..:/9///B//9//;/9.;/9/;///
@M03495:530:000000000-LYBTV:1:2106:16380:11880 2:N:0:CTGGAGTA+AACCGAAC
ATATTTTGCCGTTGATAAACCAGGGACTCAGGCTGGACCAAAGCTCACATGCTGACAGATCGGAAGAGCGTCGTGTAGGGAAAGAGTGTGTTCGGTTGTGGAGATCTCGGTGGTCGCCGGATCATTTAAAAAAAAAAAAAAGAGTATAATAGAGTGGTACGAGGCATAGGAAGAGTAGCTATGAGTGGGAATCATATATGTTGAACATGAAAACGTGCGTGCGGAATTCGTGTGAGTATCCGAGCATTGTT
+
CCCDEFFFFFCCGGGGGGGGGGHGGGGHHHHHHHHGHHHHHHHHHHHHHHHHHHGHHHHHHHGGGGFHHGGGGEFHHHHGGFHGGHGHHHFHGEGFGEGG/3/33?D40?/?E/3///<////=2F1?11DFD?>--<---../<111111<111:.:1<<9.--.00000:...:1111111<1:0...0<011111111111101100111/<...-..<----.01./..<:1:1111<B---0101:
@M03495:530:000000000-LYBTV:1:2106:27218:11899 2:N:0:CTGGAGTA+AACCGAAC
ATATTTTGCCGTTGATAAACCAGTCAGGAGTCCAAAGCTCACATGCTGACAGATCGGAAGAGCGTCGTGTAGGGAAAGAGTGTGTTCGGTTGTGGAGATCTCGGGGGGCGCCGGCTCATTTGAAAAAAAAGTAAACAAAGGTCTGTGGCGTGGACTACCGCTTGTTGGGCGAGCGCTCGAGGTCCGCGATTGGATTTTTTATGTGACGCGTTGTATCGGAGGTGCTGCGTAAAGAGAGCGTGCCAGTCCAA
+
BBBBBFFFFFBBGGGGGDGFGGD5FFHH4FGFFHHFGGEHHHGHHHHHHBHFHHHEG?GEEGHGE?EAF1FGHGEGG13BBGHF1B4A??1E>E131B33440?/>B-;--:--9-.9////////.---9//////.././///;;9.-.-9./9//.---..9/..-.------.;--.-../-----.../:////-.;/////;;@---./9/.-.--.9///9-9...//.9;.9.;..//9///;
@M03495:530:000000000-LYBTV:1:2106:27607:11918 2:N:0:CTGGAGTA+AACCGAAC
ATATTTTGCCGTTGATAAACCACCCTCCCTGTGGTCGTTATCTTGCTCCTTCTGTCGTCAACGAATTTACTATTCCAAAGCTCACATGCTGACAGATCGGAAGAGCGTCGTGTAGGGAAAGAGTGTGTTCGGTTGTGGAGATCTTCGGGGGCGCCGATGTATTGGAAAAAAACAACACTGTTAGCTGTATGATGTTGTGCTCGTGTCCGTCGGATCTGTAGGTAATCTTTACGGAAGCAGTGATAATCCGC
+
A3AABFFFFFBACEGGF5GGGEGGGHHG2BFGFHFGFGGHHHHFB5FFEGFGHBEDFFGEGGGGGGGHHHHHHHHGGHHHFFFHHHEDEHGHHFFBFCEE1CFFHHGEAEEE?2F3FFCGFHGFH3GH2B?DFE?B//2/222211////----::--.;000000009.--.;9..A///;//////9/99/////..///.-.../..9---.-//;///;////////;...;..//;////////..
@M03495:530:000000000-LYBTV:1:2106:15824:11922 2:N:0:CTGGAGTA+AACCGAAC
ATATTTTGCCGTTGATAAACCAGCTAATCCTGAAAAAAAAATCAAAGCTAAAAACTACAATGCTAAGACCACGATGTGACTGCTATCAAAGTTAGATATATATGTAAATTATTCATCTGTCAAATCCTAGAATTATATCATACCTGCTCCAGCAATCACGACCTGTAATGGTTTAGTGGGTTGTTCACTGTTTCTGAAAAATGAAGATAGTTGTCCAGCTTCCAAAAAGTTTATTGTGTTTTCTAGTGGAG
+
AAABBBFFFFBBGGGGGGBGGGHHGHHHCGHHHHHGHFFCEHGHGGHHHGHHFFGHHHFHHHHHHFHHHEGHGCFGHBDHFHFHFHHGGHHHHHGHHHHHHHHHGGHHHHHGFHFHEBBHHHGHHBFGGHHHHHHHHHHHHHGEHHEHHHFHGHHHGGFGC@<CGFFDGGHFFHHHFGHHGGGGHHHHHFGGDGHHHHHH.GHHBCC0CGF0CGGFHFEGFHGGBF.C.09CF0BBCFGBBFFGGFFFGGF
@M03495:530:000000000-LYBTV:1:2106:28376:11924 2:N:0:CTGGAGTA+AACCGAAC
ATATTTTGCCGTTGATAAACCAGCTAATCCTGAAAAAAAAATCAAAGCTAAAAACTACAATGCTAAGACCACGATGTGACTGCTATCAAAGTTAGATATATATGTAAATTATTCATCTGTCAAATCCTAGAATTATATCATACCTGCTCCAGCAATCACGACCTGTAATGGTTTAGTGGGTTGTTCACTGTTTCTGAAAAATGAAGATAGTTGTCCAGCTTCCAAAAAGTTTATTGTGTTTTCTAGTGGAG
+
AABBBFFFFFBBGGGGGGGGGGHHHGHHGHGFHFHFHGCEFHGHHHGHHHHHHHFGHFGHHHHHHEHHFHHHGGHGHFHHHHCGHFHHHHGHHHHHHGFHFHHHHHHHHHHHFHHHHHHHHHHGHHGHHHGHGHHHHGHGHHHBGHHHHHHGGHGGHHHGGGGGHHHDGHHFHHHH><FHGGGGHHHGFHDHFGHFHHGGHHHEDGCCGHHHHHFGFHFGGC:GHFEAABFGGGGE;F/BFFFGGGGEFBA
@M03495:530:000000000-LYBTV:1:2106:22749:11931 2:N:0:CTGGAGTA+AACCGAAC
ATATTTTGCCGTTGATAAACCAGCTAATCCTGAAAAAAAAATCAAAGCTAAAAACTACAATGCTAAGACCACGATGTGACTGCTATCAAAGTTAGATATATATGTAAATTATTCATCTGTCAAATCCTAGAATTATATCATACCTGCTCCAGCAATCACGACCTGTAATGGTTTAGTGGGTTGTTCACTGTTTCTGAAAAATGAAGATAGTTGTCTAGCTTCCAAAAAGTTTATTGTGTTTTCTAGTGGAG
+
AAABBFFFFFBBGGGGGGGGGGHHHHHGHGHHHHHGHGGGGHHGHHHHHHHHHHGHHHHHHGHHHHHHHHHHGGHGHHHHHHHHHHFHGFGGHHHHHHHGHHHHGHHHHHHHHHHHHHHHHHHHHHHHHHGHHHHHHGHHHHHFHHFHHHHGGHHHFFHFEGGGHHHGHHFFHHGHGFFFFG-EHHHHHHGHHHEDHFHHCHFFHHHHGFHGHHHCGHHHCHGGHF.9.;C0CFFGGFFGGGFGFFFFFFA
@M03495:530:000000000-LYBTV:1:2106:20974:11942 2:N:0:CTGGAGTA+AACCGAAC
ATATTTTGCCGTTGATAAACCAGTCACAACCACTTCTTGCCCTCCAAAGCTCACATGCTGACAGATCGGAAGAGCGTCGTGTAGGGAAAGAGTGTGTTCGGTTGTGTAGATCTCGGTGGTCGGCGGATCATTAAAAAAAAAAAAAGGTGGCGGGGTACAGGGAGTGTAGAGATGACTCGAGAATGGAGCAGAGGTATGCGAGAGGGAAGGTGGTGCTTGTGGGAGTGTGCAATGTGAGTATGATCCGGACT
+
CCCCCFFFFFDDGGGGGGGGGGHHHHHHHGGGGHHHHHHHHHHHGHHHHHHHHHHHHHHHFHHHHHHHGGGGGHHGGGGGGGHHHGHHGHHGGHHHGGHGGFGGGGBF3444?4FE/?E/3//<>//</0?@DBFDF-@CC?<@-..00..----<<011/<....:<:1111<1011..9..0100//.//..00101..<--......<0.9.:010.0..9..<<1111101:1111<11111.-.--
@M03495:530:000000000-LYBTV:1:2106:4228:11978 2:N:0:CTGGAGTA+AACCGAAC
ATATTTTGCCGTTGATAAACCAGCTAATCCTGAAAAAAAAATCAAAGCTAAAAACTACAATGCTAAGACCACGATGTGACTGCTATCAAAGTTAGATATATATGTAAATTATTCATCTGTCAAATCCTAGAATTATATCATACCTGCTCCAGCAATCACGACCTGTAATGGTTTAGTGGGTTGTTCACTGTTTCTGAAAAATGAAGATAGTTGTCCAGCTTCCAAACAGTTTATTGTGTTTTCTAGTGGAG
+
AAABAFFFBFBAGGGGGGGGGGHHHHHHHHHHGHHHHGGGGHGHHHDFHHHHGHGHHHHHGHHHHFHHHHHHGGHGGHHFHFFHHHHHHFGGHHFHGHGHHHHHHHHHHBGHGHHHHHHHGHGHHHHHHHHHHHHHHGHHHHHHHHHGGBGFGFFHHHHGGGGGHHFHHHE?GGHHGGEHDGGGHHHHHHGHHHHHHFHHHFHHBGHHHHHHHHHFGHHHHGFF0C..:;F0FFGGFFFGGF0BFFFFF0A
@M03495:530:000000000-LYBTV:1:2106:17706:11979 2:N:0:CTGGAGTA+AACCGAAC
ATATTTTGCCGTTGATAAACCACCCTCCCTGTGGTCGTTATCTTGCTCCTTCTGTCGTCAACGAATTTACTAATTCCAAAGCTCACATGCTGACAGATCGGAAGAGCGTCGTGTAGGGAAAGAGTGTGTTCGGTTGTGGAGATCTCGGTGGTCGCCGTGTCATTAAAAAAAAAAAATATGGTGGTGTAGTAGATGTGTAGTGCTATGTGGGAGAACATGGGATGAACATGTTAGAGGTGTGCTCTGAGGAG
+
BCCCDFFFFFDCGGGGGGGGGGGGGHHGGHHHHHHHGGGHHHGHHHHHHHHHHHHHGGGHGHGGGHHHHHHHHHHGHHHHHHHHHHHHHHHHHHHHHHHHGGGGHHGGFGGGGHHHHGGHHHGHHHHHGGHGGGGGGG/>F22=11==/?C/1<-.>--</0000<00<<E?A---:0000<0...900<0000<:00000/00000000.....0<<0/9/0.<000:00:0<00/0.0.0000000.0.
@M03495:530:000000000-LYBTV:1:2106:15988:11981 2:N:0:CTGGAGTA+AACCGAAC
ATATTTTGCCGTTGATAAACCAGCTAATCCTGAAAAAAAAATCAATTCTAAAAACTAAAATGATAAGACCACGATGTAACTGCTATCAAAATTAGATATATATGTAAATTATTCATCTGTCAAATCCTAGAATTATATCTTACCTGATCCTGTAATCACGACATGTACTGGATTAGTGGGTTGTTCACTGTTCCAGAAAAATGATGATAGTTGTCTAGCTTTCATAAATTTTTTTGTGTAATCTAGTATAG
+
>1>AABFFFBA>A1AAB3BAF0FAEDF313DA111B0AA//B1F1121BF2111/1B1ABAA12221B1EC/EE//02B22111B20B21111B1B@G2E2B22EGF2221222BF2FH2F221F111B>B1BGF2DG22221011<111111>22211?/>//@FD1@1101??1F10?<F-..11>F<==10000<</..000=00=0000;000;00000000<;0;;C09?@99:0000000C0090
@M03495:530:000000000-LYBTV:1:2106:19450:11995 2:N:0:CTGGAGTA+AACCGAAC
ATATTTTGCCGTTGATAAACCAGCTAATCCTGAAAAAAAAATCAAAGCTAAAAACTACAATGCTAAGACCACGATGTGACTGCTATCAAAGTTAGATATATATGTAAATTATTCATCTGTCAAATCCTAGAATTATATCATACCTGCTCCAGCAATCACGACCTGTAATGGTTTAGTGGGTTGTTCACTGTTTCTGAAAAATGAAGATAGTTGTCCAGCTTCCAAAAAGTTTATTGTGTTTTCTAGTGGAG
+
3AABBFFFFFBBGGGGGFGGGGHGHGHBHHHHHCHGHGGGGHHHHHEHHHGGHHGFHHHHHHHHHHHHHGHHGGHGHGHGHHHGHHHHHFHFHHHHHHHHHHHHHHHHGHHHHHHHHHHHHHGHHHHHHHHHHHHGHGHHHHGHHHHHHHHHGGHHHGGGGCGGHHHFGHHDGGHGFFFHCFGDGHFHHGFHHHHHGDBGGHHGHHHHHHHGHHGHHHGHFHHFHH.ADBFGGGGGGGCCFGFGGGGG?FE
@M03495:530:000000000-LYBTV:1:2106:23466:11999 2:N:0:CTGGAGTA+AACCGAAC
ATATTTTGCCGTTGATAAACCAGCTAATCCTGAAAAAAAAATCAAAGCTAAAAACTACAATGCTAAGACCACGATGTGACTGCTATCAAAGTTAGATATATATGTAAATTATTCATCTGTCAAATCCTAGAATTATATCATACCTGCTCCAGCAATCACGACCTGTAATGGTTTAGTGGGTTGTTCACTGTTTCTGAAAAATGAAGATAGTTGTCCAGCTTCCAAAAAGTTGATTGTGTTTTCTAGTGGAG
+
AAAAAD3DDF1>A11B33BAG0AGFFEG1GH1D11GFGE//BGGHE10F1GG11/BFB1A11GF22@F@0BCE/FE0EGF2BEGHHGG2FHHG22@22BD22BB2BFF22GHHB22G21F2F2FDHBDF1<BGHFH2FDDDHBBGFHH1<G10@0@CGFC//A?HHH11F11FAC111F.CF@CEF1DFGG0===0=0D0<GGHHGGHFFGFH000;GF0CC/000..:;;000;FFBC///00;9B0F0;
@M03495:530:000000000-LYBTV:1:2106:18474:12029 2:N:0:CTGGAGTA+AACCGAAC
ATATTTTGCCGTTGATAAACCAGCTAATCCTGAAAAAAAAATCAAAGCTAAAAACTACAATGCTAAGACCACGATGTGACTGCTATCAAAGTTAGATATATATGTAAATTATTCATCTGTCAAATCCTAGAATTATATCATACCTGCTCCAGCAATCACGACCTGTAATGGTTTAGTGGGTTGTTCACTGTTTCTGAAAAATGAAGATAGTTGTCCAGCTTCCAAAAAGTTTATTGTGTTTTCTAGTGGAG
+
BBBBCFFFFFCAGGGGGGGGGGHHHHHHHHHHHHHHHGGGGHHHHFFHHHHHFHGGHHHHGHHHHHHHHHHHGGHGFFHHHHFHHHGHHHGFGHHHHHHHHHHHFHHHHHHHHGHHHGHHHHHFHHHGHHGHHHHHHHGHHHGFHHEHHBGGFFFGGHHDEDGGGDG1GHFFHFHDFGAGEGGFHHHHHGHHHHHHHGGHHFFFDFGHHHHEHHHHHHH0GHFHFHGEDCFFFGGFGFFFFBBFFGGG.0:
@M03495:530:000000000-LYBTV:1:2106:7475:12036 2:N:0:CTGGAGTA+AACCGAAC
ATATTTTGCCGTTGATAAACCACCCTCCCTGTGGTCGTTATCTTGCTCCTTCTGTCGTCAACGAATTTACTAATTCCAAAGCTCACATGCTGACAGATCGGAAGAGCGTCGTGTAGGGAAAGAGTGTGTTCGGTTGTGTAGATCTCGGGGGGGGGCGGGTCATTAAAAAAAAAAAGTGGTTGTCTATGCGATGGTATGGGTAGTGTATGGGAAGCATAGTCGCTGGTGGAGGAGTAGACGGCGGGGTTACG
+
CCCCCFFFFFEBGGGGGGGGGGGGGHHGGHHGHHHHGGGHHHHHHHHHHHHHHHHHGGGHGHGGGHHHHHHHHHHHHHHHHHHHHHHHHHHHHHHHHHHHGGGGHHHGGGGFGHHHHGHHHHHHHHHHFGHGGGGGGGCD222DF20?@/E------9-<-.1111110----9-.01:1..<11111:9....0110/./1.0/<111/./<..011011.-..-/:....<.//11199-------.0.
@M03495:530:000000000-LYBTV:1:2106:7501:12074 2:N:0:CTGGAGTA+AACCGAAC
ATATTTTGCCGTTGATAAACCAGCTAATTCCAAAGCTCACATGCTGACAGATCGGAAGAGCGTCGTGTAGGGAAAGAGTGTGTTCGGTTGTGTAGATCTCGGGGGTCGCCGTATCATTAAAAAAAAAAAAAGTAGATAATAAAACGGCAGGGCGTGAGTGCGAAGCACGCAGGATGACTACTAGAAGATGCCAGCGAGAAAGTCGCTAGACGCAAATCAGGGACAATGGTCTAGAGGCGTATGATGCCGCG
+
BCCCCFFFFFCCGGGGGGGGGGHHHHHHHHHHHHHHHHHHHHHHHHHFHHHHHHGGGGHHHGGGGAEBGGHGGHHHHHHHHHGFHGGFGGGGEFFFD4FFHA>@C//>/<//<0==FG1BFGFDFGGC-:-:0000000000000-.-9---.-;-..00:-.---0;-:---.;000;0;B000:000000009--9-.:000.-..;00.----00000.....00;0000::0::-.-.;00:00---
@M03495:530:000000000-LYBTV:1:2106:25048:12076 2:N:0:CTGGAGTA+AACCGAAC
ATATTTTGCCGTTGATAAACCAGGACTCAGGCTGGACCAAAGCTCACATGCTGACAGATCGGAAGAGCGTCGTGTAGGGAAAGAGTGTGTTCGGTTGTGTAGAGCTCGGTGGGGGGCGGAGCATTAAAAAAAAAAACAGCGGTGAGGAGGTGAGGCTTCGGTGCAGATATGGTAACGAAGTGACGAGTGTGGTATGCAGGAGTGTGGTGGCGGAGAGGGATGGAGTGGGTTGCGATGGAGGTGAAGTTGTG
+
CDDDDFFFFFDCGGGGGGGGGGGGHHHHHHHHHHGHHHHHHHHHFHHHHHHHHFHHHFFHGGEGGHHHGEGGEGHHGGGFHHHHHHHHHEGHFGGGGGGFFG434B3?@/?E//<--<----.:B00<::-@C9=9../:--.-...0.<..0...<//-...-000000000000...<.:00..-..<0./00:00:..</.<<./...-----....:9<//0....<@.--...//...00:00<B.
@M03495:530:000000000-LYBTV:1:2106:15149:12077 2:N:0:CTGGAGTA+AACCGAAC
ATATTTTGCCGTTGATAAACCAGGGACTCAGGCTGGACCAAAGCTCACATGCTGACAGATCGGAAGAGCGTCGTGTAGGGAAAGAGTGTGTTCGGTTGTGGAGATCTCGGGGGGCGGCGGATTAATAAAAAAAAAAAAAAACAAAAGACTATGTGAGAGAGGTTTAGTATTAGATAATATTATGATTGGTGTGCGTCTGTTCATTAGTGTCTGGATGTAGGTGGTGTAACTATAAGTTATGGGATAGAATG
+
CCCDCFFFFFDDGGGGGGGGGGHGGGGHHHHHHHHGHHHHHHGHHHHHHHHHHHHHHHHHHHGGGGHHHGGGGGGHHHHGHHHHFHHHHHFHHGGGGEGG/B?33?D4B//</--<--9---.000000<:=@><>@--<9<...././000<:00000...0/000000000:00000000000000.0...0..-..00000000000000<<00000000...<00:00000::<0000./0/00000
@M03495:530:000000000-LYBTV:1:2106:28028:12092 2:N:0:CTGGAGTA+AACCGAAC
ATATTTTGCCGTTGATAAACCACCCTCCCTGTATTCCAAAGCTCACATGCTGACAGATCGGAAGAGCGTCGTGTAGGGAAAGAGTGTGTTCGGTTGTGGAGATCTCGGTGGTTGGCGGATTATTTAAAAAAAATAACAATGGTATCGTTTGCTGAGTGTGTATGGTGATCATAGACACTGTCAGCTCTAACATGTACTGCGTCTTGACCTGTTACATATGACTCCACACAGTATCTCTCTTGGACAATTGC
+
AAAABFFFFFBAFGGGGGGGFGGGDHHGGFHHFFHGHHHFECGCGGEFBHDGFHFFHGFHGFGGCGGGGGCEEFEHFGFCGFGGHHGH1BFFEFDG?//3??3344?////////3////?<FH222@@2A/-0<11111<1=111./..<0000.=000.000/0;0;00000;00/00;:0000/00;9/0/;00;09..-..0;000/0;00090////////./...//9//9//99/////.////
@M03495:530:000000000-LYBTV:1:2106:15177:12100 2:N:0:CTGGAGTA+AACCGAAC
ATATTTTGCCGTTGATAAACCACCCTCCCTGTGGTCGTTATCTTGCTCCTTCTGTCGTCAACGAATTTACTAATTCCAAAGCTCACATGCTGACAGATCGGAAGAGCGTCGTGTAGGGAAAGAGTGTGTTCGGTTGTGTAGAGCTCGGGGGGGGCCGTGTCATTAAAAAAAAAAAAATATAGAACGTCGAGATCGCGAGAGCTAGTGGAACGGATTACATAATTGGGAGGTGAGAGTGAGAGATGCTGGAG
+
CBCCCFFFFFCBGGGGGGGGGGGGGHHGGHHHHHHHGGGHHHHHHHHHHHHHHHHHGGGHGHGGGHHHHHHHHHHHHHHHHHHHHHHHHHHHHHHHHHHHGGGGHHHGGGGEGFHHHGHHHHFHFHHHFHH<DGGGGG222222@?////--9------./0:0:0000--:@----.0000000...---..0..--;--.00000.000.....0090000000...-..090000000;.00000:..
@M03495:530:000000000-LYBTV:1:2106:5323:12102 2:N:0:CTGGAGTA+AACCGAAC
ATATTTTGCCGTTGATAAACCAGCTAATCCTGAAAAAAAAATCAAAGCTAAAAACTACAATGCTAAGACCACGATGTGACTGCTATCAAAGTTAGATATATATGTAAATTATTCATCTGTCAAATCCTAGAATTATATCATACCTGCTCCAGCAATCACGACCTGTAATGGTTTAGTGGGTTGTTCACTGTTTCTGAAAAATGAAGATAGTTGTCCAGCTTCCAAAAAGTTTATTGTGTTTTCTAGTGGAG
+
BCCCCFFFFFCCGGGGGGGGGGHHHHHHHHHHHHHHHGGGGHHHHHHHHGHHHHGHHHHHFHHHHHHHGHHHGGHGHHHHHHHHGHHHHHHHHHHHHHHHHHHHFHHHHHHHHHHHHHHHHHHHHHHHHGFHGHHHHHHHHHHHHHGHHHHFEHFHHGHGGGGGGHHFHHHGHHHHDGHEAFGGHHGGHHHHGHHGHDGHHHHEHHFHHHHHHHHFHHGEHH0FGGGGEBFBBFFBFGCFFFFGGGFGGGG
@M03495:530:000000000-LYBTV:1:2106:26975:12117 2:N:0:CTGGAGTA+AACCGAAC
ATATTTTGCCGTTGATAAACCACCCTCCCTGTGGTCGTTATCTTGCTCCTTCTGTCGTCAACGAATTTACTAATTCCAAAGCTCACATGCTGACAGATCGGAAGAGCGTCGTGTAGGGAAAGAGTGTGTTCGGTTGTGTAGATCTCGGTGGGCGCCGTGTGATTAAAAAAAACAAGATGGGGGTGACTTTTGGTCTGCGGCACGTAGAGGTGACGTCGAGGTTGCAAAGTGGTCCGGCCAGTACTCTCTAC
+
CCCCCFFFFFDDGGGGGGGGGGGGGHGGGGHHHGCHGFGHHHHHHHHHHHHHHHHHGGGGEHGGGHHHHHHHGHFHHGHGGHHHHHHHHHHHHHHHHHGHGGGGFGHGGGGEGHHHEGFHHHGHFHHHHGFGGGGCAD22222222?F/?C@/---<--<.0=0D0<0<-:-...:/000..-:-.0000;0-.00/0-----.;/..0/;.00..;-9--.//.000/000;00--9--90000000:00
@M03495:530:000000000-LYBTV:1:2106:11958:12159 2:N:0:CTGGAGTA+AACCGAAC
ATATTTTGCCGTTGATAAACCAGGACTCAGGCTGGACCAAAGCTCACATGCTGACAGATCGGAAGAGCGTCGTGTAGGGAAAGAGTGTGTTCGGTTGTGTAGATCTCGGGGGGGGGCGGATCATTAAAAAAAAAAACGGAGAAGAGCTGGCTGGCGTTGACATGTGTGAAAAAAAGTATGGCTACGAGAGGTGTGAGGAGATACAAGATGAGTGTACACGATGGGGTTGGAGCAGGCGGCGATTGAGGTGG
+
BCCCCFFFFFCBGGGGGGGGGGHGHHHHHHHHHHGGHHHHHHCGHHHHHHHHHHHHEGHHHGGGGHHHGFGFEGHHHHGGFHHGHHHGHGHHGGFGGGG2BF444BD?F//B-9--9-9---:0;90;:::--9--.-...-;:0./00/./;:.;.--.0090000.0000.--.0000/./09..;.-.:.0.00.0../00000/00000000000.-9.9.9.---0//./..------..00/:.9
@M03495:530:000000000-LYBTV:1:2106:12726:12178 2:N:0:CTGGAGTA+AACCGAAC
ATATTTTGCCGTTGATAAACCAGCTAATCCTGAAAAAAAAATCAAAGCTAAAAACTACAATGCTAAGACCACGATGTGACTGCTATCAAAGTTAGATATATATGTAAATTATTCATCTGTCAAATCCTAGAATTATATCATACCTGCTCCAGCAATCACGACCTGTCCTGGCAAACAACCTGCAGAAAAGCCAATCAAATATATTTTCACAAGAGATGGAATGTGAGGCAATAATAGAGTACAAAGGTTGA
+
CCCCCFFFFFDCGGGGGGGGGGHHHHHHHHHHHHHHHGGGGHHHHHHHHHHHHHGHHHHHHHHHHHHHHHHHGGHGHHHHHHFHHHHHHHHHHHHHHHHHHHHHHFHHHHHHHHHHHHHHHHHHHHGHHFHHHHHHHHHHHHHGHHHHHHHHGHHHHHHGGGGGGHHHHHHHHHHGHHHGHGHHHHFGHGHHHHHGHHHHHHHHHHHHEHBHHGHHHHHHHHHHGBFGFGGGGBFFGFG0CBFFGGF0BFC
@M03495:530:000000000-LYBTV:1:2106:12326:12216 2:N:0:CTGGAGTA+AACCGAAC
ATATTTTGCCGTTGATAAACCAGGGACTCAGGCTGGTCCAAAGCTCACATGCTGACAGATCGGAAGAGCGTCGTGTAGGGAAAGAGTGTGTTCGGTTGTGTAGGTCTCGGTGGTCGGCGGAGCATTAAAAAAAAAAAAAGGTGGAATACGGTTGGCTGGCGTGCTCCGAAGGCAGTGCGGAGAGTGTGCAGTGCGGTGGTCGACGCTAAGCGGATAGTACGGACGTCTAGTGCGCAGCACCGTGTGATGTC
+
CCCCCFFFFFCEGGGGGGGGGGHGGGGHHHHHHHHGHGHHHHHHHHHHHHHHHHFHHHHHHHGCGGHHHGFFFFGHHHHGHHHGFGBFGHBGGGGGGGGGBB33?D?4B?/?</3///////<?1?11??GCG?<<--<.9:0..0000../.--0<9..-<-..:0.-.9<.../01-----.01<B11<1<1--.-9.:9-<--...0/----.0111...--../.<<11--<--...-..<<1<111
@M03495:530:000000000-LYBTV:1:2106:20195:12233 2:N:0:CTGGAGTA+AACCGAAC
ATATTTTGCCGTTGATAAACCAGCTAATCCTGAAAAAAAAATCAAAGCTAAAAACTACAATGCTAAGACCACGATGTGACTGCTATCAAAGTTAGATATATATGTAAATTATTCATCTGTCAAATCCTAGAATTATATCATACCTGCTCCAGCAATCACGACCTGTAATGGTTTAGTGGGTTGTTCACTGTTTCTGAAAAATGAAGATAGTTGTCCAGCTTCCAAAAAGTTTATTGTGTTTTCTAGTGGAG
+
AAABCFFFFFCCGGGGGGGGGGHHGGHFHGHHGHHGHGGGGHHHHHGHHHHHHHGFHHHHHHHHHGHHHFHHGGHGHFGHFHHHFHHHHHGFGHFFHHHHHHHHHHHHHHHHHHGHHEHHHGHHHHHHHHHHHHHHHHHHHHHHHHHHHGHHHFGHHFHDDFGGGGHFHHGHHHHH<GHEDGGGHHHHHHHHHHHHGHHHHHHFGHHHHHGHHHGCGHEHHGH0C;C9A0CFFGFFGGFFFFGGGGGGE0.
@M03495:530:000000000-LYBTV:1:2106:22449:12244 2:N:0:CTGGAGTA+AACCGAAC
ATATTTTGCCGTTGATAAACCAGCTAATCCTGAAAAAAAAATCAAAGCTAAAAACTACAATGCTAAGACCACGATGTGACTGCTATCAAAGTTAGATATATATGTAAATTATTCATCTGTCAAATCCTAGAATTATATCATACCTGCTCCAGCAATCACGACCTGTCCTGGCAAACAACCTGCAGAAAAGCCAATCAAATATATTTTCACAAGAGATGGAATGTGAGGCAATAATAGAGTACAAAGGTTGA
+
AABCCFFFFFCBGGGGGGGGGGHGHGHHHHHHHHHHHGGGGHHHHHHGHHHHHHGHHHHGHHHHHFHHHHHHGGGGGHHHHHHHHHGHHHHHHHHHHHHHHHHHHHHHHHHHHHHHGHHHHHGHHHHHHHHGHHHHHHGHHHGFHHHHHHHHHHHHHHHGGCDGHHHHHHHHHHHHGHHGHHHGHHHHGHGHHFHBGHHHHHHHGFGHGHHHG/GHHHHHCGHCFFGG.EFFC99CBFG;BBCFFFC00;B
@M03495:530:000000000-LYBTV:1:2106:23404:12273 2:N:0:CTGGAGTA+AACCGAAC
ATATTTTGCCGTTGATAAACCACCCTCCCTGTGGTCGTTATCTTGCTCCTTCTGTCGTCAACGAATTTACTAATTCCAAAGCTCACATGCTGACAGATCGGAAGAGCGTCGTGTAGGGAAAGAGTGTGTTCGGTTGTGTAGATTTCGGTGGTGGCCGTGTGATTAATAAAAAAAAGGTAGATGGAGTTGAATGGGGAGAGGCGCTGTGTTGTATGAGCGGGTGCGAGGCTGGCTCCTAGCGGGTGATAGCC
+
BBCCBFFFFFECGGGGGGGGGGGGGHHGGHHHHHHHGGGHHHHHHHHHHHHHHHHHGGGHGHGGGHHHGHHHHHHHHHHHHHHHHGHHHHHHHGHHGHHHGGGGHHHGEGEEGGHFHGHHFHHGDGHHHHBFGGGGGG2222D22@FC/?A/?/00A<->.<11<111=11<---..010:110</0/111110<..-..9.----.<1/.:11111<---<-.-.---..../0.0010-----.1111:
@M03495:530:000000000-LYBTV:1:2106:3094:12300 2:N:0:CTGGAGTA+AACCGAAC
ATATTTTGCCGTTGATAAACCACCCTCCCTGTGCCAAAGCTCACATGCTGACAGATCGGAAGAGCGTCGTGTAGGGAAAGAGTGTGTTCGGTTGTGTAGATCTCGGTGGGCGGCGGATCATTAAAAAAAAAAAAAAAGGGGCGCAGGAAACGAGCGACAAGATGTTATAGACAAGACAACGACACCTAGTATGTATGACTAGGTTGCTGATGGTACGGCAGGCACTGGTGATGAACTGTGACAGTCTGGTG
+
CCCCCFFFFFCBGGGGGGGGGGGGGHHGGHHHGHHHHHHHHHHHHHGHHHGHHHHHHHGGGGHHHGEEGGGGHHHGHGHHGHHHGGGFGGGFGGGGGDGF4B44BF/EE////>//-->FDB11<DF??A::-----...-------.///...------./0090;B00009/.////.-.---./000000;00000000;00/.000000000;.----;..///0/000000;00000000000/0/
@M03495:530:000000000-LYBTV:1:2106:21480:12314 2:N:0:CTGGAGTA+AACCGAAC
ATATTTTGCCGTTGATAAACCAGCTAATCCTGAAAAAAAAATCAAAGCTAAAAACTACAATGCTAAGACCACGATGTGACTGCTATCAAAGTTAGATATATATGTAAATTATTCATCTGTCAAATCCTAGAATTATATCATACCTGCTCCAGCAATCACGACCTGTAATGGTTTAGTGGGTTGTTCACTGTTTCTGAAAAATGAAGATAGTTGTCCAGCTTCCAAAAAGTTTATTGTGTTTTCTAGTGGAG
+
BAABBFFFFFBBGGGGGGGGGGHHGHHHHGHHHHHHHGGGGHGHGHFFHHHFHGGHHHHHHHHHFHGHHEHHEECFGFGGFHHFGFHGHHHHFHHHHHGHFFHHHHHHHHGFHHHGHHHHHHHHHEHHHHHGHHFFFFFHHHFFGHFGGHBGHFBGGEHD?DGFFGGHHFHGGHHHGGHGDFCGHHGHFBDGDGHHHGHEFGGFDHFHHHHFHHFBFEBC0;GC0:CA9:CFFFGGGF/CFBFFF00;.9E
@M03495:530:000000000-LYBTV:1:2106:27922:12336 2:N:0:CTGGAGTA+AACCGAAC
ATATTTTGCCGTTGATAAACCAGTCTCCAAAGCTCACATGCTGACAGATCGGAAGAGCGTCGTGTAGGGAAAGAGTGTGTTCGGTTGTGTAGATCTCGGGGGGGGCCGGATCATTAAAAAAAAAAAAAGGGTAACAGTAGTTGCGGGGGCGGTAGTACGTGTGCGGACGTCGGACAGTAAGTATGTACGTGTGCTCCGAGTGCGCGATATAACGCGCCACGGGAGACTAGATCATCTAAACCGGGCATGTC
+
CDCDCFFFFFCCGGGGGGGGGGHHHHHHCHHHHHGHHHHHHHHHHHHGHHHGGFGFHGGEGGFEHHHHGHHHHGHGHFGFGHEGFGGGGHBG44444??/E?C-<-9@--.-<1<111B0B=A;----...<//010<111111--------<..01<.///.1.----..----9.01111111111.://.1110.--..1--<--.-<<1.----..---.-..0000110111<110/-----:.11
@M03495:530:000000000-LYBTV:1:2106:10247:12346 2:N:0:CTGGAGTA+AACCGAAC
ATATTTTGCCGTTGATAAACCAGCTAATCCTGAAAAAAAAATCAAAGCTAAAAACTACAATGCTAAGACCACGATGTGACTGCTATCAAAGTTAGATATATATGTAAATTATTCATCTGTCAAATCCTAGAATTATATCATACCTGCTCCAGCAATCACGACCTGCCTGGCAAACAACCTGCAGAAAAGCCAATCAAATATATTTTCACAAGAGATGGAATGTGAGGCAATAATAGAGTACAAAGGTTGAA
+
BBCCCFFFFFCBGGGGGGGGGGHHHHHHHHHHHHHHHGGGGHHHHHGHHHHHHHGHHHHHHHHHHHHHHHHHGGHGHGHHHFGHHHHHHHFHHHGHHHHHHHHHHHHHHHHHHHHHHHFHHHHHHHHHHHHHHHHHHGHHHHGHHHHHHHHHHHHHHHHGGGGGHHHHHHFHFGHHHHGHHGFHEGFHHHHGHHHHHFHHHHHHHHEFHCFHFHHHFHFHHHGGFGFGGGGFGGGGGGGGFGGGGGGGGGG
@M03495:530:000000000-LYBTV:1:2106:15965:12357 2:N:0:CTGGAGTA+AACCGAAC
ATATTTTGCCGTTGATAAACCACCCTCCCTGTGGTCGTTATCTTGCTCCTTCTGTCGTCAACGAATTTACTAATTCCAAAGCTCACATGCTGACAGATCGGAAGAGCGTCGTGTAGGGAAAGAGTGTGTTCGGTTGTGTAGATCTCGGTGGGGGGCGGGGGATTTAAAAAAAAAAAGAGGGCAAGAAGAGATGGTGAGAGAGAGGGGTGAGAGTGTGTGATGGAGATAGTGAGAAGTGTATGGGTTGGTGT
+
CCBCCFFFFFCCGGGGGGGGGGGGGHHGGHHHHHGHGGGHHHHHHHHHHHHHGGHHGGGHGHGGGHHHHHHHHHHHHHHHHGHHHHHHHHHHHHHHHHHHGDGGHHHGGGGEGGHGHGGHHHHHGHGHHHHGGGGGGGF2222222=?/?</----------./00;0909-----../......///0:/000:00:009:....-.-..000000..0000//0/00000;00/000000/9/.-:.;.
@M03495:530:000000000-LYBTV:1:2106:17637:12358 2:N:0:CTGGAGTA+AACCGAAC
ATATTTTGCCGTTGATAAACCAGCTAATCCTGAAAAAAAAATCAAAGCTAAAAACTACAATGCTAAGACCACGATGTGACTGCTATCAAAGTTAGATATATATGTAAATTATTCATCTGTCAAATCCTAGAATTATATCATACCTGCTCCAGCAATCACGACCTGTAATGGTTTAGTGGGTTGTTCACTGTTTCTGAAAAATGAAGATAGTTGTCCAGCTTCCAAAAAGTTTATTGTGTTTTCTAGTGGAG
+
ABBBCFFFFFCBGGGGCGGGGGHHHHHHHHHHHHHHHGGGGHGHGHHHHHGHHHGHHHHHHHHGHFHHHHHHGGHGHHHHHHFHHHHHHHHHFHHHHHHGHHHHHHHHHHHHHHHHHHGHHHHHHHHHHHHHHHHHHHHHHHHFHHHGHHHHHHGHHGHGGCFGHHHHGHG?GFHGGFHHGGGGHHHHHHHHFHHHHHHHHGGHHH0GHHHFHHHHHFFFHHGHFHHGDBFGGGFFFF;FGGGGGFFFFEF
@M03495:530:000000000-LYBTV:1:2106:25035:12358 2:N:0:CTGGAGTA+AACCGAAC
ATATTTTGCCGTTGATAAACCACCCTCCCTGTGGTCGTTATCTTGCTCCTTCTGTCGTCAACGAATTTACTAATTCCAAAGCTCACATGCTGACAGATCGGAAGAGCGTCGTGTAGGGAAAGAGTGTGTTCGGTTGTGTAGATATCGGTGGTCGCCGGATCATTAAAAAAAAAACAAGTGTAGGGGGAGAGTGTGTAGATGTGTTATTGTGTGCAACAGTAGAGTAGTTCTGAGTGTGTAGACGCGAGGTA
+
CCCCCFFFFFCBGGGGGGGGGGGGGHHGGHHGHHHHGGGHHHHHHHHHHHHHHHHHGGGHGHGGGHHHHHHHHHHHHHHHHHHHHHHHGHGHFHHHHHHHGGGGFFGGGGGGGFHGHGHHHHFGHHHHHFHGGGGGGG22222222?C?EA/1><.---.-.<<0=00D--;--...:000000..---..0000.0000;009;0;0000/.00:0./0000000000000:000:0.0000.-----;0
@M03495:530:000000000-LYBTV:1:2106:16055:12362 2:N:0:CTGGGGTA+AACCGAAC
ATATTTTGCCGTTGATAAACCAGCTAATCCTGAAAAAAAAATCAAAGCTAAAAACTACAATGCTAAGACCACGATGTGACTGCTATCAAAGTTAGATATATATGTAAATTATTCATCTGTCAAATCCTAGAATTATATCATACCTGCTCCAGCAATCACGACCTGTAATGGTTTAGTGGGTTGTTCACTGTTTCTGAAAAATGAAGATAGTTGTCCAGCTTCCAAAAAGTTTATTGTGTTTTCTAGTGGAG
+
AABBCFFFFFCAFGGGGGGGGGHHHHHHHHHHHHGFHGGGGHGHHHHGHGHHHHGGHHHHHHHHHFHHHHHHGGHGHBGHGHGHHGHHFFGFGGHHHHHGHHFHHHHHHHHHHHHGDBBFFFGHHHHHHHHHHHHHHHHHHHHGHHHHFFGFHHHHHHHGGGGDBHFGHHHFFGHF>DGHGGGGHHGHFHGHGHHGGHGGHGHEHHHFCFGHHHGHHHGFHEHHHHGGE;CFGGEGGGFFFGBFGFCFAFE
@M03495:530:000000000-LYBTV:1:2106:18042:12405 2:N:0:CTGGAGTA+AACCGAAC
ATATTTTGCCGTTGATAAACCAGCTAATCCTGAAAAAAAAATCAAAGCTAAAAACTACAATGCTAAGACCACGATGTGACTGCTATCAAAGTTAGATATATATGTAAATTATTCATCTGTCAAATCCTAGAATTATATCATACCTGCTCCAGCAATCACGACCTGTGGGTTGTTCACTGTTTCTGAAAAATGAAGATAGTTGTCCAGCTTCCAAAAAGTTTATTGTGTTTTCTAGTGGAGGTGAGCGTGTC
+
AAABBFFFFFBBGGGGGGGGGGHHCHHHHHHHHHHHHGGGGHGHHHHGFHHHHGFFHHHHGHHHHHHHHFHHFGGGFHHGHFGHHHFHHHHHHHHHHHHHGHHHHHHHHFHHHHHHHHHHHHHHHHHHHHHHHHHHHHGHHHGFGHFHGFHHGHCHGGHGGGGGBGHHGDGGGHHFHHHHHHHHHEHHHFGHHHGHGFHGFHGGGHHHHGFHFFCEEGFHHGGHHFBFFBFGGGG0;FBEE.90CFDG?./
@M03495:530:000000000-LYBTV:1:2106:23272:12409 2:N:0:CTGGAGTA+AACCGAAC
ATATTTTGCCGTTGATAAACCAGCTAATCCTGAAAAAAAAATCAAAGCTAAAAACTACAATGCTAAGACCACGATGTGACTGCTATCAAAGTTAGATATATATGTAAATTATTCATCTGTCAAATCCTAGAATTATATCATACCTGCTCCAGCAATCACGACCTGTAATGGTTTAGTGGGTTGTTCACTGTTTCTGAAAAATGAAGATAGTTGTCCAGCTTCCAAAAAGTTTATTGTGTTTTCTAGTGGAG
+
AAABBFFFFFBAGGGGGGGGGGHGHHHGHHHFHGHDHEGFCHHHHGFFHHHHHHDGHFHHHHHGHBFHHHHHGGHGFFEFGHHHFHFHHFHHHHGHHHHHHHHHHHHHHFHHHHHHGHFHHHGHHHHHGGHHGHHHHHGHHGFHHFFFHHFGFGHGHHHC?@CGHHH1FFHGHHHEGGHGFGCDHHFHHHHHDGFHHHHHF.0<0CCHGGHFBGHEFHFHHHFCGH.;EFFBBFEFGGGGGBF9BCCFFGG
@M03495:530:000000000-LYBTV:1:2106:27392:12414 2:N:0:CTGGAGTA+AACCGAAC
ATATTTTGCCGTTGATAAACCACCCTCCCTGTGGTCGTTATCTTGCTCCTTCTGTCGTCAACGAATTTACTAATTCCAAAGCTCACATGCTGACAGATCGGAAGAGCGTCGTGTAGGGAAAGAGTGTGTTCGGTTGTGTAGAGTTCGGGGGGGGGCGCGTGATTAAAAAAAAGAGGAAAGTCACTCTGTGTTAGCTGGTCGGGCTGTGATAGTGCACGCTGTCCGGGGAGTACGGTGTACACAACTGTACC
+
BCCBBFFFFFCCGGGGGGGGGGGFGHHGGHHGHFGHFGGHHHHHHEFHHHHHHGGHGGGHGHGGEGHHHGHHHHHHHHFHHEHHHHHHHHHHGHFHHHHHGGFGHHGGEEGEGHHHFGHFEFHHHGHHGBGAFGGGEFFDF222>@FC/<------;--9-.:/9/://--;.:;..//./////://;////////://-----..///9/9////.-;.://.-----.;/:./.://///9./9:/9/
@M03495:530:000000000-LYBTV:1:2106:4211:12423 2:N:0:CTGGAGTA+AACCGAAC
ATATTTTGCCGTTGATAAACCAGGACTCAGGCTGGACCAAAGCTCACATGCTGACAGATCGGAAGAGCGTCGTGTAGGGAAAGAGTGTGTTCGGTTGTGTAGATCTCGGGGGTGGGCGGGTTATTAAAAAAAAAAAAAGAGGAAACAAGTAGGGCGGTGCGGACGTGGTCTCAAGCTACATGTAAGGAGTGCGAGGGTGTAGATGTGTCAGACAAGTGAGCGTGCGTAACTATAGTAAGCGCTAGGAGCGA
+
BCBCCFFFFFCCGGGGGGGGGGHGHHHHHHHHHHGHHHHHHHHHHHHHHHHHHHHHHHHHHGGGGHGHGGGGGGHHHHGGHHHHHHHGFBGHGGGGGGG2FGB4?G4FE/EC//<///---..00000;CD@?-9?--../..////./00;0./----------..9.0000;0000;0;0900000./.0-.---9.99;000009000009/.00000:...-....0;00090000--.-9.:/.--
@M03495:530:000000000-LYBTV:1:2106:9289:12425 2:N:0:CTGGAGTA+AACCGAAC
ATATTTTGCCGTTGATAAACCAGCTAATCCTGAAAAAAAAATCAAAGCTAAAAACTACAATGCTAAGACCACGATGTGACTGCTATCAAAGTTAGATATATATGTAAATTATTCATCTGTCAAATCCTAGAATTATATCATACCTGCTCCAGCAATCACGACCTGTAATGGTTTAGTGGGTTGTTCACTGTTTCTGAAAAATGAAGATAGTTGTCCAGCTTCCAAAAAGTTTATTGTGTTTTCTAGTGGAG
+
CCCCCFFFFFCCGGGGGGGGGGHHHHHHHHHHGHHHHGGGGHHHHHGHHGHHHHGGHHHHHHHHHHHHHHHHGGHGHHHHHHFHHHHHHHHHHHHHHHHHHHHHHHHHHHHHHHHHHHHHHHHHHHEHHHHHHHHHHHHHHHGGHHHHHHGHHHHHHHHGGGGGHHHGHHHHHHHBGGHHGGGGHHHHHGHHHHHHHGHH.GEHHHHGHGHHHHFHHHEHHHHHFHHGDBFGGGGGGGGGFGGGGBCFGFG
@M03495:530:000000000-LYBTV:1:2106:21788:12457 2:N:0:CTGGAGTA+AACCGAAC
ATATTTTGCCGTTGATAAACCACCCTCCCTGTGGTCGTTATCTTGCTCCTTCTGTCGTCAACGAATTTATTCCAAAGCTCACATGCTGACAGATCGGAAGAGCGTCGTGTAGGGAAAGAGTGTGTTCGGTTGTGGAGATCTCGGTGGTGGCCGTATCATTAAAAAAAAAAAAAGTGTGGGTCATGGCAAGTAGTAGTTCGGTGTAGAGTGATGGGTAGGTGGTTAGGTGGGGGGAGCTGAGTAGGGGCGCG
+
BCCDCFFFFFBBGGGGGGGGGGGGGHHGGHHGHHHHGGGHHHHHHHHHHHHHHHHHGGGHGHGGGHHHHHHHHHHHHHHHHHHHHGHHFHHHHHHHGEGGHHHGGGGGGHHHHGHHHHHHHHGHGGHGGGCGGG/2C222@2F//?///?00--.001<>1>><<@E?EC---.0000.../.000./0.::0000;00.;:9.0000::00:0::0.:0;::.0./:0.---9--..00.0000..---:
@M03495:530:000000000-LYBTV:1:2106:10311:12460 2:N:0:CTGGAGTA+AACCGAAC
ATATTTTGCCGTTTCTAGAAGAGGGGCTCATCCGGACCAAAGCTCACAAGCTGACAAAAAGGCAGTGCGTAGCTGAGGGCAAGGTCGCCTGCGGTTGTGTCGCGCAGGGATCGCCAGCCGGGACTACGGAGGCGGATGAGTAGACGTCGAGGGGGGACGGGTTGTATCGCTGACGTGCGGGTGTAGGTGCCCGCATCTCGTGTCACGGTGTGGCGTGGGTAGAGACACTAGGAGAGATGGCATCCTACGAT
+
A11A133@FFDA111333B11B00000A0A1110A0/A///00B1B111B/FB1BD1B0////B/01B///>>2@1>///B/>/11>///>0>@///E/<2////<///<0/////<////--<000...<-.---::/090000...----;---9--------9//-;----9;-------9////////--;-@/;-----/:99-9----------/-///---//////-9-///-//////9---
@M03495:530:000000000-LYBTV:1:2106:9641:12463 2:N:0:CTGGAGTA+AACCGAAC
ATATTTTGCCGTTGATAAACCAGTCAGGAGTCCAAAGCTCACATGCTGACAGATCGGAAGAGCGTCGTGTAGGGAAAGAGTGTGTTCGGTTGTGTAGATCTCGGGGGTCGGCGGATCATTAAAAAAAAAAATAAAAAGGAGAGAGAAAGAAGGGAGGAGATAGAGTCAGAAATGTGTCAACGTGAGGGTGAGGAGGGGAAAGGTGGTGAGGGATGCGAAGGTACGTGCTTGAAGTAGTGGTACAGTGAGGG
+
BCCCDFFFFFCCGGGGGGGGGGHHHHHHHGHHHHHHHHHHHHHHHHHHHHHHHHHHGGGGGHHGGGGAEFHHHGHHHHHHHHGHBGHGGGGGFGC4F44F44??//B//>////-<->FG1F1GFD??--9.01110../...99.000/./<...-..9:1111101<110111111110.<..<..<....0..--.....00...1..../.<<.<-.<11.</<.1:.0:1111<.111111110.9
@M03495:530:000000000-LYBTV:1:2106:27157:12474 2:N:0:CTGGAGTA+AACCGAAC
ATATTTTGCCGTTGATAAACCAGGACTCAGGCTGGACCAAAGCTCACATGCTGACAGATCGGAAGAGCGTCGTGTAGGGAAAGAGTGTGTTCGGTTGTGTAGATCTCGGGGGTCGCCGAAGGATTAAAAAAAAATAATTGGTGTACCATCATTATGATCCATTGGAGTAAGAATGTGATAGTTGTTAGGTTGGTAGCACCTAGTCTGAGTCATGGTGGCTTTGTCCCGCGAGAACATTTCATAGAGTCGTC
+
BBBBCFFFFFCCGGGGGGGGGGHGGHHHHHFGHGGHHHHHCHFFHHEHHHGFHDGFGBGEHGDFG1GHGDDFEEGGHHGGHEHFHBGGHFFGFGGGGF?24344?440//>@<///////-.0111=FGG--<:.;0:000<.:0:0;;0000;000;00900900/0/000090000900900;.00/90/::00000./00;000;0090;0090..9.9000:09--;--.0/0000900000909..
@M03495:530:000000000-LYBTV:1:2106:3999:12495 2:N:0:CTGGAGTA+AACCGAAC
ATATTTTGCCGTTGATAAACCAGCTAATCCTGAAAAAAAAATCAAAGCTAAAAACTACAATGCTAAGTCCACGATGTGACTGCTATCAAAGTTAGATATATATGTAAATTATTCATCTGTCAAATCCTAGAATTATATCATACCTGCTCCAGCAATCACGACTCCTGGCAAACAACCTGCAGAAAAGCCAATCAAATATATTTTCACAAGAGATGGAATGTGAGGCAATAATAGAGTACAAAGGTTGAACC
+
ABCCCFFFFFCCGGGGGGGGGGHHHHHHHHHHHHHHHGGGGHHFHHHHHHFHFGGHHHHHHHHHHHGHGHHHGGHGHHGGHHHHHHGHGHGHHHHHHHHHHHHGHHHHHHHHHHHHGHHHHHHHHHGHHHHHHHHHGHHHHHFHGHHHHHHHFHGHHHHGFGDGGHHHHHHHHHHHCHHGHHHHHHHHHHHHGHFHHHHFHHHHHBFHBGFHHHHGHBHGCHHHGGGFFG0FFGFGFFFGFFGEFGGF00:
@M03495:530:000000000-LYBTV:1:2106:12838:12498 2:N:0:CTGGAGTA+AACCGAAC
ATATTTAGCCGTTTATAAACCAGCTAATCCTGAACACAAAAATCAAAGCTAACAACTACAATGCTACGACCACGATGTGACTGCTATCACAGTTAGATATATATGTAAATTATTCATCTGTCAAATCCTAGAATTATCTCATACCTGCTCCAGCAATCACGACCTGTACTGGTTTAGTGGGGTGTTCACTGTTTCTGAAAAATGAAGATAGTTGTCCAGCTTCTAAAAGGTTTATTGTGTTTTCTAGTGGG
+
1111>D331BA111AB3ABDF000111D1EG1111B00A000011BB10BF1011AAA1B1111D21//A//A//BF0D2F21BF12022B1B22@B2G@@FHHEHDB2@2@@FHH2FEDDD221F11BGHGDBFF>2B>GFGHF1<01<1B10BFD111?/BC?CH22@2<110?GGD0//C<@A1==<>110=D00000<.0=<00=DGF000000/CB000<:000;0:<9FBFF0///9;CB0=9..
@M03495:530:000000000-LYBTV:1:2106:28166:12499 2:N:0:CTGGAGTA+AACCGAAC
ATATTTTGCCGTTGATAAACCACCCTCCCTGTGGTCGTTATCTTGCTCCTTCTGTCGTCAACGAATTTACTAATTCCAAAGCTCACATGCTGACAGATCGGAAGAGCGTCGTGTAGGGAAAGAGTGTGTTCGGTTGTGTAGAGTTGGGGGCACGACGCACCAGTTAAAAAAAAATCATTTAAGACGGATATGACGTGACTGTGCTATCACTAGTAGCAGAGTGTGGAGAACGAGTTGGTATGTTGCGCTGG
+
AAABBFFFFFBBGGCGG5GGFGGGGHHGFFFHHHEGEG?HHFFGFFHFHFFGGHFBAEEGFHAFAAGFHHD5FHHHBF553?EFCFBFDFFBHFFHF33FEEFAGEHG//EEFHHHHAG0/0BBBDGE?FD//F//<?222>22221>//--...---<-<..;0000;0----./000009000.....00009...;9/:9///9/////99/B////.//9/;/././.....//.///////-----
@M03495:530:000000000-LYBTV:1:2106:20036:12517 2:N:0:CTGGAGTA+AACCGAAC
ATATTTTGCCGTTGATAAACCAGTCAGGAGTCCAAAGCTCACATGCTGACAGATCGGAAGAGCGTCGTGTAGGGAAAGAGTGTGTTCGGTTGTGGAGAGCTCGGTGGGGGCCGGATCATTACAAAAAAAAAATATAGCGAAGAGTGGAGTGGGGGCGCGCGTTGTCACGAAGGTGAAGCCAATCATAGGTTATTACAGCAAGGTACACGTCAGACGTCGCAAGACGTGTTTGGTGCATAGAGTACCAGTGT
+
ACBBCFFFFFCBGGGGGGGGGGHHGHH4BBFGGFHHHHFHGHHHHHHHHHHHEHHHGAC?GHHGGGEEEFHHGGHHHHFHFFHHBFGFCFGG?F13C3/?3B/>/?///>/><////01?11?11GACG>--.<0000----.:00.0./.9.9;---------9///.9...//////9//://///:////:////:///.////:..;..9B=.:---.-//..././/..:9/////////////:/
@M03495:530:000000000-LYBTV:1:2106:18776:12537 2:N:0:CTGGAGTA+AACCGAAC
ATATTTTGCCGTTGATAAACCAGCTAATCCTGAAAAAAAAATCAAAGCTAAAAACTACAATGCTAAGACCACGATGTGACTGCTATCAAAGTTAGATATATATGTAAATTATTCATCTGTCAAATCCTAGAATTATATCATACCTGCTCCAGCAATCACGACCTGTAATGGTTTAGTGGGTTGTTCACTGTTTCTGAAAAATGAAGATAGTTGTCCAGCTTCCAAAAAGTTTATTGTGTTTTCTAGTGGAG
+
CCCCCFFFFFBAGGGGGGGGGGHHHHHHHHHHFHHHHGGGGHHHHHHGHHEHHHGHHHHHHHHHHHHHHGHHGGHGHHHHGHGHHHHHHFHHHHHHHHHGHHHHHHHHHHHHHHHHHHHHHHHHHHHHHHHHHHHHHHHHHHHHHHHHHHHGGHHHGHHGFCGGFFGDGHFGHHHHGGHHFEGAHHHGHHHHHHGHHHGFFCHGGHFFHHHHHHGHHHGHFGFHFFCEGFFFGGGG0BCFGFBFFFFB?BE
@M03495:530:000000000-LYBTV:1:2106:9919:12545 2:N:0:CTGGAGTA+AACCGAAC
ATATTTTGCCGTTGATAAACCAGCTAATCCTGAAAAAAAAATCAAAGCTAAAAACTACAATGCTAAGACCACGATGTGACTGCTATCAAAGTTAGATATATATGTAAATTATTCATCTGTCAAATCCTAGAATTATATCATACCTGCTCCAGCAATCACGACCTGTAATGGTTTAGTGGGTTGTTCACTGTTTCTGAAAAATGAAGATAGTTGTCCAGCTTCCAAAAAGTTTATTGTGTTTTCTAGTGGAG
+
BBABCFFFFFCCGGGGGGGGGGHHHHHHHGHHHHHHHGGEGHFHHHEHGEGHHHGGHHHHHHHGHHFFFFCFGGEGA4GDFFBFHFHGHHHFHGFHGHHGFHHGFGHHHHHHHHHGFFFHHFGHHHHHHFHHHHHHHHHHHH3GHHHHHHEHHHHHHHFGGGGGHHFHGHH1FGHGHHFH<F<EHHFHHB0DBB000D0DHHHHGB0CGEFHHHC:BGFHHFGHG0;:?C0C09FF9099FGBB00;0:0.
@M03495:530:000000000-LYBTV:1:2106:16859:12561 2:N:0:CTGGAGTA+AACCGAAC
ATATTTTGCCGTTGATAAACCAGCTAATCCTGAAAAAAAAATCAAAGCTAAAAACTACAATGCTAAGACCACGATGTGACTGCTATCAAAGTTAGATATATATGTAAATTATTCATCTGTCAAATCCTAGAATTATATCATACCTGCTCCAGCAATCACGACCTGTAATGGTTTAGTGGGTTGTTCACTGTTTCTGAAAAATGAAGATAGTTGTCCAGCTTCCAAAAAGTTTATTGTGTTTTCTAGTGGAG
+
BBABBFFFFFBAGGGGGGGGGGHHHHHHHHHHGHHHHGGGGHHGHGHHHGGGFHFHHHHHHHHHGGHHHHHHGGHEFHHHHHGHGFHFHFHHHHHHHHHHHHHHHHHHHHHHHGHHGHHHHHHHHHHHFHHHHHHHHHHHHHGHHHHFHHHHHHHHHHHGGGGFCGHHHHFFGHHHFFFGDFGGHHGHHHHEGHHHHHGHHFHFGFHHHHCHHHHCHFGGHGGFFCGGGFGGGGGG00/;CFFGGGBFFGE
@M03495:530:000000000-LYBTV:1:2106:20434:12567 2:N:0:CTGGAGTA+AACCGAAC
ATATTTTGCCGTTGATAAACCACCCTCCCTGTGGCGTTATCTTGCTCCTTCTGTCGTCAACGAATTTACTAATTCCAAAGCTCACATGCTGACAGATCGGAAGAGCGTCGTGTAGGGAAAGAGTGTGTTCGGTTGTGTAGATCTCGGGGGGGGGCGGGTCATTTAAAAAAAAAGAGATGTGACGGGAAGTATGCTTCGCTGATACACTGATACATATTATGCGTACATCCATTAATAGCGCACAAGCACAG
+
BCBBCFFFFFDCGGGGGGGGGGGGGHGGGHHHHHHGGGEHHHHGHHFHHHHHHHHGGGGGHGGGHHHHHHHGHHHHHHGHHHHHHHHHHHGFGHHHHHHGGGGGHGGGGGFGFHFGGFHHHCGFGFFGHHGGGGGFD=2@22211?C/>E---------9.;B00;:0:-;--..//000000:--.-.0000:00:-....0:;000;0:00:000;0000...-.00:0:0000000-----/..//:/
@M03495:530:000000000-LYBTV:1:2106:19513:12568 2:N:0:CTGGAGTA+AACCGAAC
ATATTGTGCCGTTGATAAACCAGCTAATCCTGAAAAAAAAATCAAAGCTAAAAACTACAATGCTAAGACCACGATGTGACTGCTATCAAAGTTAGATATATATGTAAATTATTCATCTGTCAAATCCTAGAATTATATCATACCTGCTCCAGCAATCACGATCTGTAATGGTTTAGTGGGTTGTCCACTGTTTCTGAAAAATGAAGATAGTTGTCCAGCTTCCAAAAAGTTTATTGTGTTTTCTAGTGGAG
+
AA?A?5BDFFBAGG45F5F4CGAFFHGF45FGFE3BGG2EAGFF33ABBFHHGFEGHABGD3FHHHFHFF21101?B4F4BG3EHHHGHHB4EGEBFGHF4GHFHHHHFHEFGDEEBGD?FF4BF3FFGFFFGFDFHGF2FDB0B?0BB11BG0F111@/D/?@FDG1DFFHF0GH1<0/AF-.>G1<FC<G00D<0D<GHHFH0GD0<0CGHF0CG/:GGBC000.:E9000FFFGF///BFBF00B.09
@M03495:530:000000000-LYBTV:1:2106:10470:12580 2:N:0:CTGGAGTA+AACCGAAC
ATATTTTGCCGTTGATAAACCAGCTAATCCTGAAAAAAAAATCAAAGCTAAAAACTACAATGCTAAGACCACGATGTGACTGCTATCAAAGTTAGATATATATGTAAATTATTCATCTGTCAAATCCTAGAATTATATCATACCTGCTCCAGCAATCACGACCTGTAATGGTTTAGTGGGTTGTTCACTGTTTCTGAAAAATGAAGATAGTTGTCCAGCTTCCAAAAAGTTTATTGTGTTTTCTAGTGGAG
+
ABBABFFFFFCCGGGGGGGGGGHHHHHHBGHHFHFHFGEEGHHHHFGGHHHHHGGHHHHHHHGHHHHHHHHHGGHGHHGGHHHHHHHHHHHHHGHHHGHHGGHHHGHHHHGHHHHHHHHHHHHFHHHHHHGFHGGHGHHHHHHHHHHHHHGHGFHFHHGGDGGGHHGGHGHHHHFFHFHHGGGGHHFFHGFHDGHHFDGFHFFBGHFFHHHHGFGFHGFHHHHHHHH?EGGFFFFGGEFGGGFGFFFG?FE
@M03495:530:000000000-LYBTV:1:2106:16945:12592 2:N:0:CTGGAGTA+AACCGAAC
ATATTTTGCCGTTGATAAACCACCCTCCCCAAAGCTCACATGCTGACAGATCGGAAGAGCGTCGTGTAGGGAAAGAGTGTGTTCGGTTGTGTAGATCTCGGTGGTCGCCGTATCATTAAAAAAAAAAATAAATTCTGGTGCGGCGGTACAGTTGGGTCTAATATGAAGATCACTGAACTAGCGAGAGAGTATAGCGAGCACTGTATATGATGGCACACAGCACCTAGAGATGTAACATATACAGTGATGAG
+
CCCBCFFFFFCCGGGGGGGGGGGGGHHGGGHGHHHHHHHHHHHHHHHHHHGHHGEGGHGHGGGGFGFGGHG3EGHFHHHFHFEFFGGGGGGFFF44BE4EF/EF/3>/<<//0B3?F3BFGBCB@F--011<1<11100/<------..000000-://000000000000;/00000000/;----..000000--@--.0/00900:0:00//0/...;/../0009:000000000000000;0;0;0
@M03495:530:000000000-LYBTV:1:2106:23780:12596 2:N:0:CTGGAGTA+AACCGAAC
ATATTTTGCCGTTGATAAACCAGCTAATCCTGAAAAAAAAATCAAAGCTAAAAACTACAATGCTAAGACCACGATGTGACTGCTATCAAAGTTAGATATATATGTAAATTATTCATCTGTCAAATCCTAGAATTATATCATACCTGCTCCAGCAATCACGACCTGTAATGGTTTAGTGGGTTGTTCACTGTTTCTGAAAAATGAAGATAGTTGTCCAGCTTCCAAAAAGTTTATTGTGTTTTCTAGTGGAG
+
BBBBBFFFFFBBGGGGGFGGGGHHHHHHHHHHHHHHHGGGGHHHHHHEHHHHHHEFHHHGGGHHHHHGHFGHGGHGHHHHHHHHHHGHHHHGGFHHGHHHHHHHFHHHHGFHHHGHHHEGHHGHHHHHHHHHGHHHGGHGHGFBGFFGHFFBGHGGG2GDBDGGFDDFGHGHHGHFFHFEDEC?CGHHFHGHDDGHHHHH..<G<0CCFHHBCHHHGFG0GGFFCCGG.FG0;CFFFGGGBFFBB0;B.0E
@M03495:530:000000000-LYBTV:1:2106:4609:12607 2:N:0:CTGGAGTA+AACCGAAC
ATATTTTGCCGTTGATAAACCAGTTGGCTCTAGCTGCCATGCAATGTCACAACCACTTCTTGCCCTCCAAAGCTCACATGCTGACAGATCGGAAGAGCGTCGTGTAGGGAAAGAGTGTGTTCGGTTGTGTAGATCTCGGGGGGCGCCGGGTGAATAAAAAAAAAAGAAGATGTGGTCAGGACGAGAGTATATCAAGGATCTCTGAATTTGTGATATGATGTGAAGTGTGAATTCAAGTTAGGAGTTAGTCT
+
BCCCCFFFFFCCGGGGGGGGGGHHHHHHGHHHHHHHHHHHHHHHHFHHHFHHGGGGHHHHGHHHGGHGHHGHHHHHHHHHHHHHGHHHHHEEGGGHHEEGGGEFGHHHGHHHFHHHHHHGHHGCFDGGD2D3333B30//>@-----;9-:-;0090;0F----9.../000000/00//0.---;-000000000099/000;0:00090/000:000000000;000000000000000/09//0;000
@M03495:530:000000000-LYBTV:1:2106:5043:12615 2:N:0:CTGGAGTA+AACCGAAC
ATATTTTGCCGTTGATAAACCAGCTAATCCTGAAAAAAAAATCAAAGCTAAAAACTACAATGCTAAGACCACGATGTGACTGCTATCAAAGTTAGATATATATGTAAATTATTCATCTGTCAAATCCTAGAATTATATCATACCTGCTCCAGCAATCACGACCTGTAATGGTTTAGTGGGTTGTTCACTGTTTCTGAAAAATGAAGATAGTTGTCCAGCTTCCAAAAAGTTTATTGTGTTTTCTAGTGGAG
+
BBBBBFFFFFBBGGGGGGGGCGHHHHHHGHHHHHHHHGGEGHGHHHHGGHGFHGGHHHHHHHHGGGFFEGHHGGHEGFFEGGGHHFCGHFHFHHHHHHHHHHHHGHHHHBGHHFHHFHHHGGFHHHHHHHHHGHHHGHHHHHFHHHGHHGHHHHHHHEGGGGGGGGHHHHHHGHHHDGHHDG?EHHHHFHDGGHHHHDGGHHGFBB;CGHGFHFHHHHH0CG/:;CCAABFFGFGGGG9F/BBGFGFFFGG
@M03495:530:000000000-LYBTV:1:2106:13333:12620 2:N:0:CTGGAGTA+AACCGAAC
ATATTTTGCCGTTGATAAACCAGCTAATCCTGAAAAAAAAATCAAAGCTAAAAACTACAATGCTAAGACCACGATGTGACTGCTATCAAAGTTAGATATATATGTAAATTATTCATCTGTCAAATCCTAGAATTATATCATACCTGCTCCAGCAATCACGACCTGTAATGGTTTAGTGGGTTGTTCACTGTTTCTGAAAAATGAAGATAGTTGTCCAGCTTCCAAAAAGTTTATTGTGTTTTCTAGTGGAG
+
AAABBFFFFFBAGGGGGGGGGGGHHHHHHGHHHGHGHGGCFHHFHHEHHHHHHHGGHHHHFHHHHGHHHHHEGGEGFHHEHHHGHGCHHHHHFHFHHHHGHFGG?GHHHFGHHHHHHHHHHHHGFBGGHEHHHFHHHEGHHHHEGHAGGHCGHHFHFHHGGGGGHGHFHGHHHFHGGGFHGFGGEBGHHHFHBGFHHHHGHHFGHHG0GGFHHFCBGHHHHHB0;0.AD99;FGF09FFGGF009;0;.FE
@M03495:530:000000000-LYBTV:1:2106:27114:12626 2:N:0:CTGGAGTA+AACCGAAC
ATATTTTGCCGTTGATAAACCACCCTCCCTGTGGTCGTTATCTTGCTCCTTCTGTCGTCAACGAATTTACTAATTCCAAAGCTCACATGCTGGCAGATCGGAAGAGCGTCGTGTAGGGAAAGAGTGTGTTCGGTTGTGTAGATCTCGGTGGGGGGCGGGTCATTAAAAAAAAAAAAGACAGGTAGCGCAAGGGAAGGACAACTAACTACTGTCTACCTCTATACAGCAGCACGCGTGCAGCCGGGGGGATG
+
BCBCCFFFFFCCGGGGGGGGGGGGGHHGGHHHHHHHGGGHHHHHHHHHGHHHHHHHGGGHGHGGGHHHHHHHHHHHHHHHHHHHHHHHHHHHHGHGGHHHGGGGHHHGGGGEFHHHHGFHHGFHHHHHBGHGGGGGCD2>F>2=F1FF/?//----;----;0::0;;09---:--..//:.0:00-----..:...../..0:000000;:0000000000:0000/./..----9..00:-------..
@M03495:530:000000000-LYBTV:1:2106:18336:12632 2:N:0:CTGGAGTA+AACCGAAC
ATATTTTGCCGTTGATAAACCAGCTAATCCTGAAAAAAAAATCAAAGCTAAAAACTACAATGCTAAGACCACGATGTGACTGCTATCAAAGTTAGATATATATGTAAATTATTCATCTGTCAAATCCTAGAATTATATCATACCTGCTCCAGCAATCACGACCTGTAATGGTTTAGTGGGTTGTTCACTGTTTCTGAAAAATGAAGATAGTTGTCCAGCTTCCAAAAAGTTTATTGTGTTTTCTAGTGGAG
+
CCCCCFFFFFCBGGGGGGGGGGHHHHHHHHHHCFGGGGGGGHHFHGHGHHHGGHGHHGHGHHHHHBGHHHHHGGHGHHHHHHGHHHHHHFHHHGHHHHHHHHHHHHHHGHHHHHEFHHGHHHHHHHHHHHHHHHHHHHHHHHGHHHGHHHHHGGHHHHHCEGGGHGGHHHHGFHHHFGEHFGGGHHGHHGHHHHHHGBGGHHHBGGHHHHHHHHHHHHGHFHGHHHHGGCCBFGGGGGBCFGFGBFFFFFE
@M03495:530:000000000-LYBTV:1:2106:3616:12676 2:N:0:CTGGAGAA+AACCGAAC
ATATTTTGCCGTTATAAACCAGGACTCAGGCTGGTCCAAAGCTCACATGCTGACAGATCGGAAGAGCGTCGTGTAGGGAAAGAGTGTGTTTGGTTGTGTAAATGTCGGGGGTAGTTGTCACATTTATAAAAAACACGCAGCTGGTAAACGTTGGGTCCTGTGTTTTAGATATCAGGTGAGATCGAGGAATAGGTTTAGGTGATCCACTGCTTTCCGCCTTAGCCTGAACCAGGGACCTAGTGATGTGACGT
+
AB?ABF5FFF@AFGGGGFDGGGGEHGHGFBCG22B5FAAFB233F3GGFHHFDBB3FGFG1AF111BEF?E0>1FGBF311FEG4F4B131B?GGEEA?F44B444/>/<///?12@@@2@12221<<111?///>.----01/<000<<./.<-./.0:0;G::/0/000000;0;/0.000;9;9-/0900900/000000000/;////;9/...../;//9..//..:......////;//9;//9.
@M03495:530:000000000-LYBTV:1:2106:27046:12684 2:N:0:CTGGAGTA+AACCGAAC
ATATTTTGCCGTTGATAAACAGGACTCAGGCTGGACCAAAGCTCACATGCTGACAGATCGGAAGAGCGTCGTGTAGGGAAAGAGTGTGTTCGGTTGTGTAGATCTCGGGGGTCGCCGGATCATTACAAAAAAAACGAGTTGTAGAGATAGTTTACCAGGCAAATTATAAGTGCAATGCATAACAAACTACAGATATATCTGTCGGTTTTGACAGTGCAGAGTACTAGTCGTCTGATATTGTGGACAAGTAG
+
BBCCCFFFFFCBGGGGGGGGGGGFHHHHFHHGHGHHHHHHHHHGHHHHGHGHHHBFHHHHGGEGACGGFDFEEGCGHGGHHFFG@F@GBFGFGFFG//B4B444BBGF/><</>//<//.>01>11>11<F?D-.-....000000000;00000000..:..000000000000000;000:09..0900000000;000099--.....000900000.09000:00..;..00000090.:00..00;
@M03495:530:000000000-LYBTV:1:2106:23728:12696 2:N:0:CTGGAGTA+AACCGAAC
ATATTTTGCCGTTGATAAACCAGCTAATCCTGAAAAAAAAATCAAAGCTAAAAACTACAATGCTAAGACCACGATGTGACTGCTATCAAAGTTAGATATATATGTAAATTATTCATCTGTCAAATCCTAGAATTATATCATACCTGCTCCAGCAATCACGACCTGTAATGGTTTAGTGGGTTGTTCACTGTTTCTGAAAAATGAAGATAGTTGTCCAGCTTCCAAAAAGTTTATTGTGTTTTCTAGTGGAG
+
>ABBBFFFFFBBGGGGGGGGGGHGHGHHHHHHGHHHHFGGGHHGHHBFHFF5EHGEHHHGFHGGHFHHFBGHGGGG1EGFFFCHGFFHHHHFHHGEFHHHHHFHGHHHHFHHHHHHFHHHHGHHHBGHHHHHHHHHHHFHHHHHEFHEHGHFGGEFBFHGDGCEG11GFGHHHHHGGBGF>FGGEHFHHFDDFF0GDD0GCAGHFFGHFHHEB00CBCFFFFCFF;.CCCF90CFGGGGGGG00FFFFFEA
@M03495:530:000000000-LYBTV:1:2106:20944:12701 2:N:0:CTGGAGTA+AACCGAAC
ATATTTTGCCGTTGATAAACCAAAGCTCACATGCTGACAGATCGGAAGAGCGTCGTGTAGGGAAAGAGTGTGTTCGGTTGTGTAGATCTCGGGGGGCGCCGGATCATTAAAAAAAAAAACAAGAAAGAAGGTCGACGTGGAGCAGCTGGGGGTACAAAACAAGCGCACACTGCAGTATAACACCATGTCCGGCATCAGCCTGGGATCGTGAGATCATGAGTCGCTGAATGACGATCGTTTAGATAGGCTGG
+
CDCCCFFFFFCCGGGGGGGGGGHHHGHHHHHHHHHHHHHHHHHHGGGGHHHGEFGFGHHGHGHHHHHHGHHHHHHGGGGGGG2F344@4FGF/>E----<<--.<:B<1BBBFFFFC-@...////0/./:0<-----..../<///:/.---<0110..../..---9./000011:11100..:1111.9---<000//....09././.1:00<<1011--.9.0<1009.<.-/...10111/00..
@M03495:530:000000000-LYBTV:1:2106:10342:12706 2:N:0:CTGGAGTA+AACCGAAC
ATATTTTGCCGTTGATAAACCACCCTCCCTGTGGTCGTTATCGAATTTACTAATTCCAAAGCTCACATGCTGACAGATCGGAAGAGCGTCGTGTAGGGAAAGAGTGTGTTCGGTTGTGTAGATCTCGGTGGGCGCCGGATCATTAAAAAAAAAAAAGGGGATGACTGATGCGAACTGTGAGGAAGTAGGGAGATCACACAAGGTAATACGATCATCAGACATGATGGTGGTTGAGTGTAATCAAGTTACAT
+
ACCCCFFFFFCCGGGGGGGGGGGGGHHGGHHHHHGHGGGHHGHHHHHHHHHHHHHHHHHHHHHHHHHHHHHHHHHHHHHHGGGGHHGGGGGGGGHHHGHHHHHHGHGGGGHGGGGGGG2?33333D?C/BA//</<//-.-0<<1<1><@-?C---...-...000;00;0-.:-.00009.0/.000;./../00/00....9000:0.9:..000000/;0000000.:..:00000000090000090
@M03495:530:000000000-LYBTV:1:2106:5954:12711 2:N:0:CTGGAGTA+AACCGAAC
ATATTTTGCCGTTGATAAACCAGCTAATCCTGAAAAAAAAATCAAAGCTAAAAACTACAATGCTAAGACCACGATGTGACTGCTATCAAAGTTAGATATATATGTAAATTATTCATCTGTCAAATCCTAGAATTATATCATACCTGCTCCAGCAATCACGACCTGTAATGGTTTAGTGGGTTGTTCACTGTTTCTGAAAAATGAAGATAGTTGTCCAGCTTCCAAAAAGTTTATTGTGTTTTCTAGTGGAG
+
AAABBFFFFFCCGGGGGGGGGGHHHHHHHHHHHHHHHGGGGHHHHHHHHHHHHHGHHHHHHHGHHHHHHHHHGGHGFHHHFHEHHHHHHHGFHHHHHHHHGHHHFHHHHHHHHHHHHGHHHHHHHHHHHHHHHHHHHHHHHHHGHHHHHHFHHHHGHHHGGGGGHGHFFHHHHHHH=F0GCF?EHGHHHHGHHFHHHEHHCGF0GHGHEHGHHHFHHGHBFFGHFGE.:FGFFGFGGG;FFGGGFGFFFGG
@M03495:530:000000000-LYBTV:1:2106:12726:12715 2:N:0:CTGGAGTA+AACCGAAC
ATATTTTGCCGTTGATAAACCAGCTAATTCCAAAGCTCACATGCTGACAGATCGGAAGAGCGTCGTGTAGGGAAAGAGTGTGTTCGGTTGTGTAGATTTCGGTGGGCGGCGTAGCTTTTAAAAAAAAAATGAAACAAATGCTAAGGGAGGTTATTGGTATCAGGGTTAATCGGGCGAAAGCACGAGTCATGATGAATATCACTGGTAGGTATAACAGTGTAGTTTGAAGTGGCCACAATAGCACCAGTCAT
+
BBBBBFFFFFBBGGGFGGGGGFHHHHHHHHHHHHHGHHHHHHHHHHHHHHHHHHGGGGGFHGGGGEEFGHHGHFEHGHHGFHB?EEE?BEEE24B44444BE//E//>//////<11?11?FG<@DAC-.0=<D0:..0000000/:.:-;/00000;00;000./9.;0;9.------.//.-.;..99:////;////9///./9/.//////9////99//////////:./99.////;9...;/9/
@M03495:530:000000000-LYBTV:1:2106:16790:12718 2:N:0:CTGGAGTA+AACCGAAC
ATATTTTGCCGTTGATAAACCAGCTAATCCTGAAAAAAAAATCAAAGCTAAAAACTACAATGCTAAGACCACGATGTGACTGCTATCAAAGTTAGATATATATGTAAATTATTCATCTGTCAAATCCTAGAATTATATCATACCTGCTCCAGCAATCACGACCTGTAATGGGTTAGTGGGTTGTTCACTGTTTCTGAAAAATGAAGATAGTTGTCCAGCTTCCAAAAAGTTTATTGTGTTTTCTAGTGGAG
+
BBBABBFFFFDBGFGFG5GEGF44CGHFGDGFBAF52EE?EFFGFF5BAGDGFEEGF333F3B55@33EGHHE0?1FFFFDGFHFF34BE3EGFF3F@D44GGD44BG4FDGB44?F44F?4B4FEGHB?D3FFBFFHHHFFB0?D011FFCGHHHHHEDD/>?FFFFB1F0?F/F1<GHDF>><GFH0<=DGB00=DBDAFHFBGCBF00C00;0://0:0;0C09CA:FGGG00;0/;CF9900C0:09
@M03495:530:000000000-LYBTV:1:2106:23615:12744 2:N:0:CTGGAGTA+AACCGAAC
ATATTTTGCCGTTGATAAACCAGCTAATCCTGAAAAAAAAATCAAAGCTAAAAACTACAATGCTAAGACCACGATGTGACTGCTATCAAAGTTAGATATATATGTAAATTATTCATCTGTCAAATCCTAGAATTATATCATACCTGCTCCAGCAATCACGACCTGTCTCCTGGCAAACAACCTGCAGAAAAGCCAATCAAATATATTTTCACAAGAGATGGAATGTGAGGCAATAATAGAGTACAAAGGTT
+
CCCCCFFFFFCCGGGGGGGGGGHHHHHHHHHHHHHGHGGGGHHHHHGCHHHHHFGHHGHHHHHGHFHHHFHHGGHGHFFHGGFHHGHHHFHHHGFHFHFFFGFHGHHHHFBHGHGHHGHHHHHGHHHFHHHGHFGFHHHGHHHBHHHHHFHHFG2FFFH?EGGDEGHHG1GGFHHHHHHHHCGHGFHHHHFGEHHGHHHH0<GGHHHHFEHHFGHHC/:G0:GGGCFGFF?EFCFFFGFGF0CFB099FB0
@M03495:530:000000000-LYBTV:1:2106:27947:12746 2:N:0:CTGGAGTA+AACCGAAC
ATATTTTGCCGTTGATAAACCAGCTAATCCTGAAAAAAAAATCAAAGCTAAAAACTACAATGCTAAGACCACGATGTGACTGCTATCAAAGTTAGATATATATGTAAATTATTCATCTGTCAAATCCTAGAATTATATCATACCTGCTCCAGCAATCACGACCTGATAATGGTTTAGTGGGTTGTTCACTGTTTCTGAAAAATGAAGATAGTTGTCCAGCTTCCAAAAAGTTTATTGTGTTTTCTAGTGGA
+
AAABBFFFFFBBGGGGGGGGGGHHHHHHHHHGHFHFHGGGGHHHHHBGHHFHHHGHHHHHHGHHHHGHHHHGGGGGHHHHHHHGHDGFGHHFHGHHGFGHHHHHHHHHHHHHHHHHHHHHHGHHHGHHHGHHHHHHGHHHHHHHHHGHHHHHBFHHHGHGDCGGHHHBGHHH<FGHBFGGHDFCFHGHHHHHFHHHHGBGDCGG0CGGHFFCCGCC0;GFHHGHFCGGGGGGGGGGGGGFFGFFB;0;F.0
@M03495:530:000000000-LYBTV:1:2106:7808:12757 2:N:0:CTGGAGTA+AACCGAAC
ATATTTTGCCGTTGATAAACCAAAGCTCACATGCTGACAGATCGGAAGAGCGTCGTGTAGGGAAAGAGTGTGTTCGGTTGTGTAGATCTCGGTGGTGGCCGGGTCATTAAAAAAAAAAACAAAGAACGACTAGTGACGGACGCAAAGGAGAGACAGAAAATATAATAACGGAATATATGTAGGACGGTAGTAATGGCTAGGGGGATCAGGACGCGAAGTAATGTGTGGGATCGTGTAGCAAATGTGAGGAG
+
CCCCCFFFFFCBGGGGGGGGGGHHGGHHHHFGHHHHHHHHHHHHGGGBBFFEFGGEGHHGHGGGHHFGGHGHFGHGGFGFEGCB3444BDFF1?E1/?00//<//B4DF4DGF@FCC>/?=/00000..-.-00=00.-.-;---:///;...///;00/000000000.-..;000000000009-...00:000//0;..:9-.:900099-----.0009900....;..;../00:0099:000.;.
@M03495:530:000000000-LYBTV:1:2106:26289:12790 2:N:0:CTGGAGTA+AACCGAAC
ATATTTTGCCGTTGATAAACCAGGACTCAGGCTGGTCCAAAGCTCACATGCTGACAGATCGGAAGAGCGTCGTGTAGGGAAAGAGTGTGTTCGGTTGTGTAGATCTCGGTGGGCGGCGGGTCATTAAAAAAAAAAAGTGAGAGGTCGTTGCGAGCACTAAGAAGCGTGGACAATAAGTCTAGTAGCAGAGCTATCACTCACGAAATTAGTCGCGGTATGGCTGTGTCGAGTACTAGAGGTCGTTCACAGCG
+
CCCDCFFFFFDCGGGGGGGGGGHGGHHHHHHHHHGGHGHHHHHHHHHHHHHHHGHHHHGHHGGGGHHHGEGG>EGHHHGFHHHHGHHHHHHHGGGGGFG24B444D4?//?<//</<<---<.<0<00<<-<B--9<000000.</--./.--<-<.00:000:0-..-.00.000<000<0000000/./000/0000/0.<...:0000.---..<0/./../00..-0.000000/0<--.<0000<-
@M03495:530:000000000-LYBTV:1:2106:14798:12805 2:N:0:CTGGAGTA+AACCGAAC
ATATTTTGCCGTTGATAAACCACCCTCCCTGTGGTCGTTATCTTGCTCCTTTACTATCCAAAGCTCACATGCTGACAGATCGGAAGAGCGTCGTGTAGGGAAAGAGTGTGTTCGGTTGTGTAGATCCCGGCGGGGGGCGGCTCCTTAAAAAAAACACAATGAGACCAGGATGGGACGAGCTGGATGACTGGTTAGAAGGGTATAAGACAGAGTGACGCACTAGATGAGGATGACACACTAAGTGACAATGT
+
CCCCCFFFFFCBGGGGGGGGGGGGGHHEGHHHHHFGGGGHHHHHHHGHHHHHHHHHHGFHGHFFHHHHFHGHHHHHHHHHHHGEF?AGHGGGEEGCFHHGHHHFFG?F4FBGHFGGGEEE2B3?3B22/>//>--;-9:-;99.///9/9/-;@.;...//9///./.9://../:----9//./;B///.9//.//9...9///////9;/////..---/;////99//9/////.////////9//9/
@M03495:530:000000000-LYBTV:1:2106:19844:12829 2:N:0:CTGGAGTA+AACCGAAC
ATATTTTGCCGTTGATAAACCAGGACTCAGGCTGGACCAAAGCTCACATGCTGACAGATCGGAAGAGCGTCGTGTAGGGAAAGAGTGTGTTCGGTTGTGTAGATCTCGGTGGTCGCCGGGTTATTAAAAAAAAAAAATATAAGAGGGATCGACGTGGTGTGGACCTAGGAAAAGTGGTGTAAGCGCTGTGTGGCTACGAGTTCGACCAAGCTGTGGATAGATGCATAGGTAGCTAGGATAGCTCTCAGGGC
+
CCCCCFFFFFECGGGGGGGGGGHGGHHHHHHHHGGHHHHHHHHHHHHHHHHHHGHHHHHHHGGGGHHHGGGGEEHHHHGHHGHHHGGFHGHFEGFGGFCB43B44?40F/EE?3<//</////>D2>DGB@DG?@--.0111110.../..<---.......<://00/01///0101..0110--.-./1....0/...9.1...--.:.001//00101110<<100<<<0<<0.010<1:11001/..
@M03495:530:000000000-LYBTV:1:2106:4315:12830 2:N:0:CTGGAGTA+AACCGAAC
ATATTTTGCCGTTGATAAACCAGCTAATCCTGAAAAAAAAATCAAAGCTAAAAACTACAATGCTAAGACCACGATGTGACTGCTATCAAAGTTAGATATATATGTAAATTATTCATCTGTCAAATCCTAGAATTATATCATACCTGCTCCAGCAATCACGACCTGTAATGGTTTAGTGGGTTGTTCACTGTTTCTGAAAAATGAAGATAGTTGTCCAGCTTCCAAAAAGTTTATTGTGTTTTCTAGTGGAG
+
AABCCFFFFFCCGGGGGGGGGGHHHHHHHHHHHGHHHGGGGHHGHHFFHHHFHGGHHHHHFHHGHHHHHHHGGGHGHHHHHHFHHHGHHHHHGHHHHHHHHHHHFHHHHHHHHHHHHHHHHHHHHHHHHHHHHHHHHGGHHHGHGHHHHHHHHHHHHHHCA@FDHHHHHHHHGHHEFGFHDGGGHHHHHHHHHHHHGHHHHHGHFHHHHHHGGFFGFHFFHHEGHHEGDBFFFGGGGBBFF9FGBFFB.:A
@M03495:530:000000000-LYBTV:1:2106:25256:12831 2:N:0:CTGGAGTA+AACCGAAC
ATATTTTGCCGTTGATAAACCACCCTCCCTGTGGTCGTTATCTTGCTCCTTCTGTCGTCAACGAATTTACTAATTCCAAAGCTCACATGCTGACAGATCGGAAGAGCGTCGTGTAGGGAAAGAGTGTGTTCGGTTGTGTAGATCTCGGTGGTGGGCGTGGCATTAAAAAAAAAAATGAGGCGGCAGGGATTGGAGTTGGCTTAGTGGAACAGTAGTGAGTGTTAGTAGTGATGAGTAGGAGAATCGTTCGC
+
CCDDDFFFFFCBGGGGGGGGGGGGGHHGGHHHHHHHEGGHHHHHHHHHHHHHGHHHGGGHGHGGGHHHHHHHHHHHHHHHHHHHHHHHHHHHHHHHHHHHGGGGHHHGGGGGGHHGHGHHHHGHGHHHFGHGGGGGGGF2222222?/?CC?//-.<----/<0000=0<@:---.000/9------<.///.0<:/0::0.000:.<00::0000/0<000000000</0000:0<000/..00....<-
@M03495:530:000000000-LYBTV:1:2106:15120:12832 2:N:0:CTGGAGTA+AACCGAAC
ATATTTTGCCGTTGATAAACCAGGACTCAGGCTGGACCAAAGCTCACATGCTGACAGATCGGAAGAGCGTCGTGTAGGGAAAGAGTGTGTTCGGTTGTGTAGATCTCGGGGGGGGGCGGATCATTAAAAAAAAAAAATGATGAGATATTGCATGGGTAGGTCATGTACGTGAGATGTCTGCTAGAATGAGTATAATCATCACATGTAGAGGCTGTCATACACAATATGAAACGAACAGAGGTGATGTAACG
+
CDCDCFFFFFDCGGGGGGGGGGHGHHHHHHHHHHGFHHHHHHHHGHHHHHHHHHHHHHHHHGGGGHHHGFGEEFHHHHGHHHHHHDGGHHHHGGGGGGG2BFB44D40?EE/--9------;90:09999>-@A;--.:000;0000000000:../0..000:0000.9/..0::000;0;90;000000000000000000000:000/....00000000.000;0000:..--99/.;.0:000009
@M03495:530:000000000-LYBTV:1:2106:4551:12833 2:N:0:CTGGAGTA+AACCGAAC
ATATTTTGCCGTTGATAAACCAGCTAATCCTGAAAAAAAAATCAAAGCTAAAAACTACAATGCTAAGACCACGATGTGACTGCTATCAAAGTTAGATATATATGTAAATTATTCATCTGTCAAATCCTAGAATTATATCATACCTGCTCCAGCAATCACGACCTGTAATGGTTTAGTGGGTTGTTCACTGTTTCTGAAAAATGAAGATAGTTGTCCAGCTTCCAAAAAGTTTATTGTGTTTTCTAGTGGAG
+
AAABBFFBFFBAGGGGGGGGGGHHHHGGGHHHHHHHHGGGGHHHHHHGHHHHHHGHHHHHGGHHGHHHHHHHGGGGHHGHFEFHHHHHHHHFHHHHHHHHHHHHHHHHGBGHHHHHGHHHHHHHHFGHHGHHHHHHHHHHHHHHHHGHHHGGHHHHHHHGFGGGHGEHHHHHHHFHFGFEDGCGHHHGHHGFGHHHHFHGHGFHBGHGGHHFFHHFHHGGFHHHHFAEEFGBBGGGG0:CFFGGGEFGGF?
@M03495:530:000000000-LYBTV:1:2106:22102:12844 2:N:0:CTGGAGTA+AACCGAAC
ATATTTTGCCGTTGATAAACCAGCTAATTCCAAAGCTCACATGCTGACAGATCGGAAGAGCGTCGTGTAGGGAAAGAGTGTGTTCGGTTGTGTAGATCTCGGTGGGGGCCGGATCATTAAAAAAAAAAAGGATTAGACCCCGCGAGATGGGGCTGTGAAGAACGTGAGATAATACTACTAAGATGATACAGACTGACAGAGATCCGCGGACAGGTCCAGAGCAAGTTATGTCTACAGCAGGACACGGCACA
+
CCDEDFFFFFCCGGGGGGGGGGHHHHHHHHHHHHHHHHHHHHHHHHHHHHHHHHGGGGHHHGGFEAEFGHHGHHHHHHFHHHGFHGGGGGGG2@@44@BFGG/EA//>//////>@2D2F2FD@CC?<<../<=<0100..:-----.00.9.-.:/1111//.<..<111<11111<11100111111111.0000<0///100..-<---..<00000./0//1:111111111:0/<.../<.----/
@M03495:530:000000000-LYBTV:1:2106:13044:12852 2:N:0:CTGGAGTA+AACCGAAC
ATATTTTGCCGTTGATAAACCAGGCGGACCAAAGCTCACATGCTGACAGATCGGAAGAGCGTCGTGTAGGGAAAGAGTGTGTTCGGTTGTGTAGATCTCGGTGGTCGGCGGATCATTAAAAAAAAAAAAAGAAAAAGGAATGGTGGTCAACGGGCGAGAGTGAGAGTGGGTAGAATGAGACTAAAACTAGGAAGTGTCGCGGTGAGGAGGAGTACATGAGCGACGATGTGAGCGACTATCAGCAGGCAGGC
+
CCCCCFFFFFEDGGGGGGGGGGHGHGGGGGHHHHGHHHHHHHHHHHHHHHHHHGEGGHHHGGGGEFFGHHGFHGHHHGHHHGHHGGGGGGGFFDB4B4?EF/?E/2<//>//><GGHBD<DBCCF@D@<-9..//..9//00011..:100<-.------0<10<0<1...1.11110110000000010/01.0:11..--.-.<.0..<.//1<<1000----<..:1110----<1111<1<....-.
@M03495:530:000000000-LYBTV:1:2106:13808:12857 2:N:0:CTGGAGTA+AACCGAAC
ATATTTTGCCGTTGATAAACCACCCTCCCTGTGGTCGTTATCTTGCTCCTTCTGTCGTCAACGAATTTACTAATTCCAAAGCTCACATGCTGACAGATCGGAAGAGCGTCGTGTAGGGAAAGAGTGTGTTCGGTTGTGTAGATCTCGGTGGGGGGCGGGTGATTAGGAATAAAAACGGGACTAGCGCTAAGGTTCACTGCGATGCAGTAGAGAATCCGTTGGCACTGTAGTCTAAGTGGATGGCAATCATC
+
CCCCCFFFFFCBGCGGGGGGGGGGGHHGGFHHFGGHGFGHHGHGFHHHHHHHHHHGEGFHEHGGGHHHHHHHHHFHGHEHHHHHHHHHGHHHHHHGHHHHGGGGGHHGFGGEAGHHHGFFHHBGBBDDB2GFCEDGGDG22222@@0F/C?>----:-:--./9////B//////.-...-.///-;.-.///://////.-.../9//9///////../..9///////////////////.///////:
@M03495:530:000000000-LYBTV:1:2106:28211:12860 2:N:0:CTGGAGTA+AACCGAAC
ATATTTTGCCGTTGATAAACCACCCTCCCTGTGGTCGTTATCTTGCTCCTTCTGTCGTCAACGAATTTACTAATTCCAAAGCTCACATGCTGACAGATCGGAAGAGCGTCGTGTAGGGAAAGAGTGTGTTCGGTTGTGTAGATCTTGGGGGGGGCCGGCTCATTATAAAAAAAAAAGTGTTGGAGTGGGCGACTGAGGTGCGACATATGTGGTCGCATGACAACAAAGCGCCATCTGTCGGCGCGCAGTCT
+
CCCCCFFFFFBBGGGGGGGGGGGGGHHGGHHHGGFFEFGHHHHGHHHHGGHHHHHHGGGHGGGFFGHHHGHHGHHHHGHGHHHHHGHHHGHHHHHHGGBGFGFGHHFGEGGFFEHHHEFGGA3GFGFG0FDDC/CBEDC2222@2211?//---->@--:./////;////---9-.//:/.;/9/9...----.//.;./-.--.////////-;-.9///;....//.--../;/;/.---9----9//
@M03495:530:000000000-LYBTV:1:2106:23694:12861 2:N:0:CTGGAGTA+AACCGAAC
ATATTTTGCCGTTGATAAACCAGCTAATCCTGAAAAAAAAATCAAAGCTAAAAACTACAATGCTAAGACCACGATGTGACTGCTATCAAAGTTAGATATATATGTAAATTATTCATCTGTCAAATCCTAGAATTATATCATACCTGCTCCAGCAATCACGTAATGGTTTAGTGGGTTGTTCACTGTTTCTGAAAAATGAAGATAGTTGTCCAGCTTCCAAAAAGTTTATTGTGTTTTCTAGTGGAGGTCTC
+
AAAAAFFFFFDAGCA3FG1F1G0FFDF3GHHHFFBHFEAE?G1GGGBBDG1F1FEBDFGGF1F@GFGGHFGFGGHGFHHFHHFHFFHHFGHFFHHHGHHHHHHHGHHHHGHFGFHHFHBHHFHHHHHHHHHHGGHHHHGHHFDGFHAFFCGFHH<GFGHGHHFFHFFFHHHBHEHCGGGHGHHHBFGHHHHHHD0CC0=0GBGHHHHHGFC:F/GGGGHC:.:ACGG0FCB=CFFGGBFFB0;.99EABB;
@M03495:530:000000000-LYBTV:1:2106:23219:12887 2:N:0:CTGGAGTA+AACCGAAC
ATATTTGCCGTTGATAAACCAGCTAATCCTGAAAAAAAAATCAAAGCTAAAAACTACAATGCTCAGACCACGATGTGACTGCTATCAAAGTTAGATATATATGTAAATTATTCATCTGTCAAATCCTAGAATTATATCATACCTGCTCCAGCAATCACGACCTGTAATGGTTTAGTGGGTTGTTCACTGTTTCTGAAAAATGAAGATAGTTGTCCAGCTTCCAAAAAGTTTATTGTGTTTTCTAGTGGAGG
+
111AA33@FDAAFG3D31AFGGHHGCGBGHFBH1FH0E/AFFHBDG0EGED11AFFCHHDEHB1D0DFGFAE/E/B@FE@DBGDG0FEH1BBDEGBG22FFFHE2DGHHHHGHHHH2DE>22GGDFFG>GB2FBHFGGHHFHBGHFHFHFBGF0GHBFCGC?AFD111?F?FGFGH1>..<->CFF<GHHGHDD0D00<GHHBFF0CGGGFG:C0:C/:0;GFBG:AC090;FBF00/9CF00CB;990.;
@M03495:530:000000000-LYBTV:1:2106:23208:12921 2:N:0:CTGGAGTA+AACCGAAC
ATATTTGCCGTTGATAAACCAGCTAATCCTGAAAAAAAAATCAAAGCTAAAAACTACAATGCTAAGACCACGATGTGACTGCTATCAAAGTTAGATATATATGTAAATTATTCATCTGTCAAATCCTAGAATTATATCATACCTGCTCCAGCAATCACGACCTGTAATGGTTTAGTGGGTTGTTCACTGTTTCTGAAAAATGAAGATAGTTGTCCAGCTTCCAAAAAGTTTATTGTGTTTTCTAGTGGCGG
+
11>AAFF@F1>AEEFFF11FCGHHFGGBGHGFH1DAEE?EFFHCGGADHFFDF?GG1BGHEHFBG1@B>GHC/>/FFHHDFBBBG>GBGHGFFGHHHEHHHHH@D22FHGGFHHDFBGHHH21>BGHGGFBEG1BGD>GHHFCGBGGGFHFFHBHC1FCA?A?G1<11<11?CB111<GCFGEFGFDDGHBGDGH0<0DCHHEDFGHHH:0CG00;/C00;:0:C..;FFG0;BFFB9C//0;B0C9..-;
@M03495:530:000000000-LYBTV:1:2106:16607:12932 2:N:0:CTGGAGTA+AACCGAAC
ATATTTTGCCGTTGATAAACCACCCTCCAAAGCTCACATGCTGACAGATCGGAAGAGCGTCGTGTAGGGAAAGAGTGTGTTCGGTTGTGTAGATCTCGGTGGGCGCCGGATCATTAAAAAAAAAAAAACAAGAGAAGAGGTGAGGGGAGGTATCGAGGTGGAATAGGTAAGGATATCATGCTAGGTGAGAAATATCATATTACTGACTGTGTACGAGAGAGTATTCTGAAAAGTGCAACGGCGTTACAGTA
+
DDDDCFFFFFCCGGGGGGGGGGGGGHHGHHHHHHHHHHHHHHHHHHHGHHHGGGGHHHGFGGGGHGHHGGHHHHHHHHHGHHGGFGGGFBGBF4F@GFF/E?/////<////0@G2>@FDDFG-C-@-...//</0/:.<0.0...-.--.0<0<..-.9..000<00000000<0000:0000.<0:.0000000000000<000<0000000<...-..0000000000:/000000----9-..00<0
@M03495:530:000000000-LYBTV:1:2106:25572:12958 2:N:0:CTGGAGTA+AACCGAAC
ATATTTTGCCGTTGATAAACCAGTCAACGAATTTACTAATTCCAAAGCTCACATGCTGACAGATCGGAAGAGCGTCGTGTAGGGAAAGAGTGTGTTCGGTTGTGTAGAGCTCGGTGGGCGGCGGAGTATTAAAAAAAAAAAATGAGAGCGCCGCGTCAGCCTACCTCAGAGTTCACAAGTACGGAGATGTAGACGTGGCAGACAGTTGAGCGCTTCGACATGCGGAGGTGTAGCTACTGGCTGGTTGAGCA
+
CCCCCFFFFFBCGGGGGGGGGGHHHHHHGGGHHHHHHHHHHHHGHHHFHHHHHHHHHIIGHHHHHGGGGGHHHGGGFFGGHHHGHHHHGGGFGHGGHGGGGGGG?4?43BB3></?///<///---./0<<<=0GC-;-:--.00000.--------..0//0/.:000009;90000.000..AD-90;0000..:.-:...//0000;0--.:.-.;..:0.9---..00000;0009.:../0;/000
@M03495:530:000000000-LYBTV:1:2106:24986:12969 2:N:0:CTGGAGTA+AACCGAAC
ATATTTTGCCGTTGATAAACCACCCTCCCTGTGGTCGTTATCTTGCTCCTTCTGTCGTCAACGAATTTACTAATTCCAAAGCTCACATGCTGACAGATCGGAAGAGCGTCGTGTAGGGAAAGAGTGTGTTCGGTTGTGTAGATCTCGGTGGGCGCGGGGTCATTAAAAAAAAAAAGAATGAGAAATGCTTGACGAAGATAGTGTGAGCACAAGTTAGGGGTTGTGATACATGTCGCTAGCTGAGGCCGGTC
+
CCCCCFFFFFCCGGGGGGGGGGGGGHHGFHHHHHHHGGGGHHHHHGHHHHHHHHHHGGGHGHGGGHHHHHHGHHHHGHHHHHHHHHHHHHGHHHHGHHHHGGGGHHHGGGFEDGHFHGHHHGFGFGHHGHHGGGGGGGFB2222D@CC/?E//------:::0CG0000:?-::=...900000000000:.9..9..00;00;00000.//.:000/.9.--;.000000000.....0;;0....----
@M03495:530:000000000-LYBTV:1:2106:27862:12982 2:N:0:CTGGAGTA+AACCGAAC
ATATTTTGCCGTTGATAAACCAGGACTCAGGCTGGACCAAAGCTCACATGCTGACAGATCGGAAGAGCGTCGTGTAGGGAAAGAGTGTGTTCGGTTGTGTAGATCTCGGGGGGGGGCGGAGCGTTAAAAAAAAAAAACAATGACGCTACTCGTTCGGTGTGCGGAGTGGCTGAAAGGGAAGTTCTTGTACGAACGAGCCAGAGTACTCACGTGCAAGACGCGACCGTTGTACATCATATTCTGGCATTCGG
+
CCCCCFFFFFDCGGGGGGGGGGHGHHHHGHHHHGGHHHHHHHHHHHFHGHHHHHHHHHHHHGGGGGHHGAEEEEFFGHGHHGHGHGHFHE3F?E?EEG?2B?4B?B40//<C-----:-----9..:F:;-;-----...00;0..:.-00.....-....0.:--...9...0:0.....000::0000...--..--/...00000009....00//.------;...0:000000000:0:0/0:00.
@M03495:530:000000000-LYBTV:1:2106:14476:12994 2:N:0:CTGGAGTA+AACCGAAC
ATATTTTGCCGTTGATAAACCACCCTCCCTGTATTCCAAAGCTCACATGCTGACAGATCGGAAGAGCGTCGTGTAGGGAAAGAGTGTGTTCGGTTGTGTAGATCTCGGTGGGCGGCGGATCATTAAAAAAAAAAAAAATGAAATTAGCAGAAGTGGACTGTGAATTGTGCAGTGGAGTACACACACTGTAGTGACGCGTTTGGTTAGAGATTGAAGTGTTACGTATGGAGTACAGAGCTGACACTGTGATA
+
CCBCCFFFFBBCGGGGGGGGGGGGGHHGGHHHHHHHHHHHHHHHHGHHHHHHHHHHHHHHGGGGHHHGGGGGGHHHHGHHHHHHHGGHFHHGGGGFG/B4?444D4?F/?/////>A/<?-F1F<110G<CCC??---;00000000/00//0000000.0000:0000000:0/0.:/0000.../000;:/00..----....0.000000000000000./0://0/;/0000//0:0/000000000
@M03495:530:000000000-LYBTV:1:2106:17999:13000 2:N:0:CTGGAGTA+AACCGAAC
ATATTTTGCCGTTGATAAACCACCCTCCCTGTGGTCGTTATCTTGCTCCTTCTGTCGTCAACGAATTTACTAATTCCAAAGCTCACATGCTGACAGATCGGAAGAGCGTCGTGTAGGGAAAGAGTGTGTTCGGTTGTGTAGATGTGGGTGGGGGCCGTAGCATTAATAAAAAAAGGTGTGGGTACTGCATGGGCGGTGCCGAAGAGACGGCAAGTAACAGATAGCACGACAGCGCAGACGATCTAGTAGAG
+
CCBCCFFFFFCAGGGGGGGGGGGGGHHGGHHHHHGHFEDHFGGGGGHHHHHHHGHGGGGHGHGGEHFHFHHHHHHHBGGHHHHHGHHHHHHEHHHHGHHHEDFGGFHGEGFEAFEGHFGHHHFHHFHGGHHFGGDG?D2>@>>>@21//<//-----<..;00:C00C0000-A..0/0....0/000009...9:--9/----..;B..;--.;////;9/////;-:--9.-;---.--...//////;
@M03495:530:000000000-LYBTV:1:2106:3352:13008 2:N:0:CTGGAGTA+AACCGAAC
ATATTTTGCCGTTGATAAACCAGGACTCAGGCTGGACCAAAGCTCACATGCTGACAGATCGGAAGAGCGTCGTGTAGGGAAAGAGTGTGTTCGGTTGTGTAGATCTCGGGGGGCGCCGGATAATTTTAAAAAAAAAGAATGAAGACGTAGATGCTAGTGGGCGCAGTAGATAAAGCTAGATGATAGCCTAATGATCGTGCGTAGGCATAGAGTGTCATAGTGATGTAGGGAGGGCTGATTCGAGGACATGG
+
AB?ABFFFFFBBGGGGGGGGGGHGHHGHFFFHHGGHHGHGHHHHFHHHHGGHHGHHHHGHHGGGGFHFGGGGEEGHHHGHHHFHHGGGHFFGEEFFGGC243444?40///<-----9--.;//////9/B/-@B;9..///////.9.;.9/////9/...--9-.///////:///////////////;///;/....-..-.///:/;///9///999//;/////./.--9...;//./.--..//.
@M03495:530:000000000-LYBTV:1:2106:24944:13030 2:N:0:CTGGAGTA+AACCGAAC
ATATTTTGCCGTTGATAAACCAAAGCTCACATGCTGACAGATCGGAAGAGCGTCGTGTAGGGAAAGAGTGTGTTCGGTTGTGTAGATCTCGGTGGTTGCCGGTGTATTAAAAAAAAAAATGAAATGCTAGAGGTATATCATACCTGCTCCAGCGATCATGACACGTCAGGGTTTAGTGGGTTGTTCACTGTTTGTGTAAACTGAAGACTGTTGTCTAGCGGCGAAATCGTTTATTGTGCGTCATAGTGGCG
+
CCCCCFFFFFCCGGGGGGGGGGHHHHGFHHHHHFHHHHHHHHHH?EGGHHFFEGGGGHHHHGHHHHFFGFBGEGGGGEEGGG2434B4@GHG1>A1/?0B/////B4?44?43/B@///01111?1?11<110>111=111>1C=1</D<///-<<..000::0...../.;9;/000.;.9-.:9;000;0;/://0900000/:///9://99////9-;----./.....//9///99:;.////..-
@M03495:530:000000000-LYBTV:1:2106:22382:13033 2:N:0:CTGGAGTA+AACCGAAC
ATATTTTGCCGTTGATAAACCAGCTAATCCTGAAAAAAAAATCAAAGCTAAAAACTACAATGCTAAGACCACGATGTGACTGCTATCAAAGTTAGATATATATGTAAATTATTCATCTGTCAAATCCTAGAATTATATCATACCTGCTCCAGCAATCACGACCTGTAATGGTTTAGTGGGTTGTTCACTGTTTCTGAAAAATGAAGATAGTTGTCCAGCTTCCAAAAAGTTTATTGTGTTTTCTAGTGGAG
+
AAABBFFFFFBACEGGFFG4FGDHFFHH4GGHFB3GFEGGEGHGHHEHHHHGFGFHHFFGBGHGHFGHHBFCFCHGFFHHGFEHHHHGHHHHHHHHFBDGDFFHHEGFGHHHHFFFHHFFGHGHHFHHGHHHHHFH4GFHHHFFHHHGHGHHGGCFFHFGB?FFHHHHHHHFDGF<>GGADGGGHB1D0DDDFHEFHHFG<GF0GG:;CFHHHGFHHG/;C0/<;CH?9;;09CCFFGBBC/0FBF00;0A
@M03495:530:000000000-LYBTV:1:2106:5226:13046 2:N:0:CTGGAGTA+AACCGAAC
ATATTTTGCCGTTGATAAACCAGTCAGGAGTCCAAAGCTCACATGCTGACAGATCGGAAGAGCGTCGTGTAGGGAAAGAGTGTGTTCGGTTGTGTAGATATCGGTGGGCGGCGGAGCATTAAAAAAAAAAACACAATCACCTTGTGATGCTCTGTGGTCCTGCATTCACAACTACACCTCACAAGTGCATCACGGGGGTTGCACAAACTGCTTACCGAAGTTCGCGTGAGCGCGGCACTACTAGGAATGCC
+
BBBBAFFFFFBBGGAGGGGFGGFHHGHHHGHHHHHHHHHHHHHHHHFEEGHHGHFHGEGGEHFGFGGEGFHGHGHGGFFHFGFG1FGGGGGFGG24B44444///?///>/<///--<F1<<1=D@<-:--.....09;//000000000000000/;00;://0;///;/A///;.//.;E9/.///9////..------.9//.../;//////9.--.//.----../-;-----.////////9:/;
@M03495:530:000000000-LYBTV:1:2106:7438:13067 2:N:0:CTGGAGTA+AACCGAAC
ATATTTTGCCGTTGATAAACCAAACGAATTTACTAATTCCAAAGCTCACATGCTGACAGATCGGAAGAGCGTCGTGTAGGGAAAGAGTGTGTTCGGTTGTGTAGATCTCGGGGGTGGCCGTGTCATTAAAAAAAAAAACCAGAACGGTGTCAGCTGGAGGAAGGCACGCCAGCGAGAGGACTAGACTGACATCGAGTGCATATCTAGACAATACGGTCAAGGGAAGATGTGGCATCGCTATGTGTACAGCA
+
BBBBBFFFFFBBGGGGGFGGGFHHHGGGGEHHHHGHHHGFHHHHGHHHHGHHHHHHGHHHHHHGGGGHHHGEGGEFCGHHGBGEHFFBGHFHHGFCGEGEG24B444?4B?/>C//><?///00<1<11<GDD-<@--...:.//....9/0000//9;..9..;..;-..@?---@-:..//////////9/.;././///////////.9//..9../9/99.../////..//.....///;9////9
@M03495:530:000000000-LYBTV:1:2106:5288:13084 2:N:0:CTGGAGTA+AACCGAAC
ATATTTTGCCGTTGATAAACCAGGACTCAGGCTGGACCAAAGCTCACATGCTGACAGATCGGAAGAGCGTCGTGTAGGGAAAGAGTGTGTTCGGTTGTGGAGATCTCGGTGGTGGCCGGATAATTCAAAAAAAAAAAATTGCAAGTCTGTAGGTAATACCTTGACTTGAGACACAAACAAATAGCCTCAACACACACACTACAGATCACATTTACAAGCAAGTCACATCTGCACCTGAGCAGGGACGAAAC
+
BBBBBFFBFFBBG?GGGFGCGGHGGHHHHHHCHHGHHHHGHFHHHHHFHHHGHDHFHHHHFGGGGFHHGEGEEEECGGGGHHGHHBGFFCGBF?1EE/E/F/33B4?0//<////0B////?22@22>2<C/<<-<--./0000000;00:;000000:0000000000099//;..9...000000//0;0.......9//://///////://///.././:///;////////9/.///.-..--;.-
@M03495:530:000000000-LYBTV:1:2106:26329:13097 2:N:0:CTGGAGTA+AACCGAAC
ATATTTTGCCGTTGATAAACCAGTCAGGAGTCCAAAGCTCACATGCTGACAGATCGGAAGAGCGTCGTGTAGGGAAAGAGTGTGTTCGGTTGTGTAGATATCGGTGGCGGCCGTATCATTAAAAAAAAAATATTGATTGCGCGGAACGCGCTGGCGAATTCGTACTATGTGGCATTAGTGAATGATTGCAGACGCTATTTCAGAATGATTGGACTCTCGAGCTGCTTGATTGATGTACTTTCATAGTATAC
+
DCCDCFFFFFCCGGGGGGGGGGHFHHHHHGHHHHHHHGFHHHHHHHHGHHHHHGHHGGGGEGHGEGGAE?GHHGHHHHHHGHGHGGHGGGGGFGC4B@44?4FE/?/0/<//>/<0@F>D2>2D2/<-<-000000000<.------..-----.---9.0.9/..000000:/00000000000900000:.--9..0000:000000;0.000/00.0...;000;.0;000000090000000:0000
@M03495:530:000000000-LYBTV:1:2106:25126:13100 2:N:0:CTGGAGTA+AACCGAAC
ATATTTTGCCGTTGATAAACCAGGATCAGGTGGACCAAAGCTCACATGCTGACAGATCGGAAGAGCGTCGTGTAGGGAAAGAGTGTGTTCGGTTGTGTAGATCTTGGGGGGGGGCGGGTAATTAAAAAAAAAATATTAATAAGTATCTGTTGAATGTTTGTGAATACAATGGACTACATTGTGAAGAGTGATTATTGCTGCCAGATTGTTGGCAGTCACATGTAATCGGCTCGGCGGGGAAGTTGTGGTTT
+
CCCCCFFFFFCCGGGGGGGGGGHGHHHHHHHHDDHHHHDHGGGHHHGGGHHEHHFHHHHGFGGHHFEEGGGGGGHFGGHHGGG@FEGGHHEGCEEAD24344?D4B?//<-99-------/;000000-;>@=.0;0;00;00000000;090900000/9/0000000000000//0900:900:;9:090000009000.00;0:0:9..00:/0090;000000.:-..--.;9---..00009./..
@M03495:530:000000000-LYBTV:1:2106:23559:13103 2:N:0:CTGGAGTA+AACCGAAC
ATATTTTGCCGTTGATAAACCAGGACTCAGGCGGACCAAAGCTCACATGCTGACAGATCGGAAGAGCGTCGTGTAGGGAAAGAGTGTGTTCGGTTGTGTAGATCTCGGTGGTGGCCGGATCATTAAAAAAAAAAAATAACTGGTAGAAGGGGACACTTGTCTATGTGTGACTGACTGTGTGAGTCGGTATATGCTGTTTCCAGTGACTTGGCTCTTAGCCGATCAGATGTAGAAGTCACCATGTCCTCGAC
+
BCCCCFFFFFCBGGGGGGGGGGHGGHHHHHFHGGGGGHHHHHHHHHHHFGGHFHHGHGHHG?FGHHGGGGGEEBFGHGFHHHCGGHGHFHHGGGGGGG2?B444D4EF//C///00////<01@111FFF-<---;.;0000/;00000..-9-..000900000;00.00000000000.00;:-99..000000;000000;0000000/;0/00000.---.0000;0000;;0900000;00009:-
@M03495:530:000000000-LYBTV:1:2106:21534:13125 2:N:0:CTGGAGTA+AACCGAAC
ATATTTTGCCGTTGATAAACCACCCTCCCTGTGGTCGTTATCTTGCTCCTTCTGTCGTCAACGAATTTACTAATTCCAAAGCTCACATGCTGACAGATCGGAAGAGCGTCGTGTAGGGAAAGAGTGTGTTCGGTTGTGTAGATCTGGGTGGTGGGGGGATGATTAAAAAAAAAAATGAGGTGTTGAGTACATGTAGCGGAGTGGTCTGGGGCGAGAGGTAGATAGTAGCGACTGGCATAAGATGTGGGCGG
+
CCCBCFFFFFCCGGGGGGGGGGGGGHHGGHHHHHGHGEGHHHHHHGHHHHHHHHHHGGGHGHGGGHHHHHHHHHHHHHHHHHHGGHHHHHHHHHHHHHHHGGGGHHHGEGFEGGHGHGHHHHHHGHHHGCGFGGGGGGGBG22@@21=0?@//?---:-.9099000009-9>--.000//.0..0;00:0000000-;-@...000///-.9----.0000000:0;0---;.../0000000000..-9
@M03495:530:000000000-LYBTV:1:2106:9044:13148 2:N:0:CTGGAGTA+AACCGAAC
ATATTTTGCCGTTGATAAACCAGGGACTCAGGCTGGACCAAAGCTCACATGCTGACAGATCGGAAGAGCGTCGTGTAGGGAAAGAGTGTGTTCGGTTGTGAAGATCTAGGGGGTCGCCGAAACAATAAAAAAAACAACTTATTAAGATTATGTTAAAGTAATGCTTACTAGTTATACCATTAACAATGGCAATAAACGAACAATTCGGCGGGGCACACAAAAGCCAGATGTGTGGGGATGCTGCGATGACC
+
AAABBFFFFFDBEGCGGBGGCGHGGGGHGGHHFHHDHFHHHHGHHGHHHGGHHGHHGHBDCGGGGFHFHGGGE>E?GDGF?1?FFGHH4FGFFFGGG@?/4?4?3?F443/////>/?<///<0/1111??<@-<.C./0<00000000;00;0;000:00;0000<000:<00900;0009000000://0/0:00..9--/00/..----;--....;../..9..//;//;..-.99.///9-..///
@M03495:530:000000000-LYBTV:1:2106:26006:13148 2:N:0:CTGGAGCA+AACCGAAC
ATATTTTGCCGTTGATAAACCAGCCTCCCTGTGGTCGTTATCTTGCTCCTTCTGTCGTCAACGAATTTACTAATTCCAAAGCTCACATGCTGACAGATCGGAAGAGCGTCGTGTAGGGAAAGAGTGTGTTCGGTTGTGCAGATCTTGCGGGCTGCAGTGAAACTATACGAGAGGAAGCGTAGGCTATTACATGTGACGAGCTCCATCAGATCTAACCTCCTGACTACGCTCCCAGACCGTGCACTCATTCC
+
AAAAAFF31BDAEGAG3BGFCC00FHFC001AECBEEE0GGDDB2EDEFGFB1FGHEGFGEGEFF/ADFHHHFFGFH2@1BCFEHDF2GFFB1GFGF1GHGGGGFHEEEGEGGHFF1F0<CE0F1D11002?/F/B<B1>@11121F1A@C--..01110=0<00<00.<..-..:.:-..-.0:0000000000;0;.--.0/;00;000/;;0090/;9/////;--;9---/--;-----/;//////
@M03495:530:000000000-LYBTV:1:2106:10718:13161 2:N:0:CTGGAGTA+AACCGAAC
ATATTTTGCCGTTGATAAACCACCCTCCCTGTGGTCGTTATCTTGCTCCTTCTGTCGTCAACGAATTTACTAATCCAAAGCTCACATGCTGACAGATCGGAAGAGCGTCGTGTAGGGAAAGAGTGTGTTCGGTTGTGTAGATCTCGGTGGGCGGCGGGTCATTAAAAAAAAGAGAAGGGAGGGGATGTCGGTTGAGGTTCTGAGGAGAGAACAGTAGTCGAACAGGCGTGTAGGAGACGGGCTGACAGGTG
+
BCCCCFFFFFCCGGGGGGGGGGGGGHHGGHHHHHFHFGGHHHHHHHHHHHHHHHHHGGGHGHGGGHHHHHHHHHHGHHHHHHHHHHHHHHHHHHHGHHHGGGGGHHGGGGGGHHHHGHHHHHHHHHHGHHG?FGGAD2>G22>>2GF/?E//---<----.0<0<<:B---.<//</....---...00.--9-/0///00000.09<..00/<0000<....-/<.-.<9/000/....---../00.00
@M03495:530:000000000-LYBTV:1:2106:3655:13179 2:N:0:CTGGAGTA+AACCGAAC
ATATTTTGCCGTTGATAAACCAGCTAATCCTGAAAAAAAAATCAAAGCTAAAAACTACAATGCTAAGACCACGATGTGACTGCTATCAAAGTTAGATATATATGTAAATTATTCATCTGTCAAATCCTAGAATTATATCATACCTGCTCCAGCAATCACGACCTGTAATGGTTTAGTGGGTTGTTCACTGTTTCTGAAAAATGAAGATAGTTGTCCAGCTTCCAAAAAGTTTATTGTGTTTTCTAGTGGAG
+
AAAABFFFFFDBGGGGGGGGGGHHHGFHFHHHHHGHHGFGGHHFHGHGHHFBFFEHHFFHHHHEHHHHHHHHGGHGHHHHHHHHHHHHHHHHHHHHHHHHHHGHHHHHHHHHHHHHHHHHHHHFHHHGHHGHHHHHHHHHHHEHHHFHHGHHGGHHHHHGCGFFGGHDGHHDHHHBFGHFFFGGHHHHHHHHHHHHHFHHEGGF0:GHGHHGHHF0<GHFCHHFCC:AC9BFFGGGGGFGGGFGF09BF9A
@M03495:530:000000000-LYBTV:1:2106:10288:13209 2:N:0:CTGGAGTA+AACCGAAC
ATATTTTGCCGTTGATAAACCAGCTAATCCTGAAAAAAAAATCAAAGCTAAAAACTACAATGCTAAGACCACGATGTGACTGCTATCAAAGTTAGATATATATGTAAATTATTCATCTGTCAAATCCTAGAATTATATCATACCTGCTCCAGCAATCACGACCTGTAATGGTTTAGTGGGTTGTTCACTGTTTCTGAAAAATGAAGATAGTTGTCCAGCTTCCAAAAAGTTTATTGTGTTTTCTAGTGGAG
+
AAABBFFFFFBBGGGGGGGGGGHHHHHHHHHHHGHHHCEEEHHHHHGHHHHHHHGGHHHHHGHGHHHHHHHHGGHGFFHFHHBGGFFHHHGGBHHHHHHHHHHHGHHHHFHHGHHHGHHHHHHHGGEGHEHHHHGHGHHFHHHBGGHHHHHEHHFBG2GG/@@EFGDGDGHGHGHGB1FC.>CCHHBGGGDG00=GHF0D.<<0DFBGHGGGHHFGHHEFHFBGFEE.;:BCFFGFFF/;BFFGFBFBA0;
@M03495:530:000000000-LYBTV:1:2106:21750:13231 2:N:0:CTGGAGTA+AACCGAAC
ATATTTTGCCGTTGATAAACCAGCTAATCCTGAAAAAAAAATCAAAGCTAAAAACTACAATGCTAAGACCACGATGTGACTGCTATCAAAGTTAGATATATATGTAAATTATTCATCTGTCAAATCCTAGAATTATATCATACCTGCTCCAGCAATCACGACCTGTAATGGTTTAGTGGGTTGTTCACTGTTTCTGAAAAATGAAGATAGTTGTCCAGCTTCCAAAAAGTTTATTGTGTTTTCTAGTGGAG
+
ABBBBFFFFFBBGGGGGGGGGGHHHHHGHHHGHHFHHGAEGHGHHFHGHHGHHHGHHHHHHHHHHFFHHHHHGCGGHHHGHHGHHGEFHHHHHHHHHHHHHHHHGFHHHFHHHGHHHHHHHGHHHGHHHGGHHHHHHHGHHHHBDGGHFFGHH@FGHBG???FGHHHDGFGHHHHHGGHHGGGGHFDFHHFHGHHFGHBG.CFHDG0CCGHHHHF0<GFHHHHBG0G.DFGFEFG0BFGGFFFBFBGFGEE
@M03495:530:000000000-LYBTV:1:2106:26488:13237 2:N:0:CTGGAGTA+AACCGAAC
ATATTTTGCCGTTGATAAACCACCCTCCCTGTGGTCGTTATCTTGCTCCTTCTGTCGTCAACGAATTTACTAATTCCAAAGCTCACATGCTGACAGATCGGAAGAGCGTCGTGTAGGGAAAGAGTGTGTTCGGTTGTGTAGATCTCGGTGGGCGGCGGATCGTTAAAAAAAAAAATGATTGAAGTGAGTATGCGGTCTGAGACGACAGAGCACACGTGGACGGTGACCTGAGCTTGAGCTACTCAGGAAGG
+
ABBBCFFFFFCACGGGGGGGGGGGGHGGGFHHFFHHGGGHHHHHFFHGHHHGFHHHAFGGGHGGGHHHHHHHHHHHHHGGHHHHGHHHHHHHHHHHHHHHGEFGHHGGGGGEFHHGHGBGEHGHGHHHCBFF?/?CDF2@F2>>2D0?/?///A-<----;./...090--;-9-./////9///;///////.-.;://9//.----:///./.-;.../--..://////////.////////////;.
@M03495:530:000000000-LYBTV:1:2106:21016:13239 2:N:0:CTGGAGTA+AACCGAAC
ATATTTTGCCGTTGATAAACCAGCTAATCCTGAAAAAAAAATCAAAGCTAAAAACTACAATGCTAAGACCACGATGTGACTGCTATCAAAGTTAGATATATATGTAAATTATTCATCTGTCAAATCCTAGAATTATATCATACCTGCTCCAGCAATCACGACCTGTAATGGTTTAGTGGGTTGTTCACTGTTTCTGAAAAATGAAGATAGTTGTCCAGCTTCCAAAAAGTTTATTGTGTTTTCTAGTGGAG
+
AAABBFFFFFBAGGGGGGGGGGGGHHHFHHHHHHHCHGGGGHGFHHBHHHHHHHGHHHHHHHGHHHHHHHHHGGHG?FHHHHHHHHHHHHHHHHHHHHHHHHHHHHHHHHHHHHHHHHHHHHHHHHHHHHGHHHHHHGHHHHHHHHHGHBFFHHGHFFHFCGGGHGHHHHHFHHHHGHHHGGGFHHHHGHHFHHHHHFGFHHHEDGCHHHHHHHHHHHHHGHGFEG.AC:CFFFGFGGFFGG0BFGBFGGG
@M03495:530:000000000-LYBTV:1:2106:24159:13241 2:N:0:CTGGAGTA+AACCGAAC
ATATTTTGCCGTTGATAAACCAGCTAATCCTGAAAAAAAAATCAAAGCTAAAAACTACAATGCTAAGACCACGATGTGACTGCTATCAAAGTTAGATATATATGTAAATTATTCATCTGTCAAATCCTAGAATTATATCATACCTGCTCCAGCAATCACGACCTGTAATGGTTTAGTGGGTTGTTCACTGTTTCTGAAAAATGAAGATAGTTGTCCAGCTTCCAAAAAGTTTATTGTGTTTTCTAGTGGAG
+
AABBBFFFFFBAEGGGGGGGGGAFFGHHHHGHGHHFHGF?EFBGHFHHHGEGEGEBGGHGHGFHFFHGGHHHGGHGHHGHFGFHHHGHHHHFEHHHHFHHHHHHEGHHGFHHHFEHHFHHHHHGFEFHGHHHHHHHFHFHHHFGBGCGFFHHHG2FGFHGDDGGEGH1?DB?FGCFDGFG<FDGHHHHHHGFDBFDFGFGHGHH00;GFHF0GHC:CFFCGGGHC0C?.BFGGGGGGFCFG/FFFBFFGEG
@M03495:530:000000000-LYBTV:1:2106:17525:13267 2:N:0:CTGGAGTA+AACCGAAC
ATATTTTGCCGTTGATAAACCAGCTAATCCTGAAAAAAAAATCAAAGCTAAAAACTACAATGCTAAGACCACGATGTGACTGCTATCAAAGTTAGATATATATGTAAATTATTCATCTGTCAAATCCTAGAATTATATCATACCTGCTCCAGCAATCACGACCTGTAATGGTTTAGTGGGTTGTTCACTGTTTCTGAAAAATGAAGATAGTTGTCCAGCTTCCAAAAAGTTTATTGTGTTTTCTAGTGGAG
+
AAABBFFFFFB>EEGGGGGGGGHHHHGHFHHHHGHGFGGGGHHHHHHHHHFHHHGGHHHHHHHHHGHHHHHHGGHGHHHHGHHHGHHHHHHGHHHHHHHHHHHHHHHHHHHHHHGHHGGGHHHGHHHHHHHHHHHHGGHHHHHGHHHHGHHHHHGHHHHGGGGGG?F1FGHGHGFFHHHG<FGDHHHFHHGHFDHHEHHHEFHFGHHHFCFHHHHFHHFHHGGCGGHGFFFFFGFGFF/CBFBFGGGGGBE
@M03495:530:000000000-LYBTV:1:2106:15253:13276 2:N:0:CTGGAGTA+AACCGAAC
ATATTTTGCCGTTGATAAACCCGCTAATCCTGAAAAAAAAATCAAAGCTAAAAACTACAATGCTAAGACCACGATGTGACTGCTATCAAAGTTAGATATATATGTAAATTATTCATCTGTCACATCCTAGAATTATATCATACCTGCTCCAGCAATCACGACCTGTAATGGTTAAGTGGGTTGTTCACTGTTTCTGAAAAATGAAGATAGTTGTCCAGCTTCCAAAAAGTTAATTGAGTTTTCTAGTGGAG
+
AA>11D33@1>AA?1BA3B1100AAEAF1AADBA1BE//AEGG1GF1B111B11/BF1@GHFFF22B11FE/EECF01G22B>1F202B11@B@G1B22>2>2222>FBDFGEF2>F2B2>F1F2FG12>F1BB1BFDG>22D<F10F1<<FCBF111F?E/</?FD1FGHHH11<<>1..<<<.==00=00=D0DG0:C..:0000;CG0:C:CGFCC00;/0;CA..:0009C0009FB0;C00;0:0;
@M03495:530:000000000-LYBTV:1:2106:12159:13289 2:N:0:CTGGAGTA+AACCGAAC
ATATTTTGCCGTTGATAAACCAGTCAGGAGTCCAAAGCTCACATGCTGACAGATCGGAAGAGCGTCGTGTAGGGAAAGAGTGTGTTCGGTTGTGTAGATCTCGGGGGTGGGCGGATCATTAAAAAAAAAAAAAATGAAGACGAGAGTAACGAACATGATTGAAAGAGAGCGAAAATGACGAACAACTGATCCGAAGACACAGATTGCAGGATAGGTTATGGTCATAAGTGTGAGATACAAGCGACATCGAT
+
BCCCCFFFFFCCGGGGGGGGGGHHHHHHHGHHHHHHHHHHHHHHHGHHHHHHHHHHGGGGHHHGGCFEE?GGHGHHHHGHGHFGEGFFGGGGGGF4@4@4?4BF/>D/</////->-<1=<1=DG?@C::9---.:0000/.--.9;000...--0;00000;00/:/..----:000;..9--/.0/0000...;.://:.00000:0..000:0:000000000000000;0:;000;;...-;.:./.
@M03495:530:000000000-LYBTV:1:2106:20241:13302 2:N:0:CTGGAGTA+AACCGAAC
ATATTTTGCCGTTGATAAACCAGCTAATCCTGAAAAAAAAATCAAAGCTAAAAACTACAATGCTAAGACCACGATGTGACTGCTATCAAAGTTAGATATATATGTAAATTATTCATCTGTCAAATCCTAGAATTATATCATACCTGCTCCAGCAATCACGACCTGTAATGGTTTAGTGGGTTGTTCACTGTTTCTGAAAAATGAAGATAGTTGTCCAGCTTCCAAAAAGTTTATTGTGTTTTCTAGTGGAG
+
AAABBFFFFFBBGGGGGGGGGGHHHHHGHHHHHHHGHGGGGHHHHHHHHHHHHHGHHHHHHHHHHHHHHHHHGGHGFHHHFHGHHHGHHGHHGHHHHHHHHHHHGHHHHEHHHHFHHHHHGHHGHHGHHHGHHEHHHHGHHHHHHHGGHFHGHHFHHHHGGGGGHHHHHHGFGHHHFGFFEFFGHHHHHHHHGHHHHGFHHGHHGHEFHGFFHHHGHHGHFHHGBGAAA0;FFGGGFF:FFGGEBFFFEFE
@M03495:530:000000000-LYBTV:1:2106:17722:13316 2:N:0:CTGGAGTA+AACCGAAC
ATATTTTGCCGTTGATAAACCACCCTCCCTGTGGTCGTTATCTTGCTCCTTCTGTCGTCAACGAATTTACTAATTCCAAAGCTCACATGCTGACAGATCGGAAGAGCGTCGTGTAGGGAAAGAGTGTGTTCGGTTGTGTAGATCTCGGGGGGGGGCGTAGGATTACAAAAAAACAGTATGATCATTGTTAGGATCAGATATCCTAGCCTGCTTTGCCACACTCCAGGCTGGATTCCATCTGTTAGTTATGG
+
BB@BAFFFBFBBGFGGGGGGGGGGGH4EGHHFEFHHGFGHHHHHGHHHHHFHHHFGEFCGEFAFGEFHHHHFHHHFHEFFFFFHHGHHGBHHFGEGHHHHGDGGGHHGGGGEGFBFGF3F/F?BGHGFGHHFGEGGBD<@2222@2F///---;--9---.;/9/9//9..-;.9./9/99/9////////.//:.////;B/////;/../;/9////..//.///.....////:/9//////9///;/
@M03495:530:000000000-LYBTV:1:2106:20010:13327 2:N:0:CTGGAGTA+AACCGAAC
ATATTTTGCCGTTGATAAACCAGGACTCAGGCTGGACCAAAGCTCACATGCTGACAGATCGGAAGAGCGTCGTGTAGGGAAAGAGTGTGTTCGGTTGTGGAGATCTCGGGGGTGGCCGGATCATTAAAAAAAAAAAGAAGGCAGAGGGGGAGGAGGACGACAGACAGGGATGGCAGAGGCAAGCTAATAACGAGGTCGACGCAGATACTGGTGAGGCAGACCATCCGAACAGGAATACTCGAGACTGCTAC
+
BCCCCFFFFFCCGGGGGGGGGGHGGHGHHHHHHHGHHHHHHHGHHHHHHHHHHHHHHHHHHGGGGHHHGGGGEEGFGHGFHHHFHGGGHGFFEECDFGG/3E333BDFF?EC//<00</-.->1>1FDDGCCC---.../......9.-----.....----9/.//.../..//:.9....:.0000:00:..-./9--;---;0000000:0......../00....:-/../0000;;....00/00:
@M03495:530:000000000-LYBTV:1:2106:24195:13330 2:N:0:CTGGAGTA+AACCGAAC
ATATTTTGCGTTGATAAACCAGTCAGGAGTCCAAAGCTCACATGCTGACAGATCGGAAGAGCGTCGTGTAGGGAAAGAGTGTGTTCGGTTGTGTAGATCTCGGGGGGGGCCGGATCATTAAAAAAAAAAATAAACATGGTATGAGATCATGGGTCTAGACATGTACAGTCATACATGAAGTGTATACACTTGACTCGATAAGTATCTCACATAACGGATCATGTCGGATTGTAGAGCTGCTGAGTGAGTCT
+
CCCCCFFFFEDDGGGGGGGGGGHHHHHHGHGHHHHGHHHHHHHHHHHFHHHHHHHGGGGFHHGGGGFEGHHHGHFHGCHGGGFBEGFEGGGFGGFBF44F?0////-----<--99.:<11<:0@@F;--.01101:0/11101<11<<110.///111:11011111100<110110111011111101100011..<.<011111111010<0<-..-.1111.--9./011111<000:1.:01:11:
@M03495:530:000000000-LYBTV:1:2106:5137:13334 2:N:0:CTGGAGTA+AACCGAAC
ATATTTTGCCGTTGATAAACCAGTCAGGAGTCCAAAGCTCACATGCTGACAGATCGGAAGAGCGTCGTGTAGGGAAAGAGTGTGTTCGGTTGTGTAGATCTCGGGGGTGGCCGGATCATTAAAAAAAAAAAAAAGTCTGAGGAAGAATTGAGTAACGTGCAAATACAACTCGCATAAAAACCGAAAGAGCATTCACTACCGTGGCAGTAGAGAGATCAGTAAGGAAGGTGAGTGTACAGGTGAACATCTGC
+
CBCCCFFFFFCBGGGGGGGGFGHHHHHHHGHHHHHHHHHHHHHHHHHHHHHHHHHHGGGGGHHGGGFEFFHGHGGHHHHHHGGHBFGGGFGGGG2B344B4BFF/><//<00//</<=F111??1-<@-A-A--:000000.0/../00:000000./;..0009000000.-;..0090..:---;///000000:0;/-.;--/./0000;..0000900000/..000.0000090/00000000;00
@M03495:530:000000000-LYBTV:1:2106:23522:13343 2:N:0:CTGGAGTA+AACCGAAC
ATATTTTGCCGTTGATAAACCAGGACTCAGGCTGGACCAAAGCTCACATGCTGCCAGATCGGAAGAGCGTCGTGTAGGGAAAGAGTGTGTTCGGTTGTGTAGAGCGTGCGGGTGGCCCTGTGATCCATATATTGAAGCTGGGGTTGGTGTAGAACTCACGCATTAGAGAGCCGCGCAGGGCGGTTTCGATTGGTGGGTCATGGTGATCGCACAGATTGTAGGGCCTCGTGTACTGGAAGAGCTGTCAAGTG
+
>AAAAFFBFDAAAAGFABG110FF0A0B1BFGAFA0BFA0/0AFFEBGHHFFF1EHHAGCHG//E0BAEGE///B0F1/B0/B00B1@100@//?//E?021211//<//>////0GA/0@12@2111<111?1@1<1?10.->---...0<00<0DD/..-..;0;:0;.;--;---:-.-9---/--//-;;-9----///9;///------////9/9/----;-:---/////9/---///;///9/
@M03495:530:000000000-LYBTV:1:2106:27217:13345 2:N:0:CTGGAGTA+AACCGAAC
ATATTTTGCCGTTGATAAACCAGCTAATCCTGAAAAAAAAATCAAAGCTATAAACTACAATGCCAAGACCACGATGTGACTGCTATCAAAGTTAGATATATATGTAAATTATTCATCTGTCAAATCCTAGAATTATATCATACCTGCTCCAGCAATCACGACCTGTAATGGTTTAGTGGCTTGTTCACTGTTTCTGAAAACTGAAGATAGTTGTCCAGATTCCAAAAAGTTTAGTGTGTTTTCTAGCGGAG
+
11AA?3FF1@>>AEFDF31BGF0FCBFFBGH1EF1DBA?//0F11110FF222A1ABGHFB111B1>GBGFE/>GE>1B@2F01F2BF211122FFHHHB2FGFHGHFGFGHHHHG2DE22BB1FB<1E1GFFBFGBEBFFH1011CFB11100@G@1FC/@//G?1FF1D110FG=GF.00<<1111=<DDF000DD<D/<0<0<<<=0;0CC0;0/0:0000:0...:9B00=000;9C/900C0-9-9
@M03495:530:000000000-LYBTV:1:2106:1952:13348 2:N:0:CTGGAGTA+AACCGAAC
ATATTTTGCCGTTGATAAACCAGCTAATCCTGAAAAAAAAATCAAAGCTAAAAACTACAATGCTAAGACCACGATGTGACTGCTATCAAAGTTAGATATATATGTAAATTATTCATCTGTCAAATCCTAGAATTATATCATACCTGCTCCAGCAATCACGACCTGTAATGGTTTAGTGGGTTGTTCACTGTTTCTGAAAAATGAAGATAGTTGTCCAGCTTCCAAAAAGTTTATTGTGTTTTCTAGTGGAG
+
33AAAFFFFFDAGGGGGGGGGGHGHHHHHHHHHHHFHGGGGHGGHGHFGHHFGHGHHHHHHHHEGHHHHGHHGGGGHHHHHHBHHHEHHHHHHHHHHHHHHHHHHHHHFHHHHHHHHHGHHHHHHHHHHGGHHFFHFHGHHHHGHHGHHGHEHFGHFHFCFGGGFFGGEHHHHHHHFHHHGGGGHGHHEFHFHBFHHGHHGHHHHGHHHGHHHHH00GGGCGHEGHHGGBFGGGGE;;9FFFF0FF9;.0:
@M03495:530:000000000-LYBTV:1:2106:7702:13383 2:N:0:CTGGAGTA+AACCGAAC
ATATTTTGCCGTTGATAAACCAGCTAATCCTGAAAAAAAAATCAAAGCTAAAAACTACAATGCTAAGACCACGATGTGACTGCTATCAAAGTTAGATATATATGTAAATTATTCATCTGTCAAATCCTAGAATTATATCATACCTGCTCCAGCAATCACGACCTGTAATGGTTTAGTGGGTTGTTCACTGTTTCTGAAAAATGAAGATAGTTGTCCAGCTTCCAAAAAGTTTATTGTGTTTTCTAGTGGAG
+
AAAABFFFFFBBGGGGGGGGGGHHHHHHHHHHGHHHHGGGGHHHHHBHGHHHHHGHHHHHHHHHHHHHGHGHGGHGHFHHHHHHHHHHHHHHHHHHHHHHHHHHHHHHHHHHHHHHHGHHHHHHHHHHGHHHHHHHHHHHHHHHHHHHHHFGGHFHHGHGGGGGHGFHGHHFGHHHHHHHEGGGHHGHHHHHFHHHHHBGGHHHHHFHHHHHHHGFHHHHFFHHHH.EAFGGGGGGGGBFBF0FFFGGFFE
@M03495:530:000000000-LYBTV:1:2106:14946:13387 2:N:0:CTGGAGTA+AACCGAAC
ATATTTTGCCGTTGATAAACCACCCTCCCTGTGGTCGTTATCTTGCTCCTTCTGTCGTCAACGAATTTACTAATTCCAAAGCTCACATGCTGACAGATCGGAAGAGCGTCGTGTAGGGAAAGAGTGTGTTCGGTTGTGTAGATCTCGGGGGGCGGCGGGTCATTAAAAAAAAAAAAAATATAAACATATAGAGTGGAGTATGCTCATTAGATAGTGATGTATCATAAGATGGAGGGCTATATGACATAGTT
+
CBBBCFFFFFECGGGGGGGGGGGGGHHGGHHHHHHHGGGHHHHHHHHHHHHHHHHHGGGHGHGGGHHHHHHHHHHHHHHHHHHHHHHHHHHHHHHHHHHHGGGGHHHGGGGEFGHHHGHHHHFHGHHHGHHGGGGGGC22>2@D>2?F/A---<--<----.:111<BF;----<---.01111010<1111111.<.0/1<111111<11:1111111:1111111:1<10//.-...0<:<11:11111
@M03495:530:000000000-LYBTV:1:2106:8019:13409 2:N:0:CTGGAGTA+AACCGAAC
ATATTTTGCCGTTGATAAACCAGCTAATCCTGAAAAAAAAATCAAAGCTAAAAACTACAATGCTAAGACCACGATGTGACTGCTATCAAAGTTAGATATATATGTAAATTATTCATCTGTCAAATCCTAGAATTATATCATACCTGCTCCAGCAATCACGACCTGTAATGGTTTAGTGGGTTGTTCACTGTTTCTGAAAAATGAAGATAGTTGTCCAGCTTCCAAAAAGTTTATTGTGTTTTCTAGTGGAG
+
CCCCCFFFFFCCGGGGGGGGGGHHHHHHHHGHHHHHHGGGGGHGHHHHHHHHHGGHHHHHHHHHHHHHHHHHGGHGGHHHFHGHHHHHHHHHHHHHHHHHHHHHHHHHHHHHFHHHHHHHHHHHHHHHHHGHHHHHHHHHHHFGGHHH?GFFHHHHHHGGDGGGHHHHHHHDGHHHGGFHGGGFHFHHHGGHHHHHHBGHHHHHGCFHHHHHHH0CCHEGFGHEGCHGGCFFGGGGGFBFGFFGGGGGGGG
@M03495:530:000000000-LYBTV:1:2106:29186:13413 2:N:0:CTGGAGTA+AACCGAAC
ATATTTTGCCGTTGATAAACCAGTCAGGAGTCCAAAGCTCACATGCTGACAGATCGGAAGAGCGTCGTGTAGGGAAAGAGTGTGTTCGGTTGTGTAGATATGGGGGGGCGTCGGAGCATTAAAAAAAAAAAACAATCATGATCGTAGGGGATTCTCGTCGACCGAGTGCTCCGGAAATGGAGGACGGGTGTGACGGCGTCTGAGACACACCACGCACATACCTGCGGCGTCGTCTATGACGTGATGCGGTC
+
BBBBBFFFFFBBGGGGGGGFFGGHHHHGHGGHHGHHHHHGHHHHGHHFHGHEBHBGGEGFHHHGG1EGFHFFFFHEAGFG4FBF1FFGGEFE?E2B344B44BB/>DF-B-------.////:/B-:-9---.99/://////......9../://9..;------..////9-.9-//9/....-----;.//9-----..///:...:..;..---9/;//;.-99-:---.../;//:;..//9-9.-
@M03495:530:000000000-LYBTV:1:2106:20321:13432 2:N:0:CTGGAGTA+AACCGAAC
ATATTTTGCCGTTGATAAACCAGGACTCAGGCTGGACCAAAGCTCACATGCTGACAGATCGGAAGAGCGTCGTGTAGGGAAAGAGTGTGTTCGGTTGTGTAGATCCCGGGGGTCGCCCCAGCATTCAAAAAAAACCCCCGCCCCCACCCGCCCTCCCCCCCATCCGCCACGCGGCACCCCCCCCCTCCCCCCCACCCCCTCACCCCCCCACCTCCGCTCCCCCCCCCCCCCCCCCACCCCCCCCCAACCCC
+
BBBBAFFFFFBAGFGGGGGFGGFCAGHHHFFHCAEGGH2GGFHGHHHGHHHFGGCFGFHHHA1EEHFHFFGE0E??DDCC11F32@3BBFFFFG?EE>/243B4432///<>///////..>01<11111.--A....:-:@@---.;C?-9-9E..:99-9./....9.-.--9--..--;----.....--9...---;.;..9----.99;;.;.-.9.A----;;9--99--;;.9@D9-9-...:A
@M03495:530:000000000-LYBTV:1:2106:9756:13435 2:N:0:CTGGAGTA+AACCGAAC
ATATTTTGCCGTTGATAAACCAGGACTCAGGCTGGACCAAAGCTCACATGCTGACAGATCGGAAGAGCGTCGTGTAGGGAAAGAGTGTGTTCGGTTGTGTAGATATCGGTGGTCGCCGGGTCATTATAAAAAAACTAGAAGACTACAACGGGGGAGCCAACAGCCCCATAGAACTGGAGAGCGGAGTGGAGGGAAAAAGAGAGGCGTATGTGATGTAGACGGCTGGTCTGGGAGGGTGCTACGACTACATG
+
BBABAFFFFFBBGGGGGGGGGGHGHHGHGHGHHGGGHHHHHHHHFHHHHHHHHHHHHHHHGEFGGFHHGGGGFFFHHHGHHHHHHHHHHGHHGGFGGFF2B344444/<////3//?>//?/F2@222<111@D.11111>10110>1/--.--A?..//../...../99000;0//./..9--;.:./..-.......:.9..-.-.;///:////:/;.---.;///9...:-.:.//:....-/://
@M03495:530:000000000-LYBTV:1:2106:21527:13448 2:N:0:CTGGAGTA+AACCGAAC
ATATTTTGCCGTTGATAAACCAGGACTCAGGCTGGACCAAAGCTCACATGCTGACAGATCGGAAGAGCGTCGTGTAGGGAAAGAGTGTGTTCGGTTGTGCATATCTACGCGGTTCGCCGCTACATAAGAAATACCACTCTCCTCTTCTGCACTCAAGTTCCCCAGTTTCAAATGACCCTCCACGGGTGAGCCGTGGGCTCTCACATCCGACTTAAAACAACGACTACGCGCGCTGTACGCCCAATAATGCC
+
AAAA?FFDFFDA?EFG3AFFA0AFAAGHCC0GFA0GHFG0FFGGHFHHHGCGD101FABG//EFE0FGGAA>>??>FBFC0/B0B1BBFH0@EE/E@//1B22BBGF1//>/?///<///>/<1<1111?C1111?1FBD101<><GFHFD<10//000=DF/GCCDF000:<000///..:/A--;-;./;-.--;././;99BF0/9-@@?/////--;--;;>F??--9---;//--99;E-/BB/F/
@M03495:530:000000000-LYBTV:1:2106:6896:13461 2:N:0:CTGGAGTA+AACCGAAC
ATATTTTGCCGTTGATAAACCACCCTCCCTGTGGTCGTTATCTTGCTCCTTCTGTCGTCAACGAATTTACTAATTCCAAAGCTCACATGCTGACAGATCGGAAGAGCGTCGTGTAGGGAAAGAGTGTGTTCGGTTGTGGAGATCTCGGTGGTGGCCGGATTGTTAAAAAAAAAAAAATTATAAACGTAAGGAGTAGTACGGTACATAGTCAGATGAAATTGACGTCGGTGTAAGATGACAGCATACGCGAT
+
CCABCFFFFFDCGGGGGGGGGGGGGHHGGHHHHHHHFGGHHHHHHHHHHHHHHHHHGGGHGHGGGHGHHHHHHHHHHHHHHHHHHHHHGHHHHHHHFHHGGGGGEGBGFGGEGHHGHGGHHHGHFGHHHHHGGGFCGD/>/22?11??//C//.00<--../0=<0==0<-<@-9<-.0000000.....00./:0000../..0000:00000000000000...---.<00<0000000./000..--<
@M03495:530:000000000-LYBTV:1:2106:25311:13463 2:N:0:CTGGAGTA+AACCGAAC
ATATTTTGCCGTTGATAAACCAGGACTCAGGCTGGACCAAAGCTCACATGCTGACAGATCGGAAGAGCGTCGTGTAGGGAAAGAGTGTGTTCGGTTGTGTAGAGTTCGGGGGGCGCCGTAGCCTTAAAAAAAAACATATGTACGATATTGGATCGGGTGCCCGGCCAGTGAGTTAGAGTTGACTCAGTTGTGGTTAATGACCGGAGTGTATGGATGCCCAAAGAGCAGTACATGGGGTCAATTATTTTGTG
+
AA?AAFFFFFBBGGGGGCFGGGCFGHHHHHGHHGGHHHHFHHHHHHFHHHHHHBFGGEBGHGGGGHGHGAEEEEFGGHGEHAC3BGGFGF?EEG1EE/ECE3434?BF///<-----;-.../:/:9//9>-;-.9///////.;.9-9;//:/A.-.-.//.----.//;////////;///////99//....////://-;-99.9//;.///9/;/99//../99///9/......//;9/////..
@M03495:530:000000000-LYBTV:1:2106:26962:13495 2:N:0:CTGGAGTA+AACCGAAC
ATATTTTGCCGTTGATAAACCAGCTAATCCTGAAAAAAAAATCAAAGCTAAAAACTACAATGCTAAGACCACGATGTGACTGCTATCAAAGTTAGATATATATGTAAATTATTCATCTGTCAAATCCTAGAATTATATCATACCTGCTCCAGCAATCACGACCTGTAATGGTTTAGTGGGTTGTTCACTGTTTCTGAAAAATGAAGATAGTTGTCCAGCTTCCAAAAAGTTTATTGTGTTTTCTAGTGGAG
+
BCCCCFFFFFCAGGGGGGGGGGHHHHHHHGHHHHHHHGGGGHHHHGFGHHGHHHGHHHHGGHHHHGHHHHHHGGHGFFHFHEEGFHHHHHHHHHHHHGHHHHHHHHHHGGHHHGHHHHHHHG4GFHHHGHHHHGHHHHHHHHGHHHHGHHHHEGHHFGHGGGGGHFHDGHHHHFHHHHHGDGGFHHHHGHHH<DFHFDHHFEGH0GHHBHGCGGGHFFGHFHGHHHHGFCF09B0BFFBFF;0CFFFFEBE
@M03495:530:000000000-LYBTV:1:2106:23963:13497 2:N:0:CTGGAGTA+AACCGAAC
ATATTTTGCCGTTGATAAACCAGCTAATCCTGAAAAAAAAATCAAAGCTAAAAACTACAATGCTAAGACCACGATGTGACTGCTATCAAAGTTAGATATATATGTAAATTATTCATCTGTCAAATCCTAGAATTATATCATACCTGCTCCAGCAATCACGACCTGATAATGGTTTAGTGGGTTGTTCACTGTTTCTGAAAAATGAAGATAGTTGTCCAGCTTCCAAAAAGTTTATTGTGTTTTCTAGTGGA
+
@ABBBFFFFFBAGGGGGGGGGGHHHHHHFHHHHHHHHGGGGHGGHHHGHHHHGHGHHHHHHHGHHHHHHHGGGGHGHHHHHFFHHHHHHHHHHHHHHHFHHHHHHHHHHHHHGHHGHHHHHHHFHHHHHFHHGHHHHHHHHHFFHHEGGHHHHHFGFHHGGCGGHHHHGHHHHHHHHHHHHGGGGHHHGHHHHHHHHHBG0CGHFCHHHHHCFFCFGFHHHHECGHFEGGGGFBFBBFFFEGFGF0FFF90
@M03495:530:000000000-LYBTV:1:2106:11557:13507 2:N:0:CTGGAGTA+AACCGAAC
ATATTTTGCCGTTGATAAACCAGCTAATCCTGAAAAAAAAATCAAAGCTAAAAACTACAATGCTAAGACCACGATGTGACTGCTATCAAAGTTAGATATATATGTAAATTATTCATCTGTCAAATCCTAGAATTATATCATACCTGCTCCAGCAATCACGACCTGATAATGGTTTAGTGGGTTGTTCACTGTTTCTGAAAAATGAAGATAGTTGTCCAGCTTCCAAAAAGTTTATTGTGTTTTCTAGTGGG
+
3ABBAFFFFFBAEGGGGGGGGGHHHHHHGFGHHHHGFGGGGHHHHHHGHHHBGHGHHHHGGHFHHHHHGHHHGGGGGFFHHHFFHHGHHHFHHHGHHHHHFHHHGHHHHHHHHHHGHHHHEGHHHHHHHFHHHHHGHHFHHHGCHHHHFFHHHHFHHHHDGGGCGHHHFHHHGHGHHGEHHGGGGHGGHHHHHFHHHFHHHGGDDGHHHHHHHHFFGBH/CFFHC00AAACFFFFGGGFFFFGBF909;..
@M03495:530:000000000-LYBTV:1:2106:21243:13512 2:N:0:CTGGAGTA+AACCGAAC
ATATTTTGCCGTTGATAAACCAGCTAATCCTGAAAAAAAAATCAAAGCTAAAAACTACAATGCTAAGACCACGATGTGACTGCTATCAAAGTTAGATATATATGTAAATTATTCATCTGTCAAATCCTAGAATTATATCATACCTGCTCCAGCAATCACGACCTGTCCTGGCAAACAACCTGCAGAAAAGCCAATCAAATATATTTTCACAAGAGATGGAATGTGAGGCAATAATAGAGTACAAAGGTTGA
+
BBCCCFFFFFCCGGGGGGGGGGGHHHHFHHHHGHHHHGGGGHHHHHGHHHHHHHGHHHHHHGHHHHHHHHHHGGGGGHHFHHEHHHHHHHFHHHHHHHHGFHHHHHHHHHHHHHHHHHGHGHHHHHHHHHGHHHHFHHHHHHHBGFHHHHGFFG2GGFHGGGGGHHGHHHFGGHHHHHHGHHGHHHHHGFHFHHCCFG0=G=GHHHHGGHGFACFFFHFGFGHGB;FFFGGGFGBFBFGFCFGGGBFFFFC
@M03495:530:000000000-LYBTV:1:2106:18751:13524 2:N:0:CTGGAGTA+AACCGAAC
ATATTTTGCCGTTGATAAACCAGCTAATCCTGAAAAAAAAATCAAAGCTAAAAACTACAATGCTAAGACCACGATGTGACTGCTATCAAAGTTAGATATATATGTAAATTATTCATCTGTCAAATCCTAGAATTATATCATACCTGCTCCAGCAATCACGACCTGTCCTGGCAAACAACCTGCAGAAAAGCCAAACAAATATATTTTCACAAGAGATGGAATGTGAGGCAATAATAGAGTACAAAGGTTGA
+
AAABCFFFFFCBGGGGGGGGGGHHHHHHHHHHHHHHHGGGGHHHHHGHHGHHHHGHHHHHGFHHHHHHHHHHGGHGHHHHHGGHHHHHHHHHHHHHHHGHFHHHHHHHHGHHHHHHHHHHHHHHGHHHHHHHHHHHHHHHHGEHFHHGFHHHGHEHHHHGGGGFHHFHHHHHHHHGHHHGHHEHBFHHHHGHHH/<GGHHHHFHGHHHGHFHHHHHGHHHBGFFFFBF?EFGC;;BBFFFGEFGEFFBFGF
@M03495:530:000000000-LYBTV:1:2106:22936:13532 2:N:0:CTGGAGTA+AACCGAAC
ATATTTTGCCGTTGATAAACCAGCTAATTCCAAAGCTCACATGCTGACAGATCGGAAGAGCGTCGTGTAGGGAAAGAGTGTGTTCGGTTGTGTAGATCTCGGTGGTGGCCGGATCATTAAAAAAAAAAAAGTAAGAGAAAAGGCGGTTTGCAGTGGGTGTTGTTCGCGCAGTGATGAATACAACTGCAGCGGTGTAGCCATAGCGCTACAACACATAGTTGATCGCGACAGTGTGGAGCGCTACTATGCGG
+
CCCBCFFFFFDBGGGGGGGGGGHHHHHHHHHHHGHHHHHHHHHHHHHHHHGHHHGGGGHHHGEGFAEBGHHGHHHHHHGHHHHHHGGFFGGGHBFB44BDGG/>E///0?<////B3?3DGGFCGGCDD-.1>1110/00//..----..00<00/.9.-..<.0<-<---.000<000000000/0000--.-.00:000000--.--000...<0:<<000:..-----0<00.09<--.--<00<0.-
@M03495:530:000000000-LYBTV:1:2106:24613:13540 2:N:0:CTGGAGTA+AACCGAAA
ATATTTTGCCGTTGATAAACCAGCTAATCCTGAAAAAAAAATCAAAGCTAAAAACTACAATGCTAAGACCACGATGTGACTGCTATCAAAGTTAGATATATATGTAAATTATTCATCTGTCAAATCCTAGAATTATATCATACCTGCTCCAGCAATCACGACCTGTAATGGTTTAGTGGGTTGTTCACTGTTTCTGAAAAATGAAGATAGTTGTCCAGCTTCCAAAAAGTTTATTGTGTTTTCTAGTGGAG
+
AABCCFFFFFCAGGGGGGGGGGHGHHHHHHHHHHHGHGCFGHBGHHBFHBGBGHGHFGHHFEHHHHGHGHHHGGHAHHHFHFGFGBFDGFBGGF4DGHGFHHFHHHHHFGGF4FHHHHGHHGGHHHGHHGGHFGGHBBFHHHGHHHHHGHHFHHHHHHHGD@GGFFHHHGHDGACDGBGHDFFFEGHHGGHHHFFHDFFG.CGEFGBGFCCGBHGFGHFHFGHF:0..C0;BFFF0CFB/FGGEFF90FBA
@M03495:530:000000000-LYBTV:1:2106:20527:13545 2:N:0:CTGGAGTA+AACCGAAC
ATATTTTGCCGTTGATAAACCAGCTAATCCTGAAAAAAAAATCAAAGCTAAAAACTACAATGCTAAGACCACGATGTGACTGCTATCAAAGTTAGATATATATGTAAATTATTCATCTGTCAAATCCTAGAATTATATCATACCTGCTCCAGCAATCACGACCTGTAATGGTTTAGTGGGTTGTTCACTGTTTCTGAAAAATGAAGATAGTTGTCCAGCTTCCAAAAAGTTTATTGTGTTTTCTAGTTGAG
+
BBBBBFFFFFCCGGGGGGGGGGGHHHHGHGHHHHHHHGGGGGGHHHFHHFHGHH1BGACG5BFGGFFE3CFEEGHCFBFEGFEFFDBGHHFHHEFFEGEDFHFHFFHHHGFFHHHHHHGB4GHHHHHHHHGHHHFFF4BGHH3GFFFFDGHEBBHF2GFDDCEGHFGFFFH1FGFGFGGE.>-AGFHFGFDGGD000=DGFF0=GHFFG;GHFHHEGFFHFFB;CC:E9;FFF0FF90/;BF090990;0:
@M03495:530:000000000-LYBTV:1:2106:25087:13549 2:N:0:CTGGAGTA+AACCGAAC
ATATTTTGCCGTTGATAAACCAGCTAATCCTGAAAAAAAAATCAAAGCTAAAAACTACAATGCTAAGACCACGATGTGACTGCTATCAAAGTTAGATATATATGTAAATTATTCATCTGTCAAATCCTAGAATTATATCATACCTGCTCCAGCAATCACGACCTGTAATGGTTTAGTGGGTTGTTCACTGTTTCTGAAAAATGAAGATAGTTGTCCAGCTTCCAAAAAGTTTATTGTGTTTTCTAGTGGAG
+
BBBBBFFFFFBAGGGFGGGGGGHDHHHGFHHHHHFHHGGGGHHHHGFGHHHHGBEHHHGFDEHHHHHHHGHHGGHGFFHHHGFHGHGHGGFGGHFHHHHHHHHHFHHHHHHHHHGHGHHHHHHHHGHHHHGHHHHHHHHHHHFH3BGHHHHG2G2GGHFAEGGGGGHHHGHF?GHHDGEAEGCGGFHGHHHHHH00GHHH.CHFHHHGHHHBCGHFHFFHFFCGF0GEAFFFGGGGFBBFG/FFB00;A0E
@M03495:530:000000000-LYBTV:1:2106:23944:13582 2:N:0:CTGGAGTA+AACCGAAC
ATATTTTGCCGTTGATAAACCAGGACTCAGGCTGGACCAAAGCTCACATGCTGACAGATCGGAAGAGCGTCGTGTAGGGAAAGAGTGTGTTCGGTTGTGTAGATCTCGGTGGGGGCCCGGTCATTAAAAAAAAAAAGTGGAGAGTATGATGTCGCGTGGGTCGGCTTGAGGAGTGAGGGTCGTAGTCATGATAATGGACATACATCGTGTGTCGGACCTACGTAAGTTCGGCAAGGGCTATGACAGCAGTG
+
CCCDDFFFFFDCGGGGGGGGGGHGHHHHHHHHHHGHHHHHHHHHHHGHHHHHHGHHHHHHHGEGGFHHGGGFEGHFHHGGHHHHHHHHHHHHFGFGGGE2?B444D?FF/?/////<///<>/?F1111?@CDG--.<000=0.00000<0:0..9----./-9-.--.0/0.:.0:.../9-...0<000<:00000000<00<0.....:0.----/0/9.0..000.---<...<..0000<0./.00
@M03495:530:000000000-LYBTV:1:2106:5121:13589 2:N:0:CTGGAGTA+AACCGAAC
ATATTTTGCCGTTGATAAACCAGCTAATCCTGAAAAAAAAATCAAAGCTAAAAACTACAATGCTAAGACCACGATGTGACTGCTATCAAAGTTAGATATATATGTAAATTATTCATCTGTCAAATCCTAGAATTATATCATACCTGCTCCAGCAATCACGACCTGTAATGGTTTAGTGGGTTGTTCACTGTTTCTGAAAAATGAAGATAGTTGTCCAGCTTCCAAAAAGTTTATTGTGTTTTCTAGTGGAG
+
BBCCCFFFFFCCGGGGGGGGGGHHHHHHHHHHHHHGHGGGGHHHHHHHHHHHHHGGHGHHFHHHHHGHGHHHGGHGHHEDGHFHHHHGHHHHHHHHHHHHHHHHHHHFHFHHHHHHHHHHHHHHHHFHHHFHHHHHHGHHHHGHHHHGHFHHEHHHGGHGFGGGHHHGHFF1FGGG1DFHGGGFFGGHHHHHHHHHGHHHHHHGGFHHHHGFHHHFHCGHHBHFHEEEE9CFGGGGBBCFGEBFGFBFFF?
@M03495:530:000000000-LYBTV:1:2106:23996:13598 2:N:0:CTGGAGTA+AACCGAAC
ATATTTTGCCGTTGATAAACCAGTCACAACCACTTCTTGCCCTCCAAAGCTCACATGCTGACAGATCGGAAGAGCGTCGTGTAGGGAAAGAGTGTGTTCGGTTGTGTAGATCTCGGGGGGCGGCGGATCATTAAAAAAAAAAAAAGGAGAGAAACAGTCAGTAGTGCGGGGTGTGTTAGCAGTATGATCAGTCACCTCGCGGCTAGCTTGGTGTGTGGTGGCTAGTGGCGATAAGACTTGGACAGCGCGTT
+
CDCDDFFFFFDCGGGGGGGGGGHHHHHHHGGGGHHHHHHGHHHHGHHHGHHHHHGHHHHHHHHHHHHHGGGGGHHGGGGFGGFFFFGHHHFHGGGH?GHGGFGGGG?D34D4440//</--9-<C---<<:<<0<BB;B---9--../9...00://00000000/09---9--../00000000<<0<00000000<.-<<--..000/.<...<../....<.00..9--..0000000000<.-----
@M03495:530:000000000-LYBTV:1:2106:17756:13603 2:N:0:CTGGAGTA+AACCGAAC
ATATTTTGCCGTTGATAAACCAGAACCATCCAAAGCTCACATGCTGACAGATCGGAAGAGCGTCGTGTAGGGAAAGAGTGTGTTCGGTTGTGTAGATATCGGGGGGCGCCGGGTCATTAAAAAAAAAAATAATTATTACGTCCAAGTGACACCCGAGACGAAGTGAATGGGAAGAGTGGGAAGCTCCGGCATAGGCTAATGTATCACGAGTTGCGCCGTCGTTACACAGGAGATGGGGTGTGATGGCTGTC
+
BCCCCFFFFFDDGGGGGGGGGGHHHGHHHHHHHHHHHHHHHHHHGHGHHHHHHHGEFFHHHGGGGAEGGHHEFHHHGHFGHHBFFEGFGGEG2FF444B4/////--:-----:-:0:00BB0@;F;--.00:00000:.:...00000000..-9--..--.9000000:/0.;;B0.A.0..000.;---000000000000000..-..00--.----9.:;00:.:.../00..;--.0000/:..0
@M03495:530:000000000-LYBTV:1:2106:5089:13623 2:N:0:CTGGAGTA+AACCGAAC
ATATTTTGCCGTTGATAAACCAGGACTCAGGCTGGACCAAAGCTCACATGCTGACAGATCGGAAGAGCGTCGTGTAGGGAAAGAGTGTGTTCGGTTGTGTAGATCTCGGGGGTGGCCGGGTCATTAAAAAAAAAAAATGTGGAAATCATGATAGTCGTACGTACAAGACGCAAAACTCACGAAATCGGAGTGAGACCGATGAGACACAGAAAATAGAGTAGGTGTAGGAAAGCACTGAGACGTGCACAGTA
+
CABCCFFFFFCCGGGGGGGGGGHGHHHHHHHHHHGGHHFHHFGHHHHHHHHHHHGHHHGHHGGGGHHHGGGFEFGHHHGFHHHHHHHBFFGHEG?EGGG?4344B44B//<B///00<//>-<B1111<1-<<@--9.00;00000;00000000;.:..-90..00//.9---/;:9//.:...;...-9.////.---.//////;.//////////////////////.:////////;....//://
@M03495:530:000000000-LYBTV:1:2106:12114:13630 2:N:0:CTGGAGTA+AACCGAAC
ATATTTTGCCGTTGATAAACCAGTCAACGAATTTACTAATTCCAAAGCTCACATGCTGACAGATCGGAAGAGCGTCGTGTAGGGAAAGAGTGTGTTCGGTTGTGTAGATCTTGGTGGCTCTCCGGTTATTAATAAACAAAACACTCCAGCACTCTAGTCAGGCAGGTTTCAACACAATACGGAGGTGATCCGCTCATTTTCACATCATACATACCCAACCGCCTCGGCGCGCGTTACGCCCAATAACTCCC
+
BBBBBFDFFFBAGG4GGFGFFGEHFDGFFEFHHGHFHHFHHFHFHHHHHHHHHGHHFHFBHFGHHHEGFEHAGEGEE>EGGFGGHFGHCBB3GG1F41>1E/E/04344444433//0033B3//>?/12222?2111/@0@/0@@0<1<0<1<111111100..-011<1111<..<=/.C.<-;:0CC0.;.:.;0;000;00C90090900//0;.;9-9.....---;;9-.;99--;9.////9;.
@M03495:530:000000000-LYBTV:1:2106:21284:13639 2:N:0:CTGGAGTA+AACCGAAC
ATATTTTGCCGTTGATAAACCAGCTAATCCTGAAAAAAAAATCAAAGCTAAAAACTACAATGCTAAGACCACGATGTGACTGCTATCAAAGTTAGATATATATGTAAATTATTCATCTGTCAAATCCTAGAATTATATCATACCTGCTCCAGCAATCACGACCTGTCCTGGCAAACAACCTGCAGAAAAGCCAATCAAATATATTTTCACAAGAGATGGAATGTGAGGCAATAATAGAGTACAAAGGTTGA
+
AAABAFFFFFBB2EGGGGGGGGHGHHHGHHHGHGHHHGEGGHGHHHHGHFHHHHDHHHHHHHHHHHHHGFGHGGGFHHFHFHFHHHHHHHFHHHEHHFGHHHHHGHHHHHHHHHHHGHGHHGHHHHHHHHHHFHHHGGHHHHHHGHHGHHHHHHFGFFFDGGGGFDBGHHHHHHHHGHFGFHGHHBGHHFHHGHHFFCHDGG0CHHHHHHGHHCGFHHHGFBG0;0;??.FFGG0B9BB;90FGB9F;B/;
@M03495:530:000000000-LYBTV:1:2106:8491:13647 2:N:0:CTGGAGTA+AACCGAAC
ATATTTTGCCGTTGATAAACCAGCTAATCCTGAAAAAAAAATCAAAGCTAAAAACTACAATGCTAAGACCACGATGTGACTGCTATCAAAGTTAGATATATATGTAAATTATTCATCTGTCAAATCCTAGAATTATATCATACCTGCTCCAGCAATCACGACCTGATAATGGTTTAGTGGGTTGTTCACTGTTTCTGAAAAATGAAGATAGTTGTCCAGCTTCCAAAAAGTTTATTGTGTTTTCTAGTGGG
+
A3A>AFBFFFB2AEE5G5BGF4E4C5BG4FGFGF3GF?EAA1BDF3A2G5A5B3EFFFHHFGGGF5BGHCFHDCHFEGBF43GGHF344BE@FGFHHHHFFHBGFGHHHFHHDFGF?FHGFFHBG3BDFGHGGHFHB42FFGGCGHEHFHGHGFHHHFHDG//DFFHFBGHHGGFHHFGGHAECGGBHHGHHFHGDHGGHGHFHB0GGFHGHHHCCCFFFHCBBC:09..9;BFGFFGGFFFF0;;000..
@M03495:530:000000000-LYBTV:1:2106:14006:13650 2:N:0:CTGGAGTA+AACCGAAC
ATATTTTGCCGTTGATAAACCAGCTAATCCTGAAAAAAAAATCAAAGCTAAAAACTACAATGCTAAGACCACGATGTGACTGCTATCAAAGTTAGATATATATGTAAATTATTCATCTGTCAAATCCTAGAATTATATCATACCTGCTCCAGCAATCACGACCTGTAATGGTTTAGTGGGTTGTTCACTGTTTCTGAAAAATGAAGATAGTTGTCCAGCTTCCAAAAAGTTTATTGTGTTTTCTAGTGGAG
+
ACCCCFFFFFCCGGGGGGGGGGHHHHHHHHHHHHHHGGGGGHHGHHHHHHHHHHGHHHGHHHGHHHHHHHHHGGHGHHGHHHHHHHHHHHHGHHGHHHHHHHHHHHHHHHHHHHHHHHHHHHHHHHHHHHHHHHHHHHHHHHHGHHEGHFHHHHHHFHHGGGGGHHHFFHH=GFFHHGHHGGGEHHHHHBGGGHFHHHHGHEBDGHCBCBHHHHFHHHGHHHHHBCHGDFFB0FGGFFFGGFEGE0;;FEG
@M03495:530:000000000-LYBTV:1:2106:22857:13650 2:N:0:CTGGAGTA+AACCGAAC
ATATTTTGCCGTTGATAAACCAGGACTCAGGCTGGACCAAAGCTCACATGCTGACAGATCGGAAGAGCGTCGTGTAGGGAAAGAGTGTGTTCGGTTGTGGAGAACTCGGGGGGGGGCGCAACGTTTAAAAAAAAAAGAAGATGGTAGAATGCAGCGTCGGAGTTCTGGAGATCACAGGTACGCGAGGATCTGGTCCAGGACACGATCTCATTGCCATGTTAGCTGTCCAACAGTCTCGTTACACGATGCGA
+
BBBBBFFFFFBBGGGGGGGFGGGFHHGHHHFFGHGFHHHHHFHHFHGHHHHHH5FHHFHHHGEFGHAHGEEE0BFGGHFEGEHHFGFGHFGH?EEEF/>/?/303?3</</?A----------.9/.///;-----...9////BB//:9///9/9..---9.///9;/.//9///;.//;..-;--9////9//////.....-...9//////9//////////:////../;///....//.-..9-.
@M03495:530:000000000-LYBTV:1:2106:7925:13656 2:N:0:CTGGAGTA+AACCGAAC
ATATTTTGCCGTTGATAAACCAGGACTCAGGCGGACCAAAGCTCACATGCTGACAGATCGGAAGAGCGTCGTGTAGGGAAAGAGTGTGTTCGGTTGTGTAGATCTCGGTGGTCGCCGTGTCATTAAAAAAAAAAAAAAAGAAAAAGGCGGCGGGTGGGAGGGTAGGTAGAGGAAAATGTGATGCGCAGAAGTGCTAGTTGCATGTACTCGAAGATCTGCGGGAGGGAGTGGCATACATGGTGTGGAGAGGG
+
CCCCDFFFFFCCGGGGGGGGGGHGHHHHHHHHGGGGGHHGHHHHHHHHHHHHHHHHHHHHGGGGHHHGGGGEEFGHHGHHHHGHGHFHGFHGGGGGGF2?G4444?0F/<C/2>//<//0==11111F1@DCF-<----...//....----------..--./..<1011/.///10:11111-.---/010<111011101111<11<9/..11111-------.<..9./000011/11...0.0...
@M03495:530:000000000-LYBTV:1:2106:18769:13658 2:N:0:CTGGAGTA+AACCGAAC
ATATTTTGCCGTTGATAAACCAGCTAATCCTGAAAAAAAAATCAAAGCTAAAAACTACAATGCTAAGACCACGATGTGACTGCTATCAAAGTTAGATATATATGTAAATTATTCATCTGTCAAATCCTAGAATTATATCATACCTGCTCCAGCAATCACGACCTGTAATGGTTTAGTGGGTTGTTCACTGTTTCTGAAAAATGAAGATAGTTGTCCAGCTTCCAAAAAGTTTATTGTGTTTTCTAGTGGAG
+
>AAABFBFFFBAGCGGGGGGGGHHHHHHGHHHHHHHFGEEFHHHHHHHHGFFHHGHHHHHHHGHHHGHGHHHGGHGFFHHHHFGFHHHHHHEGHFHGHHHHHHHHHHHHFHHHGHHHHHGHHHHHHHHHHHHGHHGHHHHGHHBGHHHHHHGGHGHHHHGGGGGHGHGGHHGGHG1>FFEEADAGGHHHHHHHHHHHHHHHFHHDGFFFHHEHHHGHHFHHFFFGGHGGFFBFGFF0BBFBFFE00;B?BE
@M03495:530:000000000-LYBTV:1:2106:16945:13662 2:N:0:CTGGAGTA+AACCGAAC
ATATTTTGCCGTTGATAAACCAGGACTCAGGCTGGACCAAAGCTCACATGCTGACAGATCGGAAGAGCGTCGTGTAGGGAAAGAGTGTGTTCGGTTGTGTAGATCTCGGTGGGCGCCGGATCATTAAAAAAAAAAAAGAGGTAGGTAAGCGCGACTGGGCGGGTTTATAAAGAAAGACAAACAAAACTATACGGATACACCAATATAGGGTGGAGCTGAGATCCTATAAGAGGATGTACGCAGTGTGAGTA
+
BCCCCFFFFFCBGGGGGGGGGGHGHHHHHHHHHHGGHHHHHHHHGHGHHHGHHGHHHGFHHGGGGFGHGEGGEGHHHHGFGHHFHHHHHHHHGGFGGGGFFH44DEHGG/E?/////>//?/?FG11DBD?--<@A-../;;0:.;0000--9---....-9--..00:9090./0//;/:......00;09..9..000/..:00000./.-../.00.0000:00:00:0../0:00...;;0000000
@M03495:530:000000000-LYBTV:1:2106:14294:13712 2:N:0:CTGGAGTA+AACCGAAC
ATATTTTGCCGTTGATAAACCAGCTAATCCTGAAAAAAAAATCAAAGCTAAAAACTACAATGCTAAGACCACGATGTGACTGCTATCAAAGTTAGATATATATGTAAATTATTCATCTGTCAAATCCTAGAATTATATCATACCTGCTCCAGCAATCACGACCTGTAATGGTTTAGTGGGTTGTTCACTGTTTCTGAAAAATGAAGATAGTTGTCCAGCTTCCAAAAAGTTTATTGTGTTTTCTAGTGAAG
+
1AAAAFFBFFDACFGGFGGF1000BFBGEGHGF1BF0A/EAGHHF1FEHFFHF1AGFCGHEGHFGBBGHHHHGGHGBFGHHGBDHHHGDHHHGHHFHGHHFFHHEGHE22FGFGFFHGF>FHFFFDGHHFHHGHGHHHHHHEGHHGHHFHGBCFGHEHHFACG?GGG1FGH?DC1F>DCHEEC.FGFFHHHEDD00D00=.<00<000;<CGHC<CGFHFCC/;0CC.;0;C09FF0C/9BBFBFBGB09;
@M03495:530:000000000-LYBTV:1:2106:12389:13715 2:N:0:CTGGAGTA+AACCGAAC
ATATTTTGCCGTTGATAAACCAGCTAATCCTGAAAAAAAAATCAAAGCTAAAAACTACAATGCTAAGACCACGATGTGACTGCTATCAAAGTTAGATATATATGTAAATTATTCATCTGTCAAATCCTAGAATTATATCATACCTGCTCCAGCAATCACGACCTGTAATGGTTTAGTGGGTTGTTCACTGTTTCTGAAAAATGAAGATAGTTGTCCAGCTTCCAAAAAGTTTATTGTGTTTTCTAGTGGAG
+
BCBCCFFFFFCBGGGGGGGGGGHHHHHHHGHHHHGHHGGGGHHHHHHHHHHHHHGHHGHHHHHHHFHHHHHHGGHGGHHHHHHGHHHHHHHFHHHHHHHHHHHHHHHHHHHHHHHHGHHHHHHHHHHHHHHHHHHHHHHHHHGEHHEHHHGHFH@GHHHGGGGGFHGHHHH1FHHGFGFHGGGGHHHHHHHHHHHHEHHHHHGHHHHHHEHHHHHFFHEHHHHHHFEEE9FGFGFGGFCFFFFEGFGG?F?
@M03495:530:000000000-LYBTV:1:2106:15199:13717 2:N:0:CTGGAGTA+AACCGAAC
ATATTTTGCCGTTGATAAACCAGCTAATCCTGAAAAAAAAATCAAAGCTAAAAACTACAATGCTAAGACCACGATGTGACTGCTATCAAAGTTAGATATATATGTAAATTATTCATCTGTCAAATCCTAGAATTATATCATACCTGCTCCAGCAATCACGACCTGTAATGGTTTAGTGGGTTGTTCACTGTTTCTGAAAAATGAAGATAGTTGTCCAGCTTCCAAAAAGTTTATTGTGTTTTCTAGTGGAG
+
AAABBFFFFFDAGCGGGGGGGGHHHHHHHGHHBGFHHGGGGHHHHGHHHHHHGHEFHEHFGGHHHHHHHGHHGGHGHHHGHGHHHHHHHFHHBHGHHHHHHHHGHHHHHHHHHHGHHHGHFHFHHHGHHHHGHHHHHHBHHHHHHGFHHHHHFFCGHHHC?DGDHGH1FDFFGFFEDFHHGFC.FGFFDG<DGFBD0FHG.<0GDGGHBFHHH0:GHHHGHEFFEHGAAFB9FGGFFFB/BFB0;B0;.:9
@M03495:530:000000000-LYBTV:1:2106:11190:13744 2:N:0:CTGGAGTA+AACCGAAC
ATATTTTGCCGTTGATAAACCAGCTAATCCTGAAAAAAAAATCAAAGCTAAAAACTTCAATGCTAAGACCACGATGTGACTGCTATCAAAGTTAGATATATATGTAAATTATTCATCTGTCAAATCCTAGAATTATATCATACCTGCTCCAGCAATCACGACCTGTAATGGTTTAGTGGGTTGTTCACTGTTTCTGAAAAATGAAGATAGTTGTCCAGCTTCCAAAAAGTTTATTGTGTTTTCTAGTGGAG
+
>A1>AFFFFF1AEEGGGEEEG0FCGHHHFDFGHFHGFECEEHHFFDF0EGEFHBEGG2AGFDFHFHBGFHFGEECA>@G2FGEHHHBHHBFFFH2FGHHHHGHH2@DGHHGFGGHGDFBBFGHFFGHHFFHFBGHHHHFFGGD0BDCFBC1FFBCDCFHFG@CCGHHHG1GHH<FFDGF.>C@C.=1>GHHHHHGEHFDG<GF0000:CF;CGGCFGB/::C/:CHH?.=9;FBB;;BFG/FFGB09CF0.
@M03495:530:000000000-LYBTV:1:2106:2405:13764 2:N:0:CTGGAGTA+AACCGAAC
ATATTTTGCCGTTGATAAACCAGTCAGGAGTCCAAAGCTCACATGCTGACAGATCGGAAGAGCGTCGTGTAGGGAAAGAGTGTGTTCGGTTGTGTAGATCTCGGGGGGCGGCGTATCATTAAAAAAAAACACACCTTCCCAATCATGGAGCCTCCGAACCTCCCTTCACAGTGACACCAGACCCTCCTCCTCACCCACACACCCCCAGCCGCTACGACACCATACGTGCCCCCCGACCACGATCACCCATC
+
AABBBFFFFFCCGGGGGGGGGGFHHHHHHGHGHGHHHHHHHHHHGHHHHHEGHFHHGFGGCGHGFGEEE?FGFGHHHHHHHHGH?FGEGGGG?E24B@44B40F/E@?----:--.;//;/:BB/@--@...;..9///////99/9//:/.//9.-.-9//../////////9//:.9.;9.9/:.//////9......9.;.---...---;-...--..//;.//9./:;----;-..9...//.;//
@M03495:530:000000000-LYBTV:1:2106:13693:13772 2:N:0:CTGGAGTA+AACCGAAC
ATATTTTGCCGTTGATAAACCAGTCCAAAGCTCACATGCTGACAGATCGGAAGAGCGTCGTGTAGGGAAAGAGTGTGTTCGGTTGTGTAGATCTCGGTGGTGGGCGGGTAATTTAAAAAAAAAAAAGAAAACACATGAAGAGGGCTAAGTCCAAAAGCAAAAAAGAACCAGCAAGTGAGGCCGCGAAGTACCGTGGGGACCGGGGGTACAGCCTGCACGTGTGTAAATGGCGGGGATGCAGGGGAGAGGAT
+
CBCCCFFFFFCCGGGGGGGGGGHHHHHHHHHHHHHHHHHHHHHHHHHHHGDGGHHHGGGEEGFHHHGHHHHHHFFGHFGHGGGGCEGFBFF44B41?>1E//?/?<//</21111?1<DCCD--<;CF.///...<00000:.....0090;0009/.////:-..:/9...;//////...------;///:.;---.-.----;-.////./..//:;./..////9//:----;.///.-:.;..../
@M03495:530:000000000-LYBTV:1:2106:5391:13773 2:N:0:CTGGAGTA+AACCGAAC
ATATTTTGCCGTTGATAAACCACCCTCCCTGTGCCAAAGCTCACATGCTGACAGATCGGAAGAGCGTCGTGTAGGGAAAGAGTGTGTTCGGTTGTGTAGATCTCGGTGGGCGCCGGATCATTTAAAAAAAATAAAATATTCATCATGGACATTCTCAGCGCACTGTATAAAATGATATAGTACGTATTCAGCGTTCGATAATACACAGTAGTCACCAATCTCGGAAGTACAGATAGTAACCAACGAAACGT
+
BCBCCFFFFFCCGGGGFFGGGGGGGHHGGFHHHHHHHHHHHHHHHHHHHHEHHHEHHHGGGGHHHGGGGEGGFHHGHHHHHHGHFGFGHGGGGGGA?FD?44?F0F/?F//</////?/0F22>@FGH?CG011=1>111>1000=0000000000000.---:/00000;000909000;;0.:000000;...:..0..000000.000:00000.:/00...9.0000000;0000;0:9.....-..
@M03495:530:000000000-LYBTV:1:2106:26669:13787 2:N:0:CTGGAGTA+AACCGAAC
ATATTTTGCGTTGATAAACCAGAACCATCCAAAGCTCACATGCTGACAGATCGGAAGAGCGTCGTGTAGGGAAAGAGTGTGTTCGGTTGTGTAGATCTCGGGGGTCGCCGGATCATTAAAAAAAAAAAAGAGAACTATTTATGTGTACTTTGTTAGACCGAGGTTTACTGGTTATACGATTACTCCTTGAAGTTCACGCTGCTCTAGCGTCGGACAGAGAAACACAATTACCTGGGGTTTGTTAGCTATAT
+
CCBBCFFFFCCCGGGGGGGGGGHHHGHHGFHHHHHHHHHHHHHHHGHHHGFHH2EFEHHFGEEGEDGHFHGGHGHHHFHGHBGFEGGCEG1B43@44@?FF//@>/>/?/?<?/<1111<1FCF?--;-..////0:0;0090C000000000900000----.////://;;/9:/..9.9://9//;/9/:////.9...//////-..-----.///////..;///////..-.-..9/://////:
@M03495:530:000000000-LYBTV:1:2106:8371:13796 2:N:0:CTGGAGTA+AACCGAAC
ATATTTTGCCGTTGATAAACCAGCTAATCCTGAAAAAAAAATCAAAGCTAAAAACTACAATGCTAAGACCACGATGTGACTGCTATCAAAGTTAGATATATATGTAAATTATTCATCTGTCAAATCCTAGAATTATATCATACCTGCTCCAGCAATCACGACCTGTCCTGGCAAACAACCTGCAGAAAAGCCAATCAAATATATTTTCACAAGAGATGGAATGTGAGGCAATAATAGAGTACAAAGGTTGA
+
>AAAAFD31DD>EEGDG3GGGGHAGHHHGHHBDAF1GGAAGFGEBBGFGFGF1FEGGHHHHHEGHBGFHHHEGGHGHHFFF1GHFHEE@1EE2EGHHHGHHHHGFHFHGB1GFBGGHDDF2FBFGHFHGFBFHHHHHFHHHHH0DDCF1FFFHHFFC11CG/AEF1FCF1FGHHHGH.<.F<CHGGHBHGC.CGHFFFFFHHGFHGFBC0CGC/GFCB/:0GF0;BFF?AFGF;0;900CF00C0/:00;/
@M03495:530:000000000-LYBTV:1:2106:14225:13798 2:N:0:CTGGAGTA+AACCGAAC
ATATTTTGCCGTTGATAAACCAGTCAGGAGTCCAAAGCTCACATGCTGACAGATCGGAAGAGCGTCGTGTAGGGAAAGAGTGTGTTCGGTTGTGTAGATCTCGGTGGTGGGCGGATCCTTAAAAAAAAAAAAATAGGAGTGAAAGTAGTGGTGGCGGGGGGGGCAAGACACTGAATGTGGACAAGGACTGTAACGCCATGCCAGACGCAATCGCAGACACGGTGAAGTATCGAAGACTGAACGGTGTAGTA
+
CDEEDFFFFFDCGGGGGGGGGGHHHHHHHGHHHHHHHHHHHHHHHHHHGHHGHHHHGGGGGHHGEGGEEGHHHGHHHHGHHHHGBGHGGGGGGG2@3D44BD0F>EEE/?//<B///22222F22<ACGD<-<.0000//.111:1111/<1...-------9--..////:0<01111000:...../.0111.-<..00000..<---90....-.//.-...011111../../<000<..9.<01:1
@M03495:530:000000000-LYBTV:1:2106:21675:13825 2:N:0:CTGGAGTA+AACCGAAC
ATATTTTGCCGTTGATAAACCAGGACTCAGGCGGACCAAAGCTCACATGCTGACAGATCGGAAGAGCGTCGTGTAGGGAAAGAGTGTGTTCGGTTGTGTAGATCTCGGGGGTCGCCGGGGTCGTAAAAAAAAAAGAACCGTAGGTAAGTAGTTGGCGCTAGTCATTGACATTAACAATGCCAAGGTGACACTCGAGATGTAAAGCTAAGTCTTGTGGAGCGCAGCGTCTGGTCGTGCTACTACTGAGTCAA
+
CCCCCFFFFFCCGGGGGGGGGGHGGHHFHHHGGGGGGHHHHHHHHHHHFGGGHHHHHHGHGEGGGGHGEGF>FBGHHFBFEHFFBD?GBGFGC?EEE?24344DB4FF//B//>-<-----.-::..:0-A9:-.;./.9;...//////;/////-.--99///;///;///9//////;:;9.9/////9/...../9//;/;9//:///////./:;----;;....///:-...9/9//////////
@M03495:530:000000000-LYBTV:1:2106:27340:13849 2:N:0:CTGGAGTA+AACCGAAC
ATATTTTGCCGTTGATAAACCAGCTAATCCTGAAAAAAAAATCAAAGCTAAAAACTACAATGCTAAGACCACGATGTGACTGCTATCAAAGTTAGATATATATGTAAATTATTCATCTGTCAAATCCTAGAATTATATCATACCTGCTCCAGCAATCACGACCTGTAATGGTTTAGTGGGTTGTTCACTGTTTCTGAAAAATGAAGATAGTTGTCCAGCTTCCAAAAAGTTTATTGTGTTTTATAGTGGAG
+
CBBCCFFFFFCBEGGGGGGGGGHHHGHHGHHGHHHHHGGGGHHHHHFHHFHFFHGHHHHHHHHHGFHHH2GHEGGGGFHBGD?@FDGHHHHHHHFHHHHHHHHHHHHHHFHHGFHHEFHHGHHGHGHHHHBGHHHHHHHHHHGGHHGFFGCGFFGHHHHGGGGGGFGFGHHGHFHHGHHEAFCDGHFHHHHHHHHHH<GHHHHEHHFFGFHHHH0CGHFB0CC0CFF.CBFFGGGGGG/CB:0;BF0F.CA
@M03495:530:000000000-LYBTV:1:2106:24278:13850 2:N:0:CTGGAGTA+AACCGAAC
ATATTTTGCCGTTGATAAACCAGTCTCCAAAGCTCACATGCTGACAGATCGGAAGAGCGTCGTGTAGGGAAAGAGTGTGTTCGGTTGTGTAGATCTCGGTGGGCGCCGGGTCATTAAAAAAAAAAAAAAACCGTGACAACGGTGACGCTGCGACCACCACGACGACGGAGATGCTGGACGTTAATAGTGTACGGACATATATGTGTCCAGACTAGTAGAGTCTATCCTTATACACTGTGATCGTATTCGGT
+
CCCCCFFFFFCBGGGGGGGGGGHHHHHHHCBGHHHHHHHFFHFHHGGHGBHGGGGHHHGEEGGGFCFGG3GGGHHHHHH?GGGGEGGGGFF344BFBGF1E?//>//<//<>B332@GGFFC<AC@@--:..-....00.--.9.:.....-----.....---9---..-9/;///..;.././///9//9...--////////;/////./:/;//////://////////////9///9././///:.
@M03495:530:000000000-LYBTV:1:2106:16546:13887 2:N:0:CTGGAGTA+AACCGAAC
ATATTTTGCCGTTGATAAACCAGCTAATCCTGAAAAAAAAATCAAAGCTAAAAACTACAATGCTAAGACCACGATGTGACTGCTATCAAAGTTAGATATATATGTAAATTATTCATCTGTCAAATCCTAGAATTATATCATACCTGCTCCAGCAATCACGACCTGTAATGGTTTAGTGGGTTGTTCACTGTTTCTGAAAAATGAAGATAGTTGTCCAGCTTCCAAAAAGTTTATTGTGTTTTCTAGTGGAG
+
AABBAFFFFFBAEEGGFGGGGGHHHHHHFHGHHHHHGGGGGHHHFFGGHHFGHGGHHHHHHHHHHFHGHEHFGGHGHHHEBHFFHHFGGFHHHHHHHFHHHHHHHHHHHFHHGGFHHHHFBFGHHHHHHHG3GGHHHHHHHHFHHHFHHHHHEHFEHHHGDGGGHHHHHHH1<CGHFDHHDF?GGHGHHGHFFGGHHHHGEFHHDC;CFFGHBCCGHHHHGGCFHFCFDGFB0;FFBCBFFGEFGGGGGGG
@M03495:530:000000000-LYBTV:1:2106:22834:13903 2:N:0:CTGGAGTA+AACCGAAC
ATATTTTGCCGTTGATAAACCACCCTCCCTGTGGTCGTTATCAACGAATTTACTAATTCCAAAGCTCACATGCTGACAGATCGGAAGAGCGTCGTGTAGGGAAAGAGTGTGTTCGGTTGTGTAGATCTCGGTGGTCGCCGGAGCATTAAAAAAAAAAAATGAAGAGTATGAGATGGTCAGATCGGGCATCGATGGAAAATTGAGAGCTAATATTAGAGTACGATATGTAGTAGACTATGTGCGGGTGGTGA
+
CDDEEFFFFFDCGGGGGGGGGGGGGHHGGHHHHHHHGGGHHHHHHGGGHHHHHHHHHHHHHHHHHHHHHHHHHHHHHHHHHHHGGGGHHHGGGGEGHHHHGGHHHGHEGHHGHHGGFGGFF2BB3FBGFFF/CD/2///<//-<<1<111<G@--A---.01111.11111:110<011/110..---//./.1./00/10:10.0.0011<111110111..<.-1<111111110:1111.-----<.1
@M03495:530:000000000-LYBTV:1:2106:8744:13905 2:N:0:CTGGAGTA+AACCGAAC
ATATTTTGCCGTTGATAAACCAGCTAATCCTGAAAAAAAAATCAAAGCTAAAAACTACAATGCTAAGACCACGATGTGACTGCTATCAAAGTTAGATATATATGTAAATTATTCATCTGTCAAATCCTAGAATTATATCATACCTGCTCCAGCAATCACGACCTGTCCTGGCAAACAACCTGCAGAAAAGCCAATCAAATATATTTTCACAAGAGATGGAATGTGAGGCAATAATAGAGTACAAAGGTTGA
+
ABCCCFFFFFCCGGGGGGGGGGHHHHHHHFHHHHHHHGEGGHHHHHHGHHHHGGDHHGHHFHHHHHHHHHHHGGHGHEHGHHGHHHHHHHHHFHGHHHHHGHHHHHHHHHHHHGHHHHGHHHHHHHHHHHHHGHHHHHHHHHFFHHAHHHHHGHHHHHHCGGGDHGEHHHHHHHHHHHHGGHFHHGFHHHHGHHHFHGBGGHHHHFHHHHHHHHGHFHHHGHHFFFFGFGGGFFFGFFE9FFGGGGEF0F;
@M03495:530:000000000-LYBTV:1:2106:7749:13909 2:N:0:CTGGAGTA+AACCGAAC
ATATTTTGCCGTTGATAAACCAGCTAATCCTGAAAAAAAAATCAAAGCTAAAAACTACAATGCTAAGACCACGATGTGACTGCTATCAAAGTTAGATATATATGTAAATTATTCATCTGTCAAATCCTAGAATTATATCATACCTGCTCCAGCAATCACGACCTGTAATGGTTTAGTGGGTTGTTCACTGTTTCTGAAAAATGAAGATAGTTGTCCAGCTTCCAAAAAGTTTATTGTGTTTTCTAGTGGAG
+
AAABCFFFFFCCGGGGGGGGGGHHHHHHHHHGFHHCHGGGGHHHHHHHHHFHGHGHHHGHHHHHHHHHHHHHGGHGHHHHHGGHHHHHHHHGHHHHHHHHHHHHHHHHHHHHHHHHHHHHHHGHHHHHHHHHHHHHHGHHHHGFGHHGHHHGHHHHHGHGDGGGHHHHHHGHHHGHDHHGCFGGHHHHHHHHHEHGDGBDFHGFGGHHHHHHHHFFHGHFHHHGHHFED0CFFGGGGGCFFGGGGBCFGGG
@M03495:530:000000000-LYBTV:1:2106:13007:13913 2:N:0:CTGGAGTA+AACCGAAC
ATATTTTGCCGTTGATAAACCACCCTCCCTGTGGTCGTTATTTGCTCCTTCTGTCGTCAACGAATTTACTAATTCCAAAGCTCACATGCTGACAGATCGGAAGAGCGTCGTGTAGGGAAAGAGTGTGTTCGGTTGTGTAGATCTCGGTGGGCGGCGGGTAATTTAAAAAAAAAAAGTTGACAGAAGGAGTGTGTGTGGGCACAGTGTTCGGTGCATGTGTATGTAAGGTCTACGAGAGTGAGTACGTCAGC
+
BCBBBFFFFFCCGGGGGGGGGGGGGHHGGHHHHHGHGGGHHHHHHHHHHHHHHHHGGGHGHGGGHHHHHHHHHHHHHGGHHHHHHHHHHHHHHHHGHHHGGGGGHHGGGGGGGHHHGHHGHGHHHDHFFHGGGGGGGGFF2>2@@FC/?C//>-<;----/;0009099-;----.////:////:...;.//.;....;/./9;////.:9.-///////;/:////:////.;..-//9/9//./.../
@M03495:530:000000000-LYBTV:1:2106:23438:13925 2:N:0:CTGGAGTA+AACCGAAC
ATATTTTGCCGTTGATAAACCAGCTAATCCTGAAAAAAAAATCAAAGCTAAAAACTACAATGCTAAGACCACGATGTGACTGCTATCAAAGTTAGATATATATGTAAATTATTCATCTGTCAAATCCTAGAATTATATCATACCTGCTCCAGCAATCACGACCTGTAATGGTTTAGTGGGTTGTTCACTGTTTCTGAAAAATGAAGATAGTTGTCCAGCTTCCAAAAAGTTTATTGTGTTTTCTAGTGGAG
+
BBCCCFFFFFCBGGCGGGGGGGHHHGHHHHHHGFHHGGGGGHGHHHHFHHHHHHGFHHHHGHHHGHHHHGHHGGHGFFHFHGHHHHHHHHHGHHGHHHHHHHHHHHHHHHHHGHHHHGHHHHHHHHHHHGFHHHHHHHHHHHHHHHGHHFHHHHFHHHHGDFGGHGGFHHFFGHHFFGHGGGGGHHHGHHHH=GHHGGGHGHHHBCGHHHHEGFGBGH/0CGCGFC.EEGGGFFFGGGGGGFGFFF0FFFE
@M03495:530:000000000-LYBTV:1:2106:28569:13958 2:N:0:CTGGAGTA+AACCGAAC
ATATTTTGCCGTTGATAAACCAGCTAATCCTGAAAAAAAAATCAAAGCTAAAAACTACAATGCTAAGACCACGATGTGACTGCTATCAAAGTTAGATATATATGTAAATTATTCATCTGTCAAATCCTAGAATTATATCATACCTGCTCCAGCAATCACGACCTGTAATGGTTTAGTGGGTTGTTCACTGTTTCTGAAAAATGAAGATAGTTGTCCAGCTTCCAAAAAGTTTATTGTGTTTTCTAGTGGAG
+
BBBBCFFFFFCAGGGGGGGGGGHHGHHHHHHHGFGHHGGGGHHHHHGGHHBGFFGHHGHHHHHHHHHHHHHHGGHEEGHGDHBFGHEHBHHHHHHHHHHHHHHHHHHHHEHHFHHHGHHHFHHHHGHHHHFGHHGHFHGHHHGFHGFHGFHHHHGHHHHDGGGGGFF1FGB?GHHGFDHACFG.FGHFHHGHGFHHHGHHHGHGGHHHHHHGFCCCF//G0C/CCBC?.;BBFGGGGFCFFC0F09FBF0C
@M03495:530:000000000-LYBTV:1:2106:19647:13968 2:N:0:CTGGAGTA+AACCGAAC
ATATTTTGCCGTTGATAAACCAGCTAATCCTGAAAAAAAAATCAAAGCTAAAAACTACAATGCTAAGACCACGATGTGACTGCTATCAAAGTTAGATATATATGTAAATTATTCATCTGTCAAATCCTAGAATTATATCATACCTGCTCCAGCAATCACGACCTGTAATGGTTTAGTGGGTTGTTCACTGTTTCTGAAAAATGAAGATAGTTGTCCAGCTTCCAAAAAGTTTATTGTGTTTTCTAGTGGAG
+
CBBCCFFFFFCBGGGGGGGGGGHHHHH5GGFHHHHFHGGGGHHHGHDFHHHHHHGHHHHHGHHHHFHHFBGHGGHGHHHHFFHGHGHHHHHHHHHHHHHHHHHHHHHFHFHHHHHHHHHHHHHHHHHHFFHHHHHHHHHHHHEHGHEFHFHHGHHHF2GDFGFGHHHGHHHFHFHFFDFHGGGGHHGGFHGGDGHHGB0GCFGHHFEHFBCFHHCHFCHFGHHGFCG.CFFGFFGGGFFFGFGGFGG0A0.
@M03495:530:000000000-LYBTV:1:2106:12799:13978 2:N:0:CTGGAGTA+AACCGAAC
ATATTTTGCCGTTGATAAACCAGGACTCAGGCTGGACCAAAGCTCACATGCTGACAGATCGGAAGAGCGTCGTGTAGGGAAAGAGTGTGTTCGGTTGTGTAGATCTCGGTGGTGGCCGGATTATTAAAAAAAAAAAAAAAGTTGATAGTGTAGTGAAAGAGGGTGATGTGAGCGCGGTCTATGATGTATAGAACTATAGACTATCACGAATAGAGATAGAGTCGCTGTTAGTAGGGAACTCAATCGAGCAT
+
BCBBCFFFFFCCGGGGGGGGGGHGHHHHHHHHHHGHHHHHHHHHHHHHHHHHHHHHHHHHHGGGGHHGGEFEEGGHHHGHHHHHHHGGHGHHGGFGGEAB4BB4?B4GE??///?0B@////@F@22D2@B@@-<-<---.00<0000:C0000/0000/:..;..00000;0-:--.-.00::;0;0000000000000000;0009;..;00;0;000000--...0000000./.::0000:....-0
@M03495:530:000000000-LYBTV:1:2106:23845:13995 2:N:0:CTGGAGTA+AACCGAAC
ATATTTTGCCGTTGATAAACCAGGACTCAGGCTGGACCAAAGTCACATGCTGACAGATCGGAAGAGCGTCGTGTAGGGAAAGAGTGTGATCGGTTGTGGAGATCTCTGGGGGAGGTGGGTCACGTAATACATAGACAAGGGGAGAGGCTGGTACATGGCAGTAGCGCGCAGAACCGATGTATAGCTCCACATCCTATAACGCATAATCGATCGCATGTGCGACGATTAGGCATGGTGGCAGTATTGCGGGG
+
AAAABFFFBFDAGGFGC5FGC4CCFHFCFA43FF22GFHHFHFGHHHHFFFE523FGHFF1BFC11BEEFCFAGG@GABGHFHF4@4B4FGGFE?@1//B?BF3B?443F/@///</?B/0@1/000/?1F111111?0//-.-......./0=000/./<<000--:----/;.-:9..0;00;00//:/0;////;/:9--.99//....-....//9..---9;.////;..//99..//////.---
@M03495:530:000000000-LYBTV:1:2106:3967:14005 2:N:0:CTGGAGTA+AACCGAAC
ATATTTTGCCGTTGATAAACCAAAGCTCACATGCTGACAGATCGGAAGAGCGTCGTGTAGGGAAAGAGTGTGTTCGGTTGTGTAGATCTCGGGGGTGGCCGGGTGATTTAAAAAAAAAAAAACATAAAGAACCGGGGGGGTCAAGGTATTTAGATGAACACAGTGCAATGTGACTCATACATACTCAGATAAGGTTGATGCATAGAGATGCCAGCTTACGAAGAGGTATTCAAGATGTGTGAGGACGTGTA
+
CDDCDFFFFFCCGGGGGGGGGGHHHHHHHHCGHHHHHHHHHHFHCEGGHHGGDGGGFGGGHGHHHHHHGGHGFHHGGGGGGG2@B44@FFF1/>E///0?</////2?1?1?D1AC------..000000./.--------..0;99000;00000:000/.;00090000000000;00000:0;90:000:000//0:0000000:000000.0;00.......00000000000000.09.0.-..//
@M03495:530:000000000-LYBTV:1:2106:4039:14017 2:N:0:CTGGAGTA+AACCGAAC
ATATTTTGCCGTTGATAAACCAGCTAATCCTGAAAAAAAAATCAAAGCTAAAAACTACAATGCTAAGACCACGATGTGACTGCTATCAAAGTTAGATATATATGTAAATTATTCATCTGTCAAATCCTAGAATTATATCATACCTGCTCCAGCAATCACGACCTGTAATGGTTTAGTGGGTTGTTCACTGTTTCTGAAAAATGAAGATAGTTGTCCAGCTTCCAAATAGTTTATTGTGTTTTCTAGTGGAG
+
BBBBAFFDFFDAE?GGCGFBGGDAFHHH4DGHHFFHHGF2EFEGHB52GHHHFFE3FHHHGGHFHECHG2GHGGHGHHHHHHEHHHHHDFG4FHHHHFGFFHHFFGHHHHHHDGBGHBHFBGGBGFHHHHGDGGGGHHHFHHG2FGAFHHFGECCGGGFGDGCDHHG1FGHGEG1GDFC.><CFHEHGHGHHDGFHHFEGHHFG=GGFFGFHFGG0CC/0;C/CFH0;0;09CFBFFFFGGEFCB00;.0C
@M03495:530:000000000-LYBTV:1:2106:17225:14021 2:N:0:CTGGAGTA+AACCGAAC
ATATTTTGCCGTTGATAAACCAGAACCATCCAAAGCTCACATGCTGACAGATCGGAAGAGCGTCGTGTAGGGAAAGAGTGTGTTCGGTTGTGGAGATCTCGGGGGTCGCCGGATCATTTAAAAAAAAAAAAGTCGTGAGTTGGGCGGGTGAGGAGCACAGTGACTAAATTGGTCGGAAAGGACATCGCGTGCACGCGCAGTAGCAGAAATTAGTCGACTAGCTGCGAGTAATGTCGCGATCTGCACAGCTG
+
BCBCCFFFFFCAGGGGGGGGGGHHHHHHHHHHHHHHHHHHHHHHHHHHGHHHHHGEFGHHGGEGGEEEGHFGFFHHHHGHFHFGHGGGGGGG1BFB33B?EF//>/<///////<0DG1F11<<<@----:.:0..:/.0000-.9---:...0..../;0000000;00;000---.-.././009.---..0.-----.000009/0000000..-.-0/000---9.;000;;.---..00000/.:0
@M03495:530:000000000-LYBTV:1:2106:24457:14035 2:N:0:CTGGAGTA+AACCGAAC
ATATTTTGCCGTTGATAAACCACCCTCCCTGTGGTCGTTATCTTGCTCCTTCTGTCGTCAACGAATTTACTAATCCAAAGCTCACATGCTGACAGATCGGAAGAGCGTCGTGTAGGGAAAGAGTGTGTTCGGTTGTGTAGAGTTGGGGGGGGGGCGGGTAATTAATAAAAAATATAGGGTAGAATCGCGCACTGTATGTGTGTTAAGAGAGGACGCGAGGAAAGCAATATGATTCAGTTAAACTGGTGGTA
+
CDCCCFFFFFCBGGGGGGGGGGGGGHGGGHGHHHGHFGGGHHCHHFHHHHHHHGHHGGGHGHGGGHHHHHHHHHHHHHHHHHFHHHHHHHHHHHHHGHHGGGGHGHGGGGGGFGHGFGHHHFHGHGGBGFFGAEGBDC2>222@21//>B--9:@-----;0;000000;0;.00000;//90000.9-----/000:000.;/0;:00/....;------//./0/0000;0090000;00000/0/..:
@M03495:530:000000000-LYBTV:1:2106:28433:14050 2:N:0:CTGGAGTA+AACCGAAC
ATATTTTGCCGTTGATAAACCAGCTAATCCTGAAAAAAAAATCAAAGCTAAAAACTACAATGCTAAGACCACGATGTGACTGCTATCAAAGTTAGATATATATGTAAATTATTCATCTGTCAAATCCTAGAATTATATCATACCTGCTCCAGCAATCACGACCTGTAATGGTTTAGTGGGTTGTTCACTGTTTCTGAAAAATGAAGATAGTTGTCCAGCTTCCAAAACGTTTATTGTGTTTCCTAGTGGAG
+
A?AAAFFFFFDAEAGGBFGGGGEFG55FBHHGF3DGCEA?0FEGHHHFHBHFEDFGHCFGHHHHB5FDDGGHGGEG?BB4BF3FFBFF4FGHFGFHHGHBFHHGF?GHFFHHHHHHGHHHHHFGHHFHHHEHHHGHGGHHHHBGHHHCDGHFHBFBGFBDDGGGFGF1FGFDF0GGD1GE.FCDHFFFHHG0=DFH000=GHFB=0C;CGCHHHFHBBFF0:CC00:9A9:FEGGBF09;F000;F99.09
@M03495:530:000000000-LYBTV:1:2106:27001:14064 2:N:0:CTGGAGTA+AACCGAAC
ATATTTTGCCGTTGATAAACCAGCTAATCCTGAAAAAAAAATCAAAGCTAAAAACTACAATGCTAAGACCACGATGTGACTGCTATCAAAGTTAGATATATATGTAAATTATTCATCTGTCAAATCCTAGAATTATATCATACCTGCTCCAGCAATCACGACCTGTCCTGGCAAACAACCTGCAGAAAAGCCAATCAAATATATTTTCACAAGAGATGGAATGTGAGGCAATAATAGAGTACAAAGGTTGA
+
AABCCFFFFFCCGGGGGGGGGGGHHHHHHHHHHHHHHGGGGHHHHHBHHHHHHHGHHHHHGHHHHHHHHHHHGGHGHFGHHFHHHHHHHHHHHHGHHHHHHHHHHHHHHFGHHHHHHHHHHHHHHHHGHHHHHHHHHHHHHHHFHHHHHHGEHHHHHHHGGGGGHHHHHHHGHHHHHHHGHHHHHGHHHHHHHHGFHHFGGHFFGHEHHHHHHHGHHHHHHHHGGGGGGFGFFB0BFFFBFFFFBFEBFGG
@M03495:530:000000000-LYBTV:1:2106:11734:14085 2:N:0:CTGGAGTA+AACCGAAC
ATATTTTGCCGTTGATAAACCAGCTAATCCTGAAAAAAAAATCAAAGCTAAAAACTACAATGCTAAGACCACGATGTGACTGCTATCAAAGTTAGATATATATGTAAATTATTCATCTGTCAAATCCTAGAATTATATCATACCTGCTCCAGCAATCACGACCTGTAATGGTTTAGTGGGTTGTTCACTGTTTCTGAAAAATGAAGATAGTTGTCCAGCTTCCAAAAAGTTTATTGTGTTTTCTAGTGGAG
+
BBBCCFFFFFCAGGGGGGGGGGHHHHHHHHHHHHHHHGGFGHHCHHFHHHHHHHEHHFHHHHHHHFHHHGHHDGHGHHHHHHBHHHGHHFHHGFHHHHHHHHHHHHHHHHHHHHHHHHGHGHHHHHHFHFFHHHHHGHGHHGHHFHHHGFHHBG2GHHHGGGGGHFHHGHGHHHHHHHHGGGGFHHFFHGHHGHHHHHHH<GGHDFGGC0CCGGGGEHFHFFHHGHCC9:;BFFGFGGGGG9FGGGGGGFE
@M03495:530:000000000-LYBTV:1:2106:10245:14087 2:N:0:CTGGAGTA+AACCGAAC
ATATTTTGCCGTTGATAAACCAGGACTCAGGCTGGACCAAAGCTCACATGCTGACAGATCGGAAGAGCGTCGTGTAGGGAAAGAGTGTGTTCGGTTGTGTAGATCTCGGGGGGCGCCGTGTCATTAAAAAAAAAAAGAGATTAGAAGACACGGAGTAATGGGTCAGCAGGGATCAGTACTAGGATGGAGCTAGTCGTGTGGTGGACACTGAAGCATTCTTGGAGATAGTGCCAGGTGTTGCGTAAGTGGAC
+
ABBBCFFFFFCCGGGGGGGGGGHGHHHHHHHHHHGHHHHHHHHHHHHHHHHHHHHHHHHHHGGGGHHHGGGGEGHHHHGGHHHHHHHHHHHGGGFEGFFFDE4444DBC/><--9-9;--.:/BB//::B9B@=-B../////;///////.-9..////:.//9///..-./..;//////////99//9////...9../.../99;B:///9///9///////////////.;//../-....:////
@M03495:530:000000000-LYBTV:1:2106:11304:14097 2:N:0:CTGGAGTA+AACCGAAC
ATATTTTGCCGTTGATAAACCAGCTAATCCTGAAAAAAAAATCAAAGCTAAAAACTACAATGCTAAGACCACGATGTGACTGCTATCAAAGTTAGATATATATGTAAATTATTCATCTGTCAAATCCTAGAATTATATCATACCTGCTCCAGCAATCACGACCTGTAATGGTTTAGTGGGTTGTTCACTGTTTCTGAAAAATGAAGATAGTTGTCCAGCTTCCAAAAAGTTTATTGTGTTTTCTAGTGGAG
+
>AAABFFFFFBBGGGGGGGGGGHHHHHHHHHHHHHHHGGGGHHHHHGHHHHHHHGHHHHHHHHHGHHHHHHHFGHGHHHHFHHGGHHHHHFDGHHHHGHHHHHHGHGGHFHHHHHHHHHHGHHHHHGHHEHHHFHHFFHHHHEEHHHHGHHEHFHHGGHGGGGGGHHFHHBDGHHG1DFHCFGGHFHHHHHHHHFHEHHHHGBDGHGCGHCHEGFFHHGBGFCFHFG.99CFFGGFGGGGGG00CFGGFEE
@M03495:530:000000000-LYBTV:1:2106:12990:14110 2:N:0:CTGGAGTA+AACCGAAC
ATATTTTGCCGTTGATAAACCACCCTCCCTGTGGTCGTTATCTTGCTCCTTCTGTCGTTTCCAAAGCTCACATGCTGACAGATCGGAAGAGCGTCGTGTAGGGAAAGAGTGTGTTCGGTTGTGTAGATCTCGGTGGTGGCCGGAGCATTAAAAAAAAAAAAAGATATGAACGGCATGGGAGAGAGACCAAGACATGGTAATGAAAAATATTTAGGTGATGAGCACGGTAGACCGGTGAGCAAGACACGCAG
+
CCEDEFFFFFEDGGGGGGGGGGGGGHHGGHHHHHHHGGGHHHHHHHHHHHHHHHHHGGGGHHHHHHHHHHHHHHHHHHHHHHHHHGFGGHHHGEGGGGHHGHGCGHHGHHHHHFGHGGGGGGGFDF33B??FC/CC//?0=A///<.1=11=GF--<@<-:-..0111111..--9C<./<....././.../:1:/111111111.<011111010111100:.--...110<---..00</////.---
@M03495:530:000000000-LYBTV:1:2106:18391:14133 2:N:0:CTGGAGTA+AACCGAAC
ATATTTTGCCGTTGATAAACCAGGACTCAGGCTGGACCAAAGCTCACATGCTGACAGATCGGAAGAGCGTCGTGTAGGGAAAGAGTGTGTTCGGTTGTGGAGATCTCGGGGGGGGGCGTGTCATTAAAAAAAAAAAATAGAGGATAGGGCACGGACTGGCTGTGTAGTCAACACCATGACAGAGAGACCCTAAGCCATGCTACAGCGAGACGACACTGCAACGATGTAGTGAACTGCACGGCTGGGTGAGG
+
BCCCCFFFFFCCGGGGGGGGGGHGHHHHHHHHHHGHHHHHHHGHHHHHHGHHHHFHHHHHHGGGGHHHGGGGEFGHHHGGHHHHGHHGHHHHEGCFGGE/3?33BDDFE/<C--9-----./;:0;0000;>BC-:-.0000/./00/./9.;----.../../000;00000...000;00///.9/../////0/:00000000----9.----9000;0-....000/00000000.----../....
@M03495:530:000000000-LYBTV:1:2106:26791:14139 2:N:0:CTGGAGTA+AACCGAAC
ATATTTTGCCGTTGATAAACCAGCTAATCCTGAAAAAAAAATCAAAGCTAAAAACTACAATGCTAAGACCACGATGTGACTGCTATCAAAGTTAGATATATATGTAAATTATTCATCTGTCAAATCCTAGAATTATATCATACCTGCTCCAGCAATCACGACCTGTAATGGTTTAGTGGGTTGTTCACTGTTTCTGAAAAATGAAGATAGTTGTCCAGCTTCCAAAAAGTTTATTGTGTTTTCTAGTGGAG
+
?ABBAFFFFFBBGGGGGGGGGGGGHHHHCHHHGHHGHGGGGHGHHFHFHHHFH3EFHHHHHFFHFHHHHHHHGGHAGHFHHDFHHHFHGHHGGHGHHHFHHHHHGHHHEFGFHHHHBFHHGHHFGFHGHHHGGHHHHHGHHHFGHHEFFHHHEHFHHHHGFGGDHHHGHHHFGFFH1DGEAGCGHHGFHHGHFFFGHFHHHHHFDCGHHHGHHGGHHHHHHFGCCGHGBFFFFFGGGGGFB/9BFF;;FFE
@M03495:530:000000000-LYBTV:1:2106:26461:14152 2:N:0:CTGGAGTA+AACCGAAC
ATATTTTGCCGTTGATAAACCAGGCGGACCAAAGCTCACATGCTGACAGATCGGAAGAGCGTCGTGTAGGGAAAGAGTGTGTTCGGTTGTGGAGAGCTCGGGGGGCGCCGTAACCTTAAAAAAAAAAAACGGGGGAAAAGGGGCGGTCCACGGGGGCAGGGTTCCTGGGGGGGTGGGAGGATAAGGGTGCGACACTTGACGCGGGGGCGGTGGTGGGGGTGCGCCGCGGTGACAAGTTATAGTGACTGCAA
+
BBBBBFF5FFDAEGGFBDGGFGGDHGGGGGHHHHHHHFHCGHFHFHHHHC5FGA11EGEHGEE@>F?2FGGBGHHGGGHBFB?F1EFEE/?/3/3//BB/////--9----..9///////:-@-----.99.9--...9..---;9-9//9------9-;;;.////.----99-99.-9/:;9/9...-.---/////.;--;-----9;9..:9----.--.----.-./;/.///////9/////9/
@M03495:530:000000000-LYBTV:1:2106:11472:14179 2:N:0:CTGGAGTA+AACCGAAC
ATATTTTGCCGTTGATAAACCAGCTAATTCCAAAGCTCACATGCTGACAGATCGGAAGAGCGTCGTGTAGGGAAAGAGTGTGTTCGGTTGTGTAGATCTCGGTGGGGGCCGTTGCATTAAAAAAAACAATTATAGAGATCCAGAGAAATTGAGGTAACAAATTCTAAGAAGCCCGGCAAGATGATCATGTACGCTTGTTGATCTCAACGAATTGGTCTTAACATGAGATCTTCTGAACGTGTGCCAGCAGG
+
BCBCCFFFFFCBGGGGGGGGGGHHHHHHHHHHHHHHHHHHHHHHFHHHHHGHHHGGGGHFHGFGGGGFGHHGHHHHHHFGFGFGHAEFFG>E2BEDBB44BC/EF/////<////2@2FG22@/CF/..1>111===1111<10.<//0DD00//0=<D0.0:00:0000//.;:----;/00000000000..;..9;.0090//:;.:.:./;B//:////9;/:/;///9;B///..././///./.9
@M03495:530:000000000-LYBTV:1:2106:1774:14179 2:N:0:CTGGAGTA+AACCGAAC
ATATTTTGCCGTTGATAAACCAGCTAATCCTGAAAAAAAAATCAAAGCTAAAAACTACAATGCTAAGACCACGATGTGACTGCTATCAAAGTTAGATATATATGTAAATTATTCATCTGTCAAATCCTAGAATTATATCATACCTGCTCCAGCAATCACGACCTGTAATGGTTTAGTGGGTTGTTCACTGTTTCTGAAAAATGAAGATAGTTGTCCAGCTTCCAAAAAGTTTATTGTGTTTTCTAGTGGAG
+
AB3ABFFFFFBBGFGGGG54GGHFEHHHCHHHGHHHHC?EGFFGHF5BGHGFHHDFHHHGH3FGHHHHGHGHGEHEGFGHFGFHHHHHGHFGHHHHHHHHGHHHGFHHGFHHBGHHHFFHHHGGHGBGF4BGGFHHHHGHHHF0GHHFFHHE0GHGFFF??/CEFHHHFFGGHGHGDFEEGGGEGGHHEHFHGHGHHFHFHHHHGFHCCCGGC00:0CBGCC/C0G.99CFFFGGGGGFFF900CFFGEGE
@M03495:530:000000000-LYBTV:1:2106:11775:14201 2:N:0:CTGGAGTA+AACCGAAC
ATATTTTGCCGTTGATAAACCAGCTAATCCTGAAAAAAAAATCAAAGCTAAAAACTACAATGCTAAGACCACGATGTGACTGCTATCAAAGTTAGATATATATGTAAATTATTCATCTGTCAAATCCTAGAATTATATCATACCTGCTCCAGCAATCACGACCTGTAATGGTTTAGTGGGTTGTTCACTGTTTCTGAAAAATGAAGATAGTTGTCCAGCTTCCAAAAAGTTTATTGTGTTTTCTAGTGGAG
+
3AAABFFFFFBBGGGGGGGGGGHHHHHHHHHHHHHHHGGGGHHHHGHHHHHHHHGHHHHHHHHHHFHHHHHHGGHGHHHHHHGHHHHHHHHHHHHHHHHHHHHHGHHHHGHHHHHHHGHHHHGHHHGHHHHHHHHHHHHHHHFHHHGHHHHHFHGHHHHGGGGGHGHHHHH?FGHFFGEE<FDDHHGHHHHHHGHHHDGHHHHGHHHCCBCGGHHHHHHHFFGHH0CEDBFFGGGGGGBFFGFFFB9CFF?
@M03495:530:000000000-LYBTV:1:2106:3666:14203 2:N:0:CTGGAGTA+AACCGAAC
ATATTTTGCCGTTGATAAACCACCCTCCCTGTGGTCGTTATCTTGCTCCTTCTGTCGTCAACGAATTTACTAATTCCAAAGCTCACATGCTGACAGATCGGAAGAGCGTCGTGTAGGGAAAGAGTGTGTTCGGTTGTGTAGAGCTCGGGGGGGGGCGGATCATTAGAAAAAAAAAAGAATGAGTATAGGTTGTGGTAGCGATGGGCTAAGGGTGAGTGATAGTTGGTAGAGATGTCGTAGGGATGTCAGGT
+
BBCCCFFFFFCCGGGGGGGGGGGGGHHGGHHHHHGHGGGHHHHHHHHHHHHHHHHHGGGHGHGGGHHHHHHHHHHHHHGHHHHHHHHHHHHHHHHHHHHHGGGGHHHGGGGGGHHHHGGHHHGHGHHHFFFGGFDGGD22>222@1<>/>E-----<----.<:00<0<<<=-9--...0000000000<0/.../0<0--.....<.00/..<<.<00000000<9000000000..<...//<:000/0
@M03495:530:000000000-LYBTV:1:2106:10483:14206 2:N:0:CTGGAGTA+AACCGAAC
ATATTTTGCCGTTGATAAACCAGCTAATCCTGAAAAAAAAATCAAAGCTAAAAACTACAATGCTAAGACCACGATGTGACTGCTATCAAAGTTAGATATATATGTAAATTATTCATCTGTCAAATCCTAGAATTATATCATACCTGCTCCAGCAATCACGACCTGTATGGTTTAGTGGGTTGTTCACTGTTTCTGAAAAATGAAGATAGTTGTCCAGCTTCCAAAAAGTTTATTGTGTTTTCTAGTGGAGG
+
AAABCFFFFFCCGGGGGGGGGGGHHHHHHHHHHHHHHGGGGHHHHHHHHHGHHHGHHHHGGHHHHHHHHHHHGGHGHGHEHHHHHHHHHHGHHHHHHHHHHHHGGHHHHHHHFHHHHGHHHHHHHHHHHGHHHHHHHHHGHHGFHGHHHFHHHHHHGHHGGGGGHGHHGHHHHHHFHGHDG?EGHHFHHHHHDGHHHHHHHHHHHGHHFGCGHHGFHGEHHFHFCG9ABFFB0BFGBFGGGFFFGGE.09A
@M03495:530:000000000-LYBTV:1:2106:14707:14236 2:N:0:CTGGAGTA+AACCGAAC
ATATTTTGCCGTTGATAAACCAGCTAATCCTGAAAAAAAAATCAAAGCTAAAAACTACAATGCTAAGACCACGATGTGACTGCTATCAAAGTTAGATATATATGTAAATTATTCATCTGTCAAATCCTAGAATTATATCATACCTGCTCCAGCAATCACGACCTGTAATGGTTTAGTGGGTTGTTCACTGTTTCTGAAAAATGAAGATAGTTGTCCAGCTTCCAAAAAGTTTATTGTGTTTTCTAGTGGAG
+
ABABBFFFFFBBGGGGGGGGGGHGHHHHHHHHHHHHHGGGGHHHHHHHHHHHHGGHHHHHHGHGHHHHHFGHGGHFHHHHHGEHHHHHHHHHHHFHHHHHHHHGHHHHHHHHHHHHGHHHHHFHHHHHHHGHHHHHHHGHHHGGHHHHHHHHGHHHHHHDECGGHHHFHHHGHHHHDGHHGGGGHHHHHHHHHFHHFBHHHHHHGGGHHHHHHHGGFHGHGHGHBGEEDFFGGFGGGGGGGGBFGGGGGBA
@M03495:530:000000000-LYBTV:1:2106:13444:14236 2:N:0:CTGGAGTA+AACCGAAC
ATATTTTGCCGTTGATAAACCAGCTAATCCTGAAAAAAAAATCAAAGCTAAAAACTACAATGCTAAGACCACGATGTGACTGCTATCAAAGTTAGATATATATGTAAATTATTCATCTGTCAAATCCTAGAATTATATCATACCTGCTCCAGCAATCACGACCTGTAATGGTTTAGTGGGTTGTTCACTGTTTCTGAAAAATGAAGATAGTTGTCCAGCTTCCAAAAAGTTTATTGTGTTTTCTAGTGGAG
+
BBCCCFFFFFCCGGGGGGGGGGHGHHHHHHHHHGHHHGGGGHHHHHFHHHGHHHGHHHHHHGHHHHHHGHHHGGHGHHHHFFGHHHHHHHHHHHGHHHHHHHHHHHGHHFHHHHHHHHHHHHHHHHHHHHHHGHHHHGHHHHGHGHHHFHHHHHHFHHHGGGGGHHHHHHF1FGHGGHHF.FGDGHHHHHGHFBDFHHFG.GHGHHFFHHFHHHBCGEHHFHGB00:9CCFFGGGGGGCBFGFBBFFBCB.
@M03495:530:000000000-LYBTV:1:2106:15454:14243 2:N:0:CTGGAGTA+AACCGAAC
ATATTTTGCCGTTGATAAACCAGCTAATCCTGAAAAAAAAATCAAAGCTAAAAACTACAATGCTAAGACCACGATGTGACTGCTATCAAAGTTAGATATATATGTAAATTATTCATCTGTCAAATCCTAGAATTATATCATACCTGCTCCAGCAATCACGACCTGTAATGGTTTAGTGGGTTGTTCACTGTTTCTGAAAAATGAAGATAGTTGTCCAGCTTCCAAAAAGTTTATTGTGTTTTCTAGTGGAG
+
>AAAAF33@DDA1EGF33FGFGCFFDBD1ABGB1D10AA/AGE1EGDABGH1D1AAECGF1BGBED11E0FGEEAFFBBGFDFGDDE2@FGHF2DFD22G2BB@2FGF>2FBGHHHF>1>2BG>FHFGHGHBGFGHFG22BD101F<1B1BG0F0<GC1<CC/E0GH1FFF?<FCGHHHF<F@CGGFFHHHH0<D<00DDFHHGEGFF0CG:G0:;GHEFFFHFFHGGG09;0;9B9;//9CFGB0;;.9;
@M03495:530:000000000-LYBTV:1:2106:28090:14269 2:N:0:CTGGAGCA+AACCGAAC
ATATTTTGCCGTTGATAAACCAAAGCTCACATGCTGACAGATCGGAAGAGCGTCGTGTAGGGAAAGAGTGTGTTCGGTTGTGTAGATATCCGGGGCAGGCGCGACTGTCATAAATAAAAACCCTGGACATGAGGCATGTGTAGTTGCAGGATGACTCTCCGTTCAGGGTACAATGTCTCGATCCCGGGATTCAGATCTTGATTAGGGTAGTAGCACGTGTGTCGGTCGGTCCTCGGCTGCGTGGTCTTTGG
+
3A3AAFFFFFBBG?AGFFBG4F4GHHF4EE4DGBFBGFGHCD3FEG2EGHG?EE0AAFFFGA3FC13BDBF5F3FAEEEGE1243B444B41>/>////////////?1222212@11>@<//00/?011<?10..10<111<><11110<C/<0<00</<<C/:00://C00000000;0/../.---.900000/00000;009.//.00//99-:;/.9/.-9.--9.-//...;-.-;.-;/;9/9/
@M03495:530:000000000-LYBTV:1:2106:20752:14277 2:N:0:CTGGAGTA+AACCGAAC
ATATTTTGCCGTTGATAAACCAGCTAATCCTGAAAAAAAAATCAAAGCTAAAAACTACAATGCTAAGACCACGATGTGACTGCTATCAAAGTTAGATATATATGTAAATTATTCATCTGTCAAATCCTAGAATTATATCATACCTGCTCCAGCAATCACGACCTGTAATGGTTTAGTGGGTTGTTCACTGTTTCTGAAAAATGAAGATAGTTGTCCAGCTTCCAAAAAGTTTATTGTGTTTTCTAGTGGAG
+
ABABBFFFFFBBGGEGGGGGGGHHHHHGHHHHHHHHHGGGGHHGHHBFGHHDFHGHHHGGHHHHHHHHHHHHGGHGEGHHHFGHHHHHFGHHHHHHHHHHHHHHHHHHHGHHHHHHFHHHHHHGHHHHHHHHHHHHFHFHHHHGHHFHHHGHEHHHHFHGGGCFFGHGHHHGEHHH<GHHGGFGHHHHHGHHGHHHGGEGHHHHHH0FHHFFEHGFFHHFGHGGFC.9C9FGFFGFFF9FFGEFFFFFABA
@M03495:530:000000000-LYBTV:1:2106:3050:14297 2:N:0:CTGGAGTA+AACCGAAC
ATATTTTGCCGTTGATAAACCAGCTAATCCTGAAAAAAAAATCAAAGCTAAAAACTACAATGCTAAGACCACGATGTGACTGCTATCAAAGTTAGATATATATGTAAATTATTCATCTGTCAAATCCTAGAATTATATCATACCTGCTCCAGCAATCACGACCTGGTCCTGGCAAACAACCTGCAGAAAAGCCAATCAAATATATTTTCACAAGAGATGGAATGTGAGGCAATAATAGAGTACAAAGGTTG
+
BCCCCFFFFFCCGGGGGGGGGGHHHHHHHHHHHFHHHGGGGGHHHHHHHHHHHHGHHHHHHHHHHHHHHHHHGGHGHHHHHFHHHHHHFHHHHHHHHHHHHGHHHHHHHHHHHHHHHHHHHHHHHHGGHHHHHHHHGHHHHHHFHHHHHHHHGHFHHHHGGGGGGGHGHHHHHHHHHFGHGHGGHHHHFHFHGHHHHHHGHEHHGHHHHHGHHGFHHHHGHHHGBFGGGEGGEGCFGGFGFFFF0:CB0C/
@M03495:530:000000000-LYBTV:1:2106:26583:14306 2:N:0:CTGGAGTA+AACCGAAC
ATATTTTGCCGTTGATAAACCAGAACCATCCAAAGCTCACATGCTGACAGATCGGAAGAGCGTCGTGTAGGGAAAGAGTGTGTTCGGTTGTGTAGATCTCGGTGGGCGCCGGATGATTAAAAAAAAAAATAGTGCGATTTTAGGTGGGTGCTGGTCAGCGTGGGTCAGGCGCTGAAGCTAGTGCACACTTACACGGTGCTGCAATCCTCGGGTCAGGAGGTCATGAACGTAGTGCGGGGGGCGGCTGTGGG
+
AAAABFFFFFBBEEGGGGGGGGHHHHHHHHGHGHHHHHHHHHHHHHGHHGHGHHGGEGACGCFGEAAB2DGGFHHGGHFGFGBGHFGGDGGG2BF44BB?0?//E//>//>////<2>222@2/A/--<<<0=00-...<=0/000.-.:.00//0;/0...--9/./:/----./////9;/////.;/////;9..-///////.9/..-.-.../....//////.....//-------;----;/..
@M03495:530:000000000-LYBTV:1:2106:19394:14323 2:N:0:CTGGAGTA+AACCGAAC
ATATTTTGCCGTTGATAAACCAGTCAGGAGTCCAAAGCTCACATGCTGACAGATCGGAAGAGCGTCGTGTAGGGAAAGAGTGTGTTCGGTTGTGTAGATCTCGGTGGTGGCCGTCTCATTAAAAAAAACAAGTGCTTGAACTCCTACGGTGAGCAGGAGCAGCAGATGTCGCTGGAGAGGTGGTGCTTAGTAGCATGCTTTATCGTATAAGTTGCTGGTCCTACTGCTATCACTTCGCACTCGGTGTGGCG
+
CCCECFFFFFECGGGGGGGGGGHHHHHABBGHHHHHHHHHHHHHHHHHHHHHHGGGGGGFGHHGEGGEEEGGHGGHHHGHGHHHEGHGGGDEEG24BB44B?GF/?E?/<00///0???DB3F3?/>///=011??1101111?111..0.>0<10....<//../0111.:..-..0:.:..9.00110:1:<11001111<1././011111:010/10010:01111<11110..9--/........-
@M03495:530:000000000-LYBTV:1:2106:9420:14324 2:N:0:CTGGAGTA+AACCGAAC
ATATTTTGCCGTTGATAAACCACCCTCCCTGTGGTCGTTATCTTGCTCCTTCTGTCGTCAACGAATTTACTAATTCCAAAGCTCACATGCTGACAGATCGGAAGAGCGTCGTGTAGGGAAAGAGTGTGTTCGGTTGTGTAGATCTCGGTGGTCGGCGTGTAATTAAAAAAAAAGAAAAGCTATTGGGAGCGTGGTGCGTCTCGGGTGAGATGACGATGCGGTGTACATAGATCTTGTGGATGAGTCACGAC
+
BBCCCFFFFFCCGGGGGGGGGGGGGHHGGHHHHHHHGGGHHHHHHHHHHHHHHHHHGGGHGHGGGHHHHHHHHHHHHHHHHHHHHHHHHGHHGHHHHHHHGGGGHHHGGGGEGHHHHGGHHHGHHHHHGHHGGGGGGGFHG222F2FF/?D/1<--AA-./=00000=<--<-...//<.000<<0....-..<..0-.-./<<-.-.<00<00.<.<.--9-.00<00<0<00:0<<.00000000:..9
@M03495:530:000000000-LYBTV:1:2106:21277:14351 2:N:0:GTGGAGTA+AACCGAAC
ATATTTGCCGTTGATAAACCAGTCTCCAAAGCTCACATGCTGACAGATCGGAAGAGCGTCGTGTAGGGAAAGAGTGTGTTCGGTTGTGTAGATCTCGGGGGGCGCCGGGTCATTAAAAAAAAAAAAAGGTGAGGGATGGTGAGAGGGCGGAAGGTGTAGGGATACTGACGTGGAGGAGAGCAATGTAACAGGCATACTGTGGCGTCAGAGGAGTTGCGGACGTGCGAGATCGTGCGTGTGTGAACGTCCAA
+
CCCCDFFFFCCCGGGGGGGGGGHHHHHHHHHHHHHHHHHHHHHHHHHHHHGGGGHHHGGGGGGHHHHGHHHHFHHHHHGHHGGGGGGGEE344BFDGG/>E--;-9---:9::00;FBFFFDFA-;-..;00..:./9.000.:0.9.----..000000.///:0000........:...0/;0000000...0000000;.-9-..00...//00-;---.9.-.--.09/..-....:.000:....0
@M03495:530:000000000-LYBTV:1:2106:26422:14358 2:N:0:CTGGAGTA+AACCGAAC
ATATTTTGCCGTTGATCAACCCGCTAATCCTGCAAAAAAAATCAAGGCTAAAAACTACATTGCTACGACCACGATGTGACTGCTATCAAAGTTAGATATATATGTAAATCATTCATCTGTCAAATCCTAGAATTATATCATACCTGCTCCAGCAATCACGACCTGTAATGGTTTAGTGGGTTGTTCACTGTTTCTGAACAATGAAGATAGTTGTCCAGCTTCCAAAACGTTTATTGTGTTTTCTAGTGGAG
+
A@>1>D3DFDA>11FF13A1100000EG12FB101AAE///BG1G1BEGHH111/BA1F12@1F21BB//>BEC/F01222FGBGB0FDBFGH2212B2>>>FE>2B2>2BBFF22B2B2FF2>2DCFFGB1GFFD2F2222@GHHA@<FC1@<@111F//<C/>1D11111>01>>10...<CG000=D0DDDHC00/0/:C0000;CG:;GCG099F09BFBB0..9./9.;BB;0;///00;C0;.09
@M03495:530:000000000-LYBTV:1:2106:7139:14361 2:N:0:CTGGAGTA+AACCGAAC
ATATTTTGCCGTTGATAAACCAGCTAATCCTGAAAAAAAAATCAAAGCTAAAAACTACAATGCTAAGACCACGATGTGACTGCTATCAAAGTTAGATATATATGTAAATTATTCATCTGTCAAATCCTAGAATTATATCATACCTGCTCCAGCAATCACGACCTGTAATGGTTTAGTGGGTTGTTCACTGTTTCTGAAAAATGAAGATAGTTGTCCAGCTTCCAAAAAGTTTATTGTGTTTTCTATTGGAG
+
?AAAADDFFFBAG2FFGDGGGGHFHHHHFHHHGHHHHCGGGHGHHHFFFFDGDHGGHGHHFFHHH5FGHGGHEEHGHFFGHHHHDFHH43@GHHEGHHFHHHHHHHHHGHHHHHHGHHHHHHHEHGHHHGHHHHHHHHEFHGFHHHGBGFFFHHGHGHHGGGGGH?BF1GF?FFHHGGHECFGDHHHHHHGH0DDD=G0GFHGH0CGHHHHHHH0CHFHFF0/;;<GAEBFFFGGGGGGGBFGGG000;:B
@M03495:530:000000000-LYBTV:1:2106:7153:14396 2:N:0:CTGGAGTA+AACCGAAC
ATATTTTGCCGTTGATAAACCAGTCAGGAGTCCAAAGCTCACATGCTGACAGATCGGAAGAGCGTCGTGTAGGGAAAGAGTGTGTTCGGTTGTGTAGATCTCGGTGGTCGCCGGATCCTTAAAAAAAACAGATAATTGTGTACTAGATCTCGCGATCAGGACCGCACATCTTCTACTCGGCTTCTCACTGGTTAGTCGCCAACAAGACTGATATCGAGCAAGCCAGTCAGTGAGCGCTATGTCTCACATAC
+
ABABBFFFFFBAGGCGGGGGGGHHFHGHFGHHHHGHHHHHGHFGHHHDDBBFGHHHG1AEFGHGGGFEFGHHHECGEHEGGFFFFGHDCGGCFD2B344BBG0F/?/>3//?////<B3@2@@F2//@/?0<=1111111<11=1111=10.<-<-..:0/..---:-000000000;....-/0000;0/900.;C.-..-..9.9.//9////....-/...../////////--.-:/;/////////
@M03495:530:000000000-LYBTV:1:2106:11172:14414 2:N:0:CTGGAGTA+AACCGAAC
ATATTTTGCCGTTGATAAACCAGCTAATCCTGAAAAAAAAATCAAAGCTAAAAACTACAATGCTAAGACCACGATGTGACTGCTATCAAAGTTAGATATATATGTAAATTATTCATCTGTCAAATCCTAGAATTATATCATACCTGCTCCAGCAATCACGACCTGTAATGGTTTAGTGGGTTGTTCACTGTTTCTGAAAAATGAAGATAGTTGTCCAGCTTCCAAAAAGTTTATTGTGTTTTCTAGTGGAG
+
BBBBBFFFFFBBGGGGGGGGGGHHHHHHHHHHHHHGHFGGGHHHHHHHHHHEHGGHHHHHHHHHHHHHHHHHGGHGHFHGHGFHHHHHHHHHHGGHHHHHGHHGGHHHHHHHHHHHFHFHHHHGHHHHHHHHHHHHHHGGHHHHHHHHHFGHGHGHHHHGGGGGG<GFGGG?FHHFDGHECFCDHHHHHHHHHHFHGHBGHHHHFFGFFGHEHHHFHHFHHGFGEGEEGGFGFGGGGGGGGGGGEGGGEGE
@M03495:530:000000000-LYBTV:1:2106:13882:14458 2:N:0:CTGGAGTA+AACCGAAC
ATATTTTGCCGTTGATAAACCAGTCACAACCACTTCTTGCCCTCCAAAGCTCACATGCTGACAGATCGGAAGAGCGTCGTGTAGGGAAAGAGTGTGTTCGGTTGTGTAGATCTCGGGGGTCGCCGTATCATTAAAAGAAAAGATAGTCGACGAACCGCGGAGTGTGATCCTCGCGCTCGTTCGCCGTGCATGGTAGTTCAGTTCGAGCCCCAAGATCGGAAGTGCGTAGCTACAGCTACGAGTGCTTGGTG
+
AABBBFFFFFBBGGGGGGGGGGHFGHHHHGGFFHHFHHHGHHBGFHHHECFGBHGHHGGHHHHHGHHFFEEEHHHGGGGFGGCGBF31FGBGFGHGC?E1>?EEEGF434B44B0//////>//</.<011111=11>000/.0<000.=---;:-------99000;900:.----.9-...-.-;-..:;9/9///9/;///.99.9....9A//.;...9//9..;.;//////;/.....////./.
@M03495:530:000000000-LYBTV:1:2106:22287:14462 2:N:0:CTGGAGTA+AACCGAAC
ATATTTTGCCGTTGATAAACCAGCTAATCCTGAAAAAAAAATCAAAGCTAAAAACTACAATGCTAAGACCACGATGTGACTGCTATCAAAGTTAGATATATATGTAAATTATTCATCTGTCAAATCCTAGAATTATATCATACCTGCTCCAGCAATCACGACCTTCCTGGCAAACAACCTGCAGAAAAGCCAATCAAATATATTTTCACAAGAGATGGAATGTGAGGCAATAATAGAGTACAAAGGTTGAA
+
BCCCCFFFFFCCGGGGGGGGGGHHHHHHHHHHHHHHHGGGGHHHHHHHHGHHHHGHHHHHHHHHHHHHHHHHGGHGHHHHHFBGHHHHGHHHHHHHHHHHHHHHHHHHHHGHHHHHHHHHHHHHHHHHHHHHHHHHHHHHHHHHHHHHHHHHHHHHFHHGGGGGHHHFHHGFHHHHHHGHHHHHGHCGHFHHHHHHHHFHHHHGHHHHHFHHGGHHGEFHHHHGFGGGGGGFGFGGGG;FFFGGFB9CFFB
@M03495:530:000000000-LYBTV:1:2106:27113:14501 2:N:0:CTGGAGTA+AACCGAAC
ATATTTTGCCGTTGATAAACCAGCTAATCCTGAAAAAAAAATCAAAGCTAAAAACTACAATGCTAAGACCACGATGTGACTGCTATCAAAGTTAGATATATATGTAAATTATTCATCTGTCAAATCCTAGAATTATATCATACCTGCTCCAGCAATCACGACCTGTAATGGTTTAGTGGGTTGTTCACTGTTTCTGAAAAATGAAGATAGTTGTCCAGCTTCCAAAAAGTTTATTGTGTTTTCTAGTGGAG
+
AAAAAFFFFFBAFCAGGGFDGGHHFHFH4F5FBGDHHGGFEFFFGBB2FHDG3GFEGBFFEGGHFHHHHCHHEEHFFFFFFFGHFB3FBEFGGHFHEGGEHHHFFGGFDHFHHHHHHHFHBGHHHEGHHFGHHGHHHG3GGHHBGHHH3B2FHHHHHHHGDGGCFGGFDGHFFFH<<>ACDEC.FFDGHGHGFGGHH0<GHFHF0:0<GHHGHHGHHHHH0CGFH0.9CBFGFFFF0BFFGFGGB;CFEBE
@M03495:530:000000000-LYBTV:1:2106:26824:14517 2:N:0:CTGGAGTA+AACCGAAC
ATATTTTGCCGTTGATAAACCAGCTAATCCTGAAAAAAAAATCAAAGCTAAAAACTACAATGCTAAGACCACGATGTGACTGCTATCAAAGTTAGATATATATGTAAATTATTCATCTGTCAAATCCTAGAATTATATCATACCTGCTCCAGCAATCACGACCTGTAATGGTTTAGTGGGTTGTTCACTGTTTCTGAAAAATGAAGATAGTTGTCCAGCTTCCAAAAAGTTTATTGTGTTTTCTAGTGGAG
+
AABBCFFFFFCBGGGGGGGGGGHGHHHHHHHGHHHHHGGGGHHFHGHGHHHHHHGGHGGHHHHHHFFHFHHHGGHGHHHHGFCHHHHHHHHHHHHHHHGHHHHHHHHHHHHGHHHHHHHHGHHHHHGHHHHHHHHHHHHHHHHHHHHHFHHHGHHGGHHGGGGGHHHFHGHHGCGGFGGHCFGAFFHFFHHGHHHHEFHGHHHFFCFHHHGCGHHB;GFHGGHGGCGADFGGGGGGGGFGFBFGGGFFFGE
@M03495:530:000000000-LYBTV:1:2106:6284:14524 2:N:0:CTGGAGTA+AACCGAAC
ATATTTTGCCGTTGATAAACCAGTCAGGAGTCCAAAGCTCACATGCTGACAGATCGGAAGAGCGTCGTGTAGGGAAAGAGTGTGATCGGTTGTGTAGGTTTCGGGGGTCGCCGGGTCATTAAAAAGAAAAATGTGTAAACACTATAATAGCTGAGAACAAAGAACTAAAGAGCAACGTTAAGTGAAATAGCGTGAGAACACAGTGAAGGATCTAGTGGGGAGTCGCACACGCTAACAACAGTAGCAGGTCG
+
BA3AAFFFFFDBGGGBFBGBGCEHGHHHHGHBFGHHFH3FFHFHHGGGFHHHFHFGGGGAGHE?1EEAABGGFEHAGGCGGHH34BFEF1EEEA1BB3@333/>///////////</0F111F<<.<000001>00=0000.0<0000=00000.00///C//.;000;00CBB/9-.;/.0000;000;0;9...00/9/..//9///.//;9///..-.-./-----:--.../9/.;9//////../-
@M03495:530:000000000-LYBTV:1:2106:9122:14532 2:N:0:CTGGAGTA+AACCGAAC
ATATTTTGCCGTTGATAAACCACCCTCCCTGTGGTCGTTATTCTTGCTCCTTCTGTCGTCAACGAATTTACTAATTCCAAAGCTCACATGCTGACAGATCGGAAGAGCGTCGTGTAGGGAAAGAGTGTGTTCGGTTGTGTAGATCTCGGTGGTGGGCGGAACATTTAAAAAAAAAAGCATGACCCATAGTCAGATGTGGGCAACCAGTAGGAGCATAGGATTGATAGAGAGACGTGTGATAGATGTGAGTA
+
3AAAAFFFFFBBGGGGGGGGGGGGGHHGGHHFHHHHGGGHHHHHGHHHEHHHHHHHHGGFHGHGGGHHHHHHHHHGHFFHHFHFHHHHHHHHHFHHHHHHHGGGGHHGGFGEEFFFHHGHHHGHHGHBGBFGFFFDGFDCDH22@210?/<A//?-<-----:;C00:;;0:--;9.C/000/9/.//00//9//////......:./9//9/.9///////.//////99.99..9./////////////
@M03495:530:000000000-LYBTV:1:2106:25483:14537 2:N:0:CTGGAGTA+AACCGAAC
ATATTTTGCCGTTGATAAACCAGGACTCAGGCTGGACCAAAGCTCACATGCTGACAGATCGGAAGAGCGTCGTGTAGGGAAAGAGTGTGTTCGGTTGTGCAGAGTTTGGGGGGTGGCCTTGTATTACATAATACAAGAAGTCACGATCTAGCTGCTGGCTATTCGCACGGTCGTGCAAAGTGCGCAGAACACCTGTACTGCAGATGTAGACGCGGCTCTCTCGCTGAGTAATGTCTTCCTCGTGTCTAGAG
+
BABBBFFDFFBAEECGGGFCGGHGFDGBFFB3FHEGHCGFGHCHHEHHGFFHH5FDBFBGEGE1E11FEAEE0EHEFFG3FGAFHGF4FBG4?/?ECFE3433/4B3BF//<----..0//0;0;;00000000000///0000.;...9///9////..//99.9.---..--;..9/////-----/.:..//9////;///9B/////9----9./9//..:.../////////////:....;/;//
@M03495:530:000000000-LYBTV:1:2106:27250:14577 2:N:0:CTGGAGTA+AACCGAAC
ATATTTTGCCGTTGATAAACCACACTTCTTGCCCTCCAAAGCTCACATGCTGACAGATCGGAAGAGCGTCGTGTAGGGAAAGAGTGTGTTCGGTTGTGTAGATCTCGGTGGGCGCCGCATAATTAAAAAAAAAAATATAGTAGTGTGGAGATGCGGTGCGCTGGCTGCTCGCGATCATAGTGAAAAGGGTATGTAACACCCAGATATCATGGCATATACAAGCACCATATGAGAGCAATGGGGTCATCGCT
+
CCCCCFFFFFCCGGGGGGGGGGGHGHHHHHHHHHHFGHGHFHHHGHHHGHHHHHHHHHHHGGGGHHHGGGGGFFGFFGHHHHHHBFFH?FGGFFGGD>B4FG444?0F/>?//</>B/<//222>2@FF/<--<-<00000000/00.0.0/00--.:------./;.00.----..009:00000/.../00000000....;00000000./000000::.//..00;0:000.0/0;0..;..000..
@M03495:530:000000000-LYBTV:1:2106:21603:14603 2:N:0:CTGGAGTA+AACCGAAC
ATATTTTGCCGTTGATAAACCAGGACTCAGGCTGGACCAAAGCTCACATGCTGACAGATCGGAAGAGCGTCGTGTAGGGAAAGAGTGTGGTCGGTTGTGTAGGACTCGGGGGGAGCCGGATCAGTGAAAAAAAAGAATGTGGAGTTTCATGTTCGGGTGGAGGCAGTAGACACAAAGAATGATGCAGTGAGGACGATGCGCGAGGACGCTAGGTACAAAGTATCGTCGAGCGGACCAGACCAGACAGATGT
+
AAAB@FFFFFD>EAFGFGCGGCGFHGFHGCBFGFAHGFHEEGCHFAGHDFHFEBG3BGHHEA1FEFHGGEFE>EBGFFE?G1FFF4BGG1BGGG/>EE?E?G33?33?E?//9-9..-9-.-.////9//;@--9A.//////.///9///;//.;.;--.:...;//////....//.//9/////////./.--9..-.-----.--;...///////////...9--99-9--...........//99
@M03495:530:000000000-LYBTV:1:2106:17253:14616 2:N:0:CTGGAGTA+AACCGAAC
ATATTTTGCCGTTGATAAACCAGCTAATCCTGAAAAAAAAATCAAAGCTAAAAACTACAATGCTAAGACCACGATGTGACTGCTATCAAAGTTAGATATATATGTAAATTATTCATCTGTCAAATCCTAGAATTATATCATACCTGCTCCAGCAATCACGACCTGTAATGGTTTAGTGGGTTGTTCACTGTTTCTGAAAAATGAAGATAGTTGTCCAGCTTCCAAAAAGTTTATTGTGTTTTCTAGTGGAG
+
A33AAFFFFFBBGCGCGFGGGCAGHFHHHHHHFFFFHCGGGHHHHGFFHFBGFHGGHFHHGGEHGBGHHHGHGGHFHGHFHGCGFGFGGFHHFHHHHFHHFHFHGHHHHHHHFHHHHGHHHHHHHHEGGHEHHHHHHGHHHHFHHFFFFHGHEGCGHHEGGGGDFFHFGHE?FGHD1<FEEGGGHFHHHGGHBFGHGGHHHHHFGBGFGHBGHHB0CGFG:CCGFHAEDFGGGGB0FF9BB/BFGGGE?BE
@M03495:530:000000000-LYBTV:1:2106:15497:14627 2:N:0:CTGGAGTA+AACCGAAC
ATATTTTGCCGTTGATAAACCAGCTAATCCTGAAAAAAAAATCAAAGCTAAAAACTACAATGCTAAGACCACGATGTGACTGCTATCAAAGTTAGATATATATGTAAATTATTCATCTGTCAAATCCTAGAATTATATCATACCTGCTCCAGCAATCACGACCTGTAATGGTTTAGTGGGTTGTTCACTGTTTCTGAAAAATGAAGATAGTTGTCCAGCTTCCAAAAAGTTTATTGTGTTTTCTAGTGGAG
+
AABCCFFFFFCBGGGGGGGGGGHHHHHHHHHGHHHHHGGGGHFHHHHHGHHHHHGHHHHHGHHHHHHHHHHHGGHGGHHHHHFHHHHHEGHGGHHHHHHHHHHHGHHHHHHHHHHHHHHHHHHHHHHHHHHHGHHHHHHHHHHHHHEHHHGHGHHGGHHCGGGGHGHHHGHGGHHHHHGHGGCAGHGHFHHHHHGHHFHHGGHHHHHHEHHHHHGHHFHHHHHGFCCFGBFGGGGGGGGFFFFGGGFGGGF
@M03495:530:000000000-LYBTV:1:2106:16183:14658 2:N:0:CTGGAGTA+AACCGAAC
ATATTTTGCCGTTGATAAACCAGCTAATCCTGAAAAAAAAATCAAAGCTAAAAACTACAATGCTAAGACCACGATGTGACTGCTATCAAAGTTAGATATATATGTAAATTATTCATCTGTCAAATCCTAGAATTATATCATACCTGCTCCAGCAATCACGACCTGTAATGGTTTAGTGGGTTGTTCACTGTTTCTGAAAAATGAAGATAGTTGTCCAGCTTCCAAAAAGTTTATTGTGTTTTCTAGTGGAG
+
BCCCCFFFFFCBGGGGGGGGGGHHHGHHHHHHHHHHHGGGGHHHHGFGHHHHHHGHHHHHHHHHHHHHHHHHGGHGHFHHHHFHHHHHHHHHHHGHHHHHHHHHHHHHHHHHHHHHHHHHHHHHGHHHHHGHGHHHHGHHHHHHHHHHGHHHGHHHHGHGGGGGHHHHHHHHHHHHHHHGGGGGHHHHHHHHGHHGHEHHHHH0DGGHFFHGHHHGHHG0GHFHHHGA.:FFBFFGGGGGGGFGFFBF.:A
@M03495:530:000000000-LYBTV:1:2106:19828:14661 2:N:0:CTGGAGTA+AACCGAAC
ATATTTTGCCGTTGATAAACCAGCTAATCCTGAAAAAAAAATCAAAGCTAAAAACTACAATGCTAAGACCACGATGTGACTGCTATCAAAGTTAGATATATATGTAAATTATTCATCTGTCAAATCCTAGAATTATATCATACCTGCTCCAGCAATCACGACCTGTAATGGTTTAGTGGGTTGTTCACTGTTTCTGAAAAATGAAGATAGTTGTCCAGCTTCCAAAAAGTTTATTGTGTTTTCTAGTGGAG
+
ABBBBFFFFFDDGGGGGGGGGGHHHHHDGHHHGHHHHGGGGHHHHFFHHHHGHHGHHHHHHHHHHHHHHHHGGGHGHGHHHHGGHHGHHHFFHHHHHHHHHHHHHHHHHHHHHHHHHHHHHHHGHHHHHGHGHHHHHHHHHHHEFHEHHHHHHHGHGHHGGGGFHHHHHHHDGHHH=GHHEGGGHHHHHHHHHHHHHHBGHHHHHHHHHHHHHHHEHHEFFBCC:<C.;9FFFGFFGGFFGFBFGFFGGFE
@M03495:530:000000000-LYBTV:1:2106:2690:14670 2:N:0:CTGGAGTA+AACCGAAC
ATATTTTGCCGTTGATAAACCACCCTCCCTGTGGTCGTTATCTTGCTCCTTCTGTCGTCAACGAATTTACTAATTCCAAAGCTCACATGCTGACAGATCGGAAGAGCGTCGTGTAGGGAAAGAGTGTGTTCGGTTGTGTAGATCTCGGTGGTGGCGGTGTCATTTAAAAAAAAAACAAGGTATTAGTAGGCAGAGTAGCGTGAAGGAGCGTTAGTTGGGTGGATGATGATGAGCATACGTGCAGAGACAGG
+
BCCCCFFFFFCCGGGGGGGGGGGGGHHGGHHHHHGHGGGHHHHHHHHGHHHHHHHHGGGHGHG1BGHHHHHHHHHHHHHHHHHHGHHHHHHHHHHHHHHHGGGGHHHGGGGFGHHGFGGHHHHHGHHGFFFDGGGGGGFDD22@D2FF<E?//?0----.<00=00<<GFC?:--;../.090000000000...0;0;-....90...-....00:0-;.-.000000090000;00.0/..;0.////.
@M03495:530:000000000-LYBTV:1:2106:2226:14681 2:N:0:CTGGAGTA+AACCGAAC
ATATTTTGCCGTTGATAAACCAGCTAATCCTGAAAAAAAAATCAAAGCTAAAAACTACAATGCTAAGACCACGATGTGACTGCTATCAAAGTTAGATATATATGTAAATTATTCATCTGTCAAATCCTAGAATTATATCATACCTGCTCCAGCAATCACGACCTGTAATGGTTTAGTGGGTTGTTCACTGTTTCTGAAAAATGAAGATAGTTGTCCAGCTTCCAAAAAGTTTATTGTGTTTTCTAGTGGAG
+
33AABFBFFFBAFCCGFGFGGCHHBGGHHHFHHFFFHGGGG1FHHHFBGFFGHHGGHGHHHHGHHHHHHHHHGGHGHHFBFDFGHHGHFHHDGHHGFGFFHHHHFGGHFHHHHFFHHEHHBHHHHHHHGGHHHHHGFHHHHHHBGGHHHHHHHHHHECGGCBCFGGHHHHGF1FHHBBGHGGGGEHGFHHGHHGFFFDHGGAHFEG0FHFF0CCCGFHFHBCG:GCH.C9FBFFBFGG9B9CFF0FFF.;A
@M03495:530:000000000-LYBTV:1:2106:22215:14688 2:N:0:CTGGAGTA+AACCGAAC
ATATTTTGCCGTTGATAAACCAGGGACTCAGGCTGGACCAAAGCTCACATGCTGACAGATCGGAAGAGCGTCGTGTAGGGAAAGAGTGTGTTCGGTTGTGTAGATCTCGGCGGTGGCCGGATCATTAAAAAAAAAAGTAGAGCACAAGTCTAGCACAGGGTGCTGGTGTCTGTAAGCAGAGTCCACTGATACACGTTGTACCTGAACTGTGTCGATCCGCCAGAGGAGTCGGCACGCCACACTGTAGTGAG
+
BABBBFFFFFBBGGGGGFGGGGHGGGGHHHHHHHHGHHHHHCFGHHHHHHHHHHFHGHHHHHG?FGGHHGFCEEEGGHGGFGHHFFFGGHCFFFGEECAE?BG44BD40///<//?00/////0?G1<11>-@---.000000/./;.00;0CC00//../..00/:/./0009;B00:/.00000090;///;9..;.;/;/9///9/////...9..9.--......;-----.-9...;////9/9//
@M03495:530:000000000-LYBTV:1:2106:9707:14688 2:N:0:CTGGAGTA+AACCGAAC
ATATTTTGCCGTTGATAAACCAGCTAATCCTGAAAAAAAAATCAAAGCTAAAAACTACAATGCTAAGACCACGATGTGACTGCTATCAAAGTTAGATATATATGTAAATTATTCATCTGTCAAATCCTAGAATTATATCATACCTGCTCCAGCAATCACGACCTGTAATGGTTTAGTGGGTTGTTCACTGTTTCTGAAAAATGAAGATAGTTGTCCAGCTTCCAAAAAGTTTATTGTGTTTTCTAGTGGAG
+
AAABBFFFFFCAGGGGGGGGGGGHHHHHHHHHHHHHHGGGGHHHHHGHHHGGHHGHHHGHHHHHHGHHHGHHGGHGHFHHHHGHHHHHHHHHHHGHHHHHGHHHGHHHHHHHFHHHGHFHHGHHHHHHHHHHHHHHHHHHGHHEFHHHHGHHGHHHHHGGDCGGGGHFHHHDGHHGGGHFEGGGHHHHHHHHHHGFHHGHFHFHFHGHHHHHHHFEHHEGHGHHHGAE?BFGGFGGGGGFGF0;BFFFG09
@M03495:530:000000000-LYBTV:1:2106:16292:14695 2:N:0:CTGGAGTA+AACCGAAC
ATATTTTGCCGTTGATAAACCAGTCAGGAGTCCAAAGCTCACATGCTGACAGATCGGAAGAGCGTCGTGTAGGGAAAGAGTGTGTTCGGTTGTGTAGATCTCGGTGGTCGCCGGATCATTAAAAAAAAAAAAAGTGATATAATGAGGAGTACGGGGGGAGATGTCAAAAGAAGAGACAGATATAGATGTGTACAGGAGCTTGTGAGGATGTGAATAGGAGTCGTAGCACACAGCTGAGCTGTTACTATGTG
+
CCCCDFFFFFDDGGGGGGGGGGHHHHHHHGHHHHHHHHHHHHHHHHHHHHHHHHHHGGGGHHHGGGFEEFGGHGHHHHHHHHHHFGHGGGGGGG24344BDGGGEG?/3///<<///0?@DB>G2BCFCC-<-.<00000000000/0.//0..------./0000000<../0./////0000000:00000<0/<...0/.000.0/:0:00000:0///-....00/....000.000000<0000<0
@M03495:530:000000000-LYBTV:1:2106:24672:14701 2:N:0:CTGGAGTA+AACCGAAC
ATATTTTGCCGTTGATAAACCAGCTAATCCTGAAAAAAAAATCAAAGCTAAAAACTACAATGCTAAGACCACGATGTGACTGCTATCAAAGTTAGATATATATGTAAATTATTCATCTGTCAAATCCTAGAATTATATCATACCTGCTCCAGCAATCACGACCTGTAATGGTTTAGTGGGTTGTTCACTGTTTCTGAAAAATGAAGATAGTTGTCCAGCTTCCAAAAAGTTTATTGTGTTTTCTAGTGGAG
+
CCCCBFFFBFCAEGGGGGGGGGHHHGHHHHHHHHHHHGGGGHHHHHFHHHEHHGGHHHHHHHHHHGHHHHHHGGHGHHHHHHGHHHHHHHGGGEBGHHHHHHHHHHHHHHHHGHHHHHHHHHHHHGHHHHHHHHHHHFHHHHGFHHHHFHHHFGGHHFHGDGGGHGHFHHHHHFFHGGHFDGGGHHHHGFDG=GGHH0GHGHGHDGBFGHHGHHHBFHHHHHHHGGA..CFFFGGFB;CFGG0BBBBFFBA
@M03495:530:000000000-LYBTV:1:2106:18048:14750 2:N:0:CTGGAGTA+AACCGAAC
ATATTTTGCCGTTGATAAACCAGCTAATCCTGAAAAAAAAATCAAAGCTAAAAATTACAATGCTAAGACCACGATGTGACTGCTATCAAAGTTAGATATATATGTAAATTATTCATCTGTCAAATCCTAGAATTATATCATACCTGCTCCAGCAATCACGACCTGCACGATTCAAGTCTTGCTTCATAACCCAAGGCAAGTAATAGAGATTGGAGTCTCTAAAAAGGAAGTTCCTACTGAATCTAAGGCCC
+
11AAAF3B1BA11AADFGGFGCHAA1FF13F11FGHF0/AABFBGFEFG1FEB101BB1D11B2FDFGG0GAEG/EE@DGGFCFGGFH2GHGG2FD2FGHG2@22BE>22FHF2BDGHHFGFHHBDGBDFHHHHHF2F22FGDHHHHEGFHFCCGFG<GFFCGCC0G1??//DB1111<<<>11FF1GF1<CC<CCEAG.=D0<0;GFF:;0.:C//;GFGF:009.//.00;9;B:0C09;BBB009;..
@M03495:530:000000000-LYBTV:1:2106:5378:14752 2:N:0:CTGGAGTA+AACCGAAC
ATATTTTGCCGTTGATAAACCACCCTCCCTGTGCCAAAGCTCACATGCTGACAGATCGGAAGAGCGTCGTGTAGGGAAAGAGTGTGTTCGGTTGTGTAGATCTCGGTGGGGGCCGGATCATGAAAAAAAAAGAAGAGAATGACAGAAGAGAAGATGAAAGACGATGGAGAGTATAAACAGAGAAAAGTATAGGAGGAGAACTAGGAGGACGCGAGGAAGGGCATACCATGACAGGTTAGGCGGAACATGAG
+
CBCCCFFFFFCCGGGGGGGGGGGGGHHGGHHHHHGHHHHGHHHHHHHHHHHHHHHHHHGGGGHGGGFGF>FFGHHGHHHHHHHHGHGGHGGFGGGGFFGF4F44GF/??//>/>B////FG1??=?CDCC@..<<0</0<00000/000./0/0000000//.-:../:0.:0000000////00//0009000/.....0000/0/...-9;@-9-/....;/00/0000:00.090./0-----/0009
@M03495:530:000000000-LYBTV:1:2106:19943:14762 2:N:0:CTGGAGTA+AACCGAAC
ATATTTTGCCGTTGATAAACCAGTCAGGAGTCCAAAGCTCACATGCTGACAGATCGGAAGAGCGTCGTGTAGGGAAAGAGTGTGTTCGGTTGTGTAGATCTCGGGGGTCGGCGGTTCATTAAAAAAAAAAAAATAGGTAGTTGGGTTGTAGATGGTACAGTGAAAGAAGGGCGAGGAAGATCGTAACTTGAATAACTGGATGGTGTGTGTGGTGATGTTGAGGAGGTGATTGCAGTACAGTGGGATCATGT
+
DCCCCFFFFFDDGGGGGGGGGGHHHHHCAAFGHHHGFHHHHHHHHHHHHHHHHHHHGGGGGHHGEGFEGGHHFGHHHHGGGGHHFGGGEFGGEGFGDB44BD0F/EC/////</--.<<11=1F1---;:@--.00000000:0-..-.000:0000000000000/./...--9--;;.0;./.:.000000:0000//::.00..:....:.0:000000/0..;.000:00000000:0/..0..00;
@M03495:530:000000000-LYBTV:1:2106:2442:14784 2:N:0:CTGGAGTA+AACCGAAC
ATATTTTGCCGTTGATAAACCAGCTAATCCTGAAAAAAAAATCAAAGCTAAAAACTACAATGCTAAGACCACGATGTGACTGCTATCAAAGTTAGATATATATGTAAATTATTCATCTGTCAAATCCTAGAATTATATCATACCTGCTCCAGCAATCACGTCCTGGCAAACAACCTGCAGAAAAGCCAATCAAATATATTTTCACAAGAGATGGAATGTGAGGCAATAATAGAGTACAAAGGTTGAACCTG
+
AABCBFFFFFCCGGGGGGGGGGHHHHHHHHHHHHFHHGGGGHHHHGHGHGHHGGGHHHHHHHHHHHHHHHHHGGHGHHGHHFBGHGGHHHHGGHHHHHHHHHHHHHHHHHHHHHHHEHGHHHHGHHHHGFHHHHHHHHHHHHBFGHEFFFHBBGFHHHHGHHGGGHGHGHHHGEDGHGHHGHHHHH0CFHGFHHDGHHHBFHHHFHFH:G/CGFGEHHHFHHHGEHFGFFFFGBBFFG0CFFFGGGGGGG?
@M03495:530:000000000-LYBTV:1:2106:4168:14787 2:N:0:CTGGAGTA+AACCGAAC
ATATTTTGCCGTTGATAAACCAGCTAATCCTGAAAAAAAAATCAAAGCTAAAAACTACAATGCTAAGACCACGATGTGACTGCTATCAAAGTTAGATATATATGTAAATTATTCATCTGTCAAATCCTAGAATTATATCATACCTGCTCCAGCAATCACGACCTGCCTGGCAAACAACCTGCAGAAAAGCCAATCAAATATATTTTCACAAGAGATGGAATGTGAGGCAATAATAGAGTACAAAGGTTGAA
+
?BABCFFFFFCBGGGGGGGGGGHHHHHHHHHGGGHHHGGGGHGFHHHHHHHHBGGGHHHHHHHHHGHHHHHHGGHGHHGHHHGHHHHHHHHHHHHHHHHHHHHHHHHHHHHHHHHHHHHHHHHHGHGHHHHGHHGHHHHHHHFGHHHHHHHGGHHGHHHGGGGGHGHHHHHHHHGHHHGHGGHHHGHEFHHHGHHHH0GHHHGFHHHHHHHHFGCHHHHGGHHGGG?GGGGGGGGGGFFGGFEBF/:BFB9
@M03495:530:000000000-LYBTV:1:2106:28537:14797 2:N:0:CTGGAGTA+AACCGAAC
ATATTTTGCCGTTGATAAACCAGTCACAACCACTTCTTGCCCTCCAAAGCTCACATGCTGACAGATCGGAAGAGCGTCGTGTAGGGAAAGAGTGTGTTCGGTTGTGTAGATCTGGGGGGTCGGCGTGTCAATAAAAAAAAAAAAAGATGTGTAGGCACAGTTGGCTAAGTGGGCAGAACGAAGAATATTGGGTCGACGGTTAGACCAGAGGGTAGAGTAGGTGCGATGCATGCGTCTATAGTTGTGACGCG
+
CCCCCFFFFFCCGGGGGFGGGGHGHFHHHGGGGHHHHHHHHHGHGHHHGHHHHHHFHGHFHHHHHHGHGCGGHHHGGGGGFFGGHGCGGFFGGHFHFFGE?CEGFG24B444B43F/?C@.---A--./009009;0:>C-9---..0009000000.//000000000900../..//...../000000.;/-----....000/.....;/.0000000:09.;..0000..-..0000;0;.009.;
@M03495:530:000000000-LYBTV:1:2106:2384:14806 2:N:0:CTGGAGTA+AACCGAAC
ATATTTTGCCGTTGATAAACCAGCTAATCCTGAAAAAAAAATCAAAGCTAAAAACTACAATGCTAAGACCACGATGTGACTGCTATCAAAGTTAGATATATATGTAAATTATTCATCTGTCAAATCCTAGAATTATATCATACCTGCTCCAGCAATCACGACCTGTAATGGTTTAGTGGGTTGTTCACTGTTTCTGAAAAATGAAGATAGTTGTCCAGCTTCCAAAAAGTTTATTGTGTTTTCTAGTGGAG
+
AAAABFFFFFBBGGCDGGGGGGFEHHHGFFHHHHHHHFGGGHHHHHFFHHHHFHGHFHFHHHHHGHHHHGHHAEHGFFHFHGFHFGFHHHHHFHHHHFEHHHHGGHHHGHHH4GGFHHHHHHHHHHHGHFHHHFHHHGHHGHHHHHHHFHHFHFGHGHHGGGGGHFFHFGFGHFHHFDFGGGGGHHHHHHGHGFFFHGHHAFHHHFFGFFFGGHFFFGECFHHGGCC?EFFFGGGGGFCFBF0FFFGFF09
@M03495:530:000000000-LYBTV:1:2106:20158:14814 2:N:0:CTGGAGTA+AACCGAAC
ATATTTTGCCGTTGATAAACCAGGACTCAGGCTGGACCAAAGCTCACATGCTGACAGATCGGAAGAGCGTCGTGTAGGGAAAGAGTGTGTTCGGTTGTGTAGAACGCGGGGGGCGCCGGATCATAGAAAAAAAAAATGTGGAGAGCGAGGTGGAGTACGGAGAGTTTAGTAGTAAGAGGGAGTAAGAGGTACGAATGTGAGTGGCGAAGATACACGGGACAGGTGGTGTGGCACGTCGGTGTTAGCAGTAA
+
BBABAFFFFFBA?AGGGGFGGEHGHHCFGGHCHAEHFHHHHFHHFHHHFHFFG5FGC3FGG?EEEG1GCBFEGGFHHHGFFHHBCBFGH1FGEGFE//>F4B443//>/<//--9--;--;-;/////;..-@@--9//9//./9.--99.....///..99-./////////9///9...9./9/;/.///....///;/9/..9---./////.9-.-...//......../...-99...///////9
@M03495:530:000000000-LYBTV:1:2106:25728:14816 2:N:0:CTGGAGTA+AACCGAAC
ATATTTTGCCGTTGATAAACCAGCTAATCCTGAAAAAAAAATCAAAGCTAAAAACTACAATGCTAAGACCACGATGTGACTGCTATCAAAGTTAGATATATATGTAAATTATTCATCTGTCAAATCCTAGAATTATATCATACCTGCTCCAGAAATCACGACCTGTAATGGTTTAGTGGGTTGTTCACTGTTTCTGAAAAATGAAGATAGTTGTCCAGCTTCCAAAAAGTTTATTGTGTTTTCTAGTGGAG
+
BBBBADFFFFBAGGGGGGFFGGDHHGHHHGHF5BGHHGEEGHHHHFHGHHHHFDABGCFFGFGGFDGHF2BGEECEGFHFFEHFHHGGHFBFGHHHH4GHHGGHHHHFHHFGGFHGGHHFFD?EFBHGHF3BGHHHF?FDGFGGHHGHHBCC1@1>F1@E/>AEHF1FGHGHFFHH<10<>>CFFHEHHHGHFFHHEGFHCGFHGG0GHBGCGF0C0GFHEHF0C0:.EBFFBGGGGGGGGFGGFF09C0.
@M03495:530:000000000-LYBTV:1:2106:27363:14818 2:N:0:CTGGAGTA+AACCGAAC
ATATTTTGCCGTTGATAAACCAGGGACTCAGGCTGGACCAAAGCTCACATGCTGACAGATCGGAAGAGCGTCGTGTAGGGAAAGAGTGTGTTCGGTTGTGGAGATGTCGGTGGGGGGGGTATAGATACAAAAAAGACGAGTGGCGACGTGCTGGAGGGGGGTGCATTCCTTGCACTGATAAGGAGTCAATTGACCGCCTCGCAGCGTCTGACCAAGTCGTGTGTATCTCGCCAGTTCAGCGCACACACACC
+
B??AAFFFFFBACEGGG5GBGGHED2FHHFECGFFGHHFHHDGHHHHFHHEHGE52BFFGHFG1A11BFAEAEEF1BGFGEGGHHH4F4F13BEEFDE//?3/33B44////?//<--9-./////////;..-....--....--9--...//...------;/////////9////////9/../////////---...--.--.;..//9/9.9;.9....///99..-;-//////.9-9-......
@M03495:530:000000000-LYBTV:1:2106:20960:14829 2:N:0:CTGGAGTA+AACCGAAC
ATATTTTGCCGTTGATAAACCAGCTAATCCTGAAAAAAAATCAAAGCTAAAAACTACAATGCTAAGACCACGATGTGACTGCTATCAAAGTTAGATATATATGTAAATTATTCATCTGTCAAATCCTAAAATTATATCATACCTGCTCCAGCAATCACGACCTGTAATGGTTTAGTGGGGTGTTCACTGTTTCTGAAAAATGAAGATAGGTGTCCAGCTTCCCAAAAGTTTATTGGTTTTTCTAGTTGGGG
+
BBABAFFFFFBBGGGGGGGGGGHGHHHBHCHFHGHHHGGG23FGH52B5FEHHGHF33G53F55A333FE?1>111554B33BF434B33BBB4B4B@F4B4444BFEGG4GFD?B4?BB?4GG3GFE43B?BF?F4?D?B3BFDF2BG2BBFF22?<C//BDB>1F11?1?01<11?G-E->C1=<000=G00=0DD0<.D<;C0;CC/C00/;0//0<0;/0B;A/FGG00C0909.9./;0000;/9?
@M03495:530:000000000-LYBTV:1:2106:6471:14840 2:N:0:CTGGAGAA+AACCGAAC
ATATTTTGCCGTTGATAAACCAGCTAATACTGAAAAAAAAATCAAAGCTAAAAACTACAATGCTACGACCACGATGTGACTGCTAGCAAAGTTAGATATATATGTAAATTATTCATCTGTCAAATCCTAGAATTATATCATACCTGCTCCAGCAATCACGAGCTGTAATGGGTTAGTGGGTTGTTCCCTGTTTCTGAAAAATGAAGATAGTTGTCCAGCTTCCAACAAGTTTATTGTGTTTGCTAGTGGAG
+
AA1A>3B31@1>111333A11AF01AFF3AFG3BFD0A///B1BG1D01BGGFG/A1111DA1221/>?/EECEE/B1@FG1FFG111@F0B2B21222>FEH2E2FB2>FGF2>>2>FFGGF12111D1FBFH1DFG22B>10BBC@11FC0C011F<A////111??110><.F1GAA>.C<G=0<0<0<0=0<0:CFA.0:0;0;;00;CC0;0CBFFBB09/;.CFFB0FEBFFCBF/0C9000909
@M03495:530:000000000-LYBTV:1:2106:11949:14856 2:N:0:CTGGAGTA+AACCGAAC
ATATTTTGCCGTTGATAAACCAGCTAATCCTGAAAAAAAAATCAAAGCTAAAAACTACAATGCTAAGACCACGATGTGACTGCTATCAAAGTTAGATATATATGTAAATTATTCATCTGTCAAATCCTAGAATTATATCATACCTGCTCCAGCAATCACGACCTGTAATGGTTTAGTGGGTTGTTCACTGTTTCTGAAAAATGAAGATAGTTGTCCAGCTTCCAAAAAGTTTATTGTGTTTTCTAGTGGAG
+
ABBCCFFFFFCCGGGGGGGGGGHHHGGHHGHHHHHHHGGGGHHHHGFHHHHGEHGFHGHHHGHHHGHHHHHGGGHFHHGHHHGHHHHGHHHHFHHHGHHHHHHHHHHHHHHHHHGHHGHHHHHFHHHHHHHHHHHHHHGHHHHFHHGGGHHGHHHHHHHGEFGGHHHHHHHHHHHHGGFHEGGGHHHHHHHHHHHHFHHHHHHFDGGHHHHGFHHFFFHGHFBGHGHGFBFGGGFBBF:BFGBFFGCF?F?
@M03495:530:000000000-LYBTV:1:2106:6037:14872 2:N:0:CTGGAGTA+AACCGAAC
ATATTTTGCCGTTGATAAACCAGTCACAACCACTTCTTGCCCTCCAAAGCTCACATGCTGACAGATCGGAAGAGCGTCGTGTAGGGAAAGAGTGTGTTCGGTTGTGTAGATCTCGGTGGGCGCCGGATCATTAAAAAAAAAAAAAGCATGGATGATGAGAGAAACATGAGGAATGCAGGAAGAGAGCATGAAAAGCGCGTGACACAGAGTATGCTCGGACAGGTGTGTAGCTGGTCAAAGCACTGGGAGTG
+
CCCCCFFFFFDCGGGGGGGGGGHHHHHHHGGGGHHHHHHHHHHHGHHHHHHHHHHHHHHHHHHHHHHHGGGGHHHGGGGGGGHHGGHHHHHHHGFGFHHGGGGGGG?D3444B4FF//A//</<////>==FG1GHF-ADCC---..00<.00000;0000.00//0::0/0/00000../.../..00000;0/.:----..00/.0/0::0000.-.:-..000..00000//00000/0/://.:...
@M03495:530:000000000-LYBTV:1:2106:25333:14896 2:N:0:CTGGAGTA+AACCGAAC
ATATTTTGCCGTTGATAAACCAGCTAATCCTGAAAAAAAAATCAAAGCTAAAAACTACAATGCTAAGACCACGATGTGACTGCTATCAAAGTTAGATATATATGTAAATTATTCATCTGTCAAATCCTAGAATTATATCATACCTGCTCCAGCAATCACGACCTGTAATGGTTTAGTGGGTTGTTCACTGTTTCTGAAAAATGAAGATAGTTGTCCAGCTTCCAAAAAGTTTATTGTGTTTTCTAGTGGAG
+
ABABBFFFFFBBGGGGGGGGGGHHHHHHHHGHHHHHHGGGGHHHHHGGHGGHHHGHHHHHHHHHGHHGEHHHGGHGFGFHFGHHHHHHHHBBGHHHHHHHGHHHHHHHFFHHHHHGHHGHHHHGHHGHHHGBGGHHHHHHHHECGHFGHFFHHHHHHGHC/@FGHGFFHHHHEGHHFHEEAFGGGGHBGHHHHHHHHHHF.CGFDGGFBBGFHFFGFHBFFF/:C<;999FGGGFBCFFGFFF90FFF?FG
@M03495:530:000000000-LYBTV:1:2106:14626:14920 2:N:0:CTGGAGTA+AACCGAAC
ATATTTTGCCGTTGATAAACCAGTCAGGAGTCCAAAGCTCACATGCTGACAGATCGGAAGAGCGTCGTGTAGGGAAAGAGTGTGTTCGGTTGTGTAGATCTCGGGGGGCGCCGGATCATTAAAAAAAAAAACAAAGGATGTATGGTGTGACAGCGCGGGTGATGCGAACTGCAATAGAGCGGAGATACATGTGTGAAGGCATGTACGCAGCAAGCGAGCAACATCTGGCTCGTGCCGGATAGCTGTGGAGG
+
CCCCDFFFFFECGGGGGGGGGGHHHHHHHGHHHHHHHGHHHHHHHHHHGHHHHHHHGGGGHHHGGGGEGFHHHGHHHHHHHHHHFGHGGGGGGG?4344@FHGG/>B--------9-.1<:BF1BA;FF;=.<..///000111:11..1110.-------.<11-<--<0000111111-----/:11<1111.1110..0.<11.9.--.//...---/../01110/0--...---<.01<01//0..
@M03495:530:000000000-LYBTV:1:2106:29036:14929 2:N:0:CTGGAGTA+AACCGAAC
ATATTTTGCCGTTGATAAACCAGTCTCCCTGTGGTCGTTATCTTGCTCCTTCTGTCGTCAACGAATTTACTAATTCCAAAGCTCACATGCTGACAGATCGGAAGAGCGTCGTGTAGGGAAAGAGTGTGTTCGGTTGTGTAGAGCTCGGGGGGGGGGGGGGGTTTAAACAAAAAAAATGAAGGCACAGTCGGAGATGGTGTTCGCGTATGCACAGGCTGTGCAGGTACGCGACGTGACTAGTCAGCACAGTA
+
CCCCCFFFFFBBGGGGGGGGGGHHHHHHHHHHHHHHFGGHHHHGHHHHGHHHHEHHGGGHEHGGGHHHHHHHHHHHHHHHHHHGHHHHHHHHFHHHGHHHGEFGGHHGEFE>F?GFGGGFFHEHFGGHGGHGGFGGCA2>F222>2/>/>---9---------.00000:9A.---.000;0...//00.----/0090..0.-;;-:/0000/...:./000..00..9--:-:A.000000000.//00
@M03495:530:000000000-LYBTV:1:2106:16752:14972 2:N:0:CTGGAGTA+AACCGAAC
ATATTTTGCCGTTGATAAACCACCCTCCCTGTGGTCGTTATCTTGCTCCTTCTGTCGTCAACGAATTTACTAATTCCAAAGCTCACATGCTGACAGATCGGAAGAGCGTCGTGTAGGGAAAGAGTGTGTTCGGTTGTGTAGATCTGGGTGGGCGGCGGTGTATTAAAAAAAAAGAGGAGCAGTATAGATGAGAGTGACGGTGGGAGTAGACAAGTACAGTACACTAATATGGTCTGTGTAATGTGCGGTGG
+
BBABBFFFFFDBGGGGGGGGGGGGGHHGGGHHHHHHGGGHHHHHHGHHHGHHHHHHGGGHGHGGGHHHHHHHHHHH5DGHHGHHHHHHHHGHHHHHGHHHGGGGHHHGFGGGGFHGHFFGHHFHHFFFGHGGGFFFFG22@22222100?///-------.90000090-@-=..9...../000000:000000000:-9..-:../0990/.00000:00000900000:900/009000000:.-.-.
@M03495:530:000000000-LYBTV:1:2106:15911:14973 2:N:0:CTGGAGTA+AACCGAAC
ATATTTTGCCGTTGATAAACCAGCTAATTCCAAAGCTCACATGCTGACAGATCGGAAGAGCGTCGTGTAGGGAAAGAGTGTGTTCGGTTGTGTAGATCTCGGTGGTCGGCGGTTCATTAAAAAAAAAAACTAGAAACCGTTCACTGGCTGAGTTGCTGGTGATTGTCCAGAGGCCCCGCCCACGTGACGCACGGCCATCAGCGCCGACGGCAAGCTCGGTGGCGCCTCGTGAGCTGCGAGAGCGTGTGTTT
+
ABCBCFFFFFBCGGGGGGGGGGHHHHHHGFHHHHHHHHHHHHHCGGHHHHGHHEGFGGHHHGGGGEEFGHHGBFFHGHGHHHHFHCGCFGEGBBG44BBFCF/?E/3>/</////22D2FGF2C<@D--.000000/.-:./0:00/;/:..00;<090/;0;90900000.....-----..-;.....------9/9000;---9-:----..00.-;...9.-.9.9./.00:0-9-:-.;..;.;::
@M03495:530:000000000-LYBTV:1:2106:24441:14980 2:N:0:CTGGAGTA+AACCGAAC
ATATTTTGCCGTTGATAAACCAGCTAATCCTGAAAAAAAAATCAAAGCTAAAAACTACAATGCTAAGACCACGATGTGACTGCTATCAAAGTTAGATATATATGTAAATTATTCATCTGTCAAATCCTAGAATTATATCATACCTGCTCCAGCAATCACGACCTGTAATGGTTTAGTGGGTTGTTCACTGTTTCTGAAAAATGAAGATAGTTGTCCAGCTTCCAAAAAGTTTATTGTGTTTTCTAGTGGAG
+
BAABBFFFFFBAFEFGGGGGGGGHHHHCCHHFHHFFHGCFFHHHHHHHHHHHHGGHHHHGHHHHHBHHHHGHFGGGFHHHHHEHHFHHHBHGHHHHHHHHHHHHHHHHHHHHFHFGHHHHHGBHHHHGGHGGGHHGHHHHHHHFHGHHGHGHHHGHHHHGABFGHGHDFGGHFF1DDGFHEGGGHG1DG0D0DGFGGB<D.GHH0GCFGHCBBGH0CGFHFFCGB0.9CFFF9CF0;CFGGGFGBFFB?0C
@M03495:530:000000000-LYBTV:1:2106:6434:14982 2:N:0:CTGGAGTA+AACCGAAC
ATATTTTGCCGTTGATAAACCAGCTAATCCTGAAAAAAAAATCAAAGCTAAAAACTACAATGCTAAGACCACGATGTGACTGCTATCAAAGTTAGATATATATGTAAATTATTCATCTGTCAAATCCTAGAATTATATCATACCTGCTCCAGCAATCACGACCTGTTAATGGTTTAGTGGGTTGTTCACTGTTTCTGAAAAATGAAGATAGTTGTCCAGCTTCCAAAAAGTTTATTGTGTTTTCTAGTGGA
+
11AAADFFFFDAEEGBGGGGGGHGFHHGHHFHHHHHHGGGGCHHHHHFHHHHHHGHHHHHHHHHHFFGHFHHCGEEGGFFHEGHBDFFGGBFGHHHHHHFHHHHHHHHHHHHHHGFHHHHFFH1GFHHHGFHGHHHGFFHHHH0GGCFHHHEHFGHHFFC?CGGEGHHHHHGGHHHEHGHHGGGGHFHHGGD0BHHHBDGHGHGDGGGHFBGHFHF0CGBFHFHG00A.A9BBFGGGGFFGBF00;CFFF0
@M03495:530:000000000-LYBTV:1:2106:28896:14990 2:N:0:CTGGAGTA+AACCGAAC
ATATTTTGCCGTTGATAAACCAGGGACTCAGGCTGGACCAAAGCTCACATGCTGACAGATCGGAAGAGCGTCGTGTAGGGAAAGAGTGTGTTCGGTTGTGTGGAGATTTGGGGGGGGCGTATTCTAAAATAAATAAATAGTAATACACATTGGTGGAAATTTTTTTAATAAGCCCGACCAGTTGCTGAATTAGGCTTTATGTTCCATTATAATCGTGATTCACATGTTCTAGTGTTGCATGTGAGGTGTTT
+
BBBBBFFFFFBAGGEGGCGDGEHEGFGFHFHBFHHDHHCGAEHFBEG3ADEGFFBGFGBGGHGGG1FCGEEEFGGHHHHEHHHHGG@EBG13BEEFE/EFGA/3/BB3434///:;--9-9;B/;//;//////://///://9///;/;/;:/.../999//;-9.;/BF///.-9--99/9//BB//9;/9//;////////99//;//://..9/////:/9;///;9//;//.////;///././..
@M03495:530:000000000-LYBTV:1:2106:5400:14997 2:N:0:CTGGAGTA+AACCGAAC
ATATTTTGCCGTTGATAAACCACCCTCCCTGTGGTCGTTATCTTGCTCCTTCTGTCGTCAACGAATTTACTAATTCCAAAGGAGGAGTATGTTGTTTTTGGAATTTAAGGTAATTGTTGCTCTAGCTGCCAAAGCTCACATGCTGACAGATCGGAAGAGCGTCGTGTAGGGAAAGAGTGTGTTCGGTTGTGTAGATCTCGGTGGGCGGCGGATGATTAGAAAAAAAAGGAGAGAACGAGAAGGTTGGTGGG
+
CCCCCFFFFFDCGGGGGGGGGGGGGHHGGHHHHHHHGGGHHHHHHHHHHHHHHHHHGGGHGHGGGHHHHHHHHHHHHHHHHHFGFEFFGHHHHHHHHHGGGHHHHHHHHHHHHHHHHHHHGHHHHHGHHHHHHHHHHHHHHHHHHFHHGHHGHGGGGHHHGGGGGGHHGHGFHGHFG<D=G<<DEGGGGGGGGHB0000:<<CE-.<--<----<:B00B<0<.--<../<...00.9.../.00/-...-
@M03495:530:000000000-LYBTV:1:2106:18832:14998 2:N:0:CTGGAGTA+AACCGAAC
ATATTTTGCCGTTGATAAACCACCCTCCCTGTGGTCGTTATTGCTCCTTCTGTCGTCAACGAATTTACTAATTCCAAAGCTCACATGCTGACAGATCGGAAGAGCGTCGTGTAGGGAAAGAGTGTGTTCGGTTGTGTAGGTCTGGGTGGTCGCCGGGTCATTATAAAAAAAAGAACAGAGGGTTGAGCGAGCGGCTGCTACGTCCAGACAAGTGATGTGTTGCTGATGTACGTGTATGTCGTATCGTTACT
+
BCABCFFFFFCCGGGGGGGGGGGGGHHGGHHHGHHHGGGHHHHHHHHHHHHHHHGGGHGHGGGHHHHHHHHHHHHHHHHHHHHHHHHHHHHHHHHHHHGGGGHGGGGGGGGHFHHGFHHHGHHHHHHGHGGGGGFDFBG22222200?C/1/-.<--<-.==00=0=0<-;-.;./////....-//0---------.///.....9/.//.9/////9//./:////9//.///////;.../../.../
@M03495:530:000000000-LYBTV:1:2106:17534:15010 2:N:0:CTGGAGTA+AACCGAAC
ATATTTTGCCGTTGATAAACCACCCTCCCTGTGGTCGTTATCTTGCTCCTTCTGTCGTCAACGAATTTACTAATTCCAAAGCTCACATGCTGACAGATCGGAAGAGCGTCGTGTAGGGAAAGAGTGTGTTCGGTTGTGTAGATCTCGGTGGTGGCCGGAGGATTAAAAAAAAAAAAGTAGGGAAGGAGGAGGATGTGGAGATGTGAATGGACGTATAAGGAGTGGTTGGGATGGGATGTGGTGGTGGTGGG
+
CCCCCFFFFFDCGGGGGGGGGGGGGHHGGHHHHHHHGGGHHHHHHHHHHHHHHHHHGGGHGHGGGHHHHHHHHHHHHHHHGHHHHHHHHHHHHHHHHHHHGGGGHHHGGGGGGHHHHGFHHHGHHHHHHGHGGGGGGG22>>22>@0F/?E///00>----</10111D-:<----.0110./........../00100.0/0111111:00-..101100</..1..--.0.../0.0:0/9.<.<...-
@M03495:530:000000000-LYBTV:1:2106:14539:15017 2:N:0:CTGGAGTA+AACCGAAC
ATATTTTGCCGTTGATAAACCAGCTAATCCTGAAAAAAAAATCAAAGCTAAAAACTACAATGCTAAGACCACGATGTGACTGCTATCAAAGTTAGATATATATGTAAATTATTCATCTGTCAAATCCTAGAATTATATCATACCTGCTCCAGCAATCACGACCTGTAATGGTTTAGTGGGTTGTTCACTGTTTCTGAAAAATGAAGATAGTTGTCCAGCTTCCAAAAAGTTTATTGTGTTTTCTAGTGGAG
+
BBBBBFFFFF@ACGGGGGGGGGFHHGFHFFHGHGHGFEG?EHBGHHHHHHHHGHGGHHHHHHHHHFHHHHHHGGHGHHGHHHGHHHHHHHHFHHHHHHHHFHHHFGFHHHHHHHFHHHHHHHFHHHHHHGHFHHHHFHHFGFGEGHHGGHHFHHFHHFHDA/CDHFG<FG1FHFFFGGFHGGFCG=GHFFDG=GHHH0<DCHHHDFCFHGH0CHFCGFFHGHCCCCGE.0;0;FFE0B:CFEFFF0;0C09
@M03495:530:000000000-LYBTV:1:2106:23544:15026 2:N:0:CTGGAGTA+AACCGAAC
ATATTTTGCCGTTGATAAACCAGGACTCAGGCTGGACCAAAGCTCACATGCTGACAGATCGGAAGAGCGTCGTGTAGGGAAAGAGTGTGTTCGGTTGTGTAGATCTCGGGGGTGGGCGGATCATTAAAAAAAAAAAAAGTGTGTGTGAGGGGGTGGCGGGGGGTAGTGGGGTGTGGAGTGAGAGATGAGATAGGAGACACGGTAGGAGTGGTGATGAGCATCTGTTAGTAGTGTCAGAGGCTCGATTGGAG
+
CCCCDFFFFFDCGGGGGGGGGGHGHHHHHHHHHHGHHHHHHHHHHHHHHHHHHHHHHHHHHGGGGHHHGGGGGGHHHHGEHHHGHHHGHGHHFGGGGFG24?44BD4BC/<C//<//>---<.=D11=<<-A?--9--.01:<...<1<..<-99-.-9-9---..<B..-.--..0.0.101<.10101111/0/..:<.99.9.://.<191111:000::111111111:1111:0....--:1..0/
@M03495:530:000000000-LYBTV:1:2106:3801:15035 2:N:0:CTGGAGTA+AACCGAAC
ATATTTTGCCGTTGATAAACCAGCTAATCCTGAAAAAAAAATCAAAGCTAAAAACTACAATGCTAAGACCACGATGTGACTGCTATCAAAGTTAGATATATATGTAAATTATTCATCTGTCAAATCCTAGAATTATATCATACCTGCTCCAGCAATCACGACCTGTAATGGTTTAGTGGGTTGTTCACTGTTTCTGAAAAATGAAGATAGTTGTCCAGCTTCCAAAAAGTTTATTGTGTTTTCTAGTGGAG
+
AABBBFFFFFCCGGGGGGGGGGHHHHHHHHHHHHGHHGGGGHHHHGHHHGHHHGGHHHHHHHHHHHHHGHHHGGHGHHHHHHHHHHHGHFHHGHHHHHHHHHHHHHHHHHHHHHHHHHGHHHHHHHHHHHGHHHHHHHGHHHHFHHFHHHHHFHHHHHHGDGGGHGHGHHHGHHHGGFHHGGGGHHHHFHHHHGHHHH0GHHHHGHGHHHHHHHHFHFHGHFFCGGAE;0FFGGGGGF;FGGFGFFFFFF?
@M03495:530:000000000-LYBTV:1:2106:5154:15062 2:N:0:CTGGAGTA+AACCGAAC
ATATTTTGCCGTTGATAAACCAGCTAATCCTGAAAAAAAAATCAAAGCTAAAAACTACAATGCTAAGACCACGATGTGACTGCTATCAAAGTTAGATATATATGTAAATTATTCATCTGTCAAATCCTAGAATTATATCATACCTGCTCCAGCAATCACGACCTGTAATGGTTTAGTGGGTTGTTCACTGTTTCTGAAAAATGAAGATAGTTGTCCAGCTTCCAAAAAGTTTATTGTGTTTTCTAGTGGAG
+
AAABBFFFFFCAGGGGGGGGGGHHHHHGHHHHHHHHHGGGGGHHHHFHHHHHHHGHHHHHHHHHHEFHGHHHGGHGHHHHGHFHHHHHHGHHHHHHGHHGHHHHHHHHFGGHHHHHGHHHHHHGHHHHHFGHHHHHHHHHHHGGHHHGFHFHHHHHHHHCCGGGGGHGHHHGHHHGDFGFEEGGHHHHHHHHGHHHHHHH.CFHFHHHHGHBHHFFFFH0GHFHHHGEEBFGGGGGGFFBCF0CB0;;.::
@M03495:530:000000000-LYBTV:1:2106:19302:15069 2:N:0:CTGGAGTA+AACCGAAC
ATATTTTGCCGTTGATAAACCAGCTAATCCTGAAAAAAAAATCAAAGCTAAAAACTACAATGCTAAGACCACGATGTGACTGCTATCAAAGTTAGATATATATGTAAATTATTCATCTGTCAAATCCTAGAATTATATCATACCTGCTCCAGCAATCACGACCTGTAATGGTTTAGTGGGTTGTTCACTGTTTCTGAAAAATGAAGATAGTTGTCCAGCTTCCCAAAAGTTTATTGTGTTTTCTAGTGGAG
+
1AAAAFFB1DDAEGAGFFGFGGGEHHGBFGHFBEGH0F/AAGHFGHHFGHFGBD/AFBEGDE1FGGHHHGHHF@GGFGGFFGFGHGHHGFFHHHFFGDFGFGFGDDGHBFGHFHHFHFHFHGGHFFGHFBHHHH1G>GHEHHFGHFHHHEHFHHHFHBFCE@CGHHF1FHHDGHHHGDCF.<AEE11<DD0D<GHHBF0=C.00=CC0:C0GFHHGHGECCGF/:;9.CBBF0CF0CB:C//9F0C90;;A
@M03495:530:000000000-LYBTV:1:2106:22041:15074 2:N:0:CTGGAGTA+AACCGAAC
ATATTTTGCCGTTGATAAACCAGCTAATCCTGAAAAAAAAATCAAAGCTAAAAACTACAATGCTAAGACCACGATGTGACTGCTATCAAAGTTAGATATATATGTAAATTATTCATCTGTCAAATCCTAGAATTATATCATACCTGCTCCAGCAATCACGACCTGTAATGGTTTAGTGGGTTGTTCACTGTTTCTGAAAAATGAAGATAGTTGTCCAGCTTCCAAAAAGTTTATTGTGTTTTCTAGTGGAG
+
1>AAAF331FD>A1AFFDFGF0FGFHBGEFHFB1GEF?EE?FGGHHHBGF1GBGG1GCGHGHGHEFHHHHHGGGHEFGDEDGCDHD0FBBD@FGHHHHGHFH2F>FGHHFBHHGHHHHGFHHGHEEFFHGGFBGFHDE2GGF1FFHGGBGFHHGHHEHFGEGGCH<F1GFH?G0?GFGFECFCGHHBGFFGHHHHHGGGFCCH0<C:GFFFEHFBGGFEGFBGHG0GEEFGEFGFGGGGFFB;FFGFGG0E
@M03495:530:000000000-LYBTV:1:2106:13521:15077 2:N:0:CTGGAGTA+AACCGAAC
ATATTTTGCCGTTGATAAACCAGAACCATCCAAAGCTCACATGCTGACAGATCGGAAGAGCGTCGTGTAGGGAAAGAGTGTGTTCGGTTGTGTAGATCTCGGTGGTCGCCGGATCATTAAAAAAAAAAAAAAAAAAAGAGAAGGGTAGTGCGAGTGCAGGAGACAAAAAATCGCACCTGATCAATGATCAAGTCTGTCAACTTTCAGAGAATACTGAGGTCAGCGATGCAGTAAAGTTTGTAGGTCACAAT
+
DDDDDFFFFFDCGGGGGGGGGGHHHHHHHHHHHHHHHHHHHHHHHHHHHHHHHHGGGGHHHGGGGEEGHHHGHHHHHHHHHHGGGEGFGGGG24D444@BG/>EF/3///<///<0FFD2D22BCDCCC---:----..//0/.../.0<1<.--.1<1.....///..-.<...--//<111011111100111<<111011111110/00101110<</0/0.-..<01<111<1111/<1:1100100
@M03495:530:000000000-LYBTV:1:2106:11770:15085 2:N:0:CTGGAGTA+AACCGAAC
ATATTTTGCCGTTGATAAACCAGTCTCCAAAGCTCACATGCTGACAGATCGGAAGAGCGTCGTGTAGGGAAAGAGTGTGTTCGGTTGTGTAGATCTCGGTGGGCGGCGGAGCATTAAAAAAAAAAAAACTTATAGATATTCATAGAACATCGGACGTGACAATGTACAAAATCCACCCATATACAGAATTGAACTTATTGTTCCGAGTTAGAGTTCAATAACTGGCAATAGACGACAATGAGTATTAGTGG
+
BCBBCFFFFFCBGGGGGGGGGGHHHHHHHHHHHHHHHHHHGHHGHHHHHHHGGGGHHHGFGGEEHFHHGHHHHGFHHGHBGHGGGGGAE2B34444B1?1?///>/>>////>111=11D>@CA@@;-.0;99C00000000000000:00;..--...9//;9//////./////.../://////9/////99/9///////9.-..;/////////9/B///.///////.;C-9////://:///;.
@M03495:530:000000000-LYBTV:1:2106:27492:15089 2:N:0:CTGGAGTA+AACCGAAC
ATATTTTGCCGTTGATAAACCACCCTCCCTGTGGTCGTTATCTTGCTCCTTCTGTCGTCAACGAATTTACTAATTCCAAAGCTCACATGCTGACAGATCGGAAGAGCGTCGTGTAGGGAAAGAGTGTGTTCGGTTGTGTAGATCTCGGGGGTGGCCGGTTTATTTAAAAAGAAGCGTGTGCAAGTGCTACCTGTACTCCTTTGGAGCTGGACTCTGACCACTGATTAGTCAAATTGTACTCACTAGTTCTC
+
BBBBBFFFFFBBGGGGGGGGGGGGGHHGDHGFFFHHGGEHHHHHGHGHEHHHHHHGGGGHGHDGAGFHHHHHHHHHHHGGHHHGHHHGHHGHHHHHHHHHGFGGGGFGEEFEEGHHHGFHHFGFHGGHF2FFDEDGGF@2>22@>DF///---<..:--:./;000000;...//-..9900000000;0900090;0/:///9//.9/...////////./9/////////////9/;////////////
@M03495:530:000000000-LYBTV:1:2106:20543:15091 2:N:0:CTGGAGTA+AACCGAAC
ATATTTTGCCGTTGATAAACCACCCTTACTAATTCCAAAGCTCACATGCTGACAGATCGGAAGAGCGTCGTGTAGGGAAAGAGTGTGTTCGGTTGTGTAGATCTCGGTGGGCGCCGGATCATTAAAAAAAAAAAAAGAATAGATGATTGTGGTGGACTTTATAGATGGAGGCGGCAACAGCGTTCGATACAAGTCACGAGAGCTGAACGGGAGTACTCAGAATAGGATGGAAGCAGCGGTGGCTGCACAAG
+
CDCCDFFFFFDDGGGGGGGGGGGGGHHHHHHHHHGHHHHHHHHHHHHHHHHHHHFHHHHGFGGHHHGGGGEGGHHHGHHHHHHGHHHGHHGGEFGGF2E34B??FCFEEE////><////@GF2DDFDGGG?D--<<.<00000<000000./...00<<00000000//<.-----../.-..<..0.-0<00:00<.-.-.00000....-.:0000:000000000./0/.0//--.-...../00/<
@M03495:530:000000000-LYBTV:1:2106:25790:15101 2:N:0:CTGGAGTA+AACCGAAC
ATATTTTGCCGTTGATAAACCAGTCAACGAATTTACTAATTCCAAAGCTCACATGCTGACAGATCGGAAGAGCGTCGTGTAGGGAAAGAGTGTGTTCGGTTGTGTAGATATCGGTGGTCGGCGGAGCATTAAAAAAAAAAAAAGAAAGGGCAGGAAGAGTACATCTGTGGTTAAATCCTAAATAAAGATAATGAGAATGTCAGATTGCTAAGACACTTGCGTTTAAACGAACGCTGTGCCCGGGATTGACA
+
DCCDCFFFFFCBGGGGGGGGGGHHFHHHGGGHHHHHHHHHHHHHHHGHHGFHHHHHHHHHGHHHHHGGGGHHHGGGGGGHHHGGGHHHGHHHGHFGHGGGGGGG2E?F?4D4?E/?A/3<///////?=1==F11A@-A@:-:.../0.....-./...;000:0000://.0000000000000;000000000:00:0000000:00000;0//00;0-..-.0:0...9-9;..:00/.---.//000
@M03495:530:000000000-LYBTV:1:2106:17971:15115 2:N:0:CTGGAGTA+AACCGAAC
ATATTTTGCCGTTGATAAACCAGCTAATCCTGAAAAAAAAATCAAAGCTAAAAACTACAATGCTAAGACCACGATGTGACTGCTATCAAAGTTAGATATATATGTAAATTATTCATCTGTCAAATCCTAGAATTATATCATACCTGCTCCAGCAATCACGACCTGATAATGGTTTAGTGGGTTGTTCACTGTTTCTGAAAAATGAAGATAGTTGTCCAGCTTCCAAAAAGTTTATTGTGTTTTCTAGTGGA
+
BBBBBFFDFFBAFGGGGGGGGGHHHHHHHHHHHHHHGGGGGHHHHHHHHHHGHHGHHHHHHHHHHHHHHHHHGGHGFHHHGHFHHHHHHHHHGHHHHHHHHHHHHHHHHHHHGHHHHHHHHHHHHHHFFHHHHHHHHHHHHHHHHHHHGHHHHHHHHHHGB@DDGGGGHHHH1FHFHHGHGGGGGHGFHHGHHGHHFFHHHAGDG<GHHHHGFHCCCGGHGFHGFCGGEGFGGBFFGGGGGGG0CB0BB?0
@M03495:530:000000000-LYBTV:1:2106:6545:15116 2:N:0:CTGGAGTA+AACCGAAC
ATATTTTGCCGTTGATAAACCAGCTAATCCTGAAAAAAAAATCAAAGCTAAAAACTACAATGCTAAGACCACGATGTGACTGCTATCAAAGTTAGATATATATGTAAATTATTCATCTGTCAAATCCTAGAATTATATCATACCTGCTCCAGCAATCACGACCTGTAATGGTTTAGTGGGTTGTTCACTGTTTCTGAAAAATGAAGATAGTTGTCCAGCTTCCAAAAAGTTTATTGTGTTTTCTATTGGAG
+
AABABFFFBBDACGGGGGGGGGHGHFHHHHHHHHHGHGGGGHGHGH5EHHHBGH?CH3GHHGHHHGFHHGFHDEHEF4FHBFGDBFFHGBDHFD4GFFFDFGHFGHGHG4GHGHFHGHHH4HFDBGEFFD3EHGHHHGFHFFG2DH0?G2BC222DFFHGFG?DF111FD1?F0?1=>CAC.<ECGHFD0DD=0DGGHHHGCDG0:0;CCCGHHFFB//CCC/0:C.A.;FGGGFB00;;BC0;000;00;
@M03495:530:000000000-LYBTV:1:2106:8967:15138 2:N:0:CTGGAGTA+AACCGAAC
ATATTTTGCCGTTGATAAACCACCCTCCCTGTGGTCGTTATCTTGCTCCTTCTGTCGTCAACGAATTTACTAATTCCAAAGCTCACATGCTGACAGATCGGAAGAGCGTCGTGTAGGGAAAGAGTGTGTTCGGTTGTGTAGATCTCGGGGGGGGGCGTGGCATTAAAAAAAAAAAAGGAGGTCTGGGCACAGTGTTGTCTGTCGACGCTTCATGCACATGTCTTCGTTTCTCCCTCGTCCGTAATCGTGCA
+
CCCCCFFFFFDCGGGGGGGGGGGGGHHGGHHHHHHHGGGHHHHHHGHHGHHHHHHHGGGHGHGGGHHHHHHHHHHHHHHHHHHHHHHHHHHHFHHHEHHHGGGGHHHGGGGGGHHGFGHHHHGGHHHHGHHGGEFCGG@2G22@DD0//>---9--;---9/9:000;;>CAA9--../.;9/0///././/0900./0;0B0..---...0:;0;000000000.:/.:009//9-::.-....0.....
@M03495:530:000000000-LYBTV:1:2106:14283:15168 2:N:0:CTGGAGTA+AACCGAAC
ATATTTTGCCGTTGATAAACCAGCTAATCCTGAAAAAAAAATCAAAGCTAAAAACTACAATGCTAAGACCACGATGTGACTGCTATCAAAGTTAGATATATATGTAAATTATTCATCTGTCAAATCCTAGAATTATATCATACCTGCTCCAGCAATCACGACCTGTAATGGTTTAGTGGGTTGTTCACTGTTTCTGAAAAATGAAGATAGTTGTCCAGCTTCCAAAAAGTTTATTGTGTTTTCTAGTGGAG
+
BBBBBFFFFFCCGGGGGGGGGGHHHHHHHHHHHHHHHGFGGHHHHHHHHHHHHHGHHHHHHHHHHHHHHHHHGGHGGHHHHHGGHHHHHHHHHHHHHHHHGHHHHHHHHHHHHHHHHHHHHHHHHHHHHHHGGHHHHHHHHHHEHHHHHHHHHHFFHGHCDCCDHHHHHHHGHHHGGBFHGGGFHHFHHFGHHHHHGFHGCHHHDCCGHHFFHHGHGHGHHHE0CCGGB:CFFGGEGGGFGGFGFGGGE0A
@M03495:530:000000000-LYBTV:1:2106:16053:15179 2:N:0:CTGGAGTA+AACCGAAC
ATATTTTGCCGTTGATAAACCAAAGCTCACATGCTGACAGATCGGAAGAGCGTCGTGTAGGGAAAGAGTGTGTTCGGTTGTGTAGATCTCGGGGGTGGGCGGATCATTAAAAAAAAAAAAAGAGAAATTTACGTGCAGATGTTGAGTACGTAGATCGATGATGATAGGATGTAATCTATGTCTGTGGATTGGAGGAAGGCTGCAGGGTTTACACGTAATGTCACGTTCAAGGGCCCGGCAGTGTAGTCAGG
+
BCCCCFFFFFDDGGGGGGGGGGHHHHHHHHGHHHHHHCHHHHHHGGGGHHHGEGGGGHHHGGFHGHHHFGHHGFHGGGGGGGFBB44B44BF/>E//>/?@///>?FB11=FGCC<C-@--..//0000000.//..;0000000C0;0./0:.00...00000000/00000;000000000000/000/.0/..:...0../0.-/..0000.:/..00000.:./0000...------:0:000000/
@M03495:530:000000000-LYBTV:1:2106:7388:15187 2:N:0:CTGGAGTA+AACCGAAC
ATATTTTGCCGTTGATAAACCAGCTAATCCTGAAAAAAAAATCAAAGCTAAAAACTACAATGCTAAGACCACGATGTGACTGCTATCAAAGTTAGATATATATGTAAATTATTCATCTGTCAAATCCTAGAATTATATCATACCTGCTCCAGCAATCACGACCTGTAATGGTTTAGTGGGTTGTTCACTGTTTCTGAAAAATGAAGATAGTTGTCCAGCTTCCAAAAAGTTTATTGTGTTTTCTAGTGGAG
+
ABBCBFFFFFCCGGGGGGGGGGHHHHHHHHHHHHHHHGGGGHGHHHHHHHHHHHGHHHHHGHHHHGHHHHHHGGHGHHHHHGHHHHHHGHHFGHHHHHHHHHHHHHHHHHHHHHHHHHHHHHHHHHHHHHHHHHHGHHHHHHHFHHFHFFFHHHHHHHHGGGGGHHGHFFHHGHHHGHHE>FD?GHHHHHHGHHHHHHHHHHHHHFFGHHHGHHCGGHHHHHHHGGHGGFGEFGGGGGCFGFGGGGGFFGE
@M03495:530:000000000-LYBTV:1:2106:18389:15190 2:N:0:CTGGAGTA+AACCGAAC
ATATTTTGCCGTTGATAAACCAGCTAATCCTGAAAAAAAAATCAAAGCTAAAAACTACAATGCTAAGACCACGATGTGACTGCTATCAAAGTTAGATATATATGTAAATTATTCATCTGTCAAATCCTAGAATTATATCATACCTGCTCCAGCAATCACGACCTGTAATGGTTTAGTGGGTTGTTCACTGTTTCTGAAAAATGAAGATAGTTGTCCAGCTTCCAAAAAGTTTATTGTGTTTTCTAGTGGAG
+
BCBCCFFFFFCBFGGGGGGGGGHHHHHHHHHHGHHHHGGGGHHGHFHGGGGHGHGHHHHHGHHHHGHHHHHHGGHGHHHHHHEGGHFHHHGGHHHHHHHHHHHHHHHHFFHHGHHHHGHHHHHGHHHHHHHHHHGHHHHHHHFHHHHFFHFFHHHHHHHGGGGGHGFHHHGGFHHF>FFHGFCAGFHHGHGHHFHHFHGHHHHEHHEGFGHHHHH0CGHFHFBHBCGEAFGGGGGGGG:FGFGGGGBFGG.
@M03495:530:000000000-LYBTV:1:2106:8816:15216 2:N:0:CTGGAGTA+AACCGAAC
ATATTTTGCCGTTGATAAACCAGCTAATCCTGAAAAAAAAATCAAAGCTAAAAACTACAATGCTAAGACCACGATGTGACTGCTATCAAAGTTAGATATATATGTAAATTATTCATCTGTCAAATCCTAGAATTATATCATACCTGCTCCAGCAATCACGACCTGTAATGGTTTAGTGGGTTGTTCACTGTTTCTGAAAAATGAAGATAGTTGTCCAGCTTCCAAAAAGTTTATTGTGTTTTCTAGTGGAG
+
BBCCAFFFFFCAGGGGGFGGGGHHHHGGHHHHHHHGHFFFGHGHHHHHHHHHHHGHHHHHHGHGHHHHHHHHGGGFGGGHHFBGHFBGFHFFGHHHHHHHGHHHGHHHHHGHHHHHHHHHHHGHFHFHHHGHHHHHHHHHHHHGHHF2FGHHHHHHGHHGEGGGHHFHHHGHGHHGDGFHDGGGGGHFHHHHHHGHHHFH<GGHHHBGFHHHHH;CHHBGFGHFHFGEEBBFGGFFGG:C//FFFBFFG09
@M03495:530:000000000-LYBTV:1:2106:27193:15231 2:N:0:CTGGAGTA+AACCGAAC
ATATTTTGCCGTTGATAAACCAGCTAATCCTGAAAAAAAAATCAAAGCTAAAAACTACAATGCTAAGACCACGATGTGACTGCTATCAAAGTTAGATATATATGTAAATTATTCATCTGTCAAATCCTAGAATTATATCATACCTGCTCCAGCAATCACGACCTGTAATGGTTTAGTGGGTTGTTCACTGTTTCTGAAAAATGAAGATAGTTGTCCAGCTTCCAAAAAGTTTATTGTGTTTTCTAGTGGAG
+
ABBCCFFFFFCBEGGGGGGGGGHHGHHHHHGHFFHHHGGGGHGFHFEGGHHHHHGHHGHHHGHHHEHHHFHHGCEFGHHFHGHHHHHHHHFFFHHHFHHHHHHHHHHHGGGHGFHHHHHHHHHHHHHHHHHHHGHHHHEHHHDGHHGFFFHHH2FHHHHGACDGH11DGHHFHFHDHHHHG.-CGGGGHHH0<DDGGGFHHHFH000CGHFHGGFGGHGG0CB0:;:EGFGGGGGGB0:BBFFGFGGE?BE
@M03495:530:000000000-LYBTV:1:2106:21207:15231 2:N:0:CTGGAGTA+AACCGAAC
ATATTTTGCCGTTATAAACCAGTCTCCAAAGCTCACATGCTGACAGATCGGAAGAGCGTCGTGTAGGGAAAGAGTGTGTTCGGTTGTGTAGATTTCGGTGGTCGCCGTATTATTAAAAAAAAAAAAAAATCGCAAAGAAAGAGTCGTGGTGTAGTGGGGATGAGAGTGAGTAATGAACTTAAGTAGGGATTAAGCATATGCGTAGAATGCGCAGGATGATTTGAGAATGTTGTGGTATGGCTATGACGTGT
+
CCCCDFFFFFDEGGGGGGGGGGHHHHHHHHHHHHHHHHHHHHHHHHHHHHGGGGHHHGGGGGGHHHHGHHHHHHHHGHGHHGGGGGGD2F3444BB2E1EE/3>/>///03?4F3?DDGGFC?/@--<-.0...<-//./0//10-<.9...01</..<...00::011:<1111111110111110.///0110<11111.<.-.1111..---.000111:1<.1:1111/<./1:0/</<:<11.../
@M03495:530:000000000-LYBTV:1:2106:23554:15249 2:N:0:CTGGAGTA+AACCGAAC
ATATTTTGCCGTTGATAAACCAGCTAATTCCAAAGCTCACATGCTGACAGATCGGAAGAGCGTCGTGTAGGGAAAGAGTGTGTTCGGTTGTGTAGATCTCGGGGGTGGCCGTATCATTAAAAAAAAAAAAAAAGTGTAGTGGCAGCGTGGTGGAGATGTACAGTGGAGAACAGATCTACTATGATAGGAGACATATGATAAGAGTCGTAGTACATCTTACACGTTGCTCGTAGCTCAGTCGGTATAAAGCC
+
CCCCCFFFFFCCGGGGGGGGGGHHHHHHHHHHHHHHHHHHHHHHGFHHHHHHHHGGGGHHHGGGGAEBGHHGHHHHHHHHHHGFGGG1FFGG243444BF1F//><//00///00D1=@DD1F@@C@------.000009/../..-..-..9..0;000090:0/0.0.;//90000000000009/0:../;00000;000000-;.;.9000;000000.....00.;...000/0;.--..00000.
@M03495:530:000000000-LYBTV:1:2106:7256:15266 2:N:0:CTGGAGTA+AACCGAAC
ATATTTTGCCGTTGATAAACCAGCTAATCCTGAAAAAAAAATCAAAGCTAAAAACTACAATGCTAAGACCACGATGTGACTGCTATCAAAGTTAGATATATATGTAAATTATTCATCTGTCAAATCCTAGAATTATATCATACCTGCTCCAGCAATCACGACCTGTAATGGTTTAGTGGGTTGTTCACTGTTTCTGAAAAATGAAGATAGTTGTCCAGCTTCCAAAAAGTTTATTGTGTTTTCTAGTGGAG
+
AABBAFBFFFBAGGGGGFGGFGHHHHHHGFFHBGFHFC?EGHHHHHHHHHHGHGEGHHHHGHHHHGFHHHHHGGHGFHHGGHHHHHHHEFHHHFHGHFHGHHHHHHGHHGHHHGHHHHGFHHHHHHGHHFFHHHGHEHFHHFBGHGHHGHHFHHHHHGFDDCGGHHFDDHFFFGFHDFC.>FGGHHHGHFDFHFDH0=DDCGHHFFHEHFHHBGHFHHGH0CBGF0;ED9CBFGGGGGFFGG0CGFFF?FG
@M03495:530:000000000-LYBTV:1:2106:26873:15283 2:N:0:CTGGAGTA+AACCGAAC
ATATTTTGCCGTTGATAAACCAGCTAATCCTGAAAAAAAAATCAAAGCTAAAAACTACAATGCTAAGACCACGATGTGACTGCTATCAAAGTTAGATATATATGTAAATTATTCATCTGTCAAATCCTAGAATTATATCATACCTGCTCCAGCAATCACGACCTGTAATGGTTTAGTGGGTTGTTCACTGTTTCTGAAAAATGAAGATAGTTGTCCAGCTTCCAAAAAGTTTATTGTGTTTTCTAGTGGAG
+
AABBBFFFFFBBG?GGGGGGGGHHFHBHEFHHGHHHHGGGGHHGHHFFGGGHHHFFGGHHHHGHHFEHFGHHECHGHBGHFFBGHHHHHHGHHHGHHHHHHGHHFHHHHHHHHHHHHGGFDGEGEGHFHHHHHHHHHHFHHHHCGHAGGHFHHHFHHFHGF@DFH?GFHGDFGFGB1FCE>FDDAFHGEHHHFHFHFDHGFCHHGFBGGHFHHHGFGFCGHGGFC<GEE0FGFGGEFGBF/9BF0B9C?9A
@M03495:530:000000000-LYBTV:1:2106:17192:15292 2:N:0:CTGGAGTA+AACCGAAC
ATATTTTGCCGTTGATAAACCACCCTCCAAAGCTCACATGCTGACAGATCGGAAGAGCGTCGTGTAGGGAAAGAGTGTGTTCGGTTGTGGAGATCTCGGGGGGCGCCGGATCATTAAAAAAAAAAGAAAGGGATACGGAGAATGAGGGCGGCGGGGGGTGGTTGAGCTGGGGTTGGGAGGAGTATGTCTTGGGGATATGATGAGACTGTGATAGACTAGGCTGTGGTAGGATCGTGTAGGTGAGTCGACAT
+
BCCCCFFFFFEEGGGGGGGGGGGGGHHGHHHHHHHHHHHHHHHHHHHHHHHGGGGHHHGFGGGGHFGHGGHHHHHGHFHFFHGGGGGGG1@E33@B4FF/>C-----<--.-BBF11:BFFDFA-.9./0...//0...9-.0<01/..----<-<-----.../0010/<-.----.9<..//<1111110.-../<1111101000<:1<1110100//0..</<11.01/.:../:01<:.11-.-..
@M03495:530:000000000-LYBTV:1:2106:5866:15292 2:N:0:CTGGAGTA+AACCGAAC
ATATTTGCCGTTGATAAACCAGCTAATCCTGAAAAAAAAATCAAAGCTAAAAACTACAATGCTAAGACCACGATGTGACTGCTATCAAAGTTAGATATATATGTAAATTATTCATCTGTCAAATCCTAGAATTATATCATACCTGCTCCAGCAATCACGACCTGTAATGGTTTAGTGGGTTGTTCACTGTTTCTGAAAAATGAAGATAGTTGTCCAGCTTCCAAAAAGTTTATTGTGTTTTCTAGTGGAGG
+
BBBBBBFFFBBBGGGGGGGGGGHHHHHHHHHHHHHHGGGGHHHHHHGHHHHHHGHHGHHHGHHHHHHHHHHGGHGEGHGHFHGHHHHHHHGFHHHGHHHHHHHGHHHHHGHHHHHHHHHHHHHHGHHHHHHHFHHHHHHHHHGHHGHHGHHGHHHHFHGGCCFHGHHHHHHHHHHFHHEEGGGHHHHHHHHHHGHHHDHHEHGHHFHHHHHHHHHHHHHGHHHGGHGGGGGGGGGGGGGGGGEFFFG.0CE
@M03495:530:000000000-LYBTV:1:2106:12405:15304 2:N:0:CTGGAGTA+AACCGAAC
ATATTTTGCCGTTGATAAACCAGCTAATCCTGAAAAAAAAATCAAAGCTAAAAACTACAATGCTAAGACCACGATGTGACTGCTATCAAAGTTAGATATATATGTAAATTATTCATCTGTCAAATCCTAGAATTATATCATACCTGCTCCAGCAATCACGACCTGTAATGGTTTAGTGGGTTGTTCACTGTTTCTGAAAAATGAAGATAGTTGTCCAGCTTCCAAAAAGTTTATTGTGTTTTCTAGTGGAG
+
BCBCBFFFFFCBGGGGGGGGGGHHHGHHFHHHHHHHHGGGGHHHHHHHHHHHHHGHHHHHHHGHHHHGHHHHGGHGHHHHGGHHHHHHHHHHHHHHHHHHHHHHHHHHHHHHHHHHHHGHHHGGHHHGHGFHHHGHHHGHHHGHHHHHHHHHHHFHHHHGGGGGHHGF1DHHGHHE>DGE>FCGGHHHHGHHFFHHGHFHGHHGHHHHHHGHHHFEHHHHHHHHGFC9ABFFGGGEFF/;FFFGBFFFFGG
@M03495:530:000000000-LYBTV:1:2106:7772:15324 2:N:0:CTGGAGTA+AACCGAAC
ATATTTTGCCGTTGATAAACCAGGACTCAGGCTGGACCAAAGCTCACATGCTGACAGATCGGAAGAGCGTCGTGTAGGGAAAGAGTGTGTTCGGTTGTGTAGATCTCGGTGGGCGCCGTGTCATTAAAAAAAAAGAAAATTGACTGGGGAGAGTTTGCGTGGGGGGTGTGACGAAAGAGGGAAGACAAGGGAGGAGAGCTGATGGAAGAGAGTGGGCGATGGTGGAGTGGAGGAGAAACGGTGGTGGTCGG
+
CDDECFFFFFEEGGGGGGGGGGHGHHHHHHHGHHGHHHHHHHGHHHHHHHHHHHHHHHHHHGGGGHHHGEGGGGHGHHGHGHHHHGHHHHGHFCFFGGGFFFD4B4FAE<EF////<<//0=D2FFBGFB/>CF..00/1011111..-.-..01111-<.-----<-<.11..-../<......///:....-...9<:00010/0/../.01...---..01...0..0...<..0/.<.....<.0-@
@M03495:530:000000000-LYBTV:1:2106:19509:15328 2:N:0:CTGGAGTA+AACCGAAC
ATATTTTGCCGTTGATAAACCACCCTCCCTGTGGTCGTTATCTTGCTCCTTCTGTCGTCAACGAATTTACTAATTCCAAAGCTCACATGCTGACAGATCGGAAGAGCGTCGTGTAGGGAAAGAGTGTGTTCGGTTGTGTAGATATGGGGGGGGGGCGGGTAATTTAAAGAAAAAATAATGGGGAGCAGGTGGACACGGGAGGCAGTGTAAGAGATGGTAGTGGTGAGGAGATGCGCCCTACGTGCATCTGG
+
BCBCCFFFFFCCGCGGGGGGGGGGGHHGGHHHHHGHFFGHHHHHHHHHBGDGHHHFEGGHEHGGGFHHHHHHHHHHHHBHFFHHHHHHHHGHGHHHHHHHGGGGHHGGGGGGGGHGHGHHHHFGFGHHF2DE?FGGGG@2222>>21?/<------9--9;/9///////9F/.-./////...-../:./..//;.--.--...//;//;////:////:/.:./..:..//;-..--/.../.;////;
@M03495:530:000000000-LYBTV:1:2106:20855:15335 2:N:0:CTGGAGTA+AACCGAAC
ATATTTTGCCGTTGATAAACCAGCTAATCCTGAAAAAAAAATCAAAGCTAAAAACTACAATGCTAAGACCACGATGTGACTGCTATCAAAGTTAGATATATATGTAAATTATTCATCTGTCAAATCCTAGAATTATATCATACCTGCTCCAGCAATCACGACCTGGTTTAGTGGGTTGTTCACTGTTTCTGAAAAATGAAGATAGTTGTCCAGCTTCCACAAAGTTTATTGTGTTTTCTAGTGGAGGTCTT
+
AABBBFFFFFBBGGGGGGGGGGHHHHHHHHHHHHHHHGEGFGGHHHGEHHHEHGGHHHHHHHHHHFHHHHHHGGHGHHHHHHFHHHHHHHGHEGHHHHHHHHHHGHHHFHHHHGHHHHGHHHHHHHHHHHHGHHHHHFHHHHHHHHHHHHGHEHHHGGHDDCDGHHHHHGHHGGFFGG?FGHHGHHHGHHHHGF0GHFDDGDDGFCGHHHBHBCHGECG0;CFC9FFGFGGGFFGGGE;BBBF?FEDD/9F
@M03495:530:000000000-LYBTV:1:2106:2524:15337 2:N:0:CTGGAGTA+AACCGAAC
ATATTTTGCCGTTGATAAACCACCCTCCCTGTGGTCGTTATCTTGCTCCTTCTGTCGTCAACGAATTACTAATTCCAAAGCTCACATGCTGACAGATCGGAAGAGCGTCGTGTAGGGAAAGAGTGTGTTCGGTTGTGTAGATCTCGGTGGTGGGCGTAGCATTAAAAAAAAAAAAAAAGTGGCGTAAAGAATGAGATGAAGGTTAGTACATCTATGATCTGAAGACTGAGTGCAGTTAGGTTTGTCTATAT
+
BBCCCFFFFFDDGGGGGGGGGGGGGHHGGHHHHHHHGGGHHHHHHHHHHHHHHHHHGGGHGHGGGHHHHHHHHHHHHHHHHHHHHHHHHHHHHHHHHHHGDGGHHHGGGGGGGHHHGGFHHHHHHHHFHHGGEEGGG@GF22FBDGE/?A//?-.@<--.0<=00=0DE-E;:-----.;00.-.-..:0.000000000:0000.:0000000000000:0000/00:000000;000/0009/0:000:
@M03495:530:000000000-LYBTV:1:2106:9466:15357 2:N:0:CTGGAGTA+AACCGAAC
ATATTTTGCCGTTGATAAACCACCCTCCCTGTGGTCGTTATCTTGCTCCTTCTGTCGTCAACGAATTTACTAATTTCAAAGCTCACATGCTGACAGATCGGAAGAGCGTCGTGTAGGGAAAGAGTGTGTTCGGTTGTGTAGAGCTCGGTGGGGGGCGGGTGATTAAAAAAAAGAAAGCAAGAGTGTCGAGGATGGTGAGAGTGATAGTTGGGGGATGCGTAGGAGGTGGGATGTGCATTAACGGCTAGAGG
+
CCCCCFFFFFDCGGGGGGGGGGGGGHHGGHHHHHHHGGGHHHHHHHHGHHHHHHHHGGGHGHGGGHHHHHHHHHHHHHHHHHHHHHHHHHHHHHHHHHHHGGGGHHHGGGGEGHHGHGGHEHGHGHHHHHHGGGGGGGFB222222<//?//->----9@-90;00:0;:@=.../:/0/:/.0000..:;-/0.:0:.:0:00000:000--99..:-..-.0/....:.0.0000000009---:.00/
@M03495:530:000000000-LYBTV:1:2106:17648:15369 2:N:0:CTGGAGTA+AACCGAAC
ATATTTTGCCGTTGATAAACCAGCTAATTCCAAAGCTCACATGCTGACAGATCGGAAGAGCGTCGTGTAGGGAAAGAGTGTGTTCGGTTGTGTAGATCTCGGGGGGGGCCGGTTCATTAAAAAAAAAAAATATCATGAGAAGTGTCGTGAGGGATGGAACAACAAACATGTATACAGTACAGGTGGTCAGTACCGAATCGTGCGGACACTCACTTAGTAGTGGCAGGATTGTAGGCGAAGTCGACTTGTGC
+
CCCCDFFFFFDBGGGGGGGGGGHHHHHHHHHHHHHHHHHHHHHHHHHHHHGHHHGGGGHHHGGGGEEFHHHGHHHHHHGHHH1FGGGFFGGG24344BFGHE//E--:-----..00000BBFFA=;---.000000:00:/0000.../..../../00//......:0;000000;00:0::0..00/0000..-......-----.;:/::000:000/../.-.0:/00000----.0..-..0000
@M03495:530:000000000-LYBTV:1:2106:6070:15374 2:N:0:CTGGAGTA+AACCGAAC
ATATTTTGCCGTTGATAAACCAGAACCATCCAAAGCTCACATGCTGACAGATCGGAAGAGCGTCGTGTAGGGAAAGAGTGTGTTCGGTTGTGTAGATCTCGGTGGGCGCCGGATCATTAAAAAAAAAAAATAGAAATAGATGATGCTGAGAGTATGAAGTTAGAGAAACATGATAAGAGATGAATCACACATACAGTCATGGGATGTACACTCCTATGTGTGACAGAGTCTGATTTTACGATGGATCACGA
+
CBCCDFFFFFBBGGGGGGGGGGHHHHHHHHHHHHHHHHHHHHHHHGHHHHHHHHGGGGHGHGGGGAEFGHHGGHHHHHHHHHHHHFGFGGGDEFF44@B?0F?EF//>/<<///<@2222D2>?CCAC-<<0000000000000000:0.00:000000;0;000000//000000000/00000;0000.:000000000:./0.0:0000//000000;.0:00//00000000000...../00.:..
@M03495:530:000000000-LYBTV:1:2106:8972:15379 2:N:0:CTGGAGTA+AACCGAAC
ATATTTTGCCGTTGATAAACCAGTTGGCTCTAGCTGCCATGCAATGTCACAACCACTTCTTGCCCTCCAAAGCTCACATGCTGACAGATCGGAAGAGCGTCGTGTAGGGAAAGAGTGTGTTCGGTTGTGTAGATCTCGGGGGGCGCCGGATCATTAAAAAAAACAACGCATGGCGTATCACCGTCGATACGCGATTCATTTGCAGTTCTGTATGGTGTTCTTCATTTGGGTTGGAGTCGAGTCGGTATGTT
+
CCCCCFFFFFCCGGGGGGGGGGHHHHHHHHHHHHHHHHHHHHHHHHHHHHHHGGGGHHHHHHHGGHHGHHHHHHHHHHHHHHHHHHHHHGHGEFGHHHGFGGGGGHHGGHHHGHHHHHHHHGGGEFGFFF33B3333BC//@-----;--.-.0900:00-:@;...---....-9-..:0/9..9-.:-..:-9.00000000::00900000/00.;0000000900...--0/0/-.-0;---.;000
@M03495:530:000000000-LYBTV:1:2106:8586:15382 2:N:0:CTGGAGTA+AACCGAAC
ATATTTTGCCGTTGATAAACCACCCTCCCTGTGGTCGTTATCTTGCTCCTTCTGTCGTCAAAGAATTTACTAATTCCAAAGCTCACATGCTGACAGATCGGAAGAGCGTCGTGTAGGGAAAGAGTGTGTTCGGTTGTGTAGATCTCGGTGGTGGGCGTATTATTTAAAAAAAAAAAAATATACGGATAATGCGTGTATGTGGAAAGATGACGGAAGCTGTCACGGAGGAAGTGAGGTAATAGTTGGGCTGC
+
CDCCCFFFFFCCGGGGGGGGGGGGGHHGGHHHHHHHGGGHHHHHHHHHHHHHHHHHGGGHGHHHHHHHHHHHHHHGHHHHHHHHHHHHHHHHHHHHHHHHGGGGHHHGGGGGGHFHHGFHHHHHHHGHB?HGGGGGGGG2F222@2=F/C?//</<@--.111>1100DD?-------.0000...;.0;00..../00:00000./:000.-....00::00.9-9-./.000:.:00:000000-./..
@M03495:530:000000000-LYBTV:1:2106:17689:15404 2:N:0:CTGGAGTA+AACCGAAC
ATATTTTGCCGTTGATAAACCAGCTAATCCTGAAAAAAAAATCAAAGCTAAAACTACAATGCTAAGACCACGATGTGACTGCTATCAAAGTTAGATATATATGTAAATTATTCATCTGTCAAATCCTAGAATTATATCATACCTGCTCCAGCAATCACGACCTGCGCACCATCTTCTTCAAGGACGACGGCAACTACAAGACCCGCGCCGAGGTGATCCTGGCAAACAACCTGCAGAAAAGCCAATCAAAT
+
ABBCCFFFFFCCGGGGGGGGGGHHHHHHHHHHHHHHHGGGGHHHHHHHHHGGHHHHGHHHHHHHHHHHHHHGGHGHGHHGGGHHHHHHHHHGHHHHHHHHHHHHHHHHHHHHHHHHHHHHHGGHHHHHHGFHGHHHHHHHHHHHHHHHFFHHHHHGHHGGGGGGHGGGGCFHHHHHHHHHHHHHHGGGG?F?EGGHHHGGGGGGGGGAGGGFF.EFFFFFFFFFFFFF?EFFA.9BFFBFFFFFFB/0B00
@M03495:530:000000000-LYBTV:1:2106:3896:15425 2:N:0:CTGGAGTA+AACCGAAA
ATATTTTGGTGTTGATAAACCACCCTCCAACGCTTATATGCCGACAGATCGGAAGTGCGTCGTGTAGGGATCGTGTGCGCTCGGATGTGGACAACAAGGTCGGAGGAGCGTCGTGTAGGAAAAAAGTGTTTTGCGCTGTGGAAATACCGGGTGACGGCGTATGCGTTACAAGAAAACATTCGCACACTCTAGTCGTTTACTCGGAATTAGGCACAGGTCGAAGTGAGTTTGATGGCACAAGGTTTATTGTC
+
>>>>13B@11>>A13AE31110000BFEF11B000A122D21////A0AGC//A/111AFA/>??0B@F00//0B//1/////////BF11110///0/B1>/<///<//<?/<<FF1F1?GF0-<1<1>0/<0<--<<//000000:.:-.-.09-----9/0...9-/;/-//-99////;---9///////-----///-----//////--9-/;-----/////;/99;/-//---9/9///;///
@M03495:530:000000000-LYBTV:1:2106:16589:15463 2:N:0:CTGGAGTA+AACCGAAC
ATATTTTGCCGTTGATAAACCACCCTCCCTGTGGTCGTTATCTTGCTCCTTCTGTCGTCAACGAATTTACTAATTCCAAAGCTCACATGCTGACAGATCGGAAGAGCGTCGTGTAGGGAAAGAGTGTGTTCGGTTGTGTAGATCTCGGGGGTCGCCGTGTCATTAAAAAAAAAAATACGACGTAGGGGCGCCGGGGGCATATAAGTTCCACATGAGACTGCGCTAATAAGTCCAGGCCACTCGTCAGACGG
+
BC@BBFFFFFCCGGGGGGGGGGGGGHHGGHHHHHHHGGGHHHHHHHHHHHHHHHHHGGGHGHGGGHGHHHHHGHHHHGHGHGHHHHHHGHHHHHHHHHHHGEGGFFHGFGGGGHHHHGFFHHGHHHGHFCFGCGEGDG22D>22@H0C/A@-.<-.;:-.;;0;;000:--:---.00...--.....---;-------;00;90000000000000000/.---.00000;000/.:..9;..;..00-.
@M03495:530:000000000-LYBTV:1:2106:12376:15468 2:N:0:CTGGAGTA+AACCGAAC
ATATTTTGCCGTTGATAAACCAGCTAATCCTGAAAAAAAAATCAAAGCTAAAAACTACAATGCTAAGACCACGATGTGACTGCTATCAAAGTTAGATATATATGTAAATTATTCATCTGTCAAATCCTAGAATTATATCATACCTGCTCCAGCAATCACGACCTGTAATGGTTTAGTGGGTTGTTCACTGTTTCTGAAAAATGAAGATAGTTGTCCAGCTTCCAAAAAGTTTATTGTGTTTTCTAGTGGAG
+
ABCCCFFFFFCCGGGGGGGGGGHHHHHHGHHHHCGHHGGGGHHGHHHHHHHGHHGHHHHHHHHGHHHHHHHHGGHGHHHGHHGHHHHHHHHHHHHHHHHHHHHHHHHHHHHHHHHHHHHHHHHHGEHFHEHHHHHGGHHHHHFHHHHHFHHHGHHHHHHFA<EGHGHHHHG=GFHHGGHECFFFHHHHHHHG0GFFGDFFFHH0GHHHGHHHHHHHGGHGHFBB:;CE.:FGGGEFFFBFGBFFGGBFEB.
@M03495:530:000000000-LYBTV:1:2106:21403:15475 2:N:0:CTGGAGTA+AACCGAAC
ATATTTTGCCGTTGATAAACCATAATATTCCAAAGCTCACATGCTGACAGATCGGAAGAGCGTCGTGTAGGGAAAGAGTGTGTTCGGTTGTGTAGATCTCGGTGGGCGCCGGATCATTAAAAAAAAAAAAACTGTGCAGTAAGGCATACTGCAGTAGCACGAATATATGAAGGATTCAGTCTCAATCGGACGAATGTGCCACTAAATTGGATAAGCTGCGATGCGATGACAGACCATTACATAGTGCACAG
+
BBABCFFFFFCBGGGGGGGGGGHHHHHHHGHHHHHHHHHHHHHHHHGHHHEHHHGDGGHHHGGGGGGGHGGGFHGHFHGHHHGGFEGGGGGD2434B44@?1???////>//>/>?3H>22>GC@C->---.00=00:0000;0/.0:000000000000:.9..00000;00.00000;000:000..9----.0:000000:0;F00;0000:00::--.:9-.9.:000/..:000:000:;00000;
@M03495:530:000000000-LYBTV:1:2106:26466:15480 2:N:0:CTGGAGTA+AACCGAAC
ATATTTTGCCGTTGATAAACCAGTCTCCAAAGCTCACATGCTGACAGATCGGAAGAGCGTCGTGTAGGGAAAGAGTGTGTTCGGTTGTGGAGATCTCGGTGGGCGGCGCGTCATGTAAAAAAAAAGTATATCATAGGGTCAGAGGGACGGTGGTAGAGGTAGGTAGGAGAAGAAGTATGAGAATCGGCCGACAGCATAGTTGGAGTGTACCGAGAGTTACGACACGAACAGACGCACGTTAAACTGCCATA
+
BBBBBFFFFFB?EGGGGGDFGGHHHHHHGHHHHGHHHHGHFH5GHHH3EAGG?FE1EHGGGGEEEHGFG3GHH3GDDD5BBFE/?EEGG13?33B44BAEFF//</<///>>/<1111<11>C-<.0000:000000.:/./00...99-....0990//00.000.0/..9////9//;/////..-.-----../////9////.////99---9///...-;.-.--//9-----.9..9/9/9////
@M03495:530:000000000-LYBTV:1:2106:22823:15514 2:N:0:CTGGAGTA+AACCGAAC
ATATTTTGCCGTTGATAAACCAGCTAATCCTGAAAAAAAAATCAAAGCTAAAAACTACAATGCTAAGACCACGATGTGACTGCTATCAAAGTTAGATATATATGTAAATTATTCATCTGTCAAATCCTAGAATTATATCATACCTGCTCCAGCAATCACGACCTGTAATGGTTTAGTGGGTTGTTCACTGTTTCTGAAAAATGAAGATAGTTGTCCAGCTTCCAAAAAGTTTATTGTGTTTTCTAGTGGAG
+
BBBBBFFFFFBBGGGGGGGGGGHHHHHHHHHHHHHGHGGGGHHGHHHHHHHHHHGHHHHHHHHHHGHHHHHHGGHGHHHHGHHHHHHHHHHHHHHHHHHHHHHHHHHHGHHHHHHHHHHHHHHHHHHHHHHHHHHHGHHHHHHHHFHHFHHHGFHHHFHFECGGHHHDGHHHGHHGFGHHFGGGHHHHHHHHHHHHFFHHACFGBGHHB0GFHFFCHHHFFGHFGHAADFGGGGGGGGFFGGGGGFFFGFE
@M03495:530:000000000-LYBTV:1:2106:9734:15531 2:N:0:CTGGAGTA+AACCGAAC
ATATTTTGCCGTTGATAAACCAGCTAATCCTGAAAAAAAAATCAAAGCTAAAAACTACAATGCTAAGACCACGATGTGACTGCTATCAAAGTTAGATATATATGTAAATTATTCATCTGTCAAATCCTAGAATTATATCATACCTGCTCCAGCATCCTGGCAAACAACCTGCAGAAAAGCCAATCAAATATATTTTCACAAGAGATGGAATGTGAGGCAATAATAGAGTACAAAGGTTGAACCTGTAGAGC
+
BBCCCFFFFFCCGGGGGGGGGGHHHHHHHHHHGHHHHGGGGHHHHHFHHHHHGHGGHHHHHHHHHHHHHGHHGGHGGFHHHFFHHHGHHHHHHHFHHHHHHHHHHHHHHHHHHHHHHHHHHHHHHHHHGHGHHHHHHHHFHHHBDHEHHHHHHHHHHHHHHHHHHHHHGHHHHHHEHHFGHHGHHHHHHHHHHHGHHHHHHHHHGHHGHGHEGHHHGEEFHHHFFBFH0CGFGGFGFGBFFBFFF0FF0C0
@M03495:530:000000000-LYBTV:1:2106:25826:15533 2:N:0:CTGGAGTA+AACCGAAC
ATATTTTGCCGTTGATAAACCAGCTAATCCTGAAAAAAAAATCAAAGCTAAAAACTACAATGCTAAGACCACGATGTGACTGCTATCAAAGTTAGATATATATGTAAATTATTCATCTGTCAAATCCTAGAATTATATCATACCTGCTCCAGCAATCACGACCTGTAATGGTTTAGTGGGTTGTTCACTGTTTCTGAAAAATGAAGATAGTTGTCCAGCTTCCAAAAAGTTTATTGTGTTTTCTAGTGGAG
+
BB@BBFFDBFBAECGGGGGGGGHHHHGHHGHHHHHGHGGCGHFHHFBGHBGHFHGHHGHGHHGHHHHHGGFHGEGGFFFHHEHHHHGHFFFGFHFHGEGHHHHHGHHHHHHHHHHHHHHHGGHHHHHGHHEHGHHHHEFHHHHCGHGEGEFHFHGHGHHC?@@EGGGHGHGGHGHEDBFGCFFGHHHHHHGBGHHHEGHHGFHHHHHHHHHHHHHHHHFFFHHGF0GGGFFGGBFEFFCFGBFEFGGGE9A
@M03495:530:000000000-LYBTV:1:2106:12379:15554 2:N:0:CTGGAGTA+AACCGAAC
ATATTTTGCCGTTGATAAACCACCCTCCCTGTGGTCGTTATCTTGCTCCTTCTGTCGTCAACGAATTTACTAATTCCAAAGCTCACATGCTGACAGATCGGAAGAGCGTCGTGTAGGGAAAGAGTGTGTTCGGTTGTGTAGATGTCGGTGGGCGCCGTGTCCTTAAAAAAAAAAATAGGACTGTTGTAGAGGAGCAGGGAGATCATGGTGTAGTGTGCTGGTATCTGTAGTGTGAAACATCATACGACTAA
+
CDDCCFFFFFDCGGGGGGGGGGGGGHHGGHHHHHFHEFGHHHHHHHHHHHHHHHHGGGGHGHGGGHHHGHHHHHHHHHGHHHHHHHHHHHHHHHHHHHHHGGGGHHHGGGGGGEHGHGGHHHHHHHHHGHHGCFFGGGF2D>22DFGG/<E/.---><<./11<11<DFE?---9.::000:.010/1<11/..../.-.../001::<1<011/111110:11111111</111110/:001<1..99-0
@M03495:530:000000000-LYBTV:1:2106:19256:15575 2:N:0:CTGGAGTA+AACCGAAC
ATATTTTGCCGTTGATAAACCAGCTAATCCTGAAAAAAAAATCAAAGCTAAAAACTACAATGCTAAGACCACGATGTGACTGCTATCAAAGTTAGATATATATGTAAATTATTCATCTGTCAAATCCTAGAATTATATCATACCTGCTCCAGCAATCACGACCTGTAATGGTTTAGTGGGTTGTTCACTGTTTCTGAAAAATGAAGATAGTTGTCCAGCTTCCAAAAAGTTTATTGTGTTTTCTAGTGGAG
+
CCCCCFFFFFCAGGGGGGGGGGHGHHHBGHHHHHHHHGGGGHHHHHHHHFHGHHGHHHHHGHHHHHGHHHHHGGHGHGHHFGHGHHHHHHHHHHGHHHFHHHHGHHHHFGHHHHHHHHHHHHGHHHHHHHHHHHHGHFHHHHGHHGHFHHHGHFHHFBHGGGGGGGHHHHHHGHHHGHHGDGCEGGHHHHHHHHHEGEHHHHHHHHCHHHHHGHFHHHHHFHHHH0C?EFFGBFFFFF9FFFGFB0CFFGE
@M03495:530:000000000-LYBTV:1:2106:9603:15581 2:N:0:CTGGAGTA+AACCGAAC
ATATTTTGCCGTTGATAAACCAGCCTCCCTGTGGTCGTTATCTTGCTCCTTCTGTCGTCAACGAATTTACTAATTCCAAAGCTCACATGCTGACAGATCGGAAGAGCGTCGTGTAGGGAAAGAGTGTGTTCGGTTGTGTAGATCTCGGTGGTCGCCGGGTCATTAAAAAAAAAAACCGACAATTGACAGTACGACACCGGTGCTAGGACGTCGAGCCGTAAGTTCCACTACATGTCGTCCCCACTCAATAT
+
BBABBFFFFFCCGGGGGGGGGGHHGHHHGHHHHHFGGGGHHHHHHHHGHHHHHEHHGGGHGHGGGHHHHHHHHHHHHHHHHHHHHHHGHHHHHHHHHHHHGGGGHHHGGGGEGGHGHGGHHHHGGGGH0FFGGGGCEG@2DD2>>@GF/?//<>-.<--<-.0000=<D@@-B??..-----000;/;////...--9----://;9//-.9---.--99..//////////////....../..//////
@M03495:530:000000000-LYBTV:1:2106:12913:15602 2:N:0:CTGGAGTA+AACCGAAC
ATATTTTGCCGTTGATAAACCAGCTAATCCTGAAAAAAAAATCAAAGCTAAAAACTACAATGCTAAGACCACGATGTGACTGCTATCAAAGTTAGATATATATGTAAATTATTCATCTGTCAAATCCTAGAATTATATCATACCTGCTCCAGCAATCACGACCTGTAATGGTTTAGTGGGTTGTTCACTGTTTCTGAAAAATGAAGATAGTTGTCCAGCTTCCAAAAAGTTTATTGTGTTTTCTAGTGGAG
+
AABCCFFFFFCCGGGGGGGGGGHHHHHHHHHHGHHHHGGGGHHHHHGGHHHGHGGGHHHHGHHHHHHHHHHHGGHGHHHHHHGHHHGHHHHHHHHHHHHGHHHHHHHHHHHHHHHGHHHHGHHHHGHHHHHHHHHHHGGHHHHFFHGHHEHGFHHHHHHGDGGGHGGGHHHGHHHGFGAGEGGGHHHGHHHHHHHGFHHHFHHFHHHGHHHFHHHHGHHHHHFGFCE.A:CFFGGGGGBFFFGGGGFGAB?
@M03495:530:000000000-LYBTV:1:2106:20287:15606 2:N:0:CTGGAGTA+AACCGAAC
ATATTTTGCCGTTGATAAACCAGTCAGGAGTCCAAAGCTCACATGCTGACAGATCGGAAGAGCGTCGTGTAGGGAAAGAGTGTGTTCGGTTGTGTAGATCTCGGGGGTGGCCGGATCATTAAAAAAAAAAAATGGTATGTGGTATGGTACGTAGTGCGACGGACTGGAGGACAGTGCGTGCGAGCACTGATGATGTCAGTGTGGTGATGTGTTGTAGTGTGTGTGGCAGTCAGAAAGTAGGTCTTACTGTC
+
CCCCDFFFFFECGGGGGGGGGGHHHHHCBFHHHHHHHHHHHHHHHHHHFGHHHHHHGGGGHHHGEGGFGFHHHGHHHHHGHHHHBGHGGGGGFG2B@44B4FHF/>B//<00////<FG?11?1<DCCCC-<.001110110/110/111./0.</1-.---.--../..../.0<1-...-.-<-:0/011111<:1<<11<<:.1<111:<9/<<1/11<.:.../.:0:<110<1<10<111111111
@M03495:530:000000000-LYBTV:1:2106:12049:15617 2:N:0:CTGGAGTA+AACCGAAC
ATATTTTGCCGTTGATAAACCAGTCTCCAAAGCTCACATGCTGACAGATCGGAAGAGCGTCGTGTAGGGAAAGAGTGTGTTCGGTTGTGTAGATCTCGGTGGTCGCCGTGTCATTAAAAAAAAAAAAAGAGAATAGGTAACTGTAGGAGTAGTGCATACATAGCAGAGAGCGTGGTGTCAGTGGAAAAAAGTTAGAGTAAGCTACAGTAGTGACATTAGGTGCACTTCAACACTAAAACACAGCTAGAGCC
+
DCDDDFFFFFDBGGGGGGGGGGHHHHHHHHHHHHHHHHHHHHHHHHHHHHHGGGGHHGGGGGGFGHGHGGHHHHHHHGHGFHGGGGGFE2EF444FFGC>EE/3>/?<//02D3B3?3BF@@C<//--.>//000000000000000<::/00/000:000<0000/./..-..-...000;0/000/.-.;0000000000000000000/00000000000000;00000.0/0000;...::00000.
@M03495:530:000000000-LYBTV:1:2106:5249:15623 2:N:0:CTGGAGTA+AACCGAAC
ATATTTTGCCGTTGATAAACCACCCTCCCTGTGGTCGTTATCTTGCTCCTTCTGTCGTCAACGAATTACTAATTCCAAAGCTCACATGCTGACAGATCGGAAGAGCGTCGTGTAGGGAAAGAGTGTGTTCGGTTGTGTAGGTCTCGGTGGTCGCGGGATCATTAAAAAAAAAAAAATTGATAGCTTTAGTAATATGGGTAGTTACGATGAAAACAACAGTGTCGGTCTGGTCGTTGATGACAAGCGGATAA
+
CCBCCFFFFFDCGGGGGGGGGGGGGHHGGHHHHHHHGGGHHHHHHHHHHHHHHHHHGGGHGHGFFHHHHHHHHHHHHHHHGHHGHHHHHHHHHHHHHHHGGGGHHHGGGGGGGGHGGHHHHHHHHGHGFBACFDGEDF22222@2=//?C/1<-->-<.<.0C0;00<:@-@-:;-.000000:0000000000000./0.000:...90000/..../0:00.--..//00--./.000000.;.--9.0
@M03495:530:000000000-LYBTV:1:2106:15938:15629 2:N:0:CTGGAGTA+AACCGAAC
ATATTTTGCCGTTGATAAACCACCCTCCCTGTGGTCGTTATCTTGCTCCTTCTGTCGTCAACGAATTTACTAATTCCAAAGCTCACATGCTGACAGATCGGAAGAGCGTCGTGTAGGGAAAGAGTGTGTTCGGTTGTGTAGATCGGGGGGGCCGGCGTCGCAATTGAACAACAGATCGTAGAAGGTGTAGAGTACGTCTAGTACCACCAATGTAAGAGGTAGCCCACATAGTCGTTTGAGCTAATAATTCG
+
?ABBBFBFFFDAGGGGGFEFGGGGGHHGFHHFHH2BEEEHHHFFDFGHFHHHHHHHEFFEGHGGGHGHHGGFDFGFFFFH32BGGHHHFFFFFHFHGGFEGGGGHGFEGGGGGHHGHGFF/GB0BFHHH02CCCDC/E02@221////--------;-9-;-..//////....///.;..9;/.9//9//////9....///:///...////9///./////9.9.///9/....././////////;.
@M03495:530:000000000-LYBTV:1:2106:28043:15637 2:N:0:CTGGAGTA+AACCGAAC
ATATTTTGCCGTTGATAAACCAGCTAATCCTGAAAAAAAAATCAAAGCTAAAAACTACAATGCTAAGACCACGATGTGACTGCTATCAAAGTTAGATATATATGTAAATTATTCATCTGTCAAATCCTATAATTATATCATACCTGCTCCAGCAATCACGACCTGTAATGGTTTAGTGGGTTGTTCACTGTTTCTGAAAAATGAAGATAGTTGTCCAGCTTCCAAAAAGTTTATTGTGTTTTCTAGTGGAG
+
BABCCFFFFFCAGGGGGGGGGGGGHHHHHHHHHHHHHGGGGHHHHG5GHHHHHFGHHGGHHHHHHHHHHHHHGGGFFEGHHHEGH4GGHHGGHHEHFGHHFHHHFGHHHHHHHGHHGHBHHEHHHHHFHHHHHHHHGHHHHHFHHFHHHHHFBGEFBHFD?@F?HGDDGHGHHHGF1GFA<FFGHGGHHHFHHHHHHDFHHHHHHFHEHHHCHHF0CGFFBGHFFGG.ACFGGGGGGG:FFB0C90CBGFE
@M03495:530:000000000-LYBTV:1:2106:22799:15644 2:N:0:CTGGAGTA+AACCGAAC
ATATTTTGCCGTTGATAAACCAGCTAATCCTGAAAAAAAAATCAAAGCTAAAAACTACAATGCTAAGACCACGATGTGACTGCTATCAAAGTTAGATATATATGTAAATTATTCATCTGTCAAATCCTAGAATTATATCATACCTGCTCCAGCAATCACGACCTGTAATGGTTTAGTGGGTTGTTCACTGTTTCTGAAAAATGAAGATAGTTGTCCAGCTTCCAAAAAGTTTATTGTGTTTTCTAGTGGAG
+
BAABBFFFFFBBGGGGGGGGGGHHHGHHHCHHHHHHFGGGGHHHHHFHHHHHHHGHHFHHHHHHHFHHHHHHD0GGFHHFGFHHHGHHHHHHGHHHHHHHHHHHHHHHHFHHHHHHHHHHHGHHHHHHHGHHHHGHHGGHHHHHHHGHHEHFFHFGHHHG?CGGGHHDGFFFHHHHGGHEFECGEEGFFBGFFFGHHGHH.<<D<C0GHFGFHHHGFFFHHGHGFBA.AFF0CFFBFFFG/FFFB000.0:
@M03495:530:000000000-LYBTV:1:2106:15497:15650 2:N:0:CTGGAGTA+AACCGAAC
ATATTTTGCCGTTGATAAACCATAATGTCACAACCACTTCTTGCCCTCCAAAGCTCACATGCTGACAGATCGGAAGAGCGTCGTGTAGGGAAAGAGTGTGTTCGGTTGTGTAGATCTCGGTGGTGGCCGGATCATTAAAAAAAAAAAATAGAAGGGAAGGTGCGGTGGGGTCACAGGGAACAATAGAATTACTAGACGCAACGAAGACAGACGTGATGGGCAGGCCAATATAAATCAATAGGGGTCGGGTG
+
CCCCCFFFFFCCGGGGGGGGGGHHHHHHHHHGHGGGGHHHHHHHHHHHGHGHHHHHHHHHGHHHHGHHHGHHGGGGHGHGGGGGGHHHGGHHHHHHHHHH1FHGGGGGGG2DD?4D?40FEEE///00<?///@FD22>?D@C-@---.0:000......:00--.9.--:..000.....//00000000000000.-----..;.////.-...:00../.-;...;:000000000000....9--.-
@M03495:530:000000000-LYBTV:1:2106:4764:15654 2:N:0:CTGGAGTA+AACCGAAC
ATATTTTGCCGTTGATAAACCACCCTCCCTGTGGTCGTTATCTTGCTCCTTCTGTCGTCAACGAATTTACTAATTCCAAAGGAGGAGTATGTTGTTTTTGGAATTTAAGGTAATTGTTGCTCTAGCTGCCAAAGCTCACATGCTGACAGATCGGAAGAGCGTCGTGTAGGGAAAGAGTGTGTTCGGTTGTGTAGATCTCGGTGGTGGGCGGATCATTAAAGAAGAAATGAGAGTACATAAGGTGGGGAGTG
+
ABCCCFFFFFCBGGGGGGGGGGGGGHDGFHHHHHFHGGGHHGHHHGHHHHHHHHHHEAFHGHGFFHHHHHHHHHHHHHHHGHHGFEFBGHHHHHHHHHGGGGHHHHHGGGHHFHHHHHHFHHHGGHFFHHHHGHHHGHHHHHHFHBGHFHHGFGFECHHHGEFC>EGC>GGGCAGHHGF=D<CDA-.<AEG/0000000;E..A...-.9----;///////9///////9/////////9///.--.-..
@M03495:530:000000000-LYBTV:1:2106:3534:15655 2:N:0:CTGGAGTA+AACCGAAC
ATATTTTGCCGTTGTAAACCAGCTAATCCTGAAAAAAAAATCAAAGCTAAAAACTACAATGCTAAGACCACGATGTGACTGCTATCAAAGTTAGATATATATGTAAATTATTCATCTGTCAAATCCTAGAATTATATCATACCTGCTCCAGCAATCACGACCTGTAATGGTTTAGTGGGTTGTTCACTGTTTCTGAAAAATGAAGATAGTTGTCCAGCTTCCAAAAAGTTTATTGTGTTTTCTAGTGGAGG
+
BBBBBFFFFFBBGGGGGFFGGGHHHHHHHHHHHHHHGGGEHHHFHFFFBGDGFGHHGHGHHHGHHHHHHHHGGEFHFHHBGHHHHHHHHHGGHHHHHHHHHHHGHHHHHHHHHHHHHHHGGHHHHHHHHHHHHGHHGHGHHHGFHHHGFFBFGHHGEHGFCDDGGHHHHFGHFFGF10GD.-CGHFHHHHFHGGHHHGHHHHHHH:CHHCGGFCGFGGHHB:0:0;ADBFFFFFFGGGGGG0CFB;FFBAD
@M03495:530:000000000-LYBTV:1:2106:23886:15688 2:N:0:CTGGAGTA+AACCGAAC
ATATTTTGCCGTTGATAAACCAAAGCTCACATGCTGACAGATCGGAAGAGCGTCGTGTAGGGAAAGAGTGTGTTCGGTTGTGGAGAACTCGGGGGGCGCCGGGACATTAAAAAAAAAAAAAAACACGGGACAGCAGGGTTGTATGTCTGTGGTAGACGAACATAAGAGTAGATCGATACAGCATCTGGTTGAGGAATATAGGAGAGATCAGTGTGGTGAGTGATGCTGACAACAAGTCTCGAGAGCACGTG
+
BBBBAFFFFFBBGGGGGFGGGGHHHHHHGGHHHGGGGHHGGHHHGFGCHHHGEE?FGHHHHGGHGFFGFG@G1?5EFFEGEF1B1313BBED/>E?---------./9///;/:@-9==--;B?...--;9...;..9..-://;/9:B//;.////9---://////;/////;...-//:./:////9./9././/;9///9...////;///...9.:////////.//....://///..-./.-9;
@M03495:530:000000000-LYBTV:1:2106:2600:15694 2:N:0:CTGGAGTA+AACCGAAC
ATATTTTGCCGTTGATAAACCAGCTAATCCTGAAAAAAAAATCAAAGCTAAAAACTACAATGCTAAGACCACGATGTGACTGCTATCAAAGTTAGATATATATGTAAATTATTCATCTGTCAAATCCTAGAATTATATCATACCTGCTCCAGCAATCACGACCTGTAATGGTTTAGTGGGTTGTTCACTGTTTCTGAAAAATGAAGATAGTTGTCCAGCTTCCAAAAAGTTTATTGTGTTTTCTAGTGGAG
+
BCBBBFFFFFCBGGGGGBGGGGHHHGHHHHHHGHHHHGGGGHFHHHHGHGGHHHGFHHHHGHHHHHHHHHHHGGHGAFHHGHFFFGHHGEGGGHHHHHHHHGHHHHHGHHHHGHHHHHHFGGHHHHGFHHHFHHHHHHHHHHHGHFFHEFFFFHHHFHHFBFGGHGFHGHFHHHHEGHHGGGGGHGHHHHFFGFHHGHGHHHHFGHHHHHHEHHHFHHFHFFHFGFCFABFGGGGGGFFFFGGGGGGG?0A
@M03495:530:000000000-LYBTV:1:2106:24547:15729 2:N:0:CTGGAGTA+AACCGAAC
ATATTTTGCCGTTGATAAACCAGCTAATCCTGAAAAAAAAATCAAAGCTAAAAACTACAATGCTAAGACCACGATGTGACTGCTATCAAAGTTAGATATATATGTAAATTATTCATCTGTCAAATCCTAGAATTATATCATACCTGCTCCAGCAATCACGACCTGTAATGGTTTAGTGGGTTGTTCACTGTTTCTGAAAAATGAAGATAGTTGTCCAGCTTCCAAAAAGTTTATTGTGTTTTCTAGTGGAG
+
AACCCFFFFFCCGGGGGGGGGGHHHHHHHHHHHHHHHGGGGHGHGHGHHHHHHHGHHHHHGHHHHHHHHHHHGGHGHHHHHHHGHHGHGHHGHHHHHHHHFHHHHHHHHHHHHHHHHHHHHHHHHHHHHHGHHHFHHHHHHHHHHHGHHGGHFHHHHGHG?DCGHHHHFHGHHHHHHHHHGGGGHHHHHHHHHHHHHEHHAFFFGGHGFFHGHHHFGHFHHHHHHF.A9FFBBFBFGGFGFGBGFFGG?BE
@M03495:530:000000000-LYBTV:1:2106:28327:15743 2:N:0:CTGGAGTA+AACCGAAC
ATATTTTGCCGTTGATAAACCAGTCTCCAAAGCTCACATGCTGACAGATCGGAAGAGCGTCGTGTAGGGAAAGAGTGTGTTCGGTTGTGTAGAGCTTGGTGGTGGCCGCATCCTTAAACAAACAGCAGACCCGGGGCCCTACACAGGCCGTGATGCTGGAGTGCTTACGTATGAATCCGCCACCCAACGAACACGCGCATCCCGTATCGCCTGGAGTGGGATAGTGGACTGGAGGTGCGGAGCTGGTGGCC
+
3AAABFFFFFBAEGAGGFGGGGGGGHFHFGGBGHHHHHFHHGFBGHHBEGEE22A1F2AAEEEAF2D3BBGAE32DFBF1FDEE?1E>1?4@434@3B?3?////0B/////3322BB11?0/0000000?//////-->00<<F0G..<--./0000/.:;.000:0.:00/00000...-;.9..9...9-/.----.-/..9-.;....9.../...././99.//;..:..9./9----./.9....
@M03495:530:000000000-LYBTV:1:2106:21506:15744 2:N:0:CTGGAGTA+AACCGAAC
ATATTTTGCCGTTGATAAACCAGAACCATCCAAAGCTCACATGCTGACAGATCGGAAGAGCGTCGTGTAGGGAAAGAGTGTGTTCGGTTGTGTAGATCTCGGTGGTGGCCGTATCATTAAAAAAAAAAAAGAAAGAGAAGAGAAGGAAGTACGAGTCGAGAGGCAAGGATGCATGACGGTAGAGTAGTGTGCGTTATGTGCAGTAGCGTAGGTAGATATGTGTGTTGGTACGCAGATGTACGGGCAGAGTG
+
CCCDDFFFFFECGGGGGGGGGGHHHHHHHHHHHHHHHHHHHHHHHHHHHHGHHHGGGGHHHGGGGEEBGHHGGHHHHHGGGHFFGGGGGGGG?43444BFGF/?E//?0B</?0BDFHF3BDGCGFGC@-..00100/0/0./0/../.011..../-.-.-.9.....00/01100.-...111111/111...<.1111111111-<.-.<1011111:<1.:/..<11...--01:<1..---.<<<1
@M03495:530:000000000-LYBTV:1:2106:20968:15744 2:N:0:CTGGAGTA+AACCGAAC
ATATTTTGCCGTTGATAAACCAGGCGGACCAAAGCTCACATGCTGACAGATCGGAAGAGCGTCGTGTAGGGAAAGAGTGTGTTCGGTTGTGTAGATCTCGGTGGTCGCCGGATCATTAAAAAAAAAAAAATATGTAGAATAGGGAGATAGGTTAGGCAGGGACATGTGAGAGGGATACGCAGCGCTGTGTATCGGGTGATGCTATGCAAGAGGGCGCGATGCTGACGGGATGGTGACAGGGCGACAGAGTG
+
CDDEDFFFFFCBGGGGGGGGGGHGHGGGGGHHHHHHHHHHHHHHHHHHHHHHHGEGGHHHGFGGGGFGHHGHHHHHHHHHHFFHGGGGGGG24344?BDGF/<A/2>/?//>?/FGHFFHFB/CC@-<--.011111111100./../11/111./0:.-<...001111<B<..//0...---9.9./1111.--9-.11111<10:10/..<.-----.9111/.--...9011010...-----//:1
@M03495:530:000000000-LYBTV:1:2106:18038:15755 2:N:0:CTGGAGTA+AACCGAAC
ATATTTTGCCGTTGATAAACCAGTCAACGAATTTACTAATTCCAAAGCTCACATGCTGACAGATCGGAAGAGCGTCGTGTAGGGAAAGAGTGTGTTCGGTTGTGTAGATCTCGGTGGTCGCCGGATCATTAAAAAAAAAAAAAGAATGAGGATGGGGCGGGGTGTACGCGGCACAGAGGTGATATGTATAGTATGCATACTGGGAACTGAGATGATGTGGATTTAGTGATAGTAGCACGATGGTGCGCTGG
+
DDDDCFFFFFCCGGGGGGGGGGHHHHHHGGGHHHHHHHHHHHHHHHHHHHHHHHHHHHHHHHHHHHGGGGGHHGGGGGGHHHHGGHHHHHGGGGBGHGGGGGGG2EGD4FFFCF<<E/3</?////<GG2>>>2GG/@---<-...0:0:/0/0....-------00..-----//0/<09000000000000000000000<..0.<<0<000000:0000<00000000000000<-....:00----9
@M03495:530:000000000-LYBTV:1:2106:24282:15766 2:N:0:CTGGAGTA+AACCGAAC
ATATTTTGCCGTTGATAAACCAAAGCTCACATGCTGACAGATCGGAAGAGCGTCGTGTAGGGAAAGAGTGTGGTCGGTTGTGTAGATCTCGGGGGGGGCCGGGTTATTTAAAAAAAAAAAAGAGGACAGGGGGGAACGGAAATGTTGGATGGGGGAAAGGCAGATGATGGATTCGTGTGGAAGAAGAACCAGAAGGGGTGATGATCTGTACGGGTCATGAGGGAGAGGAGTGTGCACTGTGGTCGAGGTGG
+
DCDCDFFFFFDCGGGGGGGGGGHHHHHHHHHHHHHHHHHHHHHHGGGGHHHGGGGGGHHGHGHHHHHHGGG512@>>>?EEE243444B4FECC?-----<--..9011111<B@=>D---../.../<..----...9..-0111<9000..<--........011110/1<0./....00/.//0//9.../0..-.-.<111111111<.-<-.11<0/........<.1111<0/11:<0----..<
@M03495:530:000000000-LYBTV:1:2106:16274:15777 2:N:0:CTGGAGTA+AACCGAAC
ATATTTTGCCGTTGATAAACCAGCTAATCCTGAAAAAAAAATCAAAGCTAAAAACTACAATGCTAAGACCACGATGTGACTGCTATCAAAGTTAGATATATATGTAAATTATTCATCTGTCAAATCCTAGAATTATATCATACCTGCTCCAGCAATCACGACCTGTAATGGTTTAGTGGGTTGTTCACTGTTTCTGAAAAATGAAGATAGTTGTCCAGCTTCCAAAAAGTTTATTGTGTTTTCTAGTGGAG
+
BBCCCFFFFFCCGGGGGGGGGGHHHHHHHHHHHHHHHGGGGHGHHHFHHHHHHHGHHHHHFHHHHHHHHHHHGGHGHHHHHHHFHHHHHHHHHHHHHHGGHHHHHHHHGHHHHHHHHHHHGHHHGHHHHHHHHHGHHHHHHHHFHHFHHBGHFHHHHFHGGGGGHHHDGHGHHHHHGGHFGGGDHHGHHHHHHHGHHHHHAHFFFHGHHHHGHGFBFHGHHHGFBCGE.FGGGGEBBFGGGGGGB00BF0.
@M03495:530:000000000-LYBTV:1:2106:13057:15797 2:N:0:CTGGAGTA+AACCGAAC
ATATTTTGCCGTTGATAAACCAGCTAATCCTGAAAAAAAAATCAAAGCTAAAAACTACAATGCTAAGACCACGATGTGACTGCTATCAAAGTTAGATATATATGTAAATTATTCATCTGTCAAATCCTAGAATTATATCATACCTGCTCCAGCAATCACGACCTGTAATGGTTTAGTGGGTTGTTCACTGTTTCTGAAAAATGAAGATAGTTGTCCAGCTTACAAAAAGTTTATTGTGTTTTCTAGTGGAG
+
AAABAFFFFFBBGGGGGGGGGGHHHHHHHHHHHHHHHGGGGHFFHGHHHHHHHHGGHFFHBFHHHHGHHHHHGGGGGHHFGH3GFFHHHHBGHHFHFHDGHHHHHGHHEHGHHGHHEHHHHHHHHEHHHEHHHHHHHFHFHHB2GHHHEHHFGHHGFFGGGCGGGHGHHHH1GHHGGGHGEFGDHDBHHFGGGHHFDGHDGHFHHHFCG0CGHCGHHFHHH0CFHFG?DCFGFGGFGFFFFGBBFGFF?0.
@M03495:530:000000000-LYBTV:1:2106:21696:15806 2:N:0:CTGGAGTA+AACCGAAC
ATATTTTGCCGTTGATAAACCAGCTAATTCCAAAGCTCACATGCTGACAGATCGGAAGAGCGTCGTGTAGGGAAAGAGTGTGTTCGGTTGTGTAGATCTCGGTGGGTGGCGTTTCATTAAAAAAAAAATAATATGTAATCAGTATAAGCAGCAATCGATCCGAAGAGCGACGGTCCATGGCTACGGTGTGTTCACTTGCTTGTCGTTCCAGTCTTTTAGCATACCTATCTAACTATAACTGTACTTCAGCG
+
BBBBBFFFFFBBGGGGG5EGFGHHHHHHHCHGHHFFFHHHHHHHHHHHHHHHHHFCGEHHHGGGEEG1GHGGFHHHFF5FFGGG4EC??EF12B34@4F4B/?////?/B////23333333B/<//<0111<1>1=1111111111>>1</</00..<..<;.;.:C@--:-..-000/./0:../..;./////////;/;9.....////;9////::9/;:///9//////;////////9/////.
@M03495:530:000000000-LYBTV:1:2106:16863:15808 2:N:0:CTGGAGTA+AACCGAAC
ATATTTTGCCGTTGATAAACCAGCTAATCCTGAAAAAAAAATCAAAGCTAAAAACTACAATGCTAAGACCACGATGTGACTGCTATCAAAGTTAGATATATATGTAAATTATTCATCTGTCAAATCCTAGAATTATATCATACCTGCTCCAGCAATCACGACCTGTAATGGTTTAGTGGGTTGTTCACTGTTTCTGAAAAATGAAGATAGTTGTCCAGCTTCCAAAAAGTTTATTGTGTTTTCTAGTGGTG
+
3>?ABFFBFFBAECGGGGGGGGEDGFHHHFHHHHHBGGEGGHFFFHFEHFG5FGFHHFHFF3FHHGHHFHHHGGHGHHHHGHFHGHHHHHHHHFBGHHFFHHGHHHHHHHHHHHHGHGHHHG4FGHHHHHHGHHHHFFHHHHBFHHGHHFHHGHHHHHFGECGGHGDDGGEFHFHD<FFHEFCFHHGHHHFHGFHHGFDGAGHGHGGGFGHHBB0;:CGHBF/G0CC?.;BBBBCFFB/:B/CFC0;F.0;
@M03495:530:000000000-LYBTV:1:2106:20803:15820 2:N:0:CTGGAGTA+AACCGAAC
ATATTTTGCCGTTGATAAACCAGCTAATCCTGAAAAAAAAATCAAAGCTAAAAACTACAATGCTAAGACCACGATGTGACTGCTATCAAAGTTAGATATATATGTAAATTATTCATCTGTCAAATCCTAGAATTATATCATACCTGCTCCAGCAATCACGACCTGTAATGGTTTAGTGGGTTGTTCACTGTTTCTGAAAAATGAAGATAGTTGTCCAGCTTCCAAAAAGTTTATTGTGTTTTTTAGTGGAG
+
BBBBAFFDFDDAFGGFGGGGGGCFHBGFGHHHBF3GGEFGFCEGHHHGHBGHHH1EBF3FEAGHHGGHHEGHG?FG?@FGEGFG44GGBFEFGFGFDEFFGFHGEDFGFHHFFGFGDEHGH??FDGFDF?GGHHBF4FGBGHGCFHAGFFGFHH<GGGHG/B/C<GG1FGH1FCFFGFFGDCDDAGHHHHDGFDGDG0DDFHHH0C000CGHHH0GFC/0CBGH00:.;C0FFFGGBFFFFF.;./;0CFG
@M03495:530:000000000-LYBTV:1:2106:3550:15837 2:N:0:CTGGAGTA+AACCGAAC
ATATTTTGCCGTTGATAAACCAGCTAATCCTGAAAAAAAAATCAAAGCTAAAAACTACAATGCTAAGACCACGATGTGACTGCTATCAAAGTTAGATATATATGTAAATTATTCATCTGTCAAATCCTAGAATTATATCATACCTGCTCCAGCAATCACGACCTGTAATGGTTTAGTGGGTTGTTCACTGTTTCTGAAAAATGAAGATAGTTGTCAAGCTTCCAAAAAGTTTATTGTGTTTTCTAGTGGAG
+
@ABBBFDFFBDAFGCBFFGGGGHHHGHG4FFHHHHHHGGEEHHHHFHEGH5FGFEHHFGG5FBGGFGHBFFHDFHEBBGEEF3FEGGHHBD@@GHHHHHHHHFFDGHHHGHHGFHHBGFF44GFHHHHHHHEBGHHHFGDGFBFDH0C3BCB2@CGFCBAAB<CGGHHGHGDG0GH1F0GAC?EFGFFEDGHGBGFD=DDGGGFGF;GHHBF:CC0<0CC0:/C0:C..00BFBBBFFB:FFFG0;;0CB.
@M03495:530:000000000-LYBTV:1:2106:14201:15840 2:N:0:CTGGAGTA+AACCGAAC
ATATTTTGCCGTTGATAAACCAGCTAATCCTGAAAAAAAAATCAAAGCTAAAAACTACAATGCTAAGACCACGATGTGACTGCTATCAAAGTTAGATATATATGTAAATTATTCATCTGTCAAATCCTAGAATTATATCATACCTGCTCCAGCAATCACGACCTGTTAATGGTTTAGTGGGTTGTTCACTGTTTCTGAAAAATGAAGATAGTTGTCCAGCTTCCAAAAAGTTTATTGTGTTTTCTAGTGGA
+
BBCCCFFFFFBBGGGGGGGGGGHHHHHHHHHHHHHHHGGGGHHHHHHHHHHHHHGHHHHHHHHHHHHHHHHHGGHGHHHHHHHHHHHHHHHHHHHHHHHHHHHHHHHHHHHHHHHHGHHHHHHHHHHHHHGHHHHHHHHHHHHHHHHHHHHHHHHHHHHGFGGGHHHFFHHHGGHHHHHGHGGGGHHGHHHHHHHFH=DGFFHHFFHHHHHHHHGB0GHHHHFFHGHGEGFFFGGGFFGFGFFFGFGFFE0
@M03495:530:000000000-LYBTV:1:2106:28588:15861 2:N:0:CTGGAGTA+AACCGAAC
ATATTTTGCCGTTGATAAACCAGCTAATCCTGAAAAAAAAATCAAAGCTAAAAACTACAATGCTAAGACCACGATGTGACTGCTATCACAGTTAGATATATATGTAAATTATTCATCTGTCAAATCCTAGAATTATATCATACCTGCTCCAGCAATCACGACCTGTAATGGTTTAGTGGGTTGTTCACTGTTTCTGAAAAATGAAGATAGTTGTCCAGCTTCCAATAAGTTTATTGTGTTTGCTAGTGGAG
+
1>AAADF311>>11AGFBDD10B0BBEGHHHH111AA0AAEGFB11A0A11111A1E11AD11DFGHD1FGFFC//B1222BGF1GF22B1B2FF1@2FGEBGFGDF2D>B2>G>GGGFDF2F1BD1B>>ED21GBD>GFGGH01BC11BFF0CC11<1/<<ACC1F?@<F1?F1F1<C.CF?C.<10=0=0<=0DD<00C.<0=CC0CC;0;GBGH/::00/C00:000;FGB0099/9C/0;0CCFA0C
@M03495:530:000000000-LYBTV:1:2106:19454:15862 2:N:0:CTGGAGTA+AACCGAAC
ATATTTTGCCGTTGATAAACCACCCCTTCTTGCCCTCCAAAGCTCACATGCTGACAGATCGGAAGAGCGTCGTGTAGGGAAAGAGTGTGTTCGGTTGTGTAGATCTCGGTGGGGGCCGTATCATTAAAAAAAAAAAGAGAGGGTAGGGCGGATGGTTTGCGGTGTGAGAGCATAGCTGGCAAATTCATGATCGTTATGTAGTACAGGTGAGGGCCGTGGGATGCGGTAAAGTTAAGTAGTGTAGAGCAGTT
+
BBABCFFFFFDDGGGGGGGGGGGGGGGHHHHHHHHHHGHHHHHHHHFHHHHHHHHHHHHHHGGGGHHHGGGGFGHHHHGFHHHGHFGGHHGHGGFFGGG24?444D40?/?///</////00=?D111DDC?@F?<..//..../<../-----<01..1--.-..1110.0010010/./0.111<11111./...111111111/001.<...9-<-<.0./--...111111<1111/1111110/11
@M03495:530:000000000-LYBTV:1:2106:11670:15862 2:N:0:CTGGAGTA+AACCGAAC
ATATTTTGCCGTTGATAAACCAGAGGACTCAGGCTGGACCAAAGCTCACATGCTGACAGATCGGAAGAGCGTCGTGTAGGGTAAGAGTGTGTTCGGTTGTGTTGAACTTCGGGGTCGCATGGTATAAAAAAAAAACATTGCTTTAACATAATAAAAATAAATAGGCGTTGGGCTTGTATAGTTTGGTCATTAGTTGGTATTAATTTGAATCATTGCGGTTTTCGCACGGACAAAAGTTTGTAATATTGGCT
+
BAABBDDDDFBAFGGGGGGFGGFFHGHHF4FFBBGGEHCGEDHHHHBGFHGFFFH5CFFHGHA?FAEGHFEFGEEEH2GGE33BB4F4BG@BGHEEEE?EEF3/443BB4?/////////?@<2@@22@D/<>@-..00===<000=B0=00GD000.C0:00;0/-.--:-./.-.0;BB;9009CC000;B0009;9000;;09BF/BFFB///9-.;../-9;>9-;-9..://///.//;/:99FFB
@M03495:530:000000000-LYBTV:1:2106:13685:15866 2:N:0:CTGGAGTA+AACCGAAC
ATATTTTGCCGTTGATAAACCACCCTCCCTGTGGTCGTTATCTTGCTCCTTCTGTCGTCAACGAATTTACTAATTCCAAAGGAGGAGTATGTTGTTTTTGGAATTTAAGGTAATTGTTGCTCTAGCTGCCAAAGCTCACATGCTGACAGATCGGAAGAGCGTCGTGTAGGGAAAGAGTGTGTTCGGTTGTGTAGGTGTGGGGGGGGGCGGGTTCATTGAAAGAAAAGGAGTTGTACAGGACGATAGTTGGG
+
CBBCCFFFFFCCGGGGGGGGGGGGGHHGGHHHHHHHGGGHHHHHHHHHHHHHHHHHGGGHGHGGGHHHHHHHHHHHHGHHGHGGFEFFGHHHHHHHHHGGGHHHHHHHHHHHHHHHHHHHHHHGHHHHHHHHHHHHHHHHFHHGHGHHHGGHHGGGGHHHGFGGFGG>GHGHHHHCFGHDG<CGECCEFGGF0:0;0;.:=-9----9:---..0:0000009.///././/0;0000/..-;...00009
@M03495:530:000000000-LYBTV:1:2106:3922:15924 2:N:0:CTGGAGTA+AACCGAAC
ATATTATAGATCATATGACTGGGAAAAAGGGTATCATTCCCTAGATATTATTTTTTCCAAAGGCATATAAGAACTGTTACCTTGATGATCTATAGAATTCATAACAACTTTTATTTTGTACAGGTTTGGAGTACTTACTTGTGTTTTTCATTTTATTGTGATTTGGTACTTGATGCCGCACATGAGAAAAGTACAGAATCCAGTTCGGGGCCGAAACGTGAAGGAATAATGGAGAGTATATTGTTCAGATT
+
1>1A13B33B3DBDGFB313A11A110000BF011D2D221B1AA222D222221/012DBG0/0BF222D1101BB2A2B1B1112B212@2222B2@11DFGFG1/11F1FFFH2FBB2@201@1>/B0B0122BFFFHB1000BF02>2B221>BF2B222>1FFHFB11>GDF//</<11?C11?00??<?B11<11>1>GHG-<---<::@-C:..;0/./;C09000;B.;C0000;;;C90000
@M03495:530:000000000-LYBTV:1:2106:10050:15955 2:N:0:CTGGAGTA+AACCGAAC
ATATTTTGCCGTTGATAAACCAGCTAATCCTGAAAAAAAAATCAAAGCTAAAAACTACAATGCTAAGACCACGATGTGACTGCTATCAAAGTTAGATATATATGTAAATTATTCATCTGTCAAATCCTAGAATTATATCATACCTGCTCCAGCAATCACGACCTGTCCTGGCAAACAACCTGCAGAAAAGCCAATCAAATATATTTTCACAAGAGATGGAATGTGAGGCAATAATAGAGTACAAAGGTTGA
+
AAABCFFFFFCBGGGGGGGGGGHHHHHHHHHHHHHHHGGGGHHFHHHGHHHHHHGHHHHHHHHHHHHHHHHHGGHGFHHHHHFHHHHHGHHHHHHHHHHHHHHHHHHHHHHHHHHHHHHHHHGHHHHHHHHHHHHHFHHHHHHGGHHHHGGHHGHHHFHDGCGGHHHHHHHHHHHHHHHGHGHHHBGHHHHHHHHFHGBGGHHEHHHHHGFHHF.CGHEHBC0GFFGGEEFFGFFGF0BFFBFGGEF:CFF
@M03495:530:000000000-LYBTV:1:2106:25748:15977 2:N:0:CTGGAGTA+AACCGAAC
ATATTTTGCCGTTGATAAACCAGTCTCCAAAGCTCACATGCTGACAGATCGGAAGAGCGTCGTGTAGGGAAAGAGTGTGTTCGGTTGTGTAGAGCTCGGTGGGCGCCGTAGCATTAAAAAAAAAAAAAGGGGTGTACATGTGACACGTTGGCAACCATGACAAAGACTGGGAGACGCAGTCGGTGCGACGGACAGTATGATCCACACGCAGTCACATTGCGAACGACGTGTGCTTACCTGCTTTGGTATCT
+
CCBCCFFFFFCCGGGGGGGGGGHHHHHHHHHHHHHHHHHHHHHHHHHHHHHGFGGHHHFFEGEGEGHHGFHHHHHGHGGFGHGGFGGGG24B434BBEE/>E/////<////D?F3B3?2/>AC--<-...-.-;0000;000000.....000...:00000////00..:....---.9.--.-9.---.--.00000000000.9--;:00000000.----.---.:.;0900/00.0000/.0000
@M03495:530:000000000-LYBTV:1:2106:16525:15982 2:N:0:CTGGAGTA+AACCGAAC
ATATTTTGCCGTTGATAAACCAGTCAGGAGTCCAAAGCTCACATGCTGACAGATCGGAAGAGCGTCGTGTAGGGAAAGAGTGTGTTCGGTTGTGTAGATCTCGGTGGGCGGCGTGTCATTAAAAAAAAAAAATAAAGAGAATGTTGGGGGAGTGTAGTCTTGATACAAGATAAAAAACATATGCTGCGGGGCAGTCAGGTATGAGGTTAAGATATATTTGATGGGTATGTTAGACATCGTCAACTGACATG
+
DDCDDFFFFFDCGGGGGGGGGGHHHHHHHGHHHHHHHHHHHHHHHHHFHHHHHHHHGGGGHHHGGGGEFGHHHGHHHHHHHHGHFGHGGGGGGGBDF44BFDFGE/E//<//<//?0FGF11?GGCGCC---.01111:/0:1<1<.-----..:11:11111111100<:11110-..01111110-----9./001/111:11/</1111<:1111111:10./10<<111<0110.9...01/00010
@M03495:530:000000000-LYBTV:1:2106:7604:16002 2:N:0:CTGGAGTA+AACCGAAC
ATATTTTGCCGTTGATAAACCAGCTAATCCTGAAAAAAAAATCAAAGCTAAAAACTACAATGCTAAGACCACGATGTGACTGCTATCAAAGTTAGATATATATGTAAATTATTCATCTGTCAAATCCTAGAATTATATCATACCTGCTCCAGCAATCACGACCTGTAATGGTTTAGTGGGTTGTTCACTGTTTCTGAAAAATGAAGATAGTTGTCCAGCTTCCAAAAAGTTTATTGTGTTTTCTAGTGGAG
+
ABBBCFFFFFCBGGGGGGGGGGHHHHHHHHHHGHGHGGGGGHFHHHHGHHHHHHGHHGFHHHHHHFHHHGHHGGHGHGHHGFHGHHHHHHHHHHFHHHHHGHHHHHHHHHHHFHHHHHHHGHHHHHHHHHHFHHHHHHGHHHHBGHHHHHHFBGHHFFFE?DGGHFHGHHHGHHHHGHHGGGGFHHFHHHHHHHHHHHHHHHGHFFGHHHHHHHH0CHFEHHHG00GGDFGFFBFFFFFGGB0CBB00CFE
@M03495:530:000000000-LYBTV:1:2106:11248:16016 2:N:0:CTGGAGTA+AACCGAAC
ATATTTTGCCGTTGATAAACCAGCTAATCCTGAAAAAAAAATCAAAGCTAAAAACTACAATGCTAAGACCACGATGTGACTGCTATCAAAGTTAGATATATATGTAAATTATTCATCTGTCAAATCCTAGAATTATATCATACCTGCTCCAGCAATCACGACCTGTCCTGGCAAACAACCTGCAGAAAAGCCAATCAAATATATTTTCACAAGAGATGGAATGTGAGGCAATAATAGAGTACAAAGGTTGA
+
ABBCCFFFFFCCGGGGGGGGGGHFHGHHHHHHHHHHHGGGGHHHHHHHHHHHHHGHHHHHHHHHHHHHHHHHGGHGHGHHHGHHHHHHHHHHHHGHHHHHHHHHHHHHHHHHHHHHHHHHHHHHHHGHHHHHHHHHHHHHHHHHHHHHHEHHEHGHHHHGGGGGHHHHHFHHHHHGHHGGHHGHHHGHHHHHHHHHHHHHHHHHHHHHHHHHHFHHHHHHCGHGFBFGGGGGGGGGGF0;B0;CFFFFBBB
@M03495:530:000000000-LYBTV:1:2106:24357:16040 2:N:0:CTGGAGTA+AACCGAAC
ATATTTTGCCGTTGATAAACCAGCTAATCCTGAAAAAAAAATCAAAGCTAAAAACTACAATGCTAAGACCACGATGTGACTGCTATCAAAGTTAGATATATATGTAAATTATTCATCTGTCAAATCCTAGAATTATATCATACCTGCTCCAGCAATCACGACCTGTAATGGTTTAGTGGGTTGTTCACTGTTTCTGAAAAATGAAGATAGTTGTCCAGCTTCCAAAAAGTTTATTGTGTTTTCTAGTGGAG
+
BBBBBFFFFFBBGGGGGGFGGGHHHHCHHHHHFHGFGGGGGHFHFFBGHHFFFFGHGHHHHGHHHDFHGHHHGGHGHHHGHH3GHFFFGDEGHFGHHHEHHHHHHHFE4FHHFHHHHHH?GHGHHHHG4FHHHHHHFHHHHHHGHFCCHFGHEFFFFFGGFGGDHDFBFFGHHGCHHFGHGGGGHGHHHHGH0DGHH0DDGHHHBF0CG0CHFHF0CG/;0:CFGG..;:F0BFFBBF9CFFGGFBBFA0C
@M03495:530:000000000-LYBTV:1:2106:14859:16063 2:N:0:CTGGAGTA+AACCGAAC
ATATTTTGCCGTTGATAAACCAGGACTCAGGCTGGTCCAAAGCTCACATGCTGACAGATCGGAAGAGCGTCGTGTAGGGAAAGAGTGTGTTCGGTTGTGTAGATCTCGGTGGTGGGCGGATCATTAAAAAAAAAAGAGCGTAGGAACATCGAGGAGTATGGGAGGTGGTATTGAAAATGATAATAGGTCGAAGAGTACGGGAGTTGGGTCGGTGGGTGCTGTAGTATAGAAGAAATGTGATGCAGAGGTCG
+
BCBBCFFFFFECGGGGGGGGGGHGHHHHHHGHHHGHHHHHHHHHHHHHHHHHHHHHHHHHHGGGGGHHGEGFEEGGHHGHHHHHHFHGHHHGEFFGGEF?4?F4?44BFEE?///////<</=1=111??<?@@-..//-<.-.:1./10./.--.</11/./.-...<111111<1101111111011--....:11..-.-.:10-./--9.<-...0111<1:1:1<110//111<11110119.0/<
@M03495:530:000000000-LYBTV:1:2106:7810:16099 2:N:0:CTGGAGTA+AACCGAAC
ATATTTTGCCGTTGATAAACCAGGGACTCAGGCTGGACCAAAGCTCACATGCTGACAGATCGGAAGAGCGTCGTGTAGGGAAAGAGTGTGTTCGGTTGTGTAGATCTCGGCGGTCGCCGGATTATTAAAAAAAAAAGAGGGGGAAGTATCGGTAGGGAAGACTTGGTAGTAACGTTTATATCAGTAAACACTGGACTAGGGATTTGTAAGTAAGCTATTGGAACGTGGCGAGACTAATCGATGAGTGGTGA
+
ABBBAFFFFFBAFGGGGGGGGGHGGGGHHGGHHHHGHHGHCHBHHFHHHHHGHHHHHHHGHHGDGGHHHGGGGEGHHHHGFGHGFGGHGHGGHDCGG?EG24B444BBFF/>///</?////.1<=1>1FGGF-:-.:/..;--..00;09-:...;/...//////:///9/..././///9//9///9.//./.9///./9/99:///////;///9/////...9--;9-.://;/;..9//9/././
@M03495:530:000000000-LYBTV:1:2106:29009:16107 2:N:0:CTGGAGTA+AACCGAAC
ATATTTTGCCGTTGATAAACCAGCTAATCCTGAAAAAAAAATCAAAGCTAAAAACTACAATGCTAAGACCACGATGTGACTGCTATCAAAGTTAGATATATATGTAAATTATTCATCTGTCAAATCCTAGAATTATATCATACCTGCTCCAGCAATCACGACCTGTAATGGTTTAGTGGGTTGTTCACTGTTTCTGAAAAATGAAGATAGTTGTCCAGCTTCCAAAAAGTTTATTGTGTTTTCTAGTGGAG
+
AAAABFFFFFBBEGGGGGGGGGHHHHHHFHHHHHHHHGGGGHFHHHBGFFGHHHEGHHHHHHHHHGGHHHHHGGHGHGHEGBCGHHHHHHGFGHHHHGHHHHHHGHHHGGHHGFHHHHHHHGHHHHHGHHHHHGHHHHGHHHGGGHFGFFHFFHFHFHHD/CGGHFGDFFHGHHHH>FGECGGGHGHHHHHHHGGHHHHHGEHHHFCGHHECCGGB:GHHFBF00;G?ACFFGGFFFB;FFFB0B0;CF0C
@M03495:530:000000000-LYBTV:1:2106:18530:16118 2:N:0:CTGGAGTA+AACCGAAC
ATATTTTGCCGTTGATAAACCAGCTAATCCTGAAAAAAAAATCAAAGCTAAAAACTACAATGCTAAGACCACGATGTGACTGCTATCAAAGTTAGATATATATGTAAATTATTCATCTGTCAAATCCTAGAATTATATCATACCTGCTCCAGCAATCACGACCTGTAATGGTTTAGTGGGTTGTTCACTGTTTCTGAAAAATGAAGATAGTTGTCCAGCTTCCAAAAAGTTTATTGTGTTTTCTAGTGGAG
+
BBBBADDFFFD?EEGG6GFGGFHHHHHGBFGFG3DGHGGG?FFCGGHEGGHH3F1CFFHFHFCGH5GGGHHHGCEGGFGFBGCF4B3FFGHHHFEEHFGHHHGFGFHHF?FGHHGE4FFG4GFFEGBHHHBFGHFDDHDDGHBGHFFHBHFFEFFGH1@E?@GGHH11DGF1?0G11>FEAE@GGG1GFH0<=DDDG0GDGAB0000CFFCHFH000GEFGH;0:C.99;0B0CFGGB/CFFFGFG09.9C
@M03495:530:000000000-LYBTV:1:2106:5021:16130 2:N:0:CTGGAGTA+AACCGAAC
ATATTTTGCCGTTGATAAACCAGCTAATCCTGAAAAAAAAATCAAAGCTAAAAACTACAATGCTAAGACCACGATGTGACTGCTATCAAAGTTAGATATATATGTAAATTATTCATCTGTCAAATCCTAGAATTATATCATACCTGCTCCAGCAATCACGACCTGTAATGGTTTAGTGGGTTGTTCACTGTTTCTGAAAAATGAAGATAGTTGTCCAGCTTCCAAAAAGTTTATTGTGTTTTCTAGTGGAG
+
BABBBFFFFFBBGGGGGGGGGGHGHHHHGHHHHHHHHGGGGHGHHHHEHHDGGHFHHHHHHHHHHHGHHFHHGGHGFHGGFFFHHHHHHHGGFHFHHHHHHHHHGHHHHBHHHHHHHHHFHHHHHHHHHGHHHHHHHHHHHHHHHHGHHHHHHHHHHHGGDGGGHHHGHHGFGHHGGGHA>FGDFHHFGHDHBGFGHHHHHHHEGHHGHHFGHFGFHHHEHFCFGGC.ACFGFGGGBCBFFGGGGGFFAFE
@M03495:530:000000000-LYBTV:1:2106:16876:16134 2:N:0:CTGGAGTA+AACCGAAC
ATATTTTGCCGTTGATAAACCAGCTAATCCTGAAAAAAAAATCAAAGCTAAAAACTACAATGCTAAGACCACGATGTGACTGCTATCAAAGTTAGATATATATGTAAATTATTCATCTGTCAAATCCTAGAATTATATCATACCTGCTCCAGCAATCACGACCTGTCCTGGCAAACAACCTGCAGAAAAGCCAATCAAATATATTTTCACAAGAGATGGAATGTGAGGCAATAATAGAGTACAAAGGTTGA
+
ABABBFFFFFBAGGGGGGGGGGHHHHHHHHHHHHHHHGGFGHHHHHHHHHFGHHGHHHHGHHHHHHGHHHHHGGHGHHHHHHFHHHHHHHHHHHHHHHHHHHHHHHHHHHHHHHHHHHHHHHHHHHHHHHHHHHGGHHHHHHHHHHHGHHHHHHHHHHHGGGGGHHHFHHGHH1FHHGEGFHHHHHHHGEHHHE/GFGHHHHHHHHG0CGHGFCHHHHHHHHHFFGFFEGGGF9;FFCFBFGGGB/FCFFF
@M03495:530:000000000-LYBTV:1:2106:1850:16150 2:N:0:CTGGAGTA+AACCGAAC
ATATTTTGCCGTTGATAAACCACCCTCCCTGTGGTCGTTATCTTGCTCCTTCTGTCTCAACGAATTTACTAATTCCAAAGCTCACATGCTGACAGATCGGAAGAGCGTCGTGTAGGGAAAGAGTGTGTTCGGTTGTGAAGGTCATGGCGGGGGGTGGTTACTTTAAAATAAAAAAAATAAATCTGCCATATGCTTGGATCGATATGCATGTAGTTGTTCTCATTCTAAATAGTTGAGGTTTACACACGGCA
+
AAAAAD3FBFDAAAA3F31BFGGGGGCGCFGFHHE1A0EGHHFH21FFCGFHHED2FDHF0AFC//2FAGFHGFH1GGFHBHHHHHHHHFHB0FCBFGFA?FCHHHGE/E/??FGHFE0F00FFF1FBBFCCGBBCA2@11<112110/<-------:-///9//;/;/9;;/;--9-/////9////;;///;//-///-----/////////;//-/;/9///////9//;///9-/9/////;--9--
@M03495:530:000000000-LYBTV:1:2106:10534:16158 2:N:0:CTGGAGTA+AACCGAAC
ATATTTTGCCGTTGATAAACCAGCTAATTCCAAAGCTCACATGCTGACAGATCGGAAGAGCGTCGTGTAGGGAAAGAGTGTGTTCGGTTGTGTAGATCTGGGTGGACGCCGGATCATTAAAAAATAATGATGCAGTGTATGCTGTACAGTTAGAGTTATTGACATCTGAGAGAGAAAACAGACTATCTAGCGAAATAAGGACCAATAAGATGTGAGACTGACCAAAGTCAAGTAAATAGATTGTGACTTGA
+
>AABBFFFFFDBG?CFFCGFGCGFHHGHHHHDFDGHGGBGGHHGFF52333BE22AFEFHGFEFFAEGHE3FCFECFGEGFHFHHGGFGGGG2@34B4443B3?//B////////B3B2@@@2/022211?111<1111111<111111111111>1111>=111000000<...////.//./00:C000----;00000..../00000000000000////..99////:////;//9//;///////
@M03495:530:000000000-LYBTV:1:2106:9704:16162 2:N:0:CTGGAGTA+AACCGAAC
ATATTTTGCCGTTGATAAACCAGCTAATCCTGAAAAAAAAATCAAAGCTAAAAACTACAATGCTAAGACCACGATGTGACTGCTATCAAAGTTAGATATATATGTAAATTATTCATCTGTCAAATCCTAGAATTATATCATACCTGCTCCAGCAATCACGACCTGTAATGGTTTAGTGGGTTGTTCACTGTTTCTGAAAAATGAAGATAGTTGTCCAGCTTCCAAAAAGTTTATTGTGTTTTCTAGTGGAG
+
BBABBFFFFFBBGGGGGGGGGGHHHHHHGHHHHHHHHGGGGHHHHHHGHHHHGHGFHHHHHHHGHHHHGHHHGGHGHFGHFFGHFHHHHHHHHHHHHHHHHHHHGHHHHGHHHHHHHHHHGHHHHHHHHHHHGHHHHHHHHHHHHHEHHHGHHHFHHHHGGGGGHGHHGHHGHHHHGHHGDGGFHHHHFHHGHHHHHHHHHHHHHGHHHHHHHHHEHHGFGHCC:CGAABFGGGGGGGGGGGGFBBCFGEE
@M03495:530:000000000-LYBTV:1:2106:5340:16177 2:N:0:CTGGAGTA+AACCGAAC
ATATTTTGCCGTTGATAAACCAGGACTCAGGCTGGACCAAAGCTCACATGCTGACAGATCGGAAGAGCGTCGTGTAGGGAAAGAGTGTGTTCGGTTGTGTAGATCTCGGTGGTCGCCGGATCCTTAAAAAAAAAAAATAGTAATGGGATAAGTGGTCAAGTCGCAACAATAACAACATCTTCAGACAAAGAATGACAAAGTGGCACTACGTGTCGTGTAGACAAGATCTAGTCAATATGATTCTCGGTCAA
+
CBCCCFFFFFCCGGGGGGGGGGHGHHHHHHHHHHGHHHHHHGHHHHHHHHHHHHHHHHHHHGGGGHHHGGGGEEGHHHGGHHHFFGHHHHGHGGGGGGG2EBB444BFF/EE<3//?<////222@DGFH/<@@?<-.00000000.::/<0;00;0000<0;--.-..000000.;/000;90;;/9//9.00:00://009./0/0/..///.9../00909.;00000000000000;0900..9..0
@M03495:530:000000000-LYBTV:1:2106:23613:16203 2:N:0:CTGGAGTA+AACCGAAC
ATATTTTGCCGTTGATAAACCAGTCAGGAGTCCAAAGCTCACATGCTGACAGATCGGAAGAGCGTCGTGTAGGGAAAGAGTGTGTTCGGTTGTGTAGATCTCGGGGGTCGCCGGATCATTTAAAAAAAAAAAAGGAGGTGAGGGTGAGGGATGAGGATCGTTTAATGGTGGAGTGACAGGAGTCACGGTGTAGGTGGGGCTGTGTAGTGGCTGCGGGTGCTGGCTGACTAGGAAGATGGCAGGACTCGGCT
+
BCBBCFFFFFCCGGGGGGGGGGHHHHHHHGHHHHHHHHHHHHHHHHHGHHGHHHHHGGGGFHHCEGGEGFHHHGHHHHFHHHFFGHGGFGGGGGGFDB4FF40F//C//</?///</=1?1>=DD1C<C----.;/.;..0........9./.00;0//./...000000...0.00009..//00.....000;0.-;.-.9/9000:.....---9-.000./../000/90..000//.-..//...;
@M03495:530:000000000-LYBTV:1:2106:28916:16219 2:N:0:CTGGAGTA+AACCGAAC
ATATTTTGCCGTTGATAAACCAGCTAATCCTGAAAAAAAAATCAAAGCTAAAAACTACAATGCTAAGACCACGATGTGACTGCTATCAAAGTTAGATATATATGTAAATTATTCATCTGTCAAATCCTAGAATTATATCATACCTGCTCCAGCAATCACGACCTGTAATGGTTTAGTGGGTTGTTCACTGTTTCTGAAAAATGAAGATAGTTGTCCAGCTTCCAAAACGTTTATTGTGTTTTCTAGTGGAG
+
ABABBFFFFFBAFCCGGFGDGGEEHHHHHHHHHBG5GGGFGFF3FFBGHHGHFFEGFGGHHHHHFDGFHFHHGGHGHHBHGHHEFGBFFE@FGGHHHH4GGGGGFHHHHHHHFGFHFHFGDDGHFHHGFHEFHDEHBGFBGHHFHHFFHBGHFHG22FHD?DDFGGH?DDF?1FH11=0GGGGGGFFHGGHEBGHHHDGDGAHF0;;CCFHBFGHB0G/:C0;0:0;.;CBFACBBFFBBBBF0000;AFE
@M03495:530:000000000-LYBTV:1:2106:28672:16233 2:N:0:CTGGAGTA+AACCGAAC
ATATTTTGCCGTTGATAAACCAGCTAATTCCAAAGCTCACATGCTGACAGATCGGAAGAGCGTCGTGTAGGGAAAGAGCGTGTTCGGTTGTGTAAATCTCGGGGGTGGTCAGAATATTTAAAAAAAAAAAATACTCGTAGGTGCGAAACAGAATGGGAGCTGACATCTGAAGTGTGAGAAGCGGAATTTGAGCACTGGGATCCAGCTCCATGCTGGACTCAACGAGGTGAATGATCGCTACAAACGCACCA
+
AAABBFF5DFD2AAEFGFCGGGGGCHHF5FGFHHFHFHGHFHHHHGHFFFFHCC?EEFFFB0FFEEEAA5FEFFHHHG2>?AEG4>/F1/EE1444@44?0///>///??2<<1@11@11<111/<---<:.0:0:.....:00-9---////00/./..9:0/0000900;B////9/;9/----9//;:.//;//.;./..////9///;B///..9///....-..9//////....;///..----.
@M03495:530:000000000-LYBTV:1:2106:16013:16254 2:N:0:CTGGAGTA+AACCGAAC
ATATTTTGCCGTTGATAAACCAGGGACTCAGGCTGGACCAAAGCTCACATGCTGACAGATCGGAAGAGCGTCGTGTAGGGAAAGAGTGTGTTCGGTTGTGTAGATCTCGGTGGTGGCCGGCGCATTTAAAAAAAAAGCAGTGAACAATACGAAAGACGCAACCTTCATCGCTTGACTTTAGTGGACATTGTAATACAGCTGAATCTTGTTACGTGTTCTGGCATACTCACGTGCTAGGTAAGACTGCGTAG
+
CCBCCFFFFFCCGGGGGGGGGGHGGGGHHHHHGHHGFHHFHHHHHHHHHHHHGHHHHHHHHEGGGGHHGGGGEFGHHHHGEHFHFHHHFB?EBEFFF/EE2434444?0//?////00///////<111?11-->-..0/00=000/;;0..:..:/.----./00:090..:..00;;0000.000;009000000000000090000000;///.0:000/0000000;...90;.;0000:90/...-
@M03495:530:000000000-LYBTV:1:2106:8829:16279 2:N:0:CTGGAGTA+AACCGAAC
ATATTTTGCCGTTGATAAACCAGCTAATCCTGAAAAAAAAATCAAAGCTAAAAACTACAATGCTAAGACCACGATGTGACTGCTATCAAAGTTAGATATATATGTAAATTATTCATCTGTCAAATCCTAGAATTATATCATACCTGCTCCAGCAATCACGACCTGTAATGGTTTAGTGGGTTGTTCACTGTTTCTGAAAAATGAAGATAGTTGTCCAGCTTCCAAAAAGTTTATTGTGTTTTCTAGTGGAG
+
CBBCCFFFFFCAGGFGGGGGGGHHHHHHHHHHHHHHHGGGGHGHHHHHEHHFHHGHHBFHHHGHH5GHHFHHGGHGHGFHHHGHHHHHHHHHGHGHHHHHGHHHFHHHHHHHHGHHGHHGHHEHHHHHHHHHHHHHHHHHHGHHHHGHHHHHHGHFEGHGGGGGHGHGHHHBGHHH=GEGDGGDHHGHHHHHHHHHGHGHFAGHDGHHHHHHHHHHHHBGHFGEFCG.CBBFGGGEBBFFGGGGFBC99BE
@M03495:530:000000000-LYBTV:1:2106:10112:16279 2:N:0:CTGGAGTA+AACCGAAC
ATATTTTGCCGTTGATAAACCAGGACTCAGGTTGGACCAAAGCTCACATGCTGACAGATCGGAAGAGCGTCGTGTAGGGAAAGAGTGTGTTCGGTTGTGTAGATCTCGGGGGGGGGCGGGTCATTTAAAAAAAAAGATATAAAAAGATCTGGGTGCTGGAGGGCTAGAAAGAAGCAAATAAAAGTGAAAGCAAGATAAACACGAGCAAATATGCGCATATCATTAACAGACATGTTCGAATGATACGTCGG
+
DDCCCFFFFFCCGGGGGGGGGGHGHHHHHHHHHHGHHHHHHHHHGHHHHHHHHGHHHHHHGGGGGGHHGEGE>EGHHHGGHHHGHGHHHCGHGGFEGGGE4?444DDAA//<----:@;--9:0;00:;BFFF:-..;00000:;9.00;;0//..00;.:.-9...000::.:00/0000000000000/0/:/000000..----/000000..-9.0000000000:./00000;.;0:BB00:0.-:
@M03495:530:000000000-LYBTV:1:2106:9752:16284 2:N:0:CTGGAGTA+AACCGAAC
ATATTTTGCCGTTGATAAACCACCCTCCCTGTGGTCGTTATCTTGCTCCTTCTGTCGTCAACGAATTTACTAATTCCAAAGCTCACATGCTGACAGATCGGAAGAGCGTCGTGTAGGGAAAGAGTGTGTTCGGTTGTGTAGATATCGGGGGGGGCGGGGGCATTAAAAAAAAAAAGAATTGTGGAGTGTGGGTAGTAGTATGAAGAGCGCAGTAGTGGTTTATTGTGACTGAGAGGATGGTCATAGTGTGG
+
CCCCCFFFFFDDGGGGGGGGGGGGGHHGGHHHHHHHGGGHHHHHHHHHGHHHHHHHGGGHGHGGGHHHHHHHHHHHHHHHHHHHHHHHGHHHFHHHGHHHGGGGHGHGGGGGGHHGHGHHHHHHHHHHGHHGGEFGGG2222>222=//<>-----:-;--;/:000009--:99...00000.0.0.00.9.0.00:00000000./----.000/.0..0000000:;00::0.:/0.000:000000:
@M03495:530:000000000-LYBTV:1:2106:27266:16295 2:N:0:CTGGAGTA+AACCGAAC
ATATTTTGCCGTTGATAAACCAAAGCTCACATGCTGACAGATCGGAAGAGCGTCGTGTAGGGAAAGAGTGTGTTCGGTTGTGTAGATCTAGGTGGTGGCCGTATTATTTAAAAAAAAAAAAGTAGTTACATTACAAGGAGCAGGTTAAATAAAGAACTAGAAATCTGAACAGTAAGTTGTTTACATATGGTTGTGAATGACGAGACACTTCAAGCTCGTAGCGTAACGTAGTATTGCTGGTTAGCCACATC
+
CCCCBFFFFFCAGFGGGGGGGGHGGFFGFHGHFHFFHHHHGBHHGGFFGHHG1EFEFFGHFGFHHGHGGHHHGCFD01EEG?2EG44B444B3@??11BFE//?3BB44?FGE3EB/BCC//111111111111111.0..>0..000000=000./<00000000000/;/0000000;:/;000000000.:.00;009..-..;9000000///.-...-...../..://;9///////.////.//
@M03495:530:000000000-LYBTV:1:2106:2630:16299 2:N:0:CTGGAGTA+AACCGAAC
ATATTTTGCCGTTGATAAACCAGCTAATCCTGAAAAAAAAATCAAAGCTAAAAACTACAATGCTAAGACCACGATGTGACTGCTATCAAAGTTAGATATATATGTAAATTATTCATCTGTCAAATCCTAGAATTATATCATACCTGCTCCAGCAATCACGACCTGTAATGGTTTAGTGGGTTGTTCACTGTTTCTGAAAAATGAAGATAGTTGTCCAGCTTCCAAAAAGTTTATTGTGTTTTCTAGTGGAG
+
ABABBFFFFFDAEGGGGGGGGGGHHHHHFHHHHHHHHGGGGGHHHHGHHHEHHFDHHHHHHGHHHFHHGHHHGGHGHHHHFGBFHFGHHFHFFHFGHHFHFFHHGHHHHHHHFHHHDGHHFHFHHHHHFHFHHHHHHHGHGHG2GFFHBHFHEGHHHHHGGFCGHHHDGHHGHHHH<GHEGFCEHHDDDGDGHFHHHHHHAGHG0GGCGBHFHHGFFHBGBCCFG0;..;BBFGGGFGFGBFEGFGGG.0C
@M03495:530:000000000-LYBTV:1:2106:20096:16303 2:N:0:CTGGAGTA+AACCGAAC
ATATTTTGCCGTTGATAAACCAGAGGACTCAGGCTGGACCAAAGCTCACATGCTGACAGATCGGAAGAGCGTCGTGTAGGGAAAGAGTGTGTTCGGTTGTGTAGAACTCGGTGGTCGCCGGGTCATTAAAAAAAAAAAAAGTTAGTGATAGGGGGGTGGGGTGTGGGGATGGGTCGACTGGGGAGGAGCTTGTACTGGAGGTGGGGAGTACAGGTTGGCAAGTGATACACGTAGGTTAGGAGCTGTGTGGA
+
CCABCFFFFFCCGGGGGGGGGGHHHGHHHHHHHHHHGHHHHHHHHHHHHHHHHHHHHHHHGHHGGGGFFHGGGGGGHHHHGGHHHFGGFGHHEGGGGGGGGB4?443B3?E/?E/3</?>//<<@2=1111=C-><----.:000000000/.99------.-9..;@.....//---.:..;.--....0/.:0000/.....--.-./:00;00/-000.00000000../.90;0./0/.;00/:.;0
@M03495:530:000000000-LYBTV:1:2106:26852:16315 2:N:0:CTGGAGTA+AACCGAAC
ATATTTTGCCGTTGATAAACCACCCTCCCTGTGGTCGTTATCTTGCTCCTTCTGTCGTCAACGAATTTACTAATTCCAAAGCTCACATGCTGACAGATCGGAAGAGCGTCGTGTAGGGAAAGAGTGTGTTCGGTTGTGTAGATCTCGGGGGTCGCCGGGTCATTAAAAAAAAAAAATAGGATGATGTGGGTCTTCGGTGTGACTGTATCATGTGAATTGTCTGGAGAAGATGTGTAAACATCGTCTGTCGA
+
CCDDCFFFFFCCGGGGGGGGGGGGGHHGGGHHHHHHGGGHHHHHHGHHHHHHHHHHGGGHGHGGGHHHHHHHHHHHHHEHHFHHHHHGHHHHGHHHHHHHGGGGHHHGFGGGGHHHHGHHHHHHFHHHFFGGGGGGGG@2F>22@2?F/@C-.--.<--.-.1:11:1CBD?F---.0000<001<110.9//11..<..911110111111:1111:01111/1.0./011<111:11100....<11..
@M03495:530:000000000-LYBTV:1:2106:29028:16319 2:N:0:CTGGAGTA+AACCGAAC
ATATTTTGCCGTTGATAAACCAGGACTCAGGCTGGACCAAAGCTCACATGCTGACAGATCGGAAGAGCGTCGTGTAGGGAAAGAGTGTGTTCGGTTGTGTAGAGCTCGGTGGGCGCCGTATCATTAAAAAAAAAAAAACGTAGCCTACATGACGAATGATCGGGTTAAGTATAGTCTAGACATGCGTTGTATAGAGATCACCACTGATCTATACAACGAAGTCCGAACTGTAGTACGCTACCTCCACGTCC
+
CCCCCFFFFFCCGGGGGGGGGGHGHHHHHHHHHHGHHHGFHHCHHHHHHHHHHHHHHGGHHGCGGHHHGGGGFGHFHHGHHHHHHDGBFGFHEFFFGEG24?F3DB3EC/E?////////@022222@==/<@-A--:.-....0;0/00009..-.0000..-...0;;000000000000;00...-.0000;00000//0.0009000000000-;...00...:.000:000.;:.-/09./;....
@M03495:530:000000000-LYBTV:1:2106:13250:16339 2:N:0:CTGGAGTA+AACCGAAC
ATATTTTGCCGTTGATAAACCAGTCAGGAGTCCAAAGCTCACATGCTGACAGATCGGAAGAGCGTCGTGTAGGGAAAGAGTGTGTTCGGTTGTGTAGATCTCGGTGGTCGCCGTATCATTAAAAAAAAAAAAAATTGCGAATGTGGTGTGGGGGGTGGAAGTGAGATAGGGAAGCTGGGGGACAATAGGAATCGTACAGTAACTACGAACAATCGCAGTGACGAAGTGGAGTGACACACTCGATAGAGCCA
+
CDCCCFFFFFCCGGGGGGGGGGHHHHHHHGHHHHHHHHHHHHHHHHHHHHHHHHGHGGGGFHHGGGGEE?GHHGHHHHHHHHHHFGFGEFGFGG24F44BBB0??/>?3//////0033B33DBG?BC<<----.<00.---000::.....------.0;00000000/./...00/.----9;0:000000....909000000...--/00..;..000..-.9000.;.0000/;/;../..000./
@M03495:530:000000000-LYBTV:1:2106:5454:16383 2:N:0:CTGGAGTA+AACCGAAC
ATATTTTGCCGTTGATAAACCAGCTAATCCTGAAAAAAAAATCAAAGCTAAAAACTACAATGCTAAGACCACGATGTGACTGCTATCAAAGTTAGATATATATGTAAATTATTCATCTGTCAAATCCTAGAATTATATCATACCTGCTCCAGCAATCACGACCTGTAATGGTTTAGTGGGTTGTTCACTGTTTCTGAAAAATGAAGATAGTTGTCCAGCTTCCAAAAAGTTTATTGTGTTTTCTAGTGGAG
+
A1AA>F33B1>11A1BA3BGCGHCH1DGGHHHGFHFHGCEEFFEGHBHHFHHFGEHH11F1GFBED@FHFHHGGHGHFHEHF0FGD>BGGFDFHHDDFGGEGHFDGHHF2FGE2>GHFF2GGB1F1<GHHFGFBGHHHGFHHECF1B<D1FF0<0F1<CCGCCC0FFD?G11FFHB=<<GFFGGHHHH0000=DGFFGHHAGDGDBC0:0C0:CG0GBCFHFBC:;C.B0909;BCFF/9/9090B0B.09
@M03495:530:000000000-LYBTV:1:2106:11687:16387 2:N:0:CTGGAGTA+AACCGAAC
ATATTTTGCCGTTGATAACCAGGACTCAGGCTGGACCAAAGCTCACATGCTGACAGATCGGAAGAGCGTCGTGTAGGGAAAGAGTGTGTTCGGTTGTGTAGATCTCGGTGGTCGCCGTATCATTAAAAAAAAATAAATTGATTTAGAAAGTGATTAATACAGTCGGACACGTATGATCAATACCACGAAAGAATAACGATCAAACAGGATGGGAAACAGCACACCTTATCTACACTCGGCAGGGTAGTGGT
+
CCCCCFFFFFCCGGGGGGGGGGGHHHHHHHHHHGFHHHHGHHHHHHGHHHHHHHHHHHHGGFGGGHHGGGGEFGHHHGHHHHGGGGGH?EGEGGGEGE243?B4BGGFE<A/3<<</>/0B3@222@D2/<<-01>1=111111111110<00<0000<00000.----:../0/0000:0;0900.-.../.9;09.....0009:.A00../0.;//.9./../09000000/0/...--9-9/.0/.0
@M03495:530:000000000-LYBTV:1:2106:16321:16428 2:N:0:CTGGAGTA+AACCGAAC
ATATTTTGCCGTGATAAACCAGCTAATCCTGAAAAAAAAATCAAAGCTAAAAACTACAATGCTAAGACCACGATGTGACTGCTATCAAAGTTAGATATATATGTAAATTATTCATCTGTCAAATCCTAGAATTATATCATACCTGCTCCAGCAATCACGACCTGTAATGGTTTAGTGGGTTGTTCACTGTTTCTGAAAAATGAAGATAGTTGTCCAGCTTCCAAAAAGTTTATTGTGTTTTCTAGTGGAGG
+
BCBCCFFFFFBAFGGGGGGGGGHHHHHHGGHGHGHHGGGGHHHHHH2GHHHGHGHHHHHHHHHHHHHHHHHGCFFGHHHGGHHHHFHHHGGFHHHHHHHHHHHHHHHHHGHFHHHHHHHHHHFFHFHHHHEFFHHHHHHHHHGHHHHHHHGGHGHHGHGGFFGHFHHHHG<GGFFHHAG.FDCGFHGHGHHHHHHHGGHHHHBHHGHGHGHHGGFHGHGHGHHH0;.CFFGGGGGGGGGGGBFGGFFGBEG
@M03495:530:000000000-LYBTV:1:2106:5393:16441 2:N:0:CTGGAGTA+AACCGAAC
ATATTTTGCCGTTGATAAACCAGCTAATTCCAAAGCTCACATGCTGACAGATCGGAAGAGCGTCGTGTAGGGAAAGAGTGTGTTCGGTTGTGTAGATCTCGGTGGTGGCCGGATCATTAAAAAAAAAAAAATAAACGTCGTCGGGGCGGTCGCTAGAAAATACAAGATGAGAAGCGAGGATGTTCATGATATACGCGATCCATAAACGCAGCACACGACCGCTAGGATGAGACATGTGACCAAACATATCG
+
CCBCCFFFFFCBGGGGGGGGGGHHHHHHHHHHHHHHHGHHHHGHHHHHHHFHHHGGGGHHHGEEGAEAGHGGHHHHHHHHHHFEHGGGDGGG24344@4FGEEEG//?00<////03B33BFH/BFC?@--.0==0...--<-----------.9.0;0/00000;/000000;0-;:--90;0:00000;00:..;-;..000090.----../.--9-----..0000000/000:;0:0..9.000;.
@M03495:530:000000000-LYBTV:1:2106:2273:16454 2:N:0:CTGGAGTA+AACCGAAC
ATATTTTGCCGTTGATAAACCACCCTCCCTGTGGTCGTTATCTTGCTCCTTCTGTCGTCAACGAATTTACTTCCAAAGCTCACATGCTGACAGATCGGAAGAGCGTCGTGTAGGGAAAGAGTGTGTTCGGTTGTGTAGATCTCGGTGGTCGCCGGGTCTTTTAAAAAAAAAAAGTGGTTATGGTATAGGAGTGGACTAGTATATACTGAGACTCATGATGAGATAGGGCAGAGTAGTAGTGTGCTGCTTCG
+
AAAABFFFFFBBGGGGGCFGGGGGGHHDGHHHHHHHFGGHHHHHHGHHHHHHHHHHGGGHGHGGGHHHHHHHHHHHHHHHHHHHHHHHHHHGHHHHHGFG?HHHGEFGFGGHGGFGHHGHHBGGG0BF?DFGGGGFGB2D@@2@/???<1</.---.-/0000<00F--:99-.00;;900090000000/;..////////:////////////////////////9.....9///9///;////////-
@M03495:530:000000000-LYBTV:1:2106:17337:16455 2:N:0:CTGGAGTA+AACCGAAC
ATATTTTGCCGTTGATAAACCAAAGCTCACATGCTGACAGATCGGAAGAGCGTCGTGTAGGGAAAGAGTGTGTTCGGTTGTGTAGATCTCGGTGGGCGCCGTATCATTAAAAAAAAAAAAGAAAAGTGCAGACGTTGACAGGATGTGAGTGCAAGGTAGTGAAGGATATGATGAGCATATGGTGAGAGAGGGGTGCAGCTTTATAGGAAACTGCTGTAGTAGACTGGCACGTGGATCAGAACGGAAGTATG
+
CDCCCFFFFFDCGGGGGGGGGGHHHHHHHHHHHHHHHHHHHHHHGGGGHHHGGGGGGHHHHGHHHHGGGHHHBFGGGGGGGEGG3EF4G@EC1?E//>/>///0B4B43?BDGCGGGD/C..0000111=11.-<.<<01<..000111101110.0<00/1110.0011111100001<11<11.:0....-.-.:10/011111001//110101111111110../0<:...00.001/.....01<1
@M03495:530:000000000-LYBTV:1:2106:14911:16458 2:N:0:CTGGAGTA+AACCGAAC
ATATTTTGCCGTTGATAAACCAGCTAATCCTGAAAAAAAAATCAAAGCTAAAAACTACAATGCTAAGACCACGATGTGACTGCTATCAAAGTTAGATATATATGTAAATTATTCATCTGTCAAATCCTAGAATTATATCATACCTGCTCCAGCAATCACGACCTGCTTTCCAAGACCTCCACTAGAAAACACAATAAACTTTTTGGAAGCTGGACAACTATCTTCATTTTTCAGAAACAGTGAACAACCCA
+
AA@A@33@DFD1A1ABFFGBFGACGBDGHBFDGFHFCE/EEHHGBHHHHBFGGFEFEBFEGBG22@FGFGGHGGH/BBFFG1GG1@FG2B1@BFFFFHBDBHHEGBGBGHHHFHHHHGFHGFGHF1<GGHFHHHHEFHHHHGDBFDCF11GGFHHHE11?AC?CFAG1FFHFHD00FGHCGFHHEHHHHFHFEG0DDFDDFFHHC-:0/:GG/.C0C./G:FFFFBB099FBF9CF9/B/00;0CBF..99
@M03495:530:000000000-LYBTV:1:2106:29390:16474 2:N:0:CTGGAGTA+AACCGAAC
ATATTTTGCCGTTGATAAACCACCCTCCCTGTGGTCGTTATCTTGCTCCTTCTGTCGTCAACGAATTTACTAATTCCAAAGCTCACATGCTGACAGATCGGAAGAGCGTCGTGTAGGGAAAGAGTGTGTTCGGTTGTGTAGATCTCGGGGGGGGCGGGATCATTAAAAAAAAAAAGGGGAGGAGTGTATGAGGCGGCGGGTGGTCGAGTGTGATTGTGGAGATAGTATCTAGGTGGTCGGAGAGACGCATC
+
CCCCCFFFFFCCGGGGGGGGGGGGGHHGGHHHHHHHFGCHHHHHGHHHHHHHHGHHGGGHGGGGGEHHHHHHHHHHHHHHHHGHHHHHHGEHHHGHGFHHGGGGHHHGAEGEFHHGHGFHGHGGFHHHGFFGGGGGGGCBD222220?/AC--------..:<111110<<----...-.--../:111111/.---------.0---0.11111101.0.0/111111111010..0-----../.--.-
@M03495:530:000000000-LYBTV:1:2106:14026:16475 2:N:0:CTGGAGTA+AACCGAAC
ATATTTTGCCGTTGATAAACCAGTCAGGAGTCCAAAGCTCACATGCTGACAGATCGGAAGAGCGTCGTGTAGGGAAAGAGTGTGTTCGGTTGTGTAGATCTCGGTGGGCGCCGTGTCATTAAAAAAAAAAGAAAGTGAGGTAGAGGTGAAGTAGTGCAGGACTGAAAAGATAGGGTGATATATCCTATAGGCGCTTGGATGGGGAGTGTCGATCCTCAGAGTGACAGATATTGCTTCTCACGGTCGACGAG
+
BCCCCFFFFFCCGGGGGGGGGGHHHHHHHGHHHHHHHGHHHHHHHHHHHHHHHHHHGGGGHHHGEGGEECGHHGGHHHHHHHGGBGHGGGGGGGG4BB44?4BF/>>//>///</B233F?2DDGGGDC?..0011>11./0<11/0.1011111<111.../.00:</.011/.<.911111111111100---9..000....-..11.....1000001<1110/111111:1110:1....------
@M03495:530:000000000-LYBTV:1:2106:2069:16494 2:N:0:CTGGAGTA+AACCGAAC
ATATTTTGCCGTTGATAAACCAGCTAATCCTGAAAAAAAAATCAAAGCTAAAAACTACAATGCTAAGACCACGATGTGACTGCTATCAAAGTTAGATATATATGTAATTTATTCATCTGTCAAATCCTAGAATTATATCATACCTGCTCCAGCAATCACGACCTGTAATGGTTTAGTGGGTTGTTCACTGTTTCTGAAAAATGAAGATAGTTGTCCAGCTTCCAAAAAGTTTATTGTGTTTTCTAGTGGAG
+
B@BBBFFFFFBBEGGGGBGGGGHHHHHGHHHHHHHHHGGGGGHGHFGFDGGHHHAFGGFHFFHGHHHHEEGHGGHGHFGGFFGHHGFHHEDGFHHHFHFHFHHFHBHHGHHHHHHHGHGHFHGHHFFFHGHHHFHHHGHGBGBFGHFGGHGHHHGFFHHGCCFGGGFBGGHDGFHFFGHHGGGGHHGHHGGHHHHFD0GHHHHDFGGHHGHEFHHCGHGFHHGHHHGEEBFFGGGGGGGFGG0FBFFF.0C
@M03495:530:000000000-LYBTV:1:2106:10882:16496 2:N:0:CTGGAGTA+AACCGAAC
ATATTTTGCCGTTGATAAACCAGCTAATCCTGAAAAAAAAATCAAAGCTAAAAACTACAATGCTAAGACCACGATGTGACTGCTATCAAAGTTAGATATATATGTAAATTATTCATCTGTCAAATCCTAGAATTATATCATACCTGCTCCAGCAATCACGACCTGTAATGGTTTAGTGGGTTGTTCACTGTTTCTGAAAAATGAAGATAGTTGTCCAGCTTCCAAAAAGTTTATTGTGTTTTCTAGTGGAG
+
CBCCBFFFFFCCGGGGGGGGGGHHHHHHHHHGHFHHHGGGGHHHHFGFFHGGHHGGHHHHHGHHHFHHHBGHGGHGHGHHGHFHHHHHHHHHHHHHHHHHHHHHHHHHHEHHHHHHHHHHHHHHHGHGHHHHHHHHHHHHHHHCHHFFFHHHHFFHHHHGDGCFGFHFGHGGHHHG1=GH.FDCGGFHHHGHGHHHEHHHHHGGGHHHHHFFHHFHHHHHHHHHHHHGFFFGGGGFFFCGGFFFGG09.BE
@M03495:530:000000000-LYBTV:1:2106:8978:16507 2:N:0:CTGGAGTA+AACCGAAC
ATATTTTGCCGTTGATAAACCACCCTCCCTGTGGTCGTTATCTTGCTCCTTCTGTCGTCAACGAATTTACTAATTCCAAAGCTCACATGCTGACAGATCGGAAGAGCGTCGTGTAGGGAAAGAGTGTGTTCGGTTGTGTAGATTTGGGTGGTCGCCGGCTGATTAAAAAAAAAAAGAAAGAGCAAGCTGGTGGGAGGGTTGTTGGCAGTGATAAAGTTTGTGTTGTGGAGAGGCGGTATGGAGTATTGCAA
+
DDCDDFFFFFCCGGGGGGGGGGGGGHHGDHHGHHGHGFGHHHHHHGHHGHHHHHHHGGGHGHGGGHHGHHHHGHHHHHHHGHHHHHHHHHHHGHHHHHHHGGGGGHHGGFGEGHHHHGHHHHHHHHHHGGHGGGGGED=2222222??/?A/1>-<<----.<=11<10-:-<--.../0///0//.00<<:.-..-9..-.<..00./01<11111111////./..0.<<..---..0/1/:/1<1<11
@M03495:530:000000000-LYBTV:1:2106:14206:16519 2:N:0:CTGGAGTA+AACCGAAC
ATATTTTGCCGTTGATAAACCACCCTCCCTGTGGTCGTTATCTTGCTCCTTCTGTCGTCAACGAATTTACTAATTCCAAAGCTCACATGCTGACAGATCGGAAGAGCGTCGTGTAGGGAAAGAGTGTGTTCGGTTGTGTAGATCTCGGGGGTGGCCGGATTGTTAAAAAAAAAAAAAATAGATGAAAAGAGGAGGATGGAGGACGTGAAGGATAGATATGAGTTATGCCTAGGCGCTGGGACAGGGGTAGT
+
CDDEDFFFFFECGGGGGGGGGGGGGHHGGHHHHHHHGGGHHHGHHHHHHHHHHHHHGGGHGHGGGHHHHHHHHHHHHHHHHHHHHHHHHHHHHHHHHHHHGGGGHHHGGGGEGHHHHGHHHHGHGHHHBCHGGGGGFG22D22@>2??/>@<-A..<--../0<<111B?AAD-----<0<1111111<.<...../0.//...-<...10.000111111111111101<///-----....<..-...0
@M03495:530:000000000-LYBTV:1:2106:9447:16524 2:N:0:CTGGAGTA+AACCGAAC
ATATTTTGCCGTTGATAAACCAGCTAATCCTGAAAAAAAAATCAAAGCTAAAAACTACAATGCTAAGACCACGATGTGACTGCTATCAAAGTTAGATATATATGTAAATTATTCATCTGTCAAATCCTAGAATTATATCATACCTGCTCCAGCAATCACGACCTGTAATGGTTTAGTGGGTTGTTCACTGTTTCTGAAAAATGAAGATAGTTGTCCAGCTTCCAAAAAGTTTATTGTGTTTTCTAGTGGAG
+
ABBBBFFFFFBAGFGGGGGGGGHHHHHHHHHHHHHHHGGGGHHHHHHHHHHHHHGFHHHGHHHHHFHHHGHHGGHGGEFHHFFHGHFHHFHGFHHHHHHFFHHHHFHHHFHHGGHHFHHHHHGHHHHHHHHHHHHGHHGHHHH2GHFHHGGHEHFHHEHGGGGGHFHBFHHGGHHFFFH..>><FGHHHHBG=GFHHHF<.CGG0GCFHEGFFHCCFHFFHHFHFFC.9CFFFGEFBFFGGGGFFB;B.9E
@M03495:530:000000000-LYBTV:1:2106:7443:16529 2:N:0:CTGGAGTA+AACCGAAC
ATATTTTGCCGTTGATAAACCAGCTAATTCCAAAGCTCACATGCTGACAGATCGGAAGAGCGTCGTGTAGGGAAAGAGTGTGTTCGGTTGTGTAGATCTCGGGGGGGGCCGTAGCCTTAAAAAAAAAAAAAAGAGGTAAGACTGTATGAGTGGGGAGACGGCTCCCAGATACAAATGTGAAGCTAAAAGAGCCAGTTACGCAGAGCATGATGACAGGAAATCGCTCGGTGATGACAGGGACCGTGGATGAC
+
CCCCBFFFFFCBGGGGGGGGGGHHHHHHHHHHHHHHHHHHHHHHHHHHHHHHHHGGEGHHHGGGGFGFGHGGHHHHEHHHHHFGGEGGGGGGBF3444441E/EC--;----..;:/:////;9C9-@:---../.;////////9/;/9//..-.-....--...//./9///////9////9/9//99//././///..9--./////////;/..:///....--.99///;//.....-..-.////
@M03495:530:000000000-LYBTV:1:2106:13987:16530 2:N:0:CTGGAGTA+AACCGAAC
AATTTTGCCGTTGATAAACCAGCTAATCCTGAAAAAAAAATCAAAGCTAAAAACTACAATGCTAAGACCACGATGTGACTGCTATCAAAGTTAGATATATATGTAAATTATTCATCTGTCAAATCCTAGAATTATATCATACCTGCTCCAGCAATCACGACCTGTAATGGTTTAGTGGGTTGTTCACTGTTTCTGAAAAATGAAGATAGTTGTCGAGCTTCCAAAAAGTTTATTGTGTTTTCTAGTGGAGG
+
BBBBBFFFFB?AGEGGGGGCEGHHHHHHHHHFGHHHGGCGHHHHHHEHHFHHGGHHHHGGHHHHHGHHHHHGGHGHHHGGDGHHFGHHHHHHHDHGHHHHHGHFHHHFHHHHHHHHHHHHHHHHFHHHHHHHHGHHHGHHHEHFHAGHHGHFHHHBCHF/BDGHHHHHGH?FGHEDGAHDGGGHHHHHHHHHHFFFEFHHHF0GHFGHFC0GGFEHGGGHHGGBF.A.BBFGFFFFBCFGGBFG0BFFEAE
@M03495:530:000000000-LYBTV:1:2106:24724:16531 2:N:0:CTGGAGTA+AACCGAAC
ATATTTTGCGTTGATAAACCAGCTAATCCTGAAAAAAAAATCAAAGCTAAAAACTACAATGCTAAGACCACGATGTGACTGCTATCAAAGTTAGATATATATGTAAATTATTCATCTGTCAAATCCTAGAATTATATCATACCTGCTCCAGCAATCACGACCTGTAATGGTTTAGTGGGTTGTTCACTGTTTCTGAAAAATGAAGATAGTTGTCCAGCTTCCAAAAAGTTTATTGTGTTTTCTAGTGGAGG
+
?ABBBFFFFBBBGEFFGFGGGGHFFHHHCHHHHGFHGECEHGHHHHEGFGHHHGHHHHHGFGHFBHGHHHGGGHGHHGHHFFHHHCDEFHEBBBHHHFHGHHF?GHGHHHFFH4FDHFHHHHHHFGGHHHHHFHHHHHHHHHHHHHHHEGE2GBGB2FEGGCAG1D1DGFHEFBGFHHHDFDFEHHHHFDHHGHHBFHFHHF00C0CGFFHHFBCGFBF0;CG0;:.99;0000000999FBFB;CFFBAD
@M03495:530:000000000-LYBTV:1:2106:19761:16541 2:N:0:CTGGAGTA+AACCGAAC
ATATTTTGCCGTTGATAAACCAGCTAATCCTGAAAAAAAAATCAAAGCTAAAAACTACAATGCTAAGACCACGATGTGACTGCTATCAAAGTTAGATATATATGTAAATTATTCATCTGTCAAATCCTAGAATTATATCATACCTGCTCCAGCAATCACGACCTGTAATGGTTTAGTGGGTTGTTCACTGTTTCTGAAAAATGAAGATAGTTGTCCAGCTTCCAAAAAGTTTATTGTGTTTTCTAGTGGAG
+
ABBCCFFFFFCCGGGGGGGGGGHHGHHHHHHHHHHHHGGGGHHHHHHHHHHHHHGFHHHHHHHHHFEHHHHHGGHGHHHHHGGHHHHHHHHGHHHHHHHHHGHHGHHHHHHHHHHHHGHHHHHHHHHHHHHHHHHHHFHHHHHHHHHHHHHHGGGFHHHGGGGGHHHBGHHGHHHHDGGHEFEEGHHHHHHH=GHHGGGHHHHHFHFGHHHHHFCF0CFHHHBGFCCADFFGGGGFGGGGGFGGFFBC.FF
@M03495:530:000000000-LYBTV:1:2106:22320:16546 2:N:0:CTGGAGTA+AACCGAAC
ATATTTTGCCGTTGATAAACCAGCTAATCCTGAAAAAAAAATCAAAGCTAAAAACTACAATGCTAAGACCACGATGTGACTGCTATCAAAGTTAGATATATATGTAAATTATTCATCTGTCAAATCCTAGAATTATATCATACCTGCTCCAGCAATCACGACCTGTAATGGTTTAGTGGGTTGTTCACTGTTTCTGAAAAATGAAGATAGTTGTCCAGCTTCCAAAAAGTTTATTGTGTTTTCTAGTGGAG
+
BABBBFFFFFCBGGGGGGGGGGHHHHHGFHHHHHHHHGGGGHHHHHEHHGGFFHGHHFHHHHHHHGHHHHHHGGGGHHHFHHFGFDHHGHHHHHGFHHHHHHHHHHHHHFHHBHHHHHHFHHHHHHHHHHHHHHHHHHHHHHHFHHGHHHHHGHHHHGHGDGGGHHHHHHHGHHGHFGGFAFGGHHHHHHHHHGHFGDGHHFHH<CGHHHHHHGCGHFBGFGCFHHAAC0FFFFFFBF9CFGGGGF;F?0C
@M03495:530:000000000-LYBTV:1:2106:27761:16547 2:N:0:CTGGAGTA+AACCGAAC
ATATTTTGCCGTTGATAAACCAGCTAATCCTGAAAAAAAAATCAAAGCTAAAAACTACAATGCTAAGACCACGATGTGACTGCTATCAAAGTTAGATATATATGTAAATTATTCATCTGTCAAATCCTAGAATTATATCATACCTGCTCCAGCAATCACGACCTGTAATGGTTTAGTGGGTTGTTCACTGTTTCTGAAAAATGAAGATAGTTGTCCAGCTTCCAAAAAGTTTATTGTGTTTTCTAGTGGAG
+
ABBBBFFFFFBAGGGFGFFGFGHGHHGHBGFFHHGHHGGGGHFHFGBEGFHHGEEHHHFHEFHHGHHH3FHHGGGGAB4DGF3GFBFHHHHHGHHHHHBGHFGFHHHHHHHHHHGHFG4?4GEGHHHGHGFGHHGHHGFHHGHBGHFFB2GHHHFHHFFF?DGGHGGHGHGBDFHHFGG.AFGDAGFGEHHHFHHGHBGHFGHB0GGHHHHHHEHHHHEBGHHBFG.9;:C9FGGGGFBFBCFFFGGF.9A
@M03495:530:000000000-LYBTV:1:2106:19296:16556 2:N:0:CTGGAGTA+AACCGAAC
ATATTTTGCCGTTGATAAACCAGCTAATCCTGAAAAAAAAATCAAAGCTAAAAACTACAATGCTAAGACCACGATGTGACTGCTATCAAAGTTAGATATATATGTAAATTATTCATCTGTCAAATCCTAGAATTATATCATACCTGCTCCAGCAATCACGACCTGTAATGGTTTAGTGGGTTGTTCACTGTTTCTGAAAAATGAAGATAGTTGTCCAGCTTCCAAAAAGTTTATTGTGTTTTCTAGTGGAG
+
AABCCFFFFFCCGGGGGGGGGGHHHHHHHHHHHHHHHGGGGHHHHHHHHHHHHHGHHHHHGHHHHHHHHGHHGGHGHHFFHHEHHHHHHHHFHHHHHHHHHHHHHHHHHHHHHGHHHHGHHHHHHHHHHHHHHHHHHHHHHHHGGHHHHHHHHHHHHHGGFCGGFGGGHHG?GGHG>1GGFGFEHEHHHHHHHHHHHHHGFHHHGFFFHHHHFHHFHGFHFHHFF;CEEFFFFGFFGFGGGFFGFFGF.;C
@M03495:530:000000000-LYBTV:1:2106:23332:16562 2:N:0:CTGGAGTA+AACCGAAC
ATATTTTGCCGTTGATAAACCAGCTAATCCTGAAAAAAAAATCAAAGCTAAAAACTACAATGCTAAGACCACGATGTGACTGCTATCAAAGTTAGATATATATGTAAATTATTCATCTGTCAAATCCTAGAATTATATCATACCTGCTCCAGCAATCACGACCTGAGGGACATGTACGTGGATCAGGAACTGGACATCAATCGGTCCTGGCAAACAACCTGCAGAAAAGCCAATCAAATATATTTTCACAA
+
BABBCFFFFFCACGGGGGGGGGHHHHHHGHHHHCFFHGGGGHHHHGHGHGHFFHGHHHGHHGGHHFHHHGHHGGHGHHHFGHBGHHHHHHHHFHGHHHHHHHHHHHHHGHHHHGFHHHEHHHHHHHGHHHGHHHHHHHHHHHHFHGHGHGHHEEFFFGHGGCGGHGHGG?FEHHFFHHGHFGFHGHEFFGHFHFHHFHHHGHEDEDGFHHHFH.GG.;C/CFGGB/CFF.;BFFGGGGBBBFGGFGBCFGB
@M03495:530:000000000-LYBTV:1:2106:29019:16580 2:N:0:CTGGAGTA+AACCGAAC
ATATTTTGCCGTTGATAAACCAGCTAATTCCAAAGCTCACATGCTGACAGATCGGAAGAGCGTCGTGTAGGGAAAGAGTGTGTTCGGTTGTGTAGATTTCGGGGGTGGCCGGATCATTAAAAAAAAAAGACTTGCATGCTTCAGTGAGCTCGGTTGCATTTGTTAATACAATCACTACAACTTGATGTATTTGGCTTTCTTTTCGTCTCAAATCGTGCTTATCTCGAGAGGGATAGCTAGTCTTGCGTATG
+
CCCCCFFFFFCCGGCGGGGGGGHHHHHHGHHHHFHGHHHHHHHHHHHHGHGHHGG?FGGHHGEAEEFGHHHGFFHHHHFGGHBFFEG?EEEF2B3444B@B//>E//>00B////01F1<111@-@-<../000000;:0CG:00;00/00.-9.:;00000;/00900000:0/00//0/////9//;/////:/./://://-9..//////.....9/;///;/..-.:.////////9////-;.:/
@M03495:530:000000000-LYBTV:1:2106:17202:16584 2:N:0:CTGGAGTA+AACCGAAC
ATATTTTGCCGTTGATAAACCAGCTAATCCTGAAAAAAAAATCAAAGCTAAAAACTACAAAGCTAAGACCACGATGTGACTGCTATCAAAGTTAGATATATATGTAAATTATTCATCTGTCAAATCCTAGAATTATATCATACCTGCTCCAGCAATCACGACCTGTAATGGTTTAGTGGGTTGTTCACTGTTTCTGAAAAATGAAGATAGTTGTCCAGTTTCCAAAAAGTTTATTGTGATTTCTAGTGGAG
+
?1>AAF33DFDAEAAGDGGG1EFCFGAE1AG1111F0AA/EGHHHBBGHFH1GE/FGCFD100F@1BF10F/E//FBB@22FGH12022B1FFG2D@22@2F@F22F22BBFGHB2DEG2BF21B<EFFBDFHHBBGH2FG2FCGDAF1BGHBGBD11FC/BC/??<1<F1110?1=<FH.>?.>10==G<0<DGF0<00<<00;0:;CC:0C0:CFH00:00:<0..99;09BC00000;;0;9;00:0.
@M03495:530:000000000-LYBTV:1:2106:20735:16605 2:N:0:CTGGAGTA+AACCGAAC
ATATTTTGCCGTTGATAAACCAGCTAATCCTGAAAAAAAAATCAAAGCTAAAAACTACAATGCTAAGACCACGATGTGACTGCTATCAAAGTTAGATATATATGTAAATTATTCATCTGTCAAATCCTAGAATTATATCATACCTGCTCCAGCAATCACGACCTGTAATGGTTTAGTGGGTTGTTCACTGTTTCTGAAAAATGAAGATAGTTGTCCAGCTTCCAAAAAGTTTATTGTGTTTTCTAGTGGAG
+
BB?AAFFFFFD?EGGGGGGGGGHFHHHHHGFHHHHBGFFGGHHHHHFHHHHHHHGHGGHHGHHHHHHHHHHFGGHGHHHHHEEHGFFHHHGHHHFHHHHHHHHHHHHGHHHHHHGHHHHHHHGHHGGHHHGHHHHHHGHHHHHFFHFHHHHHEFEHHHGDGGGGHGHGHHH1GHHHDFFHGGGGHGHHHHHHFGHHGHHGGHEH0C0CFHHHGHGHFHFHFHFHGF.;EB0FGFGFBFFGGG0FFBCFFF?
@M03495:530:000000000-LYBTV:1:2106:2090:16609 2:N:0:CTGGAGTA+AACCGAAC
ATATTTTGCCGTTGATAAACCAGCTAATCCTGAAAAAAAAATCAAAGCTAAAAACTACAATGCTAAGACCACGATGTGACTGCTATCAAAGTTAGATATATATGTAAATTATTCATCTGTCAAATCCTAGAATTATATCATACCTGCTCCAGCAATCACGACCTGTTAATGGTTTAGTGGGTTGTTCACTGTTTCTGAAAAATGAAGATAGTTGTCCAGCTTCCAAAAAGTTTATTGTGTTTTCTAGTGGA
+
11AAAFBFFFDAFGCGGFDGGGHHHHHFFGHGCGHGHG?GAGHHHHHEFGGFFHGBGAFFEGGHH2FFHHFHGCFG0BFEDFGHHHCEFGBFGHFHHHHFDGHH2GHHBFHHHHHHGGHHFHBGHFHHG1GHHHHHHHHHHGEFFGFGDHHHHHGFBGF/?CGGHHH1<GHEFFGHHGHHECFGFHGHHHHHFHFGH0GGFACD<;CGGHHGHHGG0;G;G0:CGG0.990;FBFGGGGFCFFF000CFF0
@M03495:530:000000000-LYBTV:1:2106:20403:16611 2:N:0:CTGGAGTA+AACCGAAC
ATATTTTGCCGTTGATAAACCAGCTAATCCTGAAAAAAAAATCAAAGCTAAAAACTACAATGCTAAGACCACGATGTGACTGCTATCAAAGTTAGATATATATGTAAATTATTCATCTGTCAAATCCTAGAATTATATCATACCTGCTCCAGCAATCACGACCTGTAATGGTTTAGTGGGTTGTTCACTGTTTCTGAAAAATGAAGATAGTTGTCCAGCTTCCAAAAAGTTTATTGTGTTTTCTAGTGGAG
+
AAABBFFFFFBBGGGGGFGGGGHHHHHHHHHGHHHHHGGGGHHHHGHHGHFGHHGHGHHHHHHHHGHGGHHHGGHGFHHGFF3GHFEGHHHEGFFHGHGFHGHHGHHHHHHHHHHHHHHHFHHHHGHHGHEHFGHHHHHHHHHFHHFHGGEBFFH2FFHGGGGGHHHBGHHGHHGHDGGHGGGEHBHFHHGGDGHHHGFHFHHHBGCGGHHHHHHFHHFHHGHFHBGECBFGGFFFGEBFFGFGFGFFA0E
@M03495:530:000000000-LYBTV:1:2106:8996:16622 2:N:0:CTGGAGTA+AACCGAAC
ATATTTTGCCGTTGATAAACCAGCTAATCCTGAAAAAAAAATCAAAGCTAAAAACTACAATGCTAAGACCACGATGTGACTGCTATCAAAGTTAGATATATATGTAAATTATTCATCTGTCAAATCCTAGAATTATATCATACCTGCTCCAGCAATCACGACCTGTAATGGTTTAGTGGGTTGTTCACTGTTTCTGAAAAATGAAGATAGTTGTCCAGCTTCCAAAAAGTTTATTGTGTTTTCTAGTGGAG
+
ABBBBFFFFFCCGGGGGGGGGGHHHHHHHHHHHHHHHGGGGHHHHHHHHGHGHHGHHHHHHHHHHFHHFFHHGGHGHHHHHHFGHHGHHFHHHHHHHHHHHHHHDHHHHHHHHHHHHGHHGHHHHHHHHHHHHHHHHHHHHHHHHHEHHHHHHHHHHHHGGGGGHHHEHHHHHHFGGGHEEGGDHHHFHHHHHHHHHHHHFHHHFFCGGFFHHHHGHFHHHHGGHHFGGFGGGGGEGFFFGGFGFGFFGGG
@M03495:530:000000000-LYBTV:1:2106:18977:16636 2:N:0:CTGGAGTA+AACCGAAC
ATATTTTGCCGTTGATAAACCAGCTAATTCCAAAGCTCACATGCTGACAGATCGGAAGAGCGTCGTGTAGGGAAAGAGTGTGTTCGGTTGTGTAGATCTCGGTGGGCGCCGTATCATTAAAAAAAAAAAAAGCGACGGAGTCGGGTGGGGTTGGATTGCTGTGTATGGTAGGGAGCGTAGGCACAGTGAATAGTGATTCTCTTGGTTGAGGAGTTCGGGCGTGATGGAGTGACGACTACGTCATAGGCGTG
+
DCDDDFFFFFDDGGGGGGGGGGHHHHHHHHHHHHHHHHHHHHHHHGHHHHHHHHGGGGHHHGGGGEEGHHHGHHHHHHGHHHGHHGGGGGGG24F444B4BC/?E/////<//?B33D?3BFGDFGGC---....<--.;;/:--.9---:---0;0/0;00/0000/:00../..-..-.00.//000000000;00000000;0.A/0/09//0;-.-;;-.:00//0.0:..-.-/.....0000-;9
@M03495:530:000000000-LYBTV:1:2106:6520:16648 2:N:0:CTGGAGTA+AACCGAAC
ATATTTTGCCGTTGATAAACCAAACGAATTTTCTAATTCCAAAGCTCACATGCTGACAGATCGGAAGAGCGTCGTGTAGGGAAAGAGTGTGTTCGGTTGTGTAGATCTCGGGGGGGGCCGGATTATTATAAAAAAAAACTGACAAATAAGAGCGAGTGCGTGGGTGGGCAGGTAGTACTGTGTGGATGCGCGCTACACAGTTGAAGCGACCCGCTCTTGCGTACAGAGCGCCCTGATAAACCAAGCAAGAC
+
AABAAFFFFFBBGGGGFGGFGGEHHGGGHHH5GHHHHHHHHHHHHHHHGHGHHHHHHHHHHHHG?FEFHHG?EGEAGHHHGFHHHHHHHHHHHFEGFGGFEBEF444?B??//>--9-----..;99//:/9/;;=--.//9///.////:/:----./-.9--9;--...-.//////////99///.-.-----/././////;/-.-9-9-9-.9//-9;-.////9--9-.9B/////.9.../..;
@M03495:530:000000000-LYBTV:1:2106:29618:16657 2:N:0:CTGGAGTA+AACCGAAC
ATATTTTGCCGTTGATAAACCAGCTAATCCTGAAAAAAAAATCAAAGCTAAAAACTACAATGCTAAGACCACGATGTGACTGCTATCAAAGTTAGATATATATGTAAATTATTCATCTGTCAAATCCTAGAATTATATCATACCTGCTCCAGCAATCACGACCTGTAATGGTTTAGTGGGTTGTTCACTGTTTCTGAAAAATGAAGATAGTTGTCCAGCTTCCAAAAAGTTTATTGTGTTTTCTAGTGGAG
+
BBBBBFFFFFBBGGGGGFGGGGHFGHGHFHHHGCGCGGGGGHGGHGHGHHHHEHGGHGHGFGHEGFHGHGHHGGHGHGHHGFHFGFFHHHHHGHGHHHHGFFEHDHHHFFGHHHGGHGHGHHHHFBHHHHHHGHHFHGFHHHHFFHAGH2GBGHFFFHHG?CCFH<DBGHH1DGFBDGFHDGGDHHEFFGGF0DGFGGHFCGHHHEHGFHBGGHGE0CBFHGHEB0C..00;FF0009/:9BBBFB09.:A
@M03495:530:000000000-LYBTV:1:2106:9142:16663 2:N:0:CTGGAGTA+AACCGAAC
ATATTTTGCCGTTGATAAACCAGCTTGTCTCGGATCCCATTGATCAGTTTTCTCCAAAGCTCACATGCTGACAGATCGGAAGAGCGTCGTGTAGGGAAAGAGTGTGTTCGGTTGTGTAGATATCGGTGGTCGCCGGAGCATTTAAAAAAAAAAATGTCTGGAGGGGAGGAGAGGACACAGAATTGCGACATCTCAGACAGTGGTCGTTACGAGGATTGCTAGAGTCATCTGACGGAGCGGAGAGTACTAGG
+
CDDDDFFFFFDDGGGGGGGGGGHHHHHHHHHHGGGGHHHHHHHHHHHHHHHHHHHHHGHHHHHHHHHHHHHHHHHHHHGGGGHHHGGGGGGHFGHGHGHHHHHHHHGHHGGEEGGG???444B4/C/AD/2>//<///>=?=1@1<D1>A@--:.00000;0..--.--..;...././.000:00.---.000000://;0/00--9.....--/0/00000;00000;000.-..-----9.;00000/
@M03495:530:000000000-LYBTV:1:2106:12260:16674 2:N:0:CTGGAGTA+AACCGAAC
ATATTTTGCCGTTGATAAACCAGCTAATCCTGAAAAAAAAATCAAAGCTAAAAACTACAATGCTAAGACCACGATGTGACTGCTATCAAAGTTAGATATATATGTAAATTATTCATCTGTCAAATCCTAGAATTATATCATACCTGCTCCAGCAATCACGACCTGTAATGGTTTAGTGGGTTGTTCACTGTTTCTGAAAAATGAAGATAGTTGTCCAGCTTCCAAAAAGTTTATTGTGTTTTCTAGTGGAG
+
BBABBFFFFFBBGGGGGGGGGGHHHHHHHHHGHHHHHGGGFHGHHHGGHHHHHHGGHHHHHHHHHHHHHHHHGGHGFFGGGHHHHHHHHHHGHHGHHHHGHGHHGHHHHHHHHHHHHHHHGHHGHHHHHHHHGFGHHHGHHHGGHHHHHHFHHGHHGHHGGGGGHFHHHHHGHHHHFGHHDEGGHHHHHHHHHHFHH0GHGHHGHHGHHHFHHHFFGHEF0CGG0C:EEBFBCGFFFFFGGGGGFFFGGGG
@M03495:530:000000000-LYBTV:1:2106:15333:16702 2:N:0:CTGGAGTA+AACCGAAC
ATATTTTGCCGTTGATAAACCAGCTAATCCTGAAAAAAAAATCAAAGCTAAAAACTACAATGCTAAGACCACGATGTGACTGCTATCAAAGTTAGATATATATGTAAATTATTCATCTGTCAAATCCTAGAATTATATCATACCTGCTCCAGCAATCACGACCTGTAATGGTTTAGTGGGTTGTTCACTGTTTCTGAAAAATGAAGATAGTTGTCCAGCTTCCAAAAAGTTTATTGTGTTTTCTAGTGGAG
+
ABBBBFFFFFBAEECGGGGGGGHHHHHHHHHHHHHHHGGGGHGHHHHHHHHHHHGHGHHHHHHGHHHHHHHHGGH1?GGHHHGHGHHHHHHGGHHHHHHFFHHHHHHHHHHHFHHHGHHHHHH4GHFHHFGHHHHHHHHHHHHGHHGHEHHHFFHHGGHGGGGFHFHHGFH?FFGF1FFHGGGGFHFHHHHHHGHFFDFHFHHG0GFHHHGBFGBGGHHHGGHHEGCEGFGGBFFFFGFGFFFGFB;BF09
@M03495:530:000000000-LYBTV:1:2106:20128:16704 2:N:0:CTGGAGTA+GACCGAAC
ATATTTTGCCGTTGATAAACCAGGACTCAGGCTGGACCAAAGCTCACATGCTGACAGATCGGAAGAGCGTCGTGTAGGGAAAGAGTGTGTTCGGTCGTGTAGGTCTAGGGGGGCGGCGCGGCATTATAAAAAAAAAAAAAGAAACGGAATAAGAGTGTGTACACGGGAAGTAGGATTGGCATTGAGACGTGGGAGCAGGTAGGAGCAGCAGGAGTCAGGCGGCGTGGATGAGCTAGCGAGGAAGAGGGTAA
+
BCCCCFFFFFCBGGGGGGGGGGHGHHGHHHHHCGGFHHHHHHFHHHHHHHHHHHGHHHGHHGGGGHHHGEEFEEGHHHGBFHHHHFGGH1BBEEFEGG?/2?3344343/?E@------9---:00009000-@-:----..9//...:.000:0000;;0000.--;-.:0;0000/./00000:.0....-.:../;.0;.0/..//.....//00//-------.009009000-9---/.;....//
@M03495:530:000000000-LYBTV:1:2106:7602:16753 2:N:0:CTGGAGTA+AACCGAAC
ATATTTTGCCGTTGATAAACCAGGACTCAGGCTGGTCCAAAGCTCACATGCTGACAGATCGGAAGAGCGTCGTGTAGGGAAAGAGTGTGTTCGGTTGTGTAGATCTCGGGGGGGGCCGTGTCATTAAAAAAAAAGAGAGACAAGGTGCCTGGCGTGATAGGGGCCGGGGTGGGTAGAGTGTCACTGAACAGAAACCTTGTCCAACGCTTGAAATGCGATAGGAACGAATAGACGACTTGTCTGACTGCCAG
+
?ABCCFFFFFCCGGGGGGGGGGHGHHFHHHHHHHGHHHHHHHGHHHHHHHFHHHHHHHHHHGGGGGHHGGGGGGHHHHGFHHHHHGGFHGHFFFFGGFE243444440F/EC-----:--9/:0;:9B00-;=-..9/.9///..99;/00..-.-./0:/..--------9-.0.00000000000000//00:./:0:00000.-.9..0;000...9./00......000.--..900000:00:/00
@M03495:530:000000000-LYBTV:1:2106:10973:16755 2:N:0:CTGGAGTA+AACCGAAC
ATATTTTGCCGTTGATAAACCAGAACCATCCAAAGCTCACATGCTGACAGATCGGAAGAGCGTCGTGTAGGGAAAGAGTGTGTTCGGTTGTGTAGATCTCGGTGGGCGCGGGATCATTAAAAAAAAATATTTTGTAGCTGTGGTGGGTGAAGAAGTCGAGCATGAGAGCCACGCGTGGGTGGGCGCCGCTTGGTCGCTAATGTCGACTCACAATAACTCAACCGCGTAGCGATCGGTGAGAGAGGCGTATA
+
AAABBFFFFFBBGGGGGFGGFFHHHHHHFFHHHHFFHHHHHHHGEHGHHHHFFFGGGGHFHGGGFAEGGHHAHHHHFFDGHHFFGE/?EC1EFBDF4@B40//??////////<?0222>2>D@/--0<111<0/=00=00/</<.-:..;C://;0..-99;90009..//-.-----:.--;=--9B;DEB//--...//;/..-..////9////9//..---;--.9-..9....9/;.:..-9-99
@M03495:530:000000000-LYBTV:1:2106:18389:16762 2:N:0:CTGGAGTA+AACCGAAC
ATATTTTGCCGTTGATAAACCAGCTAATCCTGAAAAAAAAATCAAAGCTAAAAACTACAATGCTAAGACCACGATGTGACTGCTATCAAAGTTAGATATATATGTAAATTATTCATCTGTCAAATCCTAGAATTATATCATACCTGCTCCAGCAATCACGACCTGTAATGGTTTAGTGGGTTGTTCACTGTTTCTGAAAAATGAAGATAGTTGTCCAGCTTCCAAAAAGTTTATTGTGTTTTCTAGTGGAG
+
BBBCCFFFFFCBGGGGGGGGGGHGHHHHHFHHHHHHHGGGGHHGHHHHHGHHGHGHHEHHHHHGGFHHGHHHGGHGHFHHHHHGFHFHHHHHHGEHHHHGHGHHGGHHHHHGFFHHGGGHHHHHH3GHHHGHHHHHHHBHGHHEBGFHFBFHHGFFHHHGDGGDGGHFFFF?FGHFFGGHDGGGHHHFHHHHGHGHFFHHHGHFDG0CGHHHHFHEHHBGHF/<CFE;;:FGGGFBFFFFGFGGB0C9.;C
@M03495:530:000000000-LYBTV:1:2106:13431:16767 2:N:0:CTGGAGTA+AACCGAAC
ATATTTTGCCGTTGATAAACCAGGGACTCAGGCTGGACCAAAGCTCACATGCTGACAGATCGGAAGAGCGTCGTGTAGGGAAAGAGTGTGTTCGGTTGTGTAGATCTGGGTGGTGGCCGGATCGTTAAAAAAAAAAAGAAGGGGGAGCGTGTGGCTGTGGGGAGGAGGTGACATAGATAGAGGTGAGTTAGCGCAGGAGAGGGGGGCACAGTACTATAGTGGTGAGGGGAGGTGCGCACACGGCCACTGCG
+
BCCBBFFFFFCBGGGGGGGGGGHGGGGHHHHHGHHGHHHHGGHHHHHHHHHHHHHFHGHHHHGGGGGHGGEGEEEFCHHGHHEHFG@GEGFGFGGEGGGGB43?44443B3?E/?/0?//////2?//D>1CC----.../..----.-..;;.....;/.-.--.....000000000000/0.0.00000---;-;.9...-----99/000:090009.;.09AA-99-..09----.-----.:00.
@M03495:530:000000000-LYBTV:1:2106:8282:16786 2:N:0:CTGGAGTA+AACCGAAC
ATATTTTGCCGTTGATAAACCAGGCGGACCAAAGCTCACATGCTGACAGATCGGAAGAGCGTCGTGTAGGGAAAGAGTGTGTTCGGTTGTGTAGATCTCGGGGGGGGCCGGATCATTAAAAAAAAAAAATAATAGTACACGATCTAAGTGAAGGTAAGTAATCGCATGCATAGATCGACTTGCACCATACCAACATGACCCTCGTCACATCTACAGATAGACAGAGATCCTAGCGACCATCGATTAGCGAA
+
CCCCCFFFFFCCGGGGGGGGGGHGHGGGGGHHHHHHHHHHHHHHHHHHHHHGHGDGGHHHGGGGFGGHHHGHHHHHHFGFG1FFFFFGGGG2DFD4F4E0?/>C?-;-99--9-.000:0FFFFF>---.000000000:.-...0000:0000000000:00.....0000000:;.-..0000/.00:/00../00;://.-....00000;000:0:000////0000;00:----00./.0.0:---
@M03495:530:000000000-LYBTV:1:2106:6768:16789 2:N:0:CTGGAGTA+AACCGAAC
ATATTTTGCCGTTGATAAACCAGCTAATCCTGAAAAAAAAATCAAAGCTAAAAACTACAATGCTAAGACCACGATGTGACTGCTATCAAAGTTAGATATATATGTAAATTATTCATCTGTCAAATCCTAGAATTATATCATACCTGCTCCAGCAATCACGACCTGTAATGGTTTAGTGGGTTGTTCACTGTTTCTGAAAAATGAAGATAGTTGTCCAGCTTCCAAAAAGTTTATTGTGTTTTCTAGTGGAG
+
BBBBCFFFFFCBGGGGGGGGGGHGHGHHHHHHHHHHHGGGGHHHHHBGGHHBFHGHHHHHHHHHGBGHHHHHGGGFGHGHGHBHHFFHHHHHGHHHHHHHGHHHGHHHHHHHHHHHHGHHHHHHHHHHHHHHHFHFHGHHHHHHHHHBGFFHHHFHHHHGGGGGGGHFGGHFHHHHHHGHGGCDGHHHHHHGHHHHHHHHGHHEDHHHGGHGFHF:GHHGGHFHHB.EGFGGGGGGGGBFGGGFFFBF.CE
@M03495:530:000000000-LYBTV:1:2106:20784:16789 2:N:0:CTGGAGTA+AACCGAAC
ATATTTTGCCGTTGATAAACCAGCTAATCCTGAAAAAAAAATCAAAGCTAAAAACTACAATGCTAAGACCACGATGTGACTGCTATCAAAGTTAGATATATATGTAAATTATTCATCTGTCAAATCCTAGAATTATATCATACCTGCTCCAGCAATCACGACCTGTAATGGTTTAGTGGGTTGTTCACTGTTTCTGAAAAATGAAGATAGTTGTCCAGCTTCCAAAAAGTTTATTGTGTTTTCTAGTGGAG
+
BBCBBFFFFFCAGGGGGGGGGGHHHHHHHHHHHHHHHGGGGH3EGHHGHFFHHHCFGHHFFHGBEGHG3EGCEEC1GFE@4BBBF43FHHD4GF@EFEFHGHGHFDHHBHHFFEGH4GFFFFHHHBFHHFFGHHFGDGDBGB32FGCFGHFBBFGGFHFFC@DDHHFHGHHBGC1?=FGEEG-AGBGHHFHH=<FFFDBGFGHH=CCHGFFHGFF00GBCFC/CFFHFFBFGGGGE09;FFFGGFFF;.9.
@M03495:530:000000000-LYBTV:1:2106:7793:16808 2:N:0:CTGGAGTA+AACCGAAC
ATATTTTGCCGTTGATAAACCAGCTAATCCTGAAAAAAAAATCAAAGCTAAAAACTACAATGCTAAGACCACGATGTGACTGCTATCAAAGTTAGATATATATGTAAATTATTCATCTGTCAAATCCTAGAATTATATCATACCTGCTCCAGCAATCACGACCTGTAATGGTTTAGTGGGTTGTTCACTGTTTCTGAAAAATGAAGATAGTTGTCCAGCTTCCAAAAAGTTTATTGTGTTTTCTAGTGGAG
+
AAAABFFFFFCBGGGGGGGGGGHHHHHHHHHHDHHHHGGGGHGGHHFHHHHGGHGHHHHHHHHHHHHHHHHHGGGFHHHHHFFHHHFHHGHHHHGHHHHHHHHHFGHHHHHHHHHHHHHFHHHHHHHHHHHHHHHHHHHHHHGFHHHGFHHHHFGHHHHGGGGGHHHFHHHHGHHGFGGHFGGDHHHHHHHHHFHHHHFHCGHFGHHHHHHHHHHHGHGHHFHHEH.AEBFGGGGGGGCFFFFBFGGGFF?
@M03495:530:000000000-LYBTV:1:2106:17907:16818 2:N:0:CTGGAGTA+AACCGAAC
ATATTTTGCCGTTGATAAACCAGCTAATCCTGAAAAAAAAATCAAAGCTAAAAACTACAATGCTAAGACCACGATGTGACTGCTATCAAAGTTAGATATATATGTAAACTATTCATCTGTCAAATCCTAGAATTATATCATACCTGCTCCAGCAATCACGACCTGTAATGGTTTAGTGGGTTGTTCACTGTTTCTGAAAAATGAAGATAGTTGTCCAGCTTCCAAAAAGTTTATTGTGTTTTCTAGTGGAG
+
AACCCFFFFFCBGGGGGGGGGGHHHHHHHHHHHHHHGGEGGHHHHHHGHHHHGHGHHHHHHHHGHHHHHHHHGGHGHHHHHHHHHHHHHHHHHHHHHHHHHHHHHHHHHHHHHHHHGHHHHHHHHHHHHHHHHHHHHHHHHHHHHHHGHFHHHHFHHHHGDGGFGHHFHHHGGGHHFHGHGGGGHHHHHHHHHHHHHDHFGHHGGHHHHHHEHGGGHHGGFFHHGHEGEGGGGGGGGGCFBBFGFGGGFGG
@M03495:530:000000000-LYBTV:1:2106:22617:16827 2:N:0:CTGGAGTA+AACCGAAC
ATATTTTGCCGTTGATAAACCAGGGACTCAGGCTGGACCAAAGCTCACATGCTGACAGATCGGAAGAGCGTCGTGTAGGGAAAGAGTGTGTTCGGTTGTGTAGATCTCGGTGGGCGGCGGTGCATTAAAAAAAAAAAAAGACAGACTAAGTGAGTGTGGAGAGAAGAGACTAGAACGTACGGTGCAAAGTGCGACAGGTCAAAGGTAATGGGAATTCATAAGAGAGTCGGGTGGTCGGTAAGCGACAGGAT
+
CCDCCFFFFFDCGGGGGGGGGGHGGGGHHHHHHHHGHHHHHHHHHHHHHHHHHHHHHHHHHHGGGGHHHGGGEEFGHHGGEHHHGGGHFGFGGFGFFEGF243444D?FF/EF//>/<<----<0=00=DGCGFG?--:;./9//.:000;0;0;000.0.0..0/0.//000000....-:/.-000;;0;-.-:-;000000/000000./0/000:00:;0/.00--:.9-.0---:.00:.-9@.:0
@M03495:530:000000000-LYBTV:1:2106:17046:16850 2:N:0:CTGGAGTA+AACCGAAC
ATATTTTGCCGTTGATAAACCAGCTAATCCTGAAAAAAAAATCAAAGCTAAAAACTACAATGCTAAGACCACGATGTGACTGCTATCAAAGTTAGATATATATGTAAATTATTCATCTGTCAAATCCTAGAATTATATCATACCTGCTCCAGCAATCACGACCTGTAATGGTTTAGTGGGTTGTTCACTGTTTCTGAAAAATGAAGATAGTTGTCCAGCTTCCAAAAAGTTTATTGTGTTTTCTAGTGGAG
+
BCCCCFFFFFCBFGGGGGGGGGHHHHHHHHHHHHHHGGFGGHHGHHHGHHHHHHGHHHHHHHHHHHHHHHHHGGHGHHHHHHGGHHHHHHHHFHFFHHHHHHHHGHHHHHHHHHHHHHHHFHGHHHHHHHHHGHHHHHFHHHHEGHHEHFFFHHHHHHHA?CDDHHHFFGHHHFFHDGFEDFGGGHHHGGHHDGHHGHEG.CGFDHHHHHHFHHH0CGFF:CCCGFG.;BBCGGFBFFBC/CFFB0CB.0.
@M03495:530:000000000-LYBTV:1:2106:23501:16853 2:N:0:CTGGAGTA+AACCGAAC
ATATTTTGCCGTTGATAAACCACCCTCCCTGTGGTCGTTATCTTGCTCCTTCTGTCGTCAACGAATTTACTAATTCCAAAGCTCACATGCTGACAGATCGGAAGAGCGTCGTGTAGGGAAAGAGTGTGTTCGGTTGTGTAGATCTCGGGGGGCGCCGGGTCATTAAAAAAAAAAAAGATTAGTTTGTAGAAGACAGTAGATAAGACATATAGACGGCAGGCTGTGTGTCGCGCGGTGAGCAGGGCGTGGTG
+
CCCCCFFFFFCCGGGGGGGGGGGGGHHGGHHHHHHHGGGHHHHHHHHHHHHHHHHHGGGHGHGGGGHHHHHHHHHHHHHHHGHHHHHHHHHHGHHHHHHGGEGGHHHGGGFEEGHGFGGHHHGH?GFGFGHGGGGGDDG2G222220//>-----<<--.-<<:B0<:F-@>----..00000000/000000///00<0:<00:0/<000000..----....:0..0..----.-..00/.-.----..
@M03495:530:000000000-LYBTV:1:2106:27669:16865 2:N:0:CTGGAGTA+AACCGAAC
ATATTTTGCCGTTGATAAACCAGCTAATCCTGAAAAAAAAATCAAAGCTAAAAACTACAATGCTAAGACCACGATGTGACTGCTATCAAAGTTAGATATATATGTAAATTATTCATCTGTCAAATCCTAGAATTATATCATACCTGCTCCAGCAATCACGACCTGTAATGGTTTAGTGGGTTGTTCACTGTTTCTGAAAAATGAAGATAGTTGTCCAGCTTCCAAAAAGTTTATTGTGTTTTCTAGTGGAG
+
?ABBBFFFFFBBGGGGFFGGGGHHHHHHHHCHHBGHHGGGGGFFHGGGHHGHEFFHHHHHHHHHGHHHHHHHFGHGFFHFFDFHHFHHHHHHHHFHHGHHHHHHHHHGHHHHHHHHHGHHHHHHHHHHHHGHHHHHHHHHHHHHHHHHHHHHHHGFHGHGFCDGFDGBBGHGHHFHGGHHGGGGGHGHHHHHHGHHFBDHHHHB=C0GHHHGHHHFBCBBBFGGCFE?EBF0FFFGGGFFFGBFFFGG?FE
@M03495:530:000000000-LYBTV:1:2106:28489:16866 2:N:0:CTGGAGTA+AACCGAAC
ATATTTTGCCGTTGATAAACCACCCTCCCTGTGGTCGTTATCTTGCTCCTTCTGTCGTCAAAGAATTTACTAATTCCAAAGATCACATGCTGACAGATCGGAAGAGCGTCGTGTAGGGAAAGAGTGTGTTCGGTTGTGAGCGTATTGGGGGGGTATGGTGATTTTGAACCGGGGGTTGGCTGAGGACTCGAGGATGAGATTCACGTCAGGGTTCGGCTCGCGTGTGCTGTCATTTTGAACGCAAAGAACGC
+
33AAAFBBFFBA?EGGG5GB44FE?DG?F2FA3FBBEE?GAGBD555B3BBBFBGHGGGFE5GCA35GEA5B5FF5GBGEF33B3FGFHHD44FDC33B?11?1FFFEEEE//?BB3F30/FGGH3FF002//?<//?211/</?111<//:--.//.///;;///.//.---------;/....9.:9..:-;/9///9////......9...9-9..---9-9.///9///;//:.//..-;-//....
@M03495:530:000000000-LYBTV:1:2106:15306:16892 2:N:0:CTGGAGTA+AACCGAAC
ATATTTTGCCGTTGATAAACCAGCTAATCCTGAAAAAAAAATCAAAGCTAAAAACTACAATGCTAAGACCACGATGTGACTGCTATCAAAGTTAGATATATATGTAAATTATTCATCTGTCAAATCCTAGAATTATATCATACCTGCTCCAGCAATCACGACCTGTAATGGTTTAGTGGGTTGTTCACTGTTTCTGAAAAATGAAGATAGTTGTCCAGCTTCCAAAAAGTTTATTGTGTTTTCTAGTGGAG
+
3>AAABFFFFB>EEGGGFGGGGHHHHHHFHHGHCGHHEGCGHGFHHHEGFGHHHGHHFHHHHHHHFHHHHHGGGHGHHHHHFFHHHFHFGHEEHEFHHFGHHHHGHHHGBGHHHHHHHHF?FGBGHFFHGFHHGHHHHHHHHGBGH0FFCGBFGGHHFHC<BCGHHHHHGHGHHHHGFFHGGGDHHEHHFDGFHBGGD0=.GFH0G0;0CGGHHHGFG/0CBCCC0...;CFGGGGGGFGFF0CBBFF.0.
@M03495:530:000000000-LYBTV:1:2106:9121:16903 2:N:0:CTGGAGTA+AACCGAAC
ATATTTTGCCGTTGATAAACCAGGACTCAGGCTGGACCAAAGCTCACATGCTGACAGATCGGAAGAGCGTCGTGTAGGGAAAGAGTGTGTTCGGTTGTGTAGATCTAGGGGGTTGGCGGGTCAATAAGAAATACAACGTACTGATCATCGAGGCAAGCAGATCAGGTACAAATAAAACCTATAGTATAAGCACCATCACTTCACATCAGCATTGCAGTTCCGATTACGCAACGTTTACACCCAGGTAACCA
+
AA1AAFFFFFDAEEEGG3E1EGHCHCCG1AEGHGGHHHHHAGHH1GHGHFF11GFGFFHCCE/AAEHFFEE@>EFHFDFFHHHHB@FGH0>FEC?/>?/0>12B121BD/////>/F///--01111111F00000/-...<<00;000/:.--....///0/:00000990000000.//000;0000090/:.//;/////9///9/;////9//////-----/9-----;:99////--;-/99///
@M03495:530:000000000-LYBTV:1:2106:17684:16912 2:N:0:CTGGAGTA+AACCGAAC
ATATTTTGCCGTTGATAAACCACCCTCCCTGTGGTCGTTATCTTGCTCCTTCTGTCGTCAACGAATTTACTAATTCCAAAGCTCACATGCTGACAGATCGGAAGAGCGTCGTGTAGGGAAAGAGTGTGTTCGGTTGTGTAGATCTCGGTGGTGGCCGTGTCTTTAAAAAACAAAAAAAGAGCGATAAGCGGAAGTGGTGTGTGGGTGAGAGTGTAATGACGAGTTAGCTGAATGTCTGGCGTATTCAGCTG
+
CBCCCFFFFFDCGGGGGGGGGGGGGHHGGHHHHHGHGGGHHHHHHHHHHHHHHHHHGGGHGHGGGHHHHHHHHHHHHHHHHHHHHHHHHHHHHHHHHHHHGGGGHHHGGGGGGHHHHGHHHHGHHHHHGHHGGGGGGD22>2>FG>0=/CD///00<--0<1<11<<0GE.<....<-<.//--...<0----.0000<......<...<000000<000<.-..0:00:0000<000/0<.-.0<00000
@M03495:530:000000000-LYBTV:1:2106:8918:16923 2:N:0:CTGGAGTA+AACCGAAC
ATATTTTGCCGTTGATAAACCAGCTAATCCTGAAAAAAAAATCAAAGCTAAAAACTACAATGCTAAGACCACGATGTGACTGCTATCAAAGTTAGATATATATGTAAATTATTCATCTGTCAAATCCTAGAATTATATCATACCTGCTCCAGCAATCACGACCTGTAATGGTTTAGTGGGTTGTTCACTGTTTCTGAAAAATGAAGATAGTTGTCCAGCTTCCAAAAAGTTTATTGTGTTTTCTAGTGGAG
+
BBBBBFFFFFBBGGGGGGGGGGHHHHHHGHHHHHGHHGGGGHHHHHHGHGHHHHGHHHHHHHHHHHHHHHHHGGHGGHHGGFFHGHHHHHHHHHHHHHHHHHHHGHHHHGHHHHHHHHGHHHHHHHHHHHHHHHHHHHHHHHHGGHHGGHFHHHHHHHHGDGGGFGHHHHHHHHHHFGFFEGFGHHHHHHHHHHHHHGHHHHHHBGFHFHHHHHGHFFHGFHHFHCA.:;CFGGGGGGFGGGFGFGGGGEE
@M03495:530:000000000-LYBTV:1:2106:15066:16932 2:N:0:CTGGAGTA+AACCGAAC
ATATTTTGCCGTTGATAAACCAGCTAATCCTGAAAAAAAAATCAAAGCTAAAAACTACAATGCTAAGACCACGATGTGACTGCTATCAAAGTTAGATATATATGTAAATTATTCATCTGTCAAATCCTAGAATTATATCATACCTGCTCCAGCAATCACGACCTGTTAATGGTTTAGTGGGTTGTTCACTGTTTCTGAAAAATGAAGATAGTTGTCCAGCTTCCAAAAAGTTTATTGTGTTTTCTAGTGGA
+
1AAAAFB31DDACGGGGGGGGGGGHFHHHHGHHCGBGCEFGHHGEGGFHHEBGHGHGAFFFDCHGFHGHHHGGCHE>GHFHDGGF2CGFED@DGH1FGHHEHHHBFBGHFFFHHFFGGF>DHFFGHB1EEHFGGFFFFGFFGGGGHFF1F<G0FCDCFFCFG@CGFHH1?DB??GHBG1F.AFCAGDGFEBGFGBDG0=GFCCGEFF0GGHH0GGCBGH/GFFE:0;.9;CFB0BFGGBBGBBB09900?0
@M03495:530:000000000-LYBTV:1:2106:5171:16977 2:N:0:CTGGAGTA+AACCGAAC
ATATTTTGCCGTTGATAAACCAGCTAATCCTGAAAAAAAAATCAAAGCTAAAAACTACAATGCTAAGACCACGATGTGACTGCTATCAAAGTTAGATATATATGTAAATTATTCATCTGTCAAATCCTAGAATTATATCATACCTGCTCCAGCAATCACGACCTGTAATGGTTTAGTGGGTTGTTCACTGTTTCTGAAAAATGAAGATAGTTGTCCAGCTTCCAAAAAGTTTATTGTGTTTTCTAGTGGAG
+
BAAAAFFFFFBBGGGGGGGGGCHHHHGHHHHHHHHHHGGCGGFHHHHGHGH5DGGFHBGHHHHGFFEHHHHHGCHGHFFEGGEHFHGHHEHFHHGHGHHFHHHHHHHHGHHGGHHHHHFHHHHHH3FGFBHHHHHHHHHHHHHGHHHFHHHFHHHHHBFF?DGFHHHEFGHFHHHHGGFFGGFDGHHGGHHG0DGEFGHHGGHH0CCFGGGCGGF00/CGGFGHFCG?DCFFFGGGGG/C/CCGGGGGFFE
@M03495:530:000000000-LYBTV:1:2106:15683:16985 2:N:0:CTGGAGTA+AACCGAAC
ATATTTTGCCGTTGATAAACCAGTCAGGAGTCCAAAGCTCACATGCTGACAGATCGGAAGAGCGTCGTGTAGGGAAAGAGTGTGTTCGGTTGTGTAGGTATCGGTGGGCGGCGTGTCATTAAAAAAAAAACAACAATGTATAGAGTTCGGAGGTGCGCTGTGTCTGATGTACAGACGATGCAACAGTGCTAGTTATTAGCTGGTGCGGATGCTGCGTGGTAGAACACGTTGTAGCTGATGAGATAGGAGCG
+
CCCCBFFFFFCCGGGGGGGGGGHHHHHHHFGFHHHHHHHHHHHHHHHHHHHHFHHHGFGGHHHGEEEAE?FHHGGHHHHHBGGG1BFEEFFGGG2B333444?//?E//E/<<>//<?111?11F<C?--.<:...::000000:000.=.--..0----:/0000000000000.-9...///.////;/////;//////////-----//;/-:.-;//9////..9..;9//////////:////.-
@M03495:530:000000000-LYBTV:1:2106:18437:17024 2:N:0:CTGGAGTA+AACCGAAC
ATATTTTGCCGTTGATAAACCAGCTAATCCTGAAAAAAAAATCAAAGCTAAAAACTACAATGCTAAGACCACGATGTGACTGCTATCAAAGTTAGATATATATGTAAATTATTCATCTGTCAAATCCTAGAATTATATCATACCTGCTCCAGCAATCACGACCTGTAATGGTTTAGTGGGTTGTTCACTGTTTCTGAAAAATGAAGATAGTTGTCCAGCTTCCAAAAAGTTTATTGTGTTTTCTAGTGGAG
+
AACCCFFFFFCCGGGGGGGGGGDHHHHHHHHHHHGHHGGGGHHHHGBFHHHHHHGFHFHHFHHHHFHHHHHHGGGGHEHGHHFHHHHHHGHHHHHHHHHHHHHHHHHHHHHFHHHHGHHHGHHHHHHHHHHHHHHHHHFHHHFBGHFHHB?GHHHHGHHGGGGGHHHHGHGGHFHHGHHGFGGGHHHHHHHHGFHHHEGHCHHFHHHHHGHEFHHHFHB0CCFHHHFEACFFGFGBBFFGGGEGGBFB;B.
@M03495:530:000000000-LYBTV:1:2106:4796:17070 2:N:0:CTGGAGTA+AACCGAAC
ATATTTTGCCGTTGATAAACCAGCTAATCCTGAAAAAAAAATCAAAGCTAAAAACTACAATGCTAAGACCACGATGTGACTGCTATCAAAGTTAGATATATATGTAAATTATTCATCTGTCAAATCCTAGAATTATATCATACCTGCTCCAGCAAGTCCTGGCAAACAACCTGCAGAAAAGCCAATCAAATATATTTTCACAAGAGATGGAATGTGAGGCAATAATAGAGTACAAAGGTTGAACCTGTAGA
+
AAABBFFFFFB>EEGBGFGGGGHHHHHHGHHHHHHHHGGGGHFHHGGFHHHHFHGHHGHHHHHHFBGHHGHHGGHEHHFFGFFHHHFFGGHHHHHHFGFGHHHHHHHHHHEHHHHHFFHDGFHHHHHHHGHHHGHHHHHHHHGHHHFHGHGFHHHHHHHHHGFHHHFFHH/CFGHHHHHFFHFHHFHGFDHFFBHFHHHHHF0<<<CGHGFFHG:CGHHEFHGHHGHFFHFFBGFGGGGGGFGGGGFBB00
@M03495:530:000000000-LYBTV:1:2106:24761:17073 2:N:0:CTGGAGTA+AACCGAAC
ATATTTTGCCGTTGATAAACCAGGACTCAGGCTGGACCAAAGCTCACATGCTGACAGATCGGAAGAGCGTCGTGTAGGGAAAGAGTGTGTTCGGTTGTGTAGATCTCGGGGGGCGCCGGATCATTAAAAAAAAAAAAAGGGGAAGGTCAGAGCGGGTGTCGGTGCGGAGTAGGCCACATAGGGAGGTAAGCGTGTGTGCAGTGCATATGACTCTCCATCATGCGTGTGCAATCCGTACGTGCGAGTGTTGA
+
DDCCCFFFFFDBGGGGGGGGGGHGHHHHHHHHHHGFHHHHGHHGHHHHHHHHHHHHHHGHHGGGGHHHGEGGEGHHHEG?GHHHHHHGHHFGECFGGGGBED44BFGHG//@--:--:--;9.09B0BB0;;B9-:--...-....0:0/00/------0.-9.-;--;:/0000...0:00./.-900:0-......00000000900000;00/00:0090...:.00000/....-9/.-:--.00;0
@M03495:530:000000000-LYBTV:1:2106:6952:17086 2:N:0:CTGGAGTA+AACCGAAC
ATATTTTGCCGTTGATAAACCAGCTAATCCTGAAAAAAAAATCAAAGCTAAAAACTACAATGCTAAGACCACGATGTGACTGCTATCAAAGTTAGATATATATGTAAATTATTCATCTGTCAAATCCTAGAATTATATCATACCTGCTCCAGCAATCACGACCTGTAATGGTTTAGTGGGTTGTTCACTGTTTCTGAAAAATGAAGATAGTTGTCCAGCTTCCAAAAAGTTTATTGTGTTTTCTAGTGGAG
+
ABABCFFFFFCCGGGGGFGGGCHGHGHHHHHHHHHHHGGGGHHHHHGHHHHHHHGHHHHHGHHHHHHHHHHHGGHGHHGHHHHHHHEHFHHHHHHHHHHHHHHHHHHHGHHHHHHHHHHHGGHHHHHHHHHHHHHHHHHHHHBGHHGFHHFFFHHHHHHGGGGGHHHFGHHHHGHFFGFHFCCDHHHFHHFHGHHHHFFHFHHHHHHHHHHHHHHBHHFHHHHFCC:A.:BFGGGGGF:CFFBFFEFG?C?
@M03495:530:000000000-LYBTV:1:2106:24890:17101 2:N:0:CTGGAGTA+AACCGAAC
ATATTTTGCCGTTGATAAACCAGCTAATCCTGAAAAAAAAATCAAAGCTAAAAACTACAATGCTAAGACCACGATGTGACTGCTATCAAAGTTAGATATATATGTAAATTATTCATCTGTCAAATCCTAGAATTATATCATACCTGCTCCAGCAATCACGACCTGTAATGGTTTAGTGGGTTGTTCACTGTTTCTGAAAAATGAAGATAGTTGTCCAGCTTCCAAAAAGTTTATTGTGTTTTCTAGTGGAG
+
BBBBBFFFFFCCGGGGGGGGGGGHHGHHGHHGHFHHHGGGGHHHHGBGHHFHHHGFHHHHHEHHHHHHHGHHGGHGGHHHFHGGGHHHHHHFHHGHHGHHHHHHHHGHHHHHHHHHHHGHHHHHHHHHHGHHHHHGGHHHHHHFGHHHHHHHFHHHGHHGGGGGHHGDHGGDGHHH1>CACFGGEGFHGGGHGFHHHBFFFHHFFGHHFHHHGHHGHHHHGHFFFCGEFFFGGGGGGFF9B/FFBFFGGBE
@M03495:530:000000000-LYBTV:1:2106:13177:17105 2:N:0:CTGGAGTA+AACCGAAC
ATATTTTGCCGTTGATAAACCAGCTAATCCTGAAAAAAAAATCAAAGCTAAAAACTACAATGCTAAGACCACGATGTGACTGCTATCAAAGTTAGATATATATGTAAATTATTCATCTGTCAAATCCTAGAATTATATCATACCTGCTCCAGCAATCACGACCTGTAATGGTTTAGTGGGTTGTTCACTGTTTCTGAAAAATGAAGATAGTTGTCCAGCTTCCAAAAAGTTTATTGTGTTTTCTAGTGGAG
+
ABABBFFFFFBBGGGGGGGGGGHHHHHHGHHHHHHHHGGGGHHHHHHGHHHHHHGHHHHHHHHHHHHHHHHHGGHGHHHHFHBGHHHHHFFHHHHHHHHHHHHHHHHHHHHHHHHHHHFHHHHHHHHHHHHHHGHHHHHHHHBGHHHHGHHHGHHHHHHGGGGGHHHHHHHHHHHHGHHHGGGGHHGHHHHHHHHHH<DHHHHGGHHHHHHHHHFHGGFHFHHHHGEGG9FBFGFGFFFFGFGGGGGGGGG
@M03495:530:000000000-LYBTV:1:2106:14504:17114 2:N:0:CTGGAGTA+AACCGAAC
ATATTTTGCCGTTGATAAACCAGCTAATCCTGAAAAAAAAATCAAAGCTAAAAACTACAATGCTAAGACCACGATGTGACTGCTATCAAAGTTAGATATATATGTAAATTATTCATCTGTCAAATCCTAGAATTATATCATACCTGCTCCAGCAATCACGACCTGTAATGGTTTAGTGGGTTGTTCACTGTTTCTGAAAAATGAAGATAGTTGTCCAGCTTCCAAAAAGTTTATTGTGTTTTCTAGTGGAG
+
?ABBBFFFFFBBGGGGGGGGGGHHHHHHHHHHHHHHHGGGGHCGHHHFHGGHFHGGHHHHHHHHFHHHHHHHGGHGFHHHGFGHHHHHHHHG4FGHHHHHHHHHHHHHHFHHGHGHHHHHGHGHHHHHHHHHHHHHHHFHFHHBGHAGHFHHEFBFHFHGGGGGFFFHFHGHBGHH>FFGDEF?GHGHHHHHFGHHGFHHEHFH=GHFFHHFFHGHGHHFHB/CCC.:;9BFCGGFGGBFFGFGGFBFGFE
@M03495:530:000000000-LYBTV:1:2106:10604:17126 2:N:0:CTGGAGTA+AACCGAAC
ATATTTTGCCGTTGATAAACCAGCTAATCCTGAAAAAAAAATCAAAGCTAAAAACTACAATGCTAAGACCACGATGTGACTGCTATCAAAGTTAGATATATATGTAAATTATTCATCTGTCAAATCCTAGAATTATATCATACCTGCTCCAGCAATCACGAGTAATGGTTTAGTGGGTTGTTCACTGTTTCTGAAAAATGAAGATAGTTGTCCAGCTTCCAAAAAGTTTATTGTGTTTTCTAGTGGAGGTT
+
ABCCBFBFFFCBGGGGGGGGGGHHHHHGHHHGHHHHHGGGGHFFHHEFHHHFHHGHHHHHHHHHHHHHHGHHGGHGHHHHHHHHHHHHHHHHFHHHHHGHGHHHFHHHHHHHHHFHHHHHGHHGHHHHHGGGHHHHHHHGHHGGHHFGHHGFFHGGHFGDCCDHGHHGFHHHHGGFEEFCAHEHGHHGHHHHHHDHGHHHHGBGHHFHBGHHGHHHGHHHHGHHHCHHGGGGGGGGFFGGGGEBFG0EDA/
@M03495:530:000000000-LYBTV:1:2106:20123:17145 2:N:0:CTGGAGTA+AACCGAAC
ATATTTTGCCGTTGATAAACCACCCTCCCTGTGGTCGTTATCTTGCTCCTTCTGTCGTCAACGAATTTACTAATTCCAAAGCTCACATGCTGACAGATCGGAAGAGCGTCGTGTAGGGAAAGAGTGTGTTCGGTTGTGTAGAGCTCGGTGGGGGGCGTGTCATTAAAAAAAAAAGGTGAGAAGGGCAGGAGGGAGGATCGGATTGAAGGGCAAAGTCGACGCTGTACGCGTGATAGCATCGATGCGGACGG
+
CCBCCFFFFFDDGGGGGGGGGGGGGHHGGHHHHHGGEEGHHHHHHEFHHHHHHHHHGGGHGHGGEGHHHHHHHHHHHHHHHHHHHHHHHHHHHHHHHHHHGGGGFGHGGGGGGHHHHGHHGHFGHHHHHHHGGGDCDF22@>2@D1///C?/-------</:<B000<0<-<@-..0<:.00:....<9...-..-<//...../000<99..:<00..---..<00..---</000000./.0.---<--
@M03495:530:000000000-LYBTV:1:2106:13300:17148 2:N:0:CTGGAGTA+AACCGAAC
ATATTTTGCCGTTGATAAACCACCCTCCCTGTGGCCGTTATCTTTCTCCTTCTGTCGTCAACGAATTTACTAATTCCAAAGCTCACATGCTGACAGATCGGACGAGCGTCGTGTAGGGAAAGAGTGTGTTCGGTCGTGTGGAAGTCGAGGGTTGGAGGGTGGGCGCGAGGTTGTCTGGTGATACAGGTCAGAACGCAGTCTGGGATACATATTGATGAGAAACTGGCGCGACGACTGGCATGCGAGGCCGA
+
AAAAAFFFFBD1AAFGGFDFBCFFEEEE00BEEH0FE/E/F22222DD1F1FF122/BFG?G?///B22F1ABFF212@1B011111BFFF110BE01@>/?//////?/@E/?<B1C0F/HBB1<1>00@/////<?///110<<..A--..<-0<<-..-:.----;-;//.000/0/0;0000/0//://----9;////9-/-///9////9///9//////;-----9---:---/-/--9---9-
@M03495:530:000000000-LYBTV:1:2106:15781:17167 2:N:0:CTGGAGTA+AACCGAAC
ATATTTTGCCGTTGATAAACCAGCTAATCCTGAAAAAAAAATCAAAGCTAAAAACTACAATGCTAAGACCACGATGTGACTGCTATCAAAGTTAGATATATATGTAAATTATTCATCTGTCAAATCCTAGAATTATATCATACCTGCTCCAGCAATCACGACCTGTAATGGTTTAGTGGGTTGTTCACTGTTTCTGAAAAATGAAGATAGTTGTCCAGCTTCCAAAAAGTTTATTGTGTTTTCTAGTGGAG
+
AA3AAFFFDDD>22AAGGBGGGGDBFAADGGHFGBFFCGEEFC3G3DBA5D5FEEFG3BGGHFFB53@3GG1?>?F14444@3444B@4FDGFH4GFHH4BFD4BGFDGHF4FFG4?FHF4GHHGGHHEHBGGHDGFHFHHHBCHGHHEGFHHFHHHHGGEGCAGGHFHFHBGGFFFDGAEGCGHHHGHGDGGHED0DBDGHHHBGFHHHHHFFFCCBGHFHCGFCHGBFFFFGGGGGEBFB0FFFB0.C.
@M03495:530:000000000-LYBTV:1:2106:20187:17170 2:N:0:CTGGAGTA+AACCGAAC
ATATTTTGCCGTTGATAAACCAGAGCTCACATGCTGACAGATCGGAAGAGCGTCGTGTAGGGAAAGAGTGTGTTCGGTTGTGTAGATCTCGGGGGTCGGCGTCTCCATAAAAAAAAAAAAAACCTAAGTACTTCGGGTACGGAGATTGGTGCACAGGATAACAACGAGATTAACACTGCTCCGGGGTGCTCCCCGTGGCGCGAGTACATACTACGGTAGCCGATCACCCTAGCTATGCAAGTAGTCAATCC
+
AABAAFFFFFBAGGGGBFGGGGDCGHHHHHHHHGHHHHHHGHHGGGGGGHHGGGEFEFCGHGHFEGFGFG@FBFGGGEEGGGGD3444B@1F///<///</</??<211<1<</@-<----:;.////000090....-/...9-/00.0.0/9/...9;//;/.-...;//9/////////.---9-.///..;..--;.----9////////..9.;//.--9./.....9//9//////////////9
@M03495:530:000000000-LYBTV:1:2106:13395:17184 2:N:0:CTGGAGTA+AACCGAAC
ATATTTTGCCGTTGATAAACCAGCTAATCCTGAAAAAAAAATCAAAGCTAAAAACTACAATGCTAAGACCACGATGTGACTGCTATCAAAGTTAGATATATATGTAAATTATTCATCTGTCAAATCCTAGAATTATATCATACCTGCTCCAGCAATCACGACCTGTAATGGTTTAGTGGGTTGTTCACTGTTTCTGAAAAATGAAGATAGTTGTCCAGCTTCCAAAAAGTTTATTGTGTTTTCTAGTGGAG
+
BBBCCFFFFFCAGGGGGGGGGGHFHHGHHHHHGHHHHGGGGGHHHHHGHHHHGHGHHHHHGHHHHGGHHHHHGGHCFGGHFDGHHHHHHBGGGHHHHHHGHHHGHGHHHHHGHHHHFHHHHGGHHHBGHHHHHHHHHHHGHHGHHHGHFHHGGHHHHHHGGGGGHHHGHHHHEHHHGDGGAFGGHGGHGHDGGHHHGFHHGFHFFHHHHHHFHC0GHHHH0GHF<G.;D;FFGGGGGFFFGFBFGFFF?FG
@M03495:530:000000000-LYBTV:1:2106:8681:17191 2:N:0:CTGGAGTA+AACCGAAC
ATATTTTGCCGTTGATAAACCAGCTAATCCTGAAAAAAAAATCAAAGCTAAAAACTACAATGCTAAGACCACGATGTGACTGCTATCAAAGTTAGATATATATGTAAATTATTCATCTGTCAAATCCTAGAATTATATCATACCTGCTCCAGCAATCACGACCTGTAATGGTTTAGTGGGTTGTTCACTGTTTCTGAAAAATGAAGATAGTTGTCCAGCTTCCAAAAAGTTTATTGTGTTTTCTAGTGGAG
+
CCCCCFFFFFCCGGGGGGGGGGHHHHHHHHHHHFHGHGGGGHHGHHGFHGHHHHGFHHHHHHHHHHHHHHHHGGGGAGHHHGBGHHHHHHHHHHFHHHHHHHHHHHGHHHHHHHHHHHHHHHHGHHHHHHHHHHHHEHFHHHHCGHHHGHHHHHHHHGHGGCGGHHHGHHHFGGGG=GAGEGGGHGGGFHHHHHHHGFEHHHGH0;0CHHFHHHCHGHBFBGHFHF.AEBFFFGGGGFBFGEFGGGGG.CE
@M03495:530:000000000-LYBTV:1:2106:17908:17255 2:N:0:CTGGAGTA+AACCGAAC
ATATTTTGCCGTTGATAAACCAGCTAATCCTGAAAAAAAAATCAAAGCTAAAAACTACAATGCTAAGACCACGATGTGACTGCTATCAAAGTTAGATATATATGTAAATTATTCATCTGTCAAATCCTAGAATTATATCATACCTGCTCCAGCAATCACGACCTGTAATGGTTTAGTGGGTTGTTCACTGTTTCTGAAAAATGAAGATAGTTGTCCAGCTTCCAAAAAGTTTATTGTGTTTTCTAGTGGAG
+
AAABBFFFFFBBGGGGGGGGGGHHHHHHGGHHHHHHGGGGGHHHHHEHHHHHHHGGHHHHHHHHHEGHGHHHG@GFGFHFGFHGHHHHFHHHHHHHHHHHHHFHHHHHHHHHHHHHFHHHHHEFHHHHHHHHHHHHHHGFHHHFGHHHHGHGEGHHEHFECFCDHHHFHGGDGFGG1>FCDFDGHHHHHHHHHDHGHHEHCFDG0CGHHFHBGHH0::/GF0C0G0GA:FBBFFFFGGFGFFGG09FF.CE
@M03495:530:000000000-LYBTV:1:2106:15364:17278 2:N:0:CTGGAGTA+AACCGAAC
ATATTTTGCCGTTGATAAACCAGGGACTCAGGCTGGACCAAAGCTCACATGCTGACAGATCGGAAGAGCGTCGTGTAGGGAAAGAGTGTGTTCGGTTGTGTAGATCTCGGGGGTCGGCGGGTCATTTAAAAAAAAAAAAGGGGAGAATAAGAGGTGAGCGCGAGAAGATATGAATGAATAGAAAGTCTACGTGTGGAAGCATTACGTGTAAGGTGTATGTTTCTGTAGTGTGATTCTGTATTCTGTCGGTA
+
BCABCFFFFFCCGGGGGGGGGGHGGGGHHHHHHHHGHHHHHFHHHHHHHHHHHHHHHHHHHHGGGGGHHGGGGEGHHHHGHHHHGHGHHHGGHGGFGGGG??GB4?F4BF//>//////----.00000::CDC-----;..-.-..000000.0;0.0---;--;/0000000000000000000000:..//..0;/.00000.;///00000;0000000:00000/00000900000009000.--.
@M03495:530:000000000-LYBTV:1:2106:16622:17289 2:N:0:CTGGAGTA+AACCGAAC
ATATTTTGCCGTTGATAAACCAGCTAATCCTGAAAAAAAAATCAAAGCTAAAAACTACAATGCTAAGACCACGATGTGACTGCTATCAAAGTTAGATATATATGTAAATTATTCATCTGTCAAATCCTAGAATTATATCATACCTGCTCCAGCAATCACGACCTGTCCTGGCAAACAACCTGCAGAAAAGCCAATCAAATATATTTTCACAAGAGATGGAATGTGAGGCAATAATAGAGTACAAAGGTTGA
+
BBBCCFFFFFCCGGGGGGGGGGHHHHHHHHHHHHHHHGGGGHHHHHBGHHHHHHGHHHHHHHHHHHHHHHHHGGHGGHHHHHFHGGHHHFHHHHHHHHHHHHHHHHHHHHHHHHHHHHHHHHHHHHHHHHGHHGHHHHHHHHFHHGHGGFHHGHHHHHHGGGGGHHHHHHGHHHHHHHFFHHGHHGHHGHHHHHGHHFHHHHHGHHHEHHHHGHHFHHHH0CFCB;FFEGGGGFBFFFGFFBFFFGG:FF:
@M03495:530:000000000-LYBTV:1:2106:20531:17356 2:N:0:CTGGAGTA+AACCGAAC
ATATTTTGCCGTTGATAAACCAGCCTCCCTGTGGTCGTTATCTTGCTCCTTCTGTCGTCAACGAATTTACTAATTCCAAAGCTCACATGCTGACAGATCGGAAGAGCGTCGTGTAGGGAAAGAGTGTGTTCGGTTGTGTAGAGCTCGGGGGGTGGCGGGTCATTAAAAAAAAAAAAATAGCAATGAGAGGCGGATGTAGTATTCAGAGAGAATACAGACGACTTAGATAACATAAGAAGTGCGATCGATCA
+
AAABBFFFFFBBGGCFGGFGFCHHGHHHGGHHHHGGGGGHHGHHHFHFFH5GHEHFGGFHGHEGFHHHHHGHHHHGGHHHHHHHHGHGHGHFHHHHHHHHGGGGGGHGFFGEGHHGFGGHGHHHFHHFGFGGGF?CAC22@22@@<EC/<<----.99;--9//////9-99-----.//;///////;..-----/////////9//...;//////.---.;////9/////9///////-.;.;....
@M03495:530:000000000-LYBTV:1:2106:10991:17361 2:N:0:CTGGAGTA+AACCGAAC
ATATTTTGCCGTTGATAAACCAGCTAATCCTGAAAAAAAAATCAAAGCTAAAAACTACAATGCTAAGACCACGATGTGACTGCTATCAAAGTTAGATATATATGTAAATTATTCATCTGTCAAATCCTAGAATTATATCATACCTGCTCCAGCAATCACGACCTGTAATGGTTTAGTGGGTTGTTCACTGTTTCTGAAAAATGACGATAGTTGTCCAGCTTCCAAAAAGTTTATTGTGTTTTCTAGTGGAG
+
AB@BBFFFFFCCGGGGGGGGGGHHHHHHHHHHHHHHHGGGGHHHHHHHHHGHHHGHHHHHHHHHHGFHHGHHGGHGFHHGHFHGEGHHHHHHHHHHHHFHHHHHHHHHHHHHHHHHHHHHGHGHHHHGHHHHHHHHHHHHHHG2GHEFHHFHGHHHGHHGGGGGHFHBGHHFGFHGFGHHGGGGHHHHHHHF0DHHHHBGFHHH0:EGGDCCGHHHGHBGFHHGGF..AFFBFGFFF0/CFF0BFFGF.9E
@M03495:530:000000000-LYBTV:1:2106:17058:17365 2:N:0:CTGGAGTA+AACCGAAC
ATATTTTGCCGTTGATAAACCAGCTAATCCTGAAAAAAAAAATCAAAGCTAAAAACTACAATGCTAAGACCACGATGTGACTGCTATCAAAGTTAGATATATATGTAAATTATTCATCTGTCAAATCCTAGAATTATATCATACCTGCTCCAGCAATCACGACCTGTAATGGTTTAGTGGGTTGTTCACTGTTTCTGAAAAATGAAGATAGTTGTCCAGCTTCCAAAAAGTTTATTGTGTTTTCTAGTGGG
+
BBCCCFFFFFCCGGCGGGGGGGGGHHHHFHHHHHHFHEGGGGFHHHFHHGFHHHHGFHHHHHFFHHHGHHHHHGGHEHGHHEGHHHHHHHHHHHHHHHHHGHHHHFHHFHFHHHGHHHGHHHHGHHHHHHHHHHHHHHHHHHHHGHHEHHFFGFFFFHHHGEGFGH1@GGHHHHHHHF<CE<FCFHHHHHHHHHGGHGHHHHHGGGHHHGHHFHGHFHHBGFFFBBFGGGGGGFF0;BB;FFGGFCFFGE.
@M03495:530:000000000-LYBTV:1:2106:18630:17374 2:N:0:CTGGAGTA+AACCGAAC
ATATTTTGCCGTTGATAAACCAGCTAATCCTGAAAAAAAAATCAAAGCTAAAAACTACAATGCTAAGACCACGATGTGACTGCTATCAAAGTTAGATATATATGTAAATTATTCATCTGTCAAATCCTAGAATTATATCATACCTGCTCCAGCAATCACGACCTGTAATGGTTTAGTGGGTTGTTCACTGTTTCTGAAAAATGAAGATAGTTGTCCAGCTTCCAAAAAGTTTATTGTGTTTTCTAGTGGAG
+
@ABCCFFFFFCCGGGGGGGGGGHHHHHGHHHHHHHGHGGGGHHHHHFHHHHHHHEFHGHHHHHHHHHHGBGHGGHGHGGHHHFHHHHHHHHHHHHHHHHHHFHHHHHHHFHHHHHHHHGHHHHHHHHHGGHHHGGHHHGHHHFHHGHCHBGBHHHHGHHGGGGGHHHFGHHDGHHF=GFEFGGGHHGFHGFHHHHHHGFHEHHHHHGHHHHHHHHGHFHHHFCGGFHEGFGGGGGGGGGGGGGGB0;BABE
@M03495:530:000000000-LYBTV:1:2106:19731:17384 2:N:0:CTGGAGTA+AACCGAAC
ATATTTTGCCGTTGATAAACCACCCTCCCTGTGGTCGTTATCCGAATTTACTAATTCCAAAGCTCACATGCTGACAGATCGGAAGAGCGTCGTGTAGGGAAAGAGTGTGTTCGGTTGTGTAGATCTCGGGGGTCGCCGTATCATTAAAAAAAAAAATAAAAGAGAGCGAGGACGTGAGTTCTGTCATGATTAACAGACGTGATGAATTTCGACGGTTGTGTGCGATGTATTTGTGTCGTAGTGACGGTAGG
+
BCCCCFFFFFEDGGGGGGGGGGGGGHHGGHHHHHHHGGGHHHHGGGGHHHHHHHHHHHHHHGHHHHHHHHHHHHHHHHHHHGGGGHHGGGGGFFHHHHGGHHHHHHHGHHGHGGGGGGDFDFBF3B30F/>@<.<-.>-.<<D111<==DEGGAD-.01111.//..9----.-....11111111111111:110:.-9.9/111111</..9-.<<..:.1....:11<<1://1.9.<./11.-B<..
@M03495:530:000000000-LYBTV:1:2106:22551:17430 2:N:0:CTGGAGTA+AACCGAAC
ATATTTTGCCGTTGATAAACCAGTTGGCTCTAGCTGCCATGCAATGTCACAACCACTTCTTGCCCTCCAAAGCTCACATGCTGACAGATCGGAAGAGCGTCGTGTAGGGAAAGAGTGTGTTCGGTTGTGTAGAGCTCGGGGGGGGGCGTGTCATTAAAAAAAAAAAAGGTGTGAGAGAGGGTAGAAGACGTAGAACGTGTAAGACGAGATAGAGATGAGGGAGGTGATGTGGATCAGGCGTACGGTGATGT
+
CBCCCFFFFFDDGGGGGGGGGGHHHHHHHHHHHHHHHHHHHHHHHHHHHHHHGGGGHHHHHHHHHHHGHHHHHHHHHHHHHHHHHHHHHHHGGGGHHHGGGGGGGHHHGHHHHGHHHHHGHGFGEEGDGFBF33B?2C?/>C?----9--./:<:1<11:->9----..<00.111:...9./.111:/.<.<.10...//1110.-<.<111111010/...-..1<1110000.00/-.--9.<<<111
@M03495:530:000000000-LYBTV:1:2106:17568:17444 2:N:0:CTGGAGTA+AACCGAAC
ATATTTTGCCGTTGATAAACCAGCTAATTCCAAAGCTCACATGCTGACAGATCGGAAGAGCGTCGTGTAGGGAAAGAGTGTGTTCGGTTGTGTAGATCTCGGGGGGCGCCGGATCATTAAAAAAAAAAAAAGAGTGGGTCATGGAGAAGGCGGAGGGAGGTGGTGGGAAGGGGAGCGGGGTTGTGGACAGTGGCGCCTGGAGGGATAGTGTGGTGTGTGCTCAGCGTAGATGAGAGGTCACGCGCACTGCC
+
CCCCCFFFFFCBGGGGGGGGGGHHHHHHHHHHHHHHHGHHHHHHHGHHHHGHHHGGGGGHHGGGGAEGHHHGGHHHHHGGHHBFGGG1?EFF2@3444@BGE/EC--;--;--.-;0;00;:B>DDFD-9::./00.../.0000/0./..-9----.:-.9..;.-.0...-.9.;------...000.00/.-.:.../..-.//00000./.....0099/0..;-.0000:0.0/009.-----/0/
@M03495:530:000000000-LYBTV:1:2106:29024:17446 2:N:0:CTGGAGTA+AACCGAAC
ATATTTTGCCGTTGATAAACCACCCTCCCTGTGGTCGTTATCTTGCTCCTTCTGTCGTCAACGAATTTACTAATTCCAAAGCTCACATGCTGACAGATCGGAAGAGCGTCGTGTAGGGAAAGAGTGTGTTCGGTTGTGTTGATCTCGGGGGTGGGGGGCTCATTATAAAAAAAACATGGTGGAGCTACTCATCATGGTTGTGACATGACCCATCTACAACAGATAAGTATACTGAATCTGTTATCTTTGCA
+
BCCCCFFFFFCCGGGGGFGGGGGGGHHGGHHHHHFHFGGHHFGHHGHHHHHHHHHHGGGHGHGGEHHHHHGHHHHHHHFHHGHHGHGHHCHHHHHHGGHHGGGGEFHGEGGGGFFGFAGFHHFH?FFHCCFDGECCGG22<2>>F10?/<<--------9.9//////9/9---..:/9//..././;/;////9////.;:////9////.//;/////.//////;////////:////////////:9
@M03495:530:000000000-LYBTV:1:2106:17157:17486 2:N:0:CTGGAGTA+AACCGAAC
ATATTTTGCCGTTGATAAACCAGAGGACTCAGGCTGGACCAAAGCTCACATGCTGACAGATCGGAAGAGCGTCGTGTAGGGAAAGAGTGTGTTCGGTTGTGTAGATTTCGGGGGTGGCCGGGTCATTAAAAAAAAAAAAAGAGGTGAATATATGGAGGTCGCGATGAGGATGTACGAAATGCTAGAGTTGTTGTATCAGCGCAGCCACAGAGCGTGGGAGGAGATGCTTGAGGCGAAGGTGCAGTGTGGAG
+
BBCCCFFFFFDCGGGGGGGGGGHHHGHGHHHHHHHHGHHHHHHHHHHHHHHHHHHHHGHHHHFGGGGHHHGEGGGFHHHHGEGHHGHEGHHHHHGGGGGEG24B444B42>/>B///0?//-.>01=11<D<A@DG@---9./.0.0000000000/../-----.00/0/0000.....00000;0;00;..:0:0000.----../..0//-..--..-.../0000::0/9----.0:0000000.0.
@M03495:530:000000000-LYBTV:1:2106:25653:17491 2:N:0:CTGGAGTA+AACCGAAC
ATATTTTGCCGTTGATAAACCACCCTCCCTGTGGTCGTTATCTTGCTCCTTCTGTCGTCAACGAATTTACTAATTCCAAAGGAGGAGTATGTTGTTTTTGGAATTTAAGGTAATTGTTGGCTCTAGCTGCCATAGCAATGTCACAACCACTTCTTGCCCTCCAAAGCTCACATGCTGACAGATCGGAAGAGCGTCGTGTAGGGAAAGAGTGTGTTCGGTTGTGTAGATCACGGTGGTCGCCGTGTCATTAA
+
AABCCFFFFFCBGGGGGGGGGGGGGHHGGGHHHGHHGFGFHFHHHHHHHHHHHHHHGGGHGGGGGEHHHHHHHHHHHFHHGHCGF?EGHHHHHHHHHHGGGHHHHHHHGEFGHHHHHHHHGHHHHHHHHHHGHGHHHHHGHHHHH?EGGGEHHHHFEGFGFEEHBCHFHHHHGHHHHHHHGEHHHGGGGHGH?DFGGDCGFFCGHEHHHGFGGCFEFGG?9AEFFG0900:9:...;/--.9;-.//;B//
@M03495:530:000000000-LYBTV:1:2106:25555:17491 2:N:0:CTGGAGTA+AACCGAAC
ATATTTTGCCGTTGATAAACCAGTCAGGAGTCCAAAGCTCACATGCTGACAGATCGGAAGAGCGTCGTGTAGGGAAAGAGTGTGTTCGGTTGTGTAGATCTCGGGGGGGGCCGTATCATTAAAAAAAAAAGAAGATGAGGTCGCGATGAGTCAATTCGAGTGTACAAGGAATAGTTGAATATTAAGGAAGTCACAACTGTAGATGAGAACGGACATAGAGGTGGGTAGGAACGGAGTCGTGGTAGTGGTGA
+
BCDCCFFFFFCCGGGGGFGGGGHHHHHHHGHHHGHHHHHHHHHHHHHHHHHHHHHGFEGGHHHGGGGAEFHHHGHHHHFGGHGG?FFFGFCFAFFFD4444BB?/>C--<-9--9..0:B00:<0<-@C-.../000<<///----9.00000<000.0/:.000000../00000:0<000<0:000/:000000.0/00000000000...--0000</0..-.0..00......<-..<.000/.0.0
@M03495:530:000000000-LYBTV:1:2106:15963:17492 2:N:0:CTGGAGTA+AACCGAAC
ATATTTTGCCGTTGATAAACCAGCTAATCCTGAAAAAAAAATCAAAGCTAAAAACTACAATGCTAAGACCACGATGTGACTGCTATCAAAGTTAGATATATATGTAAATTATTCATCTGTCAAATCCTAGAATTATATCATACCTGCTCCAGCAATCACGACCTGTAATGGTTTAGTGGGTTGTTCACTGTTTCTGAAAAATGAAGATAGTTGTCCAGCTTCCAAAAAGTTTATTGTGTTTTCTAGTGGAG
+
AABBBFFFFFBBGGGGGGGGGGHHHHHHHHHHHHGHHGGGGHHHGGGHHHFHHGGHHEHHGHHHHFHHHGGHGGHEGFHHFFFHHHGHHHHFHHHHHHHHHHHHHHHHHHHHHFHFHHFHHHHHHHGHHHGHHHHHHHGHHHFHHHEFHHHHBFHHHHHGFFGGHGHDHFGGBGHF>GHGDECGHGHHHHGHHHHHHGGHFHHHBGBGGBCCGGGHHHEFHFHGHHE?.:FFFGGFFF9CFGFGGGGF.9E
@M03495:530:000000000-LYBTV:1:2106:3149:17494 2:N:0:CTGGAGTA+AACCGAAC
ATATTTTGCCGTTGATAAACCACCCTCCCTGTGGTCGTTATCTTGCTCCTTCTGTCGTCAACGAATTTACTAATTCCAAAGCTCACATGCTGACAGATCGGAAGAGCGTCGTGTAGGGAAAGAGTGTGTTCGGTTGTGAAGATGTCGGTGGTGGGCGTGTGATTATAAAAAAAGATACGATATTCAGCAGTTAGGACTCTGAGTTGTGAGTTATGCTAGTTAGAGTTACAGATTGAACTTGTTTTAATGAT
+
AAABBFFFFFBBGGGBGGGGGGGGGHG?EFGHHHFFEEFHHHHHHHHHHHHHHEHHGGGHEHGGGHHHHHHHBHHHFGGFFCGHFBGHFHHHGHHHHHHEGAFGEGHGFEEEEEGDGGHHHHGHGHHHFGHDGGGCAD2@22@2@2?///<</<-.<<-..00<=00000<@-.:000;...-000000.;000/0/9/00000009.0000000000000;0/////:////////////;/..//////
@M03495:530:000000000-LYBTV:1:2106:16055:17497 2:N:0:CTAGAGTA+AACCGAAC
ATATTTTGCCGTTGATAAACCACCCTCCCTGTGGTCGTTATCTTGCTCCTTCTGTCGTCAACGAATTTACTAATCCAAAGCTCACATGCTGACAGATCGGAAGAGCGTCGTGTAGGGAAAGAGTGTGTTCGGTTGTGGAGATCTCGGGGGGGGCCGGTGCAATTAAAAAAAAAAAAAAAGATACAGATGAGGAGCGTAGAGTCAAGTGGAGTAGAGAGAAGGATGGACTAGCAGACACAGTATCGATCTGG
+
DEEEEFFFFFECGGGGGGGGGGGGGHHGGHHGHHHHGGGHHHHHHHHHHHHHHHHHGGGHGHGGGHHHHHHHHHHHHHGHHHHHHHHHHHHHHHHHHHHGGGGHHHGGGGGGFHHHGHHHHFHGHHHFGFGGFGGGF/2F221=1FG/>@--<----9--<1<0<1BF:<>>-------.<01111:1110/:9.-..-.110110<100.</1111..0/..00</0</0<00/.///.011<.....11
@M03495:530:000000000-LYBTV:1:2106:14248:17501 2:N:0:CTGGAGTA+AACCGAAC
ATATTTTGCCGTTGATAAACCACCCTCCCTGTGGTCGTTATCTTGCTCCTTCTGTCGTCAACGAATTTACTAATTCCAAAGCTCACATGCTGACAGATCGGAAGAGCGTCGTGTAGGGAAAGAGTGTGTTCGGTTGTGTAGAGCTCGGGGGGGGCGGGGGGATTAAGAAAAAAAAAAAAGGGACTATGGATTGGGAGCGGAGCAGGAGAGAAGCGTACGTTGTAGTATAAGGTTTACTGTGTGCTGTATGG
+
CCCDDFFFFFDCGGGGGGGGGGGGGHHGGHHHHHHHFGGHHHHHGGHHHHHHHHHHGGGHGHGGGHHHHHHHHHHHHHHHHHHHHHHHHHHHFHHHHHHHGGGGHHHGGGGEGHHGHGHHHHGHFHHHFGHGGGGGGG22@2222?<A/<A--9--9-----.<B0000/::-<-----9...../000:00/.....---<-.:.<9.9.0/0-..--</..00<0000<000000000<0.0000000/
@M03495:530:000000000-LYBTV:1:2106:9402:17508 2:N:0:CTGGAGTA+AACCGAAC
ATATTTTGCCGTTGATAAACCAGCTAATCCTGAAAAAAAAATCAAAGCTAAAAACTACAATGCTAAGACCACGATGTGACTGCTATCAAAGTTAGATATATATGTAAATTATTCATCTGTCAAATCCTAGAATTATATCATACCTGCTCCAGCAATCACGACCTGCCTAACGAAAAGGTGCTTCCTAAACACTCTCTGCTAATGGTTTAGTGGGTTGTTCACTGTTTCTGAAAAATGAAGATAGTTGTCCA
+
AAABBFFFFFBBGGFGGGGGGGHHHGGHHHHGHHHHHGGGGHFHHGHHHFGFBEEHHHHHHHHHHHGHHHHHGGHGHFHE@F?GHHHHHGHHHHFHHHHHHHHGFHHFHFFHDGHHGHEHHHGHHHGHHHHHHHHHHHBDHFGFHHHHEHGHCFHHFCGDGGGGFEHHGHHGGGGFH?1FGFHFHHHHHFHHFH0<<DFHD=CCGFGHEBF0GHFGCCEGGE0CGGGFFGGGGGFGF0BF0BFBB0FFF0;
@M03495:530:000000000-LYBTV:1:2106:6097:17521 2:N:0:CTGGAGTA+AACCGAAC
ATATTTTGCCGTTGATAAACCAGCTAATTCCAAAGCTCACATGCTGACAGATCGGAAGAGCGTCGTGTAGGGAAAGAGTGTGTTCGGTTGTGTAGATATCGGTGGGGGCCGGATCATTAAAAAAAAAAAAAGAGGAGTAGGAGGTGGAAGATAACAGAGTTAATAGAAGACATGGAATAGTGCGTAGGAAACACGTATGCCGGCGGCACACACACATAGACGACTACGGTGATGATGTAGTTAAGCATAAG
+
BBBBBFFBFFBBGGGGGGGGFGHHHHHHHHHHHHHGHHHHHHHGHGHHHHHHHHGGGGHHHGGGEAE1F5GGCFHHHHHHFHFGDEEFE@FE2@34444B?E/?E/////<////02@222@DCGCFC<--../...//000;.....9/.0000009900000900;09//00/0000//9/-..-.9////....////-9--9---......./////.--.-/.....//////;////////////
@M03495:530:000000000-LYBTV:1:2106:20823:17530 2:N:0:CTGGAGTA+AACCGAAC
ATATTTTTGCCGTTGATAAACCAGGGACTCAGGCTGGACCAAAGCTCACATGCTGACAGATCGGAAGAGCGTCGTGTAGGGAAAGAGTGTGTTCGGTTGTGTAGATATGGGTTGCGGCGCTACAATTAGAAAAACACAAGCCTCAACGGTACGCAAGGAAGGCAGTATCAAACGCAATTCGGATGTGAGTCCCACACATTGCCCAGCGGAATTAACACCCCGACCGACATCACTTTCTCCCCAACAGCTCG
+
AA?AAFFFDFFDGGG13AGG1GEAFGGC0AA1AFC0EHHGEHEFHFHEFGGHHDFFHDHBAGEG/BEHHHG/?EEGHFHGE00EE0E1FFFHHHC/>EEAAEF12B222100//0//<///</111<?1<1<00..0.<0.>1<10<.-.<....--../.;;.CC0090000.---.00...9-=;000;9/0::9-;//////99-9---9///9/-99----99---///;//////;-------//-
@M03495:530:000000000-LYBTV:1:2106:5998:17531 2:N:0:CTGGAGTA+AACCGAAC
ATATTTTGCCGTTGATAAACCAGCTAATTCCAAAGCTCACATGCTGACAGATCGGAAGAGCGTCGTGTAGGGAAAGAGTGTGTTCGGTTGTGTAGAAGTCGGTGGTGGGCGGATCATTAAAAAAAAAAAAAGATGCACAAGACACTATAGAGTAAAATACATAGATATAACGCATGTCGTGAAACTACAAACGCTCTGTACAGGACTACACATGAGAATCGAACGAGTCAGACGAGAGCATCACAATCAGA
+
CBABBBFFFFCBGGGGGGGGGGHHHHHHFHHHHDGHHHHHHHHHHHFHHHFHHGGGGGHHFGGEEEEFBFFEHHHHGGHHGHFBFAFFEEEG?4344B4B1>/???/>//<///<02@2@2>D@CDG?---:.000000/.////0/090000099000000009000000.--.;;0..././//;////..-...//:////..////./;:///9:/../.-.:..////---.;.//////////9/
@M03495:530:000000000-LYBTV:1:2106:10160:17541 2:N:0:CTGGAGTA+AACCGAAC
ATATTTTGCCGTTGATAAACCAGCCTCCCTGTGGTCGTTATCTTGCTCCTTCTGTCGTCAACGAATTTACTAATTCCAAAGCTCACATGCTGACAGATCGGAAGAGCGTCGTGTAGGGAAAGAGTGTGTTCGGGTGTGTAGAGCTCGGGGGTGTGCGGGTACTTATAAAAAAAGAACATCGGAGAGGCTGAGGGGGTGCTTGGGAACTGTATCAGGAGTGCGACGGCAGTAGCTCTAGTGTCACGGATGCG
+
B@BBBFFFFFBBGGGGGFGGGGGHGHHHGHHHHGFGGGGHHHHHFHHHHHHHHHHHGGCGGHGGGGHHGHHHHHHHGHEGGHHHHGGHHHHHFHBHFFHHGGGGHHGGGGGGDGHFHFHHHHFHGH3GFHHD?/?B//02222222///<@---.0:--:;/;0009;0FB--.../90;...--.;.......----.///.9././///;/////.../-:-:----/////;/////////..-.9.-
@M03495:530:000000000-LYBTV:1:2106:14914:17555 2:N:0:CTGGAGTA+AACCGAAC
ATATTTTGCCGTTGATAAACCAGCTAATCCTGAAAAAAAAATCAAAGCTAAAAACTACAATGCTAAGACCACGATGTGACTGCTATCAAAGTTAGATATATATGTAAATTATTCATCTGTCAAATCCTAGAATTATATCATACCTGCTCCAGCAATCACGACCTGTAATGGTTTAGTGGGTTGTTCACTGTTTCTGAAAAATGAAGATAGTTGTCCAGCTTCCAAAAAGTTTATTGTGTTTTCTAGTGGAG
+
BBCCBFFFFFCAGGGGGBGGGGHHHGHHHGHHGHHHHGGGGHHHHHHGHHHHGHGGHBGHHHHHHHHHHGHHGGHGHHGHHFHHHHHHHHHHHHHHHHGHHHHHHHHHHHHHHGHHHHGHHHHEHHEHHHHHHHHHHHHHHHHHHHGHGHHGBGGHHGHGGFGGCGH1GHHHHGHH=GFHAFGGHHHHHHGHHHHHEFFGGHHH0C0CGHHHHHHGFHHFFHGHHFGFD;CFFGGGGG:CFFBFFFGG?F.
@M03495:530:000000000-LYBTV:1:2106:2961:17579 2:N:0:CTGGAGTA+AACCGAAC
ATATTTTGCCGTTGATAAACCAGCTAATCCTGAAAAAAAAATCAAAGCTAAAAACTACAATGCTAAGACCACGATGTGACTGCTATCAAAGTTAGATATATATGTAAATTATTCATCTGTCAAATCCTAGAATTATATCATACCTGCTCCAGCAATCACGACCTGTAATGGTTTAGTGGGTTGTTCACTGTTTCTGAAAAATGAAGATAGTTGTCCAGCTTCCAAAAAGTTTATTGTGTTTTCTAGTGGAG
+
ABCCCFFFFFCCGGGGGGGGGGHHHHHHHHHHGGHGHGGGGHGHHHHHHHHHHHGHHGHHHHHHHHHHHHHHGGHGHHGHHHFHFHHHHFHHHHGHHHHHHHHHHHHHHEHHFHHHHHGHGHHHHGHHHHHHHHHHHHHHHHGBHHHHHEHHHHHHHHHDAFGDHHHFGHHHHHHGFGHHGGGGHFHHHHHHGFHHHGHHEGHHFGFHHHHFHGGGFHHGHHHGG;CAAFGFGGGGGGGGGGGFBFFFFGG
@M03495:530:000000000-LYBTV:1:2106:11270:17585 2:N:0:CTGGAGTA+AACCGAAC
ATATTTTGCCGTTGATAAACCAGCTAATCCTGAAAAAAAAATCAAAGCTAAAAACTACAATGCTAAGACCACGATGTGACTGCTATCAAAGTTAGATATATATGTAAATTATTCATCTGTCAAATCCTAGAATTATATCATACCTGCTCCAGCAATCACGACCTGTAATGGTTTAGTGGGTTGTTCACTGTTTCTGAAAAATGAAGATAGTTGTCCAGCTTCCAAAAAGTTTATTGTGTTTTCTAGTGGAG
+
AA3ABFFFFFBAGGGGGGGGGGHHHHHHGHHGFHHHHGGGGHHHHHHHHHHHHHGHGHHHHHHHHHHHGHHHGGHGHGHHGGHHGHEGGHHHHGHHHHHHHHHHHHHHHHHHHHHHHHHHHHHHHHHGHHHGHHHHHGHHHHHFHHGFHFGFFHGHHFFD/BFFHHHBGHFGFHHHFHGHEGGGHHHHHGHHHEHHGDGFHHHHHHHHHHHHHHGCGHGFHGHGGH.ED0FFFGFGGGGGGGGGGGFG?FG
@M03495:530:000000000-LYBTV:1:2106:23945:17599 2:N:0:CTGGAGTA+AACCGAAC
ATATTTTGCCGTTGATAAACCACCCTCCCTGTGGTCGTTATCTTGCTCCTTCTGTCGTCAACGAATTTACTAATTCCAAAGCTCACATGCTGACAGATCGGAAGAGCGTCGTGTAGGGAAAGAGTGTGTTCGGTTGTGTAGATCTCGGTGGGCGCCGGATCATTAAAAAGAAAGAAGTAGTGGGGATAGTGTTTGTGGAGCAAGGATCTTTAACACGAGTACTCGCAGGTAGGCACGGAACACATGTGTGG
+
BCCCCFFFFFCBGGGGGGGGGGGGGHHGGHHHHHHHGGGHHHHHFFHHHHHHHHHHGGGHGHGGGHHHHHHHHHHHHHHHHHHHHHHHHHHHHHHHHHHHGGGGFHHGEGGGGHFEGGHHHHFHHHHHCGHGGGGGGFGBF22222FF/?A//>-->--.-.0=0;0:C.;;/0/./0000/..-../09000/9//.0././9..0/:0000900.;-..000.-;:-:0;.00..--.-//.0:000..
@M03495:530:000000000-LYBTV:1:2106:10667:17608 2:N:0:CTGGAGTA+AACCGAAC
ATATTTTGCCGTTGATGAACCAAAGCTCACATGCTGACAGATCGGAAGAGCGTCGTGTAGGGAAAGAGTGTGTTCGGTTGTGTAGATCTCGGGGGTCGCCGTATCAATTAAAAAAAAAAAAAAAGAATGAATTCGTGCAGCATAAGGCGTCCTCAAATTCACCATATAGCGATTAGGTGCTAACGGAGAGCGACGAAAGTGGACCAGCTGACTCAGCTACGGATGTCGATGACTCACCACTCAATTAATTC
+
BBBBBFFFFFBBGEGGGGGGGGHDHHHHHHHHHHHHGHGHHHHHGGGFFHHEEGGGEGGHHGFHHHEHGHFG1FGGGCFGFGBB344@4BE1/>EE/>///<<FG22F222>2@@A<----:-;...090000;./...0:.00000/;9--.;F////;9///////:/--...//:////9/.-..;..------../////.9..//9.////////...9-//;..//9/;//././/////////9
@M03495:530:000000000-LYBTV:1:2106:4047:17608 2:N:0:CTGGAGTA+AACCGAAC
ATATTTTGCCGTTGATAAACCACCCTCCCTGTGGTCGTTCTCTTGCTCCTTCTGTCGTCAACGAATTTACTAATTCCAAAGCTCACATGCTGACAGATCGGAAGAGCGTCGTGTAGGGAAAGAGTGTGTTCGGTTGTGTAGAGCTCGGGGGTGGGCGGGGCATTAAAAAAAAAAAGGGTGAAGAAGTGGCGTAGGGCAGTAGTATGCTATATAGATATGATCGAACAGCGAAGTGTACATACAGATGGCAG
+
CCCCCFFFFFCCGGGGGGGGGGGGGHHGGHHHHHHHGGGHGHHHHGHHEHHHHHHHGGGHGHGGGHHHHHHHHHHHHHHHHHHHHHHHHHHHEHHHHHHHGGGGHGHGEGGEGHHGHGFHHGFGFGGGGFHGGGGGAC@GB222@1/</<?-<--.:---9@FB00:09-:@C-9..:..;0;0//:00.-.--.;/:.909:0000000000000000000../.-/.----;00000:000:0009//.
@M03495:530:000000000-LYBTV:1:2106:27684:17617 2:N:0:CTGGAGTA+AACCGAAC
ATATTTTGCCGTTGATAAACCAGCTAATTCCAAAGCTCACATGCTGACAGATCGGAAGAGCGTCGTGTAGGGAAAGAGTGTGTTCGGTTGTGTAGATGTTGGGGGGCGCCGGGTGATTAAAAAAAAAGAAGAAGGGGAACAGGAGGATGGCGTGGTCGAGTGAATGAGTGGAAGACAGCGGGTGCCACATGTCGCGTGTAGCGTGAGTGAACACAGTCAGTCAGCATGTATGTCGGCGTAAGACGGACTGG
+
BBBBBFFFFFBBGGGGGFGGGGHFHFHHHHHHHHHHHHHGHHHHHHFGHHGHHHDEGGHHGGEGGAEF2GFFFCEHFFHGFGBGFECFEGGGHEG444@4@?/>/-----;--9-.0;0009F----..;///;..-..../.....//..-9--./-;-/.///9////9:/:.//:.-----.9//.9/;/.;---..//-....;9////...///////9///9//////.-----../:...--..
@M03495:530:000000000-LYBTV:1:2106:27218:17622 2:N:0:CTGGAGTA+AACCGAAC
ATATTTTGCCGTTGATAAACCAGCTAATCCTGAAAAAAAAATCAAAGCTAAAAACTACAATGCTAAGACCACGATGTGACTGCTATCAAAGTTAGATATATATGTAAATTATTCATCTGTCAAATCCTAGAATTATATCATACCTGCTCCAGCAATCACGACCTGTAATGGTTTAGTGGGTTGTTCACTGTTTCTGAAAAATGAAGATAGTTGTCCAGCTTCCAAAAAGTTTATTGTGTTTTCTAGTGTAG
+
AAAA?FFFD1DAAECG3AFGGGCC1GBGBGH1A1BGAA/EEFFGHGGHHHHHBD/FGFGFFFHFHHHHHGGFGGEGF1@FGGGFHHFHFFHHFFFFF2BBBB2F>>GHHFHHHFHFHFFGHHHFGFCDDFHFHDGHFHHHGH1BGDABGCF10001CGF?CCCC0<111??1?GGD><0FEACGCG<GBGDH0DDGB0DH.C00=::G0;;0;GHGFF/00;:C0C.9;C900;FBC;:;BBFBBF0000;
@M03495:530:000000000-LYBTV:1:2106:15469:17636 2:N:0:CTGGAGTA+AACCGAAC
ATATTTTGCCGTTGATAAACCAGCTAATCCTGAAAAAAAAATCAAAGCTAAAAACTACAATGCTAAGACCACGATGTGACTGCTATCAAAGTTAGATATATATGTAAATTATTCATCTGTCAAATCCTAGAATTATATCATACCTGCTCCAGCAATCACGACCTGTAATGGTTTAGTGGGTTGTTCACTGTTTCTGAAAAATGAAGATAGTTGTCCAGCTTCCAAAAAGTTTATTGTGTTTTCTAGTGGAG
+
BBBBBFFFFFBAG?GGGGGGGGGHGHHHHGGGHHHHHGGGGHHFFHHGHHHHHFGFHHHHHHHHGFHHHHHGGGHGFHHHHGHHHHHHHGHHFHFHHHHHHHHHHHHHHFHHHHHHHHHHHHGHHGFHHHGHHHHHHHFHHHHFHHAHHHFHHHHHFEHGGCGDHGHGGHHHHHHFFGFH>FFGHHHGHGHHGHHFGDFHHHHHBGGHHHHHHGBFFHHFFHBFGCEGFBFGFGGGGGFFGGFFGGGG?F?
@M03495:530:000000000-LYBTV:1:2106:16061:17636 2:N:0:CTGGAGTA+AACCGAAC
ATATTTTGCCGTTGATAAACCAGGACTCAGGCTGGACCAAAGCTCACATGCTGACAGATCGGAAGAGCGTCGTGTAGGGAAAGAGTGTGTTCGGTTGTGTAGAATTTCGGGGGCGTCGGATCAGTGTAAAAACGAAAAGGGAAGAGCCTTCAGGATCATACATGGCAGGAAAACGCATACACATTGGATGGTCCCAATTCACAGATGGTATAAGAGAACGGAAGAGCGCAGAGTAGGGAAAGAGAGTGGGA
+
AA3AAFFFBFBBFCEFGGGGGGGA4FGGGFHHHFE2FGHDHFHHFHHHHHCGGF2GGFGGHGFGGHHHGEAEEGBGGFEFHHHFHBB@BF34?EF?@FG24?444B44B//>/>///>--.-.0=000=0D0.-<.AAB.CCCA../:/0;000/0;.0;0C;0/./.-.9//9--:..9////9;///9./;:.//.;/9/B/;//9///;;:/;.//....:9FF---;-.:/99E9..A/B..:/.9.
@M03495:530:000000000-LYBTV:1:2106:15339:17651 2:N:0:ATGGAGTA+AACCGAAC
ATATTTTGCCGTTGATAAACCAGCTAATTCCAAAGCTCACATGCTGACAGATCGGAAGAGCGTCGTGTAGGGAAAGAGTGTGTTCGGTTGTGTAGATCTCGGTGGGCGCCGGATCATTAAAAAAAAAAAAAAGGAATGTGTTGTTGGTAGAGCTAGCAGGACAAGTAGTGAAACGTATCGCGGATGGGCAGAGCATAATTCGTGTGACTCGTGTGAGCTATGTGACAACAGTCAGACGACGTCGATGTGGG
+
DCCCCFFFFFCCGGGGGGGGGGHHHHHHHHHHHHHHHHHHHHHHGHHHHHGGHGGGGGHHHGFGGEEBGHHGFFHHHHHHHHGHHGGEGGEGB4@444BFCF?EF//>//<////022@2@@G@C@C@----..//0011:/./....1111:000:00.../..<111/:110.:.<:..-----.../.../0011111./...1111.<...1101011::1111../1001109----.--91<10.
@M03495:530:000000000-LYBTV:1:2106:17627:17660 2:N:0:CTGGAGTA+AACCGAAC
ATATTTTGCCGTTGATAAACCAGCTAATCCTGAAAAAAAAATCAAAGCTAAAAACTACAATGCTAAGACCACGATGTGACTGCTATCAAAGTTAGATATATATGTAAATTATTCATCTGTCAAATCCTAGAATTATATCATACCTGCTCCAGCAATCACGACCTGTAATGGTTTAGTGGGTTGTTCACTGTTTCTGAAAAATGAAGATAGTTGTCCAGCTTCCAAAAAGTTTATTGTGTTTTCTAGTGGAG
+
AAABCFFFFFCCGGGGGGGGGGHHHHHHHHHHHHHHGFGGGHGHHHFHHHHHHHFHHEHHHHHHHHHHHHHHGGHEGHHHHHFHHFBGGHHHFHFHHHHHHHHHHHHHHHHHHHHHHHHHHHHHHHHHHHHHHHHHHHHHHHFFGHFHFFFFCFGHHFHGGGGGHHHGHGHDG0FGFGFEFFGDFBFGFHHHGGHHHHHGGFHF0GCHHHHGHHGFFHGHBGF:;CCEGGGGGGGBFFGGBFGGGE09.C.
@M03495:530:000000000-LYBTV:1:2106:13321:17687 2:N:0:CTGGAGTA+AACCGAAC
ATATTTTGCCGTTGATAAACCACCCTCCCTGTGGTCGTTATCTTGCTCCTTCTGTCGTCAACGAATTTACTAATTCCAAAGCTCACATGCTGACAGATCGGAAGAGCGTCGTGTAGGGAAAGAGTGTGTTCGGTTGTGTAGAGCTCGGTGGGGGGCGGGTCATTAAAAAAAAAAAAGTAGATAGGTAGTGGAGGGAAGTGTGAGTAAGAGACGTGTGCGGGTCAGATAGTGTCGCGTCTGTGTGTGTGAGA
+
CDDCCFFFFFECGGGGGGGGGGGGGHHGGHHHHHHHGGGHHHHHHHHHHHHHHHHHGGGHGHGGGHHHHHHHHHHHHHHHHHHHHHHHHHHHHHHHHHHHGGGGHHHGGGGGGHHGHGHHHHHHGHFHHFHGGGGGED222222>=/>/?A/->-9---<-.<FF11:B--BFB--.0111<11<110</.09<<...0<111<:<111://.../.1.-<--./11:111<1.9<-9..11:..:..111
@M03495:530:000000000-LYBTV:1:2106:14990:17687 2:N:0:CTGGAGTA+AACCGAAC
ATATTTTGCCGTTGATAAACCACCCTCCCTGTGGTCGTTATCTTGCTCCTTCTGTCGTCAACGAATTTACTAATTCCAAAGCTCACATGCTGACAGATCGGAAGAGCGTCGTGTAGGGAAAGAGTGTGTTCGGTTGTGTAGATCTCGGTGGGGGGCGGGTCATTAAAAAAAAAAATAGCGTAGTCAGTGGTGGTAATGGAATGAGAAGAGTTAGGGAGTGTAATAGTGAGTAGCATGAAGTATAGGTTGTA
+
CCBCCFFFFFCCGGGGGGGGGGGGGHHGGHHHHHHHGGGHHHHHHHHHHHHHHHHHGGGHGHGGGHHHHHHHHHHHHHHHHHHHHHHHHHHHHHHHHHHHGGGGHHHGFGC>FFGGHGFHHHGHHHHHGHHGCGGGDGF22222@2?F/?A/----9:---.:000;0:-9:@=;.000-..:.000:;:0..:00000;00;0000/0:0000/./...00000000:00;0000:000:000;000/.0
@M03495:530:000000000-LYBTV:1:2106:12828:17692 2:N:0:CTGGAGTA+AACCGAAC
ATATTTTGCCGTTGATAAACCACCCTCCCTGTGGTCGTTTCTTGCTCCTTCTGTCGTCAACGAATTTACTAATTCCAAAGCTCACATGCTGACAGATCGGAAGAGCGTCGTGTAGGGAAAGAGTGTGTTCGGTTGTGTAGAGATCGGGGGGGGCCGGATCATTAGAAAAAAAAGAAGCAGATGGAGGTAGAAGAGTGGTCTGGGTGCATGAGAGTAGTGTGGAAGTAGCTGTTACGTAGTTGTGGCTGTGG
+
CCCCDFFFFFDBGGGGGGGGGGGGGHHGGHHHHHFGFGGGHHHHHHHHHHHHHHHGGGHGHGGGHHHHHHHHHHHHHGHHHHHHHHHHHHHHHHHHHHHGGGGHHHGGGGEFEGHFGBGHHHHGHFFBCDFGFDGDD@2F>2222?E/>A--9--<--.<B0B0:00<<.---...<00</000//..000000.00.<:<////..0<0:00000:0/00.00/<00<000000./0..000..9...//
@M03495:530:000000000-LYBTV:1:2106:23957:17705 2:N:0:CTGGAGTA+AACCGAAC
ATATTTTGCCGTTGATAAACCACCCTTTCTTGCCCTCCAAAGCTCACATGCTGACAGATCGGAAGAGCGTCGTGTAGGGAAAGAGTGTGTTCGGTTGTGTAGATCTCGGCGGTTGCCGTCTCCTCATTAAAAACACATTGGCAGTAACCAGATCACGGGTAGCAATTTGCAAAGCGACAAATGTATAAGGCTGTCAATAATACCGATGTCGGCTGGCCCAGACGAGGTGATTTTTGTCGCCAACTGCTCCC
+
AAABBFFFBFDACCFGG5GGCGGGFEHH5GHFHFHHHGGFFFHFHFDGHHFHFD2F33FFCEDEGHGFEEEEEE?FFDC3F1FFCBB4BFG4E/?EEEEBB344BG???A/////@F>/>02<20111??111//?/>1110>.0111<1<00/0/..-<-:/C0:0;00:00//..-;-;CB00;0000//..0000090900..-;.;.--9-..9.....----../;///;-./.:..-:///;999
@M03495:530:000000000-LYBTV:1:2106:29328:17719 2:N:0:CTGGAGTA+AACCGAAC
ATATTTTGCCGTTGATAAACCAGCTAATCCTGAAAAAAAAATCAAAGCTAAAAACTACAATGCTAAGACCACGATGTGACTGCTATCAAAGTTAGATATATATGTAAATTATTCATCTGTCAAATCCTAGAATTATATCATACCTGCTCCAGCAATCACGACCTGTAATGGTTTAGTGGGTTGTTCACTGTTTCTGAAAAATGAAGATAGTTGTCCAGCTTCCAAAAAGTTTATTGTGTTTTCTAGTGGAG
+
@BBBBFBFFFDAG?CD6B5EGGFGCFFHHFFFHGHGHGGGGHE3FFHHFFHEFB1EFBBFHFHHFFHFE2BEECGFEFFHEF3EEFFHGHFDFFBHBGBGDGFG4FFHEFGF4EHHG4FHHGFFHGFHGFHHEHHHHHHHHHF0GHEHEBFGHHFHGHHGGGCC<FGGGGGBGGHG1GFA<CDAFEHBGFGGBGHHHBHHHHHHF0GEFFCGBHEBCB/CC0:CB0.;9:9BFFFFBF9/FGBFFF09A0.
@M03495:530:000000000-LYBTV:1:2106:13584:17738 2:N:0:CTGGAGTA+AACCGAAC
ATATTTTGCCGTTGATAAACCAGAACCATCCAAAGCTCACATGCTGACAGATCGGAAGAGCGTCGTGTAGGGAAAGAGTGTGTTCGGTTGTGTAGATCTCGGTGGTCGCCGGATCATTAAAAAAAAAAATAATAGGAGAATGGATGAGGGGAGGTGCAAGGTAAAAGTGAAGCTATGAGGAGGACGTTTTGTAGTGTACAGGTGACAGCAATTGTGGGATACTAGGCAGGTGTGCGTGCACGAGCTGTATA
+
CCDDEFFFFFEDGGGGGGGGGGHHHHHHHHHHHHHHHHHHHHHHHHHHHHFHHHGGGGGHHGFGGEEFHHHGHHHHHHHHHHGEGGGGGGEGF4GB4B4GHG/E?/3</////?BC3D2@2DG?>@ACC01111100/.<01001000/<-.--..0010.011111011<10011111/09...-../../111/11111/0010<0./<00011.9.:/01<1//0.-.0:.1.....0..--.01111
@M03495:530:000000000-LYBTV:1:2106:11167:17742 2:N:0:CTGGAGTA+AACCGAAC
ATATTTTGCCGTTGATAAACCAGTCAGGAGTCCAAAGCTCACATGCTGCAGATCGGAAGAGCGTCGTGTAGGGAAAGAGTGTGTTCGGTTGTGTAGATCTCGGGGGTGGGCGGATTATTAAAAAAAAAAAAAAGAGAGATGGATGTAGAAGAGGAGACACACTCAGACTGCTAACGGAGTACTAGCAGCGTATCACGGGATCACATGGGTGGGAGAGTGTGGACTACAGATTGCTATTGTGGTGAGTAGTT
+
CCCCCFFFFFDEGGGGGGGGGGHHHHHHHGHHHHHHHHHHHHHHHHHHHHHHGHHGGGDHHGGGGGFGHHHHGHHGHHHDGGFBFGEFGGGGG243444@40C/EF//<//<<--.11>1=1FFCGCCD---<..//..100/100111110......///.///00000/:11/<-9..:111:/00/-...:119.-9...<010/./.--.9..0111.0<0:/0011100<111<11./.1.11111
@M03495:530:000000000-LYBTV:1:2106:4558:17763 2:N:0:CTGGAGTA+AACCGAAC
ATATTTTGCCGTTGATAAACCAGTCAGGAGTCCAAAGCTCACATGCTGACAGATCGGAAGAGCGTCGTGTAGGGAAAGAGTGTGTTCGGTTGTGTAGATCTCGGTGGTGGCCGGATCATTAAAAAAAAAAAAAAAATTGCAATACGGAGGGAGAGAAGATATATGAGAAGAAAGAGGAGATGTTACAAGGACAGAGTAATGTGGTGGGTAGTTGAGTGGAGACACGCAGGCACTCGGGTTGTGGACAGCAA
+
CCABCFFFFFCCGGGGGGGGGGGHHHHHHGHHHHHHHHHHHGHHHHHFHHHFGEHHGGGGGHHGEGGEEFGHHGHHGHGHGHHHGGHFFEDGEC243@4B44?F/?A/?/00>////BBF33F?FDG@A------;;/:00000/....--.;...///0000;00000///////....//;/////9..9/://///://;//.9@././://///./././/.----...//..-..-;..///9.//
@M03495:530:000000000-LYBTV:1:2106:10144:17770 2:N:0:CTGGAGTA+AACCGAAC
ATATTTTGCCGTTGATAAACCACCCTCCCTGTGGTCGTTATCTTGCTCCTTCTGTCGTCAACGAATTTACTAATTCCAAAGCTCACATGCTGACAGATCGGAAGAGCGTCGTGTAGGGAAAGATGTGTTCGGTTGTGTAGATCTCGGTGGTCGCCGTGGCATTAAAAAAAAAAAGGAAAGATTATAATAGCTACTACGGGACAGTGACAGAAGCTACACAGACACAAGTGGTCAGGTACAAAGTCAGTACG
+
ABBBCFFFFFDCGGGGGGGGGGGGGHHGGHHHHHGHGGGHHHHHHHHHHHHHHHHHGGGHGHGGGHHHHHHHFHHHHHHHHHHHHHHHHHHHHHHHHHHHGGGGHHGCEEEEEHHFHGHHHHHHHFGDFGGGGGF?/@FFF2>G2FFAEC/1>/.<<---/<DD0<<0--:@--:.///./00000:000000000:..-9-..000;00/0000000/0.:.///..:000:0//::0000/00000009
@M03495:530:000000000-LYBTV:1:2106:25764:17812 2:N:0:CTGGAGTA+AACCGAAC
ATATTTTGCCGTTGATAAACCAGGACTCAGGCTGGTCCAAAGCTCACATGCTGACAGATCGGAAGAGCGTCGTGTAGGGAAAGAGTGTGTTCGGTTGTGGAGATCTCGGTGGTGGCCGGGTTATTAAAAAAAAAAGAAGCTAGAAGTAGTGGGGTGTCGATACCAGTCTAACAGTGTGACGTAGATGTAGAAGGAAGTCGACGGTGTGTGTGTAAGTGTGTCGCTAGGAGTACTCGAGACTCGTGCTTTGT
+
AA3AAFFFFFBBGCGGGGFGGGDDCFHCHFBGHHGCHHHBGHHHGHGGHHHFHFFFGCGGHGGGGGEFF1EE>EHHGFF3FFGHHGGBG?FFECFGGEE/??33344B/<E?</<0?//>?//2@>2>DG</@>@.<00/<0000=D0<0/..-.--/....-900900000/090;000.....00000000.././::.---..9......//:////.;......//.///9.....//..;..////
@M03495:530:000000000-LYBTV:1:2106:26453:17828 2:N:0:CTGGAGTA+AACCGAAC
ATATTTTGCCGTTGATAAACCAGAACCATCCAAAGCTCACATGCTGACAGATCGGAAGAGCGTCGTGTAGGGAAAGAGTGTGTTCGGTTGTGTAGATCTCGGTGGTGGCCGTGTCATTAAAAAAAAAAGAAAAGGAGAACGAGGACTGTTGCACAATGTCGGCTGGTCGCGGAAATACACTAGTGTGGTGTGAGCACTGTGATCTGTAACTGATGGCGGTGCCTCGGCGAGCTTAACAACACTCACTCCTA
+
CCCCCFFFFFCBGGGGGGGGGGHHHHHHHHHHHHHHHHHHHHHGHHHHGHEHFHFGGGHGGGFGGEFFHHHGHHHHHHHHHHBGFGGFGGGGFFB4B4BFGG//>///00///?2?FDGE3FD</CG?//0000.0..01..<--.<.0=00000/0000.--.-./:-------000000/0:0:0./...0000.:/0000:;0000000000;:-:-;-/00...----90000::...://00:/00
@M03495:530:000000000-LYBTV:1:2106:8589:17846 2:N:0:CTGGAGTA+AACCGAAC
AGATTTTGCCGTTGATAAACCAGTTAATCCTGAAAAAAAAATCAAAGCTAAAAGCTACAATGCTAAGACCACGATGTGACTGCTATCAGAGTTAGATATATATGTAAATTATTCATCTGTCAAATCCTAGAATTATATCATACCTGCTGCAGCAATCACGACCTGTAATGGTTTAGTGGGTTGTTCACTGTTCGCATAAAATGAAGAGAGTTGTCCAGCTTCCTAAACGTTTATTATGTTTTCTAGATCAG
+
>11>1B331D>1111BF31110B1133D3DB11A1F0AE//AB1B110B1D1110BFC111B1222FD10BFE//>012B21FGH20B2@BFGF2@222E222FB2B22BGGFGFFGBG>2GHFB11>BDE1B>122>>2F21FG<CG1GB11BFDC1F//>C?CFF1111110??110...<.>1111==D0.-...0=GD0;00;.:./00:C0;/:00<C000:9:.//9;9009009/0;B00000;
@M03495:530:000000000-LYBTV:1:2106:6547:17853 2:N:0:CTGGAGTA+AACCGAAC
ATATTTTGCCGTTGATAAACCACCCTCCCTGTGGTCGTGATCTTGCTCCTTCTGTCGTCAACGAATTTACTAATTCCAAAGCTCACATGCTGACAGATCGGAAGAGCGTCGTGTAGGGAAAGAGTGTGATCGGTTGTGTGGATTTAAGCGGAAGTCGGGTTGATATCTGAAGAGTGAGAAGTGGATCTTGATGGCATGGCGCCCGATACAGGCTGGCCCATACGCGTTGAATTCTGTCTCCCGCTTCACAA
+
11>A1BF3DF11111BGDDFGGF0EE0EFFCB100AEA/AG2GED11BGGBFG1FA/A/G/1A//AAFE2D2F@F2DGB1>0FF11BB11FGE0G@01B//E//000>EE/>>/011<E0/<0BB1B>12B//<C/</@0?111111?1/</<.><<-<>.<B000000=000.0<=00;C0;0:0:000:;00//<:..;.-;;A@@-00/:.9.A-9A/9-9;@----//////99////-----/9//
@M03495:530:000000000-LYBTV:1:2106:20964:17879 2:N:0:CTGGAGTA+AACCGAAC
ATATTTTGCCGTTGATAAACCACCCTCCCTGTGGTCGTTATCTTGCTCCTTCTGTCGTCAACGAATTTACTAATTCCAAAGCTCACATGCTGACAGATCGGAAGAGCGTCGTGTAGGGAAAGAGTGTGTTCGGTTGTGGAGAGCCCGGGGGGGGCCGGAGCATTAAAAAAAACAGAGAGAGGATGGAGGAGGTGAGGAGGGTCAGTGTGCTGAGACGAGTGGGTAAGCAGGAGCAGACACGGACGTAGACT
+
CCCCCFFFFFCAGGGGGGGGGGGGGHHGGHHHHHHHEEGHHHHHHGHHHHHHHHHHGGGHFHGGGHHHHHHHHHHHHHHHHFHHHGHHHHGGHHHHHHHHGGGGHGHGEGGEFFHHGGFHHFHBFHHFGHHGCGGGGG/2?2//0/<A/<A-9:--9--:-.0:0:00;@-@..////;..../0.//..;...::.0;.9:/.::00:0000.00.--..9..0/000/.....//.//.--;-9...00
@M03495:530:000000000-LYBTV:1:2106:16442:17898 2:N:0:CTGGAGTA+AACCGAAC
ATATTTTGCCGTTGATAAACCAGCTAATCCTGAAAAAAAAATCAAAGCTAAAAACTACAATGCTAAGACCACGATGTGACTGCTATCAAAGTTAGATATATATGTAAATTATTCATCTGTCAAATCCTAGAATTATATCATACCTGCTCCAGCAATCACGACCTGTAATGGTTTAGTGGGTTGTTCACTGTTTCTGAAAAATGAAGATAGTTGTCCAGCTTCCAAAAAGTTTATTGTGTTTTCTAGTGGAG
+
ABABCFFFFFDBGFGGGGGGGGHHHHHHHHHHHFHHGGGGGFBGHF52FHHGHF1CGFHFHGEHHFGBF22FA@AFFF@DGFFEGFGHE33GEGGBFGFHHHHH4GGHHFGHFDHHHHHGDHH4GGFEGGHHHFGGFF3DGHFFFHEFF2FH2F2GGFGF?DCGFHFFFFFGHAFFFGC.>FFGGEHEG0GHD<0=DFFHAHFB<GCGCFG0GCC0;GFCC;;C:C.9;BFFGGGEFF/CFF0;009F?0A
@M03495:530:000000000-LYBTV:1:2106:6621:17899 2:N:0:CTGGAGTA+AACCGAAC
ATATTTTGCCGTTGATAAACCAGCTAATCCTGAAAAAAAAATCAAAGCTAAAAACTACAATGCTAAGACCACGATGTGACTGCTATCAAAGTTAGATATATATGTAAATTATTCATCTGTCAAATCCTAGAATTATATCATACCTGCTCCAGCAATCACGACCTGTAATGGTTTAGTGGGTTGTTCACTGTTTCTGAAAAATGAAGATAGTTGTCCAGCTTCCAAAAAGTTTATTGTGTTTTCTAGTGGAG
+
AAABBFFFFFBAGGEGGGGGGCGHHHHHHHHHFHHHHGGGGHGGHHGHHGHHFHFFHHHHGHHGHHHHHHHHGGGGHFHFFFFHHHGHHHGEEHHHGHHHHHHHHFHHHFHHFHHHHHEGHHHFHHHHHHHHHFHHHHHGHHFFGHAGFFHHEHHHGHHC//ADHGHBGHHFHHHHFGHHGGGGHHHHHHHHHHFHHEGHHGHHHHFHHGHCGHHHHGFCGHHFCFE..:CFFGGBBFBFFFGGFGFB.;A
@M03495:530:000000000-LYBTV:1:2106:12570:17915 2:N:0:CTGGAGTA+AACCGAAC
ATATTTTGCCGTTGATAAACCAGCTAATCCTGAAAAAAAAATCAAAGCTAAAAACTACAATGCTAAGACCACGATGTGACTGCTATCAAAGTTAGATATATATGTAAATTATTCATCTGTCAAATCCTAGAATTATATCATACCTGCTCCAGCAATCACGACCTGTAATGGTTTAGTGGGTTGTTCACTGTTTCTGAAAAATGAAGATAGTTGTCCAGCTTCCAAAAAGTTTATTGTGTTTTCTAGTGGAG
+
BCBCCFFFFFCCGGGGGGGGGGHHHHHHHHHHHHHHHGGGGHHHHHHHHHHHGHGHHHHHHHHHHHHHHHHHGGHGHHHHHHHHHHHHHHFGHHGGHHHHHHHHHHHHHHHHHHHGHHHHHHGHHHHHHHHHHHHHHHEHHHHHHHHHHGHGGHHHHHHGGGGGHHHHFHHGFGHHGHFEFEGGHHHHHHHHHGHHHFDHFHGHDHGHHHHGHHFHFHHHGHHGGFEGFFGGGGGGFGFGB/9FGGGBFGE
@M03495:530:000000000-LYBTV:1:2106:26012:17924 2:N:0:CTGGAGTA+AACCGAAC
ATATTTTGCCGTTGATAAACCACCCTCCCTGTGGTCGTTATCTTGCTCCTTCTGTCTCAACGAATTTACTAATTCCAAAGCTCACATGCTGACAGATCGGAAGAGCGTCGTGTAGGGAAAGAGTGTGTTCGGTTGTGTAGCTCTCGGGGGACGCCGGATCAGAAAAGTAAAAATTGGGTGTGTATGTCAGTTTGAGGTAGTCATGTGCACCATGCACTCGTTGACCCTGCAACGAGCTTACGATGTTATGT
+
AACCCFFFFFCBGGGGGGGGGGGGGHHGFHHHHGHHGGGEHHHHHHHHHHHHHHHHHHHHHGGGGEHHHFHBGHHHGDBFFHHGHHHHHHGHHHHGHHHGGGGHHHCGGGFGHHHHGHHHHGHGBDFBBGGGGGDC/22@222D><CD?E--------.-.0000;/00;900.000.;.-..000;000000;09/;000000090900;.900000/.../.00///./0:-..-.090.;...;0000
@M03495:530:000000000-LYBTV:1:2106:4967:17929 2:N:0:CTGGAGTA+AACCGAAC
ATATTTTGCGTTGATAAACCAGCTAATCCTGAAAAAAAAATCAAAGCTAAAAACTACAATGCTAAGACCACGATGTGACTGCTATCAAAGTTAGATATATATGTAAATTATTCATCTGTCAAATCCTAGAATTATATCATACCTGCTCCAGCAATCACGACCTGTAATGGTTTAGTGGGTTGTTCACTGTTTCTGAAAAATGAAGATAGTTGTCCAGCTTCCAAAAAGTTTATTGTGTTTTCTAGTGGAGG
+
BCCCCFFFFCBCGGGGGGGGGGHHHHHHHFHHHHHHGGGGHHHHHFGGGGHHHGHHHHHHHHHHEEGHGHHGGHGHGHHHHGHHHHHHGFGHHFHHHHHHHHHHHHHHHHHHFFHHHHHHHGHHHHHHHHHHHHHGHHHHHHEHHFHGHHHGHHHHHHGGGGGFFHHHHFDHHHHGHHHFGGAFFHHHGDFGHGFHHHHHHHFHHHHHHHFHHHFHHGHHHGHCCCEDFFFFGGFGGFGFFFFBFGGGF.C
@M03495:530:000000000-LYBTV:1:2106:5313:17935 2:N:0:CTGGAGTA+AACCGAAC
ATATTTTGCCGTTGATAAACCAGCTAATCCTGAAAAAAAAATCAAAGCTAAAAACTACAATGCTAAGACCACGATGTGACTGCTATCAAAGTTAGATATATATGTAAATTATTCATCTGTCAAATCCTAGAATTATATCATACCTGCTCCAGCAATCACGACCTGTAATGGTTTAGTGGGTTGTTCACTGTTTCTGAAAAATGAAGATAGTTGTCCAGCTTCCAAAAAGTTTATTGTGTTTTCTAGTGGAG
+
3AAAAFBFFFBBGGGGGGGGGGCHHHHHHCEGBCGFGFFGGGHHHGFHGFHGHHGGHHFGHHHHHHHHHEECEFHFHHHFHHHHEGHHHHFHHHHHHHHHHHGHHHHHHHHHFGHHHHHHHHHGHHHHHHFFHHHHHFFHHHHFFHGFECGGFHHGHHHGDGFGFFGGGH1??FHHDGFEAFF?GFBDDFG0==GHHHHGHFHEFBGHHFGGFGHFHHBBFGGH0;:.;0BBFFFFGF/CFFFGF00C;99
@M03495:530:000000000-LYBTV:1:2106:15662:17941 2:N:0:CTGGAGTA+AACCGAAC
ATATTTTGCCGTTGATAAACCAGGACTCAGGCGGACCAAAGCTCACATGCTGACAGATCGGAAGAGCGTCGTGTAGGGAAAGAGTGTGTTCGGTTGTGTAGATCTCGGTGGGCGCCGGGTCCTTTATAAAAAAATATGTGTACAGAACCGGGAGTGGGGTGGGAATCTGAAGTGATAAAAGCGAAGATGTATGGCATGGGCAGCAGTACGATAGAGCGGAGTCGCGTGCGACTAGGTTCATGGCGGACCTA
+
BBBCCFFFFFCBEGGGGGGGGGHGHHHHHHHHGGGGGHHHHGHGHHHHHHGHHHFHHGHHGEGCHHHGEFEFF?GGFGGFHHGGGHHHGGBEGGGCGGB43B4444BF?///?</////<>.111=11><<1A-.<000=0000000/.--:-:...;-.;--:0/:;;00:;00000000...--.09000:/./9::.9/....9;0.....00;----./--:-;.-.-9-;/0000000.-----90
@M03495:530:000000000-LYBTV:1:2106:10632:17945 2:N:0:CTGGAGTA+AACCGAAC
ATATTTTGCCGTTGATAAACCAGCTAATCCTGAAAAAAAAATCAAAGCTAAAAACTACAATGCTAAGACCACGATGTGACTGCTATCAAAGTTAGATATATATGTAAATTATTCATCTGTCAAATCCTAGAATTATATCATACCTGCTCCAGCAATCACGACCTGTCCTGGCAAACAACCTGCAGAAAAGCCAATCAAATATATTTTCACAAGAGATGGAATGTGAGGCAATAATAGAGTACAAAGGTTGA
+
ABBBBFFFFFBAEGGGGGGGGGHHHHHHHHHHHHHHHGGGGHHHHHEHHHHFHHGHHHHHHHHHHHHHHHHHGGHGHHHHHHHHGHHHHGHHHGHHHHHHHHHHHHHHHHHHHHHHHHHHHHHHHHHHHHHHHHHHHHHHHHHHHHGHHGHGGHHHHHHGGGGGHHHHHHHHHHGHHHGGHGGHHFHHHHHHHGHFHHFHHFHFHHHHHHHHHHGHGHBCCCGGB0FF.EF/C000090000;FBFFFFFG
@M03495:530:000000000-LYBTV:1:2106:5540:17951 2:N:0:CTGGAGTA+AACCGAAC
ATATTTTGCCGTTGATAAACCAGCTAATTCCAAAGCTCACATGCTGACAGATCGGAAGAGCGTCGTGTAGGGAAAGAGTGTGTTCGGTTGTGTAGATCTCGGTGGTCGCCGGATCATTAAAAAAAAAAAAAAAATTGAGCAGTACTGTGTTGACCTGATACGGACAAAGCTAACACAACAACCTGTATGGACGTTGGACTGTGTAACAATGGTGCGAGATGCGTATCATATGTATACGATATGTCTCTGCG
+
BBAABFFFFFCCGGGFGGGGGGHHHHHHHHHHHHHHHHHHHHHHHHHGHHHHHHGGFGHHHGEGGEEGHHHGHHHHGHFGHHEGHFGGGCEG243444B@1/EFC/3>/<E///>0FGFBDBH?C//@<---:-.000000/<0000900/.0000//000:..--.///000900..9..../.00:0/00-....00;.00;00000:00000:.--;00-:...0000000:00....-00000:00-
@M03495:530:000000000-LYBTV:1:2106:13364:17961 2:N:0:CTGGATTA+AACCGAAC
ATATTTTGCCGTTGATAAACCAGGACTCAGGCTGGACCAAAGCTCACATGCTGACAGATCGGAAGAGCGTCGTGTAGGGAAAGAGTGTGTTCGGTTGTGTAGATCTCGGTGGTCGGCGGAGTAATAAAAAAAAAAAATAGTGGAGGAGGGTTGGGTGTGTGCTATTGACGATCTATATAAAAATACGGATAGGACTAACAGAGTCGTATGTGGTGGTGTGGAGACGTCGTGTGTACATGATATGCAAACGG
+
BCCCCFFFFFCBGGGGGGGGGGHGHHHHHHHHHGGHHHHHHHHHHHHHHHHHHHHHHHHHHGGGGHHHGEGGFGHHHHGHHHHGHHHHHHHHGGGGGGG2BD444D4B//EE/3////////01=11?1F-?-@-:-.0:00.:.....-..---..-...00000000:....900000:00.00.....0/00//0000//00::.//;0;/....:..0.0....-;.:..0000090;0:0000.;.
@M03495:530:000000000-LYBTV:1:2106:3623:17974 2:N:0:CTGGAGTA+AACCGAAC
ATATTTTGCCGTTGATAAACCAGCTAATCCTGAAAAAAAAATCAAAGCTAAAAACTACAATGCTAAGACCACGATGTGACTGCTATCAAAGTTAGATATATATGTAAATTATTCATCTGTCAAATCCTAGAATTATATCATACCTGCTCCAGCAATCACGACCTGTAATGGTTTAGTGGGTTGTTCACTGTTTCTGAAAAATGAAGATAGTTGTCCAGCTTCCAAAAAGTTTATTGTGTTTTCTAGTGGAG
+
AAABBFFFFFDBGGGGGFGGGGHHHHHHHGHHHGFHHGGGGHGGHGHGHHHHHHGHHBFGFFFHHHEHGGHHGGHGFGHHHGFHHHGHHBGGGHHFHHHHFHHGGHHHGHHHHHHHHHHHHHGHHHHHGHGHEHHHHHGHHHFGHHECGHHF2GGHEGHGGCDGHHHFGHHHHHHGHHFAEFGAGHHHHHHHHHHHHFFHFFHH=GHHGHHHFHEFHHGHHFFFF0:.EBFFBFFFGFBFBFGF00;;9CA
@M03495:530:000000000-LYBTV:1:2106:13347:18001 2:N:0:CTGGAGTA+AACCGAAC
ATATTTTGCCGTTGATAAACCAGCTAATCCTGAAAAAAAAATCAAAGCTAAAAACTACAATGCTAAGACCACGATGTGACTGCTATCAAAGTTAGATATATATGTAAATTATTCATCTGTCAAATCCTAGAATTATATCATACCTGCTCCAGCAATCACGACCTGTCCTGGCAAACAACCTGCAGAAAAGCCAATCAAATATATTTTCACAAGAGATGGAATGTGAGGCAATAATAGAGTACAAAGGTTGA
+
BBCCBFFFFFCBGGGGGGGGGGHHHHHHHHHHGHHHHGGGGHHHHHGHHHHHHHGHHHHHHHHHHHHHHHHHGGHGHHHHHHHHHHHHHHHHHHHHHHHGHHHHHHHHHHHHHHHHHHGHHHHHHHHHHHHHHHHHHHHHHHHGHHGHHHHEHHHHGHGGGGGGHHHHHHHHHGGHHHHGHHGHHHHHHHHHHHHHGGGFHHHFHHHFHHHHHGHGGFF:CGGGFCFFFG?FC:;F;BB0FGFFFGGGGG9
@M03495:530:000000000-LYBTV:1:2106:6018:18002 2:N:0:CTGGAGTA+AACCGAAC
ATATTTTGCCGTTGATAAACCAGCTAATCCTGAAAAAAAAATCAAAGCTAAAAACTACAATGCTAAGACCACGATGTGACTGCTATCAAAGTTAGATATATATGTAAATTATTCATCTGTCAAATCCTAGAATTATATCATACCTGCTCCAGCAATCACGACCTGTAATGGTTTAGTGGGTTGTTCACTGTTTCTGAAAAATGAAGATAGTTGTCCAGCTTCCAAAAAGTTTATTGTGTTTTCTAGTGGAG
+
AAABBFFFFFBAGGGGGGGGGGHHHHHHFHHHHHHHHGGGGHGHHHGHHGHHHHGHHHHHHHHHHHGHHHHGGGHGHFHHHFFHHHGHGHHGHHHHFHGHGHHHHHHHHFHFHHHHGHHBHGHHHHHHHHGHHHHHHHHHFHFHHHHHFHHHHHGHFFHDDGGGBGGFGHGFHHHHGHHHGGGFHHHHHHHHHHHHGHHHHHGHHHGHHCG0CGBFHFFHFHHCFFGGGFGFGGGGGGFGGGFFGGGGGGE
@M03495:530:000000000-LYBTV:1:2106:15401:18008 2:N:0:CTGGAGTA+AACCGAAC
ATATTTTGCCGTTGATAAACCAGCTAATCCTGAAAAAAAATCAAAGCTAAAAACTACAATGCTAAGACCACGATGTGACTGCTATCAAAGTTAGATATATATGTAAATTATTCATCTGTCAAATCCTAGAATTATATCATACCTGCTCCAGCAATCACGACCTGTAATGGTTTAGTGGGTTGTTCACTGTTTCTGAAAAATGAAGATAGGTGGCCAGCTTTCAAAAAGGTTATTGTGTTTTCTAGTGGGGG
+
BCCCCFFFFFCCGEGGGGGGGGHHHHHHHHHHHHHHHGGG2A3FH52A5DGHH1BA33FAAB55FEB3BF110111@@@43BBB43BGHE4FD@34B@@4B444BGHBHFDH44B44?4B4BFGDGEFD3G4F?4?BFGF?3BF302FCCCFGHFH22<//<?<>FF<1F1?G111?CG/F-<>1<11<=GH1DB0GHHH.00==0=0=/=;..;:..::0;;CG0C?.;BB0F00;:CFF0990;9C.-;
@M03495:530:000000000-LYBTV:1:2106:4966:18011 2:N:0:CTGGAGTA+AACCGAAC
ATATTTTGCCGTTGATAAACCAGCTAATTCCAAAGCTCACATGCTGACAGATCGGAAGAGCGTCGTGTAGGGAAAGAGTGTGTTCGGTTGTGTAGATCTCGGTGGTCGCCGTATCATTAAAAAAAAAAAAAGAGGTGGAAGATTTTGTGGACGCGATCGTGATAGTGATCAGCAGTGACATACTGAGCGCATTGAATACACATGTCACCATCATCTGTTAAATCAAGTCAATACTGTCGCACATCGTGCGT
+
CCCCCFFFFFCBGGGGGGGGGGHHHHHHHHHHHHHHHHHHHHHHHGHHHHFHHHGGGGHHHGGGGEEFGHHGHHHHHHHHHHGHHGGGGGGCF4B444B41C/?//3>//<//00D3G3BFFBDCGC?---../.0...0/.0000::/.00-:---.:/.//00900000000.;000000000000---..0000000900::00900090;9009900000:000000000:0:0..---0:.;..-.
@M03495:530:000000000-LYBTV:1:2106:26434:18013 2:N:0:CTGGAGTA+AACCGAAC
ATATTTTGCCGTTGATAAACCAGGACTCAGGCTGGACCAAAGCTCACATGCTGACAGATCGGAAGAGCGTCGTGTAGGGAAAGAGTGTGTTCGGTTGTGTAGATCTCGGTGGTCGCCGTGTCCGTTCAAACAAAAACTATCGACACACCGACTCCAGATCGGACGGTTCTTACGGCGCGCCGGCGTCACCCCCAGTACTCCTCCGCCAGCTCTCTCGAGCCGTCGGCGCAGCTGTCACGGCGAGGCCCGCG
+
BB?AAFFFFFBBGGAGGGGGGGHCHFHGEFFHHHCFGHFCGHHHHHHHHHHGGB2FGFHHHGGEE1FGFA1E>E1BFEFGHEGGH@F4@FEFEEFDF?E2GF4?4BFCF/?</3E/?///B@2??2222220?<0?/111?<?<.-0..---<.///00/...---...00;0..---9--------../;---.9//;///.9..;--.//////./:9-;.----;@---//////..----9-..---
@M03495:530:000000000-LYBTV:1:2106:3997:18013 2:N:0:CTGGAGTA+AACCGAAC
ATATTTTGCCGTTGATAAACCAGCTAATCCTGAAAAAAAAATCAAAGCTAAAAACTACAATGCTAAGACCACGATGTGACTGCTATCAAAGTTAGATATATATGTAAATTATTCATCTGTCAAATCCTAGAATTATATCATACCTGCTCCAGCAATCACGACCTGTAATGGTTTAGTGGGTTGTTCACTGTTTCTGAAAAATGAAGATAGTTGTCCAGCTTCCAAAAAGTTTATTGTGTTTTCTAGTGGAG
+
BC@BBFFFFFCCGGGGGGGGFFHHHHHHFHHGGHHHHFGGGHGHHHFBHHFGHFGGHFHHFHHHHHHHHHHHCFEFHGHGHFHHHHGHGHGHHHHHHHGHHHHHHHHHHHHHGHHHHGHHHHHHGHFHHHGHHHHHHHHHHHFHHHHHFGHFHHHHHFHFFGGGGFDFGHEFGGHFDFGEDGCGHGHGHHHHHGHHHGDDCFHH0CGHHHHEHGBHFHBGHGBGHHHECFFGFFGGGGBFGGEGGGGF.:9
@M03495:530:000000000-LYBTV:1:2106:23061:18015 2:N:0:CTGGAGTA+AACCGAAC
ATATTTTGCCGTTGATAAACCACCCTCCCTGTGGTCGTTATCTTGCTCCTTCTGTCTCAACGAATTTACTAATTCCAAAGCTCACATGCTGACAGATCGGAAGAGCGTCGTGTAGGGAAAGAGTGTGTTCGGTTGTGTAGATCTCGGTGGGGGCCGTATCATTAAAAAAAAGAAAGAAGGTGGGATTGGAGGGGGATAGGTAACACAGCGACATAAGGCGAGCGACGGCGATCATACGACGAGGTAATCAC
+
CCCCCFFFFFCCGGGGGGGGGGGGGHHGGHHHHHHHGGGHHHHHGHHHHHGHHHHHHHHHHGGGHHHHHHHFHHHHHGFHHHHHHHHHHHHHHFFHHGHGGGGHHHGGGGGDGHHHGHHHFHHBGBFB?FGGGGG//<@G222220?/<C//--<@-...0000000<:--.;9///./9//.-.///.0;.----.///9///:/.;.----;///9/:-9----:-----..//;...9:--.////:/
@M03495:530:000000000-LYBTV:1:2106:22515:18048 2:N:0:CTGGAGTA+AACCGAAC
ATATTTTGCCGTTGATAAACCACACTTCTTGCCCTCCAAAGCTCACATGCTGACAGATCGGAAGAGCGTCGTGTAGGGAAAGAGTGTGTTCGGTTGTGTAGATATCGGTGGTGGCCCTGTCATTTAAAAAAAATAAAGGAGAACTGCGCCAGCCATGCGGACCTTTAATGGCTTAGAGGGCTGTCCGCTCGTTCTCAAGGATGCTGGTAGTTGACCAGCTGGCAAAGAGTTGATTTTGGTTGCTGATTGTG
+
BCCCCFFFFFDCGGGGGGGGGGGHGHHHFHHHHHHHGHHHHHHHHHHGHHHHHHHHHHHHGGEEHHHGGGG>EBFGHGHHFHFHFGBFBGHEGEGGGAEGDHB4BB/>/?E?//00//02B333333332>C<0?1=?10//=11?1.-<.-..<10<.----<0<11111//.0010/...<.00.-.--<.<.1110:.0:<110/<B01B1:<0.<0:/./0.///<11111111-9.9.01101101
@M03495:530:000000000-LYBTV:1:2106:28597:18052 2:N:0:CTGGAGTA+AACCGAAC
ATATTTTGCCGTTGAAAACCAGGACTCAGGCTGGACCAAAGCTCACATGCTGACAGATCGGAAGAGCGTCGTGTAGGGAAAGAGTGTGTTCGGTTGTGGAGATCTCGGGGGTCGCCGGGTCATTAAAAAAAAAAAAGAGACATAGAACACCGGAGTGAGGGAGTATGTAGACGTACAAGAGTACATGGTATACACAAGACATAACGTCGCAGTCTGATATTATACGATCGTGCTACAGAGTTCATAGAAGT
+
CBCCDFFFFFDCGGGGGGGGGGGFHHHHFHGHGGHHHHGHHGHHGHHHHHHHHHHHGHHGGEGGHHGFGGFEEBFHHGFHHHHH@GFHFFGFGF?EG?/3FC3BD4B//<//////>--<><1>=11FF-<@::-=..////0000;0//;----.:00;..../0000000....900/.:00000/00000000..:/;00009/9:9-..000:;00:000;...9-:...0;000/000000;0000
@M03495:530:000000000-LYBTV:1:2106:21283:18067 2:N:0:CTGGAGTA+AACCGAAC
ATATTTTGCCGTTGATAAACCACCCTCCCTGTGGTCGTTATCTTGCTCCTTCTGTCGTCAACGAATTTACTTTCCAAAGCTCACATGCTGACAGATCGGAAGAGCGTCGTGTAGGGAAAGAGTGTGTTCGGTTGTGTAGATCTCGGTGGTGGCCGTAGCCTTTTAAAAAAAAAAAATGGAGTACTGATAGAGAGGATGTGCGGTGAGATAGCGTAGGTGGGCAGATGCACATTAGCTGTGTGTTGTTGCAG
+
CCCCCFFFFFECGGGGGGGGGGGGGHHGGHHHHHGHFFGHHHHHHHHHHHHHHHHHGGGHGHGGGHHHHHHHHHHHHHHHHHHHHHHHHHHHHHHHHHGGGEGHHGGGGGGGGHHGHFHEHHFGHGGGHGGGGFEG=D22D2DDGF/?A//?0?>-...1>111<<1=0-<<-A--.000/0/1111111111...<0011.9.9..11111-<.-.10.-./..0100011111/10<<1.:/9:..100
@M03495:530:000000000-LYBTV:1:2106:28064:18084 2:N:0:CTGGAGTA+AACCGAAC
ATATTTTGCCGTTGATAAACCAGCTAATCCTGAAAAAAAAATCAAAGCTAAAAACTACAATGCTAAGACCACGATGTGACTGCTATCAAAGTTAGATATATATGTAAATTATTCATCTGTCAAATCCTAGAATTATATCATACCTGCTCCAGCAATCACGACCTGTAATGGTTTAGTGGGTTGTTCACTGTTTCTGAAAAATGAAGATAGTTGTCCAGCTTCCAAAAAGTTTATTGTGTTTTCTAGTGGAG
+
AAABBFFFFFBBCGGGGGGGGCHGHHFHHGHGH3GFHGGEFFFFHGHHHHHHFHGHHHHHFHHFHFFHHHHHGFHEGBHHFFCGHGFHHHHFFGGHFFFHHHHHHHHH4GGFFFHHHHHHGHGFHHHHHGHHHGHHHHHHGHBGHHGFHBFGHCCGHFHGDFGGCGEGHHFFF0?<1<GHDGGFFHHHHHHHHGBGF00GHHHBDG0GGCCGHHBCFHE0CGCC00..C9;CFGGGGGBBFF0FGB00.9A
@M03495:530:000000000-LYBTV:1:2106:29290:18107 2:N:0:CTGGAGTA+AACCGAAC
ATATTTTGCCGTTGATAAACCACCCTCCCTGTATTCCAAAGCTCACATGCTGACAGATCGGAAGAGCGTCGTGTAGGGAAAGAGTGTGTTCGGTTGTGTAGATCTCGGGGGTCGCCGCATCATTTAAAAAAAAAAAGAACTATACTACAATAGAGTCGACAGCCTCGTCGCAAGCGTCGCACGTACTGATTGTCACAAACGTTGAGTGTATCACAGCAGACTCGTTCTCGGACACTAGTGTTAGACTGTCC
+
CCCDDFFFFFCBGGGGGGGGGGGGGHGGGHHFHGHHHHHHHGGHHGHHHGHHGGGHHHGHGBFGHFHGEFEEEGFFGGHFHHFGDGHH1EFAEFDGEE24E444440F//@/////////>11=1111=FGGG---.../00000000000000000-.-.-..//...---.-9...-----./..0:000000000..../..000000:0000././.00...;.0...--.0/00000000000000
@M03495:530:000000000-LYBTV:1:2106:12039:18109 2:N:0:CTGGAGTA+AACCGAAC
ATATTTTGCCGTTGATAAACCAGCTAATCCTGAAAAAAAAATCAAAGCTAAAAACTACAATGCTAAGACCACGATGTGACTGCTATCAAAGTTAGATATATATGTAAATTATTCATCTGTCAAATCCTAGAATTATATCATACCTGCTCCAGCAATCACGACCTGTAATGGTTTAGTGGGTTGTTCACTGTTTCTGAAAAATGAAGATAGTTGTCCAGCTTCCAAAAAGTTTATTGTGTTTTCTAGTGGAG
+
AABBBFFFFFBBGGGGGGGFGGHHHHHHFHHHHHHHHGGGGHHHHHHHHHHGHFGGHHHHHHGHHGHGFHGHGGGFHGGHHHHHHHHHHGHHHHHHHHHHHHHHHHHHHHHHGFHFHHHFHHHHHGHHHHHHHFFHGHGHHHFFHHHHGHHFGHHHHHHGGGGAHHHHHHGHHGHH=<CG<FDGHHHEHHHHFFHFGGFFHHHHHHGHHHCGGC0CFFHHHHEFH0CAEFFFFGGEFBFFFF0FGFCF.BF
@M03495:530:000000000-LYBTV:1:2106:14780:18112 2:N:0:CTGGAGTA+AACCGAAC
ATATTTTGCCGTTGATAAACCAGCTAATCCTGAAAAAAAAATCAAAGCTAAAAACTACAATGCTAAGACCACGATGTGACTGCTATCAAAGTTAGATATATATGTAAATTATTCATCTGTCAAATCCTAGAATTATATCATACCTGCTCCAGCAATCACGACCTGTAATGGTTTAGTGGGTTGTTCACTGTTTCTGAAAAATGAAGATAGTTGTCCAGCTTCCAAAAAGTTTATTGTGTTTTCTAGTGGAG
+
CCCCCFFFFFCCGGGGGGGGGGHHHHHHHHHHHHHHHGGGGHGHHHHHHHHHHHGHHHHHHHHHHHHHHGHHGGHGHHHHHFHHHHGHHHHGHHHHHHHHHHHHHHHHHGHHHHHHHHHHHHHHHHHHHHGHHHHHHHHHHHHFHHHHHGHGGHHHHHHGGGGGHHHGHHHGHHHHGHGGDGCEHHFHHHFGGHHFHHHGCGGD0C;GHHCGGHHFHHHHHBFHFH.:ECFGGGGGGGFGGFFFFFFFFFE
@M03495:530:000000000-LYBTV:1:2106:3688:18127 2:N:0:CTGGAGTA+AACCGAAC
ATATTTTGCCGTTGATAAACCAGGACTCAGGCTGGACCAAAGCTCACATGCTGACAGATCGGAAGAGCGTCGTGTAGGGAAAGAGTGTGTTCGGTTGTGTAGATCTCGGTGGTGGCCGGATCATTAAAAAAAAAAAATAGGAGAAAAAGAGGTGACGGGTAGGAAATGAATACACAGAGGTGGAATAGATAGGAGAGGAAGAAGAATATAATCAAGGTGGTGCGCGCTGTATGGGAGAATCAATGAGGAGT
+
CCCCCFFFFFDCGGGGGGGGGGHGHHHHHHHHHHGHHHHHHHHHHHHHHHHHHHHHGHHHHGGGGFHHGEGFEGHHHHGHHHHHHHHHHHGHEEFGGGG2B???4FB?F/<E</?00B///<02F22@2D//<<@--.0000/..0/.;./.:.0:.----..00/0;00;00000.0:90...00000000:0/..../..//0/:0:0000000000;9.0----9-.0:0/./9..00000000/0./
@M03495:530:000000000-LYBTV:1:2106:4501:18164 2:N:0:CTGGAGTA+AACCGAAC
ATATTTTGCCGTTGATAAACCAGCTAATCCTGAAAAAAAAATCAAAGCTAAAAACTACAATGCTAAGACCACGATGTGACTGCTATCAAAGTTAGATATATATGTAAATTATTCATCTGTCAAATCCTAGAATTATATCATACCTGCTCCAGCAATCACGACCTGTAATGGTTTAGTGGGTTGTTCACTGTTTCTGAAAAATGAAGATAGTTGTCCAGCTTCCAAAAAGTTTATTGTGTTTTCTAGTGGAG
+
?A?ABFFFFFBBGGGGGFGCGGHHHHHHFHHHHHHHHGFGGHHHHGHEHHFHHGGHHGGHGFHHHHGHHHHHGGHGHHHHFHFHHDHHGFGHHHHGHHHHHHHHHHHHHHHHHHHHHHHHHHHHGHGGHHHHHHHHHHHFHHHGFHFFHHHHEHFHHHHGGGCDFDFGFHFFGFHHDGFACCDAGHHHHGHHHHHHHGHG.CGHGGHHHHHHHHGFGHGGFFHFHFAEDFGGGGGGGGFGFFGGFGGGGBA
@M03495:530:000000000-LYBTV:1:2106:19968:18179 2:N:0:CTGGAGTA+AACCGAAC
ATATTTTGCCGTTGATAAACCAGTCACAACCACTTCTTGCCCTCCAAAGCTCACATGCTGACAGATCGGAAGAGCGTCGTGTAGGGAAAGAGTGTGTTCGGTTGTGTAGATCTCGGTGGTCGGCGGGTCATTATAAAAAAAAAGAGAGAGGAGAGGTAGGTGGTGTGATAACGGATATACGTTGGCGAATGGAATAGTGTAGCAATCAGCGCAGGTTGCGTAGGACGAGGCGTGACATCTGATGAGCATGT
+
BCCCCFFFFFCCGGGGGGGGGGHHHGHFHGGGGHHHHHHHHHHHGHHHBHHHHHEGHHHHHHHHHFHHGGEGHHHGGGFEFGFGBEGHEHHHHHGF?FFECFEEDG24B44B?4B?<///3///</--<0>1<10=00<<<-@..//..;.9.;..090.00.;...0000099...090.:9..0----90;000:9B00000000900.----.0/.-;.-.00------.;..000000090000009
@M03495:530:000000000-LYBTV:1:2106:13895:18194 2:N:0:CTGGAGTA+AACCGAAC
ATATTTTGCCGTTGATAAACCAGCTAATCCTGAAAAAAAAATCAAAGCTAAAAACTACAATGCTAAGACCACGATGTGACTGCTATCAAAGTTAGATATATATGTAAATTATTCATCTGTCAAATCCTAGAATTATATCATACCTGCTCCAGCAATCACGACCTGTAATGGTTCAGTGGGTTGTTCACTGTTTCTGAAAAATGAAGATAGTTGTCCAGCTTCCAAAAAGTTTATTGTGTTTTCTAGTGGAG
+
AAAAAF3BFFDAFGAFFGGCF0FHFHHGFHHGFCGHAE//EGHGHGHGHHHFDFEEGEGFFFCGGEGHHBG>EEGGFFHBEFHHHHHGFGBGHGHHHFHHDGHB>BGHDFGHHGFFHFHGGGBDEFGHFGHHHHHHGGHHHH1GHDGFGHHFBBGFHHHCGGGAGGH1FHGDG1GG1F0FCECAGHFFFG0D=DGHHF0DCGFGHGBCCF0:CGCCGH/CGFHHH0..99CFFGFFFB:FBFFFFF99.9E
@M03495:530:000000000-LYBTV:1:2106:28982:18209 2:N:0:CTGGAGTA+AACCGAAC
ATATTTTGCCGTTGATAAACCAGCTAATCCTGAAAAAAAAATCAAAGCTAAAAACTACAATGCTAAGACCACGATGTGACTGCTATCAAAGTTAGATATATATGTAAATTATTCATCTGTCAAATCCTAGAATTATATCATACCTGCTCCAGCAATCACGACCTGTCCTGGCAAACAACCTGCAGAAAAGCCAATCAAATATATTTTCACCAGAGATGGAATGTGAGGCAATAATAGAGTAAAAAGGTTGA
+
AA@AAFFFDDDAFCGGF3F1BGC0FGHG1DFFE1FDGG?C/BA1FDGFHHHFFEEGHHGHHHED22FBGBFEFEHGHG2GGFFGFGFHBB1GHFDGFFFGE2GHBDGDEGHFFGHFHFHHF2FE2<1FG1E1FFHFGFHBGHBGFHFF1FGGFHCFHFHC/B/CHGF11?00?C0F<FFECCCG<10<//.CBC/<C000<DD0;:CC000;.;GF::::GBFGB00;A9AFF00BFB090000;;.CGF/
@M03495:530:000000000-LYBTV:1:2106:18959:18215 2:N:0:CTGGAGTA+AACCGAAC
ATATTTTGCCGTTGATAAACCACCCTCCCTGTGGTCGTTATCTTGCTCCTTCTGTCGTCAACGAATTTATTCCAAAGCTCACATGCTGACAGATCGGAAGAGCGTCGTGTAGGGAAAGAGTGTGTTCGGTTGTGTAGATATCGGTGGGGGCGGTGTCATTAAAAAAAAAAAAGAGGAGGAGTGAGGGGATGCAGTGGCTGCATCAGTGGAATAGAGATGAGGGGAGTCTGGTAGACAAGAGAGGACGAGTG
+
ABAABFFFFFBCGGGGGGGGGGGGGHHGGHHCEGBGFEGHHHHHGEHHF3GFHHHHGGGEEHEFGHHHGHHHHGHHHHFHHFHGGGHFFGFHGGHGG?FEGFHGEEEEGFGGHEGHGHHHHH?DGFDADFFCAE2@@2>2>>?C/<///<-----./000000;0-------:..9.9..;:9//..-..9./////.;;.///9/://;/////:9//99/.-9-;////9/////.:.......---..
@M03495:530:000000000-LYBTV:1:2106:24599:18227 2:N:0:CTGGAGTA+AACCGAAC
ATATTTTGCCGTTGATAAACCAGCTAATCCTGAAAAAAAAATCAAAGCTAAAAACTACAATGCTAAGACCACGATGTGACTGCTATCAAAGTTAGATATATATGTAAATTATTCATCTGTCAAATCCTAGAATTATATCATACCTGCTCCAGCAATCACGACCTGTAATGGTTTAGTGGGTTGTTCACTGTTTCTGAAAAATGAAGATAGTTGTCCAGCTTCCAAAAAGTTTATTGTGTTTTCTAGTGGAG
+
AAAAAFFFFFBAEGGGGGGGGGHHHHHHHHHHFFHHHG2EFHHHHHGHHHHBFFGFHHHHHGHHHBHHHEGHGGHGEGHHGFHHGHHFHHHFHHHHGHHHFHHHGHHHGHHHHHHHHGHHHHHHGGHHGHHHHHHHGHHHGHHGHHHGHHHFHHHHHGHGCDGGHHGEGHGFGHHGFGF.>FGGHGFHHHDFDDGHEDBGFHHGFGFHHHHHFHHFHHHHEFHCFC:.:0CFBFGBFGB;/FBFFGFFA0A
@M03495:530:000000000-LYBTV:1:2106:5997:18240 2:N:0:CTGGAGTA+ACCCGAAC
ATATTTTGCCGTTGATAAACCAGTCCAAAGCTCACATGCTGACAGATCGGAAGAGCGTCGTGTAGGGAAAGAGTGTGTTCGGGTGTGTAGATCTCGGGGGTCGCCGTATCATTAAAAAAAAAAAAAAAATATATAACCGAGACGAGTATGATCACTACTAAGTACTGCGCGCGAAGAGTCTAAATAGAAGCACCAACATGTGCGGTACATAGTAGAGAGAGTATTTGACTCATGTAGGGATTGATATGACA
+
CCABCFFFFFCCGGGGGGGGGGHHHHHHHGHHHHHHHHHHHHHHHHHHGGGGGHHHGGGGEGFGHHGHHHHHHGHHHFFGGGGFEGFBD3B44BGH1/>E//<//<>/?=>2F?=BGHFGGCC--:-:-.0000:;009---..--..000000/00/;0:0;:000:.-----:-..00:0000000;000/...../0000.-...0000:00:00...0000000000000;000.////;0:00000
@M03495:530:000000000-LYBTV:1:2106:8941:18242 2:N:0:CTGGAGTA+AACCGAAC
ATATTTTGCCGTTGATAAACCAGCTAATCCTGAAAAAAAAATCAAAGCTAAAAACTACAATGCTAAGACCACGATGTGACTGCTATCAAAGTTAGATATATATGTAAATTATTCATCTGTCAAATCCTAGAATTATATCATACCTGCTCCAGCAATCACGACCTGTAATGGTTTAGTGGGTTGTTCACTGTTTCTGAAAAATGAAGATAGTTGTCCAGCTTCCAAAAAGTTTATTGTGTTTTCTAGTGGAG
+
BB@BBFFFFFBBGGFGGGGGGGHHGHHHHHHHGHHHGGGGGHHHHHHGHHHHGHGHHGHHHHHHHFGFHFGHGGHGHHHHHGHHHHFHFHHHHHHHHHHHHHHHHHHHHHHHHHHHHHHHHHHHHHHHHHGHHHHHHHHHHHFHHHFHHHHHHGHHHFHGGGGGHHHBGHG?GHHHGHGHDFGGHHFHHHHHHHHHGHHHHHHHHFHHHHCHHHHHHFFHHGHHHHHFDFFGGGGGFGFFGGGGGGGG?FE
@M03495:530:000000000-LYBTV:1:2106:9775:18244 2:N:0:CTGGAGTA+AACCGAAC
ATATTTTGCCGTTGATAAACCAGCTAATCCTGAAAAAAAAATCAAAGCTAAAAACTACAATGCTAAGACCACGATGTGACTGCTATCAAAGTTAGATATATATGTAAATTATTCATCTGTCAAATCCTAGAATTATATCATACCTGCTCCAGCAATCACGACCTGTAATGGTTTAGTGGGTTGTTCACTGTTTCTGAAAAATGAAGATAGTTGTCCAGCTTCCAAAAAGTTTATTGTGTTTTCTAGTGGAG
+
AAAACFFFFFCCGGGGGGGGGGHGHHHHFHHFHHHHHGGGGHGHHGHHHFGHHHGHHHHHHHHHHHHHHGHHGGHGHGHHHHGFHHGHHHFHHHHHHHHHHHHHHHHHHHHHHGHHHHHHHFHHHHHHHHHHHHHHFFHHHHFFHHHGHHHHHHHHGHHGDCCGHGFHHHB<GHGFFGHHGFFEHHHHHHDG<GGHHHHGHHHHDGHHHHHGFGCHHHFHFHHFF0A.CBFFFFGGGB;FGFBFGGGGFBE
@M03495:530:000000000-LYBTV:1:2106:3956:18260 2:N:0:CTGGAGTA+AACCGAAC
ATATTTTGCCGTTGATAAACCAGCTAATCCTGAAAAAAAAATCAAAGCTAAAAACTACAATGCTAAGACCACGATGTGACTGCTATCAAAGTTAGATATATATGTAAATTATTCATCTGTCAAATCCTAGAATTATATCATACCTGCTCCAGCAATCACGACCTGTAATGGTTTAGTGGGTTGTTCACTGTTTCTGAAAAATGAAGATAGTTGTCCAGCTTCCAAAAAGTTTATTGTGTTTTCTAGTGGAG
+
A?AAAFFFDFDAEA4GFGFG4AGHBGHHHHGFHBEFFCGCGHFCHHHEGHEBG3AGHHHGHHHHHGHHFBGHGCHGHHHHHHHHHHGFDEDFGHGHHEHHHHFFGFHHHHHHGBFG?GFDGHHFFHHHHHBGHHHHHF2DBFGCFFEHGFGE0FGHHHG?E?C<GGD?FH1<FGFDGGGHDECFHGGHHHHHHGHFFGBGGFGH<0CG0:;0:;000C/GGGCCC0.:CB0BFFFGGFCFFFFGB009.0C
@M03495:530:000000000-LYBTV:1:2106:4080:18263 2:N:0:CTGGAGTA+AACCGAAC
ATATTTTGCCGTTGATAAACCAGTCTCCAAAGCTCACATGCTGACAGATCGGAAGAGCGTCGTGTAGGGAAAGAGTGTGTTCGGTTGTGTAGATCTCGGGGGGCGCCGTGTCATTAAAAAAAAAAAAAGAAGAGATGACATCGGTTGCAGACACACTAGAAGAAGGATGTACGAGTGTGCGGCTAGATCACAGATGATCTCACAAGAGTATATGAGTAAAAGTGACAGTTAACAAATAACGACGAGGTGTG
+
CBBCCFFFFFCCGGGGGGGGGGHHHGHHHHHHHHGHHHHHHHHHHHHGHFHGGGGGHHFEGEEEFGGHGHHHHHHGHGHFHFGGFGGGGFFD44B4FFE/>E-----9--;/0;CB00BFD;FFF=--.../0./0090;00.9..-.000.///./:00900//..00900...:.:0;.---..0000/000000000;00099/.00000000000000:0:0:00000000.0000..9----.:0.
@M03495:530:000000000-LYBTV:1:2106:25497:18276 2:N:0:CTGGAGTA+AACCGAAC
ATATTTTGCCGTTGATAAACCAGCTAATCCTGAAAAAAAAATCAAAGCTAAAAACTACAATGCTAAGACCACGATGTGACTGCTATCAAAGTTAGATATATATGTAAATTATTCATCTGTCAAATCCTAGAATTATATCATACCTGCTCCAGCAATCACGACCTGTACTGGTTTAGGGGGTTGTTCACTGTTTCTGAAAAATGCAGATAGTTGTCCATCTTCCATAAGGTTTATTGTGTTTTCTAGTGTAG
+
1>A@1B3DFFD1111F3BFF10AF1EDGAFHF111B0E//AFGCG1FHGFGB11A1G1A1EG1F2@@FB>FEA/>FE1222BBFHF0F21FGGFG12222@BDB22B222FGHHGDFFF22FFBHH11GGG1FGFF2BFF>>1FHHF1F1F<00FFCHH/CCC/G<11?FF?FC1?1<.--=AE.000==0:;0GB00CG.:00000;000;00;;;0C;FBF00000;;0C/BFFCB9//900;0;;00;
@M03495:530:000000000-LYBTV:1:2106:19936:18278 2:N:0:CTGGAGTA+AACCGAAC
ATATTTTGCCGTTGATAAACCAGGGACTCAGGCTGGACCAAAGCTCACATGCTGACAGATCGGAAGAGCGTCGTGTAGGGAAAGAGTGTGTTCGGTTGTGTAGATCTCGGTGGTCGGCGGATCATTAAAAAAAAAAAAGTTAAACAGTCAGGTGGAAGCGGTTCGTATGACTGTAAGCAAGAATCTACTACTAATTTGGTGGAGAGTGAGTCATGATGCGGCGACGATACAAGACTTGAGAGAGCTGAGCA
+
CDCCDFFFFFCCGGGGGGGGGGHGGGGHHHHHHHHGHHHHHHHHHHHHHHHHHHHHHHHHHHGGGGHHHGGGGEEGFHHGHHHHGHGHHHFFHFGFGGGG2BFB4DF40F////3//<<////0FB1?FDH?DCGC--.011<101/100</10..0/<--.-.-.///1111011101//</0111111<111<1111..9..0<011011:1111:1----<---..-100/<11000.0...000<00
@M03495:530:000000000-LYBTV:1:2106:12985:18278 2:N:0:CTGGAGTA+AACCGAAC
ATATTTTGCCGTTGATAAACCACCCTCCCTGTGGTCGTTATCTTGCTCCTTCTGTCGTCAACGAATTTACTAATTCCAAAGCTCACATGCTGACAGATCGGAAGAGCGTCGTGTAGGGAAAGAGTGTGTTCGGTTGTGTAGAGCTGGGTGGGGGCCGGAGCATTAAAAAAAAAAAAGACGGAGAAGACGAAGAGTGCACGTGAAAAACAGAACAAAAGAGAGACGGCATGCAGCGCATAAGAGAGACAGAG
+
CCCCCFFFFFBCGGGGGGGGGGGGGHHGGHHHHHFHFGGHHHHHHHHHHHHHHHHFGGFHGHGGGHHHHHGHHHHHHHHHHHHHHHHHHHHHGHHHHHHHGGGGHHHEFGGFGHHHHGGHHHHHFHHHF2FFFEDGDGF22222@1?E0?//->--<----:GCF000:?-;A:--../.::.-./0/.--.9;;B000.....00...//09//.././/../..---.00;0---..;000/..////:
@M03495:530:000000000-LYBTV:1:2106:20551:18300 2:N:0:CTGGAGTA+AACCGAAC
ATATTTTGCCGTTGATAAACCAGGGACTCAGGCTGGACCAAAGCTCACATGCTGACAGATCGGAAGAGCGTCGTGTAGGGAAAGAGTGTGTTCGGTTGTGTAGATCTCGGGGGTTGGCGGAGTATTTAAAAAAAGAAGATGAGGATATGGCAGGGATGCGTGGGTGTAGTATAATAGAAGAATTCAACGCAATTGTTGTGATGCTACGAGCGCGTGAGATTGGGGGGTAGATGGAGGGAGGAGGTTGGCTT
+
BBABBFFFFFBBGGGGGGGGFGHGFGGGHHHGHHHGHHHHGHHGHFHHHHGHHHHHHHHHHHGGGAGHHGEGFEGHHHHGHHHHBGBFGHHFGGGGGGDF?FF444?40?/////</1//-<.011111>=<<<...//0000/0/0000./;9-././9..--..90000000000:9//////;//.-9-.////.;9/;;/://9..---9--..////..---;../////..-.9-.....9-//.
@M03495:530:000000000-LYBTV:1:2106:21352:18300 2:N:0:CTGGAGTA+AACCGAAC
ATATTTTGCCGTTGATAAACCAGTCTCCAAAGCTCACATGCTGACAGATCGGAAGAGCGTCGTGTAGGGAAAGATGTGTTCGGTTGTGGAGAGCTCGGGGGTCGCCGGATCATTTAAAAAAAAAAAAGTGAAGAGGAGAAGAGGTACAGATGAAACAGGTGCAGCATGAGAGTCAGCGCTCTAATCTAGAAGACGTAGTGTGTAGCAACAGTACTGCGAGATCGTAACGCGTTGCGTAGGCATGTAGCTCG
+
CCCCDFFFFFCBGGGGGGGGGGHHHHHHHHFHHHHHHHHHHHHHHHHHHHHGGGGHHHGGGGGGGHHHGHHHHHHHHHHHHGGEGGE11@1@1?@FEG/>E/?</////</0=@1?11>GCADG---.011<:1.<..../0<.001111111110//.000010.1:0010<0110.-...11101111110/.<.:./11<11111../11111:.---.<./..<.--<--.-..9.000:11<1:1.
@M03495:530:000000000-LYBTV:1:2106:5334:18304 2:N:0:CTGGAGTA+AACCGAAC
ATATTTTGCCGTTGATAAACCAGCTAATCCTGAAAAAAAAATCAAAGCTAAAAACTACAATGCTAAGACCACGATGTGACTGCTATCAAAGTTAGATATATATGTAAATTATTCATCTGTCAAATCCTAGAATTATATCATACCTGCTCCAGCAATCACGACCTGTAATGGTTTAGTGGGTTGTTCACTGTTTCTGAAAAATGAAGATAGTTGTCCAGCTTCCAAAAAGTTTATTGTGTTTTCTAGTGGAG
+
ABABBFFFFFBBGGGGGFGGGGHHHHHHHHHHGHHHHGGGGHHHHHBFHHHHHHFHHHHHGHHHHHHHGHHHGGHGGHGHGHHHHHHHHHEHHHHHHHHHHHHHHHHHGHHHHHHHHHHHHHHHHHGHHHHHHHHGHHHHHHHHGHHGHHHHHHHHHGHGGGGGHHHFGHHGHGHGGHHGGGGGHHHHHGGHHHHGGHHHEHHE=CHHGFFHGHHHGGHHHHHHFFHEFCFGGGGGGFBFFG0FGFFF?BE
@M03495:530:000000000-LYBTV:1:2106:15762:18323 2:N:0:CTGGAGTA+AACCGAAC
ATATTTTGCCGTTGATAAACCAGCTAATTCCAAAGCTCACATGCTGACAGATCGGAAGAGCGTCGTGTAGGGAAAGAGTGTGTTCGGTTGTGTAGGTCTCGGTGGGCGCCGGATCATTAAAAAAAAAAGAGGACTAGCTCGTTGTGGCACGCATCGGCACTCTATGATCGTGGACGTCTAACAGACACGTGTGCGACAGGCTGGTGCTACCATGTACATAGTGTAGACCGACTTGTACTGTACATCCCGGC
+
BCBBCFFFFFCCGGGGGGGGGGHHHHHHHHHHHHHHHHHHHHHHHHHHHHHHHHGGGGHHHGFGGEEBFHHGHHHHHHGHHHHFHGGGGGGEF43334B4BF/>E//>//<//</@2D2@GHEGCC--..0...//0/00.<</....<0.--.-..---//0000000</...0-../.0000<://9..<<0..---..<..//0<00/000:000000000<0000<---.0:00000:0000/..-<
@M03495:530:000000000-LYBTV:1:2106:18851:18357 2:N:0:CTGGAGTA+AACCGAAC
ATATTTTGCCGTTGATAAACCAGCTAATCCTGAAAAAAAAATCAAAGCTAAAAACTACAATGCTAAGACCACGATGTGACTGCTATCAAAGTTAGATATATATGTAAATTATTCATCTGTCAAATCCTAGAATTATATCATACCTGCTCCAGCAATCACGACCTGTAATGGTTTAGTGGGTTGTTCACTGTTTCTGAAAAATGAAGATAGTTGTCCAGCTTCCAAAAAGTTTATTGTGTTTTCTAGTGGAG
+
BBBCCFFFFFCBGGGGGGGGGGHHHHHGHGHHHHHGHGEGGHHHHHGGHHHHHHGGHHHHHHHHHHHHHHGHGGHGGHHHHHHHEHGHGHHGHHGHHHHHHHHHHHHHHHHHHHHHHHHHHHHHHHHHHFHHHHHHHHHHHHGFHHHHHHFHGHHHGHHGGGGGGGGHFHHDGHHHGFFGEGGGHHHHHHHHHHHHHGFGHHHHHHHHGFGHBHHHHFHHGGFHHHH?9;FGFFGGGGFFGGGGGGGGGGG
@M03495:530:000000000-LYBTV:1:2106:19491:18399 2:N:0:CTGGAGTA+AACCGAAC
ATATTTTGCCGTTGATAAACCACCCTCCCTGTGGTCGTTATCTTGCTCCTTCTGTCGTCAACGAATTTACTAATTCCAAAGGAGGAGTATGTTGTTTTTGGAATTTAAGGTAATTGTTGGCTCTAGCTGCCATAGCAATGTCACAACCACTTCTTGCCCTCCAAAGCTCACATGCTGACAGATCGGAAGAGCGTCGTGTAGGGAAAGAGTGTGTTCGGTTGTGTAGGGCTCGGGGGGGGGCGGAGGTCTAA
+
BCBBCFFFFFDCGGGGGGGGGGGGGHHGGHHHHHHHGGGHHHHHHGHGHHHHHHHHGGGHGHGGGFHHHHHHHHHGGHHHHHHGEFFGHHHHHHHHHHGGGGHGHHHHHGHHHHHHHHHHHHGHHHHHHHHHHHHHHHHHHHHHFHGGGGHHHHHHHGHHHGHHHHEGGHHGGHGHHGHHHHHHGGGGGCFHGGGGGGCFCFFHGEC/CCGGBCFFGA.EFE.;0;0.:..;--:---9-----;-./0;0
@M03495:530:000000000-LYBTV:1:2106:20573:18415 2:N:0:CTGGAGTA+AACCGAAC
ATATTTTGCCGTTGATAAACCAGGGACTCAGGCTGGACCAAAGCTCACATGCTGACAGATCGGAAGAGCGTCGTGTAGGGAAAGAGTGTGTTCGGTTGTGTAGATCTCGGTGGTCGGCGTATCATTAAAAAAAAAAATGGTAAAAGAGAAAGTATTCAGCGGGTATGTGGTAACAAGAACGGGAACAAGAGTGTGTAGCGTATCAAGTAGTCGTAGCAGTCGTCGTATGACGAGCGATAACACACTCCATG
+
CCCCCFFFFFCDGGGGGGGGGGHGGGGHHHHHHHHGHHHHHHHHHHHHHHHHHHHHHHHGGHGGGGHHHGGGEFFGHHGGHHHHFGGHHHGHHGGGGGEG2E?444D40?<EA/3///</>/022D22@2=<<@@--.00000000.//00:00000000.----00;00/000;09///.;..-.////;0000.00;-....00000900.....0:00.:.--9//00..-:--...000..///0:0
@M03495:530:000000000-LYBTV:1:2106:16237:18431 2:N:0:CTGCAGTA+AACCGAAC
ATATTTTGCCGTTGATAAACCAAAGGACTCAGGCTGGACCAAAGCTCACATGCTGACAGATCGGAAGAGCGTCGTGTAGGGAAAGAGTGTGTTCGGTTGTGTAGATCCCGGTGGTCGCCGTATCATTAAAAAACAAAAATCTGCCACTGAACGCAAGAATGCCCGGGATGCAGCTCTGTAGTGGTATATATCCTCACGTGTGTGGTCAACGTAGTCGTCGGCACGCGCTCCTTTTATGTCCCAATAACTCC
+
CCCCCFFFFFCCGGGGGGGGGGHGHHHHHHHGHHHHGGHHHHHGHHHHHHHHHHHHHGHHHHFGGAEGHHGEEGEFGFHHGFHHFFHGHHHHGHGGGGGGD?DD44432?</E?/2//?/</@=>@D@2@F2//?/00?011111111111<<.---//0000/.---.:/000/0000;90/.9000000;9000..../....:0000.9..90...--9--.--;-..:0000000;900//009900
@M03495:530:000000000-LYBTV:1:2106:19037:18438 2:N:0:CTGGAGTA+AACCGAAC
ATATTTTGCCGTTGATAAACCAGCTAATCCTGAAAAAAAAATCAAAGCTAAAAACTACAATGCTAAGACCACGATGTGACTGCTATCAAAGTTAGATATATATGTAAATTATTCATCTGTCAAATCCTAGAATTATATCATACCTGCTCCAGCAATCACGTCCTGGCAAACAACCTGCAGAAAAGCCAATCAAATATATTTTCACAAGAGATGGAATGTGAGGCAATAATAGAGTACAAAGGTTGAACCTG
+
BBCCCFFFFFCCGGGGGGGGGGHHHHHHHHHHHHHHHGGGGHGHGHGHHGHHHHGHHHHHHHHHHHHHHHHHGGHGHGHHHGHHHHHHHHHFHHHHHHHHHHHHHHHHHHHHHHHHHHHHHHHHHHFHHHHHGHHHHHHHHHHHHHHGGFHGHHGHHGHGFHGGHFHHHHHHHHGGHGHGBGHHHHHHHHHHHHGHGGGFGHHHHHFHEFHHHF/GHGCGHHGAECFGFFGFBB0CFFGGGGGGGGGGEG?
@M03495:530:000000000-LYBTV:1:2106:6872:18441 2:N:0:CTGGAGTA+AACCGAAC
ATATTTTGCCGTTGATAAACCAGGACTCAGGCTGGACCAAAGCTCACATGCTGACAGATCGGAAGAGCGTCGTGTAGGGAAAGAGTGTGTTCGGTTGTGTAGATCTCGGTGGGGGGCGGATCATTAAAAAAAAAAAAAATAAGACTACGAGTGGAGAAGTCGCGTTAGAGTAAAGATAAGTTGGCAGTCTGGCTGATTATTGAAATGCACTGTCGATAGATGATGTTGAATAAACATAGAGAGAGTGTGAT
+
BBABCFFFFFCCGGGGGGGGGGHGHHHHHHHHHHGHHHHHHHHHHHHHHHHHHHHHHHHHGGGGGHHGGEGGGGHHHHGHHHHHHHHHHHHHGGGGGFD?E344BFD0F/?E//>-:A---;;B00090B:@--;:---:0000000/......0.0./:0.-9:9.;000000000000900009./000/0/.:00:00000000000:/90.....0000:000000000:00009000...000000
@M03495:530:000000000-LYBTV:1:2106:5904:18467 2:N:0:CTGGAGTA+AACCGAAC
ATATTTTGCCGTTGATAAACCAGCTAATCCTGAAAAAAAAATCAAAGCTAAAAACTACAATGCTAAGACCACGATGTGACTGCTATCAAAGTTAGATATATATGTAAATTATTCATCTGTCAAATCCTAGAATTATATCATACCTGCTCCAGCAATCACGACCTGTCCTGGCAAACAACCTGCAGAAAAGCCAATCAAATATATTTTCACAAGAGATGGAATGTGAGGCAATAATAGAGTACAAAGGTTGA
+
A@ABBFFFFFBBGGGGGGGGGGGHHHHHHHHHHHHHHGGGGHFHHFHGHGHGHFGHHGHHHHHHGHHHHHHHGGHFHGHHHHHHHHGHHHHHGHHHHHHHHHHHHHHHEHHHHHHHHHGHHHHHHHHHHHHHHHHFHHFHHHHFHHAGFGHEHGGGFHHFDCGDGHHHHHFHHHHHHE.EHAGHFGHHC/GHHFHEGGHDBFHFFHHEFF0GCBHFHHFFFHHCFFEF?EGBF09B000;CFGFGGG09B;
@M03495:530:000000000-LYBTV:1:2106:24781:18484 2:N:0:CTGGAGTA+AACCGAAC
ATATTTTGCCGTTGATAAACCAGCTAATCCTGAAAAAAAAATCAAAGCTAAAAACTACAATGCTAAGACCACGATGTGACTGCTATCAAAGTTAGATATATATGTAAATTATTCATCTGTCAAATCCTAGAATTATATCATACCTGCTCCAGCAATCACGACCTGTAATGGTTTAGTGGGTTGTTCACTGTTTCTGATAAATGAAGATAGTTGTCCAGCTTCCAAAAAGTTTATTGTGTTTTCTAGTGGAG
+
A?AABFFFFFBBGCGGGDGG4FFGHHHHFHHHHBGGHGFEGGFHHHHBEEGHGHGFHFHHHHEHHDGHH2GHGGEAHFFHGFFHHHFHFHFHHGHHHHDFHHHHEGHHHHHHHGGHHHHHHHHGFHHHHFHHHHHHGHHHHHEHHHHGHHFHEHHHHHGGFG?AGHHHFHHFHHFG1<FACF-EHHHGHHHHFFBFF00DGHHFGGHHFHHEGGGFHH/0CCHHCF:.9;C0BB00;0/9B/9CBFFF.0C
@M03495:530:000000000-LYBTV:1:2106:23215:18498 2:N:0:CTGGAGTA+AACCGAAC
ATATTTTGCCGTTGATAAACCAGCTAATCCTGAAAAAAAAATCAAAGCTAAAAACTACAATGCTAAGACCACGATGTGACTGCTATCAAAGTTAGATATATATGTAAATTATTCATCTGTCAAATCCTAGAATTATATCATACCTGCTCCAGCAATCACGACCTGTAATGGTTTAGTGGGTTGTTCACTGTTTCTGAAAAATGAAGATAGTTGTCCAGCTTCCAAAAAGTTTATTGTGTTTTCTAGTGGAG
+
AABBBFFFFFBBGGGGGGGGGGHHHHHGHHHHHHHHHGGGFHGHHHFHHHFFHHGFHGHHHHHHGHHHHHHGGGHG1BGHHBGHHFHHHHHFGHGHHHHHHHHHHHHHHHHHGHHHHGHHHGHHHHHHHHHHHHHHHHHHGHFFHHEHHEGHGFGHHCHDDCDGHHFHH1G1F0GFFGFGEGCDHGHHHHFHHGHHG0DHHFHF=GCGFHHHHHFFFHHHFHFHFHAEEFFFGFB0FGFGGGEFGGBFF0.
@M03495:530:000000000-LYBTV:1:2106:10332:18501 2:N:0:CTGGAGTA+AACCGAAC
ATATTTTGCCGTTGATAAACCACCCTCCAAAGCTCACATGCTGACAGATCGGAAGAGCGTCGTGTAGGGAAAGAGTGTGTTCGGTTGTGTAGATCTCGGTGGGCGCCGGATCACTAAAAAAAAAAAAAAAGGATATGCGGTAGTCGGAATCCGCGCCCGTGAGCAGTAGGCGCAGGTACGTCGCAGTTCATACGCTCGGACATTGTAGCGGAATAGGCTAGACAGTATAAATAATCTGGCGGTAGGCAGGG
+
CCCCCFFFFFDCGGGGGGGGGGGGGHHGGHHHGHHHHHHHHHHHHHHHHGHGGGGHHHGEFGGGFFGHGFHHHHHHHGHFCHCEFGFEECBD44EBB0F/>E//<//<///<?2@2@@GHGGC?@-----../00111.-..<019--..00..------<..00/11:00-----.11./.9-99.111111...9--.--0111111----.000000.01</0111:11111<1110---...:0.-<
@M03495:530:000000000-LYBTV:1:2106:20735:18535 2:N:0:CTGGAGTA+AACCGAAC
ATATTTTGCCGTTGATAAACCAGTCAACGAATTTACTAATTCCAAAGCTCACATGCTGACAGATCGGAAGAGCGTCGTGTAGGGAAAGAGTGTGTTCGGTTGTGTAGATATCGGGGGGCGGGGGGACCTGCAAAAAAAAGAAAGTATCGATCGTGTCAGGCTACACCGTGTAACAGGACGGACAGCTGGATGATCCATGCCTCACGTTCTAGCCTGGTATAGAGTGTCAATGGTCACACAGGGTCCCCGGG
+
BAABBFFFFFBAGGGGGGFFGGAFGHGFGGGHHHHHGHHHFCHHFFGGHEHHBGHHHHHHHHFHHHGDFFGHHCEEE>EFGHFG?FCHHFBG4GB3FEGFFGEE?43B?444///</----------.....9/9.9--...9///;/....;;...//9/9/.;./-....///;.9.9-.-;..//9.9/;///////;/;/......///:;.9//////;9:/9//;////////;;.../.9.-9-
@M03495:530:000000000-LYBTV:1:2106:17784:18537 2:N:0:CTGGAGTA+AACCGAAC
ATATTTTGCCGTTGATAAACCACCCTCCCTGTGGTCGTTATCTTGCTCCTTCTGTCGTCAACGAATTTACTAATTCCAAAGCTCACATGCTGACAGATCGGAAGAGCGTCGTGTAGGGAAAGAGTGTGTTCGGTTGTGTAGATCTCGGTGGTCGCCGTGTCATTATAAAAAAAAAATGTGTATTATTTGTCGTTAAGTGTCTCATATTTGTATTCACTATCATAAGTTAGTGATCTATTTGTTCTTTTTGT
+
CDDDDFFFFFDCGGGGGGGGGGGGGHHGGHHHHHHHGGGHHHHHHHHHHHHHHHHHGGGHGHGGGHHHHHHHHHHHHHHHGHHHHHHHGHHHHHGHHHHHGFGGHHHGGGGGGHHGHGFHFHGHHHHHHHHGCGGFFGHBFB2@F>0F/?//1>-.<--<00==00=0<<0-<---.00<00<<00<<0<0.....0:0000000000::<C000000000000000000<000000<000</000000-/
@M03495:530:000000000-LYBTV:1:2106:20539:18537 2:N:0:CTGGAGTA+AACCGAAC
ATATTTTGCCGTTGATAAACCATCTAATCCTGAAAAAAAAATCAAAGCTAAAAACTACAATGCTAAGACCACGATGTGACTGCTATCAAAGTTAGATATATATGTAAATTATTCATCTGTCAAATCCTAGAATTATATCATACCTGCTCCAGCAATCACGACCTGTAATGGTTTAGTGGGTTGTTCACTGTTTCTGAAAAATGAAGATAGTTGTCCAGCTTCCAAAAAGTTTATTGTGTTTTCTAGTGGAG
+
ABABCFFFFFCCGGGGGGGGGGHHHHHGHHHHHHHHHGGGGHHHHHGHHHGHHHGHHHHHHHHGGHHHHHHHGGGGHHHHHGFHHHGHHHHHGHGHHHHHHHHHHHHHHGHHHHHHHHHHHHHHHHGHHHHHHHHHHHHHHHHFFHHGHGHHGHHHGHHGDGGGHHHFHHHHGHFHHHEHGGGGGHGHHHHHHFHHHHHHGHHEHHHGHHFHHHGFHH/CFHHFFGEED:FFEGGGGGBFGGGGGGGF.0A
@M03495:530:000000000-LYBTV:1:2106:17187:18541 2:N:0:CTGGAGTA+AACCGAAC
ATATTTTGCCGTTGATAAACCAGCTAATCCTGAAAAAAAAATCAAAGCTAAAAACTACAATGCTAAGACCACGATGTGACTGCTATCAAAGTTAGATATATATGTAAATTATTCATCTGTCAAATCCTAGAATTATATCATACCTGCTCCAGCAATCACGACCTGTAATGGTTTAGTGGGTTGTTCACTGTTTCTGAAAAATGAAGATAGTTGTCCAGCTTCCAAAAAGTTTATTGTGTTTTCTAGTTGAG
+
1>AAAFFFFFD1EAEG3EGFGGHHHHHFHGHHF1FFGGGGGHFHFHEFGHHHHHGHGHHGHHHHHFGGGHHEEGH/FGHHFB0BGB0FFBGGFGHHHHGGFHHHHHHHHBGHEFHHHGHHHFHGFHFFHGHFHHHHHHHHHFHF1F0GHHBGEFHHHGHGGGGCHFGGFHHGFH1?<GFG.<A.GGFGEGGGD0D0F0DHACGF0;GBCGFFH0<C0/CC:CBCCC:ACCFBBFFBFFBFB/0000;09;C
@M03495:530:000000000-LYBTV:1:2106:22682:18544 2:N:0:CTGGAGTA+AACCGAAC
ATATTTTGCCGTTGATAAACCACCCTCCCTGTGGTCGTTATCTTGCTCCTTCTGTCGTCAACTTACTAATTCCAAAGCTCACATGCTGACAGATCGGAAGAGCGTCGTGTAGGGAAAGAGTGTGTTCGGTTGTGTAGATCTCGGGGGTCGGCGGGTACGTGAAAAAAAAGAAGCCTAGGGAGCTGGGAGTTCGGCTCGTGCGGTGAGTGAGGTGGCATGTAGTGCAACCAGAACTGAACGTAGCGCGAGAC
+
AAAABFFFFFBAGGGFFGGGFGGGGFHGGHGFFHHGGGGHHHGHGHHF3GGFFFHFGFCFEGHFHFHFFFHHHFGHGHHHHHHHBHGHFFGHGHGHGEF?EGFGDGEEEGFGHGHHHHFHGHFF?3BFGF/C?<2@2222@20</>--.-<-A-9--/.9/..;0.9-9...//.////.:.../.....//;--9.--9.9-.9:./;//.99..././////;///..../9///9/.....------.
@M03495:530:000000000-LYBTV:1:2106:17611:18546 2:N:0:CTGGAGTA+AACCGAAC
ATATTTTGCCGTTGATAAACCAGCTAATCCTGAAAAAAAAATCAAAGCTAAAAACTACAATGCTAAGACCACGATGTGACTGCTATCAAAGTTAGATATATATGTAAATTATTCATCTGTCAAATCCTAGAATTATATCATACCTGCTCCAGCAATCACGACCTGTAATGGTTTAGTGGGTTGTTCACTGTTTCTGAAAAATGAAGATAGTTGTCCAGCTTCCAAAAAGTTTATTGTGTTTTCTAGTGGAG
+
BBCCCFFFFFCBGGGGGGFGGGGGGHHHHHHHHHHHGGGGGHGHHFHHHHHFFHGGHHHHHHHHHGHHHHHHGGHGHHHHHHHHHHFHHGHHHHHGHHHGHHHHFGHHHHHHHFHHHHGHHHHGHHHHHHHFHHHHHHHHHHFFHHFHGFHBFGBGFFHGGGGGHGH1GBHHHGHBFFHHGGCDHHHDGHHHFGFHHFGFCFFHHGHHGHHHHHFFHH/GCG/GHHAA.CFGGGGGGB:FFGGFBFFEGFE
@M03495:530:000000000-LYBTV:1:2106:6266:18548 2:N:0:CTGGAGTA+AACCGAAC
ATATTTTGCCGTTGATAAACCACCCTCCCTGTGGTCGTTATCTTGCTCCTTCTGTCGTCAACCTAATTCCAAAGCTCACATGCTGACAGATCGGAAGAGCGTCGTGTAGGGAAAGAGTGTGTTCGGTTGTGTAGATCTCGGGGGGCGCCGTATCATTAAAAAAAAAAATAAGTAGAATATCAGTGAAGAGGAGTGGGGTGGATGATATGATTAGTATGTAGTGGGTAATGATGAGATGAGGATATAGTCAA
+
CCCCCFFFFFDCGGGGGGGGGGGGGHHGGHHHHHHHGGGHHHHHHHHHHHHHHHHHGGGHGHHHHHHHHHHHHHHHHHHHHHHHHHHHHHHHHGGGGHHHGFGGEGGHHHGEGHHHHHHHHGHHGGEGGGFBFDB2>F2@//>@--<--<9..<:BB11:1:<-B@=9.01111:111111111<1111:9../...-.--.00011111<11:111111:</..91/111<11011010/0/01111111
@M03495:530:000000000-LYBTV:1:2106:27723:18572 2:N:0:CTGGAGTA+AACCGAAC
ATATTTTGCCGTTGATAAACCACCCTCCCTGTGGTCGTTATCTTGCTCCTTCTGTCGTCAACGAATTTACTAATTCCAAAGCTCACATGCTGACAGATCGGAAGAGCGTCGTGTAGGGAAAGAGTGTGTTCGGTTGTGTAGAGATCGGGGGGGGCGGGGTGATAAAAAAAAGAAGTAGGAGTTTAGGTGTGGGGACGTGGGGTAGTGGGGACGGCTCACGTAGTCGGGCACGCGTGCATAGTGGCTGAGGG
+
BCBCBFFFFFCBGGGFGGGGGGGGGHGGCFFGHHHHGGEEHHFHFBDGHHHFFGGFFGGHFGGGGCGHHEHGGHGHHG5GGHHHGHHGGHHHHHHH33FFGFGGHHGG/EEFGGHGHGFHEH3F3FDHFB3EC?E@CF<2222221///>-----;-:---.//////9--.../;////////99;///.9.-.-99.:--...//..-.----;.//.9/.:/.----9.----../////....:...
@M03495:530:000000000-LYBTV:1:2106:23664:18610 2:N:0:CTGGAGTA+AACCGAAC
ATATTTTGCCGTTGATAAACCAGTCAGGAGTCCAAAGCTCACATGCTGACAGATCGGAAGAGCGTCGTGTAGGGAAAGAGTGTGTTCGGTTGTGTGGATTCCGGAGGGGGGTGGCCATCTTCAAAAAAATCACACTGTAAGACTCCAGGGCAGGAGCCACTTGCGACCCAGATCGGAAGAGCGGCGAGTAGGGTGAGCGGGGGCTCGTGTGAGTGTAGGATACTAGTCGGTCGACGAGTGTCAACTACAGG
+
AAAAADFFFFBBG2AFEEGFGEEGGFHF4EHHGFGBFGDGFHFFFGHHHHGGCEGH?E1AABGAB1EAA?2@DFHACG?FB3@FBGFECF?/E1211333343>////</--9-..///000;09C.9-./99;//;/////://///9..:A;?.../9////---99.:;//.;..9A..---9-9-.9/9/.../-------.--.9.//9/;//9////9////.9-.9-----.;/;////:////
@M03495:530:000000000-LYBTV:1:2106:9192:18617 2:N:0:CTGGAGTA+AACCTAAC
ATATTTTGCCGTTGATAAACCACCCTCCCTGTGGTCGTTATCTTGCTCCTTCTGTCGTCCAAAGCTCACATGCTGACAGATCGGAAGAGCGTCGTGTAGGGAAAGAGTGTGTTAGGTTGTGTAGAATTCTGGGGGGGCCGGAGCACTTATAAAAAAAAAAAAACACCACGTGCTGAACAGCGTCCTGTAAGTAAGCAGTGCCTCAACGAGAGGTGCATACGGAGCGTCGACACAGGTGACTGAGGAAGCGG
+
BCCCCFFFFFCCGGGGGGGGGGGGGHHGGHHHHHGHGGGHHHHHHHHHHHHHHHHHGGG1EGHHHHHGHHHHHHHHHHHFHHHGCFGHHHGGGGFGHGHHGHHHHGHHHHHHHHHFEGHF/24333D3?33D2</-----;---9.;0000;FF0;@;-;:--9....9..9..:0900/.9;.-.0000:00:090/00000900;..:.-.0.;0090....-:9.---.-/..000000:0.0:..-9
@M03495:530:000000000-LYBTV:1:2106:6223:18626 2:N:0:CTGGAGTA+AACCGAAC
ATATTTTGCCGTTGATAAACCACCCTCCCTGTGCCAAAGCTCACATGCTGACAGATCGGAAGAGCGTCGTGTAGGGAAAGAGTGTGTTCGGTTGTGTAGATCTCGGTGGTGGCCGTGTCATTAAAAAAAAAATAAGAGCAAGAGGGGGTGCTCCTGATAGAGATGTTAAAGAGAGGGGGACGTCACGAATATAGTACGCAACAGTACTAGAGGACTGAAGTGTGGGGATGGGTACGTGTGCACAGTGGACA
+
DDDDDFFFFFCAGGGGGGGGGGGGGHHGGHHHHHHHHHHHHHHHHHHHHHHHHHHHHHGGGGGHGGGGFEGGHHHGHHHHHHFG4EBFGGGGGGGG2?F?44B4FA/?////00<//023D333B3F?D@@@011<1>010000..----:00000<<00000000000000//...-<---.........0:0:00...--./00000000/../.000<0<0..-...../00./:/.0000/00/000
@M03495:530:000000000-LYBTV:1:2106:9104:18648 2:N:0:CTGGAGTA+AACCGAAC
ATATTTTGCCGTTGATAAACCACCCTCCCTGTGGTCGTTATCTTGCTCCTTCTGTCGTCAACTAATTTACTAATTCCAAAGCTCACATGCTGACAGATCGGAAGAGCGTCGTGTAGGGAAAGAGTGTGTTCGGTTGTGTAGATCTCGGTGGTCGCCGTATCATTAAAAAAAAAAAAGAGAGTAGTGGACGCAGAGGTGGAGTCGAGGAGAGAGAGGAGGTGTGGAGGTGGTAGAGAGCAGAGGATAGATGG
+
BBCCCFFFFFDBGGGGGGGGGGGGGHHGGHHHHHHHGGGHHHHHHHHHHHHHHHHHGGGHGHHHHHHHHHHHHHHHHHHHHHHHHHHHHHHHHHHHHHHHGGGGHHHGFGGFGHHHHGHHHGGHHHHHHHHGGGGGGGCFH>2DF@GF<AG<1<//--.00<>F11=0<ACG?@-;..//.00;0/;00-----;.0....0/-.---...........:.;9.09.....0;000..0;/.../00000:
@M03495:530:000000000-LYBTV:1:2106:15072:18650 2:N:0:CTGGAGTA+AACCGAAC
ATATTTTGCCGTTGATAAACCAGCTAATCCTGAAAAAAAAATCAAAGCTAAAAACTACAATGCTAAGACCACGATGTGACTGCTATCAAAGTTAGATATATATGTAAATTATTCATCTGTCAAATCCTAGAATTATATCATACCTGCTCCAGCAATCACGACCTGTAATGGTTTAGTGGGTTGTTCACTGTTTCTGAAAAATGAAGATAGTTGTCCAGCTTCCAAAAAGTTTATTGTGTTTTCTAGTGGAG
+
ABABBFFFFFDAGGGGGGGGGGHHHHHHGHHHHHHHHGGGGHHGHHHGHHHHHHGGHGHHHHHHHHHHHHHHGGHGFFHHHHHGHHGHHHHHHHHHHHHHHHHHHHHGGHHHHHHHHHHHHHHGHHHHHHFHHHHHHHHGHHHBHFHGHEGHHGGHHGHGGCGGHHHHHHHHHHGH<DFHDFGGHHHHHHHHGHHHGFBGGFGHDGCGFHHHHHHHHHHHHHHGF;:AEBFGFGGGGGGFGGBFGGFG.;?
@M03495:530:000000000-LYBTV:1:2106:11697:18660 2:N:0:CTGGAGTA+AACCGAAC
ATATTTTGCCGTTGATAAACCAGGACTCAGGCTGGACCAAAGCTCACATGCTGACAGATCGGAAGAGCGTCGTGTAGGGAAAGAGTGTGTTCGGTTGTGTAGATCTCGGGGGTCGGCGGGTCATTAAAAAAAAAAAAAAGAGGTAGGAGGCAAGAAGGAGGATGCGCACGAGCGTGAACGGGGACGGCTGGTGATGAACCCGGCACTAAGAAATGCAGAGTACTGTTGGACCTCTCTGGGCTAGTAGTGGA
+
CCDCCFFFFFCBGGGGGGGGGGHGGHHHHHHHHHGHHHHHHHHHHHHHHHHHHHHHHHHHHGGGGHHHGEFEEGHHGHGFHHHHHHHFHCBGFGGGGGG?DF444BFGEGFC//>///----.:00:0;0;BF-;----..:.000.0/.....//:...9./0/-.---.---....0...-----;--.//00:0:0..;----:00;00/0:0000.00000000.00//:0/000/./:.000;/.0
@M03495:530:000000000-LYBTV:1:2106:3739:18676 2:N:0:CTGGAGTA+AACCGAAC
ATATTTTGCCGTTGATAAACCAGCTAATCCTGAAAAAAAAATCAAAGCTAAAAACTACAATGCTAAGACCACGATGTGACTGCTATCAAAGTTAGATATATATGTAAATTATTCATCTGTCAAATCCTAGAATTATATCATACCTGCTCCAGCAATCACGACCTGTAATGGTTTAGTGGGTTGTTCACTGTTTCTGAAAAATGAAGATAGTTGTCCAGCTTCCAAAAAGTTTATTGTGTTTTCTAGTGGAG
+
AAAABFFFFBDAGGGFGFFGGGCGHHGHFHHFHHHBGGGGGHHHHHHEHHGHGHGFFFHHGGGHHHHHHFGHFFFGHFFHDFHHFHHHGHGFGHGHHGGHGHHHGGHHFFHHHHEDGHHGHHHGHHHHHHHGHHHHHHHHHHHHBGGHHHHHGHGHFHHGGGCGGFD1GGG?GFHHDGHHEFFGGHHHGHHHHHHHHDBGGHHHG0;00:CFGFHHHHHHBGGCGH.9EFG0;F0FGG9CFF090;CF.0C
@M03495:530:000000000-LYBTV:1:2106:9262:18687 2:N:0:CTGGAGTA+AACCGAAC
ATATTTTGCCGTTGATAAACCAGAACCATCCAAAGCTCACATGCTGACAGATCGGAAGAGCGTCGTGTAGGGAAAGAGTTGTTCGGTTGTGTAGATATCGGAGGACGCCGTATCATTAAAAAAAAAAAGTGATTGGTTTCCAAACTTGTGTAAAACTGACCAATCATGTGTTTAATTTTTATGGGATACTTACCCAAAACCAACAAAACATGCTGCTCGAGGATCAGACGATCTACTGTTAATACAAATTA
+
AB?ABFFFFFBBGGGGFGFGFGGHFFFHCFFGHHFFFFFHHHHCHHFHFEHFFAE1FEFFFEGGFEEHFHHGFFHHCGHHF@1@?EF?EE1B434@444////>///////?00BFF?3B2@<D/@F-.1>110=.=.<00<D0.00=0<;<000;:0::C/.//:C;00C//;;B00;;9C0/.9/;0;CF9C/099....9;......;///;///.;.--9/:9//--9..///;9//B//9/;/9;/
@M03495:530:000000000-LYBTV:1:2106:19165:18688 2:N:0:CTGGAGTA+AACCGAAC
ATATTTTGCCGTTGATAAACCAGCTAATCCTGAAAAAAAAATCAAAGCTAAAAACTACAATGCTAAGACCACGATGTGACTGCTATCAAAGTTAGATATATATGTAAATTATTCATCTGTCAAATCCTAGAATTATATCATACCTGCTCCAGCAATCACGACCTGTAATGGTTTAGTGGGTTGTTCACTGTTTCTGAAAAATGAAGATAGTTGTCCAGCTTCCAAAAAGTTTATTGTGTTTTCTAGTGGAG
+
BACCCFFFFFCBGGGGGGGGGGHGHHHHHHHHHHHHHGGEFHFGHHHHHHHGHHCGHEHHHHHFHHHHHHFHGGHGHGGHHHGGHF3GHBFGEGFHGGHHHHHHGHHHHHHHHHHHHHHHHHHHHHGHFHGHHHHHGGBHHHFBGHEGFHGHHHGHEHHG/DGGHFGGHHHHHFGFGGFEEGCGHHHHHHHHGHHFF=DFC.DG0;:GBCH0GHHG0CCGGHBGF0.:EBFGGGGGB0:;FBFF099F?F?
@M03495:530:000000000-LYBTV:1:2106:5657:18725 2:N:0:CTGGAGTA+AACCGAAC
ATATTTTGCCGTTGATAAACCAGAACCATCCAAAGCTCACATGCTGACAGATCGGAAGAGCGTCGTGTAGGGAAAGAGTGTGTTCGGTTGTGTAGATCTCGGGGGTCGCCGGATCATTAAAAAAAAAAAATAAGGTCTTCATGTCAGATACGATAGGACATGATATCAGAATGAATGACAGCTATCGACCATATAATACTTTGAGCAGGGTACAATAGTGAGTGTTGACGAATCATCATAGACAGCTATAA
+
CCBCCFFFFFCBGGGGGGGGGGGHHHGHHGHHHHHHHHHHHHHHHGHHHHHHHHGGGGHHHGGGGEGHGHGGHHHHFHGGHHGHHGGGGCFG2@3@4BFFAA/>///>//<//?/FBF1FDF<ACFC@:-.00000;00000000000000...../0:/00000000;0909/9/:////.///9;.---////;//;/////./9/.-;:/9/////:/:////9//..-..////;//////;//;//
@M03495:530:000000000-LYBTV:1:2106:18996:18727 2:N:0:CTGGAGTA+AACCGAAC
ATATTTTGCCGTTGATAAACCAAAGCTCACATGCTGACAGATCGGAAGAGCGTCGTGTAGGGAAAGAGTGAGATCGGTTGTGTAACATGCTGACGGATCGGAAGAGCGTCGAGAAGGGAAAGAGTGTATTGGCTAGTGTGGTTCGTGCAGAGCGCCGTGGAACTATGGAATAAAAAAAGTAAGTGTAGAGGTGTGAATGGAACAGAGTCAGTGGCAGACGTGGAGATGCAGAGGTAGCAAAGCAGTGGGGA
+
BBBBBFFFFFBBGGGGGGGGGGEE444F444DG3GE5A3335AAE22A2222EA00BF25313BG13B@B535D31111>11B4444@3B3F411/1>>/?/?/0?0<//////?00/?GHFG0@G1FF2210?1GHG11/0/1-.<..11.0-------.0/00000000:0;0:--.0000;090000/;.090000/09/9////9/9///.;.:.-..99./://;//..////////.//;//.-.
@M03495:530:000000000-LYBTV:1:2106:11891:18733 2:N:0:CTGGAGTA+AACCGAAC
ATATTTTGCCGTTGATAAACCACCCTCCCTGTGGTCGTTATCTTGCCCTTCTGTCGTCAACGAATTTACTAATTCCAAAGGAGGAGTATGTTGTTTTTGGAATTTAAGGAAATTGTTGGCTCTAGCTGCCAAAGCTCACATGCTGACAGATCGGAAGAGCGTCGTGTAGGGAAAGAGTGGGTTCGGTTGTGTAGATCTCGGGGGTGGGGGGTGGATTTAAAATAAACGGTGGGGTCGTGAGTGTTGCGTGG
+
AAAABFFFFFCCGGCGGGGGGGGGGHHGGHHGGGFGEGGHGHHHHFEFHHGHHHHGGEHGHGGGHHBHHHGFHHHHF5FFBBGG>EGHHHHHHHHHHGGGGFHHHHHHB3?3GGHHGFHEFHHHHHGHHHFFEGFDFGHHGHGHHFFHHGFGHGA/CGFGFDECGGHFGHGFGHHBG=D..CGHGGCDGGG:0<000;0.:@-@------;-:-9:////////9/;..9..9-..--./.:///:/-..-
@M03495:530:000000000-LYBTV:1:2106:29047:18815 2:N:0:CTGGAGTA+AACCGAAC
ATATTTTGCCGTTGATAAACCACCCTCCCTGTGGTCGTTATCTTGCTCCTTCTGTCGTCAACGAATTTACTAATTCCAAAGCTCACATGCTGACAGATCGGAAGAGCGTCGTGTAGGGAAAGAGTGTGTTCGGTTGTGTAGATCGCCGCGGTGGGCGCGTGGTAAGATCAAGAGTTTGGATCTCTTCGGGTCAGGAGGGACCGGGTTAGGCCATGAGATCATCTCTATGTGTCGGCGGACCTAGCGTGACG
+
ABBBAFFFFFBBGGFGGGDGGGGCGHHGGHHGFHHBEEA2FDGHBEF5FGBEF5GGEFFHGHG1E1AABGAGGHFHG55BB?33B@@G33FHDGHHGDBGAEFF1FHGEE?/?CGFGEFHAG3F33BFF2BB/??BE/@2222@/////>-.-<-.---;--.00<;C00000.;090./900;000:.;9-A///..-...--9.9A.9//9/:///9//9/;/////////.----9-;.///-...9.
@M03495:530:000000000-LYBTV:1:2106:7780:18822 2:N:0:CTGGAGTA+AACCGAAC
ATATTTTGCCGTTGATAAACCAGTCAGGAGTCCAAAGCTCACATGCTGACAGATCGGAAGAGCGTCGTGTAGGGAAAGAGTGTGTTCGGTTGTGTAGATCTCGGGGGGGGGCGGATCATTAAAAAAAAAAATAACGCTAAGAAGAGGAGTAATGTGGGAAGTAGAGGACCACAAAAGAACGCGTCAACGAGAGACAGCACAAACAGAGTACAGTGTAACGAATGGGAAGTGCGGTAGAGAGCTAAAAAAAT
+
BCBCCFFFFFCCGGGGGGGGGGHHHHHHHGHHHGHHHHHHHHHHHHHHHHHHHHHHGGGGHHHGFGGEEFGHHGHHHHHHGHHHFGHGGGGGGEEB34444?BFE@/--:---;--;:BFBBFFFF;=-;-.;00.-...000/;..:.//000;00..0.;0000/.;......./../..---..0....-.///././/...///;0000000;00....00./;.000--:..000.;090000-:.
@M03495:530:000000000-LYBTV:1:2106:10480:18824 2:N:0:CTGGAGTA+AACCGAAC
ATATTTTGCCGTTGATAAACCAGTTGGCTCTAGCTGCCATGCAATGTCACAACCACTTCTTGCCCTCCAAAGCTCACATGCTGACAGATCGGAAGAGCGTCGTGTAGGGAAAGAGTGTGTTCGGTTGTGGAGATCTCGGGGGGCGGCGGGTCATTAAAAAAAAACAGATAGGAGATGCAGTCTAAGTTGTACACGTCGTCAAGAATGGTCAGTAGATCACGTCAGCCACGCAAATCCACACACCAAGCAGC
+
CDCCCFFFFFCCGGGGGGGGGGHHHHHHHHHHHHHHHHHHHHHHHHHHHHHHGGGGHHHHHHHHHHHGHHHHHHHGHHHHHHHHHHHHHHHGGGGHHHGGGGGG?GHGGEHHHHHGHGHFGG/EGGGFG/2/22B?HFE//A--9----999.::0:00B-=DD..;/000/:/A/00:0;0:0:0:000000:...--.9.00/000;:0/00000:0:.:...0/./-.---000000.9......;//
@M03495:530:000000000-LYBTV:1:2106:20242:18829 2:N:0:CTGGAGTA+AACCGAAC
ATATTTTGCCGTTGATAAACCAGCTAATCCTGAAAAAAAAATCAAAGCTAAAAACTACAATGCTAAGACCACGATGTGACTGCTATCAAAGTTAGATATATATGTAAATTATTCATCTGTCAAATCCTAGAATTATATCATACCTGCTCCAGCAATCACGACCTGTAATGGTTTAGTGGGTTGTTCACTGTTTCTGAAAAATGAAGATAGTTGTCCAGCTTCCAAAAAGTTTATTGTGTTTTCTAGTGGAG
+
AAABBFFFFFBBGGGGGGEGGGHHHHHHHHGHHHHHHGGGGHHHHGHGHHHBDHGHHHHHHHHGHHGHHHHHGGGGHGHHHHGHHHHHGFEHGHGHHHHHHHHHHHHHHHHHGHHHHHHHGHHHHHHHGHGFHHGHHHEFHHFHHHHHHHHHGHFHHHHGGGGGFHHFFGHFHFFG=GHHGGGGHHHHHHHHGHHGGFHHHHHHDGFHHHHHHGHFFHHHHFFHHFEEACFFGGGGGGGGGGGGEFFFFBA
@M03495:530:000000000-LYBTV:1:2106:12707:18830 2:N:0:CTGGAGTA+AACCGAAC
ATATTTTGCCGTTGATAAACCACCCTCCCTGTGGTCGTTATCTTGCTCCTTCTGTCGTCAACGAATTTACTAATTCCAAAGCTCACATGCTGACAGATCGGAAGAGCGTCGTGTAGGGAAAGAGTGTGTTCGGTTGTGTAGATCTCGGGGGGCGCCGTATCATTAAAAAAAAAAGAAATGGTAGTCGAGTACGAGCGTAGTACGACAAGCCACGGTGATAGGCAGATGCAGTTGGGCTGTGTGATCGTCGT
+
CCCCCFFFFFDDGGGGGGGGGGGGGHHGGHHHHHHHGGGHHHHHHGHHHHHHHHHHGGGHGHGGGHHHHHHHHHHHHHHHHGHHHHHHHHHHHHHHHHHHGGGGHHHGGGGGGHHHHGGHHHHGHHHHHHHGGGGGFG2>F2>>@2GF/>---;--:-...::0;000:-;---...:0BB00000..-0.:9..--;9-.00...--.;.//--...000/00..00000;000-./../0.0:0./.--
@M03495:530:000000000-LYBTV:1:2106:10048:18833 2:N:0:CTGGAGTA+AACCGAAC
ATATTTTGCCGTTGATAAACCACCCTCCCTGTGGTCGTTATCTTGCTCCTTCTGTCGTCAACGAATTTACTAATTCCAAAGCTCACATGCTGACAGATCGGAAGAGCGTCGTGTAGGGAAAGAGTGTGTTCGGTTGTGTAGATCTCGGGGGTGGGCGTGTCATTAAAAAAAAAAATAAGTAGAGGAGCGAAGGAGTAGATAGGAGGGACATGAAGATAGAAGCATGCATGATGAGTGAGTTATGGGAGTAA
+
CCBBCFFFFFDCGGGGGGGGGGGGGHHGGHHHHHHHGGGHHHHHFHHHHHHHHHHHGGGHGHGGGHHHHHHHHHHHHGHHHHHHHHHHHHHHHHHHHHHGGGGGHHHGFGGEEEHHGFHHHHHHHHHHCGHGCGGGGG22D222D2?///A<---<A--./0000<:<C--9<9-.0:000000/.<.----...//00000/0/.-...000:00000000000:000000<00000<00000<./../0
@M03495:530:000000000-LYBTV:1:2106:18220:18840 2:N:0:CTGGAGTA+AACCGAAC
ATATTTTGCCGTTGATAAACCAGTCAGGAGTCCAAAGCTCACATGCTGACAGATCGGAAGAGCGTCGTGTAGGGAAAGAGTGTGTTCGGTTGTGTAGATCTCGGTGGGCGCCGTATCATTAAAAAAAAAAAAAAAATGTGAAGGCTAGGAGGGGGTAGTGACTGTTGGAGAGACATTGGGGAGTTGTTCGTCTTTATATATGCGAGCGTCAGACATTATAGATGAGGTATTATAGTCATTGTGATCATGTG
+
CCCDDFFFFFCCGGGGGGGGGGHHHHHHHGHHHHHHHHHHHHHHGHHHHHHHHHHHGGGGHHHGGGGFGGHHHGGHHGFGGHHHEGHGGGGGGGFF3B4BG4BF>?///>/<<//00B3D3?2FGC?FGC@<----.0111110.00.:0/.--9<..0/1<11:10<0/0.<//1110.-.-./11.1.<...1111111::..---....10/11111111110/<01111:1<1:1111111111111
@M03495:530:000000000-LYBTV:1:2106:4163:18879 2:N:0:CTGGAGTA+AACCGAAC
ATATTTTGCCGTTGATAAACCACCCTCCCTGTGGTCGTTATCTTGCTCCTTCTGTCGTCAACGAATTTACTAATTCCAAAGCTCACATGCTGACAGATCGGAAGAGCGTCGTGTAGGGAAAGAGTGTGTTCGGTTGTGTAGAGCTCGGGGGGGGGCGTTTCATGAAAGAAAAAAGATAGGATGGGTGCTGTGCGCGTAGAATTGGCAGTGGATAGTGTATGCTTGATATGTATGTGTATGCAGTTACTCTG
+
AB?ABFFFFFBBGGGGGGGFGGGGGHHGGHHHHHFHEGGHHHHHGHHHGHHHHGHGGGEHEHGGGHHGFFHHHHHGHHHHFHHHHHHHHGHHFHHHHFHHGGGGFHHGGGGGECGFHGGHFG?GFGHHGHFD?FFGDE@2F222@?EC/><-----;9--/;////:/;./9A-..9//////;.9..///9/.-----.///////.9/9//9///9///////.///////////////////////9/
@M03495:530:000000000-LYBTV:1:2106:14182:18880 2:N:0:CTGGAGTA+AACCGAAC
ATATTTTGCCGTTGATAAACCAGTCTCCAAAGCTCACATGCTGACAGATCGGAAGAGCGTCGTGTAGGGAAAGAGTGTGTTCGGTTGTGTAGATCTCGGGGGGCGCCGGATCATTAAAAAAAAAAAAAGACGAGCGTCGGTGAGCTGTCGGCGTCGATACAGAACACGGCCAGACGTACAGGGAACCAAAGAATTGTTGTTCGCACGTGAGTACGTGTCGCGTGTGGAAGAATGAAGCGGACGACGATCGA
+
EDEEEFFFFFDCGGGGGGGGGGHHHHHHHHGHHHHHHHHHHHHHHHHHHHHGGGGHHHGFGGFGGHGHGGHHHFHGGGHGHHGGGGFGA?F3@44BB1?/>@--<-----<<<BF1:1:BDBF;AB-<../.<9<=A.9--<..010<09-------..-111:///.----...-....:/........//::<0:1.<.1.-.<-....111.////..--9...00/./<10110<--------..-.
@M03495:530:000000000-LYBTV:1:2106:25005:18892 2:N:0:CTGGAGTA+AACCGAAC
ATATTTTGCCGTTGATAAACCAGCTAATCCTGAAAAAAAAATCAAAGCTAAAAACTACAATGCTAAGACCACGATGTGACTGCTATCAAAGTTAGATATATATGTAAATTATTCATCTGTCAAATCCTAGAATTATATCATACCTGCTCCAGCAATCACGACCTGTAATGGTTTAGTGGGTTGTTCACTGTTTCTGAAAAATGAAGATAGTTGTCCAGCTTCCAAAAAGTTTATTGTGTTTTCTAGTGTAG
+
A?ABBFFFFFBBG2AFG5EGGGHHHHHHHHHHHHHHHGFGGHHFHHHHHHHBGAAFGHHHHGHGFBHGHGHHGGHAG4EHH3GFFHHHHHHHGHHGHGHHHHHHHHHHGHHHHHHHHGBGFFFHHHGHGHHHHHHHHFHHHHHFFGFFHGHHHGFHFHFDDCFDHGHEDGF1FHFFHHGEFGGGEHHGBHFFDGDGHFBGAGE0<0C0GFGHFHHEEGEHHHG0C:.99:CFBFGFFFGB/BBFG0C;90;
@M03495:530:000000000-LYBTV:1:2106:26734:18910 2:N:0:CTGGAGTA+AACCGAAC
ATATTTTGCCGTTGATAAACCAGCTAATCCTGAAAAAAAAATCAAAGCTAAAAACTACAATGCTAAGACCACGATGTGACTGCTATCAAAGTTAGATATATATGTAAATTATTCATCTGTCAAATCCTAGAATTATATCATACCTGCTCCAGCAATCACGACCTGTAATGGTTTAGTGGGTTGTTCACTGTTTCTGAAAAATGAAGATAGTTGTCCAGCTTCCAAAAAGTTTATTGTGTTTTCTAGTGGAG
+
ABABBFFFFFCCGGGGGGGGGGHHHHHHGHHHGGHHHGGGGHHHHHEHHHGHHGGHHHHHGHHHGHHHHFHHCGGFEGHHHHHHHHFHGHHHHHGHHHHHHHHHHHHGHHHHHHHHHHHHHHHHHHHHHGFHHHHHHHHHHHFFHHHHHHHHGHFGFHHGGGGGHHGEHFGGGHGB=FHHFGDGHH1DGFDFHHHD<FHHHHFBFHFHGFHEFHHHHHFFGHHFFGEEDCBFFGGB;9/CFFBFBF0B?FG
@M03495:530:000000000-LYBTV:1:2106:23636:18916 2:N:0:CTGGAGTA+AACCGAAC
ATATTTTGCCGTTGATAAACCAGCTAATCCTGAAATAAAAATCAAAACTAAAAACTACAATGCTAAGACCACGATGTGACTGCTATCAAAGTTAAATATATATGTAAATTATTCATCTGTCAAATACTAGAATTATATCATACTTGATCCAGCTATCACGACCTGTAATGGTTTAGTGGGTTGTTTACTGTTTCCGAGAAATGCAGATAGGTGTCGAGCTTCCAAAAAGTTTATTGTGTTTCCTAGTGGTG
+
>11>>33B1B11111AA3AF1AFCFDGB13D11BA2DG11AE1FEG1011B1AF/BFB1BGBAFHFGHGGGAE/E/01B2210@D20D@G11B22D22222@F222F2GFD2@G2DGHFFG221B1BFF1FE2GHHFHB2D211>11>B11F0112BG2////?0B22B211@01@110??<//?0?FFBGFD11/.-->1=F1111<00/=<</.<AC./0=CG0..:00::0:0;C:/;0000000.0.
@M03495:530:000000000-LYBTV:1:2106:6589:18916 2:N:0:CTGGAGTA+AACCGAAC
ATATTTTGCCGTTGATAAACCAGCTAATTCCAAAGCTCACATGCTGACAGATCGGAAGAGCGTCGTGTAGGGAAAGAGTGTGTTCGGTTGTGTAGATCTCGGTGGGGGCCGGAGCATTAAAAAAAAAAAATACAGGGAGGGCAGGGGATGAGGGGGGTGTGAGAGAGTAGAACTGGAGTGAGATGGGAAGGTGAGGGATGTGCAAGGCGCTGAGTATACTGGTGACGAGACAGAGGGTGGTTGTCTGTAGG
+
CCCCCFFFFFCCGGGGGGGGGGHHHHHHHHHHHHGHHHHHHHHHGHHHHHGHHHGGGGHHHGFGGEEFHHHGHHHHHHHHHHGFHDGGGGGG24FD4@FHHG/EF//</<B////=@D22FBGC?>A---.0000/...--...---..900/.------.0000..0;009000;/:090:0000./0.;;00....;:009009..----.;000000900/00..:..////.9;.-....0000000
@M03495:530:000000000-LYBTV:1:2106:19473:18930 2:N:0:CTGGAGTA+AACCGAAC
ATATTTTGCCGTTGATAAACCAGCTAATCCTGAAAAAAAAATAAAAGCTAAAAACTACAATGCTAAGACCACGATGTGACTGCTATCAAAGTTAGATATATATGTAAATTATTCATCTGTCAAATCCTAGAATTATATCATACCTGCTCCAGCAATCACGACCTGTAATGGTTTAGTGGGTTGTTCACTGTTTCTGAAAAATGAAGATAGTTGTCCAGCTTCCAAAAAGTTTATTGTGTTTTCTAGTGGAG
+
ABAAAFFFFFBBEGGGG5GGFGHHHHGFDDFHCBDFFEEAEH3AFGFFHFHB3FEHHHHHFHHHGDFFH2FGE01FFGFHGHBGFHFFFH3GHHGGHFGHGHHHFGHHHHHHHEHHHHHHHFFHHHHHHGHGHGFGFFHFGGB2FGFGHECG2GCHHHBDFDGGCHGFFFF<?CBD=FCGEFFGEFHGHHHGBGHHH<D0CHHFDCGFHHHBGC:CCGFCGG::CCCGE00;FFFGFFCFFEBFBBCF.BE
@M03495:530:000000000-LYBTV:1:2106:19509:18933 2:N:0:CTGGAGTA+AACCGAAC
ATATTTTGCCGTTGATAAACCAGCTAATCCTGAAAAAAAAATCAAAGCTAAAAACTACAATGCTAAGACCACGATGTGACTGCTATCAAAGTTAGATATATATGTAAATTATTCATCTGTCAAATCCTAGAATTATATCATACCTGCTCCAGCAATCACGACCTGTAATGGTTTAGTGGGTTGTTCACTGTTTCTGAAAAATGAAGATAGTTGTCCAGCTTCCAAAAAGTTTATTGTGTTTTCTAGTGGAG
+
CCBCBFFFFFCBGGGGGGGGGGHHHHHHHHHHHHHHGGGGGHHHHEHHHHHGHHGHHHHHHGHHHHHHHHHHGGHGHHHHDGFHHHGHHGHHHHHHHHHHHHHHHHHHHGHHGHHHHHHHGGHHHHHHHHGHHHHHHHHHHHFFHHHHHHHHHHHFHHHGGGGGHGHHHHHFFHHHHHHHGGGDHHHHHHGHGHHHGHGGHFHHGFHHHHFFHHHHBFFHGGHEHFEEGFFGGGGGGGBFGGGGGGBC.9A
@M03495:530:000000000-LYBTV:1:2106:19920:18956 2:N:0:CTGGAGTA+AACCGAAC
ATATTTTGCCGTTGATAAACCAGGGACTCAGGCTGGACCAAAGCTCACATGCTGACAGATCGGAAGAGCGTCGTGTAGGGAAAGAGTGTGTTCGGTTGTGTAGATCTCGGGGGTCGGGGTTTATTTTAAAAAAAAAGACAAGTGATTTCTCCAATAGACGACAGAGCCATGCAATCCCAATCTAGATATAACGAAGGAGTAGGGGCGCATCAGCACCGTGCGATATGTCGGGCGCAGAGGGAGAACGTGGG
+
BAABBFFFFFBBGGGGGGGGGGGGFFGHHHHHHHHGGHHGGHHHFHHHHHHHHHEFFHHHGH?EGGGGHGGGE>EGHHHGBFHHBF4@FFBCGFG?EE/E24?444B4FA/<B//>////-.>1>11>FDD1<<@@.;/;/.00000;0090;/00000;@--:/9;./00/0900/0//.;//;;//////9..;...9/:/.9----.-:///..-...;...-///.--------..::.../.9..-
@M03495:530:000000000-LYBTV:1:2106:26267:18957 2:N:0:CTGGAGTA+AACCGAAC
ATATTTTGCCGTTGATAAACCAGTCAGGAGTCCAAAGCTCACATGCTGACAGATCGGAAGAGCGTCGTGTAGGGAAAGAGTGTGTTCGGTTGTGTAGATCTCGGTGGTCGCCGGTGCATTAAAAAAAAAAAAAGCACGACTGCATGCTGTAGGGCGTCTGAGAGCGATAGTGAACTAATGGGACGAGCATGCCTGATCGAGCACTAGTGAAACTTCTTCGCGTGAGCTCACTCTATGCACCTAGCGACATA
+
BBCCCFFFFFCBGGGGGGGGGGHHHHHHHGHHHGHGHHHHHHHHHHHHHHHHEHHHGGGGCHHGEFEEEFHHHGGHHHHHHHDGFGFGGGGCEE2D@B44440?>?E/3>/?<////?3F2222FBDD@--<-<.0/-.-../0000000000./---..0:00.--...0000000:000./:-9---000:<0/0:....-<000<00000000000..99-.<00000<00000000</:00--<-.0
@M03495:530:000000000-LYBTV:1:2106:4958:18959 2:N:0:CTGGAGTA+AACCGAAC
ATATTTTGCCGTTGATAAACCAGGACTCAGGCTGGACCAAAGCTCACATGCTGACAGATCGGAAGAGCGTCGTGTAGGGAAAGAGTGTGTTCGGTTGTGTAGAATTCGGTGGTGGCCGTGTTATTAAAAAAAAAAAATTTTTTTTTCCTTTTTTTCTTCCTTACATTGTCATTACTTTTCTACTTCTTCTTAGTTCTCTTTAACTCATTTTCTTACATTTCATCTATTCTCTATTTTTGCTTATTTTGTCT
+
ABAAAFFFFFBBGECGDBGFGGHGHHHFHGHHHHGGHFHHHHGHHHHFHGHHHGHHHHGHHGGFGHHHGGGGGGHHHHGGGGGBFGGFHFHFEEFGEE/243444B4/0/<?<//0B//>B033332222/>/<---./000--;-;0000099-/0000000/00000;;;00009000;///9////////9//////////////;/;//////://////99////////////9/://9;;//9//
@M03495:530:000000000-LYBTV:1:2106:15598:18963 2:N:0:CTGGAGTA+AACCGAAC
ATATTTTGCCGTTGATAAACCAGCTAATCCTGAAAAAAAAATCAAAGCTAAAAACTACAATGCTAAGACCACGATGTGACTGCTATCAAAGTTAGATATATATGTAAATTATTCATCTGTCAAATCCTAGAATTATATCATACCTGCTCCAGCAATCACGACCTGGCGAGGGGGCCTACATAGTAGGGTATCCGAAATCCTGGCAAACAACCTGCAGAAAAGCCAATCAAATATATTTTCTCAAGAGATGG
+
ACCCCFFFFFCBGGGGGGGGGGHHHHHHHHHHHHHHHGGGGHHHGHHHHHHHHHGHHFHHGHHHHHHHHHHGGGHGHFHFHHGGHHHHHGGHHHFHHHHHHHHHHHHHHHHHHHHHHHHHHHFHHHHHHGHHHHHHHHHHHHHFHHGHHHHHHHHHHHHGGGGGHGHGCCGGGGFGGHHHHHHHFHGE;;GHHFADCGGGGGGFFGGGGGGGGGFGGGGFGFFFFBFFF/FFFBFFFFFFFEBBBFFFFFB
@M03495:530:000000000-LYBTV:1:2106:20269:18966 2:N:0:CTGGAGTA+AACCGAAC
ATATTTTGCCGTTGATAAACCACCCTCCCTGTGCAAAAGCTCACATGCTGACAGATCGGAAGAGCGTCGTGTAGGGAAAGAGTGTGTTCGGTTGTGTAGATCTCGGTGGGGGCCGGGTCATTAAAAAAAAAAAAGATGGATCGCTACGGATATACGTAAAGGAGAACGAGAGTGTAGCGGGGTTAGCACAATATGCAGACGCACATAAGTGATCATCGTCAACAGAACAGAGTGTAGCTAGCAATTGCAGG
+
CCCCCFFFFFCCGGFGGGGGGGGGGHHGGHHHHHHHHHHHHHHHHHHHHHGHHHFHHHGGGGHHHGEGEEFHHHHGHHHHFGFFFFBFBEGGGGGF?B34B44BG?/?E////////?/0?111?FFCGGG-<-..0:0/;0:.:.-9....000900;.09;.:.0....-;00000----9-..000//00000900.;----09000;000000:...:00//0/////000000;09090000:00.
@M03495:530:000000000-LYBTV:1:2106:6357:18974 2:N:0:CTGGAGTA+AACCGAAC
ATATTTTGCCGTTGATAAACCAGCTAATCCTGAAAAAAAAATCAAAGCTAAAAACTACAATGCTAAGACCACGATGTGACTGCTATCAAAGTTAGATATATATGTAAATTATTCATCTGTCAAATCCTAGAATTATATCATACCTGCTCCAGCAATCACGACCTGTAATGGTTTAGTGGGTTGTTCACTGTTTCTGAAAAATGAAGATAGTTGTCCAGCTTCCAAAAAGTTTATTGTGTTTTCTAGTGGAG
+
BBCCBFFFFFCCGGGGGGGGGGHHHHHHHHHHHHFFHGGGGHHHHHHGHHHGHHGHHHHHFHHHHHHHHHHHGGHGHHHHHHBGHHHHFHHHHHGHHHHHGHHHHFHHHGHHGHHHHHHHHHHHHHGHHHGHHHHHHHHHHHHGHHHHEHHHGHEHHGHGGGGGHHHGFHGGHHHGHHGHGGGGHHHHHHHHFHHHHHHHHHHHHFGFHHHHHHHGHHHGGHHGFFGAABFGFFGGGFCFFFGGGGGG?GE
@M03495:530:000000000-LYBTV:1:2106:9284:18976 2:N:0:CTGGAGTA+AACCGAAC
ATATTTTGCCGTTGATAAACCAGTCTCCAAAGCTCACATGCTGACAGATCGGAAGAGCGTCGTGTAGGGAAAGAGTGTGTTCGGTTGTGTAGATCTCGGTGGTGGCCGGATCATTAAAAAAAAAAAAAACAAGTATAGCAGTAAGGGGAGTAAGGCACGGACACAAGGGGTGTGATGGGACATATGAGAGTATCATGAGGTGTGGTCGTGGGGTGGAGCAACTGCTAGTGTAGACTGGTGAGTGCTCATTG
+
BCCCCFFFFFECGGGGGGGGGGHHHHHHHHHHHHGHHHHHHHHHHHHHHHHGFGGHHHGGGGEGGGHHGHHHHHHGHHHGHHGGGGGG12@B44@@4FC1>E//??BE//?>0?G33DDDFCG@/@---.../11111110=1110.-.:./1<0/::.----./....-.-<.:110./<.01<1<1<00111111<0/:<0../0--..--.--.././<//01<:0<1111110.1:1.:01111111
@M03495:530:000000000-LYBTV:1:2106:6088:19007 2:N:0:CTGGAGTA+AACCGAAC
ATATTTTGCCGTTGATAAACCAGCTAATCCTGAAAAAAAAATCAAAGCTAAAAACTACAATGCTAAGACCACGATGTGACTGCTATCAAAGTTAGATATATATGTAAATTATTCATCTGTCAAATCCTAGAATTATATCATACCTGCTCCAGCAATCACGACCTGTCCTGGCAAACAACCTGCAGAAAAGCCAATCAAATATATTTTCACAAGAGATGGAATGTGAGGCAATAATAGAGTACAAAGGTTGA
+
CCCCBFFFFFCAGGGGGGGGGEHHHHHHHHHHHHHHHGGGGHHHGHHGHHHHFFGHHHHHGHHHHHHHHHGHFGHGGHHHHHGHHHGHHFDGGHHHHHHHHHHHGGHHHFHHHHHGHHHHHHHHGHHHHHHHHHHGHHHHHHFFHHHHHEGHFFFGGFHDDDGGHHHGHHEHHFHHHFG?GGFFGHHHHHHHHFCGHHFGHHHHHHHEFECFCGHFHFHHGHFGFFF?E.CFF;BB0CF0CBFGF/:0CFB
@M03495:530:000000000-LYBTV:1:2106:9655:19010 2:N:0:CTGGAGTA+AACCGAAC
ATATTTTGCCGTTGATAAACCAGCTAATCCTGAAAAAAAAATCAAAGCTAAAAACTACAATGCTAAGACCACGATGTGACTGCTATCAAAGTTAGATATATATGTAAATTATTCATCTGTCAAATCCTAGAATTATATCATACCTGCTCCAGCAATCACGACCTGTAATGGTTTAGTGGGTTGTTCACTGTTTCTGAAAAATGAAGATAGTTGTCCAGCTTCCAAAAAGTTTATTGTGTTTTCTAGTGGAG
+
BCCCCFFFFFCCGGGGGGGGGGHHHHHHHHHHHHHHHGGGGHHHHHGHHHHHHHGGHHHHHHHHHGHHHHHHGGHEFGHFFHFHHHHHHHHHFHHHHHHHHHHHHHHHHHHHHHHHHHHHHHHHHHFHHHHHHHHHHHHHHHHHHHHHGHGHHHHHGHHGFGGGHHHFGHGGHGGG<GHGEFGGHGHHHHHH=DBGHHGHHGHHFHHHGHHFFHHHHHHHHHFHHHHAAFGGFFGGGGBFGCBGFGGGFFG
@M03495:530:000000000-LYBTV:1:2106:28425:19068 2:N:0:CTGGAGTA+AACCGAAC
ATATTTTGCCGTTGATAAACCAGGGACTCAGGCTGGACCAAAGCTCACATGCTGACAGATCGGAAGAGCGTCGTGTAGGGAAAGAGTGTGTTCGGTTGTGTAGATCTCGGGGGTCGGCGGATCATTAAAAAAAAAACATGTAGAGAACTATACAGTCGTGGGCTTAGCGTTTAAGATGGCAAGTATGTGATTCTGGATTCAGATATTGGTTGAGCAGGTAGGCGAGCGTGCCATATGGGCAGGATTGTGAG
+
CCCCCFFFFFCCGGGGGGGGGGGGGGGHHHHGHHHGHHHHHHHHHFFHHHHHHHEGHHFFHGGGGGGHHGEGGEGHHHHGECGCBFHHHHFFGEGFGFFG2?34444?0?//></B/>>----.<0000=0:C-;-..0090090000900000;;0...:-./.090;..-.00:090//0.:090;00:;00000000000090;;00.;/000/..90;0---9-..;.000900../.;9:0/9000
@M03495:530:000000000-LYBTV:1:2106:5258:19106 2:N:0:CTGGAGTA+AACCGAAC
ATATTTTGCCGTTGATAAACCAGCTAATCCTGAAAAAAAAATCAAAGCTAAAAACTACAATGCTAAGACCACGATGTGACTGCTATCAAAGTTAGATATATATGTAAATTATTCATCTGTCAAATCCTAGAATTATATCATACCTGCTCCAGCAATCACGACCTGTAATGGTTTAGTGGGTTGTTCACTGTTTCTGAAAAATGAAGATAGTTGTCCAGCTTCCAAAAAGTTTATTGTGTTTTCTAGTGGAG
+
ABBBBFFFFFDBGFAGFGG4CEDGGGHHHHHHGFFFHEGGFHHGHFFGHHHHHF?GHBGHGGHHHHHHHHHHGGHGCDGGFFGHHHFHFGHGGHHGHGHHHHHHHHHHHHHHHGHHEHHFFHHHGGFHHHHGHHHHHHHFHHFHHFHHGHHHEFBGFFFA?/<DFH1FFGGGGFBGGFFADGCGFE1DGHFHHGHGH00=.CD0=;;GHHHHHHGHFB/CFGCCGG.CD0FFFGGGFEBFGGFFB0CG.0:
@M03495:530:000000000-LYBTV:1:2106:18151:19120 2:N:0:CTGGAGTA+AACCGAAC
ATATTTTGCCGTTGATAAACCAGCTAATCCTGAAAAAAAAATCAAAGCTAAAAACTACAATGCTAAGACCACGATGTGACTGCTATCAAAGTTAGATATATATGTAAATTATTCATCTGTCAAATCCTAGAATTATATCATACCTGCTCCAGCAATCACGACCTGTAATGGTTTAGTGGGTTGTTCACTGTTTCTGAAAAATGAAGATAGTTGTCCAGCTTCCAAAAAGTTTATTGTGTTTTCTAGTGGAG
+
AABCCFFFFFCCGGGGGGGGGGHHHHHHGHHGHHHHHGGGGHHHHHHHHHHHHHGHHHHHHHHHHHHHHGHHGGHGHHHHHGGHHHHHHFHHHHHHHHHHHHHHHHHHHHHHHHHHHHHHHHFHHHHHHHHHHHHHHHGHGHHFHHGHHHGHGHHHHHHGGGGGHHHDGFHGHHHHGHFGGGGGHHHHHHHHHHGHHHHHFGHF0CFHHHHGHHHGHGHEHHGHFBGEE00FFGGGGGFGFGFGGFBBAFE
@M03495:530:000000000-LYBTV:1:2106:17202:19122 2:N:0:CTGGAGTA+AACCGAAC
ATATTTTGCCGTTGATAAACCAGTCAGGAGTCCAAAGCTCACATGCTGACAGATCGGAAGAGCGTCGTGTAGGGAAAGAGTGTGTTCGGTTGTGTAGATCTCGGGGGTCGCCGGGTCATTAAAAAAAAAAAATAATAAATAAGGCGTCTGTGGACGCTGCTGTGATCTTGAGCAAGTAAGTGCGGGTGAGGTAGTAGACTCAGATATAGGTAAGACAGATTGATTAGTGTGGTAGCTAGGGGGTGGGTATG
+
CCCDCFFFFFDBGGGGGGGGGGHHHHHHHGHHHHHHHGHHHHHHHHHHHHHHHHHHGGGGHHHGGGGEGGHGHGGHHHGHHHHHGGHGGGGGEG2BE44BEDHF/>?//>/////?/0?F11=DF@CGGF--<000000000:0/-.-..00/00--9..00</00000<B0F0/<0000<00---9-.../0000:000000000<000<00000///0000<B0000<0</<00000...-<---.<00
@M03495:530:000000000-LYBTV:1:2106:21939:19132 2:N:0:CTGGAGTA+AACCGAAC
ATATTTTGCCGTTGATAAACCAGCTAATCCTGAAAAAAAAATCAAAGCTAAAAACTACAATGCTAAGACCACGATGTGACTGCTATCAAAGTTAGATATATATGTAAATTATTCATCTGTCAAATCCTAGAATTATATCATACCTGCTCCAGCAATCACGACCTGTAATGGTTTAGTGGGTTGTTCACTGTTTCTGAAAAATGAAGATAGTTGTCCAGCTTCCAAAAAGTTTATTGTGTTTTCTAGTGGAG
+
ABBBCFFFFFCCGGGGGFGGGGHHHHHHHHHHHHHHHGGGGHHHHHHHHHHHHFGHHHHHHHHHHHGHHHHGGGHG1FHHHHFFHHHHHHHGHHHHHHHHHHHHHHHHHHHHHHHHHGHHHHHHHHHHHHHHHHHFHHFHHHHFGHHHHHHHGHFHHHHGGGGGFGHHHHFFGFHHGHHGGGGGHHHHHHGHGHHHH0DHEHFHGHHHHHGFHGHBCFHHHHHHCHHGE0BFGGGGGGBFGGGEGGFFGGE
@M03495:530:000000000-LYBTV:1:2106:15802:19138 2:N:0:CTGGAGTA+AACCGAAC
ATATTTTGCCGTTGATAAACCACCCTCCCTGTGGTCGTTATCTTGCTCCTTCTGTCGTCAACGAATTTACTAATTCCAAAGCTCACATGCTGACAGATCGGAAGAGCGTCGTGTAGGGAAAGAGTGTGTTCGGTTGTGTAGATCTCGGGGGGGGGCGTGTCATTAAAAAAAAAAAAAGAAAGGGGGATTGGTGGTGTGGATATGTATGACGGCACACCACGAGGAATAACGAGATAATGAGGTGGTGAGAT
+
CCBBCFFFFFDBGGGGGGGGGGGGGHHGGHHHHHHHGGGHHHHHHHHHHHHHHHHHGGGHGHGGGHGHHHHHHHHHHHHHHGHGHHHHHHHHHHHHHHHHGGGGHHHGGGGEGGHHHGHHHHHHHHHHHHHGGGGGGGF@2222>2=F/>------:--;/:0;B0F;B@B;-----.../0..---.//.:.......00000000000.----/.....----/0000.....000000;:....0.00
@M03495:530:000000000-LYBTV:1:2106:11391:19148 2:N:0:CTGGAGTA+AACCGAAC
ATATTTTGCCGTTGATAAACCAGCTAATCCTGAAAAAAAAATCAAAGCTAAAAACTACAATGCTAAGACCACGATGTGACTGCTATCAAAGTTAGATATATATGTAAATTATTCATCTGTCAAATCCTAGAATTATATCATACCTGCTCCAGCAATCACGACCTGTAATGGTTTAGTGGGTTGTTCACTGTTTCTGAAAAATGAAGATAGTTGTCCAGCTTCCAAAAAGTTTATTGTGTTTTCTAGTGGAG
+
3AABBFFFFFBBGGGGGGGGGGGHHHHHHHHHFHHGHGGGGHHHHHHGHHFHHHEFGHHHHGHHHHHHHHHHGGHGFHHFBFHHHHHHHGHFHFHHGHHHHHHHHHHHHHHHHGHHHHHHHFFHFHHHGHHHHFHHHHHHHHHFHHHGEBGHEHGHFFHGGGGGHGGFGHGGHHGHF1<G>FDGHHHHHHHHHHHHHFBDHHHHEHCGHHFHFHB:GGFFHEHBCG.CDFGFCGGGGEFGGGGGFGC0FGE
@M03495:530:000000000-LYBTV:1:2106:4771:19154 2:N:0:CTGGAGTA+AACCGAAC
ATATTTTGCCGTTGATAAACCAGCCTCCCTGTGGTCGTTATCTTGCTCCTTCTGTCGTCAACGAATTTACTAATTCCAAAGCTCACATGCTGACAGATCGGAAGAGCGTCGTGTAGGGAAAGCGTGTGTTCGGTTGTGTAGATCTCCGTGGCTCGCGGTTTATTATACACAACTACATTCGTCGTTGATCGTCTACCTTTCACAGTGTACTGTCCAATTCACTTAGACACTTGTTACGCCTACTATGTTCG
+
BBBBBFFDFFBBGEGGBBE4FACEGHFHEGHFFGGFEGGHHHGHHGHECFGHGEHHGGEGEHGGGHEHHFFBGHHFE5EF3CEGHFGHHHHH4G3FGFFGE>FE1?BEEGGG?GHFHGB0/03?<ACHHCDD/?ADD/0>1@11?11<////01--<-<-</0000000<:.;////<0::/;--9/.;F./...000;;0000000000;9009090;00//////;/.//9////:.-.../9////9;
@M03495:530:000000000-LYBTV:1:2106:9332:19160 2:N:0:CTGGAGTA+AACCGAAC
ATATTTTGCCGTTGATAAACCACCCTCCCTGTGGTCGTTATCTTGCTCCTTCTGTCGTCAACCAATGTCACAACCACTTCTTGCCCTCCAAAGCTCACATGCTGACAGATCGGAAGAGCGTCGTGTAGGGAAAGAGTGTGTTCGGTTGTGTAGATCTCGGGGGTCGCCGGATGCTTAAGAAAAAAAATAGTGACGAGTGTAGTGGAGGCGGAGGGGAGTGAGGATGGACGCGATGCTGGGTAATCGGAGAG
+
BBBCCFFFFFDCGGGGGGGGGGGGGHHGGHHHHHHHGGGHHHHHGHHHHHHHHHHHGGGHGHHFHHHHHHHHHGGGGHHHHHHHHHHHGHHHHHHHHHHHGHHHHHHHHHHHGGGGCGHGGGGGGFGHHGFGHHHHGHFFGFHGGFGGAE01F1==@FHG--?@.<-.:--.-/0<000:0//.---.0<0000..-..0000/.09..-------.-..0:.0/0./0-----..0:0./0/00...9-.
@M03495:530:000000000-LYBTV:1:2106:13574:19162 2:N:0:CTGGAGTA+AACCGAAC
ATATTTTGCCGTTGATAAACCAGCTAATCCTGAAAAAAAAATCAAAGCTAAAAACTACAATGCTAAGACCACGATGTGACTGCTATCAAAGTTAGATATATATGTAAATTATTCATCTGTCAAATCCTAGAATTATATCATACCTGCTCCAGCAATCACGACCTGTAATGGTTTAGTGGGTTGTTCACTGTTTCTGAAAAATGAAGATAGTTGTCCAGCTTCCAAAAAGTTTATTGTGTTTTCTAGTGGAG
+
>>AABFFFFFBBGGGGGGGGGGGHHHHHHHHHHHHGHGGGGHHHHHHGHHHHHHGHGHHHHHHHHHHHHGHHGEGEEGHHDGHFFGFHHEFGEGHHHHHHFHHHHHGHHHHHHHHHHHHGHHHHHFHHHHGHHHHHHHHHHHBGFFHHHHHBGHFHHHHFB@FGHHD1GHF<FGHHGHAGCFFGGHHFHGFHHHFHG00DHHHHHHHHHHHHHHFGFFHHHGGBFHHED9B;BFFBBF/FGBBFGBFF.09
@M03495:530:000000000-LYBTV:1:2106:11301:19163 2:N:0:CTGGAGTA+AACCGAAC
ATATTTTGCCGTTGATAAACCAGCTAATCCTGAAAAAAAAATCAAAGCTAAAAACTACAATGCTAAGACCACGATGTGACTGCTATCAAAGTTAGATATATATGTAAATTATTCATCTGTCAAATCCTAGAATTATATCATACCTGCTCCAGCAATCACGACCTGTAATGGTTTAGTGGGTTGTTCACTGTTTCTGAAAAATGAAGATAGTTGTCCAGCTTCCAAAAAGTTTATTGTGTTTTCTAGTGGAG
+
?ABBBFFFFFBBGGGGGGGGGGHHHHHHHHHHFGHHHGGGGHHGHGBFHFHHHHFHHHHHGFHFHFHHHFGHGFHGHHHGHFBHHHHHHGHHHHBHHGFFFEHGHHHHHFHHHHHHHGGHHHHGHHFGHHHFGFHHHHHHHHHFHHAFHF2GFHHGHFHCGCGGHHHGFHFD1GHHD1FHDFFFHGHD=DGFHHFHEDDHHHFFDFFHHHHFFHGFBFBFGFHF0:;A.FFGFGFG9BFBC90;9;0CAFG
@M03495:530:000000000-LYBTV:1:2106:24743:19168 2:N:0:CTGGAGTA+AACCGAAC
ATATTTTGCCGTTGATAAACCAAAGCTCACATGCTGACAGATCGGAAGAGCGTCGTGTAGGGAAAGAGTGTGTTCGGTTGTGTAGATCTCGGGGGGCGCCGGATCATTTAAAAAAAAAAACACAGTAGGATAATTGATGGTCGCGGTAGGATAACAAGATGGATGTCCAGGAGTACAGGCACGCGTCGGTCGCGAGAGGTCATTGTCTGTGTAGATGAGAGCAGATTAGGTGGACACTGTGGTGCAAAGTA
+
DDCDDFFFFFDCGGGGGGGGGGHHHHHHHHHHHHHHHHGHHGHHGGGGHHHGGGGEEHHGHGGHHHGHGHHHEGHGGFGGGF2@344BFDFC/EE----9;--.-:000;;BB09:-;--.....:000000000:000:00----:...:000000;/000/0000000/.9:/00;/...9------;.-------.0/0000000000000;00000:.0//0000;00..00.00;0//.0000/00
@M03495:530:000000000-LYBTV:1:2106:22885:19178 2:N:0:CTGGAGTA+AACCGAAC
ATATTTTGCCGTTGATAAACCAGCTAATCCTGAAAAAAAAATCAAAGCTAAAAACTACAATGCTAAGACCACGATGTGACTGCTATCAAAGTTAGATATATATGTAAATTATTCATCTGTCAAATCCTAGAATTATATCATACCTGCTCCAGCAATCACGACCTGTAATGGTTTAGTGGGTTGTTCACTGTTTCTGAAAAATGAAGATAGTTGTCCAGCTTCCAAAAAGTTTATTGTGTTTTCTAGTGGAG
+
ABBBBFFFFFBAFEFGFGGGGGHHHHHHHHHHHHHHHGGGGHGHHHHGHHHHHHGHHGGHHHHHGHHHHHHHGGHGFGHHHFBFGFFHHHHGGHHHHHFHHHHHHHHHHHHHHHHHHHHGHHHHGHFHHHHHHGHGHFHHHGGBHHHHHFHHEHGHFHHGGGGFFHHBGHFFGFHFFFAGEEGGHHFHGHHHFGHHG0<DGHHGFHGHHFGGCGGBGFGHHHHHHHE?DB0FFBCFFB/9CFEFGGFG.BE
@M03495:530:000000000-LYBTV:1:2106:5661:19179 2:N:0:CTGGAGTA+AACCGAAC
ATATTTTGCCGTTGATAAACCACCCTCCCTTGCCCTCCAAAGCTCACATGCTGACAGATCGGAAGAGCGTCGTGTAGGGAAAGAGTGTGTTCGGTTGTGTAGATCTCGGGGGTGGGCGTGTCATTAAAAAAAAAAAAAGAAAAGATTCTAGTGGGGGTGACGAGTTATGACAACTAACTAAGAGAAGTAGTCGTATGATTGTGCGGTGCACACCTTATGTTAGTACTGATGTTACTTGTGTGAACTTAATG
+
BBCCCFFFFFCCGGGGGGGGGGGGGHHGGHHHHHHHHGHHHHHHHGHHHHHHHHHHHHHHHGGGGGHHGGGGFGGHHHGHHHHHHHHHHHHHGGGGGGG2?F44BB40///>/<//<<//<0>DD111<G-ACF;-9-...//9.000000;0..----./..-../;/;/:/.////9//////://9///...9////////.-.9-///.9///////////;/9//////://://;9/////////
@M03495:530:000000000-LYBTV:1:2106:7038:19190 2:N:0:CTGGAGTA+AACCGAAC
ATATTTTGCCGTTGATAAACCACCCTCCCTGTGGTCGTTATCTTGCTCCTTCTGTCGTCAACGAATTTACTAATCCAAAGCTCACATGCTGACAGATCGGAAGAGCGTCGTGTAGGGAAAGAGTGTGTTCGGTTGTGTAGATCTCGGCGGTGGCCGGAGCATTAAAAAAAAAAAGTACTATAGAGTAGACGTCTGAGATCATGGCAGACAGGAACTTATCGTCGCGTGACGATGTAACACAACAAAACGAT
+
CCCCCFFFFFCCGGGGGGGGGGGGGHHGGHHHHHHHGGGHHHHHHHHHGHHHHHHHGGGHGHGGFGHHHHHHGHHHGHHHHHHHHHHHHHHGHHEHHHHGGGGHHHGGGGGGFGHHGHHHGHHHHGGB2GDCFGGGG@FF>22>>C//>E<-..<<-<--:0:11GFC<?9A-9.0111111111:1111.9./.11<1:0:10./...//../.01011.<.--<--.......11110..<.....-..
@M03495:530:000000000-LYBTV:1:2106:26018:19211 2:N:0:CTGGAGTA+AACCGAAC
ATATTTTGCCGTTGATAAACCAGCTAATCCTGAAAAAAAAATCAAAGCTAAAAACTACAATGCTAAGACCACGATGTGACTGCTATCAAAGTTAGATATATATGTAAATTATTCATCTGTCAAATCCTAGAATTATATCATACCTGCTCCAGCAATCACGACCTGTAATGGTTTAGTGGGTTGTTCACTGTTTCTGAAAAATGAAGATAGTTGTCCAGCTTCCAAAAAGTTTATTGTGTTTTCTAGTGGAG
+
BAAABFDFFDDAE2FGGBEGFFDHHBHHEHHBGCGGFEAACHHHHF5FGH5AAF?FHHFHGHFGF5BFH2?GAEGFHH4GGFFFHDFFFHHHHGGHHEFGGHHHDEGHHHHH4GGGDGHGHHHFHGFHH4FFGHFFFDGGGHDGHFA11FGHECGHBBC</<CDHFD1@GB??GHG11GH?F?DHHGHFGG0===FB0<<CC0=0;CBC0;BCGGFGGGHHHFC00...9990FFFB0;//BFBBB0B.0.
@M03495:530:000000000-LYBTV:1:2106:2573:19220 2:N:0:CTGGAGTA+AACCGAAC
ATATTTTGCCGTTGATAAACCAGTCAGGAGTCCAAAGCTCACATGCTGACAGATCGGAAGAGCGTCGTGTAGGGAAAGAGTGTGTTAGGTTGTGTAAGTCTCGGGGGGCGGCGCGTTGATAAAGAGAGACAGAGCTACAAGATGAGATGGATGAGGCAGACATGGACATGGACGAAAGAGGACCAAACACTAGAACAGCGCGACCATCAGGGTAGGAAGGACCTGCAAGCCATGTTACGAACACACACAGA
+
AA?A>DF3BF@>A11BGGFGGFGHCFBB10B0GGF1E0111GCFHH11FGHHGH1A/B/EFFFEEFE/B/B11F0FFF0F11B1B0210@@0?/0B2222B1>//>/--9-99----9-/;///;---9-9999///////9;//////////9//-99--;//-/9///-/9-----/---;;----;-9///////9-9-9---9////9-9--;/9----;---//---//////------------/
@M03495:530:000000000-LYBTV:1:2106:19156:19227 2:N:0:CTGGAGTA+AACCGAAC
ATATTTTGCCGTTGATAAACCAGCTAATCCTGAAAAAAAAATCAAAGCTAAAAACTACAATGCTAAGACCACGATGTGACTGCTATCAAAGTTAGATATATATGTAAATTATTCATCTGTCAAATCCTAGAATTATATCATACCTGCTCCAGCAATCACGACCTGTAATGGTTTAGTGGGTTGTTCACTGTTTCTGAAAAATGAAGATAGTTGTCCAGCTTCCAAAAAGTTTATTGTGTTTTCTAGTGGAG
+
AABBBFFFFFBBGGGGGGGGGGGHHHHHHHHHGHHHHGGGGHHHFHHGHHHHHHGHHHHHHHHHHGHHHHHHGGHGHHHFHFFFHHEHHHHHGHHHHHHHHHHHFHHHHHHHHHHHHHHHHHHHFHHHHHHHHHHHHGHFHHHGHHHHHGFH2GHHHHHGGDFGHGHFGGGFGGHH1FFEEGFGHGHHHHHHHHHHHF0DGHHHFHFHHHBGFGHHHHEGFFFHHGGEEBFGGGFFBFFEFGEFFF0;.;;
@M03495:530:000000000-LYBTV:1:2106:26807:19246 2:N:0:CTGGAGTA+AACCGAAC
ATATTTTGCCGTTGATAAACCAGGACTCAGGCTGGACCAAAGCTCACATGCTGACAGATCGGAAGAGCGTCGTGTAGGGAAAGAGTGTGTTCGGTTGTGTAGATCTCGGGGGGCGGCGGATCATTAAAAAAAAAAAGCGATACGACACATGTGACAGATCTGTCGAGGAGATAGCAAGATTCAGCTCTAACAGAACGCACGCACGGTCACTCCCATCATGTGTGCTGATGCACAGCGAGGACGCCTTACTC
+
BBBCCFFFFFDCGGGGGGGGGGHGHHGGHHGHHHGHHHHHHHHGHHHHHHHHHEHGHHHHHGGEFHHHGEFEEEGHHHGGHHGFGFGBFG3GEGCFC>F24F4444?B//<B--9@------.::00;0F-;-9;-......-..:--/00000000/00:000..-9:../00000:/00:00::0000000/0/..--------:..0:0:./0;000000.0;0000000:/.-----.---..0:00
@M03495:530:000000000-LYBTV:1:2106:5741:19287 2:N:0:CTGGAGTA+AACCGAAC
ATATTTTGCCGTTGATAAACCAGGGACTCAGGCTGGACCAAAGCTCACATGCTGACAGATCGGAAGAGCGTCGTGTAGGGAAAGAGTGTGTTCGGTTGTGTAGATCTCGGTGGGGGGCGGATAATTAAAAAAAAAAAGAGGGGACATAGGAGAAGTTGGTAGACTGGGATGTGCATTGGATACAAGCAGCGAGTGATTGCAAGTTAATACAAATAGGAGTAAGAAGTGGGAGTGGCGGCATGCAAAGAGGA
+
CCCCCFFFFFDCGGGGGGGGGGHGGGGHHHHHHHHGHHHHHHHHHGHHHHGHHHHHHHHGHHGGGGHHHGFGGEEGHHHGGHHHFGFGGHCHHGGFGGGG2BG444B4???E/E/<----:-;:000:00;:=-;--../..-.-.00000/../0009.0000009..0;000000000;9;000.///--9-.000000000000000000;000:///;900:0099..;...-----;0000///..
@M03495:530:000000000-LYBTV:1:2106:8486:19291 2:N:0:CTGGAGTA+AACCGAAC
ATATTTTGCCGTTGATAAACCAGGACTCAGGCTGGACCAAAGCTCACATGCTGACAGATCGGAAGAGCGTCGTGTAGGGAAAGAGTGTGTTCGGTTGTGTAGATGTCGGTGGTGGGCGTATCATTAAAAAAAAAAAAGAATGATGGCATGTCGGTGGCCGTAGACGGGAGTAATAACATCTCTGTGGAAGACAGGACAGTATAGCGATAAGGACTCCTAGGCATGAGTGTGTCAGTGTGAGGAACGCGATT
+
CCCCCFFFFFCCGGGGGGGGGGHGHHHHHHGHHHGHHHHHHHHHGHHHHHHGHHHHHHHHHGGGGHHHGGGGEFHHHHGGHHHHHHHHHHEHEEFFGEE2BFD44D4?E>ED//?//>///@DFB>22FGCC<@C<-.<.000000//0;:;.--:...-9.:.0..-9-./9000000000;0:0/00/;//9.../.0:0900--...000;//9:00//;0.:00000.00000:009:0/...---.
@M03495:530:000000000-LYBTV:1:2106:13661:19305 2:N:0:CTGGAGTA+AACCGAAC
ATATTTTGCCGTTGATAAACCAGCTAATCCTGAAAAAAAAATCAAAGCTAAAAACTACAATGCTAAGACCACGATGTGACTGCTATCAAAGTTAGATATATATGTAAATTATTCATCTGTCAAATCCTAGAATTATATCATACCTGCTCCAGCAATCACGACCTGTAATGGTTTAGTGGGTTGTTCACTGTTTCTGAAAAATGAAGATAGTTGTCCAGCTTCCAAAAAGTTTATTGTGTTTTCTAGTGGAG
+
A?AB?FFFFFB2EEGGGFFGGGHGHHHHFHHHHGHHFGGEEHHGG3FFHHHGHFEHFHFFFHHHF@FHFGGHAEE1BDGHHFHHGFFGFEHFHHHHHEGHGHHGGGHHGGHHHHHHHHHHFGHHHHBFGHHHHHHHHHHHHGFHGHHHHHHHHHGHHHHG/CGGHGFFFGG?FCGB>GAE<FDGHHHFHHGHGGFHFGFHFHHG0GGGHGCBGCC:CBHFCCCGHG..CCFBFFBFB0/;9F00;0;;.9:
@M03495:530:000000000-LYBTV:1:2106:7173:19307 2:N:0:CTGGAGTA+AACCGAAC
ATATTTTGCCGTTGATAAACCAGCTAATCCTGAAAAAAAAATCAAAGCTAAAAACTACAATGCTAAGACCACGATGTGACTGCTATCAAAGATAGATATATATGTAAATTATTCATCTGTCAAATCCTAGAATTATATCATACCTGCTCCAGCAATCACGACCTGTAATGGTTTAGTGGGTTGTTCACTGTTTCTGAAAAATGAAGATAGTTGTCCAGCTTCCAAAAAGTTTATTGTGTTTTCTAGTGGAG
+
1>11AFF3FFD?E11BF3FBCGHCEGFGEBGBGGHFGEE/AC1GFB1AFGFFDBE1FCF1FEE22DBFGHHGF/?/0B@B2G0G@2BF2110BGFFGHEHF2EFGH2F2BF22FGBBFF22BEGGB1BFB1BG>1F222GGH1BFGAF11C1F0@DG<<///<<CDD11F1F1GB<1F0ACEGCEF0<GHBDD0=<DHHFFAB000C00CCHFF0;CC/CC:/CC0.;.9;BBFFGGFC//F0;FFF0.0;
@M03495:530:000000000-LYBTV:1:2106:26162:19308 2:N:0:CTGGAGTA+AACCGAAC
ATATTTTGCCGTTGATAAACCAGTCACAACCACTTCTTGCCCTCCAAAGCTCACATGCTGACAGATCGGAAGAGCGTCGTGTAGGGAAAGAGTGTGTTCGGTTGTGTAGATCTCGGGGGGCGCCGGGTCATTAAAAAAAAAAACAGAAGGAGACATGCCGGCGCGAGTGCTGGTCGCTTAACGCATGACGCCAGCGTCGCGGCGTCAGGTTGTAGTCAGCACGGGCGCTGTCAGTCAACGCAGAGCTGTAC
+
AABBBFFFFFBBGGGGGGGGGGHHHHHHHGGGGHHHHHHHHHHGGHHHGGHHHHHHHHHHGGHHHFHHGFGGFHFGEGGGGGFGFFFGFHHHGGFDF3FEEFGCEE?FBGDGFBFC/ECA-9--9--.-./9/////99@-9-9..///;.9...:///---------;9/9//9;-A..9/.-9..//..9.-.-..---;9-;-...//.9//////:/.--;-----./;/;9///.-9--.://;/9
@M03495:530:000000000-LYBTV:1:2106:21881:19312 2:N:0:CTGGAGTA+AACCGAAC
ATATTTTGCCGTTGATAAACCAGCTAATCCTGAAAAAAAAATCAAAGCTAAAAACTACAATGCTAAGACCACGATGTGACTGCTATCAAAGTTAGATATATATGTAAATTATTCATCTGTCAAATCCTAGAATTATATCATACCTGCTCCAGCAATCACGACCTGTAATGGTTTAGTGGGTTGTTCACTGTTTCTGAAAAATGAAGATAGTTGTCCAGCTTCCAAAAAGTTTATTGTGTTTTCTAGTGGAG
+
AABBBFFFFFBAGGCGGGGGGGHHHHHHGHHHHHHHHEGGGFHGHGEHHGBEHHGHHHHHFHGHHGHHHBGH?FEFGHHHHHEHHHHHHHHHHHHHHHHHHHHHGHHHHGHHGHHHHHGHHHHHHHHHHHHHHHHHHHGHHHGFGHFHHECGHFHFFFHGGGFDHGHHGHHHGHHHGGHGGGGGHHEHEBDGGGFFHDGHHHHH0CCHGFGHHHFFHHH00<;CHFEEEFFFGGGFFFBFFGFFF0;9.FE
@M03495:530:000000000-LYBTV:1:2106:6207:19323 2:N:0:CTGGAGTA+AACCGAAC
ATATTTTGCCGTTGATAAACCAGCTAATCCTGAAAAAAAAATCAAAGCTAAAAACTACAATGCTAAGACCACGATGTGACTGCTATCAAAGTTAGATATATATGTAAATTATTCATCTGTCAAATCCTAGAATTATATCATACCTGCTCCAGCAATCACGACCTGTAATGGTTTAGTGGGTTGTTCACTGTTTCTGAAAAATGAAGATAGTTGTCCAGCTTCCAAAAAGTTTATTGTGTTTTCTAGTGGAG
+
A?AABFFFFFBAGCCGGGGGGGHHHHHHHHHHHHHHHGGGGHHHHHBHHHFHHHGGHGHHFHHHHHFHHHHHGGGGCGHHEFGHHFHHHGHHFHHHHHHHHHHHFDHHHHHHFHHHHHHHHHHHHHHHHHHHHGHHHHHHHHGGHHHHHHGHHHHHHHHGGGGGHHHHHHG?FCHH=FHEGGGGHGFHHHHHHGFFFDGFHHHHHHFHHFHCGHHFHHHHHHGG:G.9AFBFFGGGGF;FGFGGGFBF.FE
@M03495:530:000000000-LYBTV:1:2106:26871:19340 2:N:0:CTGGAGTA+AACCGAAC
ATATTTTGCCGTTGATAAACCAGCTAATTCCAAAGCTCACATGCTGACAGATCGGAAGAGCGTCGTGTAGGGAAAGAGTGTGTTCGGTTGTGGAGATCTCGGGGGTCGCCGGATCATTAAAAAAAAAAACAATGTAAGTGTAGATGCGGCGGTTGTGAGAGGTAGCAGCGCGGTCTGATGCGCCCGCACGCATGTGGCGCGCCTGGAGTCTGAGTATTCACTGACCGGTTGGCAGGACTGTATGTAGGCTC
+
CCCDEFFFFFECGGGGGGGGGGHGHHHHHHHHHHHHHHHHHHHHHHHHHHGHHHGGGGHHHGGGGEEFGHHGHHHHHHHHHHF3GFGFGGGG1@F33BF40F/////</<B//?>F1==D11D<D-@-<...001111111111110-99--<--..1110.0000:0/----.-./1111-..--------<.<10.-<---...<.0/1111<111<111100/---<--00.-../90111<1<000.
@M03495:530:000000000-LYBTV:1:2106:3495:19351 2:N:0:CTGGAGTA+AACCGAAC
ATATTTTGCCGTTGATAAACCAGTCTCCAAAGCTCACATGCTGACAGATCGGAAGAGCGTCGTGTAGGGAAAGAGTGTGTTCGGTTGTGTAGATCTCGGTGGGCGCCGTATCATTAAAAAAAAAAAAAGAGGAAAAGAACAGGGTCTCTGGGGAATGAAATGCAGACAGAATGGATAAGATGAGAGTATGCAGGGAAAACGAGTATGTGGCAATACAGGGAACTCTACAGCTGAATCGGGACATGAGGTCG
+
CCDDCFFFFFCCGGGGGGGGGGHGHGHHHHHHHHGHHHHHHHHGHHHHHHHGDEGFFHGEFGGGHHGHGHHHHFHGGFH1FHFGEGGFF2@F444@FAF1?E//>//<</00F3?3BDFGCC@@@>--<./../<</..///..://0000/-../000000000:.://00000000000000000000::0.-...:/-....0;000./000000/....0000000000:;:0..---.0000///-
@M03495:530:000000000-LYBTV:1:2106:19965:19358 2:N:0:CTGGAGTA+AACCGAAC
ATATTTTGCCGTTGATAAACCAGCTAATCCTGAAAAAAAAATCAAAGCTAAAAACTACAATGCTAAGACCACGATGTGACTGCTATCAAAGTTAGATATATATGTAAATTATTCATCTGTCAAATCCTAGAATTATATCATACCTGCTCCAGCAATCACGACCTGTAATGGTTTAGTGGGTTGTTCACTGTTTCTGAAAAATGAAGATAGTTGTCCAGCTTCCAAAAAGTTTATTGTGTTTTCTAGTGGAG
+
BBBABFFFFFBBGGGGGGGGGGHHHGHHHHHHHHHHHGCGGHHHHHGHHHHHHHGHHHHHHHHHHGHHHFHHGGHEGFGHFFFHFHGHHHHHHHHHHHHHHHHHGHHBGHHGHHHHHHHHHHHGHHHHHHHHHGHGGHFHHHHHHHGGGFHHFHCHFGHGGGGGHHHHGHG?GGHHFGHEGGGGHHGHHGHHGGHHHHHHGHHHECGFBBGFHHHFHH/CGHHGFC..:BFGGGBFGFFFFGFGGFBF.;9
@M03495:530:000000000-LYBTV:1:2106:25653:19360 2:N:0:CTGGAGTA+AACCGAAC
ATATTTTGCCGTTGATAAACCAGCTAATCCTGAAAAAAAAATCAAAGCTAAAAACTACAATGCTAAGACCACGATGTGACTGCTATCAAAGTTAGATATATATGTAAATTATTCATCTGTCAAATCCTAGAATTATATCATACCTGCTCCAGCAATCACGACCTGTAATGGTTTAGTGGGTTGTTCACTGTTTCTGAAAAATGAAGATAGTTGTCCAGCTTCCAAAAAGTTTATTGTGTTTTCTAGTGGAG
+
AAABBFFFFFBBGGGGGGGFGGFHHHHHHHGHHFHHHGGGCGHHHBFEGFHHHHGHHBHHHGHHHGEGHHGFGGHGHEHHHHHHFHBGHEGHHHHHHHHHHHHGFHHHGHHHHHGGGHFHHHHHHGFHGHGHHHHHHHHHGHHHHGHHHGHFHHHHBCCEAFGGGDGFHHGHHFH1>=GAEGGDHFHHHHGHGHFFHFHFHHGFFHHGGHGHHHGBGHBFHHCGHBE.CFFFFGFFFFBFGG00BFGG.CE
@M03495:530:000000000-LYBTV:1:2106:14434:19360 2:N:0:CTGGAGTA+AACCGAAC
ATATTTTGCCGTTGATAAACCAGCTAATCCTGAAAAAAAAATCAAAGCTAAAAACTACAATGCTAAGACCACGATGTGACTGCTATCAAAGTTAGATATATATGTAAATTATTCATCTGTCAAATCCTAGAATTATATCATACCTGCTCCAGCAATCACGACCTGTCCTGGCAAACAACCTGCAGAAAAGCCAATCAAATATATTTTCACAAGAGATGGAATGTGAGGCAATAATAGAGTACAAAGGTTGA
+
CCCCCFFFFFCBGGGGGGGGGGHHHHHHHHHHHHHGHGEEFHHHHHGHHHHHHHGHHHHHHHHHHHHHHGHHGGHGHHHHHHHHHHHHHHHHHHHHHHHHHHHHHHHHHHHHHHHHHHHHHHHHHHHHHHHHHHHHHHHHHHHEHHGGHHHHHHHFHHHGGGGGHHHHHHHHHHHHHHGGHFFHHHHHHHHHHHHHHHHHHHFFHHHHHHHHGFHHHHC/GHHFFGFFECGGFFCFGGGFGGGGGGGBFGF
@M03495:530:000000000-LYBTV:1:2106:21022:19382 2:N:0:CTGGAGTA+AACCGAAC
ATATTTTGCCGTTGATAAACCAGGACTCAGGCTGGACCAAAGCCACATGCTGACAGATCGGAAGAGCGTCGTGTAGGGAAAGAGTGTGTTCGGTTGTGTAGATCTCGGTGGTCGCCGGGTCATTAAAAAAAAAAAAATATGAAGAATTACATTGTGGGGGATAGAGAGTGGTAAAGTAATGAGTTAATGGATTATCAGACGCGAGTACGATAATGCATATTGATAGGTGGAATGCGACAGTCCGGTCCGGT
+
BCBCCFFFFFDCGGGGGGGGGGHGHHHHHHHHHHGGHHHHHHHHHHHHHHHHHHHHHHHHGFGGHHHGGGGEEGHHHGHHHHHHGHGHGHHGGGGGGE??3?4BBF0F?E//3>////<</02D22@FD/C@D----.000000;/0:000000:0..--9./0000.00.0000000000000000000000000::00----9-.0.....0000000000000;00..0:00..---000.-----9-
@M03495:530:000000000-LYBTV:1:2106:11376:19385 2:N:0:CTGGAGTA+AACCGAAC
ATATTTTGCCGTTGATAAACCAGCTAATCCTGAAAAAAAAATCAAAGCTAAAAACTACAATGCTAAGACCACGATGTGACTGCTATCAAAGTTAGATATATATGTAAATTATTCATCTGTCAAATCCTAGAATTATATCATACCTGCTCCAGCAATCACGACCTGTAATGGTTTAGTGGGTTGTTCACTGTTTCTGAAAAATGAAGATAGTTGTCCAGCTTCTAAAAAGTTTATTGTGTTTTCTAGTGGAG
+
A?ABBDDFFFBAEGGGFGGFGGHHHCHFHFHHHBGFBEEGFHHHCEGHHFHEGHGBGBFHFFHGHFGGFHHHGGHGFHHEE3?DFDFGGFHHHHHHHHHHHGHHHHGGHHHHHHGHFEHBFHHHHHGHGHHHHBFGGHFHHHDFGHHBBGGFHFFFCGHEADGGGFGGHHGFHFHG>GGG?FGDHHGEFHGGGHHHHHGHHGFHB00;GGFHHHCFFGBFHF0;;CCGEGGGFGGFFFBBFF;B000;90A
@M03495:530:000000000-LYBTV:1:2106:3784:19401 2:N:0:CTGGAGTA+AACCGAAC
ATATTTTGCCGTTGATAAACCAGAGGACTCAGGCTGGACCAAAGCCACATGCTGACAGATCGGAAGAGCGTCGTGTAGGGAAAGAGTGTGTTCGGTTGTGTAGATCTCGGTGGGCGGCGGATCATTTAAAAAAAAAAATTACGATGGTGATGTAGACTGGGTGTCTGTGCAGACATATAGACAACAACAAGTGAGTCAGTCTGAACTCGGAGCGAGCGTTACTGTGTGGAGGTAGACAGAGACTAGCTAAC
+
CCBCCFFFFFCCGGGGGGGGGGHHHGHHHGHGGHHHGHGHHHHHFGHHGHHHHHHHHHHHHFGGGGHHGGFGGEEGHHHGGHHHFHBFGHGHHGGGGG?FGDD44BGB0?/?EE///</----<0G00<<0<C?C--9./009....90000000;000../:-///://///./////;/;//....../////;/9///////9//.;;-------.;../////../.../9///://://///9//9
@M03495:530:000000000-LYBTV:1:2106:11938:19442 2:N:0:CTGGAGTA+AACCGAAC
ATATTTTGCCGTTGATAAACCAGCTAATCCTGAAAAAAAAATCAAAGCTAAAAACTACAATGCTAAGACCACGATGTGACTGCTATCAAAGTTAGATATATATGTAAATTATTCATCTGTCAAATCCTAGAATTATATCATACCTGCTCCAGCAATCACGACCTGTAATGGTTTAGTGGGTTGTTCACTGTTTCTGAAAAATGAAGATAGTTGTCCAGCTTCCAAAAAGTTTATTGTGTTTTCTAGTGGAG
+
BBABBFFFFFBBGGGGGGGGGGHHHHHHHHHHHHHHHGGGGHHGHHEHHGHFHHGHHGGHHFHFBHFHFHFGGGHGHHHHFHFGF@GHHHHHHHHFGDGGFGGFFGHHGHHGHHFGFGDGHHHHGHHGGHHHHHHHHGHHHHEHFFGHHHHFFHHHFBGGDGGGFFD<FFHGHGHHFGEE<.-CGF1DGHHH<<0DGGHDCCGHGF00:CHFHHBGBGEGHHHHFCG?.;FC0FGFFB:FG/0;CB90FFF
@M03495:530:000000000-LYBTV:1:2106:9993:19443 2:N:0:CTGGAGTA+AACCGAAC
ATATTTTGCCGTTGATAAACCAGCTAATCCTGAAAAAAAAATCAAAGCTAAAAACTACAATGCTAAGACCACGATGTGACTGCTATCAAAGTTAGATATATATGTAAATTATTCATCTGTCAAATCCTAGAATTATATCATACCTGCTCCAGCAATCACGACCTGTAATGGTTTAGTGGGTTGTTCACTGTTTCTGAAAAATGAAGATAGTTGTCCAGCTTCCAAAAAGTTTATTGTGTTTTCTAGTGGAG
+
AAAA1DFFFFD1AECFGBEGFEHFCGFGHHFHDGGH0AE?AEGHHFHFDHHD1FECFE111BFHF2FGHFHE?/CFC@GHFFHHH20F2BF@FHFHGDFFFFFBBGFEGFHDEF2F>FHGDGHDED1DGHHGDDGFBGHHHHDCDGEHHHGFHHHHHFHCCCGGHHHHHGHFGFHHD1GAAFCGHHGFFHFFB<DGHFHHHHHGHFHHHHFHHB;CBGHHHEBHE0CEEFGGFGBFGFGGGFEFF0;BAFG
@M03495:530:000000000-LYBTV:1:2106:16063:19453 2:N:0:CTGGAGTA+AACCGAAC
ATATTTTGCCGTTGATAAACCACCCTCCCTGTGGTCGTTATCTTGCTCCTTCTGTCGTCAACGAATTTACTAATCCAAAGCTCACATGCTGACAGATCGGAAGAGCGTCGTGTAGGGAAAGAGTGTGTTCGGTTGTGGAGATCTCGGGGGGCGCGGTGGAGTTAAAAAAAAACAAAACTGAATATCGTTATTATGGAGACCTAGCAGCAATAGCATATGTAAGATGATGGTCACGCAGTAGATGAGAGTGT
+
CCCDCFFFFFCCGGGGGGGGGGGGGHHGGHHHHHHGGGGHHHHHHHHHHHHHHHHHGGGHGHGGGGHHHHHHHHHGHHHHHHHHHHHHHHHGGGHHHHHGGGGGHHGGGFEEGFHHGEGHHHHHHHHGHHGGGEG/B/>F221=?F///A-----99-...0<11<10----...:..01001111./..<111101/0..000000<./0111<11<111<11111:100110..--<11<111:<0011
@M03495:530:000000000-LYBTV:1:2106:4111:19454 2:N:0:CTGGAGTA+AACCGAAC
ATATTTTGCCTTGATAAACCAGCTAATCCTGAAAAAAAAATCAAAGGTAAAAACTACAATGCTAAGACCACGATGTGACTGCTATCAAAGTTAGATATATATGTAAATTATTCATCTGTCAAATCCTAGAATTATATCATACCTGCTCCAGCAATCACGACCTGTCCTGGCAAACAACCTGCAGAAAAGCCAATCAAATATATTTTCACAAGAGATGGAATGTGAGGCAATAATAGAGTACAAAGGTTGAA
+
>11>A33D1FBFCGGAF1FC1GECGFGB33A1F1A0AE//B1FCB10B12D21AGFH1111A2FDBA1FGE?/?FHH2BFFCB1@0EEGHFGHHHFHE@GHHFGFHHHHHHHHHHHFHGGGBHFBGHHHFHHHHHH2EFHHHHGGHFHGFHEHHHHGHCGCGGFFHEHE0FHFFHHEHCGHGFH1GHE0GHHBGHHHHHDGGFFEDGHFHHHFHHHHGH0GHFBGBGAEF/FFFGFGGFF0FB0/:;9FFC
@M03495:530:000000000-LYBTV:1:2106:16477:19471 2:N:0:CTGGAGTA+AACCGAAC
ATATTTTGCCGTTGATAAACCAGCTAATCCTGAAAAAAAAATCAAAGCTAAAAACTACAATGCTAAGACCACGATGTGACTGCTATCAAAGTTAGATATATATGTAAATTATTCATCTGTCAAATCCTAGAATTATATCATACCTGCTCCAGCAATCACGACCTGTAATGGTTTAGTGGGTTGTTCACTGTTTCTGAAAAATGAAGATAGTTGTCCAGCTTCCAAAAAGTTTATTGTGTTTTCTAGTGGAG
+
CCBCCFFFFFCBGGGGGGGGGGHHHHHHHHHHHHHHHGGGGHHHHHGHHHHHHHGHHEFHFFGHHHHHHFHHGGHGGGHFFFHHHHHHHHHHGHHGHHHBHHHGGHHHHHHHHHGHHHHHDGHFGHHGHGGHHHHHHHHHHHHGHHHHHHFHBGFHHHHGGGFGHFGHHHHGHHHH>DGHFGGGHF1=DGHHGFHHHFEF.<GF<CCGHH00CCG0GF/:GHHC:0;.C9FG0CBBFBCFBBFFBFFFF0A
@M03495:530:000000000-LYBTV:1:2106:18739:19478 2:N:0:CTGGAGTA+AACCGAAC
ATATTTTGCCGTTGATAAACCAGCTAATCCTGAAAAAAAAATCAAAGCTAAAAACTACAATGCTAAGACCACGATGTGACTGCTATCAAAGTTAGATATATATGTAAATTATTCATCTGTCAAATCCTAGAATTATATCATACCTGCTCCAGCAATCACGACCTGTAATGGTTTAGTGGGTTGTTCACTGTTTCTGAAAAATGAAGATAGTTGTCCAGCTTCCAAAAAGTTTATTGTGTTTTCTAGTGGAG
+
ABBCCFFFFFCCGGGGGGGGGGHGHHHHHHHHHHHHGGCGGHHHHHFHHHHHFFGHHHHHGHHHGFHHHHHHGGHGHHHGHHEHHHHHHHHHHHHHHHHHHHHHGHHHHHHHGHHHHHHHHGHGHGHHHHHHHHHHHHHGHHHHHHHHHHHEFGGHHGHGDGGGGHHEHHH?GFGF=DGACFFFFHGHHHGHHHHGEHHHHHHEDGHGHHHEHFHHHHFHBGCFGGCAEFGGGFGGFFF/FGGGGGFFFGE
@M03495:530:000000000-LYBTV:1:2106:20765:19501 2:N:0:CTGGAGTA+AACCGAAC
ATATTTTGCCGTTGATAAACCAGCTAATCCTGAAAAAAAAATCAAAGCTAAAAACTACAATGCTAAGACCACGATGTGACTGCTATCAAAGTTAGATATATATGTAAATTATTCATCTGTCAAATCCTAGAATTATATCATACCTGCTCCAGCAATCACGACCTGTAATGGTTTAGTGGGTTGTTCACTGTTTCTGAAAAATGAAGATAGTTGTCCAGCTTCCAAAAAGTTTATTGTGTTTTCTAGTGGAG
+
AABBBFFFFFBBGGGGGFGGGGHCGHHHFFHHHHGCFCGGGHHHGHGBGHFFGFGHHGHHHHGHHHHHHFHGGGHGGHHFHFFHEECGEGHHHGHHFH4BDHHHFGHHHHHHFFHHGHHD4GHFHHBGHHHHGGHHFHHHHGHHHHFHHHHHECGGHHHGGGGDCGHFGGHHHHHHDBGHFGGGHHHHHHHFHFFFFGGHHHHHHHHG0GCFGGFHHHGHHHFGFG..;;FGGGGGFGFGGFFFEB09.;E
@M03495:530:000000000-LYBTV:1:2106:14398:19529 2:N:0:CTGGAGTA+AACCGAAC
ATATTTTGCCGTTGATAAACCACCCTCCCTGTGGTCGTTATCTTGCTCCTTCTGTCGTCAACTTCCAAAGCTCACATGCTGACAGATCGGAAGAGCGTCGTGTAGGGAAAGAGTGTGTTCGGTTGTGTAGATCTCGGGGGTCGCCGGATCATTAAAAAAAAAAAGAGGAGGAGAGGGTGATGCAAAGGAGGCATGTTGACATAGAGTTAGACAGAGCAACGGAGGCTGTATCGACATAGGTGTACAATGTG
+
CDCCDFFFFFDCGGGGGGGGGGGGGHHGGHHHHHHHGGGHHHHHHHHHHHHHHHHHGGGHGHHHHHHHHHHHHHHHHHHHHHHHHHHHHGFGGHHHGGGGGGHHHHGHHHHGHGHHHGGHGGGGGGGB???3@GFGG/><-.--.<-:.-CCCCFFC0@-9B--..:9..<..<...<..1:1011///....0.1111011111<1111101////0/<--..-.<.<111<.-..11010001111011
@M03495:530:000000000-LYBTV:1:2106:24453:19567 2:N:0:CTGGAGTA+AACCGAAC
ATATTTTGCCGTTGATAAACCAGCTAATCCTGAAAAAAAAATCAAAGCTAAAAACTACAATGCTAAGACCACGATGTGACTGCTATCAAAGTTAGATATATATGTAAATTATTCATCTGTCAAATCCTAGAATTATATCATACCTGCTCCAGCAATCACGACCTGTAATGGTTTAGTGGGTTGTTCACTGTTTCTGAAAAATGAAGATAGTTGTCCAGCTTCCAAAAAGTTTATTGTGTTTTCTAGTGGAG
+
BBBCCFFFFFBBGGGGGGGGGCHHHGHHHHHHHHHHHGGGGHGHHHFFGGHFHFGHHHHHHHHHHHHHEHHHGGHGGBGFGGFFFGFHHGGHHHHHHHHHHHHHHHHHHHHHHHHHHHGHGFHHHHHHHGHHHHHHHHHHHHHFHHGHHHHHHHHHHHHG//CDHHGFHHHDGHHEFGFHGGGGHHGHHHHHHHHGHBDDGHFFDGFHEHHHBCC0FFGFFFHBB0:EF;FFGGGGFGBFGGGGEBCF.BA
@M03495:530:000000000-LYBTV:1:2106:6904:19583 2:N:0:CTGGAGTA+AACCGAAC
ATATTTTGCCGTTGATAAACCACCCTCCCTGTGGTCGTTATCTTGCTCCTTCTGTCGTCAACGAATTTACTAATTCCAAAGCTCACATGCTGACAGATCGGAAGAGCGTCGTGTAGGGAAAGAGTGTGTTCGGTTGTGTAGATCTCGGGGGTCGCCGGGTCATTAAAAAAAAAAAGACGGAGGTAGGAGAGAGACATTAGGTTTCGACACAGACAGTACAGCGAATTAGTGAAGGAGACGTAGGTATTGGA
+
BBABCFFFFFCCGGGGGGGGGGGGGHHGGHHFHHHHGGGHHHHHGHHGHHHHHHHHGGGHGHGFFHHHHHHHEFGHHHFHFHHHHHHHHHHHHHHGHHHHGGGGHHHGGGGEGHEGFGFHHGHHGHGHFHGGGAEGEGGFF>22D>0?//>-.<-.;--;AC000000:::@;@-9./....9.;:.0:;....//0;000::00....-/.0.//000000----.000000:0.....99..0000000
@M03495:530:000000000-LYBTV:1:2106:25565:19601 2:N:0:CTGGAGTA+AACCGAAC
ATATTTTGCCGTTGATAAACCAGGGACTCAGGCTGGACCAAAGCTCACATGCTGACAGATCGGAAGAGCGTCGTGTAGGGAAAGAGTGTGTTCGGTTGTGTAGATCTCGGTGGTGGCCGGATCATTAAAAAAAAAAATTATTTACGTCGTGGTGACACGAATAGTAAGCAAAAGGAGATATATAATGCCATCATATCGCACTATCATGCTCTCATTTGATCTTGGGATAACTCGTGATCTAGTTGTATGAT
+
AAABAFFFFFBBGGGGGGFGGFHFGGGGBCGHHHHGHHHHHHHHGHHHHHHHGHGGHHHHHHGGEEGHHGGGFEGGGHHGHHFFBGFHDGFHHGGFGGGGF4?44BE4B?/?///?00///?/@2@22F2D/@CDC-./<00000./.-:..:.0000.-.9.0000000////./../00000;;00000/00090...--//////:///9/9/:/9///9//9././///.9./9/////9/;////:
@M03495:530:000000000-LYBTV:1:2106:26901:19603 2:N:0:CTGGAGTA+AACCGAAC
ATATTTTGCCGTTGATAAACCAGTCAGGAGTCCAAAGCTCACATGCTGACAGATCGGAAGAGCGTCGTGTAGGGAAAGAGTGTGTTCGGTTGTGGAGATCTCGGGGGGGGGCGTAGGAATAAAAAAAAAATCTTCGTAGGTCACGAGCGCGGTGCTGTAGTTACTCACGCCCTAGCATACTTCTAACGATACCTGTGCGGCAGCTGGTGATGTCTGTGGCATTGCTGGGAGGTCGATCATTGTGCTGAACG
+
BBBBBFFFFFBBGGFFFGFGGGHHHHHHHGHHHHHHHGHHHHHHHGHHHHHGFHHHGGGGFHHGGGGEG?GGFFHFFH3FBGEG1FGFGAF@?11313??4B0//>B------;--.//;//://@;;-;.///9...:.;///..------::-;//:://///9//.;.--../;/9//////;/9...-/:99//.-:--.//././//////:/.../////;/.;:-..-:.../://////9//;
@M03495:530:000000000-LYBTV:1:2106:27121:19637 2:N:0:CTGGAGTA+AACCGAAC
ATATTTTGCCGTTGATAAACCAGCTAATCCTGAAAAAAAAATCAAAGCTAAAAACTACAATGCTAAGACCACGATGTGACTGCTATCAAAGTTAGATATATATGTAAATTATTCATCTGTCAAATCCTAGAATTATATCATACCTGCTCCAGCAATCACGACCTGTAATGGTTTAGTGGGTTGTTCACTGTTTCTGAAAAATGAAGATAGTTGTCCAGCTTCCAAAAAGTTTATTGTGATTTCTAGGGTCG
+
1>AAADFFBFDAEGGGG3BAFCGHFDF3EFGHGGBGFEAA/BBAFF1CFGH1BF?BH1FFDGHFE@GGGEGCEE/FGFE@G10BG20EFF1BBE2FF@2F2FFF>GGHGFBG2EGHHGDGBE2B>1FGGGDFFHHFF2>DGF10GDFHBCCFFG0@G11?AC//<111??1???11110>CF?CGHBDF0D0DDFE000=..0DB00;00<;C0:CGFB;00:00:;.99CF00CCFB0;9C;B000.//-
@M03495:530:000000000-LYBTV:1:2106:9064:19660 2:N:0:CTGGAGTA+AACCGAAC
ATATTTTGCCGTTGATAAACCAGGACTCAGGCTGGACCAAAGCTCACATGCTGACAGATCGGAAGAGCGTCGTGTAGGGAAAGAGTGTGTTCGGTTGTGTAGATCTCGGTGGTGGCCGGATCATTAAAAAAAAAAATAAATAGTAGTGATTTTATGTGGTTCTCACTATTATCATGCAGCGTGTAGATGCGACGATAGTAGTATGGATGAGCATCGTGTCATACAAGCTGGACGGCGAGGTCAGTTGTGGG
+
BCDCCFFFFFCCGGGGGGGGGGHGHHHHHHHHHHGHHHHHHHGHGHHHHHHHHHHHHHHHHGGGGHHHGGGGGGHGGHGHHHHHHHHBHGHHFGGGGGG??B4BBFEGG/FA<//0BB/<?@G2F22FDH?GGC<-.000000<00=/0=00<000;00/.:0000:0000;00000000-..:/00000-.-;-...0000000/00000000;;..:90000000.99/..-----;-./0/000;...
@M03495:530:000000000-LYBTV:1:2106:24291:19693 2:N:0:CTGGAGTA+AACCGAAC
ATATTTTGCCGTTGATAAACCAGCTAATCCTGAAAAAAAAATCAAAGCTAAAAACTACAATGCTAAGACCACGATGTGACTGCTATCAAAGTTAGATATATATGTAAATTATTCATCTGTCAAATCCTAGAATTATATCATACCTGCTCCAGCAATCACGACCTGTAATGGTTTAGTGGGTTGTTCACTGTTTCTGAAAAATGAAGATAGTTGTCCAGCTTCCAAAAAGTTTATTGTGTTTTCTAGTGGAG
+
BBBBBFFFFFBAEGGGGFEGGGHHHGFHHHHHHGHHHGGGGHHHHHFGHHHGHGGHHHHHHHHHHHHHHFHHGGHGFHFFFFGHHHHHGFDGHHHHGFHHHHGHHHHHEGHHHHHHHHHHHHHHHHHHHHGHHHGHHHHHHHH2GHFFHEHHEGFFHHHDA@GGHHHHHGHFGHHHFFHHGGGGHHGHHH<D=GDGGB0DCFHGDGB0CGFFFGEGHCC:CF;CGGE.;9FGGGFGFFBFFFGGGG0FF0A
@M03495:530:000000000-LYBTV:1:2106:9189:19769 2:N:0:CTGGAGTA+AACCGAAC
ATATTTTGCCGTTGATAAACCAAAGGACTCAGGCTGGACCAAAGCTCACATGCTGACAGATCGGAAGAGCGTCGTGTAGGGAAAGAGTGTGTTCGGTTGTGTAGATCTCGGTGGTCGCCGTATCAATAAAAAAAAAAGAAGAGGAGAGAGGATAGTAGGATGAGGGTGGGAAATTGTAAGAACTACGGAGTAGAGGGTGTGGACAGTAAGCGGTATCTAGGGAGCAGGTGATGACCATGTGTTAGAGATAT
+
CDDDDFFFFFDCGGGGGGGGGGHHHHHHHHHHHHHHGHHHHHHGHHHHHHHHHHHHHHHHHHHGGGGHHHGEGGFGHHHHGGHHHHHHHHHHHHGGGGGGG??F444FG0F?AE/3>/<<//=@F2@22@FD?C@@-...<0...<..<.../00;0;000000/.:.--.0.0;0000000/000..;A9/;00/.:.-..000.00000--...00000./.../..000:000000:0:/00000000
@M03495:530:000000000-LYBTV:1:2106:15233:19773 2:N:0:CTGGAGTA+AACCGAAC
ATATTTTGCCGTTGATAAACCAGCTAATCCTGAAAAAAAAATCAAAGCTAAAAACTACAATGCTAAGACCACGATGTGACTGCTATCAAAGTTAGATATATATGTAAATTATTCATCTGTCAAATCCTAGAATTATATCATACCTGCTCCAGCAATCACGACCTGTAATGGTTTAGTGGGTTGTTCACTGTTTCTGAAAAATGAAGATAGTTGTCCAGCTTCCAAAAAGTTTATTGTGTTTTCTAGTGGAG
+
BBCCBFFFFFBAGGGGGGGGGGHHHHHHHHHHHHHHGEEEEHHHHHHGHHHGHFDGHGFHGFHHHHHHHHGHGGHGCFHHFHBGHHHHHGHGFHFHHHHFFHHHFHHGHGHHGGHHGHHHHHHHHFHHHHGHHHHHHHFHHHHFHHGHGFHH2CFFFFHFGGGGHFGGGHFGGGHG<FAAAFFGHHGGHHGG<DGHBDGHHHHGDGBFFGHFHHHHBGHHHHCB0;:;:BFG9BFGGGFGGFBFFFBF.BA
@M03495:530:000000000-LYBTV:1:2106:11358:19776 2:N:0:CTGGAGTA+AACCGAAC
ATATTTTGCCGTTGATAAACCAGGACTCAGGCTGGACCAAAGCTCACATGCTGACAGATCGGAAGAGCGTCGTGTAGGGAAAGAGTGTGTTCGGTTGTGTAGATCTCGGTGGTCGCCGGATCATTAAAAAAAAAAAACATAGGGGTGGGGATGGGTGATGAGTTGTTTAGTACATAGAAGTGTCAATGTGAGTTATGTGTGAATGAGTTGGTGTTTGATACTGAGACGCTGGTGAGCGATGCTTGTATGTG
+
BCBBCFFFFFCBGGGGGGGGGGHGHHHHHHHHHHGHHHHHHHHHHHHHHHHHHHHHHHHHHGGGGHHHGGGGEFHGHHGHHHHHHHHGHHHHGGGGGGG2?F444BFFE//E/3</<</</<=FHDDDGHC/<D@--<.0000...---9.....:..0;00000;./0;0000;0000000000900900900090009.000000:900:...//0000000000.-:.-//0.0--...090;09000
@M03495:530:000000000-LYBTV:1:2106:27530:19787 2:N:0:CTGGAGTA+AACCGAAC
ATATTTTGCCGTTGATAAACCAGCTAATCCTGAAAAAAAAATCAAAGCTAAAAACTACAATGCTAAGACCACGATGTGACTGCTATCAAAGTTAGATATATATGTAAATTATTCATCTGTCAAATCCTAGAATTATATCATACCTGCTCCAGCAATCACGACCTGTCCTGGCAAACAACCTGCAGAAAAGCCAATCAAATATATTTTCACAAGAGATGGAATGTGAGGCAATAATAGAGTACAAAGGTTGA
+
BAAABFFFFFBAGGGGGGFFGGHHHHFHGHHHFHFHHGGGGHHHHHBGHHHHHHCHHFHFHHHGHHHHGFHHCEHG?EFBGHFGHFHHHHFGFHHHHGHHFHHHBGHFHFGHHHHHHHHHFHHFHFFHGFGGGGHHHHGHHHHBGF0FDFCHHC<GHGFFGGGGGHBGHHGHHH0GHAGDFH0CGFFBGFAGHG/<C<GGHHHB0CFFHHEFE/CBGFBG00:CF0CFEE?F;0;BB0;;F9FFGG/:FF;
@M03495:530:000000000-LYBTV:1:2106:26373:19831 2:N:0:CTGGAGTA+AACCGAAC
ATATTTTGCCGTTGATAAACCAGTCTCCAAAGCTCACATGCTGACAGATCGGAAGAGCGTCGTGTAGGGAAAGAGTGTGTTCGGTTGTGTAGATCTCGGTGGTGGCCGGATCATTTAAAAAAAATATAATTATCCTGAGCCAAGTGAAACGTCTACTTCGAATATCAGGAATAATCGGGAATGGATGTAACGCACGTGTCTAACAACACATGACGTTGTGAAATAGTGCGAGTGAATCAGAGACAGAAGTA
+
CBBCCFFFFFCBGGGGGGGGGGHHHHHHHHFHHHFHHHHHHGHHGHGHHHHGGEEHAFFEEGEFGFHHECFHGFGGHDGFFHFGEGG1EB434E4441?1?A/?/00<//?>033333D3?C<@0@=??1@11?1?110?0?0.1>=111.0.0.1110.<.0<00=<00<<0<<C:.---/000000000.-9:-..;/00;000....0000......000900000-9--.000;0009//9//9000
@M03495:530:000000000-LYBTV:1:2106:2559:19847 2:N:0:CTGGAGTA+AACCGAAC
ATATTTTGCCGTTGATAAACCAGCTAATCCTGAAAAAAAAATCAAAGCTAAAAACTACAATGCTAAGACCACGATGTGACTGCTATCAAAGTTAGATATATATGTAAATTATTCATCTGTCAAATCCTAGAATTATATCATACCTGCTCCAGCAATCACCTGGCAAACAACCTGCAGAAAAGCCAATCAAATATATTTTCACAAGAGATGGAATGTGAGGCAATAATAGAGTACAAAGGTTGAACCTGTAG
+
A33AA5BFFFBAC2CGGGGGFFHGGHHD4FGFFFFHHGGGGFGEGHDBGGFGHFE3GFHFGDBFHFFHHHHHGGHA14F4BF3BGFGGBHHBGHBHHHGBDFFHHGHHH4B?4FGGBGBFFHHFBGFBHHHHHFHHHHHBFGD?FDHHBFFFBGFGHHGHHEHFHHFCGHEAFFFFFBGGHGCGHHHGHGDDDFH0DH0GF<DDG/.CGHF/0C0;0CGFEGGHF0CGB090;9CFBF/9;BFEF?FFFB;
@M03495:530:000000000-LYBTV:1:2106:12958:19862 2:N:0:CTGGAGTA+AACCGAAC
ATATTTTGCCGTTGATAAACCACCCTCCCTGTGCCAAAGCTCACATGCTGACAGATCGGAAGAGCGTCGTGTAGGGAAAGAGTGTGTTCGGTTGTGTAGATCTCGGTGGTCGCCGGGTCATTAAAAAAAAAAAAAGACCGTCGCAGACGTGTAGGACGTGAGGTCAATGTCAAGACGATCGAATACAGCGTGCGAACAGTAGACAGCAGACCGTCTGGCGATATCGTTGATGGTCGTAACGACATATCTAA
+
CCBCCFFFFFDCGGGGGGGGGGGGGHHGGHGGHHHHHHHGHHHHHHHHHHHHHHHHHHGGGGHGHGGGGEEFFHHGHHHHGHGGDGB?FFCEEGFE??344BF4?F/?E/3>///////0DG22>@2C@C@--<-..//-..---.9.-..//0000-.....//0000000:0</9-9.-./0.0000<..<-.---/00:000/././..-..../0<--.-0./</.0<0<0--.....--.000:0<
@M03495:530:000000000-LYBTV:1:2106:23582:19902 2:N:0:CTGGAGTA+AACCGAAC
ATATTTTGCCGTTGATAAACCACCCTCCCTGTGGTCGTTATCTTGCTCCTTCTGTCGTCAACGAATTTACTAATTCCAAAGCTCACATGCTGACAGATCGGAAGAGCGTCGTGTAGGGAAAGAGTGTGTTCGGTTGTGTAGAGCTCGGTGGGGGGCGGGTCATTAAAAAAAAAAAAAATAGAAATGTGGAGTGGTAAGTACGCTGTGCAGTCGCACTAGTGGGTCGTCGGATCAAGATGTGCTGGGGTAGG
+
CDCCDFFFFFDCGGGGGGGGGGGGGHHGGHHHFHGHGGGHHHHHHHHHHHHHHHHHGGGHGHGGGHHHHHHHHHHHHHHHHHHGHHHGHHHHHHHGHHHGGEGGHHHGGGGGGHHHHGHHGHGHFHHHFGFGGGGGCD=F@222@=/<//A/----<--<-:<B11:<:9-<-9-9-<.0<111111<00<0..:1:<:11...../11110.---<0011.../-9.---9-.0000<1<111<.-<...
@M03495:530:000000000-LYBTV:1:2106:3142:19905 2:N:0:CTGGAGTA+AACCGAAC
ATATTTTGCCGTTGATAAACCAGCTAATCCTGAAAAAAAAATCAAAGCTAAAAACTACAATGCTAAGACCACGATGTGACTGCTATCAAAGTTAGATATATATGTAAATTATTCATCTGTCAAATCCTAGAATTATATCATACCTGCTCCAGCAATCACGACCTGTAATGGTTTAGTGGGTTGTTCACTGTTTCTGAAAAATGAAGATAGTTGTCCAGCTTCCAAAAAGTTTATTGTGTTTTCTAGTGGAG
+
AABBBFFFFFBBGGGFGGGGGGHHHHHFFHHH5FGFFEGGGHHHHH5FGHHHFF?GHGHHHGHHHGHGGHGHGFHGB4GHHHHHHHHHD@GFGHFHHFFHGHHGHHHHFFHHEHFHFHEH4GGGFHFHFGHHHHHHGHHHHHHFHGHFF22BFGFHGHH?<DGGHFGHEDHGH0FD>DGHDG?EGHFFHHHHHGEFG=<=..<0<G00GFGFC;0CCHHFHG::CC:;C0B00;99FGFGGGB0B09C90.
@M03495:530:000000000-LYBTV:1:2106:23424:19907 2:N:0:CTGGAGTA+AACCGAAC
ATATTTTGCCGTTGATAAACCAGAACCATCCAAAGCTCACATGCTGACAGATCGGAAGAGCGTCGTGTAGGGAAAGAGTGTGTTCGGTTGTGTAGATCTCGGGGGTGGGCGGGTCATTAAAAAAAAAAAATGAGTAGAAGTGGACGGATGGACGGAGTGCGTAGACACAGCAGTGCCAAAGAGAGCGGAGGCATCGCGCGGAGACTGCGAAGATTGAGGAGGACTGCGTGCGCGGACCAGCGGCGGGTACG
+
CCCCCFFFFFDDGGGGGGGGGGHHHHHHHHHHHHHHHHHHHHHHHHHHHHHHHGGGGGHHHGGGGEEFGGHGGHHHHHHHHHEHHGGFGGGG2@B4444?0F//C//>/=//---<1=1=<DGCG-?A--.01111111110000--..<./0--..9.1-..9.11//.9/.101<10<////..--<--..0/..<------.00/9---.1:<00/<..../</....-------9.<-<-9----0<
@M03495:530:000000000-LYBTV:1:2106:23955:19912 2:N:0:CTGGAGTA+AACCGAAC
ATATTTTGCCGTTGATAAACCAAAGCTCACATGCTGACAGATCGGAAGAGCGTCGTGTAGGGAAAGAGTGTGTACGGTTGTGAAAAGGTCGGCGGGTGGCGGAGCTTTTAAATAAAAAGATATAGAAGGACAGCAAACTTAAAATGGCAGCGTTACTGCCATTTTTCCTTATGGCACGTCCACCTTACGAACATCAATGAACATCCCTGGAGCGTGCGGAAGATCGTCGTCTACGGCACTCGGGAGAGTAC
+
AAAABFFFFFBBGGGGGBDGGGHFHGHHFHHG3GDGFHDGCDGF22FAHFFEA1EEE12B3EFAGG3?55DFE55FEFECGC44433133///>>//>/?///<-01>11111<<1<<.<00000000.<</..///.000000000//.:-99.9000//00;;9/00CF00/./;.99..9..///9.9--//9////9/////./9....9...-;-99;//...--..:/.9@--./..---9.///
@M03495:530:000000000-LYBTV:1:2106:10230:19916 2:N:0:CTGGAGTA+AACCGAAC
ATATTTTGCCGTTGATAAACCAGGACTCAGGCTGGACCAAAGCTCACATGCTGACAGATCGGAAGAGCGTCGTGTAGGGAAAGAGTGTGTTCGGTTGTGTAGATCTCGGTGGTTGGCGGATCCTTAAAAAAAAAAAATATCAAAAAAAGGATAAAACCAGAGGGAATAACAGAAAACTAATGAAGAATAAGAACAGTTATGAAGAGTGTAGATAAGTATGGTAGCATCTATTATATTACGCAGCGAACAGT
+
BBBABFFFFFCBGGGGGGGGGGHGHHHHHHHGHHGHGHHHHHGHHHHHHHHHHFHHFHFGEGGGGGGHGGGGGGHHHHGGFHHFHHHBG1FGGG1F/?>2B344B4BGF//A</?/B///>/=2>>2?1?@@-A-<<.0000;00.-:../0000;0.....:..9/0;000/;0//00000090;:0:B000///0:9000000.909B0000000000/0;:00000000000000;...:-----;/0
@M03495:530:000000000-LYBTV:1:2106:12689:19936 2:N:0:CTGGAGTA+AACCGAAC
ATATTTTGCCGTTGATAAACCAAAGCTCACATGCTGACAGATCGGAAGAGCGTCGTGTAGGGAAAGAGTGTGTTCGGTTGTGTAGATCTCGGTGGGGGCCCTGTGCTTCACAAAAACAAATAATACATAGTCCGTAACGGGCGGCGCAGGAGAACGTAAGCATGCAAGCCCCGCGAGTTGTGGCAGACGCTGGCGGCGCATTTCGATATACACACTCTGATGCACACGGCGAGTGGTAGGAGTGCCGTGCA
+
CCCCCFFFFFBBGGGGGGGGGGHHHHHHHHFHHHFHHHHFFHEDGEGGHGBEEFFEEGHHHG3EAGBGHHFGFFDFGGFGGG?B344B44?11??//>////0B233B3?2B2B??/</0D2222D2@22221/?0/////---------.9..0.....0009:000.;..;9----.00.../...--9;-.=---9-9.00/.0.-0;000.//00:000000.---9---:.000.0/9.00-9-..
@M03495:530:000000000-LYBTV:1:2106:14975:19938 2:N:0:CTGGAGTA+AACCGAAC
ATATTTTGCCGTTGATAAACCAGCTAATCCTGAAAAAAAAATCAAAGCTAAAAACTACAATGCTAAGACCACGATGTGACTGCTATCAAAGTTAGATATATATGTAAATTATTCATCTGTCAAATCCTAGAATTATATCATACCTGCTCCAGCAATCACGACCTGTAATGGTTTAGTGGGTTGTTCACTGTTTCTGAAAAATGAAGATAGTTGTCCAGCTTCCAAAAAGTTTATTGTGTTTTCTAGTGGAG
+
BBBCCFFFFFCCGGGGGGGGGGHHHHHHHHHHHGHFHGGGGHHHHHHHHHHFHHGHHHHHHHHHHGHHHHHHGGHGHHHHHHHHHHHHHHHFGHHHHHHHHHHHHGHHHHHHHHHHHHHHHHHHHHHHHHGHHHHHHHHHHHHHHHHHHHHHGHHHHHHGGGGGHHHFHHHHHHHHGHHHGGGGHGHFHHHHHHHHHFHHHGHHGHFHHHHHHHHHFHHGFHHHHFCFD0FGFGFFGGGGGG09BF;B.FE
@M03495:530:000000000-LYBTV:1:2106:14312:19945 2:N:0:CTGGAGTA+AACCGAAC
ATATTTTGCCGTTGATAAACCAGCTAATCCTGAAAAAAAAATCAAAGCTAAAAACTACAATGCTAAGACCACGATGTGACTGCTATCAAAGTTAGATATATATGTAAATTATTCATCTGTCAAATCCTAGAATTATATCATACCTGCTCCAGCAATCACGACCTGTAATGGTTTAGTGGGTTGTTCACTGTTTCTGAAAAATGAAGATAGTTGTCCAGCTTCCAAAAGGTTTATTGTGTTTTCTAGTGGCG
+
1>AAADDFFFDAECAGFBG1EGFAGHHHHFHHFBGDE?ECEHHGHGHHHHAEDFGFFCGFHGFHBGGGGFFHGEHGFGHHHDFGFFFFGBFFB2FFFHHFHHGGF>EGFBGHF2>FEFHEFBGHEGFHGGHHHHHFGGGGHGGGFFGBFGHFF0CHGFGGC?CCCFHF1<FFB0FF1>GE..-<CBBD0D<=0DDG0DDG.CDH00000G:C0;GFBF;CBGCFC0./.9;C9;FB099/CCC00909..9
@M03495:530:000000000-LYBTV:1:2106:26083:19953 2:N:0:CTGGAGTA+AACCGAAC
ATATTTTGCCGTTGATAAACCACCCTCCCTGTGGTCGTTATCGAATTTACTAATTCCAAAGCTCACATGCTGACAGATCGGAAGAGCGTCGTGTAGGGAAAGAGTGTGTTCGGTTGTGTATATCTCGGGGGTCGCCGGATCATTATAAAAAAAAAAAGTGGGCATAGTGAGAGGCGGATGCGGCAGATTGTAGCGGTAAGTACTGTGTGGTAAGAGTGAAGAGGGTGACGTGATTCGATACTCGGTAGTAG
+
BCCCCFFFFFDBGGGGGGGGGGGGGHHGGHHHHHFGFEFHGHHHHHHHHHGHGBHHHHHHGHHHHHHHHHHHGHHHHHHGGGGGGHEFEGGGFGGHHG3GHHHHHFGH?FHG/FGGEE2G3?3?D30?/////<-.<--<-.<0=0=0C0C:-----.000..//00000900..---;-/----:.0009000:-A..00:990000..900000000090......0..../00:00.;09.;...900
@M03495:530:000000000-LYBTV:1:2106:5896:19959 2:N:0:CTGGAGTA+AACCGAAC
ATATTTTGCCGTTGATAAACCAGCTAATCCTGAAAAAAAAATCAAAGCTAAAAACTACAATGCTAAGACCACGATGTGACTGCTATCAAAGTTAGATATATATGTAAATTATTCATCTGTCAAATCCTAGAATTATATCATACCTGCTCCAGCAATCACGACCTGTAATGGTTTAGTGGGTTGTTCACTGTTTCTGAAAAATGAAGATAGTTGTCCAGCTTCCAAAAAGTTTATTGTGTTTTCTAGTGGAG
+
AA?AAFFFFBDAEFCGGGFFGGHHGHHHGHHHHHHEGEGGGHHHHFHFGHFHHGGHHHGHHHHHHHHHHFGGEGGEHBGHHHGHGGHHHHHGHHHHHHHHHHHHHHHHGHHHFHHHHGGHGHHHHGGFGHHFGHHHGHHHGHGHHHHEDCFGFHHFHFHGGFGCCFGGGHHFBGHHGBGAGFGGHHHGHHHHGFHFFFFHHHHG0GGFHHGBGGGGCHHHBHFFFFA.9;CFFBGGGF=BFFGGFFBFFFE
@M03495:530:000000000-LYBTV:1:2106:2668:19961 2:N:0:CTGGAGTA+AACCGAAC
ATATTTTGCCGTTGATACACCAGCTAAGCCTGAAAAAAAAATCAAAGCTAAAAACTACAATGCTAAGACCACGATGTGACTGCTATCAAAGTTAGATATATATGTAAATTATTCATCTGTCAAATCCTAGAATTATATCATACCTGCTCCAGCAATCACGAACTGTAATGGTTTAGTGGGTTGTTCACTGTTTATGAGAAATGAAGATAGTTGTCCAGCTTCCAGAACGTTTATTGTGTTTTCTAGTGTAG
+
A111A3@31DD1EAAGF3A1AFC01BG10B10BA1GFAECAA1FH1101F1FHB/B11ADG1@DFGBBFHHFCG//>1BB2B01B20FG1@B22@1F@2B@F2GBGGHFFFHD22EBE1F2F2>GHF1FGFFH1GF>FH2DD10F10<BCG1F00<1<F/E/CH1?FFGEFH10<F11<.>F-EAH1GFD<D00=000=0<<==DD:0CG:0C;:00/:CBBG000;/.9FFEFBFFFF://0;909000;
@M03495:530:000000000-LYBTV:1:2106:21539:19970 2:N:0:CTGGAGTA+AACCGAAC
ATATTTTGCCGTTGATAAACCAGGGACTCAGGCGGACCAAAGCTCACATGCTGACAGATCGGAAGAGCGTCGTGTAGGGAAAGAGTGTGTTCGGTTGTGTAGATCTCGGTGGGCGGCGGATCATTAAAAAAAAAAAAAATGAGAAAGAGGGGGTCGGGGGGCGGAGTACGTCTGGGAAGGTGTAGCAGTGGTGTGAGTATGACGGGGAGGTGGAGGAGCGCGGGAGGGTGTGATCACAAGTGTCGAGGTAG
+
CCCCCFFFFFDDGGGGGGGGGGHGGGGHHHHHHGGGGGHHHHHHHHHHHHHHHHHHHHHHHGGGGHHHGGGGEFGHHHGGHHHHHFGGHHFHGGFEGGGC4E44433BF/?EB////----<:0000<:GDD?C---<-.0000:0://.<---.<--9-------./0./././<.0..0000000000/0...00000000.------<.......<-<---<---..-.0<00/00.00<0..-<.00
@M03495:530:000000000-LYBTV:1:2106:3938:19971 2:N:0:CTGGAGTA+AACCGAAC
ATATTTTGCCGTTGATAAACCAGGACTCAGGCTGGACCAAAGCTCACATGCTGACAGATCGGAAGAGCGTCGTGTAGGGAAAGAGTGTGTTCGGTTGTGTAGATCTTGGTGGGGGCCGGGTCATTAAAAAAAAAAAAAATATGATACGAGGTAGCGTGGGGAGTATGATGAGATTGAAAGGCGATAATAGTATGTTAGTAGTAAGAGATAGAGTAGGGAGAGATGGTGGTGCAGGCTTATGGTAGAGGTGA
+
CCBBBFFFFFCCGGGGGGGGGGHGHHHHHHHHHGGHHHHGHHHHFHHHHHHHHFHGHHHHEGGGGHHHGEGGGGHGHHGGHHHHHGFHHAGHGCFEGGEB4?44444DB3?E/<///>/</<FFD11?1=<-ADC?:--.0090;00...-.000-.;---.-./00000000:0;000:..---..000;00:;000000000090/00000;000./...900000..;000.../000;00000/0;0
@M03495:530:000000000-LYBTV:1:2106:25505:19987 2:N:0:CTGGAGTA+AACCGAAC
ATATTTTGCCGTTGATAAACCAGCTAATCCTGAAAAAAAAATCAAAGCTAAAAACTACAATGCTAAGACCACGATGTGACTGCTATCAAAGTTAGATATATATGTAAATTATTCATCTGTCAAATCCTAGAATTATATCATACCTGCTCCAGCAATCACGACCTGTAATGGTTTAGTGGGTTGTTCACTGTTTCTGAAAAATGAAGATAGTTGTCCAGCTTCCAAAAAGTTTATTGTGTTTTCTAGTGGAG
+
BABBAFFFFFBBGEGGCFGGGGHHGHHHHGHHGFHHFGFEGHHHHHHGHHFF3FEFHGHHGHHHHHHHHHHHGGHGHHHHHHGHHHHHHGGFHHHHHFHHHHHHHHHHFHHHHHHHHHGHHFHFFHHHHHHHHHHHHHHHHHGCHHFFHHHHHHHHHEHGEGGGH<11FGHGHFHHDGGHGGFFHHHFHHDGGFEHHHBGHHHBDGFHFFHHGFGHCGBF0FGFC0:EA9FGFGGF9B9CFFFFGBBF?;.
@M03495:530:000000000-LYBTV:1:2106:19942:19991 2:N:0:CTGGAGTA+AACCGAAC
ATATTTTGCCGTTGATAAACCAGGGACTCAGGCTGGACCAAAGCTCACATGCTGACAGATCGGAAGAGCGTCGTGTAGGGAAAGAGTGTGTTCGGTTGTGTAGATCTCGGGGGTGGGCGTAGCATTAAAAAAAAAAAAAGTGGATACAAGATGTGTGGCGGAGGGTGAGGAATAGGAGGATGAGATCGAGTTAGGCTCGACAGACAGGCGCGTTGGTGATGGCGTGGCGTGGCGTCTGGTGACGCACAAGA
+
CCCDDFFFFFECGGGGGGGGGGHGGGGHHHHHHHHGHHHHHHHHHHHHHHHHHHHHHHHHHHGGGGHHHGFGEEEHHHHGGHHHFHHHGHGHHGGGGGGG?DG444?GFE/>B////=@/--.1<=1111F-AAD---9.01:0010100/01<1:...-<-9--.....0/0000</../000110...0911/0<.<--99/.//..------...1<10/-9----9<-<-.-../1/10..---/./
@M03495:530:000000000-LYBTV:1:2106:10955:19992 2:N:0:CTGGAGTA+AACCGAAC
ATATTTTGCCGTTGAAAACCAGAGGACTCAGGCTGGACCAAAGCTCACATGCTGACAGATCGGAAGAGCGTCGTGTAGGGAAAGAGTGTGTTCGGTTGTGTAGATCTCGGAGGGCGGCGGATCATAAAAAAAAAAAAATATAAAGGTAGGTGGTGTCCAAATAAGAAGAAAAAGGAACAGATAATGACTTAGTCGTGGTATGTCATAAGAAGTGGGATTAAACAGATACTGTGGTGCTACTATCAGTTTGG
+
CBBCBFFFFFCCGGGGGGGGGGHHGHHHHHHHHHHGHHHFHGHHHHHHHHHHHHHHHGGHHHGGGGHGHGGGFEGGHHHGHHHGHHBFFG1?FEEGGEE?FFD444440?//>/?</</--<@C000=00---9@?--.00;0;0000/.//....//////:/9////9//...;/9//////9//////9/9.:..;:B///////9///9/;../;;//////:////////.///://///9////:
@M03495:530:000000000-LYBTV:1:2106:10641:19995 2:N:0:CTGGAGTA+AACCGAGC
ATATTTTGCCGTTGATAAACCAGCTAATCCTGAAAAAAAAATCAAAGCTAAAAACTACAATGCTAAGACCACGATGTGACTGCTATCAAAGTTAGATATATATGTAAATTATTCATCTGTCAAATCCTAGAATTATATCATACCTGCTCCAGCAATCACGACCTGGTCCTGGCAAACAACCTGCAGAAAAGCCAATCAAATATATTTTCACAAGAGATGGAATGTGAGGCAATAATAGAGTACAAAGGTTG
+
CCCCDFFFFFDDGGGGGGGGGGHHHHHHHHHHHHHHHGGGGHHHHHHHHHHHHHGHHGHHHHHHHHHHHHHHGGEGHHHHHHFHHHHHHHHHHHHHHHHHHHHHHHHHHHHHHHHHHHHHHHGHHHHHHHHHHHHHHHHHHHHGHHHHHHHHHHHHHGHGGGGGHHHHHHHHHHHHHHHHGHHHHGHGHHHHGHHHHHEGHHHHGHHGHHHHHH/CEGHGGFHFFGGGGEEGGGB0FGEFCFFGGGGGFF/
@M03495:530:000000000-LYBTV:1:2106:24920:20005 2:N:0:CTGGAGTA+AACCGAAC
ATATTTTGCCGTTGATAAACCAGTCAGGAGTCCAAAGCTCACATGCTGACAGATCGGAAGAGCGTCGTGTAGGGAAAGAGTGTGTTCGGTTGTGTAGGTCTCGGGGGTGGGGCTTGCATTTAAGGAAAGCTTGACTTCGGAGGAGCCCCGCGCTTTCCTGCTCCGGCTGTGTTTATTGCTGCCGTCATTGCTTAGTTTGCTCATCCCGTCAACATGCAAACGGCCTGTCTCAGAATGTGCGGCGCTGATTT
+
1A1>AFFBFFDAGC1FF31110A11GFB10BFGBGHHFHGCFEGBBAA1ABA01FAEGE?GHF/A/AEEGBGDF0FF>GCGH1@0>B//?/EEE021@1111BC/>/>><////?/C11@1<1111>00011<0<>11<..-<<..::E-;:A9..0BFFE/;0.----./0;;F/////9/9---:9////9F///////////;--9---/////;99-;-----///;/////////---;-;;-9/9
@M03495:530:000000000-LYBTV:1:2106:22929:20024 2:N:0:CTGGAGTA+AACCGAAC
ATATTTTGCCGTTGATAAACCAGCTAATCCTGAAAAAAAAATCAAAGCTAAAAACTACAATGCTAAGACCACGATGTGACTGCTATCAAAGTTAGATATATATGTAAATTATTCATCTGTCAAATCCTAGAATTATATCATACCTGCTCCAGCAATCACGACCTGTAATGGTTTAGTGGGTTGTTCACTGTTTCTGAAAAATGAAGATAGTTGTCCAGCTTCCAAAAAGTTTATTGTGTTTTCTAGTGGAG
+
ABBBBFFFFFBBGGGGGGGGGGHHHHHHFHHHHFFGHGGGGHHHHHGHHHGHFHGFHHHHHHHHHHGHHHHHGGHGHGHHHHEFFGFHHHHHHHHHHHHHHHHHHGHHHHHHHHGHGHHHHHHHHHHFHHGHHHHHHHHHHHHFGHEHHHHHGHGHEHHGEGGGHHHFHHHGGHHD>FHEDEGGHHGHHHHHBGFGH<GHHHFF0CGHFHFBGHHFHHGGCGGHH;CCDFFGGGGEFFFFFBFFBF0;.;.
@M03495:530:000000000-LYBTV:1:2106:9242:20055 2:N:0:CTGGAGTA+AACCGAAC
ATATTTTGCCGTTGATAAACCAGCTAATCCTGAAAAAAAAATCAAAGCTAAAAACTACAATGCTAAGACCACGATGTGACTGCTATCAAAGTTAGATATATATGTAAATTATTCATCTGTCAAATCCTAGAATTATATCATACCTGCTCCAGCAATCACGACCTGTAATGGTTTAGTGGGTTGTTCACTGTTTCTGAAAAATGAAGATAGTTGTCCAGCTTCCAAAAAGTTTATTGTGTTTTCTAGTGGAG
+
BCCCCFFFFFDCGGGGGGGGGGHHHHHHHHHHHHHHHGGGGHHHHHHGHHHHHHGHHHHHGHHHHHHHHHHHGGHGHGHHHFFHFGHHHHHHHHHHHGFHHHHHHHHHHHHHHHHHHHHHHHHHHHHHHHHHHHHHHHHHHHHGHHEHHHHHGHHHHHHGGGGGHHHFHHHHHHHG<GGHEGFGHHHHHHHHGHHHHFGHHGGHFHFGHHHHHHHHGHGHGHHHHHHGGGGGGGGGGGFGGGEGGFGGFC?
@M03495:530:000000000-LYBTV:1:2106:24465:20056 2:N:0:CTGGAGTA+AACCGAAC
ATATTTTGCCGTTGATAAACCAGCTAATCCTGAAAAAAAAATCAAAGCTAAAAACTACAATGCTAAGACCACGATGTGACTGCTATCAAAGTTAGATATATATGTAAATTATTCATCTGTCAAATCCTAGAATTATATCATACCTGCTCCAGCAATCACGACCTGTAATGGTTTAGTGGGTTGTTCACTGTTTCTGAAAAATGAAGATAGTTGTCCAGCTTCCAAAAAGTTTATTGTGTTTTCTAGTGGAG
+
CCCCCFFFFFBBGGGGGGFGGGGHHGHHHCHHHHHHHGGGGHHHHHEHHGFFHHGHHHHHHHHHHHHHHGHHGGHGHHHHHHFHHFHHHEHHHHGHHHHHHHHHHHHHHHHHHHHHFHHHHHHEHHHHHHHHHHHHHHHHHHGFHHHHHHHGHFHHHHHGGGGGHHHHHFF?GHHHGDEEGGGGHHHHHGGHHFGHGFDHHGEGGFBHHHHCG00CFFGHHGGBGGHE9BC0BFGFFGGFGGFGGGBF.09
@M03495:530:000000000-LYBTV:1:2106:13214:20063 2:N:0:CTGGAGTA+AACCGAAC
ATATTTTGCCGTTGATAAACCAAAGCTCACATGCTGACAGATCGGAAGAGCGTCGTGTAGGGAAAGAGTGTGTTCGGTTGTGTAGATCTCGGGGGGCGCCGGATCATTAAAAAAAAAAAAAAAGAAGAGAAACGAGGGAAAGGAGGGTGGGAGTCGGCGGGAGCAGCGACACGCGTATATACATAGTGTAGGTCAGAGGAGTGGAGTCTAGGGCTGAGTAGTGAGCGCTGGGTATAGATGTGGCTATTGGG
+
CDDCDFFFFFCDGGGGGGGGGGHHHHHHHHHHHHHHHHHHHHHHGGGGHHHGGGGGGHHHHGHHHHHHHHHHGHHGGFGGGGCGFD4BGHHG/>E--<-<@--.-<CB1:1FFFFFFA;-<9-<.:/0./00/...--...../..-<.--.../--9-----..//-----.--9-.0111:111::111<110/10.../..0.0/<110./.9..1111/100--.--./1011111110.<001:0.
@M03495:530:000000000-LYBTV:1:2106:24373:20079 2:N:0:CTGGAGTA+AACCGAAC
ATATTTTGCCGTTGATAAACCAGGACTCAGGCTGGACCAAAGCTCACATGCTGACAGATCGGAAGAGCGTCGTGTAGGGAAAGAGTGTGTTCGGTTGTGTAGATCTCGGTGGTCGCCGGATCATTAAAAAAAAAAAAAGAGAGGTTGATGAGGGTTGGGTAGTGTTGGGAGATCATACAAGATATGGGGGCTAGATAGGTCGAACTAGGTCTACGCAAGCATGCTGGTGTCGGACTGTAGAGGTGTTTCAA
+
BBCCCFFFF4AAFEGGGGGGGGHGHHHHHHHHHHGHHHHHHHGHHHHGHHHHHHHHHHEHGGGGGFHHGGGFGGHGHHGFHHHHHFH4G1FHEGGGGGGFGH4444BFC<EG/3<///////@2222@@?CCC----;:.//..0///0000/...--:.0.9/00..-.../00000000/00000..9--..0000/00--...00/000009:.--./9000009/.09----.:0000/;.0./000
@M03495:530:000000000-LYBTV:1:2106:28605:20109 2:N:0:CTGGAGTA+AACCGAAC
ATATTTTGCCGTTGATAAACCAGGACTCAGGCTGGACCAAAGCTCACATGCTGACAGATCGGAAGAGCGTCGTGTAGGGAAAGAGTGTGTTCGGTTGTGTTGATTTCGGGGGGCGGCGGATTTTTGAAAGAAAACAAGATCTATAGACATGGGGGCACCAGCTATGGCTGAAGCAACACGGCCAGTAATAACACACAACATAAGGCAGCACGCTCATTAGGCTCAAGTCAAACAAGCGATGCAATAGCATG
+
BBBBBFFFFFDAEGGFGGGGGGHCHHHHBGBBG2E2GG2GEFHGFHBBGFHGHDAAGHHHHGGFGGEHGEFE0AGBFFEEC1BBF@3@@FFFE?FFC/E23/?4B44B///>-----;---./99-AF;//././....///////;/;//9..---...9;/:///....999//..;.-;--./:/://///.....;//;///....;--...///9///.//;//////....9..../////////
@M03495:530:000000000-LYBTV:1:2106:18920:20121 2:N:0:CTGGAGTA+AACCGAAC
ATATTTTGCCGTTGATAAACCAGGACTCAGGCTGGACCAAAGCTCACATGCTGACAGATCGGAAGAGCGTCGTGTAGGGAAAGAGTGTGTTCGGTTGTGTAGATCTCGGGGGGGGCCGGAGCCTTAAAAAAAAAAACGCATCCGTCATGGGGGGCGCGGAGGTCCGGGTACGCGTGGTAGCACAGGGAGGACAAGCTCCGCTTGCGGCGGACGCGGTCCCGACTGGCGATAATCGGCTCTGCAGCCTCCGA
+
ABBCBFFFFFBBGGGGGGGGGGHGHHHHGHHHHHGHHHHHHHHHHHHHHHHHHFHFHHHHHGGGGFGHCFGGEEFFGHG3GHGGHFDBDBFFGE?EEFDFFF44?44B?/<C-----9----./:/;/F/:@;---.---:-99....//..----------;//--9.-/..----./9//://.9..-../...///......--------9--;--9-:--..;D--..//:.-..//////.//..-
@M03495:530:000000000-LYBTV:1:2106:16615:20162 2:N:0:CTGGAGTA+AACCGAAC
ATATTTTGCCGTTGATAAACCAGCTAATCCTGAAAAAAAAATCAAAGCTAAAAACTACAATGCTAAGACCACGATGTGACTGCTATCAAAGTTAGATATATATGTAAATTATTCATCTGTCAAATCCTAGAATTATATCATACCTGCTCCAGCAATCACGACCTGTAATGGTTTAGTGGGTTGTTCACTGTTTCTGAAAAATGAAGATAGTTGTCCAGCTTCCAAAAAGTTTATTGTGTTTTCTAGTGGAG
+
BABCCFFFFFCCGGGGGGGGGGHHHHHGHHHHHHHHHGGGGHHHHHHFHHHHHHGHHHHHHHHHHFHHHEHHGGHGFHHHHHGGHHGHHHHHHHGHHHHHHHHHHHHHHHHHHHGHHHHHHHGFHHHHHHHHHHHHHHHHHHFHHHHHHHHGHGHHHHHGGGGGHHHDGHGHHHFHHGHHEFCAHHHHHHHHHEFHHFHGGHHEFHFFHHHEHHFGHFHHHHGBF;:.:BFFFFGGG09F/F0CFFFGGGE
@M03495:530:000000000-LYBTV:1:2106:13506:20181 2:N:0:CTGGAGTA+AACCGAAC
ATATTTTGCCGTTGATAAACCACCCTCCCTGTTCCAAAGCTCACATGCTGACAGATCGGAAGAGCGTCGTGTAGGGAAAGAGTGTGTTCGGTTGTGTAGATCTCGGTGGTCGCCGTATCATTAAAAAAAAAAATGGTACTGGATAAGACAAGACGCACAAAGACAACGGCAGTACCGTGCATGATCACATAAGCTGGACGGAAAGTCCGACGGTAGATGCGCCCATGCTGCCGATAGCACGCGCAAGATGG
+
CDEEEFFFFFECGGGGGGGGGGGGGHHGGHHHHHHHHHHHHHHHHHHHHHHHHHHHHHGGGGGHHGGGGEGGHHGGHHFHGHGGGHGHHGGGGGGD?F34FFGBFF/?E/3<//<//B0GHH3?32@BCCC@-01111<110/110010//.//.----/./<///.---9-/111.<...110111/010<10<0/..--..-.111..---...1<10-..-.//0110<----.110---<---/010
@M03495:530:000000000-LYBTV:1:2106:26611:20193 2:N:0:CTGGAGTA+AACCGAAC
ATATTTTGCCGTTGATAAACCAGGACTCAGGTTGGACCAAAGCTCACATGCTGACAGATCGGAAGAGCGTCGTGTAGGGAAAGAGTGTGTTCGGTTGTGTAGATCTCGGGGGTCGGCGGATTATTCAAAAAAAAACACAGTGACGAGTGGGTACGGGACGGATGATATCTAGGGTAGAGAGCGCGCGGTTGTGTGGGCGATTCAGTTGCACGACGTGAGCGTGGCGTGGGGGTTCGTGAGCGATGGAGTGA
+
AABBBFFFFFBBGGGGGBGGGGHGHHHHGGHHHHGHHHHHHHHHHHGHHHHHHGHHHHHHHGGGG1FHGFGGEEHGGHGGHHH3FGHFGGFFFGFGGEE?4344444B//<///>/</---.<0=0=0=0C-ACC.....0000..9.:...0/.;9.---..-///////:/.//.9/;..------.--:......---;//9///9//..-9;.../-.9;-;9@;=----.-.././--.../.9./
@M03495:530:000000000-LYBTV:1:2106:27791:20201 2:N:0:CTGGAGTA+AACCGAAC
ATATTTTGCCGTTGATAAACCACCCTCCCTGTGGTCGTTATCTTGCTCCTTCTGTCGTCAACGAATTTACTAATTCCAAAGCTCACATGCTGACAGATCGGAAGAGCGTCGTGTAGGGAAAGAGTGTGTTCGGTTGTGATTATTTAGGGTTGGTGGCGATTTTTTTAATAAAAAAGACAAGTTGATGAATTAGGCTTGTTGTTCCTATATAATTGGGATGAACTTGAGTTCGTGTGGCAGGCAAGTTTTTT
+
?AAAADDFFFD>EE13A3BFCFEFGHHCCGGF1CH1EFGEH22F2FG111B1BBFGFGE/A1/FGHHHFHEHFGF21D2FGB1FGH1FBCHGFGHHFHHG?ACC0BC/EEC>>/0EG/0EGA0FGB>B0FD//?/B</22222@2221000/<///0-->>.><--<00=GH00-..;//::::CBF;B000;0/:C@.0.F9000;CBB;000;/..:.9//////////;-9-A--9-;--;;////--
@M03495:530:000000000-LYBTV:1:2106:6120:20219 2:N:0:CTGGAGTA+AACCGAAC
ATATTTTGCCGTTGATAAACCACCCTCCCTGTGGTCGTTATCTTGCTCCTTCTGTCGTCAACGAATTTACTAATTCCAAAGCTCACATGCTGACAGATCGGAAGAGCGTCGTGTAGGGAAAGAGTGTGTTCGGTTGTGTAGAGGGGGGGGGGAGGTGGAGCCTTATAAAAAAAAACTGGGTGGTGCCGCGTCGGTGGACTGTTCAGTACGACGTGTACCGGTCAGTACGACCCATCTAGTAGCGTATACAT
+
BABCCFFFFFDAFGGGGGGGGGGGGGHGGHGHHHBBEEEDGFHGHADFGGHHHGHFCFEFEDEFGHHGHHHHHGHGFHHBCGHHHFFGHHHHHHFHHGHF?EFEHFBEEEEEFGHHGGE?FGHHHHGH023??F?B/C2222D2/<>:-------9....9.:00909099@---90:/./.-.:0;--:;--:-.;.00.00000000...;-.//00:--9./000...--.;/00000;0-...00:0
@M03495:530:000000000-LYBTV:1:2106:28728:20279 2:N:0:CTGGAGTA+AACCGAAC
ATATTTTCCGTTGATAAACCAGTCAGGAGTCCAAAGCTCACATGCTGACAGATCGGAAGAGCGTCGTGTAGGGAAAGAGTGTGTTCGGTTGTGTAGATCTCGGTGGTGGCCGGGTAATTAAAAAAAAAAGATGAATATGGAACAGTGACGGTCTCGTGACAGTAAGATCACCATATGGTACCTGTACAGTATCGTGGTACGCCCGTGACATATGCATGTCCACGTGTGGACAGACAAACAAGAAAGCAGCT
+
ABBBCFFFFCFFGGGGGGGGCGHHGHHHGHGHHHHHHHHHGHHHHHHHHHHGHHHEGEEFHGGEGEEECFGHGHHHGGGDGGHG3BEEFGGGGED3444B41?/>////00/////2B333332//<<@//111111<111110<<=10.-<..</<.<.0000000::0//0000;0<00;90;00000000;/..;90.:----.../9/////9//////.9./..///././//...://///////
@M03495:530:000000000-LYBTV:1:2106:18254:20296 2:N:0:CTGGAGTA+AACCGAAC
ATATTTTGCCGTTGATAAACCACCCTCCCTGTGCCAAAGCTCACATGCTGACAGATCGGAAGAGCGTCGTGTAGGGAAAGAGTGTGTTCGGTTGTGTAGATCTCGGTGGTCGCCGGCTCATTAAAAAAAAAAAACAGGATGTGTGCTCGGATAGCAGGGTAGTAATTTGAATATACAACGGGGACTACGACTTGTCTAGAGAGAGCGTGAACACGCCGATGACGGAATCGCCATCATGTGTGAACACAGCT
+
CCCCCFFFFFCBGFGGGGGGGGGGGHHGGGHHHGHHHHHHHGHHHHGHHHFFHHHHHHGEEDHHHGFGEEFFGHGG3FEGFHGGFG?FGDCFGGGGG4?444B4B?/?//?//////<?GH222FGHCCC?-<-..<<.0//<0.0:0.-.;;/900.-//.90000000;0900000:--.---.//....;/9/:/9///9.9.-.:.:B//.-;-9-.//.::A.;...../:////;9////:.../
@M03495:530:000000000-LYBTV:1:2106:23571:20324 2:N:0:CTGGAGTA+AACCGAAC
ATATTTTGCCGTTGATAAACCAGCTAATCCTGAAAAAAAAATCAAAGCTAAAAACTACAATGCTAAGACCACGATGTGACTGCTATCAAAGTTAGATATATATGTAAATTATTCATCTGTCAAATCCTAGAATTATATCATACCTGCTCCAGCAATCACGACCTGTAATGGTTTAGTGGGTTGTTCACTGTTTCTGAAAAATGAAGATAGTTGTCCAGCTTCCAAAAAGTTTATTGTGTTTTCTAGTGGAG
+
BCCBCFFFFFCAGGGGGGGGGGHHHHHHHHHHHHHHHGGGGHHHHHHHHHFHHHGHHHHHHHHHHHHHHHHHGGHGHHHHHHFHGGHHHHHHHHGHHHHGHGHHGHHHHHHHHHHHHHHHHHHHHHHHHHFHHHFHHHHHHHHHHHGHGHHHGHHHHGHGFFCGGGHFHHHFGFHGDGGHFFDFHHGGFHFHHHFDG=GHGHHG0CCFHHHHHHHCHHBHFFHHFHEEE:BFGGGGGGFGGGGGGFFF?BG
@M03495:530:000000000-LYBTV:1:2106:15971:20327 2:N:0:CTGGAGTA+AACCGAAC
ATATTTTGCCGTTGATAAACCAGGACTCAGGCTGGACCAAAGCTCACATGCTGACAGATCGGAAGAGCGTCGTGTAGGGAAAGAGTGTGTTCGGTTGTGGAGATCTCGGTGGGCGCCGCATCATTAAAAAAAAAATTAATGCACCAACTGGGAGGGTAACGCAGATGATGTTTATGCGAGCATCGCTAAACTGTGTACGCGTGATAGCACGGAGTGAGGATATAGGTGCGTGTAGCCAGACGAGCCACTAA
+
BBBBBFFFFFBBGGGGGGGGGGHGHHHHHHHHHHGHHHHHHHHHHHHHHHHHHHHHHHHHHGDGGAGHGEGGFEHHHGGGHHHGHHHFGGHHGGFGGEG/3/333??0?EE//////>//</2@@1<D11@---<./0000000<...://...--.:/0.----000000000000..:--//.;...////;/://.;---.//////9--...//;///;///;//-..;.////...-----;.///
@M03495:530:000000000-LYBTV:1:2106:22056:20340 2:N:0:CTGGAGTA+AACCGAAC
ATATTTTGCCGTTGATAAACCAGCTAATCCTGAAAAAAAAATCAAAGCTAAAAACTACAATGCTAAGACCACGATGTGACTGCTATCAAAGTTAGATATATATGTAAATTATTCATCTGTCAAATCCTAGAATTATATCATACCTGCTCCAGCAATCACGACCTGTAATGGTTTAGTGGGTTGTTCACTGTTTCTGAAAAATGAAGATAGTTGTCCAGCTTCCAAAAAGTTTATTGTGTTTTCTAGTGGAG
+
AAABBFFFFFBBGGGGGCFFGGHHHHHHHHGHHHGHHGGGGHHHHGHGHGHHHGGHHHHHGHGFHHHHHGHHGEHEGDG4FGBHHGFHHHHHHHHHHGHFHHHHDFHHBGHHHHHHHHHHGGHHGB3GHFHHHGHHHHHHHHHGHG0GFBGHBGHGBFGDGGGGH1GBFHH?D0GHDGFFFGG.GGGHHGHFHHGHHFHHEFFHHBGGHHGGHHBC0C:CGHFCC0C9.9C0CB0FBF9BF/B0C09BF09
@M03495:530:000000000-LYBTV:1:2106:26946:20343 2:N:0:CTGGAGTA+AACCGAAC
ATATTTTGCCGTTGATAAACCAAAGCTCACATGCTGACAGATCGGAAGAGCGTCGTGTAGGGAAAGAGTGTGTTCGGTTGTGTAGATCGCGGGGGTCTCCGTATCTATGAAATAAAAAACTACACATTAAATTCCCCCCCCCACTGTCATACGCTATTCCTTCAGTCCCAAATGCACTGCCCACATCTCGCTCTGTGATGTCACACCTGCCTGTCCAGTCAGCCTTCGCACTCGGTACGCGACACAATTCT
+
?3>AAFFFFFBAGGGGCFGFGGFDFBHHBGEG3GGAFG3GFHHHD?FA2FCEAEAEAGEDFAGFGAGF5FFG?FGGG1EEEFC434B@1?>////</221A<00F11111<11<1=11-<1=B</0<00=0000=</<-A---..0000090...9.00//9;9/9///99.9/9//////:9..////;..../9//:///////.;/9.////////////;.//..;@-F......A-----9.;///
@M03495:530:000000000-LYBTV:1:2106:13853:20345 2:N:0:CTGGAGTA+AACCGAAC
ATATTTTGCCGTTGATAAACCAGCTAATCCTGAAAAAAAAATCAAAGCTAAAAACTACAATGCTAAGACCACGATGTGACTGCTATCAAAGTTAGATATATATGTAAATTATTCATCTGTCAAATCCTAGAATTATATCATACCTGCTCCAGCAATCACGACCTGTAATGGTTTAGTGGGTTGTTCACTGTTTCTGAAAAATGAAGATAGTTGTCCAGCTTCCAAAAAGTTTATTGTGTTTTCTAGTGGAG
+
AABCCFFFFFCCGGGGGGGGGGHHHHHHGHHHHHHHHGGGFHHHHGHGHHHHFHGHHHHHHHHHHHHHHHHHGGHG1GHHHGHHGHHHHHHGGHGHHHHFHHHHHHHHHHHHHHHHHHHHHHHHHHHHHHFHHHHHHHGHHHHHHGFHHHHGHHHHHHHCEGGGHHHHHGGGHFHH=FHHGGCGHHGGHHGHBGFGHDGFHHHHHHGFCFHHFGCHFHFFBFHHHFEE?FFFFGFBGGFGGGFFFFFF.0:
@M03495:530:000000000-LYBTV:1:2106:16581:20355 2:N:0:CTGGAGTA+AACCGAAC
ATATTTTGCCGTTGATAAACCACCCTCCCTGTGGTCGTTATCTTGCTCCTTCTGTCGTCAACGAATTTACTAATTCCAAAGCTCACATGCTGACAGATCGGAAGAGCGTCGTGTAGGGAAAGAGTGTGTTCGGTTGTGTAGAGCTCGGGGGGGGCCGGGTCATTATAAAAAAAAAAAATGTATGAGTGGCGAGAGCGCTGCGTGGTGGGTGAAAATGGATGTCACGAGAGTAGTCGATACGGAGTGTGATA
+
BCCCCFFFFFDCGGGGGGGGGGGGGHHGGHHHHHHHFFGHHHHHGHHHHHHHHHHHGGGHGHGGGHHHHHHHHHHHHHHHHHHHHHHHHHHHHHHHHHHHGDGGHHHGGGGEEFHGHGHHHHGHHHHHGHFGGGGGGG22222221?A?@C--:--;-;.-.:0:0:0;0B9------.0;0000::0..-9---.--.-.9;.9E..-...;000000000000..-.-00000....-:.....00;00
@M03495:530:000000000-LYBTV:1:2106:11195:20380 2:N:0:CTGGAGTA+AACCGAAC
ATATTTTGCCGTTGATAAACCAGTCTCCAAAGCTCACATGCTGACAGATCGGAAGAGCGTCGTGTAGGGAAAGAGTGTGTTCGGTTGTGTAGATCTCGGTGGTCGCCGGATCATTAAAAAAAAAAATAAAAAAAGTGAATAGGGTCAGCAGCGATGGAAGTCACAGAGGACATTCGATGCGATTCCGGACTGATGCGGCATGCGTCAGAACCGCATACGCGTGTGAAGCGCGCACTCGAGGGCAGGTGTAG
+
CDDDDFFFFFDCGGGGGGGGGGHHHHHHHHHHHHHHHHHHHHHHHHHHHHHGGGGHHGGFGGGGHHHHGGHHHGHHFFHGFHFGFGGGCFBF44444??1?E/?>/?/<///03D3?3F2DGGC<@01>111--.00000000.</./00./--.9./0/0000:00/.../0000000.-...00/-.--.00::----<.0.<-..00/<---..0..-9-.900<0<-<----/...--<..-.0000
@M03495:530:000000000-LYBTV:1:2106:3116:20387 2:N:0:CTGGAGTA+AACCGAAC
ATATTTTGCCGTTGATAAACCACCCTCCCTGTGGTCGTTATCTTGCTCCTTCTGTCGTCAACGAATTTACTAATTCCAAAGCTCACATGCTGACAGATCGGAAGAGCGTCGTGTAGGGAAAGAGTGTGTTCGGTTGTGTAGATGTCGGTGGGTGCCGTGTTATTAAAAAAAAAAAATATACTAAAGTCAGGTTGTTAGTGCGTTGAGGAGAAACAAAACCTAATATATTATGTACATCACGTGGATAGTAG
+
BBBBBFFFFFBBFGGGGGFGGGGGGHHDGHHHHHGFFEGHHHHHHFHFHHGHHGHHGGGHEHGFFHHHGHHFHHHHHGFGHHHHHFHHHHHHHHHHFHGHG?FEFGGGFDEEGEHGHGHHEHCGGHGFGH3C?ADGGD2>2222@2/<<C//.>.0<.-00=0===000<?C@C--.0000000000000/00/.90000/-..-./9/...///.....//9//;9/////////////.9...////9/
@M03495:530:000000000-LYBTV:1:2106:14754:20389 2:N:0:CTGGAGTA+AACCGAAC
ATATTTTGCCGTTGATAAACCAGGGACTCAGGCTGGACCAAAGCTCACATGCTGACAGATCGGAAGAGCGTCGTGTAGGGAAAGAGTGTGTTCGGTTGTGGAGGTCTCGGGGGTCGGCGGATCATTAAAAAAAAAAAAAGAGGATGAAATGGTGTACTCTTGGCAATGAAAACGACATAGTTGGTAGTAGGCTAGGGCGATATGGTGGGACTAGCATGTATGAGCAAGCGTCGTGTGCTCTAGCATACAAT
+
CDDDCFFFFFDCGGGGGGGGGGHGGGGHHHHHHHHGHHHHHHGHHHHHHHHHHHHHHHHHHHGGGGHHHGGGEFFHHHHGFHHGBGGFGHFGHGGGGGGG/??//244BFC/@////>----<<0D00=0C-A------../../0<B00<000900000000/<0000000/-.--9<00:00.00<000000.../<-C.-0000.-..</0/0000:000000<<....--...0000<000000000
@M03495:530:000000000-LYBTV:1:2106:19753:20391 2:N:0:CTGGAGTA+AACCGAAC
ATATTTTGCCGTTGATAAACCAGGACTCAGGCTGGACCAAAGCTCACATGCTGACAGATCGGAAGAGCGTCGTGTAGGGAAAGAGTGTGTTCGGTTGTGGAGATCTCGGGGGTCGCCGTGTACTTAAAAAAAAAAGCGAGGGGCTGGAGTAGGCGAGAGTGGCGGTCTCCAACGCTATAAAGAGCTCTACCTCAGCAGCACTGGACAGAATGCGGCAACCACATGGACGCACTGGAAGCCGAATCACGAAT
+
BBBBBFFFFFBBGGGGGGGGGGHGHGHHHHHHHHGHHHHHHHHHHHHHHHHHHHHHHHHHGGEGGGFHGGGGEFGGHHGHHHHGFGHGHHFHEECEGFG/3/333BF0?<<B//>/////<01<=111=1-<<@-.:.;------....//0;0-----;/.;--:-;//;/:.-...///9;..;/////////:/....//./././////.----.....//.//-----/.///.:---..9/.:..
@M03495:530:000000000-LYBTV:1:2106:25925:20410 2:N:0:CTGGAGTA+AACCGAAC
ATATTTTGCCGTTGATAAACCAGCTAATCCTGAAAAAAAAATCAAAGCTAAAAACTACAATGCTAAGACCACGATGTGACTGCTATCAAAGTTAGATATATATGTAAATTATTCATCTGTCAAATCCTAGAATTATATCATACCTGCTCCAGCAATCACGACCTCCTGGCAAACAACCTGCAGAAAAGCCAATCAAATATATTTTCACAAGAGATGGAATGTGAGGCAATAATAGAGTACAAAGGTTGAAC
+
ABABBFFFFFBBGGGGGGGGGGHHHHHHHHHHHHHGHGGGGHHHHFFHFFGHHHGGHHHHHFFHHHHHHHHHGGHEGFHHHHGGHHHHHHFHHHHGGFHHHHHHHHHHHHHHHHHHHHFHHHHHHHHHGFFHHHHHHGHHHHFGHHFHGHHHGHHHHHHGGCCDFHHHGHHHHHHFEDGFHHGDGHHHHHFHFHEGGE0<DGGHHGHHGHAGFHHHFHHHHGFFFFEEGGGFGGFGFCB9BCFG/BFFEF0
@M03495:530:000000000-LYBTV:1:2106:9144:20412 2:N:0:CTGGAGTA+AACCGAAC
ATATTTTGCCGTTGATAAACCAGCTAATCCTGAAAAAAAAATCAAAGCTAAAAACTACAATGCTAAGACCACGATGTGACTGCTATCAAAGTTAGATATATATGTAAATTATTCATCTGTCAAATCCTAGAATTATATCATACCTGCTCCAGCAATCACGACCTGTAATGGTTTAGTGGGTTGTTCACTGTTTCTGAAAAATGAAGATAGTTGTCCAGCTTCCAAAAAGTTTATTGTGTTTTCTAGTGGAG
+
AAAAAFBFFFDAAEAFFFGFFC00FGFGEGH1A1AGAEA?AGHCHHBGHHHF11ABGCBF11F@GE1FGGGEG/FEGHH2@FGHFFHHDGHHFGE@2FGGDGEDB2FGGGGHHFHHHDFGFFHHFHHHGGFGHHFFFHG2GFGGGFFHBCHBCCHGGBHAACGGFGE???GFGA11>=F.>FCCHGFFHFFGHF0GGFH0CGFB00;GHGFHHFFFCFFF0GGGHGA.;;BB09FBFBB//;FFB00;?0C
@M03495:530:000000000-LYBTV:1:2106:4155:20419 2:N:0:CTGGAGTA+AACCGAAC
ATATTTTGCCGTTGATAAACCAGCTAATCCTGAAAAAAAAATCAAAGCTAAAAACTACAATGCTAAGACCACGATGTGACTGCTATCAAAGTTAGATATATATGTAAATTATTCATCTGTCAAATCCTAGAATTATATCATACCTGCTCCAGCAATCACGACCTGTAATGGTTTAGTGGGTTGTTCACTGTTTCTGAAAAATGAAGATAGTTGTCCAGCTTCCAAAAAGTTTATTGTGTTTTCTAGTGGAG
+
?AABBFFFFFBAFGGGGGGGGGFHHHHHHBGHGHGGHGGGGHHFHHGGHHHFHFGGHFHHFHHHHGHHHEGHGGHGHHHEGFBHGHHHGEGFHHHHHHHHHHHGHHHHHFHHGHHHHHHHHHHHHHGHFHHGHHHHHHGGHHHBGHHHFHHHBGHHGHHGGGGGH<FFGHHGHHHF=GHCEGGDHHHHHHGGGHHFBGHFCGFHFGHHFGHGFHGCHHBG0GGC;;EAC9CBBGGGFFFGGGGGFBFF.;:
@M03495:530:000000000-LYBTV:1:2106:5683:20441 2:N:0:CTGGAGTA+AACCGAAC
ATATTTTGCCGTTGATAAACCAGAACCATCCAAAGCTCACATGCTGACAGATCGGAAGAGCGTCGTGTAGGGAAAGAGTGTGTTCGGTTGTGGAGATCTCGGGGGGGGCCGGGTAATTAAAAAAAAAAAAGGAAGAAGAAGCGTGTTGTGCGATAGGAGATGGAAATACGTACGTAGAGACGAGAACGCTTGGGGGAGGTGGGCAGAAGTACTTCAGTACGTTGAGACAACCTGGATAAGAGTCTGCGCTG
+
BABCCFFFFFCCGGGGGGGGGGHHHHGHHHHHHHHHHHHHHHHHFHHHHHGHHHGGGGHHHGGFFEFFGHHGHHHHHHHHHHFBGGGGGGEE131B33BBFF/E/--:-----.;9B////9/-:->F-:..//..//////9....././....:///.//;//9//;.//.-;/..///;--../;.:....-9---...9./.9///://///////.//.9/.///..:..//9/;/9;///9----
@M03495:530:000000000-LYBTV:1:2106:21982:20444 2:N:0:CTGGAGTA+AACCGAAC
ATATTTTGCCGTTGATAAACCAGCTAATCCTGAAAAAAAAATCAAAGCTAAAAACTACAATGCTAAGACCACGATGTGACTGCTATCAAAGTTAGATATATATGTAAATTATTCATCTGTCAAATCCTAGAATTATATCATACCTGCTCCAGCAATCACTCCTGGCAAACAACCTGCAGAAAAGCCAATCAAATATATTTTCACAAGAGATGGAATGTGAGGCAATAATAGAGTACAAAGGTTGAACCTGT
+
AAABBFFFFFBAGGGGGCGGGGHFHGGHHHHFF3E5GEEGAFGFFHHFFHGDDGEGHFHHHGHDGGFGHFHHGGHFHGFHHGFFBBGHDGF4FGGHFHHHHFHHHGHHFHFHHGGHGFFGHGGFHHHDHGHFHHEFEGHHGFHBGHHHHHGHHHHFGGHHHHFHHHHGGGHGHGHHHGHHFHFEGHFHFHH0G0DHGFH0D0=DFGFHGG0CGFGHHFHFGGC../:GC000;;BFFFFGFGFBFF0:/A0
@M03495:530:000000000-LYBTV:1:2106:10541:20449 2:N:0:CTGGAGTA+AACCGAAC
ATATTTTGCCGTTGATAAACCAGCTAATTCCAAAGCTCACATGCTGACAGATCGGAAGAGCGTCGTGTCGGGAAAGAGTGTGTTCGGTTGGGTAGATATATGTGGAAATTATTCATCTATCAAATCATAGAATTATATCATACATGCTCCAGCAATCACGACCTGTAATGGTTTAGTGGGTTGTTCACTGTTTCTGAAAAATGAAGATAGTGGTCCAGCTTCCAAAAAGTTTATTGTGGTTTCTAGTGGAG
+
CCDEDFFFFFCCGGGGGGGGGGHHHHHHDG56FH3AA3F3GHF3555B33GDC222FEH12E1AA0B12>0>0>?F3F43BG1FB1/11>//??FFFBF444BF3333BB3?4B4E4F444BGD3223D?FFFHFDFFEHFGG2@@GDGHHHBFGHGFG/<<<CFFFFHFF1=01F1GCF.<@EGFFHFDGFGBFFFF0<.CH11GFHEG<1:C0<BB/F0:F11<=..<1CFFF1<1.<.:1C1FBCE0B
@M03495:530:000000000-LYBTV:1:2106:16022:20463 2:N:0:CTGGAGTA+AACCGAAC
ATATTTTGCCGTTGATAAACCAGCTAATCCTGAAAAAAAAATCAAAGCTAAAAACTACAATGCTAAGACCACGATGTGACTGCTATCAAAGTTAGATATATATGTAAATTATTCATCTGTCAAATCCTAGAATTATATCATACCTGCTCCAGCAATCACGACCTGTAATGGTTTAGTGGGTTGTTCACTGTTTCTGAAAAATGAAGATAGTTGTCCAGCTTCCAAAAAGTTTATTGTGTTTTCTAGTGGAG
+
BBBBBFFFFFCCGGGGGGGGGGHHHGHHHHHHHHHHHGGGGHHHHHGHHHHHHGGHHHGHHHHHHHHHHHHHGGHGHGHHHFHHHHHHHHHHHHGHHGHHHHHHHHHHHHHHHGHHHHHHHHHGHHHHHHGHHHHHHHGGHHHEHGHHHHHHHHHHGHHGFFGGHHHBGHEGHFHHFGHHFGGGHHGHHGFHGHGHHFFHGHHGDGGHFHH0GHHHHHHFHGCGBGGEDBBFFGGGGGFFFF0CBFGGFGG
@M03495:530:000000000-LYBTV:1:2106:21704:20484 2:N:0:CTGGAGTA+AACCGAAC
ATATTTTGCCGTTGATAAACCAGCTAATCCTGAAAAAAAAAATCAAAGCTAAAAACTACAATGCTAAGACCACGATGTGACTGCTATCAAAGTTAGATATATATGTAAATTATTCATCTGTCAAATCCTAGAATTATATCATACCTGCTCCAGCAATCACGACCTGTAATGGTTTAGTGGGTTGTTCACTGTTTCTGAAAAATGAAGATAGTTGTCCAGCTTCCAAAAAGTTTATTGTGTTTTCTAGTGGG
+
3A3AAFFFFFBBGEGGGGGGGGCFHGHHHHHGHCGFHGGEGEFGGHFHHHBFFG3AGFFGFGHGGG5FHDHBGG?FCBGH4GFEGFHFHHGHHGGHHFFFHHHHHHHHGFHHHHFHHHFHDGHHHGHGHHHHBGHHHHHGHHGFFBDGGFFGHFFGHFBGEGGGGHDGHHHGHGHHHHHHEEGGFHHHHHHHHFHB=0GHHFECCGEFFHHHEGG0GFHFFHFBFGBEE.0CFFGF0FFBFGG000FFGF.
@M03495:530:000000000-LYBTV:1:2106:4388:20484 2:N:0:CTGGAGTA+AACCGAAC
ATATTTTGCCGTTGATAAACCACCCTCCCTGTGGTCGTTATCTTGCTCCTTCTGTCGTCAACTAATTTACTAATTCCAAAGCTCACATGCTGACAGATCGGAAGAGCGTCGTGTAGGGAAAGAGTGTGTTCGGTTGTGTAGAGCTCGGGGGGGGCCGGAGCATTATAAAAAAAAATAGTGTAGAATGGATTGGAGGTACCGTGACATAGAGGGAATCTATGCAACATTGTTATGATAAGAATATAGCGATT
+
CCCCCFFFFFCBGGGGGGGGGGGGGHHGGHHGHHFHFGGHHHHHHHHHGHHHHHHHGGGHGGHHFHHHHHHHHHHHHHHHFHHHHHHHHHHHGHHHGHHGDEFEFGFGEFF>EGHGFGHHHHHHHHHHCGHGGGGGCD22>2@22@/>/A?-:----;---.0;0:9900::@-B.0000000000000:0/.0/..000.....000000/...90000900009/000000000:0000000000--..
@M03495:530:000000000-LYBTV:1:2106:15542:20495 2:N:0:CTGGAGTA+AACCGAAC
ATATTTTGCCGTTGATAAACCAGCTAATCCTGAAAAAAAAATCAAAGCTAAAAACTACAATGCTAAGACCACGATGTGACTGCTATCAAAGTTAGATATATATGTAAATTATTCATCTGTCAAATCCTAGAATTATATCATACCTGCTCCAGCAATCACGACCTGTAATGGTTTAGTGGGTTGTTCACTGTTTCTGAAAAATGAAGATAGTTGTCCAGCTTCCAAAAAGTTTATTGTGTTTTCTAGTGGAG
+
BBBBAFFFFFBBFCGFGGGGGGHFHHHGHGFHGHGGHEEGGHFHHHGGHHHBFHGGHHGHHHHHGFHHGFGHGCHGGHFHHHHHHHHHGGGFGHHGHFFHHHHHFGHEHHGFFHHHHHGHHHHGHHHHGHFHGGHFHHEFGHE2FFHGHHHHGHHHHGHGGGDGGDFGGHFGBFHFFGFGCG?CGFHHHHGHFHHHGHGGHHFF<GCGBGHHBHBGGH/CGFFCF0.;EBBFFFBFFF/9FG09FFFF.09
@M03495:530:000000000-LYBTV:1:2106:5218:20531 2:N:0:CTGGAGTA+AACCGAAC
ATATTTTGCCGTTGATAAACCACCCTCCCTGTGGTCGTTATCTTGCTCCTTCTGTCGTCAACGAATTTACTAATTCCAAAGCTCACATGCTGACAGATCGGAAGAGCGTCGTGTAGGGAAAGAGTGTGTTCGGTTGTGTAGATCTGGGTGGGGGGCGGCGCATTAAAAAAAAATAACAGGTAGATAACAGATGTTGTATGATGCGGATAGTTGTGCAGATGCAATGAAGTGTCATGTGTAGTGTAGTGGAG
+
CCBCCFFFFFCAGFGGGGGGGGGGGHHGGHHFHHHHGGGHHHHHHEHHHHFHHHHHGGGHGHGGGHHHHHHHHHHHHHHHBGHHHFHHFHHHHHGHHGHHGDFFCFFGGGGGGGFGFGFHEFHHFHHHC2FBFG/BED22@222@2?<0/</-<-------:.9//:99---:.////::///////9/;//9///;////://----.;////./////;///9///9://///9/;///////9:/./.
@M03495:530:000000000-LYBTV:1:2106:6985:20540 2:N:0:CTGGAGTA+AACCGAAC
ATATTTTGCCGTTGATAAACCAGCTAATTCCAAAGCTCACATGCTGACAGATCGGAAGAGCGTCGTGTAGGGAAAGAGTGTGTTCGGTTGTGTAGATCTCGGTGGGCGGCGGATCATTAAAAAAAAAATATGGAAAAGAATAGTAGGATGGGGGGTGACAGGTTCAAAATGGCAGAGGTTCGGGTGTGATGGAGGGTAACTACAACAGTAGTATCAGTTTACTATGGATAGATTCTGCTAGGACTGACGAC
+
CCCCCFFFFFCCGGGGGGGGGGHHHHHHHHHHHHHHHHHHHHHHHHGHHHHHHHGGGGGHHGGGFEEBGHHGHHHHHHGHHHEGHGGGGGGG2B3444FFAF/?E///<><///>>FF1=><D-@-::.0000000//..000000000/9..----.///.///://///;//:...///--..--.//////.-./////////./:;//////////////;//99/;////:////;.///.//..-
@M03495:530:000000000-LYBTV:1:2106:23970:20552 2:N:0:CTGGAGTA+AACCGAAC
ATATTTTGCCGTTGATAAACCACCCTCCCTGTGGTCGTTATCTTGCTCCTTCTGTCGTCAACGAATTTACTAATTCCAAAGGAGGAGTATGTTGTTTTTGGAATTTAAGGTAATTGTTGCTCTAGCTGCCAAAGCTCACATGCTGACAGATCGGAAGAGCGTCGTGTAGGGAAAGAGTGTGTTCGGTTGTGTAGGTCTCGGGGGGCGGCGGAGCATTAAAATAAGAACGGGTGAAGGGAGGTGAGTGAGGG
+
BCBBBFFFFFCBGGGGGGGGGGGGGHHGGHHHHHGHGGGHHHHHHHHHHHHHHHHHGGGHGHGGGHHHHHHHGHHHHHHHHHFHFEFFGHHHHHHHHHGGGHHHHHHHHGHFHHHHHHHHHHHHHHHHHHHHHGHHHHHHHHHHHHHHHGHHHGEGGHHFGEGGGGFFFGG<GHHFHGF0G<CDEGE?EED/0;0000;:C-:A-----;----.:00000000000/...;-;000...-..0.0;00.9
@M03495:530:000000000-LYBTV:1:2106:8033:20555 2:N:0:CTGGAGTA+AACCGAAC
ATATTTTGCCGTTGATAAACCAGCTAATCCTGAAAAAAAAATCAAAGCTAAAAACTACAATGCTAAGACCACGATGTGACTGCTATCAAAGTTAGATATATATGTAAATTATTCATCTGTCAAATCCTAGAATTATATCATACCTGCTCCAGCAATCACGACCTGTAATGGTTTAGTGGGTTGTTCACTGTTTCTGAAAAATGAAGATAGTTGTCCAGCTTCCAAAAAGTTTATTGTGTTTTCTAGTGGAG
+
BA?ABFFFFFBAEGGGGGGGGGHHHHGHHHHHFHHHHEGGGHHGHHHHHFFFHGEGGHHHBHHHHHHHHHHHGGGGCFHHHHHFGGCHHFHHHHHHHHHEFHHHHHHHHHHHGHHHHGHFHHHHHHHHHGHHHHHHHFHHHHHHHHEFHFFHFHHGFHHGBDGGGFHDGFHHHHHB1GHHGGFEHGGGHHHHGHBBBF0G..GFFFGHHHHBFCGFHHFBBGCGFG...9CGGGGGGG/;/;0B0FFF.99
@M03495:530:000000000-LYBTV:1:2106:10753:20559 2:N:0:CTGGAGTA+AACCGAAC
ATATTTTGCCGTTGATAAACCAGCTAATCCTGAAAAAAAAATCAAAGCTAAAAACTACAATGCTAAGACCACGATGTGACTGCTATCAAAGTTAGATATATATGTAAATTATTCATCTGTCAAATCCTAGAATTATATCATACCTGCTCCAGCAATCACGACCTGTAATGGTTTAGTGGGTTGTTCACTGTTTCTGAAAAATGAAGATAGTTGTCCAGCTTCCAAAAAGTTTATTGTGTTTTCTAGTGGAG
+
BCCCCFFFFFCBGGGGGGGGGGHHHHHHFHGHGHHHHGGGGHGHHHFHHHHHHHGHHHGHHHHHHGHHHHHHGGHGFEGHHGHHGHHHHHHHHHGHHHHGHHHHHHHHHHHHHHHHHGHHHHHHHGHHHHHHHHHHHHHHHHHGHHHHFHHHHHHFGHHGFGGDHGHHHHHFFHHGFDHFDGGDHGHGHFDGDGHFHFHHFHHHDGGHHHHHHHHEHFHHBHHFHGEFGFGGGG00F9/CBFFFFGGGFBA
@M03495:530:000000000-LYBTV:1:2106:12794:20563 2:N:0:CTGGAGTA+AACCGAAC
ATATTTTGCCGTTGATAAACCACCCTCCCTGTGGTCGTTATTCAACGAATTTACTAATTCCAAAGCTCACATGCTGACAGATCGGAAGAGCGTCGTGTAGGGAAAGAGTGTGTTCGGTTGTGTAGATCTCGGGGGGCGGCGGGTCATTTAAAAAAAAAAATACGTGTAGATGAGAGAGTGACATAACTAGGACATTGAACGAGTAGAGGGAGTTGTGAGGAAAGCAGATGACTGTTGATCAGTACTACGAG
+
CDEEEFFFFFCCGGGGGGGGGGGGGHHGGHHHHHFHGGGHHHHHHHGGGHHHHHHHHHHGHHHHHHHHHHHHHHHHHHHHHHGHGGGGHHFFGGGGGHHHHGFHHHGFGHHHFFHEFGGGGG2F333B?FCF/<C--<---CA--.<<11111:9-@---.00.0://11<110109.:11111110110/<0/01111<.....111/<..</11.11.0//.<0//0:1:110<0<111011<11<<9.
@M03495:530:000000000-LYBTV:1:2106:14204:20568 2:N:0:CTGGAGTA+AACCGAAC
ATATTTTGCCGTTGATAAACCAGCTAATCCTGAAAAAAAAATCAAAGCTAAAAACTACAATGCTAAGACCACGATGTGACTGCTATCAAAGTTAGATATATATGTAAATTATTCATCTGTCAAATCCTAGAATTATATCATACCTGCTCCAGCAATCACGACCTGTAATGGTTTAGTGGGTTGTTCACTGTTTCTGAAAAATGAAGATAGTTGTCCAGCTTCCAAAAAGTTTATTGTGTTTTCTAGTGGAG
+
ABBBBFFFFFBBGGGGGGGGGGHHHHGHHHHHFHHHHGGGGHHHHGHHGHHHHHGHHHHHHGHHHFHHHHHHGGHGCGHGHHHHHGGHHHHHHHGHHHHHHHHHHHHHHGHHHHHHHHHHHHHHHHHHHHHHHHHHHGHHHHHHHHGHHHHHHHHHHHHGGGGGHHHHHHHGHFFHHHHHGGGDEHGHHHGGDGFHBDGHHHHGGF:CGHHHHHGHFH/CGGHFBCEGA;;FFGGGFBBCFGFGFBFF.0;
@M03495:530:000000000-LYBTV:1:2106:14857:20603 2:N:0:CTGGAGTA+AACCGAAC
ATATTTTGCCGTTGATAAACCAAAGCTCACATGCTGACAGATCGGAAGAGCGTCGTGTAGGGAAAGAGTGTGTTCGGTTGTGTAGATCTCGGTGGTCGCCGTATCATTAAAAAAAAAAAAAAGGAAGGAGAGTAAGTCAGACCGCGAAGTCTGAAGAAGATATCAGGGAACAAGTTACTGTACGTCGAGTATCGGCTATGTAGACATGGCTGGAATTCGGGCGCTTCATAGAGTCAGGCATGTAAAAGATG
+
BBBBBFFFFFBBGGGGGGGGGGHHHHHHHHHHHHHHHHHHHHHHGGGGHHHGGGGGGHHHHGHHHHHHFGGG?GHGGGGGGGCG3@DBG4FC11E>3///E>/0044GBFFFF?@C////--..//....../0000=000/.--:--9.0000000///000900B?...///9////////...---:.//.--.9//////9///.;:...////...----..///////://././.;9////.:/
@M03495:530:000000000-LYBTV:1:2106:21966:20627 2:N:0:CTGGAGTA+AACCGAAC
ATATTTTGCGTTGATAAACCAGCTAATCCTGAAAAAAAAAATCAAAGCTAAAAACTACAATGCTAAGACCACGATGTGACTGCTATCAAAGTTAGATATATATGTAAATTATTCATCTGTCAAATCCTAGAATTATATCATACCTGCTCCAGCAATCACGACCTGTAATGGTTTAGTGGGTTGTTCACTGTTTCTGAAAAATGAAGATAGTTGTCCAGCTTCCAAAAAGTTTATTGTGTTTTCTAGTGGAG
+
>A3AADFFFBABGGGGGGGGEGGGHHGHHHHHFHFHGGGGGHGHHGBFHGHGGFECEGHHGGHHHF@DGHFEEG1B1@F443?FG4BGGFGGBGEGGD4?EGHGBFGHBGHHFFGGHHGHHHFFFHFHHBHHHHBDDFFHHHFBFH0@2CGCFFCBC<CEAC@DF???FFHHEFBBGDAGDFGDHHHGGGGFHBDBG0DGHHFF0G0GFGCBC00;CF/0:BFFFGG.E;;FFGGFFFFGFB0BB0FF?F?
@M03495:530:000000000-LYBTV:1:2106:24064:20650 2:N:0:CTGGAGTA+AACCGAAC
ATATTTTGCCGTTGATAAACCAGCTAATCCTGAAAAAAAAATCAAAGCTAAAAACTACAATGCTAAGACCACGATGTGACTGCTATCAAAGTTAGATATATATGTAAATTATTCATCTGTCAAATCCTAGAATTATATCATACCTGCTCCAGCAATCACGACCTGTAATGGTTTAGTGGGTTGTTCACTGTTTCTGAAAAATGAAGATAGTTGTCCAGCTTCCAAAAAGTTTATTGTGTTTTCTAGTGGAG
+
CCCCCFFFFFCCGGGGGGFGGGHHHGHHHHHHHHHHHGGGGHHHHHHHHHHHHHGHHHHHGHHHHFHHHHHHGGHFFHHHHHHHHHHGHHFHDGBGHHHHHHHHHHHHHHHHHHHHGHHHHHHGHHHHHGFHHHFGHHHHHHHHHHGGHHHHGHHHHGHGD?EGH?DGHFH1FHFFFDHEGFCFHG1=GGGFFHEFB0<<GHGFFHHHGHHF0:CHGFBFBCCGFHEGDFGGGGGFBFBFFFFGGF00A0A
@M03495:530:000000000-LYBTV:1:2106:14689:20672 2:N:0:CTGGAGTA+AACCGAAC
ATATTTTGCCGTTGATAAACCAGCTAATCCTGAAAAAAAAATCAAAGCTAAAAACTACAATGCTAAGACCACGATGTGACTGCTATCAAAGTTAGATATATATGTAAATTATTCATCTGTCAAATCCTAGAATTATATCATACCTGCTCCAGCAATCACGACCTGTAATGGTTTAGTGGGTTGTTCACTGTTTCTGAAAAATGAAGATAGTTGTCCAGCTTCCAAAAAGTTTATTGTGTTTTCTAGTGGAG
+
ABAABFFFFFCCGGGGGGGGGGHHHGHHHHHHHHGHHGGGGHGHHHHHHHGHGFGHGGHHHHGHHHHHHEHHGGHGEDGFGHHHHHHHHHHFGHGFHHFBGHHHFHHFFHHHFHHHHGHHHHHFHHFGHFFHHHHHGHFHHHHFHHHHHBGHHHGGHFFGDGCGGGB1FGHFFHHH>FGHDGGGHHHGFFDGHHGGHGDGGGHHBGFCGHGFGHBHHHHFHHCGHGA.:CFFGGFGGGGGGGEGGGFFFFE
@M03495:530:000000000-LYBTV:1:2106:16089:20706 2:N:0:CTGGAGTA+AACCGAAC
ATATTTTGCCGTTGATAAACCAGCTAATCCTGAAAAAAAAATCAAAGCTAAAAACTACAATGCTAAGACCACGATGTGACTGCTATCAAAGTTAGATATATATGTAAATTATTCATCTGTCAAATCCTAGAATTATATCATACCTGCTCCAGCAATCACGACCTGTAATGGTTTAGTGGGTTGTTCACTGTTTCTGAAAAATGAAGATAGTTGTCCAGCTTCCAAAAAGTTTATTGTGTTTTCTAGTGGAG
+
CCCCCFFFFFCBGGGGGGGGGGHHHHHHFHHHGHFHHGGGGHHHHBFHHGGHFHDFHHHHHHHHHGEHHHHGGGGGFHHHGGHFHFGHHEHGHHHHHHHHHHHHDGGHHGHHHHGHGHHGGHHFHHGHHHHHHHHHGHGHHHHGHHFHHGHHHHHHHHGGFGGGHGHFGHHHHHHH>FAGDGGGHHHGHGHHFHHHHGHHHGHHDGCCGHHHHHHHHHHHHGFHH0CED9FCFFF0CCGGFG9CFFGFF0:
@M03495:530:000000000-LYBTV:1:2106:19631:20708 2:N:0:CTGGAGTA+AACCGAAC
ATATTTTGCCGTTGATAAACCAAAGCTCACATGCTGACAGATCGGAAGAGCGTCGTGTAGGGAAAGAGTGTGTTCGGTTGTGTAGATCTCGGGGGGGGCCGTGTCATTAAAAAAAAAAAATTTGAAGACGTAGATGTGGAGGGAAGGTCTAGGAGGATAAGCATACGATGCGTAATACGTCACTAGCTGCGGTTGCTGCGGGGACCGAGAGACCATGTGGCATGACGCGTTGTGCATGTGATCACACAGTG
+
CCCCDFFFFFDCGGGGGGGGGGHHHHHHHHGHHGHHHHHHHHHHGGGGHHHGGGGGGHHHHGFHHHHHHHHHGHHGFFEGGFEGH44BEB1F/>E-----;:-:/00:000BBAA@;-9-.0000000/.;...;F0;00.;9....00:0000/../00000000.....-....0090..9000/00:--.--.000---9--.-----././00000.:0.00.:-;--..00000;0:0:/00..00
@M03495:530:000000000-LYBTV:1:2106:21090:20744 2:N:0:CTGGAGTA+AACCGAAC
ATATTTTGCCGTTGATAAACCAGAGGACTCAGGCTGGACCAAAGCTCACATGCTGACAGATCGGAAGAGCGTCGTGTAGGGAAAGAGTGTGTTCGGTTGTGTAGATCTCGGTGGGCGCCGGATCATTAAAAAAAAAAAAAGTAGTGAAAGAGGATGATGGGCGAGGAGGTAGAGAAAAAGTGAGGTGAGTAGATGGAGTGACTACGAAGAGGTGGGCTCGATTGAGACAATTGAGTTATGGTGGAGCAGAA
+
CCBCCFFFFFDBGGGGGGGGGGHHHGHHHHHHGHHHGHHHHHHHHHHHHHHHHHHHHHHHHHHGGGGHHHGEGEEEHHHHGHHHHGHGHHHGFHGGFGGGGB4F44?F?FF///</<//////<?1===D=FD?FG-<--.:0:;/0000//9./900;0..-----...0:00000/..0000./.0.;000000;;0.0;00/.......9..-.;:--/0.09.0//0000000000000.:././//
@M03495:530:000000000-LYBTV:1:2106:7892:20762 2:N:0:CTGGAGTA+AACCGAAC
ATATTTTGCCGTTGATAAACCACCCTTACTAATTCCAAAGCTCACATGCTGACAGATCGGAAGAGCGTCGTGTAGGGAAAGAGTGTGTTCGGTTGTGTAGATCTCGGTGGTGGCCGGGTCATTAAAAAAAAAAACAGAAGCAGACTCTGTGGGCGGGTTAGAGTTGTAGAGAACAAATGTGTGAAGTAGAGTGTGTATAGAGGTGCAAACTCGTACGAGTGAGTGAGAAAGTGTGTATATCAAGGAGATGG
+
BCCCCFFFFFCBGGGGGGGGGGGGGHHHHHHHHGHHHHHHHHHHHHHHHGHHHHHHHHHGGGGHHHGGGGGGCHFHE3BGHEGFGHHFFHGGEFGGGBDFB44?4GG/?E//?00<///<B3FB3B>F>@@@A?.>0<0000//<0000<0/..----.;.00;000009;000//.00:0;;000;00000000.00;000/0.:000.09....-....00000000000000.000000000;../00
@M03495:530:000000000-LYBTV:1:2106:3745:20776 2:N:0:CTGGAGTA+AACCGAAC
ATATTTTGCCGTTGATAAACCAGGACTCAGGCTGGACCAAAGCTCACATGCTGACAGATCGGAAGAGCGTCGTGTAGGGAAAGCGTGTGTTCGGTTGTGAAGATCTCCGCGGTTCCCCGCTACACATATAAAACAACCTTCCTCTCCTAAACTCAAGGAAACCATTGTGCAACACACTACTGAATTCACACCCGACATGTCACAGAAGACGTACGAAACCACCTAGGCACGCTGTACGCCCAATAATTCCG
+
A?AA?FDFFFBBGGGGFFGD44EFGHHFGGBFF2AGHGFGHBGGHHHHHG3FDB2FFCFFAEGCE1BEEEEEEEG2GDEF1CG3>EE?G?B@E//?E//4B4?3?B43?///?//1B0/<<<<101111@B111///<011>>110<1111<0<0<0/.<//<<0=0=00<0:..../:;00000;0;00;..--9-.00;0000/9/;9.;..-...-...9.:9///..-...//9.--.9.///////
@M03495:530:000000000-LYBTV:1:2106:14303:20779 2:N:0:CTGGAGTA+AACCGAAC
ATATTTTGCCGTTGATAAACCAGCTAATCCTGAAAAAAAAATCAAAGCTAAAAACTACAATGCTAAGACCACGATGTGACTGCTATCAAAGTTAGATATATATGTAAATTATTCATCTGTCAAATCCTAGAATTATATCATACCTGCTCCAGCAATCACGACCTGTAATGGTTTAGTGGGTTGTTCACTGTTTCTGAAAAATGAAGATAGTTGTCCAGCTTCCAAAAAGTTTATTGTGTTTTCTAGTGGAG
+
AABCCFFFFFCBGGGGGGGGGGHGHGHHHHHHHHHGHGGGGHHHHHHHHHHFHHFHHHHHGHHHHEHHHHHHGGHGHHHFHGHHFHFGHHHHHHEHHFGFFHHHHHHHHHHHGHHHHHHHHHHHHHHHHHFHHHGHHGHHHHHGHHGFHHHBCGEHFHGGGGGGFGGGHGGFHHHFFGFHGGGDEFHHGGGGGHGHHHFHHHHHGHHHGFFHHGGHHHBGFFCGGFE?DFFGFGGGGGGGGGFFFGFGGEE
@M03495:530:000000000-LYBTV:1:2106:13964:20802 2:N:0:CTGGAGTA+AACCGAAC
ATATTTTGCCGTTGATAAACCAGGACTCAGGCTGGACCAAAGCTCACATGCTGACAGATCGGAAGAGCGTCGTGTAGGGAAAGAGTGTGTTCGGTTGTGTAGATCTCGGTGGGCGGCGTATCATTAAAAAAAAAAAACACACAGATGAAGGTAGTTAAGAGGGCCATCTGCGCGGATACTCCGCCAGCGCAAGGTGAGCACGTTGTTCGGCATCAGAGAGCGTGCGATGACATACACAGGTTGAGTCGAGG
+
CCBCCFFFFFDDGGGGGGGGGGHGHHHHHHHHHHGHHHHHHHHHHHHHHHHHHHHHHHHGHGGGGEHGGGGGEGEHHGGHHHHHHGHFHFFFEGFFGGGFDE44BB4BA<AE////<///??1>111111-@C@C--.......0111<100<00111110...../0111--9---.<100...<-.----9.:01.00.-..9.91.----<0000:..-<..-...10011:000..:<//<11-.--
@M03495:530:000000000-LYBTV:1:2106:19735:20807 2:N:0:CTGGAGTA+AACCGAAC
ATATTTTGCCGTTGATAAACCAGCTAATCCTGAAAAAAAAATCAAAGCTAAAAACTACAATGCTAAGACCACGATGTGACTGCTATCAAAGTTAGATATATATGTAAATTATTCATCTGTCAAATCCTAGAATTATATCATACCTGCTCCAGCAATCACGACCTGTAATGGTTTAGTGGGTTGTTCACTGTTTCTGAAAAATGAAGATAGTTGTCCAGCTTCCAAAAAGTTTATTGTGTTTTCTAGTGGAG
+
AAABCFFFFFCBGGGGGGGGGGHGHGHHHHHHHHGHHGGGGHHHHGGHHHHHGGGFHHHHHHHHHFFHHFHHGGGEEBGFGD?GGHHHHFHGGHGHHHHFHHHHHHHHHGHHFHGHHGHHHHHHHHGHHHHHHHHHFFGHFHHC?GFGFHHFFHFFFCHFFCGGFGHGHHFFGCFFDGFHGGGGHHHHHHHHHHHHHDGHHGHGGCFHHFHEHHGFCGFHEHBHB0..;9CFFEFFGFFGFGGGGGFF9B?
@M03495:530:000000000-LYBTV:1:2106:11076:20817 2:N:0:CTGGAGTA+AACCGAAC
ATATTTTGCCGTTGATAAACCAGGACTCAGGCTGGACCAAAGCTCACATGCTGACAGATCGGAAGAGCGTCGTGTAGGGAAAGAGTGTGTTCGGTTGTGTAAATCTTGGGAGTCCCCCGAACTTTTAGAAAAACTGTGCAAGATTTACTGAATGAAATATATTTTTTACCTGATCATCCAGAATTAAAAAAAATAAAAGCCGGTCTACAGAAATACAGAAAGGTATATAATTATTACTTTGTGGTTGAGGA
+
AA3AADFFFFBAGGGGGFBFGGHCFAHGHHFHHHGHGHHHHFGGFGHEHFABFD2AFHFHFGEGGAGHEEAEEEHHFFG??GFGFBF@DF?4?E?E@E/?F4444F44B////333?//////2@2@222@2@/222?1@?B01111??11?<11<1=GDF1DFFD-C0<D0C00000<00<<D00000;--;.;00;CFF----.0;0C0;:;900:///9.//9/////;B///////B/;D...9BF/
@M03495:530:000000000-LYBTV:1:2106:14259:20826 2:N:0:CTGGAGTA+AACCGAAC
ATATTTTGCCGTTGATAAACCAGCTAATCCTGAAAAAAAAATCAAAGCTAAAAACTACAATGCTAAGACCACGATGTGACTGCTATCAAAGTTAGATATATATGTAAATTATTCATCTGTCAAATCCTAGAATTATATCATACCTGCTCCAGCAATCACGACCTGTAATGGTTTAGTGGGTTGTTCACTGTTTCTGAAAAATGAAGATAGTTGTCCAGCTTCCAAAAAGTTTATTGTGTTTTCTAGTGGAG
+
BBBCCFFFFFCCGGGGGGGGGGHHHHGHHHHHHHHHHGGGGHHHHHHGHHGHHHGHHHGGHHHHHHHHHHHHGGHGHHHEHHHHHHHHHHHHHHHHHHHHHHHHHHHHHHHHHHHHGHHHHHHHHHHHGHGHHHHHHHHHHHHFHHHHHCB22@22<2<C/C/EH?G11?1GHFFG=FGCDC<D.<10<DGH<0=DHHHH.<DG=;CGHHG0C;GB0C/FGGBCH0:EEFGFBFFGGFGGGG0FB0;C.9A
@M03495:530:000000000-LYBTV:1:2106:28400:20842 2:N:0:CTGGAGTA+AACCGAAC
ATATTTTGCCGTTGATAAACCACCCCTTCTTGCCCTCCAAAGCTCACATGCTGACAGATCGGAAGAGCGTCGTGTAGGGAAAGAGTGTGTTCGGTTGTGTAGATCTCGGTGGTTGGCGTATGATTAAAAAAAAAAACATAACAAGCGCCTTCTTTATATAGTTCCTCCAGTGAATCCACCTCACTTTCATGTCGCACACGTGCGTCAAGCCCAGATCGATAGCGTGTCGTGTATGCGCACAGCATACTTCT
+
AABBBFFFFFCBFGGGGGGGGGGFGEGH4GFFHHFHHGFGFGHGGHHFHGGFBFFFE3FGHGGGGAGHGEEG@EFFFFFFFHHHHHH4FGHHGGG?EE/24344BB40?EEA////2////2B322@2F2B/<-<-.<<00/0</..--..<000:000000000;0///09000090/;.9/.00000;000..-9-.-...-.-:.//.....//:..;;B-.;:/.;..///;.:---/.////////
@M03495:530:000000000-LYBTV:1:2106:26074:20856 2:N:0:CTGGAGTA+AACCGAAC
ATATTTTGCCGTTGTAAACCAGTCACAACCACTTCTTGCCCTCCAAAGCTCACATGCTGACAGATCGGAAGAGCGTCGTGTAGGGAAAGAGTGTGTTCGGTTGTGTAGATCTCGGGGGTCGCCGGATCATTAAAAAAAAAAAAAGGGGAAGCAGCGTTTAGGTGCCTGGATCTCGGTAAAAGTGAGAAGTATAGAATTCGGTGTCGAGTATCTTGTCTGGCATACATCAGGACCGCTCTGGGGCTGTGGTG
+
CCCCDFFFFFDCGGGGGGGGGGHHHHHHGGGGHHHHHHGHHHGGHHHHGHHHHHHHHHHHHHHHHHHGGGGHHHGGGGEGHHHHGGHHHHHFGGHFFHFGGGGEFFGE44?D40F/>D/<A//@--.<0>FD11GG@@-<----...-..9.0//-..-.<0::0/10./1001..<..1110<1011/1111111111.....0..-<.<1:111011/</00001100<0..----<00/<.-..///<
@M03495:530:000000000-LYBTV:1:2106:10771:20869 2:N:0:CTGGAGTA+AACCGAAC
ATATTTTGCCGTTGATAAACCAGCTAATCCTGAAAAAAAAATCAAAGCTAAAAACTACAATGCTAAGACCACGATGTGACTGCTATCAAAGTTAGATATATATGTAAATTATTCATCTGTCAAATCCTAGAATTATATCATACCTGCTCCAGCAATCACGACCTGTCCTGGCAAACAACCTGCAGAAAAGCCAATCAAATATATTTTCACAAGAGATGGAATGTGAGGCAATAATAGAGTACAAAGGTTGA
+
AAAAAFFFFFBAEEGGGGGGGGGHHHHHHHHHCGHHFFGGGHHGHFHHHGHHHGEHGHHHFBGFFBGHGGHHFGHGHHGGHHFHHGHHFHHHHGHHHHHGHHHHHHHFFGHHHHFHHHHHHHFHHHGHFFFGHHHHHHHHHHGHHGEHGHHGHHHGH2GDGGGGHHGFHFBGF?CGGHHGFGHGE1FCGEAGFG/<GG0=GHFFCGFHHHHGHFHGHHGFGHGGGBFF.C?F90;B;0B0CFFFFF9BFFB
@M03495:530:000000000-LYBTV:1:2106:26599:20885 2:N:0:CTGGAGTA+AACCGAAC
ATATTTTGCCGTTGATAAACCAGGACTCAGGCTGGACCAAAGCTCACATGCTGACAGATCGGAAGAGCGTCGTGTAGGGAAAGAGTGTGTTCGGTTGTGTAGATCTCGGGGGGCGGCGGATTCTTAAAAAAAAGAATAGTGTACAGACTGGGTCGGGCTCCATTGTGACTAGCTCCACTTCGCACACTCGCGATATCATCAAGCATTCTGAGGGTGAACTCTGGCTTGTTTCGTGTAGAGACTACTTGTAC
+
AA1AAFFFFF@AGGFGG31BBGCCEHHCFCHHHHG0FHHHHHHHHH1GHFHGH1B1FFF1GF/FFHHHGCGEGGHB1DB>B>F0EBGEF0F2EEEEC/E021221B2FF/<C--9---9---/;//;///-;----//999//////:/9--/9-9-----;/9////:/9/:/B//9//;---;--:/--;----///9////-///////--9--:://////----/-9--9--9B/9-/9///////
@M03495:530:000000000-LYBTV:1:2106:4855:20886 2:N:0:CTGGAGTA+AACCGAAC
ATATTTTGCCGTTGATAAACCACCCTCCCTGTGGTCGTTATCTTGCTCCTTCTGTCGTCAACGAATTTACTAATTCCAAAGCTCACATGCTGACAGATCGGAAGAGCGTCGTGTAGGGAAAGAGTGTGTTCGGTTGTGTAGAGCTCGGGGGTGGCCGGGTCTTTAAAAAAAAAAGCAACGGATGAGAAAGTTATAGAATCCATATCTATTACACAGATAGAAGATATACGCAGGATGATGCTGATTGGATG
+
CCCCCFFFFFCBGGGGGGGGGGGGGHHGGHHHHHHHGGGHHHHHHHHHHHHHHFHFGFGHGHGGGHHHHGHHHHHHHHHFHFHEHGGHHHHGFGHHHHHHEFGGAGHGGGGGGGFGFGHHHHFHHHHHA23C?FGFEGB2>>22D1///>----;.---.-/;C09090-;-B;..:/.--..-0::F0000;00;:B00:0;;0:90000;00;.9000000000000...--9000000000000.000
@M03495:530:000000000-LYBTV:1:2106:15322:20887 2:N:0:CTGGAGTA+AACCGAAC
ATATTTTGCCGTTGATAAACCACCCTCCCTGTGGTCGTTATCTTGCTCCTTCTGTCGTCAACGAATTTACTAATTCCAAAGCTCACATGCTGACAGATCGGAAGAGCGTCGTGTAGGGAAAGAGTGTGTTCGGTTGTGTAGAGCTCGGTGGTGGCGGGATCATTAAAAAAAAAAAATGTGTGTGATACGGACGGTTATGAGGGTCGGGTGGGACACTCGCGGAGATGTGTTGCTGAGATGTATGGCAGGCG
+
BCCDCFFFFFCCGGGGGGGGGGGGGHHGGHHHHHHHGGGHHHHHHHHHHHHHHHHHGGGHGHGGGHHHHHHHHHHHHHHHHHHHHHHHHHGHHHHHHHHHGGGGHHHGGGGFGHHGHGHHHHGFHHFHGFHGGGGGGE22F222@1CC/?<//>0----.;.;000:;09A?----.0000...090:...---:..0:00/../-9-.9--....0/.-----9/9;00/.0000.00000;0/./.-.-
@M03495:530:000000000-LYBTV:1:2106:26341:20898 2:N:0:CTGGAGTA+AACCGAAC
ATATTTTGCCGTTGATAAACCAGAACCATCCAAAGCTCACATGCTGACAGATCGGAAGAGCGTCGTGTAGGGAAAGAGTGTGTTCGGTTGTGTAGATCTCGGTGGTCGGCGTGTCACTAAAAAAAAAAAAATCAGCTCATGCCACTGAGGGCATGACCATTGACAGTACCTACAAGTCGTTCGTGGAGCATGTTTGTGACACGTACTACATAGGCTATTATCATAATCTGTTGTGTGATGTGTACTAGAGG
+
CCBBCFFFFFCCGGGGGGGGGGHHHFHHHHHHHHHHHHHHHHHHFHHHHHGHHGGGGGHHHGGGGEEGGHHGHHHHGHHHGF?BGFGEFGAE2BF444BBF//?A/3<//<//?233B3?22>/</<--<-.<<000000:;000000;.:../.000000000;00000;0/;0000.9...9...;/.0000;://:000.;/.:900000;09000:000000;000:90/.:.000:;00000000:
@M03495:530:000000000-LYBTV:1:2106:10234:20905 2:N:0:CTGGAGTA+AACCGAAC
ATATTTTGCCGTTGATAAACCAGCTAATCCTGAAAAAAAAATCAAAGCTAAAAACTACAATGCTAAGACCACGATGTGACTGCTATCAAAGTTAGATATATATGTAAATTATTCATCTGTCAAATCCTAGAATTATATCATACCTGCTCCAGCAATCACGACCTGTAATGGTTTAGTGGGTTGTTCACTGTTTCTGAAAAATGAAGATAGTTGTCCAGCTTCCAAAAAGTTTATTGTGTTTTCTAGTGGAG
+
AABBBFFFFFBBGGGGGGGGGGGHHHHHHHHHHHHHHGGGGHHHHHHHHHHHHHGFHGHHGHHHGFHHHHHHGGHGHHHHHHHHHHHHHHHHHHHHHHHHHHHHGHHHHHHHHHHGHHHHHHHHHHGHHHHHHHHGGHHHHHHHGFFHGGHHHHHHEHHGGGDGHHHHHHFGHHHHDFHHAGCDGHHGHHHHDGHHHHHHHHHFGGFHHHHHHHHFHHFHHHG0BGGGDFGGGGGGGGCFFFGGGGGGGGG
@M03495:530:000000000-LYBTV:1:2106:15133:20922 2:N:0:CTGGAGTA+AACCGAAC
ATATTTTGCCGTTGATAAACCAGCTAATCCTGAAAAAAAAATCAAAGCTAAAAACTACAATGCTAAGACCACGATGTGACTGCTATCAAAGTTAGATATATATGTAAATTATTCATCTGTCAAATCCTAGAATTATATCATACCTGCTCCAGCAATCACGACCTGTAATGGTTTAGTGGGTTGTTCACTGTTTCTGAAAATGAAGATAGTTGTCCAGCTTCCAAAAAGTTTATTGTGTTTTCTAGTGGAGG
+
ABABBFFFFFBAGGFGGGGGGGHHHHHHHHHHHHHFFFCEFHHGHHGHHFFFFHEHHGGHHGGHHFHHGHHHGGHGHHHHFFFHFGHHHGHHHHHHHHHFHHHGGHHHHHHHBFHHHHHHHHHHHHFHHHGHHHHHFHHHHHHHHEHHGFFEFGCFHHHDAD?FHGGHHHGHGHHH=FFGEGGGHGHHHHDG=G0DHHGFHHGHHDGHH:BG;CCFHHHFGFGFH..;CBFGFG0909:/FBF900CFGGG
@M03495:530:000000000-LYBTV:1:2106:15341:20999 2:N:0:CTGGAGTA+AACCGAAC
ATATTTTGCCGTTGATAAACCACCCTCCCTGTGGTCGTTATCTTGCTCCTTCTGTCGTCAACGAATTTACTAATTCCAAAGCTCACATGCTGACAGATCGGAAGAGCGTCGTGTAGGGAAAGAGTGTGTTCGGTTGTGTAGATCTCGGGGGGGGCCGTGTCATTAAAAAAAAAAAAGAAGAGAACAAGATGGACTGTAGAATGCAGCAGAGACATGACGATGAATGTGCAGGCAGGATGTTGAGAATATGA
+
CDDDDFFFFFCCGGGGGGGGGGGGGHHGGHHHHHHHGGGHHHGHHHHHHHHHHHHHGGGHGHGGGHHHHHHHHHHHHHHHHHHHHHHHHHHHHHHHHHHGGGGGHHHGGGGEGHHHHGFHHHHHHHHHFGHGGGGCGGGBDFDDD2GFCGG--;--:--./000:00:0===----:..:0./00////000/:0.00000000000.././//0000....0000:;00:...:-.00:0000.0:0000
@M03495:530:000000000-LYBTV:1:2106:18590:21002 2:N:0:CTGGAGTA+AACCGAAC
ATATTTTGCCGTTGATAAACCAGCTAATCCTGAAAAAAAATCAAAGCTAAAAACTACAATGCTAAGACCACGATGTGACTGCTATCAAAGTTAGATATATATGTAAATTATTCATCTGTCAAATCCTAGAATTATATCATACCTGCTCCAGCAATCACGACCTGTAATGGTTTAGTGGGTTGTTCACTGTTTCTGAAAAATGAAGATAGTTGTCCAGCTTCCAAAAAGTTTATTGTGTTTTCTAGTGGAGG
+
BABBBFFFFFBAGGGGGGGGGGHHHHHHHHHHHHHHHGGGHHHGHFFHHHHHHGHHHHHFGGHHHGHHHHHGGEGEGHHHBGHHHGHHHHHGHFHHHHHFHHHEGHHGHHHHHHHHHHHHHHHHHHHFFHHHHHFHHGGHHHGHHHHHHHGGHHGGHHGGGGGHDHHFFFGHHHD<GHHGGGGHHFHFHHHDGFHHEFHFHFGFHEHHHGGHCFCGHECGHEHHHGHGHH0FFBFFFFFFFGFFGFFF0;E
@M03495:530:000000000-LYBTV:1:2106:4592:21016 2:N:0:CTGGAGTA+AACCGAAC
ATATTTTGCCGTTGATAAACCACCCTCCCTGTGGTCGTTATCGAATTTACTAATTCCAAAGCTCACATGCTGACAGATCGGAAGAGCGTCGTGTAGGGAAAGAGTGTGTTCGGTTGTGGAGATCTCGGGGGGCGCCGGGTCATTAAAAAAAAAAAATGGGGTAGATCCAAGGGAATGGCCAGTCGGGCATTAATCAAATGAGGATCAGTCAGATATCGATCGAGGGACGTGTAGCGCGAACGGAAGTGAGG
+
CCCCCFFFFFBBGGGGGFGGGGGGGHHGGHHHHHAGFGGHFGHHHHHHHHHHHHHHFHHHHHHHHHHHGHHHGHHHHHHGGGGGHHGGFGGGGGGHHGHHGHEGGGFGFGHEEFGGGG/F/22B33F?/B?--:-----;>FB0000:0-9-:---.09.;...:000000.;../009/0.00.----/090090000000/0//.000:00:0009...-..--..-..9/;0-------:9..90009
@M03495:530:000000000-LYBTV:1:2106:10401:21021 2:N:0:CTGGAGTA+AACCGAAC
ATATTTTGCCGTTGATAAACCAGCTAATCCTGAAAAAAAAATCAAAGCTAAAAACTACAATGCTAAGACCACGATGTGACTGCTATCAAAGTTAGATATATATGTAAATTATTCATCTGTCAAATCCTAGAATTATATCATACCTGCTCCAGCAATCACGACCTGTAATGGTTTAGTGGGTTGTTCACTGTTTCTGAAAAATGAAGATAGTTGTCCAGCTTCCAAAAAGTTTATTGTGTTTTCTAGTGGAG
+
AABBBFFFFFBBGGGGGCGFGGHGGHHGHCFHGBHHHGGGGHGHHHHHHHFHHHGHHHHHHHHHHFHHHHGHEGHGHGDGFFGEFFHHHHHHFFHHHHHHHHHHHHHHHHHHHHHHGHGHHHHHHHHGHHHHHHHHHHHHHHHHHHGHHFHFEHHHHHHGGGFFHGGFFHHHHGGDFGEHCFDGHHHHHHDGDFGEGHHHFHGH0:;CGHHFHHGFHHHHFHHEGHFEC0CFBBGGGF/CFGFFGGFFFBE
@M03495:530:000000000-LYBTV:1:2106:18983:21022 2:N:0:CTGGAGTA+AACCGAAC
ATATTTTGCCGTTGATAAACCACCCTCCCTGTGGTCGTTATCTTGCTCCTTCTGTCGTCAACGAATTTACTAATTCCAAAGCTCACATGCTGACAGATCGGAAGAGCGTCGTGTAGGGAAAGAGTGTGTTCGGTTGTGTAGATCTCGGTGGGCGCGCGCGGCTTAAAAAAAAAAAGAGGTGTGTACACTGTGTCTGATATATGAAGATAGTTATCCAGCGTACAGACATGTTATTGTGTTGTATAGTGGAG
+
CCCCCFFFFFCCGGGGGGGGGGGGGHH?GGHHHHFGEEEHHFGGHBGHFHHHHGHFGFGHGFAFGGHHGHHHHHHHDFHDCHGHHFHHHHGHEHFGCGGFFGEFFFBEGGCFG/GGHFGHAHHGHFGH?2FFGFDCAD2D>22D>20/<??//------A-:-:00000-----:../.:.9..0000;00B0:BB0000000000;0;B900900;0/-;.-.00:/00;000000://.;090:00.0.
@M03495:530:000000000-LYBTV:1:2106:9752:21023 2:N:0:CTGGAGTA+AACCGAAC
ATATTTTGCCGTTGATAAACCAGCTAATCCTGAAAAAAAAATCAAAGCTAAAAACTACAATGCTAAGACCACGATGTGACTGCTATCAAAGTTAGATATATATGTAAATTATTCATCTGTCAAATCCTAGAATTATATCATACCTGCTCCAGCAATCACGACCTGTAATGGTTTAGTGGGTTGTTCACTGTTTCTGAAAAATGAAGATAGTTGTCCAGCTTCCAAAAAGTTTATTGTGTTTTCTAGTGGAG
+
AABBBFFFFFBAEEGFFGGGGGHHHHHHHHHGHHHHHGGGGGFHHHHEHHHHHDCGFGHHHHHHHHHHHGHFGGHGGFHFBDCGGGGHHHHHGHHHHGFHFHHHGHHHHHHHHHHHHHHHHHGFHHHHHHGHHHHHHHHHHHHEFGFGBGHEHHHHHHGFGGGGHGHGGHFGFHHEFDHHGGGGHHHHHHHHHEHHHDGFHHHHDGHHHHFHHHHHHHBFHGBGCCH?AFFFFFGGGG9CBC0CFBFF.;A
@M03495:530:000000000-LYBTV:1:2106:10066:21029 2:N:0:CTGGAGTA+AACCGAAC
ATATTTTGCCGTTGATAAACCAGCTAATCCTGAAAAAAAAATCAAAGCTAAAAACTACAATGCTAAGACCACGATGTGACTGCTATCAAAGTTAGATATATATGTAAATTATTCATCTGTCAAATCCTAGAATTATATCATACCTGCTCCAGCAATCACGACCTGTAATGGTTTAGTGGGTTGTTCACTGTTTCTGAAAAATGAAGATAGTTGTCCAGCTTCCAAAAAGTTTATTGTGTTTTCTAGTGGAG
+
BBCCBFFFFFCCGGGGGGGGGGHHHGHHHGHHHHHHGGGGGHGHHHGHHHHHHHGHHHHHHHHHHHHHHHHHGGGGHHHFHFFHHHHHHHGHHHHHHHHHHHHHHHGHHHHHHHHHHHHHHHHHHHHHHHHGHHHHHHFFHHFFHHHHHHFHGHGFFBGDDCGGHHHGHFHHHHHHFHGEEFGDFGGHHHHHEHHHHGHHGHHHHGHHHHGHHGHHCGBGGHGGFFGGDFGGGGGGGGFGGFGGGGGGGGG
@M03495:530:000000000-LYBTV:1:2106:11774:21037 2:N:0:CTGGAGTA+AACCGAAC
ATATTTTGCCGTTGATAAACCAGCTAATCCTGAAAAAAAAATCAAAGCTAAAAACTACAATGCTAAGACCACGATGTGACTGCTATCAAAGTTAGATATATATGTAAATTATTCATCTGTCAAATCCTAGAATTATATCATACCTGCTCCAGCAATCACGACCTGTAATGGTTTAGTGGGTTGTTCACTGTTTCTGAAAAATGAAGATAGTTGTCCAGCTTCCAAAAAGTTTATTGTGTTTTCTAGTGGAG
+
BCCCCFFFFFCCGGGGGGGGGGHHHHHHHHHHHHHHHGGGGHHHHHHHHHFHHHGHHHHHHHHHHHHHHHHHGGHGHHHHHHHHHHGHHGEHHHHHHHHHHHHHHHHHHHHHHHHHHHHHHHHHHHHGHHGHHHHHHHHHHHHGHHHHHHGHHHHHHHHGGGGGHHHFHHHHHHHHGGGHEFFEHHGHHHHHHHHHHHHHHHHGHHFHHFFHHHHHHEHHHGHHBFC.EBF0;9FFGG9CFGFGFGGG.0A
@M03495:530:000000000-LYBTV:1:2106:16295:21048 2:N:0:CTGGAGTA+AACCGAAC
ATATTTTGCCGTTGATAAACCAGGACTCAGGCTGGACCAAAGCTCACATGCTGACAGATCGGAAGAGCGTCGTGTAGGGAAAGAGTGTGTTCGGTTGTGTAGATCTTGGTGGTGGGCGGATCATTAAAAAAAAAAAACTTAGAGAGGAAGAGATACGGGTGGGTGAGGGAGAGGAGGGGTGCAGAGCTGGAAAGCTGGACATAACGTGAGACGCCCGCACGCATCGTGAGGCGCGTGCGGGGCAAGGCATG
+
CCCDDFFFFFDBGGGGGGGGGGHGHHHHHHHGHHGHHHHHHHHHGHHHGHHHHHHHHGHHHGFGGHHHGGGG@FHGHHGFHHGCGHGGFBGFEGFGCEF24F44FG4BD3?E//?///////01?11F?1<@@----:000=000...::../000.9:----.9.:........9.--.-.000./:0/.00./00/:.00000./...00.---:---;--.-.9.;;..-----.------.:...0.
@M03495:530:000000000-LYBTV:1:2106:9160:21068 2:N:0:CTGGAGTA+AACCGAAC
ATATTTTGCCGTTGATAAACCAGGCGGACCAAAGCTCACATGCTGACAGATCGGAAGAGCGTCGTGTAGGGAAAGAGTGTGTTCGGTTGTGTAGATCTCGGTGGGCGCCGGGTCATTAAAAAAAAAAAAAGAAGAGAGGTAAGTGGAGCGTCGATGATGTAGACATGGGAAACGTCACAAGCGTCGACAATTACACATGCAGGCGTGTGTACTGACGCACAGAGCATCAGATGTCCTGAGAGAGTAGGCAG
+
CCCCCFFFFFDDGGGGGGGGGGHGHGGGGGHHHHHHHHHHHHHHHHHHHHHHHGGGGHHHGGGGEGFHHHGGGHHHHGHHHGFFGGGFGGGFFHFHFHHGF/?<//</////</?11=BBDDDFGCF---.../0./;::0000000./-;.--.:00000000000/./0./.....00..;..---.-0000000;000;..-.-:..000000..---/0:/000000;00000:0:0:..000000.
@M03495:530:000000000-LYBTV:1:2106:13176:21070 2:N:0:CTGGAGTA+AACCGAAC
ATATTTTGCCGTTGATAAACCAGAACCATCCAAAGCTCACATGCTGACAGATCGGAAGAGCGTCGTGTAGGGAAAGAGTGTGTTCGGTTGTGTAGATCTCGGTGGTTGCCGGATCATTAAAAAAAAAAAAGCAGACAGCTCACCGGATAGCCGGGACGCTGAAGCAGGTACATGCAGTGGACACACTGTATGTCGCCAGTGATACACAAGGATTGGTATTATCTACATAGACATGACCACGCCACGTGACC
+
CCCCCFFFFFCCGGGGGGGGGFHHHHHHHHHHHHHHHHHHHHHHGHHHHHHHHHGGGGHHHGGGEAEFFGHGGFHHHHHHHHGGFEGFGGFG?4@4@4B4B?/?E//<03<///<B333F3BG@<CG/>-.01//.//.0/00<.--../00.--9---...000//.:00;00000//////.9.;/////;/....-/9//;////..:.9//.//9;//:///////;//::////..9...-;.../
@M03495:530:000000000-LYBTV:1:2106:25583:21071 2:N:0:CTGGAGTA+AACCGAAC
ATATTTTGCCGTTGATAAACCACCCTCCCTGTGGTCGTTATCTTGCTCCTTCTGTCGTCAACGAATTTACTAATTCCAAAGCTCACATGCTGACAGATCGGAAGAGCGTCGTGTAGGGAAAGAGTGTGTTCGGTTGTGTAGAGATGGGGGGCGGCGGGAGTATGAAAAAAAAAACAGCAGGAAGGAATCTGTGACATAGCGTAGGCTAGAGGAATCTGCGTTATCGAGCGCAGTAACTGTCGTTGAGAAGC
+
CCCBCFFFFFCCGGGGGGGGGGGGGHHGGHHHHGEGFGGHHHHHGHHGHHHHHHHHGGGHGHGGEHHHHHHHHHHHHHHHHHHFHGEFEFGF4FFHGFBFEGFGFFHCEFF/?/BDGFGFCGGHFHFHGFDC/?EDDG222@22221?A@?--;------.:000900.-;=--../9;...9.../0090000900000-:;-.000.;0/./;0000-....0..9.----.0000000.:./.0.0/0
@M03495:530:000000000-LYBTV:1:2106:22793:21075 2:N:0:CTGGAGCA+AACCGAAC
ATATTTTGCCGTTGATAAACCACCCTCCCTGTGGTCGTTATCTTGCTCCTTCTGTCGTCAACGAATTTACTAATTCCAAAGCTCACATGCTGACAGATCGGAAGAGCGTCGTGTAGGGAAAGAGTGTGATCGGTTGTTCAGATCTGCTCGAGCGATCACGACTTGTAAATGGTTTAGTGGGTTGTTCACTGTTTCTGACAAATGAAGATAGTTGTCCAGCTTCCAAAAAGTTTATTGTGTTTTCTAGTGGG
+
BBBBBFFFFFBBGGGGGGGGGGFGEEF2FF3F3C2BAEEGCFEA5A5B3BAA3DB51AAF1A11FA1ABG5555FBDFG5323BG3@B@F3@42@F3@FE1E1E112>EAEGD/F3B/30?0B?G?3333B//?////2>2@2@F2222//?//-...<<.-.<0=0<D00<00<<0<0<.:C@A:00000<GCBCGH09;;C0;BBBFFBF0;00;0C/0009;00..90000;;999.BFB9B////..
@M03495:530:000000000-LYBTV:1:2106:22655:21106 2:N:0:CTGGAGTA+AACCGAAC
ATATTTTGCCGTTGATAAACCAGTCAGGAGTCCAAAGCTCACATGCTGACAGATCGGAAGAGCGTCGTGTAGGGAAAGAGTGTGTTCGGTTGTGTAGATATCGGGGGTCGCCGTATCATTAAAAAAAAAAAAGAAATGGAACAGTGACGGGAGAGTTGCCTACGGAGGTGAACATTACTGCTACCGCTTGTACATCTATCGTGCAAACTGTTACACGTCGATTACAGTAGCATGAGATGAGAGTCTTCAGG
+
CCCCCFFFFFDBGGGGGFGGGGHHHHHHHGHHHHHHHHHHHHHHHHHHHHGHGHHGGGGGHHHGFGGEEBGHHGFHHHHHHHFGFGHGGGGGGGBBFB44BFFE//>//</?///0??1=111FGCFG@---.../000000//0000.--.-..00<0000/<...-..0000<000000<0</---...0000000:0./:9.00.000<0000...--.0.000<:<<00:0<0000<0<<000<00<
@M03495:530:000000000-LYBTV:1:2106:25033:21107 2:N:0:CTGGAGTA+AACCGAAC
ATATTTTGCCGTTGATAAACCAGTCAGGAGTCCAAAGCTCACATGCTGACAGATCGGAAGAGCGTCGTGTAGGGAAAGAGTGTGTTCGGTTGTGTAGAGCTCGGTGGTTGGCGGGTGAATAAAAAAAAAAAAATTCACAGGGGGGGTAGCGGTCGGACGGGCGGGTGAATGTTGGCGAGTCGGCAGCGATCTAGACGTGCTTTGCAAAGCTTAGCTTCTGTGAGATGGGCGCATCGTGCGTTGTAGCGACA
+
CCCCCFFFFFCCGGGGGGGGGGHHHHHHBFHHHHHHFHHBHHHHHHHHFHHHGFHHGGGGHHHGG1FEGGGHHGGHGGEGFFHHGHH?EGFGDG2FFE3433/>//?/??/3/<>///1<11111-<>@C---;/0;0;0..----;../--.--;---;-------./9////.9---;/----;.:-.;.////:;;:./;////////:///::///////////..--9.-....-..-;/;/----
@M03495:530:000000000-LYBTV:1:2106:7327:21122 2:N:0:CTGGAGTA+AACCGAAC
ATATTTTGCCGTTGATAAACCAAAGCTCACATGCTGACAGATCGGAAGAGCGTCGTGTAGGGAAAGAGTGTGTTCGGTTGTGTAGATCTCGGGGGTCGCCGGAGCATTAAAAAAAAAAAATGAAAAAAAGAGCAGGGTCAGAGCAGGTATAGCAGATGAGAGGATGAAAACTCAGTACGAAGTGTCCACCACTAGACACACTTAGAGCATACAGACAGACAGTACTGACTGCTGGCTCGTATGGAGGATGG
+
CCCCCFFFFFCCGGGGGGGGGGHHHHHHHHHHHHHHHHHHHHHHGGGGHHHGGGGGGHHHHGHHHHHHHHHHHFHGGGGGGG24@44BF4?F/>E</</<////>?=F1G1GFCDDG---.00000.--..;:0/.-//:/00/0:..0000000/00:000../:000:;0000000....90:0000..;0:0000//./0000;000;0000.///.//000;00000/00:./0--.::/0/.9/0.
@M03495:530:000000000-LYBTV:1:2106:24872:21134 2:N:0:CTGGAGTA+AACCGAAC
ATATTTTGCCGTTGATAAACCAGCTAATCCTGAAAAAAAAATCAAAGCTAAAAACTACAATGCTAAGACCACGATGTGACTGCTATCAAAGTTAGATATATATGTAAATTATTCATCTGTCAAATCCTAGAATTATATCATACCTGCTCCAGCAATCACGACCTGTAATGGTTTAGTGGGTTGTTCACTGTTTCTGAAAAATGAAGATAGTTGTCCAGCTTCCAAAAAGTTTATTGTGTTTTCTAGTGGAG
+
BBBBBFFBFFBAEAGGG5GGFGHHFHGHHHHHHHHHGFGEAGGHGFGHHHHBGFGHFFHGFHHHGHHHHHHHG@GFGFHHFFHHHHFHGHHGHHHGHHHFHFHHHHHHHHHHHHGHHHHHHGFFHHHGHHGGHHHHHHHHHGEHFHGHHHHGHHGGHFHGEGGGHGHHHHG1FHHH1DGEEEC?GHFHHHGGGGFHHH0DGFDF0C0<00CHFHHHHHFG0C:CG0..;0CFBFFFBF9BGGEFGGFG.CE
@M03495:530:000000000-LYBTV:1:2106:17103:21172 2:N:0:CTGGAGTA+AACCGAAC
GTATTTTGCCGATGATAAACCAGCTAATCGTCACAAAAAACTCAAAGCTAAAAACTACTATGCTAAGACCACGATGTGACTGCTATCAACGTTAGATCTATTTGTAAATTATTCATCTGTCAAATCCTAGAATTATATCATACCTGCTCCAGCAATCCCGACCTGTAATGGGTTAGAGGGTTGTTCACTGTTTCTGAAAAAAGAACATAGTTGTCCAGCTTCCAAAACGTCTATTGGGCTGTCTAGTGGAG
+
11>1AFF31DD1A11F33B1A0F0111310B0001B00B//B1BF110B1A111/1111ADDBF2AFD1B0AA/B/01222B01E20220//00/B212B22BFG22@221F222BFD1BFDGFH111B1BFBG122>B22FGB1D0<B11100B<10B/<<BC0@1F1FF0C/<F1?FC.0AA.<FG1D1>0<0=0DF0.-.C.//:0C0;CCG0CB/00;/0;0..-../.;000..:..900;;0.9C
@M03495:530:000000000-LYBTV:1:2106:23095:21178 2:N:0:CTGGAGTA+AACCGAAC
ATATTTTGCCGTTGATAAACCAGCTAATCCTGAAAAAAAAATCAAAGCTAAAAACTACAATGCTAAGACCACGATGTGACTGCTATCAAAGTTAGATATATATGTAAATTATTCATCTGTCAAATCCTAGAATTATATCATACCTGCTCCAGCAATCACGACCTGTAATGGTTTAGTGGGTTGTTCACTGTTTCTGAAAAATGACGATAGTTGTCCAGCTTCCAAAAAGTTTATTGTGTTTTTTAGTGAAG
+
?AAA1D3@FFD1?1FGB3BBCG001GHFGGH11AE1A0//AFFB1BBGFFF11FCHGA1BGBGHFB1EFFHHG//?>12F2F0FGHEHBGB1FGEF22GG2DG2B2D22BFHEH2BFEFFGGDHEFHB2>FFGFE2>GFBGEFGFB0<BFGH0CCGC1@EB?>A0<<1?@11FGGD1>AECECCCB=DDDDDD=DDG0D0<.<00..:.:;;GCGGC//::C/0;0EA.;9CFFF0BF9/BB.-./0000;
@M03495:530:000000000-LYBTV:1:2106:22568:21183 2:N:0:CTGGAGTA+AACCGAAC
ATATTTTGCCGTTGATAAACCAGCTAATCCTGAAAAAAAAATCAAAGCTAAAAACTACAATGCTAAGACCACGATGTGACTGCTATCAAAGTTAGATATATATGTAAATTATTCATCTGTCAAATCCTAGAATTATATCATACCTGCTCCAGCAATCACGATCCTGGCAAACAACCTGCAGAAAAGCCAATCAAATATATTTTCACAAGAGATGGAATGTGAGGCAATAATAGAGAACAAAGGTTGAACCT
+
BBCCCFFFFFCAFGGGGGGGGGHHHHHHHGHHHGHHHGGGGHBGHFHHHHHHHHFHHHHHHGHFHFHGHCGHEGHGFHFHHFBGHHHHHHHHFHEGGHHGBGHHFHHGHFHHFHHHHHGHHHHGHHGHHHHHHHHGFGHGHHHFFHAGFFFFBGHFCGFGDCAEHHHGHEFHHHHCFHEGHHGHHFAGHHFFFHBGGDHGDGDDBGF<CF.CFC0CCGF::CGA.CFGGGFFBCG0909CFFFFFBFBFA:
@M03495:530:000000000-LYBTV:1:2106:6121:21193 2:N:0:CTGGAGTA+AACCGAAC
ATATTTTGCCGTTGATAAACCAGGGACTCAGGCGGACCAAAGCTCACATGCTGACAGATCGGAAGAGCGTCGTGTAGGGAAAGAGTGTGTTCGGTTGTGGAGATCTCGGTGGGGGGCGGTTCATTAAAAAAAAAAAAAATAAGTGAATAAGAGGGGGAGAGTGAGCTGGAAAGAATAGACAGGTGGTTACAGAGAGTGGGGTAGGAGGTAATCATATGTGGGAGCATAGTGATTATCTGGAAGAGTGAGTG
+
CCCCCFFFFFBCGGGGGGGGGGHGGGGHHHGGHGGGGGHHHHHHHHHHHHHHHGHHHHEHHGGGGHHGGGGGEF?GHHGFHHHHHGGGHCGHFGGGGGF/3/32BB?GF/CA//>-9----;90:00000-;=A=---:.0000000000009..--;=..0000000/:0:./.000090/.00...00000/9.90..-....0/..90:00:0;0000.:...0009000000000000:..0000;0
@M03495:530:000000000-LYBTV:1:2106:26111:21201 2:N:0:CTGGAGTA+AACCGAAC
ATATTTTGCCGTTGATAAACCAGTCACAACCACTTCTTGCCCTCCAAAGCTCACATGCTGACAGATCGGAAGAGCGTCGTGTAGGGAAAGAGTGTGTTCGGTTGTGTATATCTCGGGGGTGGGCGTAGCATTAATAAAAAAATACATGTAATAAACATGAAGCAGCGTTAGGCTAGCATCGTATGGACATTAGTTGGACCTAGTTTAGTTAGCTGGTGATTTGTTATGGCCATATGTATACTACTTCGGGG
+
CCCCCFFFFFCCGGGGGGGGGGFHHHGHHGGGGHHGHHHHGHHGGHHHHHHHHHHHFHHFHHFHGHHHGGGGHHHGGGGEFGHF3FFFEH3GHHHHHBGGGGGCGE?444B4B40?/<B//</</>--.=11=F1D1110--.0<:<0:00;00<00:/0000///;....//90./:;0...///000:000900///;///:/9//////////////;9/////;/.////////9/;://9//...-
@M03495:530:000000000-LYBTV:1:2106:11311:21218 2:N:0:CTGGAGTA+AACCGAAC
ATATTTTGCCGTTGATAAACCACCCTCCAAAGCTCACATGCTGACAGATCGGAAGAGCGTCGTGTAGGGAAAGAGTGTGTTCGGTTGTGTAGATATCGGGGGTCGGCGTATCAGTAGAAAAAAAAAAACTTTATAGATACTCGTAGAAATTGGGTGAAAAAATATTAATAAGCTAGACCAGTTGCTAAATTAGGATGTTTGTGCCACTCACATTGGGAGTAGAATGTGTATGTATGATATGTAGATATCAA
+
AA3AAFFFFFBBGGGFGGGGGGGGGHHGHHGGHHHHHFHHHHHHHHGGHFHGGGGFHEGFGGAEGHHHGHHHHGHHHHHBGHGGEGGA1FDH444BB/>//>//</>////011<1111F<0-<-<-:.000000:00:;;0.::..00990/..9.900.:.00;0009//;//;///;F////9/9;/B//;/://///;.//9/9//;//9:/.9.:///;/9////////9////:///9:/://9:
@M03495:530:000000000-LYBTV:1:2106:5386:21229 2:N:0:CCGGAGTA+AACCGAAC
ATATTTTGCCGTTGATAAACCAGCCTCCCTGTGGTCGTTATCTTGCTCCTTCTGTCGTCAACGAATTTACTAATTCCAAAGCTCACATGCTGACAGATCGGAAGAGCGTCGTGTAGGGAAAGAGTGTGTTCGGTTGTGTAGATCTCGGGGGTGGGCGGGTCATTATAAAAAAAGATAGATATGAGTGACGTGAGCTCAGCATGAGTAGATGACACGGATAGCTGCGTGTTGAAGAAGGAATGGACACAATG
+
CCCCCFFFFFCCGGGGGGGGGGHHGHHHGHHHHHHHGGGHHHHHHHHHHHHHHHHHGGGHGHGGGHHHHHHHHHHHHHGHHHHHHHHHHHHHHHHGHHHHGGGGHHHGGGGEGHHHHGHHHFGHGHGHFGHGGGGGGG<>G222@@GF/>@--<-.:--:-;B090009;C@B..///////////;//.....///;/////;//////////:.--../////-:..;.//////9.///////:/;;9
@M03495:530:000000000-LYBTV:1:2106:8804:21246 2:N:0:CTGGAGTA+AACCGAAC
ATATTTTGCCGTTGATAAACCACCCTCCCTGTGGTCGTTATCTTGCTCCTTCTGTCGTCAACGAATTTACTAATTCCAAAGCTCACATGCTGACAGATCGGAAGAGCGTCGTGTAGGGAAAGAGTGTGTTCGGTTGTGTAGATCTACGGGGTCCGCGGCCTGCTACTAAGAAAGAGGTCCGCAGTGGAGCCGCGCCAGTCCAAAGAACAGATACCAAGGCGCCTAATCAGGCTTGACGCGCGCCCGGGATG
+
AA33AFFFF4A2EFGFDGGGGGGEEEFEFAGCGCAFEAEFH5BGEHHHHGHHAEGHFFG11GEEE115FGEGDFFBE5GFGFFEFH3GHH3GFHHHGHHGFGGGFGGE/EEEE?FFGEEE/0FE?FGGB0FD?//BBD<2122@G11//<///.->--<-.../000;0/00///:.//<----.//0./.----=;-/9//////..////;///9...@--;./99///:./-./..----------..
@M03495:530:000000000-LYBTV:1:2106:16492:21259 2:N:0:CTGGAGTA+AACCGAAC
ATATTTTGCCGTTGATAAACCAGGGACTCAGGCTGGACCAAAGCTCACATGCTGACAGATCGGAAGAGCGTCGTGTAGGGAAAGAGTGTGTTCGGTTGTGTAGATCTCGGGGGTCGGCGGAGCATTAAAAAAAAAAAAGAAGAGAGGACGCATCGGGGGGAGGTCGTGAAGGGAGGACGAGAAGGAACAAGAACGTAAGCGGCGAACATGTAGTGCGAGTATGATGGTTGACGCACTATAGCTCACAGAGG
+
DDDDDFFFFFEEGGGGGGGGGGHGGGGHHHHHHHHGHHHHHHHHHHHHHHHHHHHHHHHHHHGGGGHHHGGGG>EGHHHGGHHHEHHHGF?GHGGGGGGG2F34?44B0C/<C//>/</---<.0=11DFF-@@@-<-...<0./....---.-..----<--./9-./.10.<.-<.---..:.././/////<9:..0--------101111/1-.--.11111001./0..-<-011:11100010/.
@M03495:530:000000000-LYBTV:1:2106:14336:21310 2:N:0:CTGGAGTA+AACCGAAC
ATATTTTGCCGTTGATAAACCAGCTAATCCTGAAAAAAAAATCAAAGCTAAAAACTACAATGCTAAGACCACGATGTGACTGCTATCAAAGTTAGATATATATGTAAATTATTCATCTGTCAAATCCTAGAATTATATCATACCTGCTCCAGCAATCACGACCTGTAATGGTTTAGTGGGTTGTTCACTGTTTCTGAAAAATGAAGATAGTTGTCCAGCTTCCAAAAAGTTTATTGTGTTTTCTAGTGGAG
+
AAABAFFFFFDAGGGGGCDGGGGHHHHHHGGHFHHHHGGGGHGGHFGHHHGHHGGHHEHHHHHHHHHHHHHHGGGGGGHHHHHFEGFHFFGFGHHHHHHHHHHGHHHHHHHHHHBGHGFHHHHBGGHHHHHHHHHHHGHHHHHGHHAGHEFHHHFHHHHFDGGGHGHDGHHHFFEGFHFHGGGGHHHHHHHHDGGHHFFHHHHHFH:;CCCHHHECGHGGHGFHHCEFG0BFGGFF;BCFGGF00F;;;BA
@M03495:530:000000000-LYBTV:1:2106:8370:21316 2:N:0:CTGGAGTA+AACCGAAC
ATATTTTGCCGTTGATAAACCAGGACTCAGGCTGGACCAAAGCTCACATGCTGACAGATCGGAAGAGCGTCGTGTAGGGAAAGAGTGTGTTCGGTTGTGTAGATCTCGGTGGTCGCCGGATCATTAAAAAAAAAAAATATCGAACTCTAGGGGATACTGAGAAAACATATACCACAGTAGCAGACAATTTATCGACTACATAATAGACAGTTATACGACGAATGTAGCCCACGAGTTGACGCGTCATAATA
+
CCCCCFFFFFCCGGGGGGGGGGHGHHHHHHHHHHGFHHHHGHHHHHHHHGHHHHHHHHHGHGGGGHHGGGGGEGEFGHGGHHHHHHHGHHGHGGEGGED2BF444DFFF/?E/3>///////@2@>>FDGCGG----.000../.:00000..../00000000//.0000;000;.090000/.//000000..-.9/:000000000/000099...--9.;00000/.;---..0;099---..0900
@M03495:530:000000000-LYBTV:1:2106:25373:21329 2:N:0:CTGGAGTA+AACCGAAC
ATATTTTGCCGTTGATAAACCAGCTAATCCTGAAAAAAAAATCAAAGCTAAAAACTACAATGCTAAGACCACGATGTGACTGCTATCAAAGTTAGATATATATGTAAATTATTCATCTGTCAAATCCTAGAATTATATCATACCTGCTCCAGCAATCACGACCTGTAATGGTTTAGTGGGTTGTTCACTGTTTCTGAAAAATGAAGATAGTTGTCCAGCTTCCAACAAGTTTATTGTGTTTTCTAGTGGAG
+
ABABBFFFFFBBGGGGGGFGGGGDHHHHHHHHGHHGGFGGGHHFHHBGGGGHHGGHHHHHHHHHHFHBGGHHGGHGAHFFFGBHHHGHHHHBGHHHHHHGHHHHHHHHHHHHFHGHHHGHGHHHHHHHGFBHHHHHHHHHHHFHHFGHGG2GHFCHHFHDDGGGHHEFHHHFFFFFDGGHGGGGHGHHHHFH<DHG0D0=<GHGHHFHFHHFHHHGHHHHFHGB0/;.CBC0FGGGGG/;CFGBB09;.;9
@M03495:530:000000000-LYBTV:1:2106:18931:21362 2:N:0:CTGGAGTA+AACCGAAC
ATATTTTGCCGTTGATAAACCAGCTAATCCTGAAAAAAAAATCAAAGCTAAAAACTACAATGCTAAGACCACGATGTGACTGCTATCAAAGTTAGATATATATGTAAATTATTCATCTGTCAAATCCTAGAATTATATCATACCTGCTCCAGCAATCACGACCTGTAATGGTTTAGTGGGTTGTTCACTGTTTCTGAAAAATGAAGATAGTTGTCCAGCTTCCAAAAAGTTTATTGTGTTTTCTAGTGGAG
+
AAAABFFFFFBBGEGGGFGGGGGHHCHFHHHHHGHHHGGGGHHFHGFHHFFFGHGHGHGHHHHGHHHHGHHHFGHGHHHHHFCGGGHHHHHFHHEHHHHHHHHHHHHHHGHHHHHHFHHHHHHGHHHHHHFHHHHHHHHHHHHBGHFHHHHHFHHHGHHGDGGGHGHFGHGGFHHFFG0GEGCGHHHHHHHHHHHGGEHGHHEFFFCGHHHHHHFHHHHHHGEGHHEEAFFGGGGEGGFFGGGGGEFGF0.
@M03495:530:000000000-LYBTV:1:2106:20145:21397 2:N:0:CTGGAGTA+AACCGAAC
ATATTTTGCCGTTGATAAACCAGCTAATCCTGAAAAAAAAATCAAAGCTAAAAACTACAATGCTAAGACCACGATGTGACTGCTATCAAAGTTAGATATATATGTAAATTATTCATCTGTCAAATCCTAGAATTATATCATACCTGCTCCAGCAATCACGACCTGTAATGGTTTAGTGGGTTGTTCACTGTTTCTGAAAAATGAAGATAGTTGTCCAGCTTCCAAAAAGTTTATTGTGTTTTCTAGTGGAG
+
AABCCFFFFFCCGGGGGGGGGGHHHHHHHHHHHHHHHGGGGHHHHHFHHHFHHHGGHHHHHHHHHHHHGHHHGGHGHHHHHHFHHHHHHHHHHHHHHHHHHHHHHHHHGHHHHGHHHHHHHHHHHHHHHHHHHHHHHHHHHHFFHHHHHHFHGHHGHHHGGGGGHGFGHHHHHHHHFDHHGGGGHEHHHHHHHGHEHHHHCGHHFG:GGFHEFFHBGGBHHHFFGCCAC;CGFGGGGGFGGGFFBFBFEF.
@M03495:530:000000000-LYBTV:1:2106:25833:21410 2:N:0:CTGGAGTA+AACCGAAC
ATATTTTGCCGTTGATAAACCAGGACTCAGGCTGGACCAAAGCTCACATGCTGACAGATCGGAAGAGCGTCGTGTAGGGAAAGAGTGTGTTCGGTTGTGGAGATCTCGGTGGGCGGCGGATTATTAAAAAAACAAATAAGAGCAGTGCAGCAGGTAGTGAGGAGTCCTGAAGCATAGTACACTGAGTGTGATAGGTAGCTGGAGAGGTCAGATGGATCACTACGTTAGATAGCACCACTGTGGTGCATATG
+
AABBBBFBFFBBGGGGGGGGGGHGHHHHHHHHHHGHHHHGHHHHGHFHHHHGFFHFGFHBGEGGGHHHGAEFEFFGGFGHFCFFHHH4@?BFFFCFGGF/3/B3344BE/?///</<>--<.<0000DF0--....;00000///::000/.;..0;9900.;.9;0000000/009000000/:///////9////////..9/..9././////9/.////../../;/////;..9/;;...//;///
@M03495:530:000000000-LYBTV:1:2106:3879:21415 2:N:0:CTGGAGTA+AACCGAAC
ATATTTTGCCGTTGATAAACCAAAGCTCACATGCTGACAGATCGGAAGAGCGTCGTGTAGGGAAAGAGTGTGTTCGGTTGTGTAGATGTCGGTGGTCGGCGTATCAATGAAATAAAAAACTACAATAGGAATTACGATTCCCTCATAAGCACTCGAGCTTCACCTGTTAAAAAGCAGTCCCGGGGTTGATCCACGGCCATTCGGTTCAGACTTACACTTCAGACTATGCTCCCATTACCGTACGTAAATGC
+
AAAAAFFDDDDAEGGG3EG1EGF0FFHHFGFFHHHDGF1FGHHHE?EEAGCAEAAAECGE1/EAAGAFB11BBFFEE/EEEC0@12B2B2?/>/??>//>/<//022B2111211>11//111111<>1111111////11110011<1>101<...<<<00000/000=000.CC:0;;G------9/0009/.----/000--9-///9/////;;/;///////;////:-/9///----;-/-:9/9
@M03495:530:000000000-LYBTV:1:2106:17519:21425 2:N:0:CTGGAGTA+AACCGAAC
ATATTTTGCCGTTGATAAACCAGGACTCAGGTTGGACCAAAGCTCACATGCTGACAGATCGGAAGAGCGTCGTGTAGGGAAAGAGTGTGTTCGGTTGTGTAGATCTCGGTGGTGGCCGGATCATTAAAAAAAAAAAAAAAGTGTAAGTAATTAGAAGGTGGTGTAGTCATACTAAAGAAGGTATCCAGCGGATGCTATATCTGGATAGCGTGTCTCTAGCAGCGTGCTAGTGCACACTTACTGTGTGGAGT
+
BCBBCFFFFFCBGGGGGGGGGGHGHHHHHHHHHHGHHHHHHHHHHHHHHHHHHHHHHHHGHGGGGHHHGGGGEGHHHHGHHHHHHHGGHHHHGGGGGGGGDF44?F4EF/??///0FC//?/FDF22>@GC@DC---<--.00;00;0000000;00.00....00000000000000./.00000;0/:-:-9/000000;0000000-.../00:00000/-....09;000:0./00000000..0.0
@M03495:530:000000000-LYBTV:1:2106:10750:21446 2:N:0:CTGGAGTA+AACCGAAC
ATATTTTGCCGTTGATAAACCACCCTCCCTGTGGTCGTTATCTTGCTCCTTCTAATTTACTAATTCCAAAGCTCACATGCTGACAGATCGGAAGAGCGTCGTGTAGGGAAAGAGTGTGTTCGGTTGTGTAGATTTCGGTGGTCGCCGGGGACTTAAAAAAAAAAATAAGAGGAGAAAGGGGGCTATACTGTGAGTCTGACAATCATACAGGGAAAGGCTCCGGAGTATGATGCAGTAGGGTCTGAAGAGAC
+
BBCCCFFFFFDCGGGGGGGGGGGGGHHGGHHHHHGHGGGHHHHHHHHHHHHHHHHHHHHHHHHHHHHHHHGHHHHHHHHHHHHHHHHHHHGGGGHHHGGGGEGGHHHGGHHHGHFGFGFGHGGGGGGG2?33333?B</??/2////<----.<00=<0<-@<@?.0<000.....00..----.00000<:<0<000<000000:<000/.......0.<.-.-./0000:0000000<//</0000.</
@M03495:530:000000000-LYBTV:1:2106:6739:21447 2:N:0:CTGGAGTA+AACCGAAC
ATATTTTGCCGTTGATAAACCAGCTAATCCTGAAAAAAAAATCAAAGCTAAAAACTACAATGCTAAGACCACGATGTGACTGCTATCAAAGTTAGATATATATGTAAATTATTCATCTGTCAAATCCTAGAATTATATCATACCTGCTCCAGCAATCACCCTGGCAAACAACCTGCAGAAAAGCCAATCAAATATATTTTCACAAGAGATGGAATGTGAGGCAATAATAGAGTACAAAGGTTGAACCTGTA
+
AAABBFFFFFBBGGGGGGGGGGHHHHHGHHHHHHHHHGGGGHGHHHBGFFGHHHEFGHHHHFHGHHHHHHHHGGF11@FDFDCGHHFHHHHDGHFGHHHHHHHGHHHHHHHHHHHGHHEHHHHHHHHHHHHHGHHHHFHHHHHHHHHHHHHFHHHGHHHHGHHGFHHFGCHADCGFHHHHHGFHHHHHHFHFFFGFFGHHHGEFHHHHHGHHHFGHGHHGHGGHHHHHG0CBFFBFFFB/CFFBB0C/AB0
@M03495:530:000000000-LYBTV:1:2106:11192:21452 2:N:0:CTGGAGTA+AACCGAAC
ATATTTTGCCGTTGATAAACCAGTCAGGAGTCCAAAGCTCACATGCTGACAGATCGGAAGAGCGTCGTGTAGGGAAAGAGTGTGTTCGGATGTGTTGGACACGGTGGGTCCAGGTACTTTTAAAAAAAAACTACTCTTTGGTCAGAACGGGAAGTCGGGATAAAATCAGAAGTGGTAGAAGTGGTTCTTGATGGCATGGAGCCAGATCCAGGCTGGCCAATACGAGGTGTATACAGCCTGCCTATTCCCCA
+
AAABBFFFFFB>AAEFGEBDGGHHFCGFHGHHGHHCHCDGHHHHHCFFDGHHFHFEAEFECAFEE1AEEGCDEFHHHF3B@FGH1?@EG1?E344?113B30?/?/>//2/3333434433B233F@<BC<1?11111?FF.<10<1>..<C-.0<A@C-:/00;0;0:0:/0;:CGCGB0;000.09;09000;/0..0;;9/;.F/090/9..9.././9/;..9:.//://///.9...//9///9..
@M03495:530:000000000-LYBTV:1:2106:20004:21516 2:N:0:CTGGAGTA+AACCGAAC
ATATTTTGCCGTTGATAAACCAGGGACTCAGGCTGGACCAAAGCTCACATGCTGACAGATCGGAAGAGGCGTCGTGTAGGGAAAGAGTGTGTTCGGTTGTGTAGATATCGGGGGTGGCCGTATCATTAAAAAAAAAAAATCGGTTGAATGAGGACGAAGTGGGCAGTTAGTAATATAAATAAGATGGTGTCCGAAGCAGCGTAGATCGGTAGGTTCCTGCAGTAGTGCAGCGTGGACTCAGTGGTGAGACA
+
BCCCCFFFFFCCGGGGGGGGGGHGGGGHHHHHHHHGHHHHHHHHGHHHHHHGHHGHHHHHGHCGGGHHHGGEGEEEHBGHGGHHHFHGHHHHBGGGGDGGEFFD4444??E//>//>0>--.00>GFD1<GGC@D@:-:.0....-/00000/0.9--..0;../.::000;:000000000:000000.:0:..--;//-..-.00..:...00:00::/0000;/0:00-..;.0;/00:0/0.0:00/
@M03495:530:000000000-LYBTV:1:2106:6539:21522 2:N:0:CTGGAGTA+AACCGAAC
ATATTTTGCCGTTGATAAACCAGCTAATCCTGAAAAAAAAATCAAAGCTAAAAACTACAATGCTAAGACCACGATGTGACTGCTATCAAAGTTAGATATATATGTAAATTATTCATCTGTCAAATCCTAGAATTATATCATACCTGCTCCAGCAATCACGACCTGTAATGGTTTAGTGGGTTGTTCACTGTTTCTGAAAAATGAAGATAGTTGTCCAGCTTCCAAAAAGTTTATTGTGTTTTCTAGTGGAG
+
3>>ABFFFFFBBGGGGGGGGGGHHHHHHHHHHHFHHHGGGGHGHHGFHHHHHGHGHHHHHHHHHHHHHHHHHGGHGHHHHHBGHGFFHHFHFHHHHHHHHHHHHGGHHHHHFFHHHHFHHGHHHHHHHHHHHGHHHHHHHHHGFHHFBDGHFFHHHHHHGGGGGGHHGGH1FGGHGGHHGGEGGHHGHHHHHHHHFFGHHGHHHHHHHFGHHHHHGHHHHEHHEG0CE?9FGGGGEFC/FFFGGGGGGAF?
@M03495:530:000000000-LYBTV:1:2106:21271:21538 2:N:0:CTGGAGTA+AACCGAAC
ATATTTTGCCGTTGATAAACCAGCTAATCCTGAAAAAAAAATCAAAGCTAAAAACTACAATGCTAAGACCACGATGTGACTGCTATCAAAGTTAGATATATATGTAAATTATTCATCTGTCAAATCCTAGAATTATATCATACCTGCTCCAGCAATCACGACCTGTAATGGTTTAGTGGGTTGTTCACTGTTTCTGAAAAATGAAGATAGTTGTCCAGCTTCCAAAAAGTTTATTGTGTTTTCTAGTGGAG
+
AABBBFFFFFBAGGGGGFGGGGHHHGHFFHHHHGGHHGGGGHHHHHHGHEHHHHGEHHGHFHGFGGHHFGGFGGHGHHHFHGBHHHFHHHHHFH@DEFGHHHHHFGHHHHHHEFHHHHHBHHGFHGFHHHHHHHHHHEHHHGFGHHFHGHGGBFGHHHHGDCCGG1FFFGHDBFCGFGHGCFGDGHHHHHHDBGHHHHGHHHGHHHHGFCCGH:CGGHCGBBGBCGEEDCFFFBFFBC/CFGF0;C0;AB.
@M03495:530:000000000-LYBTV:1:2106:12730:21565 2:N:0:CTGGAGTA+AACCGAAC
TTATTTTGCCGTTGATAAACCAGCTAATGCTGAAAAAACAATCAAAGCTAAAAACTACAATGCTAAGACCACGATGTGATTGCTATCAAAGTTAGATATATATGTAAATTATTCATCTGTCACATCCTAGAATTATATCATACCTGCTCCAGCAATCACGACCTGTAATGGTTTAGTGGGTTGTTCACTGTTTCTGAAAAATGATGATAGTTGTCCAGCTTCCAAAAAGTTTATTGTGTTTTCTAGTGGAG
+
1111AD331BA>A11B33B11A00AA1F1AF1D11AA000FGG1111AB1DA11A1B11AF11222AF10B/A/FF01222DF2@EGH211BF@2122@B222B@2F222BGFBG2F21@@@1B2101F11>>EDD22>F2>BFGDHB11B1000<B1B<E/>/@G22221110@F1<0/?///F111<<<>111=<1110<FH0000=0=DB00DDCFC0DB0;0::C00;CHH00;//:/000CF0.0;
@M03495:530:000000000-LYBTV:1:2106:21027:21576 2:N:0:CTGGAGTA+AACCGAAC
ATATTTTGCCGTTGATAAACCAGTCCAAAGCTCACATGCTGACAGATCGGAAGAGCGTCGTGTAGGGAAAGAGTGTGTTCGGTTGTGTAGATCTCGGTGGTCGGCGGTTCATTAAAAAAAAAAAATGAGAAAAGAAGAATAGGGTGGCATAGGCGGGAAATTGGCGGTAAGATGAGGTGAAGTACTCTGGGCGGATCAGCAGGTAGGGTGGAGGACATGTGGGGGCCACTGTGGGTGGTAGTGCAGGTAGG
+
CCCCDFFFFFDCGGGGGGGGGGGHHHHHHHHHHHHHHHHHHHHHHHHHHGEGGFHHGGGGEEHHHHGHHHHHHGHFHFGHGGFGGGGBB@4444B?F1?E>3>/>E///?>FF2FD>GGGGC<--.011110//<./0/0::0./.-./0<000-----.<110/---..011<1://.1011111:1:0/.-----.001:<<10../.-<..../00110.-<--..00:1/...-.11<<11::.10.
@M03495:530:000000000-LYBTV:1:2106:4093:21591 2:N:0:CTGGAGTA+AACCGAAC
ATATTTTGCCGTTGATAAACCAGGCGGACCAAAGCTCACATGCTGACAGATCGGAAGAGCGTCGTGTAGGGAAAGAGTGTGTTCGGTTGTGTAGATCTCGGTGGTCGGCGGATCCTTAAAAAAAAAAAATATCGAGAGAAATGGTGTAAGACATAGTCGCATTACTAATCAACAACATAATGTATAAGAACAGCGTAAGTCAACAACATAACCATTATGGTCTAGATAGGAAAATGTCAGTAACAATCACC
+
AAA?AFFFFFBBGGGGGGGGGGHGHGGG22BAGHHHFHHHHHHHHGGGFHDGGGAFDFHBEEEF/EGGGHGGFAGFH4BEGFFFG?CF?EF24B??44?0F<EFB2</>//<><01<1<<=F---<-;-.000....-.//000;;.00000/00;00.--../////////;/...//;9///;/////.//999...//////..;9///9//////9/9//9////////.//;;//;///:///9/9
@M03495:530:000000000-LYBTV:1:2106:26411:21619 2:N:0:CTGGAGTA+AACCGAAC
ATATTTTGCCGTTGATAAACCAGGACTCAGGCTGGACCAAAGCTCACATGCTGACAGATCGGAAGAGCGTCGTGTAGGGAAAGAGTGTGTTCGGTTGTGTAGAGTTCGGTGGACGCCGGATCATTAAAATAAAATAAAAAAAGTGTTGTGGCGTGTACTAGTGTGGATATCCGAAGTATCAAGACGACATGGTTCATACCATTGTTACAGTGTCGATGATATAGCAGCACATAGCATCACTAGCGGTCGGA
+
BBBBBFFFFFBBGGGGGGGGGGHGHHHGHGFHHHG2GHEEFHGHHHHGHHGFHGFHHCHGHG?FFECCEE?EEFHHHHG?FEGBGEFBFF3BE@?EE?E2BF43444?>//?/3>/</////02211111?1<111111?--.11<0./.<.<<-./<;0000:0.0:0000...-.0009000/.-99.0/0;00000/009/9//9//////...//////9///..../////////99//--.----
@M03495:530:000000000-LYBTV:1:2106:8819:21633 2:N:0:CTGGAGTA+AACCGAAC
ATATTTTGCCGTTGATAAACCAGGACTCAGGCTGGACCAAAGCTCACATGCTGACAGATCGGAAGAGCGTCGTGTAGGGAAAGAGTGTGTTCGGTTGTGGAGATATCGGTGGTCGCCGCATCATTAAAAAAAAAAAACATACGTGGTCCTCAGGAGCCGTGTGTATTACGAGGCGCTAGAGCTGTAACATACCACTATCGTTACGTACCGCCAGAGCGTCAAGTCGTGTTGCTGTAAATGAGATATATAGG
+
BCBCCFFFFFCBGGGGGGGGGGHGHHHHHHGHHHGHHHHHHHHHGHFHGHHHHHHHHHHHHGGGGHHHGEEGEEFGHHGHHHFEHHHFGGGFEEFFGFC/??334?D/</?E/3>///////22@>2>>DCGFG-<<..000.:/.:0:0:00/0...-.-.9.00000...------.;00000000:00:/000:00./..9./0..:---9../-.9;.0;0.:..:.000:00000000000;0000
@M03495:530:000000000-LYBTV:1:2106:24032:21660 2:N:0:CTGGAGTA+AACCGAAC
ATATTTTGCCGTGATAAACCAGCTAATCCTGAAAAAAAAATCAAAGCTAAAAACTACAATGCTAAGACCACGATGTGACTGCTATCAAAGTTAGATATATATGTAAATTATTCATCTGTCAAATCCTAGAATTATATCATACCTGCTCCAGCAATCACGACCTGTCCTGGCAAACAACCTGCAGAAAAGCCAATCAAATATATTTTCACAAGAGATGGAATGTGAGGCAATAATAGAGTACAAAGGTTGAA
+
AAABBFFFFFCBGGGGGGGGGGHHHHHHGHHHHHHHGGGGHHHHHBFHHHHFHGHHHHHGGHHEFGGHHHHGGHGHHHHGFGHHHHHHHHHHHHHHHHHHHHHHHHHHHHHFHHHHHHGHHHHHH3GHHGHHHHGHHHHHHHFHHAGHGGFFHHFFFHGGGGGHGHHGHFHHGFHHHHGFAHHHGHHGHHHHFCFG0<DFHHHHHHGHGFGCCGCGFGFCFGHFHGGEE:FFFFGGGG9CFFFGG/;:FEF
@M03495:530:000000000-LYBTV:1:2106:19039:21670 2:N:0:CTGGAGTA+AACCGAAC
ATATTTTGCCGTTGATAAACCAGGACTCAGGCTGGACCAAAGCTCACATGCTGACAGATCGGAAGAGCGTCGTGTAGGGAAAGAGTGTGTTCGGTTGTGTAGAGCTCGGGGGTGGCCGTATCATTAAAAAAAAAAAGAAGGAGGGTTGTGTGAGGGTGGAGACGGAGGAGGGGGAGGTGTCGTGTGGATGAGATACGTAGATGAGCAGAGGAGAATTGAGGTGAATGCGAAATGAGTGGAGGGTATGTCAG
+
BCCCCFFFFFCCGGGGGGGGGGHGHHHHHHHHHHGHHHHHHHGHHHHHHHHHHGHHHHHHHGGGGFHGGGGG>EGHHHGHHHHHHFG@GGGGFGFGGGG24B43?B3?E//B//>00></0011>11<=D-@C??-.../....-..-::9.00.9..-..0.....-...------..009:;...000000000.00..900000//...9..0009:/:.00000..--:000;0.0..-:/009000
@M03495:530:000000000-LYBTV:1:2106:22166:21679 2:N:0:CTGGAGTA+AACCGAAC
ATATTTTGCCGTTGATAAACCACCCTCCCTGTGGTCGTTATCTTGCTCCTTCTGTCGTCAACGAATTTACTAATTCCAAAGCTCACATGCTGACAGATCGGAAGAGCGTCGTGTAGGGAAAGAGTGTGTTCGGTTGTGTAGATCTCGGTGGTGGCCGTGTCATTAAAAAAAAAAATAGGAGTGGGATTAGGTGTGGGGGGGGGGAGTGATAGAGAGATATAGGGTGGTGGGCGCATGAGGTGGTGGTTGGG
+
ABCCCFFFFFCCGGGGGGGGGGGGGHHGGHHHHHHHGGGHHHHGHHHHHHHHHHHHGGGHGHCGGHHHHHHHHHHHHHHHHEHHHHHHHHHHHHHHHHHHGFGGHHHGGGGEGFHGFGGHHHFHGHGHGGFGCGGGGG=2>22@2>?F/?C/?E0<<--<0=1F11=0<-=:;--.0000//....0/000000;..---------9.00000;0..0000:0./;-.:.-.---..00//....:...--
@M03495:530:000000000-LYBTV:1:2106:22961:21691 2:N:0:CTGGAGTA+AACCGAAC
ATATTTTGCCGTTGATAAACCAGCTAATCCTGAAAAAAAAATCAAAGCTAAAAACTACAATGCTAAGACCACGATGTGACTGCTATCAAAGTTAGATATATATGTAAATTATTCATCTGTCAAATCCTAGAATTATATCATACCTGCTCCAGCAATCACGACCTGTAATGGTTTAGTGGGTTGTTCACTGTTTCTGAAAAATGAAGATAGTTGTCCAGCTTCCAAAAAGTTTATTGTGTTTTCTAGTGGAG
+
BBBBBFFFFFBBGGGGGGBGGGHHHHHHHHHHHHHHHGGGGHHHHHHGHHHHHHGHHGHHHHHHHHHHHGGHGGHGGFHGFFEHHHHHHHHGFHGGHHHHHHHHGHHHHHHHHHHHHHGHHHHHHHFHHGFHHHHHHHHFHHH2GHGHHHHGHHGHFFHGGCGDHGHHHGHFGHHHFGFEEGGGHHHHHHHHFHFHH0DGHHGFHHFGHHHHHHGCGHFFGFCCHHF?E9BFFFGGGGFFGG0BFFCC.9A
@M03495:530:000000000-LYBTV:1:2106:23145:21702 2:N:0:CTGGAGTA+AACCGAAC
ATATTTTGCCGTTGATAAACCAGCTAATCCTGAAAAAAAAATCAAAGCTAAAAACTACAATGCTAAGACCACGATGTGACTGCTATCAAAGTTAGATATATATGTAAATTATTCATCTGTCAAATCCTAGAATTATATCATACCTGCTCCAGCAATCACGACCTGATCCTGGCAAACAACCTGCAGAAAAGCCAATCAAATATATTTTCACAAGAGATGGAATGTGAGGCAATAATAGAGTACAAAGGTTG
+
BBBCCFFFFFDAGGGGGGGGGGHHHHHHGHHFHFGFHGCEGHCFHHHHHHHHHGGFGHHHFEHHGHHHHHHHFGHGHGHGHHGGHGHHFHHHHHHHHHHHHHHHFHHHGHHHHHHHHFHHHHBGHHHHHHHGHHFHGHFGFHHBGFHF3FFFHHFFHHFEGGCGHHHHHGFGHHHFHHHEFHF0GFHHGBFC<GFGHFFHHEFHHGBGBGBC0:CGHHFB;GGHFGEG..AAFFGGGGGGFGGFFFFG00/
@M03495:530:000000000-LYBTV:1:2106:12868:21714 2:N:0:CTGGAGTA+AACCGAAC
ATATTTTGCCGTTGATAAACCACCCTCCCTGTGGTCGTTATCTTGCTCCTTCTGTCGTCAACGAATTTACTAATTCCAAAGCTCACATGCTGACAGATCGGAAGAGCGTCGTGTAGGGAAAGAGTGTGTTCGGTTGTGTAGAGCTCGGGGGGGGCGGTGGCATTAAAAAAAAAGAAGGAGGGGATATAAGAAGATGTGAGTAGACAGTAAGAGAGACCGAGTGTATTGTATAATCCGATGTATCACGAGAG
+
CCCCCFFFFFCBGGGGGGGGGGGGGHHGGHHHHHGHGGGHHHHHHGHHHHHHHHHHGGGHGHGGGHHHHHHHHHHHHHHHHHHHHFHHHHHHFHGHHHHHGGGGHHHGGGGGGGHHHGHHHHFHHHHHHHHGGFGGCG22F222@<ED//C-----:--..////;//9-@=:.../..9.--.;/9/////////////://///////////;./.---..//9//////////;;..9/9//9..9.-
@M03495:530:000000000-LYBTV:1:2106:26668:21720 2:N:0:CTGGAGTA+AACCGAAC
ATATTTTGCCGTTGATAAACCAGCTAATCCTGAAAAAAAAATCAAAGCTAAAAACTACAATGCTAAGACCACGATGTGACTGCTATCAAAGTTAGATATATATGTAAATTATTCATCTGTCAAATCCTAGAATTATATCATACCTGCTCCAGCAATCACGACCTGTAATGGTTTAGCGGGTTGTTCACTGTTTCTGAAAAATGAAGATAGTTGTCCAGCTTCCAAAAAGTTTATTGTGTTTTCTAGTGGAG
+
BBBBBFDFFFB>AEFGGGGGGGGDHHGGFGHHFGHHHGGGGHHHHFEGHHBFGFABFFHHHHHFF5GHGHHHGEHGGBHHHHGGEHGGFF3FGHEHHHHHFHHHGFHFHFHHHGHHEHFGHHHFHHHFHHFHHEHFFGFFFFFFHHGGFFHHHFCGF1FEFCC?F<FDFFFG1<111<<CAFG.<GHF=0DG0=FFBF0:CGGCG0;GHECFHHF0CFFF0FGFF0C;CB000CF0;0;FFB0;0000.0;
@M03495:530:000000000-LYBTV:1:2106:15867:21734 2:N:0:CTGGAGTA+AACCGAAC
ATATTTTGCCGTTGATAAACCACCCTCCCTGTGGTCGTTATCTTGCTCCTTCTGTCGTCAACGAATTTACTAATTCCAAAGCTCACATGCTGACAGATCGGAAGAGCGTCGTGTAGGGAAAGAGTGTGTTCGGTTGTGTAGATCTCGGTGGTGGCCGGGTCATTAAAAAAAAAAGAAGGAATAGAAGATGTGGGGTGGTCAAGAGATACTATCTGAGTAAGCGTTGACGTGATGCAGTTCACAGATCGAGA
+
CCCCCFFFFFDCGGGGGGGGGGGGGHHGGHHHHHHHGGGHHHHHHHHHHHHHHHHHGGGHGHGGGHHHHHHHHHHHHHHHHHHHHHHHHHHHGHHHGHHHGGGGHHGGGGGEFHHHHGGHEHFHGHHHHHHGGGGGFG@2F22@>FG?/?A</?00>--<-.0=00=<0-<-@-.../../000000<00000.-<--.0000<./00<0000000000<0:-<<C?0..<</0000<000<000<0....
@M03495:530:000000000-LYBTV:1:2106:13648:21743 2:N:0:CTGGAGTA+AACCGAAC
ATATTTTGCCGTTGATAAACCAGCTAATCCTGAAAAAAAAATCAAAGCTAAAAACTACAATGCTAAGACCACGATGTGACTGCTATCAAAGTTAGATATATATGTAAATTATTCATCTGTCAAATCCTAGAATTATATCATACCTGCTCCAGCAATCACGACCTGTAATGGTTTAGTGGGTTGTTCACTGTTTCTGAAAAATGAAGATAGTTGTCCAGCTTCCAAAAAGTTTATTGTGTTTTCTAGGGGAG
+
AABBBFFFFFBAEGGGGFGFGCHGGFFHF5G4EGHGFEGEGHGHFHE2FFGHFFFBGGHHFFHHHEGHBHFHGEHGHBBFHFGGHGHFGFFGDFHGFGHHFHHHHFHFHFHF4GHHGFEGHGFEGHFFGGFGGHHFB?DGHHFHEGFHFHGHEHHHHHHGBDCDHFFHHHHHBFCGGHF.DFGDHFHGHFDGFGFHH0DDGGHG0G00CHFG0:C0;:/C0;/0C0.9E00CFFBFGGFFBFFF0B0..9-
@M03495:530:000000000-LYBTV:1:2106:7356:21748 2:N:0:CTGGAGTA+AACCGAAC
ATATTTTGCGTTGATAAACCAGCTAATCCTGAAAAAAAAATCAAAGCTAAAAACTACAATGCTAAGACCACGATGTGACTGCTATCAAAGTTAGATATATATGTAAATTATTCATCTGTCAAATCCTAGAATTATATCATACCTGCTCCAGCAATCACGACCTGTAATGGTTTAGTGGGTTGTTCACTGTTTCTGAAAAATGAAGATAGTTGTCCAGCTTCCAAAAAGTTTATTGTGTTTTCTAGTGGAGG
+
AABBAFFFFDAAGGGGGGGGGGGGHCHHFHHHHHHHGGGGHGHHHBCGBGHHHGGHHGHHHHHFFFHGHHHGGHGHDHHFGCGHHEHHFFFDHGHHHFFGHHHGHHHGHGHFHHHHHHHFHGFGHH?GHHFHFHHHHHHHHFHFHEGGHHHGG2GFHHGGFGGHGFGFHHGHGFHHGGHDFFEHHGFHHHHHHHHHHBGGHHHHH:GGHGFHHHCGHFHHHHFGFCEDGGEFGGGGGFBGFFGGBCFGEEA
@M03495:530:000000000-LYBTV:1:2106:10844:21753 2:N:0:CTGGAGTA+AACCGAAC
ATATTTTGCCGTTGATAAACCAGCTAATCCTGAAAAAAAAATCAAAGCTAAAAACTACAATGCTAAGACCACGATGTGACTGCTATCAAAGTTAGATATATATGTAAATTATTCATCTGTCAAATCCTAGAATTATATCATACCTGCTCCAGCAATCACGACCTGTAATGGTTTAGTGGGTTGTTCACTGTTTCTGAAAAATGAAGATAGTTGTCCAGCTTCCAAAAAGTTTATTGTGTTTTCTAGTGGAG
+
AAAAAFF3@DDA1EGF3BE1GGHFFHHH1D3FDCAFHE/AEHFHFBEHFHEHHH?FG1GAFFCDHEHHHHHEEGHGFGFHFDCEFHHGFH11BFHHHHHHHHGF2>FGGHHFDBFDHHGFBFGF>GFGGBBDGHHHHFHBFHB0F10FFHFB0FGHHHBEC?@EHHHHGH1??FFHFHAGGGGGHGBGHHFHGFBHHHHHHGH0=GHHHF000CGBGFBC:CGC00;.;;BFGGFFFFB9C/9B0B00.;.
@M03495:530:000000000-LYBTV:1:2106:21836:21770 2:N:0:CTGGAGTA+AACCGAAC
ATATTTTGCCGTTGATAAACCAGCTAATCCTGAAAAAAAAATCAAAGCTAAAAACTACAATGCTAAGACCACGATGTGACTGCTATCAAAGTTAGATATATATGTAAATTATTCATCTGTCAAATCCTAGAATTATATCATACCTGCTCCAGCAATCACGACCTGTCCTGGCAAACAACCTGCAGAAAAGCCAATCAAATATATTTTCACAAGAGATGGAATGTGAGGCAATAATAGAGTACAAAGGTTGA
+
ABAABFFFFFCBGGGGGGGGGGHHHHHHHHHHHHHHHGGGGHGHHHFHHHHGHHGHHHHHHHHHHHHHHHHHGGGGHHHHHHHHHHHHGHGHHHGHHHHHHHHHHHHHHHHHHHHHHHHHHHHHHHHHHHHHHHHHHHHHHHHHHHHHHHHHHHGFFHHGGGGGHHHGGHFHHHHHHHFGGHGHHHHHHHHHGFHHHEHGHHGHFHHGHHHGHHHGHHGHFGHHF;FGFFGGF90;0CFFGBFFGF/;FFF
@M03495:530:000000000-LYBTV:1:2106:13956:21784 2:N:0:CTGGAGTA+AACCGAAC
ATATTTTGCCGTTGATAAACCACCCTCCCTGTGCCAAAGCTCACATGCTGACAGATCGGAAGAGCGTCGTGTAGGGAAAGAGTGTGTTCGGTTGTGTAGGTCTCGGTGGTGGGCGGATGATTAAAAAAAAAAAATGCGGTAGTACTGCTCGCGTAAAACACACTTTCAACATTATATACCTTGCATATGTCGGAGCTCTCGACTTCTATGTGTATCAATTCTGGCTGTGCAGTGAATGACTATAGTACAGG
+
BC@BCFFFFFCCGGGGGGGGGGGGGGHGDHHHHHHHHHHHHHHGHFHHHHDGHHHHHHGGGGGHFFGGGGFFGHHGHHHHFGGGDGCCGEGGGGFD2BG334BE3F/?E/////<//</@>FFG111/>->---.;0:-...0;0:;000.--9-..009.../000090///9//9///;9///////;/.----.///./-:./////:9//;//////9///.../9/;B//////////:/9;////
@M03495:530:000000000-LYBTV:1:2106:17801:21789 2:N:0:CTGGAGTA+AACCGAAC
ATATTTTGCCGTTGATAAACCAGCTAATCCTGAAAAAAAAATCAAAGCTAAAAACTACAATGCTAAGACCACGATGTGACTGCTATCAAAGTTAGATATATATGTAAATTATTCATCTGTCAAATCCTAGAATTATATCATACCTGCTCCAGCAATCACGACCTGTAATGGTTTAGTGGGTTGTTCACTGTTTCTGAAAAATGAAGATAGTTGTCCAGCTTCCAAAAAGTTTATTGTGTTTTCTAGTGGAG
+
ABBBCFFFFFCBGGGGGGGGGGHHHHHHGHHHHHHHHGGGGHHHHHHHHHFHHHGHHHHHHHHHHHHHHHHHGGHGHGHHHHFHHHHHHHHHHHHHHHHHHHHHHHHHHFHHGHHHHHHHHHHHHHHGHHHHHHHHHHFHHHHEFHHHGFHFFHGFFHHGGGGGHFGGHHHGHFHHFGHHGGGGGHHHHHHFDGHHGHFHEGHGHHHHHHHHHHHHHHFHEFFHFHE.:CGGGFGGGGBFFGFGBFBCFFE
@M03495:530:000000000-LYBTV:1:2106:10920:21793 2:N:0:CTGGAGTA+AACCGAAC
ATATTTTGCCGTTGATAAACCAGCTAATCCTGAAAAAAAAATCAAAGCTAAAAACTACAATGCTAAGACCACGATGTGACTGCTATCAAAGTTAGATATATATGTAAATTATTCATCTGTCAAATCCTAGAATTATATCATACCTGCTCCAGCAATCACGACCTGTAATGGTTTAGTGGGTTGTTCACTGTTTCTGAAAAATGAAGATAGTTGTCCAGCTTCCAAAAAGTTTATTGTGTTTTCTAGTGGAG
+
BBBBBFFFFFBBGGGGGGGGGGHHHHHHHHHHHHHHHCFGGHGHGHHHHHHHHHGHHHHHHHHHHHHHGCFHFGHGHHHBEF3GHHFHHHHHFHGHHHHHHHHGHHHHHGHHHHGHHHHHHHGGHHGHGHHHHHHHGHHGHHH?GGEHHHHHEGHHHHHGGGGGHHHHHHH1GHHB<DGEGGGDHHGHHFHH0GHGHHGGHHHHGEGHHHHHHHFHFHBFCGB:C0.EEBBFFGGGGF;;BFBGFGFGAF?
@M03495:530:000000000-LYBTV:1:2106:25453:21797 2:N:0:CTGGAGTA+AACCGAAC
ATATTTGCCGTTGATAAACCAGCTAATCCTGAAAAAAAAATCAAAGCTAAAAACTACAATGCTAAGACCACGATGTGACTGCTATCAAAGTTAGATATATATGTAAATTATTCATCTGTCAAATCCTAGAATTATATCATACCTGCTCCAGCAATCACGACCTGTAATGGTTTAGTGGGTTGTTCACTGTTTCTGAAAAATGAAGATAGTTGTCCAGCTTCCAAAAAGTTTATTGTGTTTTCTAGTGGAGG
+
BABCCFFFFCBBGCGGGGGGGGHHGHHHHGHHGHHHGGGGHHGHHHGHHHHHHGHHHHHHGHHHHHHHHHHGGGGHFHHHFGHHHFHHDGGEGGHHHHHHHHHGFHHHGGFHHHHHHHEHHHGHGHGHHFHHHHHHHGHHHFFHHHHGBHHFGHHHHHGGGGFFFGHHFH1?GGH?1GGDF?DHFGHGHHHHHFEHGHHHEHGGHHFHHFFBCC0GCCFFC/CF0:ADGFFGGGFFF9FFFFFEFFF.BEF
@M03495:530:000000000-LYBTV:1:2106:6755:21819 2:N:0:CTGGAGTA+AACCGAAC
ATATTTTGCCGTTGATAAACCAGCTAATCCTGAAAAAAAAATCAAAGCTAAAAACTACAATGCTAAGACCACGATGTGACTGCTATCAAAGTTAGATATATATGTAAATTATTCATCTGTCAAATCCTAGAATTATATCATACCTGCTCCAGCAATCACGACCTTCCTGGCAAACAACCTGCAGAAAAGCCAATCAAATATATTTTCACAAGAGATGGAATGTGAGGCAATAATAGAGTACAAAGGTTGAA
+
BCCCCFFFFFCCGGGGGGGGGGHHHHHHHHHHHFHGHGGGEHHHHHHHHHGHHHGHHGHHHHGHHFHHHGHHGGHGHHHFHHFHGGHHHHHHHHGHHHHHHHHHHHHHHGHHHHHHGHHHHHHHHHGHHHHHHHHHHHHHHHGCGHHBGBHHBHHHHHHGGGGGHGHHHHHHGHHHHH?FGFHHHHHHHGHBGGHHHFHGHBGHHHHGHHFHBCGHGHHHHGHHFGFGGGGFFFFFGG0CFGGGFBFFGGG
@M03495:530:000000000-LYBTV:1:2106:21111:21828 2:N:0:CTGGAGTA+AACCGAAC
ATATTTTGCCGTTGATAAACCACCCTCCCTGTGGTCGTTATTCGTCAACGAATTTACTAATTCCAAAGCTCACATGCTGACAGATCGGAAGAGCGTCGTGTAGGGAAAGAGTGTGTTCGGTTGTGGTGAAGCCGGGGGGCGCCGCATCATTTAAGAACAGAAAGCTGTGCAGGAACAGCTGACCCTCCTGTTACACGGTGGTGACTGTAACGAGCGAGATCACCCGAGGGAGGCAGGGCGCAGCAGAGTGG
+
AABAAFFFFFDBECCFGFGGGGGDEHHGGFHFCGCFEEEHEDHHHDGEEEFFFHGFFHHHHGHHFFFHHHHHHFHHHFGEFHHEFHH?AFGGHFFAEC>ECGFGG3CEA324?BE03??EFDCG//2/@2>20///<--99-9---.;B////;//9.;//;//9/;//;/:...9././9/.9.;.9.9/9//99.-;...;///9///99..---;-9///9.-----..9;;.--.-9-;;A././/.
@M03495:530:000000000-LYBTV:1:2106:16416:21852 2:N:0:CTGGAGTA+AACCGAAC
ATATTTTGCCGTTGATAAACCAGCTAATCCTGAAAAAAAAATCAAAGCTAAAAACTACAATGCTAAGACCACGATGTGACTGCTATCAAAGTTAGATATATATGTAAATTATTCATCTGTCAAATCCTAGAATTATATCATACCTGCTCCAGCAATCACGACCTGTAATGGTTTAGTGGGTTGTTCACTGTTTCTGAAAAATGAAGATAGTTGTCCAGCTTCCAAAAAGTTTATTGTGTTTTCTAGTGGAG
+
?AABBBFBF4D>EEGGBBGGGGHAFFHFE55FFAGHHEAAEGHFHE52FF5AB3AAGHHEGHHGHEBGB2FGAEHGHGHHHF34GGGGFDFBFHHHGFHGHHGFEFHHHHHHFHDHFHBGFHHFHBFHFFHHHHFHHHDGFGDCFF0FHBC100@1@1CCAC@GHFFH1<G1FGCHF>FCCE@DHHHGHHFFFGFHHHBD.GHFBB:0:C:CG0CGGGFHFE/CGC:CDB0BFFEFCBFFBF0F000=.0C
@M03495:530:000000000-LYBTV:1:2106:15210:21857 2:N:0:CTGGAGTA+AACCGAAC
ATATTTTGCCGTTGATAAACCAGCTAATCCTGAAAAAAAAATCAAAGCTAAAAACTACAATGCTAAGACCACGATGTGACTGCTATCAAAGTTAGATATATATGTAAATTATTCATCTGTCAAATCCTAGAATTATATCATACCTGCTCCAGCAATCACGACCTGTCCTGGCAAACAACCTGCAGAAAAGCCAATCAAATATATTTTCACAAGAGATGGAATGTGAGGCAATAATAGAGTACAAAGGTTGA
+
BBBBCFFFFFCAGGGGGGGGGGHHHHHHHHHHHHHHHGGGGHHHHHHHHHHHHHGGHHHHHHHHHHHHHHHHGGHGHHHHHHHHHHHHHHHFHHGHHHHHHHHHHHHHHHFHHHHHGHHHGHHHHHHHHHHHHHHHHHHHHHGGGHGEHHHHGHHHFGHGGGGGHHHGHGHHHHAGHEG?GGAGHHHHHHHHHHHGHBGHEHFFHHGHHGHHFHHHHHGHHHGHGGGG?EFBF00BBCFBFFGGFGGFFGF
@M03495:530:000000000-LYBTV:1:2106:25085:21889 2:N:0:CTGGAGTA+AACCGAAC
ATATTTTGCCGTTGATAAACCAGCTAATCCTGAAAAAAAAATCAAAGCTAAAAACTACAATGCTAAGACCACGATGTGACTGCTATCAAAGTTAGATATATATGTAAATTATTCATCTGTCAAATCCTAGAATTATATCATACCTGCTCCAGCAATCACGACCTGTAATGGTTTAGTGGGTTGTTCACTGTTTCTGAAAAATGAAGATAGTTGTCCAGCTTCCAAAAAGTTTATTGTGTTTTCTAGTGGAG
+
@ABBBFFFFFBBGGGGGGFGGGHHHGHBF5GHHBHCHGCGGHGFHGGGHGHHGHGHHFHFHHHGHGGHHFHHGGHGCDFFDHGHHHHHHGHGHFHFHHFHHHHHHHHHGFHBGHHHHHEFFHGGHHGFHFHHHBHHGHEHGFHHBGGHGHHHGGHHHHHGGGGGGGHHHHEGHFFHF1AC<FFDHHGHGFGHHHHHHGFFGFFFDB0;GHCGHHFFGFHHECCGGHA.CFFBFGGFFGBFBBCFB00090E
@M03495:530:000000000-LYBTV:1:2106:6820:21915 2:N:0:CTGGAGTA+AACCGAAC
ATATTTTGCCGTTGATAAACCAGGGACTCAGGCTGGACCAAAGCTCACATGCTGACAGATCGGAAGAGCGTCGTGTAGGGAAAGAGTGTGTTCGGTTGTGTAGATGTCGGTGGTGGGCGGGTTATTTAAGAGAGAAGAATCAGACACTGTGATGGTGGGTGACGGCCACAACGCACACTTACCATCTCCAACGATTCCCATCTGATACTGTATGTTTGAGGCCTGTCGTGATCATCGCCAACCGGTGTGCT
+
ABBBADFFFFBB?EGGGFGFFGHGGFGHHFFHBGGDFFGEECFFBGFDFHFHDFFHHHEH3EAE1EBFGGFD@EFHF3GFGFGHHH4DBFB?@EEFEFE/243?444B//EAEEC///<//-..11111111<.<<///000<<///0:00000000.-...09----....---;-./00///////////..../9///////9///////////:/....;.//...///////...9..--;-..9/
@M03495:530:000000000-LYBTV:1:2106:13391:21944 2:N:0:CTGGAGTA+AACCGAAC
ATATTTTGCCGTTGATAAACCACCCTCCCTGTGGTCGTTATCTTGCTCCTTCTGTCGTCAACGAATTTACTAATTCCAAAGCTCACATGCTGACAGATCGGAAGAGCGTCGTGTAGGGAAAGAGTGTGTTCGGTTGTGTAGATCTAGGTGGGGGCGGTAGCATTTAAAAAAAAAAAATGGAAGTAGCCAGGAACTAGGCCATCTATAGCGTGTGTAATGGTGTATGGTAGACTTAGCACAGAATATCCACT
+
AABBBFFFFFBBGGGGGFGGGGGEGHHGGHHHHHFHEGGHHHHHFHHHHHHHHHHGGGGHGHFGGHHHHHHHGHHHHEHHHHHHHHHHHHHHHHHFHFHHG?FGHHHGFGGFGGHHGGHGHHHHHHHHFHHGG/EFEA<2222@22?11?FC/<----../0<00000C9-;--99-.////;;///9/;....///9//.///;////-...../////:/.///.//9;///;////B.//9/9///;/
@M03495:530:000000000-LYBTV:1:2106:13640:21963 2:N:0:CTGGAGTA+AACCGAAC
ATATTTTGCCGTTGATAAACCAGCTAATCCTGAAAAAAAAATCAAAGCTAAAAACTACAATGCTAAGACCACGATGTGACTGCTATCAAAGTTAGATATATATGTAAATTATTCATCTGTCAAATCCTAGAATTATATCATACCTGCTCCAGCAATCACGACCTGTAATGGTTTAGTGGGTTGTTCACTGTTTCTGAAAAATGAAGATAGTTGTCCAGCTTCCAAAAAGTTTATTGTGTTTTCTAGTGGAG
+
AABCCFFFFFBBGGGGGGGGGGHHHGHHHHHHHHHHHGGGGHGFHFHHHGHHHHGHHHHHHHHHHHHHHHHHGGHGHHHFFFFDFGFHFHHGHHHHHHHHHHHHHHHHHHHHHHHHHGHHHHHHHHGHHGHHHHHHGHHHGHGFFHGHGHFHHHGHFGHGDGGGFHHHHHGHHHHDFGGFAFFFHHHHHHFHHHHHHHHHHHHH0GCGHHHHHHCFGHHEFGBFBC.EFFGFGGGGGGFFGGGEFGGGGFF
@M03495:530:000000000-LYBTV:1:2106:8901:21964 2:N:0:CTGGAGTA+AACCGAAC
ATATTTTGCCGTTGATAAACCAGTCTCCAAAGCTCACATGCTGACAGATCGGAAGAGCGTCGTGTAGGGAAAGAGTGTGTTCGGTTGTGTAGATCTCGGTGGTCGCCGTATCATTAAAAAAAAAAAAAATTAAAAAAGTCGTAGGTAGGTATCGATAATACAGTAGCAAATGTAGCATCGAAGCGAGTGTACACAGTGACGATCACTGCGTGCAGGCAGTGAATGATATGGTACGGGAGAGTGAGATTGAG
+
CCBCCFFFFFCBGGGGGGGGGGHHHHHHHHHHGHHHHHHHHHHHHHHHHHHGGGGHHHGGGGEGHHGHGGHHHHHHHHHBGHGGGGGG>2@@B44BB?F1?E/3///<//0BB4F3BDF?BCD///<--.000000-.00.<<..000.0000..<.9000000000000000<000:0.</<--.--.00<000<<000...../000.....0..../0000000<:00000..-.-9.0000000<00
@M03495:530:000000000-LYBTV:1:2106:14895:21971 2:N:0:CTGGAGTA+AACCGAAC
ATATTTTGCCGTTGATAAACCAGGACTCAGGCTGGACCAAAGCTCACATGCTGACAGATCGGAAGAGCGTCGTGTAGGGAAAGAGTGTGTTCGGTTGTGTAGAGCTCGGTGGTCGCCGTAGCATTAAAAAAAAAAAATGTACGAGAGTAGTATGCGTAGTGAAGGTTAGGAGCGAGTAGACGAGATGGGTGAATGACAGAGGTAGAGTAGAGATGTCAGGGACGACTGAGAAACATCATAAGCGGTTGAAG
+
CCCCCFFFFFCCGGGGGGGGGGHGGHHHHHHGHGGGHHHHHHGHHHHHHHHHHHHHHHGHHGGGGHHHGGGGEEHGHHGGHHHHHHHHHHGHFFFDGEE2B?434BGEE<E?/3<//>////D2D>22@DD?D->-<.0000.:;.-0000000;:..-.;0000000:/0;.---9.000.-9..;0./..0000000//.00000000000000000/...---..09000//00000000;-.:-90:
@M03495:530:000000000-LYBTV:1:2106:6771:21976 2:N:0:CTGGAGTA+AACCGAAC
ATATTTTGCCGTTGATAAACCAGTCACAACCACTTCTTGCCCTCCAAAGCTCACATGCTGACAGATCGGAAGAGCGTCGTGTAGGGAAAGAGTGTGTTCGGTTGTGGAGATATCGGTGGGTGGCGTAACAATTAAAAAAAAAAGTAGGTGAATGAAGGTGTCGAGTATTGTCTGTGAGAATATGTTTGAATGTAATAACTACGTGTCGAACTTAAAGAGAGGTCAGCACTACCTTAAAACTGACGAATTAC
+
AAABBFFFFFCCGGGGGGGGGGHHHGHGHGGGGHHHHHHHHHHGGHGH3GDGHGFHHHHHGHHHHHGHGEFGFHHGGGGGGGGFHG?CGHFHHHGHG3FFCGGGEE/3/?34B4F?//</<?/0/<//?@2<1<111?/>---.00=0000<=0000/;/:/..-;.000000;0000009;00000/0000000000000/../;/.....///9////:.99//:/.///////;//////:..-..//
@M03495:530:000000000-LYBTV:1:2106:14491:22007 2:N:0:CTGGAGTA+AACCGAAC
ATATTTTGCGTTGATAAACCAGCTAATCCTGAAAAAAAAATCAAAGCTAAAAACTACAATGCTAAGACCACGATGTGACTGCTATCAAAGTTAGATATATATGTAAATTATTCATCTGTCAAATCCTAGAATTATATCATACCTGCTCCAGCAATCACGACCTGTAATGGTTTAGTGGGTTGTTCACTGTTTCTGAAAAATGAAGATAGTTGTCCAGCTTCCAAAAAGTTTATTGTGTTTTCTAGTGGAGG
+
ABBCCFFFFCCCGGGGGGGGGGHHHHGHHHHHHHHHGGGGHHHGHHGHHHFFHGHHHHHHGHHHHHHHGHHGGHGHHHHHFFHHGGHHHHGHGHHFHHHHHHHGHHHHHGHGHHHHEFHHHHHHHHHGFHHHHHHHHHHHHFHHHEHFHHGHHHHHHHCEGGGHFHFHHHHHHH1<DGHGGCGHHHHGHHHHHHEHHBH.CGDHHCHGHGGHGF00GBGHFHH::CAEFFGGF0BFGFGGGGGGGGG.:CD
@M03495:530:000000000-LYBTV:1:2106:24000:22008 2:N:0:CTGGAGTA+AACCGAAC
ATATTTTGCCGTTGATAAACCAGCTAATCCTGAAAAAAAAATCAAAGCTAAAAACTACAATGCTAAGACCACGATGTGACTGCTATCAAAGTTAGATATATATGTAAATTATTCATCTGTCAAATCCTAGAATTATATCATACCTGCTCCAGCAATCACGACCTGTAATGGTTTAGTGGGTTGTTCACTTTTTCTGAAAAATGAAGATAGTTGTCCAGCTTCCAAAAAGTTTATTGTGTTTTCTAGTGGAG
+
AABBBFFFFFBBGGGGGFFGGGHDHHHHBBGGE3FDGGGGCHHHHHFHHHEHH3EGHHHGEDFGFHHHHHFFGGFGHEGHBFHHFHHHHH34BFBB4GHFFHHGHHHHHHHHHGGGEHHHHGFHGHHHHBGHHHGHGGHGHGGBHFAGHHFH222@F@2<?//CFFFHBGEHHH1F>1F..F@GGGFGH0<0GHFFH00DHFGHFFFFGFGCCGFHF/CC0CCG;0:9.0;CFFBFBFCC:9BFBFGG.BE
@M03495:530:000000000-LYBTV:1:2106:16452:22024 2:N:0:CTGGAGTA+AACCGAAC
ATATTTTGCCGTGATAAACCAGCTAATCCTGAAAAAAAAATCAAAGCTAAAAACTACAATGCTAAGACCACGATGTGACTGCTATCAAAGTTAGATATATATGTAAATTATTCATCTGTCAAATCCTAGAATTATATCATACCTGCTCCAGCAATCACGATAATGGTTTAGTGGGTTGTTCACTGTTTCTGAAAAATGAAGATAGTTGTCCAGCTTCCAAAAAGTTTATTGTGTTTTCTAGTGGAGGTCTT
+
BBBBBFFFFFBAFEGGGGCGGGHHHHHGHHHHHHHHGGGGHHGHHHGHHHHHGGHHHHHHHHHHHHHGHHHGGHGGHHHHFGHFGHHHHGEFHHHHHHHHHHHGHHHHHHHHHHHEHHGHHGGHHFGHHHHHHHHHHHFHHFGHHEHHGHGHFGHFHHGFHGGFHHHHHHH1FGHDGCEHGGHHGHHHHHGHHHFCGFFHHDFBGHHHDC0GGFGFBGFCFAECFHHHHFFGFBFFFFFBFBF?B.EA/;F
@M03495:530:000000000-LYBTV:1:2106:11192:22033 2:N:0:CTGGAGTA+AACCGAAC
ATATTTTGCCGTTGATAAACCAGTCTCCAAAGCTCACATGCTGACAGATCGGAAGAGCGTCGTGTAGGGAAAGAGTGTGTTCGGTTGTGTAGATCTCGGTGGTCGGCGTGTCATTAAAAAAAAAAAAAATAAGAATGGGGTTGAATGGAGTAAGTGGAAGTACAAAAGGTATATGCACATATAGGTGAATAGACCATTAACGACAGATGTAAAGATGAGCGTAAGTGCATCGTAATGTGAGTCATTTAAGA
+
BBBCCFFFFFCCGGGGGGGGGGHHHHHHHHHHHHHHHHHHHHHHHHHHHHHGGGGHHHGEGGGGHHHHGHHHHGHHHFHGGHGGGGGGF2@344@441F1?E/3>/////?2FBD3BBGDCGGDC----.01111010...--/11100<0/11<1000:011110./.011111110110::10<<10<1:100/01111..---/11:11:110<100<...<1111119....1:111:11<1111<1
@M03495:530:000000000-LYBTV:1:2106:7127:22041 2:N:0:CTGGAGTA+AACCGAAC
ATATTTTGCCGTTGATAAACCAGCTAATCCTGAAAAAAAAATCAAAGCTAAAAACTACAATGCTAAGACCACGATGTGACTGCTATCAAAGTTAGATATATATGTAAATTATTCATCTGTCAAATCCTAGAATTATATCATACCTGCTCCAGCAATCACGACCTGTAATGGTTTAGTGGGTTGTTCACTGTTTCTGAAAAATGAAGATAGTTGTCCAGCTTCCAAAAAGTTTATTGTGTTTTCTAGTGGAG
+
A>AAAFFFFFBBGGGGGGGGGGGHFFHGHHHHHHHGFEEECHGGHFHGHGGF3FEHHHHHFHHHHHHHGFHHGEGGEFHHHHFHBGHHHHHFGHGHHHHGHHHHFHHHHHHHFHHHHHFFHHDGHHHHHHHHEGHHHHHHHHGHFHAHHGFBCHHHGFHGFGGEHHHHFHFFGFHGFGGGGECDHHHHHHHGGFHFGDHHHHHGGFFHHHHHHHGCFHFBCF:CGH.CDB99FGGFFF=FBF0CFFFF.0;
@M03495:530:000000000-LYBTV:1:2106:23774:22051 2:N:0:CTGGAGTA+AACCGAAC
ATATTTTGCCGTTGATAAACCAGGACTCAGGCTGGACCAAAGCTCACATGCTGACAGATCGGAAGAGCGTCGTGTAGGGAAAGAGTGTGTTCGGTTGTGTAGATCACGGGGGGCGGCGGAGCATTAAAAAAAAAAAAGAAAAAAAGTAGGGGAGGAGGAGAAACATCTGAGGAAAGAAGGAACTAAGTGTGCAACAGTGTACGATGCTGGTATATGGCTTACGCGTAAGGAGATAGTAGATACATCGTGGA
+
CCEEEFFFFFDDGGGGGGGGGGHGHHHHGHHHHHGHHHHHHHHHHHHHHHHHGHHHHGHGHGGGGHHHGGGGGGHHHHGHHHGGH4GGHGHFFGGGGG?24B4D?3B?F/<B--9-<@-9--<0:111<BBF;----...//.--<0110...--.......0//<:1111.0//././../.00001<111110./:1111.<...<10:111111./.00..---..00.9<11<111111111.9.9.
@M03495:530:000000000-LYBTV:1:2106:5511:22083 2:N:0:CTGGAGTA+AACCGAAC
ATATTTTGCCGTTGATAAACCAGGGACTCAGGCTGGACCAAAGCTCACATGCTGACAGATCGGAAGAGCGTCGTGTAGGGAAAGAGTGTGTTCGGTTGTGTAGATCTCGGGGGGCGCCGTATCATTTAAAAAAAAACAAATCACTCGGCGCACGAGTGGTGATGTCAGCATTCTAGAGTAGCGAAGCTACATCACACACAGCAGCTACGATGTGTTCATATTAAGAGAACATGCCTCTCCTGAAGCGACCC
+
CCBCCFFFFFCCGGGGGGGGGGHGGFGHHHHHHHHGHHHHHHHHGHHHHHHHHHFHHHHHHHGGGGGHGGGGEEFHHHHGFHHGBFGHDHFGHEGGGGGGHBGB4?BDH//<<--99-9-..ABBF00BF09CBD=.;..000000...----9.-9..;.;:00009000000;000:000-----00000000;:....;/.//00..:..:9/0::00000000/00:0000900//00:000-.---
@M03495:530:000000000-LYBTV:1:2106:18222:22089 2:N:0:CTGGAGTA+AACCGAAC
ATATTTTGCCGTTGATAATCCAGTCTCCAAAGCTCACATGCTGACAGATTGTAATAGCGTCGTGTAGGGACAGAGTGTGTACGGTTGTGGTGATCTAGATCGGCGGGGTGACGATAAAAGAAACAGTTACCGGCACGTTGGTCTGAACCAGAATTCGGGTGGACAACTGCAGTGTGAGAAGAGGTGCTTGATGTCATGGCGCTCGATCCAGGCGTGCCAACACGAGGTGAGTCAGGTCGACAACGTCCCAA
+
A11A13DDFFD1A11AF333BBFHEFFHDF1B0ACCGHFH11110B1011B1DD2DF1/A/AEAAFF1/0///00111@>22//B//?//B?122@1BB21>/////>///?/////111<<<0001111>.<---.<.;F.00:00/:.;./000..9.--;/:..//0;:0/90990FG/.-/9////-;;//:///--;----9AB///---9--//--------9/-////-/;----------9//
@M03495:530:000000000-LYBTV:1:2106:16241:22108 2:N:0:CTGGAGTA+AACCGAAC
ATATTTTGCCGTTGATAAACCACCCTCCCTGTGGTCGTTATCTTGCTCCTTCTGTCGTCAACGAATTTACTAATTCCAAAGCTCACATGCTGACAGATCGGAAGAGCGTCGTGTAGGGAAAGAGTGTGTTCGGTTGTGTAGAGCTCGGTGGTGGCCGTATCATTAAAAAAAAAAAAGAGAGAGTATAGGTCTGGTGGTGAGTAGCTGTACCAGAAAGGTTGTAGTGGGAGTGGTGACGTGGTGGCAGTTCG
+
CCDCDFFFFFDDGGGGGGGGGGGGGHHGGHHHHHGHGGGHHHHHHHHHHHHHHHHHGGGHGHGGGHHHHHHHGHHHHHHHHHHHHHHHHHHHHHHHHHHHGGGGHHHGGGGGGHHHHGHHHHHHHHHHHHHGFGEGGG2222222=<@/?E//.00>-.>01<D<0D0<@EFF?-<..//..900:000000//0/...0.0:00000000:0./00.00/.0<0/...<...:.<0.9<....././009
@M03495:530:000000000-LYBTV:1:2106:21249:22120 2:N:0:CTGGAGTA+AACCGAAC
ATATTTTGCCGTTGATAAACCACCCTCCCTGTTCCAAAGCTCACATGCTGACAGATCGGAAGAGCGTCGTGTAGGGAAAGAGTGTGTTCGGTTGTGTAGATCTCGGTGGTCGGCGGATCATTAAAAAAAAAAAGAACGAAGGGAGTAGTGGTGGTAGGGGGATCGTTAGACGAAGAAGAGTAGAGATAGATGTGTAGAATATATAGTCGTAACGCATACCACGTGGGTTCCATGAGACGACAGTCACGTCG
+
BCCCCFFFFFCCGGGGGGGGGGGGGHHGGHHHHHHHHHHHHHHHHHHHHHGHHHHHHHGGGGHHHGFGGFGGHHHGHHHHHHGHGGGFGGGGGGGG2?F4BBFF0F/?E/3<//<//<<C1D11?=F@@-<<-.../..;....../00/.0.;.00...--.9./;..00.--..//0.;9;000000000;090000:;00:0090...9..--:.9/00...9-..;00000090.----;000...9
@M03495:530:000000000-LYBTV:1:2106:5085:22134 2:N:0:CTGGAGTA+AACCGAAC
ATATTTTGCCGTTGATAAACCAGTCAGGAGTCCAAAGCTCACATGCTGACAGATCGGAAGAGCGTCGTGTAGGGAAAGAGTGTGTTCGGTTGTGTAGATCTCGGGGGGCGGCGGATCATTTAAAAAAAAAAAAAGACTAAGGAAGTGCATCGGCTGGAGCACGCTTCGTAGAAATAGTACAACGAGTCGTCATAGTACTTCCTAGAAGAGTGGAAAACACAGCCAATCAAGCAGGAATGTCCTAGCATGAG
+
BBCCBFFFFFCDGGGGGGGGGGHHHHHFGGHHHHHHHHHHHHHGHHHHGHFFFHHHGEGGGHHGGGFEEGGGHGGHHHHHGHGG1BFEGFGGGG24F44@44?////--<-9<---9<B000<FBFFF;A----../0000/0/<<00<00..-.-.../..9-...<//<<0000<000<00<.../-....00<0<000000<0000.00.0<0//...:.../0/0000//<./00:00<0:00:000
@M03495:530:000000000-LYBTV:1:2106:12660:22189 2:N:0:CTGGAGTA+AACCGAAC
ATATTTTGCCGTTGATAAACCAGCTAATCCTGAAAAAAAAATCAAAGCTAAAAACTACAATGCTAAGACCACGATGTGACTGCTATCAAAGTTAGATATATATGTAAATTATTCATCTGTCAAATCCTAGAATTATATCATACCTGCTCCAGCAATCACGACCTGTATGGTTTAGTGGGTTGTTCACTGTTTCTGAAAAATGAAGATAGTTGTCCAGCTTCCAAAAAGTTTATTGTGTTTTCTAGTGGAGG
+
ABABBFFFFFBAGGGGGGGGGGHHHGHHFHHHHHHHGGGGGHHHHGHGHGHHHHGHHHHHEFHHHGHHHFHHFGHGHHFHFGGHHHFHHHHHHHFHHHBHHHHHHHHHHHHHHHHHHGHHGHHHHGHHHGEHHHGHHHHHHHHHGHHHHFGHHGCGEHHGDGCGHGHHH?<FFFHHGHHGGGGHHHHHHHHFGFGHGHHHGHHHFFHCGGBGGHHFGEHGGCG<C...;FBFBBFFFF/BFGFGB;F.0CF
@M03495:530:000000000-LYBTV:1:2106:18400:22219 2:N:0:CTGGAGTA+AACCGAAC
ATATTTTGCCGTTGATAAACCAGGGACTCAGGCTGGACCAAAGCTCACATGCTGACAGATCGGAAGAGCGTCGTGTAGGGAAAGAGTGTGTTCGGTTGTGTAGATCTCGGTGGGCGCCGGATCATTAAAAAAAAAAAAGAGAGAGGGCGAGAGTGGAAGTAGTTGGTACGAGATGCTATAGTGAGCAAAGAATGGCTAGACTGGTTAAGTGACGCTTGTTTGCAGCGCATAGCTGTGCAAGCGCGGGAGAA
+
CCCCCFFFFFCCGGGGGGGGGGHGGGGHHHHGHHHGHHGHHHHGGHHHHHHHHHHHHHHHHHGGGGHHHGGGGEEGHHHGHHHHFGFHGH1FGEGFFGEGCD344?D4EC/?<//////////?1G111F1/<--<<;..//......----:00.00/;000000.00...9.000000:000000/0//.;09//090000.000000000......0;/00;0---..9000:/0900..----;-..
@M03495:530:000000000-LYBTV:1:2106:22515:22237 2:N:0:CTGGAGTA+AACCGAAC
ATATTTTGCCGTTGATAAACCAGCTAATCCTGAAAAAAAAATCAAAGCTAAAAACTACAATGCTAAGACCACGATGTGACTGCTATCAAAGTTAGATATATATGTAAATTATTCATCTGTCAAATCCTAGAATTATATCATACCTGCTCCAGCAATCACGACCTGTAATGGTTTAGTGGGTTGTTCACTGTTTCTGAAAAATGAAGATAGTTGTCCAGCTTCCAAAAAGGTTATTGTGTTTTCTAGTGGAG
+
AAABCFFFFFCCGGGGGGGGGGGHHGHHHHHHHHHHHGGGGHFHHHGFHHHHHHGHFHHGGGGFHHHHHHHHGGHGGFGGHHFHHHEHHHHHHHHHHHFGGHGHHHHHHHHGHHHGGHHHHGFFHGFHHHHHHGHHHHHHHHHCGFGFGGHHGHHHHHHCBFGGFGFGGHH1?GG1>1FG.<@.<>GFDBDHHFBBDDGHEHHHHF0CGEGECGFBC:/CGECFCGEEA.;CBFFFFFBFFB0;B90090A
@M03495:530:000000000-LYBTV:1:2106:7806:22270 2:N:0:CTGGAGTA+AACCGAAC
ATATTTTGCCGTTGATAAACCACCCTCCCTGTGGTCGTTATCTTGCTCCTTCTGTCGTCAACGAATTTACTAATTCCAAAGCTCACATGCTGACAGATCGGAAGAGCGTCGTGTAGGGAAAGAGTGTGTTCGGTTGTGAAGATCTCGGTGGGCGACGTGTTATTAAAAAAAAAAAAGATGTCTAGACATAGGAGCATCGGGCCGACTATGTACGCATACAGGTAGGCGTGATGGTACTAGTGGAGACTGTG
+
AABCCFFFFFBAGGGGGGGGGGGGGHHGGHHHHHGHEFGHHGHHHHHHHHHHHHHHGGGHGHGGGHHHHHHHGHHHHHHHHHHHHHHHHHHHHHHHHHHHGGGGHGHGFEGGGHHHHGHHHHHHGHDDGHHGCFGG</2@>2@2@20F/?E//<-->-./.=00=00=DC?C?A-;9.00;000000000090/..//..---;;---//://.....9/://;/./-.;9://9///////./././///
@M03495:530:000000000-LYBTV:1:2106:9123:22277 2:N:0:CTGGAGTA+AACCGAAC
ATATTTTGCCGTTGATAAACCACCCTCCCTGTGCGTTATCTGCTCCTTCTGTCGTCAACGAATTTACTAATTCCAAAGCTCACATGCTGACAGATCGGAAGAGCGTCGTGTAGGGAAAGAGTGTGTTCGGTTGTGTAGATCTCGGTGGTCGGCGGTGTATTAAAAAAAAAAAAAATAGTACGGTAGCAGGATGCAGTGAGGGTGATTAGAAGGCACGTCAGATACGTGATAAACAGATGGAGTACGTACAT
+
BCCCCFFFFFCCGGGFGGGGGGGGGHHGGHHHHHGFGGHHHHHHHHHHHHHHGGGGHGHGGGHHHHHHHHHHGHHHHHHHHHHHHHHHGGHHHHGHHEGGGHHHGGGG>EHGHHGHHHFHHHHGGGHHGGGGGGG=22@22G2=/??C/1>/<@---.<0<<:0:0---?-----.00000../..090..00/000000...9.0:00:00......9.:0900.0/./90090//000//0/0./0..0
@M03495:530:000000000-LYBTV:1:2106:24376:22297 2:N:0:CTGGAGTA+AACCGAAC
ATATTTTGCCGTTGATAAACCACCCTCCCTGTGGTCGTTATCTTGCTCCTTCTGTCGTCAACGAATTTACTAATTCCAAAGCTCACATGCTGACAGATCGGAAGAGCGTCGTGTAGGGAAAGAGTGTGTTCGGTTGTGGAGATCTCGGTGGGCGCCGTGGCATTAAAAAAAAAAAGTATGATGACGATCACATTGTCAAGCGCATGTTAGTATTACGCTGGTAAGCTGGAGATCCGGAAGCAGGTGAGATG
+
CCCCDFFFFFCBGGGGGGGGGGGGGHHGGHHHHHHHGGGHHGHHHHHHHHHHHGHHGGGHGHGGGHHHHHHHHHHHHHHGHHHHHHHHHHHHHHHHGHHHGGGGGGFGEEGEGHHFHGHHGHFHGHHGGHHGGGDGGG/2=2211=FC/?A/.-------<<DB00=0;-::-;-.00:000000..;../0000;00000:--9.0000:0:000....-/000000/..0/00.-.-.90/:.00.000
@M03495:530:000000000-LYBTV:1:2106:21809:22313 2:N:0:CTGGAGTA+AACCGAAC
ATATTTTGCCGTTGATAAACCAGCTAATCCTGAAAAAAAAATCAAAGCTAAAAACTACAATGCTAAGACCACGATGTGACTGCTATCAAAGTTAGATATATATGTAAATTATTCATCTGTCAAATCCTAGAATTATATCATACCTGCTCCAGCAATCACGACCTGTAATGGTTTAGTGGGTTGTTCACTGTTTCTGAAAAATGAAGATAGTTGTCCAGCTTCCAAAAAGTTTATTGTGTTTTCTAGTGGAG
+
3AAAAFFFFFBBGGGGGGGGGGHGHHHGFFHHHHHHHGGGGHHHHHGFHFHHHHGHHHHHHHGGHHGHHFGGGGHGHHHHFFGHHHHHHHHGGFGHHHHHHHHHHHHHGHHHHHHFHHHHGGHHGHHGHHHGHHHGHHHFHHG2DHFFHGHHFHHHHHHGFCFGHHHHHHGDDFHHHGFHGGGEHHHHHHGHGFHHHDFGCHHHGHHHHHHBCCGBGBCHEHFGGFHFDCBFFGGGGGFGGGGGFF0CFFE
@M03495:530:000000000-LYBTV:1:2106:17779:22330 2:N:0:CTGGAGTA+AACCGAAC
ATATTTTGCCGTTGATAAACCACCCTCCCTGTGGTCGTTATCTTGCTCCTTCTGTCGTCAACGAATTTACTAATCCAAAGCTCACATGCTGACAGATCGGAAGAGCGTCGTGTAGGGAAAGAGTGTGTTCGGTTGTGTAGATCTCGGTGGGCGCCGGGTCATTAAAAAAAAAAAAAGAGAGATGAAAAGTGTACGACGTTGGAAATAATGTAAAGAAGGAATAATCGGCGGTGGGCTGTAGGCGTAGTCGT
+
ABCCCFFFFFDCGGGGGGGGGGGGGHHGGHHHHHHHEFGHHHHHHHHHHHHHHHHHGGGHGHGGGHHHHHHHHHHHHHBHHGHHHHHHHHHHHHHHHHHGGGGHHHGGGGGGFGGHGHHHHHHGGGHGHHGGGGGGG2D>22DF2FF/EF//>-><--.<.0G00:C::-9--9--..;/..:0:000/00000;..--.;.00000000000000./../00000..-----.-./..0000-9;-.0..
@M03495:530:000000000-LYBTV:1:2106:4057:22340 2:N:0:CTGGAGTA+AACCGAAC
ATATTTTGCCGTTGATAAACCACCCTCCCTGTGGTCGTTATCTTGCTCCTTCTGTCGTCAACGAATTTACTAATTCCAAAGCTCACATGCTGACAGATCGGAAGAGCGTCGTGTAGGGAAAGAGTGTGTTCGGTTGTGTAGAGATCGGGGGGCGCGGGTTCATTAAAAAAAAAAAAAGGGAGGTGGATGTTGTGATAGAGGTGATGGTATGTATGAAGAATGGTGCACGTGAGATAGCGATCCGCACAAGT
+
CCCCCFFFFFCCGGGGGGGGGGGGGHHGGHHHHHGHGGGHHHHHHGHHHHHHHHHHGGGHGHGGGHHHHHHHHHHHHHHGHHHHHHHGHHHHHHHHHHHHGGGGHFHGFFE/EFGGHGHHHHFHGHHHHFHGCFEC?D@2D>22D1/?/>@-----9-;..;9B00009-9;@----.....-....0;000/.000000/0.00000000000:0000/:0000000....:00:00--.9...---/.0
@M03495:530:000000000-LYBTV:1:2106:18049:22363 2:N:0:CTGGAGTA+AACCGAAC
ATATTTTGCCGTTGATAAACCAGGACTCAGGCTGGACCAAAGCTCACATGCTGACAGATCGGAAGAGCGTCGTGTAGGGAAAGAGTGTGTTCGGTTGTGTAGATCTCGGTGGTGGCCGGATCATTAAAAAAAAAAAAAGAGGGAAGGAGAGTGTGCGAGGGGTGATGAAGATATAAGAGAGAGAGGTGGGTAGGTTAGAGGTGTGGGTAGAGCATGACACGTTGAGCTTGGTCTAAGTCGATGATGTAGAT
+
CDCCDFFFFFCCGGGGGGGGGGHGHHHHHHHHHHGHHHHHHHHHHHHHHHHHHHHHHHHHHGGGGHHHGEGGEGGHHHGHHHHHHHGGHFGHGGGGGGGB434444BBE/EE//?00<///<FG222@@G@@CC----.</.......<..01111..----<-.11111:1<11111:/9.9...0..<.1..111.10/0<0.9..1<11::000000.:...<010/.<1111111..<<111<1<<1
@M03495:530:000000000-LYBTV:1:2106:26024:22382 2:N:0:CTGGAGTA+AACCGAAC
ATATTTTGCCGTTGATAAACCAGGATCAGGTGGACCAAAGCTCACATGCTGACAGATCGGAAGAGCGTCGTGTAGGGAAAGAGTGTGTTCGGTTGTGTAGAACTGGGTGGGGGGCGGGGAATGTTAAAAAAAATAGGAGAACAAAATCCGGGTGGGCAAGGAAGCTGTGCTGGATGAGGTGTCACCTCTGATATACGGCGTGGACTGACATGACAGAGAATAGGAGGGGGGCGGAGGGCTACGCACCTTAG
+
A3ABBFFFFFBBGGFGG5FGGGDGH4GHAGAECCGE2GCEGEGHHHFGFGGGGHHFHFFEEG1FGHCAEE0?F2DFF?1GFHF43B31BB>/1>>?E2B3443333/3>>///-------../////9;B--9./////..//9..///.9-9---9.9..9/;.9/9/////.9/;/9/.//;///.;/;/////.;9-9-99//.;/;99/////;;//////:.---9-----9-.;...;.--/;//
@M03495:530:000000000-LYBTV:1:2106:14730:22398 2:N:0:CTGGAGTA+AACCGAAC
ATATTTTGCCGTTGATAAACCAGCTAATCCTGAAAAAAAAATCAAAGCTAAAAACTACAATGCTAAGACCACGATGTGACTGCTATCAAAGTTAGATATATATGTAAATTATTCATCTGTCAAATCCTAGAATTATATCATACCTGCTCCAGCAATCACGACCTGTAATGGTTTAGTGGGTTGTTCACTGTTTCTGAAAAATGAAGATAGTTGTCCAGCTTCCAAAAAGTTTATTGTGTTTTCTAGTGGAG
+
BBBBBFFFFF@BGGGGGGGGGGHHHHHHHHHHHHHHHGGGGHHGHHFHHHHFHHGHHHHHHHFHHHHHHGHHGGHGHHHHHHHHHHFHHHHHHHHHHHGHHHHHHHHHHFHHGFHHGHHHHHFGHHGHHHHHHHHHHHGHHHHFHHHFFHHHGHGHHHGGDGGGHHHFHGHHFHHHFFGEFGGGHHHGHHHHFFHHHHEHHFGF<CCGHGHHHHHHFHFHCGFCGGG..CFBFGGGGGGGBCFB0;;C.0C
@M03495:530:000000000-LYBTV:1:2106:8336:22405 2:N:0:CTGGAGTA+AACCGAAC
ATATTTTGCCGTTGATAAACCACCCTCCCTGTGGTCGTTATCTTGCTCCTTCTGTCGTCAACATTCCAAAGCTCACATGCTGACAGATCGGAAGAGCGTCGTGTAGGGAAAGAGTGTGTTCGGTTGTGTAGATCTCGGTGGGCGCCGGATCATTAAAAAAAAAAAATGAGGTGTTACGATGGGCGAGGGAGGGCAGTGATGGAAGCACGATTGATGTAGCAAGTCGGAGTACTATCCAGGTGTTTGGCGGG
+
CCBCCFFFFFCBGGGGGGGGGGGGGHHGGHHGHHGHEGGHHHHHHHHHHHHHHHHHGGGHGHHHHHHHFHHHHHHHHHHHHHHHHHHHHHGGGGFHHGGGGEG?GHHGFHHHHHGGDGFEEEEFFGGGF3G3B22>0/?C///>//<<-.<C<=00=G<--<--<-.0:0//.0.00.9.....-----.<--.../000<0/0/.0/-....00000000:/0<.---9/00<0</:0/000.//<0---
@M03495:530:000000000-LYBTV:1:2106:3946:22408 2:N:0:CTGGAGTA+AACCGAAC
ATATTTTGCCGTTGATAAACCAGCTAATCCTGAAAAAAAAATCAAAGCTAAAAACTACAATGCTAAGACCACGATGTGACTGCTATCAAAGTTAGATATATATGTAAATTATTCATCTGTCAAATCCTAGAATTATATCATACCTGCTCCAGCAATCACGACCTGTAATGGTTTAGTGGGTTGTTCACTGTTTCTGAAAAATGAAGATAGTTGTCCAGCTTCCAAAAAGTTTATTGTGTTTTCTAGTGGAG
+
AAAAAFFFB1AAGEAGBGGGFGAEGFHHGBEHHHHHHCEEECEFGBFBHEEAGHAGHHHHFHGHHFFBGHGHGGFGHHHGFGHHBFHH2GHFEFGHHBBGGGDFFGHHHGHHHFHG>GFFGFHHHHHHHFHHFHHFFFHHGHB0BG0FG11FBF0F111?/</AFGFGHFHGFFHGGGHAFGGGHGHF=GD00=DGF00DFHH00:CGCCCC0:00:/:G0;;:0<::9BBFEFFG;BCFFBBFB0CF?BE
@M03495:530:000000000-LYBTV:1:2106:10546:22439 2:N:0:CTGGAGTA+AACCGAAC
ATATTTTGCCGTTGATAAACCAGGACTCAGGCTGGACCAAAGCTCACATGCTGACAGATCGGAAGAGCGTCGTGTAGGGAAAGAGTGTGTTCGGTTGTGTAGATCTCGGTGGTCGCCGTATCATTAAAAAAAAAAAAAAAAGAGTGGACGGGGGGTATAATAATCTGTTGTAGTATAAGAGGATGATGATGATAAACACACACAAGTGTCGCGGTTCGTCGAGTCATCCGAGACTTGATCTTGACCAACTA
+
CCCDDFFFFFCCGGGGGGGGGGHGHHHHHHHHHHGHHHHHHHGHHHHHHHHHHHHHHHHHHGDGGGGHGEFGEEGHHHGHHHHHHHHGHFHHGGFGGG?B4?B4DDEAG//E/3//////B0@2D22@>DB<C-<<-----:./0:.0;------9.00:0;:0000:00/00000000:0../00000000000000...:...:0000.:--.-.-9.--:0/0000..--.000000000000:../0
@M03495:530:000000000-LYBTV:1:2106:8576:22442 2:N:0:CTGGAGTA+AACCGAAC
ATATTTTGCCGTTGATAAACCAGCTTGTCTCGGATCCCATTGATCAGTTTTCTCCAAAGCTCACATGCTGACAGATCGGAAGAGCGTCGTGTAGGGAAAGAGTGTGTTCGGTTGTGTAGAACTCGGGGGTGGCCGGAGCATTAAAAAAAAAAAAAAAGAAGGGAGTGAGTGGTGTGTGGGGTGAGAGAACAAGGAGAGAACAGTGGAGTATGGTGGAGACTGGGACAATAGCTAGTATTGATAGCTGTTGG
+
BCBCCFFFFFDCGGGGGGGGGGHHHHHHHHHHGGGGHHHHHHHHHHHHHHHHHHHHHHHGHHHGHHHHHHHHHHHHHHGGGGHHHGGGGGGHHHHGGGHHHHFHHHGHHFGAFGFG2D344333?EC@D</>00-----<0D00DGDCCCE?-----.../......000:.0.;.....-.-..00.00///....;.00//00::.0/00/0:...0;00......00000:00000000000000;0.
@M03495:530:000000000-LYBTV:1:2106:4407:22469 2:N:0:CTGGAGTA+AACCGAAC
ATATTTTGCCGTTGATAAACCAGCTAATCCTGAAAAAAAAATCAAAGCTAAAAACTACAATGCTAAGACCACGATGTGACTGCTATCAAAGTTAGATATATATGTAAATTATTCATCTGTCAAATCCTAGAATTATATCATACCTGCTCCAGCAATCACGACCTGTAATGGTTTAGTGGGTTGTTCACTGTTTCTGAACAATGAAGATAGTTGTCCAGCTTCCAAAACGTTTATTGTGTTTTCTAGTGGAG
+
AA3AAFFBFFBBGGGGGGGGGGHHHHHHFHHHHHHHGEEGGHGHHHHGHBDGFEEFHHHHFHEHHHHHHHHHGGHGFBGFFFFHGHHHHF3FGHHGHHHHHHHH4GHHHHHFGHGHHGHHEHHHHHHFHHGHHHHHGFHHHHGFHHHFHGHHGHGHHFGGGGGGHHHFHHHFHHHHFGFEDFGGHHHHGH=D=GFFGF/=CHFB0DCGHHHHHCCGCGHHHF/GG;G.-9;FEFGFFFFFFBFF09BFFFA
@M03495:530:000000000-LYBTV:1:2106:20884:22489 2:N:0:CTGGAGTA+AACCGAAC
ATATTTTGCCGTTGATAAACCACCCTCCCTGTGGTCGTTATCTTGCTCCTTCTGTCGTCAACGAATTTACTAATTCCAAAGCTCACATGCTGACAGATCGGAAGAGCGTCGTGTAGGGAAAGAGTGTGTTCGGTTGTGTAGATCTCGGGGGGCGCCGTGTCATTAAAAAAAAAAAAGAGGTGTAGGTGGTTTGTCGTCGGTTGCCATCACGTATGAGGTGGGCTCAAACAGTGTTCTGATCGACAGTGTGT
+
CCCCCFFFFFCCGGGGGGGGGGGGGHHGGHHHHHHHGGGHHHHGGHHHHHHHHGHHGGGHGHGGGHHHHHHHHHHHHHGHHHHHHHHHHHHHFHHHHHGHGGGGHHHGFGGEGEHGHGHHHHFHFHHHHHHG/FGGDD22D22222?F/>A--;----9./00000009;=@@---../.0.09;000...../0...--:.-.00;000.9/9/09/9..-./.0000./:0;0:00000..-::0009;
@M03495:530:000000000-LYBTV:1:2106:9898:22504 2:N:0:CTGGAGTA+AACCGAAC
ATATTTTGCCGTTGATAAACCAGGACTCAGGCTGGACCAAAGCTCACATGCTGACAGATCGGAAGAGCGTCGTGTAGGGAAAGAGTGTGTTCGGTTGTGTAGATCTCGGTGGGCGCCGGATCATTAAAAAAAAAAAAAAACGTGAAGCAGCGAAGACGAAAGATGTATGACTCAGTGCAACTAACATACAGTGTCTTGTGACCAACTAGAAACGACATATGATCAGTGTCGACAATAAGAACACGAGTACG
+
CCCBBFFFFFCCGGGGGGGGGGHGHHHHHHHHHHGHHHHHHGHHGHHGHHGHHHHGHGHHHGGGGGHHGGGGEGHHHHGHHHHHHHHHHHHHGGGGGGGCFFB44B40F/?A//>//////<=?FB1?GHCF--<<A---.-..9.;;0//----./.--..;009000000000:00000/000900000;00000000000:../00090/..--.;0;000000099.:-.-9000:0///.--.90.
@M03495:530:000000000-LYBTV:1:2106:12405:22514 2:N:0:CTGGAGTA+AACCGAAC
ATATTTTGCCGTTGATAAACCAGCTAATCCTGAAAAAAAAATCAAAGCTAAAAACTACAATGCTAAGACCACGATGTGACTGCTATCAAAGTTAGATATATATGTAAATTATTCATCTGTCAAATCCTAGAATTATATCATACCTGCTCCAGCAATCACGACCTGTAATGGTTTAGTGGGTTGTTCACTGTTTCTGAAAAATGAAGATAGTTGTCCAGCTTCCAAAAAGTTTATTGTGTTTTCTAGTGGAG
+
A11AA33@BFD1A1F3FBFG1AE0ABA3A3GFH1AAEE/E/F1A1FG0GBG1DGFF1FA1A1GFGGGGHGHGGCCFCG22G1>D1@BGDGHHFFH1FDFHFHHH2BGFFGHHHHGHHHGFDGHHGHHFHBGHHHHHBDHFGHHFHHHHHHHGFHHGHHGEFGCEGHHHHHHHHHHFFFFHCGGGHGGHHGHGDGGBGHEHGHHG0:0CGHHHFHHCGHBCCG:0:GH.?00BFF0000:9C/;00;BF.0A
@M03495:530:000000000-LYBTV:1:2106:8914:22516 2:N:0:CTGGAGTA+AACCGAAC
ATATTTTGCCGTTGATAAACCAGCTAATCCTGAAAAAAAAATCAAAGCTAAAAACTACAATGCTAAGACCACGATGTGACTGCTATCAAAGTTAGATATATATGTAAATTATTCATCTGTCAAATCCTAGAATTATATCATACCTGCTCCAGCAATCACGACCTGTAATGGTTTAGTGGGTTGTTCACTGTTTCTGAAAAATGAAGATAGTTGTCCAGCTTCCAAAAAGTTTATTGTGTTTTCTAGTGGAG
+
@BBBBFFFDFDAEGGFGGCGCFHFHHGHFHHHHHHHHGGGGHHHHHHHHHGHHHGHHHHGHHGHHHHHHGHHGCHEHHHHHFFHHHHHHHEBGGHHFHFHHGHHHHHHHHHHHHGHFHHHGHHHHHCGHFHHHHHHHHHGHHHFHFCFHHGHHHGHGHHDGGGFHGHHHGHFFHHG<GHFDGGGHGHHHGGFHFEHE=GHHHHHHHGHHFHHHHGBGHBG0CGGFFA9ACFGFGB0CFBFFBBFGFBF.9A
@M03495:530:000000000-LYBTV:1:2106:24945:22519 2:N:0:CTGGAGTA+AACCGAAC
ATATTTTGCCGTTGATAAACCAGGATCAGGTGGACCAAAGCTCACATGCTGACAGATCGGAAGAGCGTCGTGTAGGGAAAGAGTGTGTTCGGTTGTGGAGATCTCGGGGGTCGCGGGAGCATTAAAAAAAAAAAAAAGGTGAGGACGTGGATGTCGAGGAATTCGTTAGTCAATCAGTAATACAGATCTGAGGCTGACAACGGATATCGACTCATGGTCTAAGCTCACCGTCCGTCTTTAGACAGTGTGGA
+
CCCCCFBFFFBBGGGGGGGGGGHGHHHHHHGHGHHHHHHHHHHHHGHGGFHGHHFFGHHGGGGHHBFGGGEGHHHGGCGHGHHGHFHFEFDCGGFEE/BF333DBB///>//>///---..<00<000-;CCD---9..000.90.-:9..0;00;.---/000.9/..00900000:00000000090000...../00:;9...00..-..0:00000090/0000.....-....009000/0000.0
@M03495:530:000000000-LYBTV:1:2106:25758:22527 2:N:0:CTGGAGTA+AACCGAAC
ATATTTTGCCGTTGATAAACCACCCTCCCTGTGGTCGTTATCTTGCTCCTTCTGTCGTCAACGAATTTACTAATTCCAAAGCTCACATGCTGACAGATCGGAAGAGCGTCGTGTAGGGAAAGAGTGTGTTCGGTTGTGTAGATATTGGAGGGGGCCAGGGCATTTATACAAACAATATCACTATACTCTTAGGACGGTGCGTTGCTGAGCTGTGATATAGCATCCACAATCTCATTATGTGTGCATCCAAT
+
333AA5FFFFBAC2AAGFGFCFFCEHFEAF3GBHGBEAE2C55FF5DFC35FF5AB1F1AEFAFGEHHHGGHGGDF55FGB2F3@FBFHHFHHHFHFEGGFGFFGFFE?EEEE/FFGFHHGH3GFHGHCFGA/F//?E0212>@22<?1?///<--.<..../<000=000<.:.00000;000000:000000/--9.--;.-.000./0/0/;/////;///////./////////////:/9;/////
@M03495:530:000000000-LYBTV:1:2106:9689:22534 2:N:0:CTGGAGTA+AACCGAAC
ATATTTTGCCGTTGATAAACCAGTCACAACCACTTCTTGCCCTCCAAAGCTCACATGCTGACAGATCGGAAGAGCGTCGTGTAGGGAAAGAGTGTGTTCGGTTGTGTAGATTTCGGTGGTGGGCGTGTCATTATAAAAAAAACAAGAAGAGAGACCGAGTGGTTGTAAGGGGTCGATGCGTCGGACAGTGATGCGAGCCGCCGCAGACATGGTGTTAGTCGACACAACTACTAGCGTGCAATAGTGGCAGG
+
CCDCDFFFFFCCGGGGGGGGGGHHHHHHHGGGGHHHHHHHHHHGGHHHGHHHHHHHHHHHHHHHHHHHGFGGHHHGGGGGGGHHFG3FHHHHGGGHGGFFGGGGGF2?34444B2E/?//////</>/@F2D>2>FGD2<<>..<0000>0/../.--<...0:.<0000.-..--.0.-.---<--<<<:000-.-----------./00/0<..0000..-.-/..000000/-<...0<0::0../.9
@M03495:530:000000000-LYBTV:1:2106:14738:22548 2:N:0:CTGGAGTA+AACCGAAC
ATATTTTGCCGTTGATAAACCACCCTCCCTGTGGTCGTTATCTTGCTCCTTCTGTCGTCAACGAATTTACTAATTCCAAAGCTCACATGCTGACAGATCGGAAGAGCGTCGTGTAGGGAAAGAGTGTGTTCGGTTGTGTAGATCTCTGGGGTGGGCGGGTCATTAAAAAAAAAAAATGAGTGAGTGAATGATAGGAGGGTTGATTAAGTGAGCAAATGTGTAATGCGTGACTGTGTGCGCGTTGGAGTGTG
+
CDDDDFFFFFDCGGGGGGGGGGGGGHHGGHHHHHHHGGGHHHHHHHHHHHHHHHHHGGGHGHGGGHHHHHHHHHHHHHHHGHHHHHHHHHHHHHHHHHHHGGGGHHHGEGGGGHHHHGGHHHHHGHFHHHHGGGGGGGF2D222D21?1FE<<--.>----.1<<:BB0?FBD<--.01110101011110111/0/.-..-/111111::000/0:111111111.....<1:11.1.-9<-<:0:0.<<
@M03495:530:000000000-LYBTV:1:2106:14393:22584 2:N:0:CTGGAGTA+AACCGAAC
ATATTTTGCCGTTGATAAACCACCCTCCCTGTGGTCGTTATCTTGCTCCTTCTGTCGTCAACGAATTTACTAATTCCAAAGCTCACATGCTGACAGATCGGAAGAGCGTCGTGTAGGGAAAGAGTGTGTTCGGTTGTGTAGATCTCGGTGGGGGCGGGAGCATTCAAAAAAAAAAAGGAGACGGTGGAGGAGGGGGGGGCAGCGGGAGCGACTGTGAGTCGTGTGATGTGTACACTGAATGAGTGAGCTGG
+
DCCCCFFFFFDCGGGGGGGGGGGGGHHGGHHHHHHHGGGHHHHHHHHHHHHHHHHHGGGHGHGGGHHHHHHHHHHGHHHHGHHHHHHHHGHHFHHHHHHHGGGGHHHGFGFEGHHHHGHHHHHHGHHHFHHGGGGGGG=>F22>22??/?A@->--:---..;0000099?@C---../:..........:..--;-----..-----.----.0000;0-....000000:000000000009:000:;/
@M03495:530:000000000-LYBTV:1:2106:19030:22604 2:N:0:CTGGAGTA+AACCGAAC
ATATTTTGCCGTTGATAAACCAGCTAATTCCAAAGCTCACATGCTGACAGATCGGAAGAGCGTCGTGTAGGGAAAGAGTGTGTTCGGTTGTGTAGATCTCGGTGGTGGCCGGATCATTAAAAAAAAAAATAAGGAGAGTAGAGGGAGGGTGGTGCAACTTGTAAGGAGAGCGTAGAGGAGGGTGAAGAGATGGTACATGCAGGAAGTCATTGTATAGGCGTTAGGAGTGCAAGTGAGGTCACTATAGGTGA
+
CCCCCFFFFFBCGGGGGGGGGGHHHHHHHHHHHHHHHHHHHHHHHHHHHHGHHHGGGGHHHGGGEAEFFGHGHHGHHHGHHHGHHGGFGGGG24344BFDGG/?E>//00<///>BFG3??BDCCC/@-011111<..<1000<...--..-.<0000/00<00000..9.-..-.0<.<.99..000./000000000000../.000000:000000-.-.</0//.000<000<.//0<000000<00
@M03495:530:000000000-LYBTV:1:2106:4956:22622 2:N:0:CTGGAGTA+AACCGAAC
ATATTTTGCCGTTGATAAACCAGGACTCAGGCTGGACCAAAGCTCACATGCTGACAGATCGGAAGAGCGTCGTGTAGGGAAAGAGTGTGTTCGGTTGTGGAGAGCTCGGTGGTGGGCGTATCATTAAAAAAAAAAACAAGGGAAGACATAGGTCGAGGGTAGAGGGGGCAGCAATAGATGAAAGAGTACACAGAGAGAGAAGACGAGGCGTATGATGCGTATCACAGAACGCTGGACATAACGACGTGTAA
+
ABCCCFFFFFCCGGGGGGGGGGHGHHHHHHHHHHGHHHHHHHHHFHFHFHHHHHHHGHHHGGGGGHHHGGGG@EGGHHGHHHHHHHHGGFFHGGGGGAF/3?3//B3<E/E?/////////=222>2F2@@@D-<-.../....:.//:00000:----./.00/.----.../000000000;//000000.0//....0/0/.-----.-./0009-9...000000/..:.-..00000..---.:/0
@M03495:530:000000000-LYBTV:1:2106:6667:22640 2:N:0:CTGGAGTA+AACCGAAC
ATATTTGCCGTGATACACCATACAAAGCTCCCATGATGACAGATAGGAAGAGCGTCGTGTAGGGAAAGAGCGTGTCCGGATGAGAGGGATCATGGGGTGGGGCGCTCAGAAGTTCATAGAATTCTACGTCCAGGAGTCGTAAACTGGCCGCGTTGCTGGCGTTTTTCCATAGGTTCTGCCCCCCTGACGCACATCAATCTACGCTCAAGTCAAGATAGGCAGGCGTCGCGCAAGCGACGAGAAGTTCGTGT
+
1>1>AF3BB@111AB3BA11A101110B1BCCHF01D22B1BA11AE1D00BFEAA///B011/00/0B00///>01>//>/1111///B/B111?/>////////?<0?>111<11@1?1FH111?/00.<10F.00-....00=/..<---;:.;0/.-;--.;/9;00;0009009;.;----;/9--;-//9/////B---9-//;////:9//9//-9-9----------:-------/;/9----
@M03495:530:000000000-LYBTV:1:2106:22400:22659 2:N:0:CTGGAGTA+AACCGAAC
ATATTTTGCCGTTGATAAACCAGCTAATCCTGAAAAAAAAATCAAAGCTAAAAACTACAATGCTAAGACCACGATGTGACTGCTATCAAAGTTAGATATATATGTAAATTATTCATCTGTCAAATCCTAGAATTATATCATACCTGCTCCAGCAATCACGACCTGTAATGGTTTAGTGGGTTGTTCACTGTTTCTGAAAAATGAAGATAGTTGTCCAGCTTCCAAAAAGTTTATTGTGTTTTCTAGTGGAG
+
AABBBFFFFFBBGGGGGFFGGGHHHHHGCHHGHHHCHGGGGHGHHGFEHGHGHFGHHHHHFHHHHHHHGHHHGFHFFGHGHG3FHHFHHHHHHHGHHHHHFHHGGHHHHBHHHHHHHHHHHHHHHHHHHHHHHHHHHHHHHHFFHHHFHFFHBGCGHHHGDFCGC?GFGHHHHHHBFFHEDFGDHHHHHHGHGDHFHGHHAFGFGHFFGHHFB0;00GHHHE/G0::;:;C9CFGGGGGGGFGGGBFF.CE
@M03495:530:000000000-LYBTV:1:2106:8779:22661 2:N:0:CTGGAGTA+AACCGAAC
ATATTTTGCCGTTGATAAACCAGGACTCAGGCTGGACCAAAGCTCACATGCTGACAGATCGGAAGAGCGTCGTGTAGGGAAAGAGTGTGTTCGGTTGTGTAGATCTCGGTGGGCGGCGGAGCATTAAAAAAAAAAAAAAAAGGACGGATGGGGGGGTGGATGGGAGCAAGGAGCAGAGGTCATTCAGAGAGTACTACTAGGTGGAGTAGTTAATGCGGAGGGATATAATGGCGATGGCATAGGCGTTTAAG
+
CDCCCFFFFFEDGGGGGGGGGGHGHHHHHHGHHHGHHHHHHHHHHHHHHGHHHHHHHHHHHGGGGHHHGGGGEGGHHHGFHHHHHHHGH?GHFGFFGGG243444B4EA<EF//>/</----<<<=1=D<<<CC?@---<-../.--..99..---9--.00../...//.....//..0/011<:1<0/<0111:1111/:0...0:11111:<1.-----.//111111/---../<0000<-.--.11
@M03495:530:000000000-LYBTV:1:2106:14527:22674 2:N:0:CTGGAGTA+AACCGAAC
ATATTTTGCCGTTGATAAACCAGCTAATTCCAAAGCTCACATGCTGACAGATCGGAAGAGCGTCGTGTAGGGAAAGAGTGTGTTCGGTTGTGTAGATCTCGGGGGTGGCCGGATCATTAAAAAAAAAAAAAAAGAAAAAAGAGTGGGGAGGCTGGCTATTGGAACGGAGGGTAGTAGAAGTATAGAAAAGATGTGTGAGGTGGAGATTATACAGGTGTTCGTCCTCACTAGAGTGTATAGCGTGTCATATG
+
CCCCCFFFFFCCGGGGGGGGGGHHHHHHHHHHHHHHHHHHHHHHHHHHHHHHHHGGGGHHHGGGGEGGHHHGFGHHHHHHHHGHHGGGGGGG243444B4?F/>E//>00>////FF=11FBGCCCGG-:---...//;-../C0:.-.9-.....;0:000000....--9/.00000000000090/9990000.00./.:..0/0000900/00:.0..9..00.00000:0909000;:../00090
@M03495:530:000000000-LYBTV:1:2106:27075:22675 2:N:0:CTGGAGTA+AACCGAAC
ATATTTTGCCGTTGATAAACCACCCTCCCTGTGGTCGTTATCTTGCTCCTTCTGTCGTCAACGAATTTACTAATTCCAAAGCTCACATGCTGACAGATCGGAAGAGCGTCGTGTAGGGAAAGAGTGTGTTCGGTTGTGTAGATCTCGGGGGTCGGCGGGTCATTAAAAAAAAAACAGAGTAGGGAGTACGTAGTCGACTTCGAATTAGGTATCGGAATGAAGCAGTCGGACGAACGGAAGTGTGTAGTAAA
+
BCCCCFFFFFCAFGGGGFGGGGGGGHHGGHHHHHHHFGGHHHHHHHHHHHHHHHHHGGGHGHGGGHHHHHGHHHHHHHHHGHHHHHHHHHHHHHHHGHHHGGGGHHHGFGGGGFHHFEHHHHHFFGDHBGHGGGDCEGHB22>>2FGG/>--.<-----:-90;00;;0-9---..//90000./.;/0./9:.0:.-..0..99.000;090.-...000000/90.:------:....0000;000000
@M03495:530:000000000-LYBTV:1:2106:19005:22682 2:N:0:CTGGAGTA+AACCGAAC
ATATTTTGCCGTTGATAAACCAAAGCTCACATGCTGACAGATCGGAAGAGCGTCGTGTAGGGAAAGAGTGTGTTCGGTTGTGTAGATCTCGGGGGTCGCCGTATCATTAAAAAAAAAAAAAAAGGGGGAGATGGGGGGACTGTGTGTGCTGTGAGGAGGAGGATCAGGAGCGTTATGGTGTAGATGCTGTGGGACCCGTGTGAGGATGTGTAGAAATCGTGTTGTAGATGACAGAATACGCTTGCATCACG
+
DCDDDFFFFFCCGGGGGGGGGGHHHHHHHHHHHHHHHHHHHHHHGGGGHHHGGGGGGHHHHGHHHHHHHHHHFHHGGFGGGF2@344BBDEF/EE//>/////00>2?2>?2GGCCFG@----.<.-9--./00..-99-.<<00.<.<000/00.0....../<.000..-..<.00:0900000000<//.....-...900.0/<0<00000000...<.</:<0000000/0000......00000.
@M03495:530:000000000-LYBTV:1:2106:4663:22688 2:N:0:CTGGAGTA+AACCGAAC
ATATTTTGCCGTTGATAAACCAGCTAATCCTGAAAAAAAAATCAAAGCTAAAAACTACAATGCTAAGACCACGATGTGACTGCTATCAAAGTTAGATATATATGTAAATTATTCATCTGTCAAATCCTAGAATTATATCATACCTGCTCCAGCAATCACGACCTGATAATGGTTTAGTGGGTTGTTCACTGTTTCTGAAAAATGAAGATAGTTGTCCAGCTTCCAAAAAGTTTATTGTGTTTTCTAGTGGA
+
>A>A133@1DA11A13B3111AF0BGHGABAFFGFGHEGGGHFFH1FGEHGGDGAE1FFFFFEHFHGFFHBCEEH/F1DFG10FEGFFD11BFGFHFBFFFFEF22B>FGHG2FFHD2FFDFH1BBGGH11F2BFGEBGHHHFB1F0G1CFFHHCGGHFGC@GAG?1FFGHHFFHGH=D0FAF-AGFGDHHGDHHGFDGGHGHG0:;0;CGGHFGGHHH/CC:/GGHC.A0;BFFGGFFFGGBF0;FGGG0
@M03495:530:000000000-LYBTV:1:2106:6886:22689 2:N:0:CTGGAGTA+AACCGAAC
ATATTTTGCCGTTGATAAACCAGGACTCAGGCTGGACCAAAGCTCACATGCTGACAGATCGGAAGAGCGTCGTGTAGGGAAAGAGTGTGTTCGGTTGTGTAGATCTAGGAGGTCGCCGTATCAATTAAAAGATAAGTCACCATCTCAGATACTCTAGTTAGTCTGTTTCCAACGACATTCGGAGTTGAGCACCGCATTGTCATATCCGACTTACAGAACCACTTCGACAAGATATAGGACCATCTAGTCTG
+
BBBBBFFFBDDACGGGFEGGFGGFCDHHBFBHHFDGHHGFDFFHHHHHHHHHHGHFF3GAFD1FE1GHGEAEEEHGGHEC1?CFGHHDGB34?EEFG?/2?3??F44?F33</2</?///0B33@222>>2/22@2222211<1111?1??1111<?=>DD111<>B11111CA.--<0=0<.-.:;0;00..;--..0;0000;00..--.90000//9=./90:E?.-;9//////;;../////:9/;
@M03495:530:000000000-LYBTV:1:2106:20225:22691 2:N:0:CTGGAGTA+AACCGAAC
ATATTTTGCCGTTGATAAACCAGTCAGGAGTCCAAAGCTCACATGCTGACAGATCGGAAGAGCGTCGTGTAGGGAAAGAGTGTGTTCGGTTGTGTAGATCTCGGGGGTGGCGGGATGATTAAAAAAAAAAGCATGTGGAGTGCATACCAGGGGAGGGAAAGTGTCAGACAGAGATTAGGCGAGCATGCGTCAGTGAAGTGTGGTCACGAGGGAACTGTCTGTGTAGGACGACACGAGGACCACAGCCGGAG
+
CCCCCFFFFFCCGGGGGGGGGGHHHHHGHGHHHHHHHHHHHHHHHHHHHHHHFHHHGGGGHHHGFGFAFGFHHGHHHHHHHHGG1FFEFEGGGGFF344@FEGF??D//<0//--..1000=0=<C@C--..0990000.9.;9000/00..-.---...:00000000/////000000-----B00:9-..9900:0000./000.9:--9..90000000000000--9--:----9...9.:.--;;
@M03495:530:000000000-LYBTV:1:2106:22006:22698 2:N:0:CTGGAGTA+AACCGAAC
ATATTTTGCCGTTGATAAACCACCCTCCCTGTATTCCAAAGCTCACATGCTGACAGATCGGAAGAGCGTCGTGTAGGGAAAGAGTGTGTTCGGTTGTGGAGATCTCGGGGGTCGCCGTATCATTAAAAAAAAAAAAATAATACACTGTGCATGACGGGATTGAGGTAGTGAACTAGGAGGGTCGGCGTAATAGGGTTACATGATGTACATTGACGCGTGATAGTGACGTGAACGCGACGAACGGCGTGTGT
+
CCCCCFFFFFCCGGGGGGGGGGGGGHHGGHHHHHHHHHHHHHHHHHHHHHHHHGHHHHHGGGGGHHHGEFEEFHHHHGGHHH3GFGGHCFHEGFGGGF/3F333BD0/</C</>//>//?F1?G1>=1F@-C@--;-.000;000000;000000.--..//00/;900/000000/0/.-.;------..000./..00900;0;0:090000;.---.;00900;.;...0..------9-.-9--...
@M03495:530:000000000-LYBTV:1:2106:17028:22701 2:N:0:CTGGAGTA+AACCGAAC
ATATTTTGCCGTTGATAAACCAGCTAATCCTGAAAAAAAAATCAAAGCTAAAAACTACAATGCTAAGACCACGATGTGACTGCTATCAAAGTTAGATATATATGTAAATTATTCATCTGTCAAATCCTAGAATTATATCATACCTGCTCCAGCAATCACGACCTGTAATGGTTTAGTGGGTTGTTCACTGTTTCTGAAAAATGAAGATAGTTGTCCAGCTTCCAAAAAGTTTATTGTGTTTTCTAGTGGAG
+
BBBBBFFBFFBBGGFGGGGGGGHHHHHHHHHHHHHHHGGGGHHHHHHHHGHHGHGHHHHHHHHGHHHHHGHHGGHGHHGHHFFHHHHHHHHHHHHHHHHHHHHHHHHHHHHHHGHHHHHHHHHHHHHHHHFHGHHHHHHHHHFHHHHHHHHHHHHHHHHGGGGGHGHFGFHGHHHG<FGGGGGDHHHHHHHHEHHGHGHHHHGGGFGHHHHGHHGHHGHHGHFGBGHGGGGGBFGGGGFFGBFFGEFBCFE
@M03495:530:000000000-LYBTV:1:2106:6922:22728 2:N:0:CTGGAGTA+AACCGAAC
ATATTTTGCCGTTGATAAACCAGCTAATCCTGAAAAAAAAATCAAAGCTAAAAACTACAATGCTAAGACCACGATGTGACTGCTATCAAAGTTAGATATATATGTAAATTATTCATCTGTCAAATCCTAGAATTATATCATACCTGCTCCAGCAATCACGACCTGTAATGGTTTAGTGGGTTGTTCACTGTTTCTGAAAAATGAAGATAGTTGTCCAGCTTCCAAAAAGTTTATTGTGTTTTCTAGTGGAG
+
AAABBD5DFFBBGFGGGGGGGGHHHHGH4GHFHHHHHGGGGHHGHEHHHHHEGHGHHFGHHHHHHHHGFGHHGGHGCFFHHDFGFFFHHEHDGHFFHHHGHHHHHHHHFFHHFHHHGHHHHHHHHHGHHHHHHHHHFFGHHGHEGDCGFHCGHHFFBGFDECDDG?GDFFFDGHFG<FFHDFFGEHHFFHDHGHGGH0GHFHGH0;CGHHFGHHBCGHEEHHBC0:.;CCFGGGGGGGFFFFGFB00CFFE
@M03495:530:000000000-LYBTV:1:2106:10133:22732 2:N:0:CTGGAGTA+AACCGAAC
ATATTTTGCCGTTGATAAACCACCCCTTCTTGCCCTCCAAAGCTCACATGCTGACAGATCGGAAGAGCGTCGTGTAGGGAAAGAGTGTGTTCGGTTGTGTAGATCTCGGGGGGCGGCGTAGCATTAAAAAAAAAAAAATAGGTAAATGAAGGTGGGAGACGAATTCAGAAAATACAATGATACAAGTACATTAGTTGATATGTAGAGTTAAAATGACAGAGGTGACTGCTAGAGTCGTGGAAGATTGTAAG
+
BBCCDFFFFFCCGGGGGGGGGGGGGGGHHHHHHHHHHGGHHHHHHHHHHHHHHGHHHHHFGGGGGHHHGGGGGGHHHHGHHHHHHHGFFGGHEGFFGGF?E3??BB?F///B------:--.;;F09BFFBCD-@-9-9000000000;00900.-....;--.9000000/0000000;00000000000:000090000000000000090000000//.0.0009/0000000-....0/.0000000
@M03495:530:000000000-LYBTV:1:2106:11473:22742 2:N:0:CTGGAGTA+AACCGAAC
ATATTTTGCCGTTGATAAACCACCCTCCCTGTGGTCGTTATCTTGCTCCTTCTGTCGTTTCCAAAGCTCACATGCTGACAGATCGGAAGAGCGTCGTGTAGGGAAAGAGTGTGTTCGGTTGTGTAGGTCTTGGTGGGCGGCGGAATATTAAAAAAAAAAAATGTATGGGTGACGGTGTCGGCCAGCCAGTGTATCATAACGAGTTGTCGTGCTGGGTGGCGTGCAGGAGGCAGACCAACCGAAGCACAGCG
+
BCBBBFFFFFCAGGGGGGGGGGGGGHHGGHHHHGHHGGGHHHCHHHHHHHHHHHHHGGGGHHHHHHHHHHHHHHHHHHHHHHHHHGEGGHHHGEGFEFGHHGGHFHGGHHHHHFHHGGFEF<DCBB2???3B22/C//</-<---::C00000C--:----.00000/./..0.;...0.--.-.....0090000;000...:.00:.....00./.9.-.-..0........../...-----0///.;
@M03495:530:000000000-LYBTV:1:2106:13322:22763 2:N:0:CTGGAGTA+AACCGAAC
ATATTTTGCCGTTGATAAACCACCCTCCCTGTGGTCGTTATCTTGCTCCTTCTGTCGTCAACGAATTTACTAATTCCAAAGCTCACATGCTGACAGATCGGAAGAGCGTCGTGTAGGGAAAGAGTGTGTTCGGTTGTGTAGATCTCGGTGGTGGCCGTAGCATTAAAAAAAAAAAAAGTGGGCAGGATGGTGTACGGTGTGGTGATGCAATATAGTGAGGAGGACTGGGAGATGGAGTATGATGTACATGA
+
CCCCCFFFFFDCGGGGGGGGGGGGGHHGGHHHHHGHGGGHHHHHHHHHHGHHHHHHGGGHGHGGGHHHHHHHHHHHHHHHHHHHHHHHGHHHHHHHHHHGGGGGHHHGGGGGGHHHHGGHHHGHHHHHFGGGFCEGFGBFHH>22>FF<?////00<-...11=>111<-C:::---<010../.-.00.01.01../.<../9111101111111110.0<.../.<<.9./00//0/<1111111111:
@M03495:530:000000000-LYBTV:1:2106:11388:22774 2:N:0:CTGGAGTA+AACCGAAC
ATATTTTGCCGTTGATAAACCAGCTAATCCTGAAAAAAAAATCAAAGCTAAAAACTACAATGCTAAGACCACGATGTGACTGCTATCAAAGTTAGATATATATGTAAATTATTCATCTGTCAAATCCTAGAATTATATCATACCTGCTCCAGCAATCACGACCTGTAATGGTTTAGTGGGTTGTTCACTGTTTCTGAAAAATGAAGATAGTTGTCCAGCTTCCAAAAAGTTTATTGTGTTTTCTAGTGGAG
+
AABBBFFFFFBBGGGGGGGGGGHHHHHHHHHHHHHHHFGGGHHHHHGHHHHGHGEGHHHHHHHHGHHHHGHHGGHGHHHHHHFHHHHHHHHHHHGHHHHHHHHHHHHHHGHHHHHHGHHHHHGHHHHHHGFHHHHGHGHHHHHFHHHHHGHHGHHHHHHGGGGGGGHGHHHHHHHFFHGAEGFGHHHHHGHHHHHHHHHHFHHHHHGHHHHHHHHFHGHGGHFHHFHFDBFGGGFGBBCF/FFFGFBFEFE
@M03495:530:000000000-LYBTV:1:2106:9230:22803 2:N:0:CTGGAGTA+AACCGAAC
ATATTGTGCCGTTTATAAACCAGCTAATCCTGAAAAAAAAATCAAAGCTAAAAACTACAATGCTAAGACCACGATGTGACTGCTATAAAAGTTAGATATATATGTAAATTATTCATCTGTCAAATCCTAGAATTATATCATACCTGCTCCAGCAATCACGAACTGTAATGGTTTAGTGGGTTGTTCACTGTTACTGAAAAATGAAGATAGTTGTCCAGCTTCCAAAAAGTTTATTGTGTTTTCTAGTGGAG
+
AAAA13BD1D1111A3B3DA10C0BAFBG3FFEGFHH0E/EEHHHFAG1FEFAG/CGEGBE112DDBGH0G////>>@DD2101B2222BDBBGDE@22B22FB22FFBFFF>22B2EG2>GHF>111B>GHHHHHH2FGGG1BD1F1GFFF00GF111?B/BC111?GB1?1<F11?<F.FCGE1GDBF0=0=0<0<<DHEDFFB0=GBCB;G::CFFFC0/;0<.;A09;B0CFFF99/BFFB0C0.0;
@M03495:530:000000000-LYBTV:1:2106:12652:22807 2:N:0:CTGGAGTA+AACCGAAC
ATATTTTGCCGTTGATAAACCAGGACTCAGGCTGGACCAAAGCTCACATGCTGACAGATCGGAAGAGCGTCGTGTAGGGAAAGAGTGTGTTCGGTTGTGTAGATCTCGGGGGGGGCCGTGTCATTAAAAAAAAAAAAAAATAGGAGGTCGGTGTGAGTGAATACCAAGAAAGTTTGTTATGATAGAGAATGTAGTATGAGTGAAGTGAGTATAGAGTGACGGCGTAGTGGTACAATGTGCATGACAGGGGG
+
CCABCFFFFFDCGGGGGGGGGGHGHHHHHHHHHHGHHHHHHHGHHHGHHHHHHHHHHHHHHGGGGHHHGGGGGGHHHHGHHHHHHHHHHGHHFGGGGGG2EGD4444FF/>@-----9;-.:00BB0FFFACFA-9----.00:0/../9--.9.000000:0:000..:/00000:/00000::00000000000000000000000000000000000;;-:---9/.00000000000000000..--
@M03495:530:000000000-LYBTV:1:2106:7357:22817 2:N:0:CTGGAGTA+AACCGAAC
ATATTTTGCCGTTGATAAACCAGCTAATCCTGAAAAAAAAATCAAAGCTAAAAACTACAATGCTAAGACCACGATGTGACTGCTATCAAAGTTAGATATATATGTAAATTATTCATCTGTCAAATCCTAGAATTATATCATACCTGCTCCAGCAATCACGACCTGTAATGGTTTAGTGGGTTGTTCACTGTTTCTGAAAAATGAAGATAGTTGTCCAGCTTCCAAAAAGTTTATTGTGTTTTCTAGTGGAG
+
BBCCCFFFFFBBGGGGGGGGGGHHHHHHHHHHGHHGHGGGGGHGHHGHHHFHHHFHHGHHHHHHHHGHHHGGDCF1FGHGHGEHHFHHGHHHHHHHHHHHGHGHHGHHHHHHHGHHFHHHHHHHHGHGGGHHGHHHHHHHHHFHHHHHHHHGHHHFHHHCCDGFGHHHHHG1GGHHGGFHGGGGHHHHHHHHHHGHHHEHCGE0GGHHHGCCFFCBGBBCGHGFHCHG?9FFBGBFGGGGFGFGEFFGGG.
@M03495:530:000000000-LYBTV:1:2106:12023:22833 2:N:0:CTGGAGTA+AACCGAAC
ATATTTTGCCGTTGATAAACCAGGACTCAGGCTGGTCCAAAGCTCACATGCTGACAGATCGGAAGAGCGTCGTGTAGGGAAAGAGTGTGTTCGGTTGTGGAGATCTCGGTGGTGGCCGTATCATTAAAAAAAAAAAAAAAAAAGAAGAATGTGAGTGCCGTGGATGATGCAAATGATGGCGATATGTGATCGGAATTGAGTATCTGCTGTCGATATGTAAGCTTATGATGGTGTGATCTGTGTCTGTTCGT
+
CCCCCFFFFFCBGGGGGGGGGGHGHHHHHHHHHHGHHHHHHHGHHHHHHHHHHHHHHHHGHGGGGHHHGGGGFGHHHHGGHHHHHHHFGFGHFGGGGGG/3FE3FGHHG/E?///00/<?00FBGDGGFGDCCD-<--<----.../0/0111111011-.--.00011101111<110/---.-11111<.....0010:1111:11<10<..<-1111<0111111110<<..111111111111<1.<
@M03495:530:000000000-LYBTV:1:2106:13838:22841 2:N:0:CTGGAGTA+AACCGAAC
ATATTTTGCCGTTGATAAACCAGGTCTGGATGATGCTCATGGATCGCACACATTCCACATCCACCAAAGCTCACATGCTGACAGATCGGAAGAGCGTCGTGTAGGGAAAGAGTGTGTTCGGTTGTGTAGGTCCTGGGGGGCGGCGGGTCATTTAAAAAAAAAAACATCGACGTACGGTGCGAGAGGGGAGACGTACCGAAGGGTACACAAAGACGATAATGAGGATCAGAGTTAGTATGTTTAAAAAGTGG
+
BCCCCFFFFFBBGGGGGGGGGGHGHHHHHHHHHHHHHHHHHHHHHGGGGGHGHHGHGHHHHHHHHHHHHHHHHHGHHHHHHHHHGHHHGGGGHHFGFGGGGHHHHGGHHHGHFHGGBGHGGFGGGF23323322DF/>C--9-<---<-.BB000:0FB-@C--9.00./--9<.-./.--.<--..-.-..9<.<..<-<.../000:..///.-...00<0/0</<<<0<<000000<00<000:.000
@M03495:530:000000000-LYBTV:1:2106:14792:22874 2:N:0:CTGGAGTA+AACCGAAC
ATATTTTGCCGTTGATAAACCAGCTAATCCTGAAAAAAAAATCAAAGCTAAAAACTACAATGCTAAGACCACGATGTGACTGCTATCAAAGTTAGATATATATGTAAATTATTCATCTGTCAAATCCTAGAATTATATCATACCTGCTCCAGCAATCACGACCTGTAATGGTTTAGTGGGTTGTTCACTGTTTCTGAAAAATGAAGATAGTTGTCCAGCTTCCAAAAAGTTTATTGTGTTTTCTAGTGGAG
+
1>AAA33D1DDAEGGGEFGGGGHHHFHH13DFHCBBGEGGGHCBGHB0GHHHGHGHGHHHHGHHHHHGHGGHGEGGHHHGEEFGFHHGFHEFGBGFHFFH2GGGGHEHHHHGHGHHEHHHGGFBG1CGHFFHHHFHH2BGHHFBGHAFHHCG0FGHHFBEC/ACH?F1<FGFDGHH<<FE.FCGHG1DHHFB0DGFHFDD.<0D0:0G0GHCGH;0CBG0:;:CG::9.0;0CFB0BFCFBF0BFF9C.9.
@M03495:530:000000000-LYBTV:1:2106:20476:22875 2:N:0:CTGGAGTA+AACCGAAC
ATATTTTGCCGTTGATAAACCACCCTCCCTGTGGTCGTTATCTTGCTCCTTCTGTCGTCAACGAATTTACTAATTCCAAAGCTCACATGCTGACAGATCGGAAGAGCGTCGTGTAGGGAAAGAGTGTGTTCGGTTGTGTAGATCTCGGTGGGCGCCGGGGCATTAAAAAAAAAAGATCTAGTGAAAGGGGGTGGACTGCATGATGTATGAGTAAGAATAGCGGTGAAGAGTGCTAGAGTGTGAGACAACGT
+
CCCCCFFFFFCBGGGGGGGGGGGGGHHGGHHHHHHHGGGHHHHHHHHHGHHHHHHHGGFHGHGGGHHHHGHHHHHHHHHHHHHHHHHGHGHHHHHHFGHHGGGGGHGGFGGGGHHHHGHHHHFHHHHHACGDCGGGGG@2F22>2>FA/?A//>-->---::::CB00C@FCGA.:00000000000..-----.:0:/0000000000000000000000--.-.000.0000000000000000//.9:
@M03495:530:000000000-LYBTV:1:2106:6492:22891 2:N:0:CTGGAGTA+AACCGAAC
ATATTTTGCCGTTGATAAACCAGCTAATCCTGAAAAAAAAATCAAAGCTAAAAACTACAATGCTAAGACCACGATGTGACTGCTATCAAAGTTAGATATATATGTAAATTATTCATCTGTCAAATCCTAGAATTATATCATACCTGCTCCAGCAATCACGACCTGTAATGGTTTAGTGGGTTGTTCACTGTTTCTGAAAAATGAAGATAGTTGTCCAGCTTCCAAAAAGTTTATTGTGTTTTCTAGTGGAG
+
AABBBFF5BBDAGGGGGGGGGCHGHHHHHGHBGHHCFEGG0E3FHGDEFHHFHHGHFHHHHGBDGGGHHFFHGGHEGHFHBFEH4DEGFG3FGFFBB4BFFFHH4GHHF4GHBEGFFHGGBDG?EFCHHHFHHGHHHH3GGHBG3GCFH2?F2G2@FGFACDGGH1<FGGBFG0?GFGFFAFCEE1=GHGHDDG0=GGBGFFGFFG00CGGFFHH0:C/;:F/C:C.9.BFFFBF900;FF/00FG0;FFE
@M03495:530:000000000-LYBTV:1:2106:20350:22895 2:N:0:CTGGAGTA+AACCGAAC
ATATTTTGCCGTTGATAAACCAGGACTCAGGCTGGACCAAAGCTCACATGCTGACAGATCGGAAGAGCGTCGTGTAGGGAAAGAGTGTGTTCGGTTGTGTAGATCTCGGGGGGCGCCGTATCATTAAAAAAAAAAAGAAGGAGACGGTAGTGGGGGTCTCGTGGAGAGAGTAAGATAACGGTAGAGACGATTATGTGTGTGGCGTAGACAACGTGGCCTAGAAGAGGCAGATGGCCTCGGGTGGAGTGAGG
+
BCCCDFFFFFDCGGGGGGGGGGHGHHHHHHHHHHGHHHHHHHHHHHHHHHHHHHHGHHHHHGGGGHHHGGGGGGGHGGGCFHHGHBGFGGHGEG?EGGGFB3444BB0?/<B--;-:@-...00::0:BF;;A-->.../:........;0/..--9./0/...;.0..:;00000:00.-...000:.-9..00;0;....;-.;-.00/.;...-.0//0000....9.;0://0...-.--..0:00.
@M03495:530:000000000-LYBTV:1:2106:25733:22903 2:N:0:CTGGAGTA+AACCGAAC
ATATTTTGCCGTTGATAAACCAGAGGACTCAGGCTGGACCAAAGCTCACATGCTGACAGATCGGAAGAGCGTCGTGTAGGGAAAGAGTGTGTTCGGTTGTGTAGATGTCGGTGGGGGCCGGTGTGTTAAAGAAAAAAAACAGATAGGTAGTGTGGGTGGTGCGGTTAAAGAGGAGGGTACTTTAGCTGGTGGAGTGAACTTGGGACACTGTGGCGGCTGTGATGCGGTGAGTGTAGCTCGACGTGTCGCAC
+
ABBBBFFFFFBBFGGGGGFFGGHHHGGH4GHHFHHHGHHGGHGHGHHFHHHHFHHFHHHHHHHGCGEFFBE?EEEEFFHHFGHGFFGGHHHGEGE@FGGEE24?4B4BB/<//?//>/>////?/0?1<=1100F0---..//0:0/:00::00....9..0--.-.0000/.9..-9/////9//;/9/.9.././/99/99....;////..-----.//9//--;-..////9///;-;--./...--
@M03495:530:000000000-LYBTV:1:2106:13347:22911 2:N:0:CTGGAGTA+AACCGAAC
ATATTTTGCCGTTGATAAACCAGCTAATCCTGAAAAAAAAATCAAAGCTAAAAACTACAATGCTAAGACCACGATGTGACTGCTATCAAAGTTAGATATATATGTAAATTATTCATCTGTCAAATCCTAGAATTATATCATACCTGCTCCAGCAATCACGAAGTCCTGGCAAACAACCTGCAGAAAAGCCAATCAAATATATTTTCACAAGAGATGGAATGTGAGGCAATAATAGAGTACAAAGGTTGAAC
+
BCCBCFFFFFCBGGGGGGGGGGHHHHHHHHHHHHHHHGGGGHGHHHHHHHHGHHGHHGHHHHHHHHHHHHHHGGHGHHHHFHHHHHHHHHGHHHGHHHHHHHHHHHHHHHHHHHHHHHHHGHHHHHHHHHHHHHHHHHHHHHDGHHHHHHHHGHHHHHHGCGGGHGHHHGHHHHHEEFHHHHHBHHHHGHHFFHHHDHGHHHGFHFHHHFGFHGHHHFFHGGHGHHGGGGFFFE0CF0FFGGGGE0BBFF0
@M03495:530:000000000-LYBTV:1:2106:15100:22955 2:N:0:CTGGAGTA+AACCGAAC
ATATTTTGCCGTTGATAAACCAGTCTCCAAAGCTCACATGCTGACAGATCGGAAGAGCGTCGTGTAGGGAAAGAGTGTGTTCGGTTGTGTAGATCTCGGTGGGCGCCGGATCCTTTAAAAAAAAAAAGTACCATGGGCATGTATTCGCAGGCAAAGAACAACACGGCGGGTGAAGTGTGTAGTATAGACATTGAGAGTGTCTCATATCACTCAGGTGAGCGAAACTGGCTCGCAGTATGGCAGCGTTGTCG
+
ABBBBFFFFFBAGGGGGGGGGGGHHHFHHHHHHHHHHHHHHHHHHHHHHHHGGGGGHHGEFGEEFGGHFHHHHHHHHFG1FFEFFGGF1?4@444B4B?1//////</>//<2332@2222@@CC-<.<000000/..</.000<0/:..-....;/.;//9...--9----.//9//;9///////9B:9//9/.9//////////;/9//9/////9/-----/9/../-;-.:///../9.9.:-./.
@M03495:530:000000000-LYBTV:1:2106:20888:22958 2:N:0:CTGGAGTA+AACCGAAC
ATATTTTGCCGTTGATAAACCAGGGACTCAGGCTGGACCAAAGCTCACATGCTGACAGATCGGAAGAGCGTCGTGTAGGGAAAGAGTGTGTTCGGTTGTGTAGAAGAGGGGGGTGGGCGGAGAATTAAAAAAAAAAAGAGTAAGTAAAATTGTGGGGAGCACGAGTAAAAAGCCAGAATAGTACGTACTGTAGCAGTGTGCAGCTGAGGACATCTGAACAGACGCTCGCAGGTGTTGAAGGAGCAGGACAT
+
B?ABBFFFFFDAEFFFGGFCGGHGD2FHFGHHGHGGHFBFGHHHFHHHFFHGHHFGGFFHEAEGGCGGFEEAFEGHFFFEHHHHHF4F@G?34>E1EF>/24344330///>-9-;-.9-9--.////;99@D-9@-...////////;/////..-.-...-.-..////9..9../;//;//.;/../9////////////////.9/..//9///////.--..---.-://..////..../...;/
@M03495:530:000000000-LYBTV:1:2106:21921:22972 2:N:0:CTGGAGTA+AACCGAAC
ATATTTTGCCGTTGATAAACCAGAACCATCCAAAGCTCACATGCTGACAGATCGGAAGAGCGTCGTGTAGGGAAAGAGTGTGTTCGGTTGTGTAGATCTCGGGGGGCGCCGGATCATTAAAAAAAAAAAAGAAGAGGGTACAGAGGTAGGCACGTTGTTAAGCTCTAAGAGAACATTCGTCGTGGGGAGTGAGGATTGGGGTGAGGTACGAATGTGGAGCGAGAGGCGACATCGCGTGTATGAGACTGGCT
+
CCCCCFFFFFCCGGGGGGGGGGHHHHHHHHHHHHHHHHHHHHHHHHHHHHHHHHGGGGGHHGGGGEFGHHHGHHHHHHHHHHGHHFGGGGGGCD344BBB0//>C--:--:--.-./:/:FFF9=>B--9.../9.9..9//;//9///;//..;.9..//://////9:////////;/.-;.9-9.9..//.////..-;9...///..../////;/::=--..----./.9---9//://////../
@M03495:530:000000000-LYBTV:1:2106:5411:22994 2:N:0:CTGGAGTA+AACCGAAC
ATATTTTGCCGTTGATAAACCACCCTCCAAAGCTCACATGCTGACAGATCGGAAGAGCGTCGTGTAGGGAAAGAGTGTGTTCGGTTGTGGAGATCTCGGTGGGCGCCGTGGCATTAAAAAAAAAAAAAAAAGTAATCATACGATGCGGGTGATCACAGAAACATGTAGAGTGTACATGGTCATGTACTGACAATCATAATGGGTGTCGCACTTCGACATAAGAGACTGTCAACAACACAAATCGACACAGT
+
CCCCCFFFFFCCGGGGGGGGGGGGGHHGHHHHGHFHGHGHHHHFHHHHHHHGGGGHHHGGGGGGHHHHGHHHHHHHFEHEHHGGGGGF113133BF4FE/?A//</<////<B@D2>GFHGGG@D>---:-.:00000000...9C-9---.000/0000;//00;000900900000/09000000000000000900900./.-0..---:0.....0:900//00000900......9::..-.:/;0
@M03495:530:000000000-LYBTV:1:2106:14854:23040 2:N:0:CTGGAGTA+AACCGAAC
ATATTTTGCCGTTGATAAACCAGCTAATCCTGAAAAAAAAATCAAAGCTAAAAACTACAATGCTAAGACCACGATGTGACTGCTATCAAAGTTAGATATATATGTAAATTATTCATCTGTCAAATCCTAGAATTATATCATACCTGCTCCAGCAATCACGACCTGTCCTGGCAAACAACCTGCAGAAAAGCCAATAAAATATATTTTCACAAGAGATGGAATGTGAGGCAATAATAGAGTACAAAGGTTGA
+
ABABB5DFBFDBGGGGGCFGGGHHHHHHFHHHHHHHHGGGGHHHHFFFHGFHHHGFHGHHHHHHHHHHHHHHGGHGFHHHFF3G4@GHGFHFGHHHHHHHHGHHGHHHHFDHDGHHGGHHBBGFGHHHHHHHFHHHFHHHHHFFHHGGHBCGFCFGBFHDDGGGFHHHGHGHHFCFGH.AFFAHFHHHCCFFHHF0=DDF0GHHFHHGFFG0:CFFFGHH::CCGFGGGE./;C;FB000;;FGGG/9FGF
@M03495:530:000000000-LYBTV:1:2106:9375:23042 2:N:0:CTGGAGTA+AACCGAAC
ATATTTTGCCGTTGATAAACCACCCTCCCTGTGGTCGTTATCTTGCTCCTTTACTATCCAAAGCTCACATGCTGACAGATCGGAAGAGCGTCGTGTAGGGAAAGAGTGTGTTCGGTTGTGTAGATCTCGGTGGTGGGCGTGTCATTTAAAAAAAAAAAAAGAAGAGGGATGGGCGGGGCGCGGTTGGAGGTGGTGTGAGAGGGGATAAGTACCGGGGGCGGTGGTGACGAGGGGCGGTGTGGGGAGATGCG
+
CDDDEFFFFFDCGGGGGGGGGGGGGHHGGHHHHHHHGGGHHHGHHHHHHHHHHHHHHHHHHHHHHHHHHHHGHHHHHHHHHHGGGGHHHGGGFGGFGHHGHHHHHHHHHHHFHGGGGGGD23?3333?0F/?D//?/=////01=11?FDDF-A<-<<--.../:..../....-------<-.<--0/........1110..-../001:11.------<--<..1:..-------<-....9.-./00-
@M03495:530:000000000-LYBTV:1:2106:23985:23087 2:N:0:CTGGAGTA+AACCGAAC
ATATTTTGCCGTTGATAAACCAGGACTCAGGCTGGACCAAAGCTCACATGCTGACAGATCGGAAGAGCGTCGTGTAGGGAAAGAGTGTGTTCGGTTGTGTAGATCTCGGTGGTGGGCGTGTCATTAATAAAAAAACTTAGGTATGAACCAATATTCGGGATGATATCTGAAATGTTAGAAGTGGATCTTGATGGGATGTATCACTACCTAGCCTGCGCGAGAGGCGGATAAGGGTTGCCCCGAATGCCCCC
+
AAAAAFFFFFBAEEFGGFGGGGHGGHCHHGHHHHEAGFEHHHFHHHFHHFHHHDAGGEGFH?EFEFGHGGCE>EGHFFFGHEFGF4BB@1?FEEFEEAEB4344BB4B/////////<<//@222222@2@2@///1?111>11111=>0.11>1=0<<-<.<0000==00000;00;;0000::GC00;G000./9:/0000000//000//0;.---9---.;----.///...-.9/.---./://.-
@M03495:530:000000000-LYBTV:1:2106:23950:23087 2:N:0:CTGGAGTA+AACCGAAC
ATATTTTGCCGTTGATAAACCACCCTCCCTGTGGTCGTTATCTTGCTCCTTCTGTCGTCAACGAATTTACTAATTCCAAAGCTCACATGCTGACAGATCGGAAGAGCGTCGTGTAGGGAAAGAGTGTGTTCGGTTGTGTAGAACTCGGTGGTGGGCGGAGCATTAAAAAAAAAAAAGTGGATAGGTTATAGATGTGAGTATATACATCTAGGCATGGCATGTGCTAGCTTAGTATATCTACTAGTAGCACA
+
CCCCCFFFFFDCGGGGGGGGGGGGGHHGGHHFFHHHGGGHHHHHHHHHHHGHHHHHGGGHGHGGGHHHHHHHHHHGHHGHHHHHHHHHFHHHHHHHHHHHGGGGHHGGGGGEGHHHHGFHHGGHHHHHFFHFGGGGDD22@222@2?C/CDE//-<---<-.:00::0:--9A---.0000:00/0000:0000:000000;0000000000/00.../0;000000000000000000:0000900090/
@M03495:530:000000000-LYBTV:1:2106:26255:23097 2:N:0:CTGGAGTA+AACCGAAC
ATATTTTGCCGTTGATAAACCAGCTAATCCTGAAAAAAAAATCAAAGCTAAAAACTACAATGCTAAGACCACGATGTGACTGCTATCAAAGTTAGATATATATGTAAATTATTCATCTGTCAAATCCTAGAATTATATCATACCTGCTCCAGCAATCACGACCTGTAATGGTTTAGTGGGTTGTTCACTGTTTCTGAAAAATGAAGATAGTTGTCCAGCTTCCAAAAAGTTTATTGTGTTTTCTAGTGGAG
+
AABBBFFFFFB2EFGGGGGGGGHGGHHGHHHCHHHBGEFCFHFHHH5FHHFHHHGHHFHHHHHHHGGHHHHHCEGGHHHFHEEDHFFGGHF4FGHHFHHHHHHHFHHHGHHHGHHHFFHFHHHHHFGHHGGFHHHHHHHHHHFFGFHGDGHHFFHFCGFFECGGHFH<GHEFDCHFF1F.CFGDHHFHGDDGGBHFFDGEEFHED:GHHHHHGHHHHHGB0GGCB0..DFC0BFGFGFBCBFBFFF0B.0.
@M03495:530:000000000-LYBTV:1:2106:5564:23114 2:N:0:CTGGAGTA+AACCGAAC
ATATTTTGCCGTTGATAAACCAGGACTCAGGCTGGACCAAAGCTCACATGCTGACAGTTCGGAAGAGCGTCGTGTAGGGAAAGCGTGTGTTCGGTTGTGGAGATGTAGGTGGTGGGGGGATCACTAAACTATAGAAATATTCATAAAAATTGGTGTAATTTTTTTTAATAAACACGACAATTTGATGAATTAGGATTGTTGTTCCAATATCATTGATCTTAACATGAGAACGTGTGGTAGATAAGCCTATT
+
11>A1@DFB1>>E1CEEDFDBEG0ABE0B1G0FC0F0000/BAB1F1AGG1DDGGBF1D2BEGGF0A0/A/>EEH0F1FGGH00B?E/?002?>//>E//>F10B22>1BB/?/////9-.../;=F0900090;0;00000C09B///9////--///9/;;-;999BB/BB/9-9-9-/;;9/9//9//9;B///:9/;--////:99//9//////;/9/////////9;-/---9;//;9/////;/
@M03495:530:000000000-LYBTV:1:2106:24373:23117 2:N:0:CTGGAGTA+AACCGAAC
ATATTTTGCCGTTGATAAACCAGGGACTCAGGCTGGACCAAAGCTCACATGCTGACAGATCGGAAGAGCGTCGTGTAGGGAAAGAGTGTGTTCGGTTGTGGAGATCTCGGGGGGGGGCGTATCATTAAAAAAAAAAAGATGGGTATTTAGGCATAGAGGGATGATGTATATGCAGACGGTGTGTTAGCGAGCGAGTGTGATGATGCATGAAGACACTGACTGGCGCGATGGCAGCGCTACGGGGGCTGGTG
+
CCCCCFFFFFDCGGGGGGGGGGHGGGGHHHHHHHHGHHHHHHHHHHHHHHHHHHFHHHHHHHGEGGGHHGEGGEEHHHHGHHHFGHGHDG1FGFGFGEGG/3C333?4BF@EG--;-;---.:00;0;000-:;@--..000.:000000:00:0000;../;000:000000000.-.;9.;./000;---;---.0000;00000000000://000;00..-.--9..//..;9:--..-----.9//
@M03495:530:000000000-LYBTV:1:2106:10186:23140 2:N:0:CTGGAGTA+AACCGAAC
ATATTTTGCCGTTGATAAACCAGCTAATCCTGAAAAAAAAATCAAAGCTAAAAACTACAATGCTAAGACCACGATGTGACTGCTATCAAAGTTAGATATATATGTAAATTATTCATCTGTCAAATCCTAGAATTATATCATACCTGCTCCAGCAAGTCCTGGCAAACAACCTGCAGAAAAGCCAATCAAATATATTTTCACAAGAGATGGAATGTGAGGCAATAATAGAGTACAAAGGTTGAACCTGTAGA
+
AAAABFFFFFCBGGGGGGGGGGHHHHHHHHHHHHHHHGGGGHHHHHHGHHHHHHGHHHHHGGHHHHHHGHHHGGGGHHHHHHFGGHHHHGHHHHHHHHHHHHHHDHHHHHHHHHHHGHHHHHHHHHHHHHGHHHHHHHHFHHHBGHHHHHGHGHGHHHHHHHHHHHGHHHGFHHHFHFHGHHHHGHHHHHHFGGHHFHHHGGGGCHHGHFHHHGGFHHHFFHFHGFHFGHHF0FGGGEFFEGFGEFFFF00
@M03495:530:000000000-LYBTV:1:2106:16104:23141 2:N:0:CTGGAGTA+AACCGAAC
ATATTTTGCCGTTGATAAACCAGCTAATCCTGAAAAAAAAATCAAAGCTAAAAACTACAATGCTAAGACCACGATGTGACTGCTATCAAAGTTAGATATATATGTAAATTATTCATCTGTCAAATCCTAGAATTATATCATACCTGCTCCAGCAATCACGACCTGTAATGGTTTAGTGGGTTGTTCACTGTTTCTGAAAAATGAAGATAGTTGTCCAGCTTCCAAAAAGTTTATTGTGTTTTCTAGTGGAG
+
ABBBCFFFFFCCGGGGGGGGGGHHGHHGHGHHHHHHHGGGGHHFHHHEGHHHHHGEGFFHHHHHHDHHHGFHGGHGAEGBHFFFHGHFHHHFHFFFHHHHBGHHFDHGHFHHHHGHHHBGHHHHHGHHHHHHHHFHGHHHHHEHFFGHHHHGGFHHHEHGGGGGHGFHGGHGGFHHGFHECFDDGFHHHHHHHHHBHGFGGGHHHHFHHHHHGH0GFHFBCGFGGGH.9FGGBFGGFGBFGG0FFBB0AF?
@M03495:530:000000000-LYBTV:1:2106:11323:23160 2:N:0:CTGGAGTA+AACCGAAC
ATATTTTGCCGTTGATAAACCACCCTCCTGTGGTCGTTATCTTGCTCCTTCTGTCGTCAACGAATTTACTAATTCCAAAGCTCACATGCTGACAGATCGGAAGAGCGTCGTGTAGGGAAAGAGTGTGTTCGGTTGTGTAGATCTCGGTGGTGGGCGTGGCATTAAAAAAAAAAAAGATAGTATTAGGTAGACTCGATGGGCAGAACTAAGAAACAGAACGTTTCTATGTAAACGCATTCGGTGACGAGGGT
+
CCCCDFFFFFDCGGGGGGGGGGGGGHHGHHHHHHHGGGHHHHHHHHHHHHHHHHHGGFHGHGGGHHHHHHHHHHHGHHHHHHHHHHHGHHHGHHHGHHHGGGGHHHGGGGGGFGHHGGHHHHHGHFGBGHGGGGGFF2>@22@2>=F/?E///-.<---><DH00<0<A@-@?--9.0000000000;000000../0.../..//00;000///;/0/..//00000000;0.--..00.;..0..---.
@M03495:530:000000000-LYBTV:1:2106:18466:23173 2:N:0:CTGGAGTA+AACCGAAC
ATATTTTGCCGTTGATAAACCAGGACTCAGGCTGGACCAAAGCTCACATGCTGACAGATCGGAAGAGCGTCGTGTAGGGAAAGAGTGTGTTCGGTTGTGTAGATCTCGGGGGGGGCCGGGTCATTAAAAAAAAAAAAAATGGAAAGGGTCGAGGGGGGGTGATCGGCGGAGAAGGATCGCGCGTTGAGAGGGAAGGTCGTTGGACTAGCACATAGGGGTGGCGGGTTGCATGTGGGGGACCATGCCAGTAT
+
CDEEEFFFFFECGGGGGGGGGGHGGHHHHHHHHHGHHHHHHHHHHHHHHHHHHHHHHHHHHGGGGHHHGGGGEGHHHHGFGHHHHHGFGFGGEGFGGGG24?444DE0F/>@----99--.-<<B11:1<9-@C-----.:<000...</--9----99--.11..----9-./..</..------.0.:......0:--9/.0:0/0/00/1010...--.-9-<.-.0111<0.----..010000011
@M03495:530:000000000-LYBTV:1:2106:5119:23183 2:N:0:CTGGAGTA+AACCGAAC
ATATTTTGCCGTTGATAAACCAGCTAATCCTGAAAAAAAAATCAAAGCTAAAAACTACAATGCTAAGACCACGATGTGACTGCTATCAAAGTTAGATATATATGTAAATTATTCATCTGTCAAATCCTAGAATTATATCATACCTGCTCCAGCAATCACGACCTGTAATGGTTTAGTGGGTTGTTCACTGTTTCTGAAAAATGAAGATAGTTGTCCAGCTTCCAAAAAGTTTATTGTGTTTTCTAGTGGAG
+
AA1AA@FFF1>AGC1AA3BBGGFHFHHH1GFHFGHFGEEEEHHHHHBHHHHHHF/FH1GGFHGHFGBGGHGAGGH/FB22@G0FBDBG2GGGBFFHHHHHFFDGGGGHFGHFHHFHEHHHFHH1GDCGH1FGHHHHHHEBFHFCGGGGDGFFEBGHEB1C/BCFHGHGHHHG1?FBFGC.>F->FHGFHHHH0GFHFBFGHHHGH00CGFFCCGFHBFHHHFHEBGC?;9CGGGEFB09CFGEFGFF0.FE
@M03495:530:000000000-LYBTV:1:2106:15488:23202 2:N:0:CTGGAGTA+AACCGAAC
ATATTTTGCCGTTGATAAACCAGCTAATCCTGAAAAAAAAATCAAAGCTAAAAACTACAATGCTAAGACCACGATGTGACTGCTATCAAAGTTAGATATATATGTAAATTATTCATCTGTCAAATCCTAGAATTATATCATACCTGCTCCAGCAATCACGACCTGTAATGGTTTAGTGGGTTGTTCACTGTTTCTGAAAAATGAAGATAGTTGTCCAGCTTCCAAAAAGTTTATTGTGTTTTCTAGTGGAG
+
CCCCCFFFFFCBGGGGGGGGGGHHHHHHHHHHHHHHHGGGGHHHHHGHHHHHHHGHHHHHHHHHGHHHHHHHGGHGHFHHHHHHGHGHHHHHHHHHHHHGHHHHHHHHHHHHHHHHHHHHHHHHHHHHHHHHHHHHHHHHHHHGHHHHHHHHGHFHGHHGGGGGHGHFHHGHHHHHDGHHGGGDHHHHHGHHGHHGHFGHGHHG0CGHHHHHHHGHGHHHHBCFF;CECBFFGGFFFFFFGGGBFFFFFGG
@M03495:530:000000000-LYBTV:1:2106:27158:23210 2:N:0:CTGGAGTA+AACCGAAC
ATATTTTGGCGTTGATAAACCAGCTAATCCTGAAAAAAAAATCAAAGCTAAAAACTACAATGCTAAGACCACGATGTGACTGCTATCAAAGTTAGATATATATGTAAATTATTCATCTGTCAAATCCTAGAATTATATCATACCTGCTCCAGCAATCACGACCTGTAATGGTTTAGTGGGTTGTTCACTGTTTCTGACAAATGAAGATAGTTGTCCAGCTTCCAAAAAGTTTATTGTGTTTTCTAGTGGAG
+
AAAA?FFB11>>EG13E3110AG0FHHHBD11F1FGFEEGGHCEG110F111AABGF1EHGGF2221E1CCGE?HCGGFEHG0@EG0GBG1@2@BGBF2G2FGH2FHFFGHH2EBGGH1F2BE1BFGEFDGFHGDGF>FGEG101B0CHCHHE00D111//A?CGGHFHHF?1<111=<FA.-<.=DB=0GH0==DG000<GG0;00:GC:GHHFF0::C0C/90;C..90;;BBB009/9/000090.0.
@M03495:530:000000000-LYBTV:1:2106:19148:23215 2:N:0:CTGGAGTA+AACCGAAC
ATATTTTGCCGTTGATAAACCAGCTAATTCCAAAGCTCACATGCTGACAGATCGGAAGAGCGTCGTGTAGGGAAAGAGTGTGTTCGGTTGTGTAGATCTCGGTGGTCGCCGTATCATTAAAAAAAAAAAAGGAGATGGTGGTGATTGATGTAGGAGTAATTAGTACGGAAGTAGAGAGCGGGTGGCTGATGAGTTGCAGGGTGAAGCGAACGTGTAGATCTGGAGAGGCTGTGTGCGGACACGCAAGGAAA
+
BCCDDFFFFFDCGGGGGGGGGGHHHHHHHHHHHHHHHHHHHHHHHHHHHHHHHHGGGGHHHGGGFAEBGHHGHHHHHHHHHHGHHGGGGGGG243@44B4GF/?E>3//////00B3B3FGGGCCCA@-<..0>./0001..<1<1=011111:0/</111<0111...<.011111..------.<..011011110<.-/..<10-.---..//11111111<0....../<.19----..----..//
@M03495:530:000000000-LYBTV:1:2106:19379:23228 2:N:0:CTGGAGTA+AACCGAAC
ATATTTTGCCGTTGATAAACCAGCTAATCCTGAAAAAAAAATCAAAGCTAAAAACTACAATGCTAAGACCACGATGTGACTGCTATCAAAGTTAGATATATATGTAAATTATTCATCTGTCAAATCCTAGAATTATATCATACCTGCTCCAGCAATCACGACCTAATGGTTTAGTGGGTTGTTCACTGTTTCTGAAAAATGAAGATAGTTGTCCAGCTTCCAAAAAGTTTATTGTGTTTTCTAGTGGAGGT
+
AAABAFFFFFDAEEGGFGGGFEGCGFGFFHHFFGH5FEECFHFFHHHFHGG5FGEHHFFHFHCBHBGHG2GFGFHF1BGG@DCGHHGG4FDBFFFGHHFHHGHFDGHHEFHHHGHE4GHHHHHFGHHHHGBFHHHGHHHFHHHFFHG2FCFGFG2<GGFA/<CAG1FGB1<FHF??0FC.>EEFFGFFDGFFDD000DACHFGG0;GFCGGFB0C/;CGGBGHHA..;BFGGGGFFB/CBBFFBFG.0;.:
@M03495:530:000000000-LYBTV:1:2106:20328:23238 2:N:0:CTGGAGTA+AACCGAAC
ATATTTTGCCGTTGATAAACCAGCTAATCCTGAAAAAAAAATCAAAGCTAAAAACTACAATGCTAAGACCACGATGTGACTGCTATCAAAGTTAGATATATATGTAAATTATTCATCTGTCAAATCCTAGAATTATATCATACCTGCTCCAGCAATCACGACCTGTAATGGTTTAGTGGGTTGTTCACTGTTTCTGAAAAATGAAGATAGTTGTCCAGCTTCCAAAAAGTTTATTGTGTTTTCTAGTGGAG
+
BACCCFFFFFCCGGGGGGGGGGHGHHHHHHHHHFHCHGGGGHHHHHBFHHGBFFEFHFHHHHHHHDHHGHHGGGGGHFHHHHBGHHGHHGGEGHGHHHHHHHHHHHHHHHHHHHHHGEFHHHHBHHFGHHHGHHHHHHHHHHFFHHHHFHHHHHGHHHHGGGGGHHHBDHHGFHHHGHFH>FEDEHGHHHDGDFHHGHHGCGHHHHHHHHHHHHCGFHHGHHGFCHEGFBFGGGGGCFFFGF0CFFFFFFE
@M03495:530:000000000-LYBTV:1:2106:21075:23278 2:N:0:CTGGAGTA+AACCGAAC
ATATTTTGCCGTTGATAAACCACCCTCCCTGTGGTCGTTATCTTGCTCCTTCTGTCGCCAAAGCTCACATGCTGACAGATCGGAAGAGCGTCGTGTAGGGAAAGAGTGTGTTCGGTTGTGTAGATCTCGGGGGGCGCCGGTATATTAAAAAAAAAAAAGAAGGCGGAAGAAGAGTGGACAGTCAACGGTACAAGAAAAAGGTAGAGGGGGGTGGTGAACGTACATAAGATATAACTGCTCGGTCATGCTCG
+
CCCCDFFFFFCCGGGGGGGGGGGGGHHGGHHHHHFHFGGHHHHHHHHHHHHHHHHHGGGGGHHHHHHHHHHGHHHHHHHHHHGGGGHHHGFGEEFGHHHGGHHHHHFGGHGHHGGGGGDDFBD333?30FCGGC--------.0000999BAFF----...:..----..//9.00.000.00000.-...900////...:0900/.------..000.:...0000:00000900000.-:..00000.
@M03495:530:000000000-LYBTV:1:2106:15482:23302 2:N:0:CTGGAGTA+AACCGAAC
ATATTTTGCCGTTGATAAACCAGCTAATCCTGAAAAAAAAATCAAAGCTAAAAACTACAATGCTAAGACCACGATGTGACTGCTATCAAAGTTAGATATATATGTAAATTATTCATCTGTCAAATCCTAGAATTATATCATACCTGCTCCAGCAATCACGACCTGTAATGGTTTAGTGGGTTGTTCACTGTTTCTGAAAAATGAAGATAGTTGTCCAGCTTCCAAAAAGTTTATTGTGTTTTCTAGTGGAG
+
BBBBBFFFFFBAFFGGGGGGGGHHFHHHHHHHGHHFHGGGGHHCHFGFHG5EGGGHHFHHHGHHHFHHHHHGGGHEHFHFGFBGGDHHHHHHHHHHHGHHGHHHHHHHHHHHHHHHHHHHGHHHHHGHHHHHHHHHHHGHHHHFGHCGFHGHHHHHHFFGGCGGHFHHHHHHHHHH1FGFGFFAGHHHHHDGGFHHHGGBCGHGGHFGFHHHHHB:GHHBHHGHFB.;CCFGBBBFBFFFGGGGEGGFF0C
@M03495:530:000000000-LYBTV:1:2106:25156:23303 2:N:0:CTGGAGTA+AACCGAAC
ATATTTTGCCGTTGATAAACCAGCTAATCCTGAAAAAAAAATCAAAGCTAAAAACTACAATGCTAAGACCACGATGTGACTGCTATCAAAGTTAGATATATATGTAAATTATTCATCTGTCAAATCCTAGAATTATATCATACCTGCTCCAGCAATCACGACCTGTAATGGTTTAGTGGGTTGTTCACTGTTTCTGAAAAATGAAGATAGTTGTCCAGCTTCCAAAAAGTTTATTGTGTTTTCTAGTGGAG
+
AABBBFFFFFBBGGGGGGGGGFHGHHGHGHHHHHHHHGGGGHHGHHHGFGGHHHGHGHHHHHHGGHHHHHHHGGHGFHHHHHGHHHEHHHHHF4DGGHHHFHHHHHHHHHHHHHHHHHHHHHHHHHHHHHHHHGHHHHHGHGHBGHHHHGHF2GHHHHHGGGGGHHHBGHHHHHHG=GFGDFCEHHHHHHHHDHHFHFHDHHHHBGGGHHG0GGCFHHFHGH:FGGFGG9CBFBBFFGFFBBBFFFFGGGG
@M03495:530:000000000-LYBTV:1:2106:19696:23311 2:N:0:CTTGAGTA+AACCGAAC
ATATTTTGCCGTTGATAAACCAGGGACTCAGGCTGGACCAAAGCTCACATGCTGACAGATCGGAAGAGCGTCGTGTAGGGAAAGAGTGTGTTCGGTTGTGTAGATCTCGGTGGGGGGCGGAGAATTTAAAAAAAAAGAAATGGATATGGTGTAGGGGGGGTGCGCACAGGTGATAGTAGACGGCGTGACTGGTACTGGGGTTGACGCTTGAGATTCAGATGTGGGTGGTGTGCAGACGAGAGAGCGGTCAA
+
CCDCCFFFFFCBGGGGGGGGGGGGGGGHHHHHHHGGHGHHHHHHHHHHHGHHHHHHHHHHHHGGGGGHHGGGFEFHHHHGHHHHGGGHHHFGHFGFFGGG?434?444BF/////>--:----.::00:000@=-9.../0:00000000:.000:.-9--9.-9---/.00000:00000..-9--..0:.0000;0.-:9-/0.....:0:00000000000.9.-..9.0000.---.-...-;.;.0
@M03495:530:000000000-LYBTV:1:2106:4956:23331 2:N:0:CTGGAGTA+AACCGAAC
ATATTTTGCCGTTGATAAACCAGAACCATCCAAAGCTCACATGCTGACAGATCGGAAGAGCGTCGTGTAGGGAAAGAGTGTGTTCGGTTGTGTAGATCTCGGTGGTCGCCGGATCATTAAAAAAAAAAAATATAGTGAAGTACTTAGTTATTTACGTGTTGTGAGGGGAAGTATCGATGCGATAGAGTAGACCAAAGTGGTAGTGGTGTGAGTTGAGACGCAACATTGTGCAAGTACATAGGTAATCGTTG
+
CDCCCFFFFFCCGGGGGGGGGGGHHHHHHHHHHHHHHHHHHHGHGHHHHHGHHHGGGGHHHGGGGEEGHHHGGHHGHHHHHH?GHGGFGGGG243444BFFF/EA>3E///////B3322@FHCC/<---.0000=00000000=000000;000.://..:.00..;..;0000..:0.9....00:00000/../0000000/.0:.90:0:000.0.----./00:0:00000000:::00000:..:
@M03495:530:000000000-LYBTV:1:2106:16428:23343 2:N:0:CTGGAGTA+AACCGAAC
ATATTTTGCCGTTGATAAACCAGTCTCCAAAGCTCACATGCTGACAGATCGGAAGAGCGTCGTGTAGGGAAAGAGTGTGTTCGGTTGTGTAGATTTCTGTGGGCTCCCGGTGATTATAAAAAAAAGCTATCACGAAAAGGGTAGTCATAGGACATGGTAGGCAAAGGCGTACTCGTAGGATGGTCCAAAGTTAAGTCGGCCGGAAGTGGTACGAACGGGGCAGCGGAGCGAAGGCGTGAGATGCAGGTCGG
+
ABABBFFFFFBBGGGGGFGGGGHGHFHHGGHGFHFFHHHHHHGHHHHHGHEG?CFHHFE1EAEA1FFFFGGEC3GGFFG134EEFG/11BFFE44@44B4BF//2////////4B444B?3B////0222222<?///?//00.1111111>F0110=00.00.<//.-.--.0.;...00:.00000;/;000090.--9-99-.///;//...--..;--..-----;---..-9;..//////9./9-
@M03495:530:000000000-LYBTV:1:2106:23710:23353 2:N:0:CTGGAGTA+AACCGAAC
ATATTTTGCCGTTGATAAACCAGCTAATCCTGAAAAAAAAATCAAAGCTAAAAACTACAATGCTAAGACCACGATGTGACTGCTATCAAAGTTAGATATATATGTAAATTATTCATCTGTCAAATCCTAGAATTATATCATACCTGCTCCAGCAATCACGACCTGTCCTGGCAAACAACCTGCAGAAAAGCCAATCAAATATATTTTCACAAGAGATGGAATGTGAGGCAATAATAGAGTACAAAGGTTGA
+
BAABBFFFFFCAGGGGGGGGGGHGHHHHHHHHHHHHGGGGGHHHHEFHHHHGHHGHHHHHHHHHHHGHHHHHGGHGHGHHHHGHHHHHHHHHHHHHHHGHHHHHHHHHHHHHHHHHHHHHHHHHHHHHHHHHHHHHHHHHHHHHHHHHHGHFFHHHHHHGDGGGGHHHHHHHHHGFHHHGHHEHHHHGHHGHHGGFHF<DGHGHHGFFHFHHHHHHHHG/CGHHGFFGGEGFB;CGFFGFFBF0BFFCFGG
@M03495:530:000000000-LYBTV:1:2106:9976:23375 2:N:0:CTGGAGTA+AACCGAAC
ATATTTTGCCGTTGATAAACCAGGACTCAGGCTGGACCAAAGCTCACATGCTGACAGATCGGAAGAGCGTCGTGTAGGGAAAGAGTGTGTTCGGTTGTGTAGATATCGGTGGGCGCCGTATCATTAAAAAAAAAAAAGGGCGATGATGAGGAATTGCAGAGGTTAAAACTCAATAACGAAGCTGCATTCAGCTACTGACACGGTACAGCGAACGTAGATACAGTAGTATTCCGAGTTACACATAACTGAAG
+
BCCCCFFFFFCCGGGGGGGGGGGGGHHHGHHHHHGHHHHHHHGHHHGHHHHGGHHFHGHHHGGGGHHHGGGGGGGFHHGHHHHGHHHGGGGHEEFGGGFBE34B444?E?/E/////>//0<22@22>>GCCCG-A-....---.00;0C/0:0000000.9//0000009;/000;..99-////////////////;//.-...://-----..;.///9////9//////.-..//////////9///
@M03495:530:000000000-LYBTV:1:2106:17789:23392 2:N:0:CTGGAGTA+AACCGAAC
ATATTTTGCCGTTGATAAACCACCCTCCCTGTGGTCGTTATCTTGCTCCTTCTGTCGTCAACGAATTTACTAATTCCAAAGCTCACATGCTGACAGATCGGAAGAGCGTCGTGTAGGGAAAGAGTGTGTTCGGTTGTGTAGATCTGGGTGGTTGCGGCGTCATTAAAAAAATATACAGTGGTATGTACTGAGATCTTATCTCGAATTTTGCTACATATCAAAGATTAGAACACGTAGTGAGACAGTGGATC
+
ABBBAFFFFFBAGGGGGBFBEGGDGGHFDGFGHHFHGGGHHHGHFHHHEHHHHGHHGGAGGHGGFEHHFHHHHHFHBFGFGFFHHHHGHHHHEGHBFGGHCGGGHEHEEEEEEHFGFFCC?AB2F3FGF23<CFDD<DH22222@21<0?/?//0->--<-<:0:0000:-::00;00;0/000/0000000;;0;0000;0.9;B.0;00000/;B//////9////////...9.9/:///:.9/////
@M03495:530:000000000-LYBTV:1:2106:7731:23398 2:N:0:CTGGAGTA+AACCGAAC
ATATTTTGCCGTTGATAAACCAGCTAATCCTGAAAAAAAAATCAAAGCTAAAAACTACAATGCTAAGACCACGATGTGACTGCTATCAAAGTTAGATATATATGTAAATTATTCATCTGTCAAATCCTAGAATTATATCATACCTGCTCCAGCAATCACGACCTGTTAATGGTTTAGTGGGTTGTTCACTGTTTCTGAAAAATGAAGATAGTTGTCCAGCTTCCAAAAAGTTTATTGTGTTTTCTAGGGGG
+
AAAABFFFFFBBGGGGGBGGGGHHGHGHHHHGHHHHHGGGEGHFHHFGHHGGFGFHGFHFFGFFHGFGHEGHGGHGHFHFHECHHGFGFFHGGGHHDEGHHHHHGHHHHHHHGHHHHHGHGHHHHHGHHFHHHGHHGHHHHHHFGHHHGGFHHFHHECGDGGGGHFHBGEHH?FFCGFGFHEGGGGHHGHHHHGGGHHHHGFHGG0C:GHGFHGGB;GGGFHH/;;CEAF0;F9FFFGGFFGF0;;009.-
@M03495:530:000000000-LYBTV:1:2106:8281:23466 2:N:0:CTGGAGTA+AACCGAAC
ATATTTTGCCGTTGATAAACCAGGTCTGGATGATGCTCATGGATCGCACACATTCCACATCCACCAAAGCTCACATGCTGACAGATCGGAAGAGCGTCGTGTAGGGAAAGAGTGTGTTCGGTTGTGTAGAGCCCGGTGGGGGCCGGATACGTAAAAAAAAGAAATCTGTAGGACAGGCGGGATTAGCATTATGGCTATTTCAGGAAGAGATGCAACATGGACCAAAATCGAGCCAGTGACGCTCCGCCATC
+
AAAABFFFFFBBGGGGGGGGGGHDBGHHHHHHHFHHHHGDGFFHHDGFGGFGHHHFGHCGHHHHFHHHHHHHHHHHGEHHGHHHEHGHGAFGHGHGAFEEEF2FFGFGHHBF4G?F?FFFC?FGGG23B3330?///>?///-----.<=.<<..00:@@..9;000000000//...---9.//:////////.;/;/////9/..9..99//9/.//.//..9../9.A..-/.////..9.9...-./
@M03495:530:000000000-LYBTV:1:2106:10900:23479 2:N:0:CTGGAGTA+AACCGAAC
ATATTTTGCCGTTGATAAACCAGCTAATCCTGAAAAAAAAATCAAAGCTAAAAACTACAATGCTAAGACCACGATGTGACTGCTATCAAAGTTAGATATATATGTAAATTATTCATCTGTCAAATCCTAGAATTATATCATACCTGCTCCAGCAATCACGACCTGTAATGGTTTAGTGGGTTGTTCACTGTTTCTGAAAAATGAAGATAGTTGTCCAGCTTCCAAAAAGTTTATTGTGTTTTCTAGTGGAG
+
1111>3B3DBD>AA1333BGGCHHGFADGBFF11FAEE/E?FAGHHH01BFGDGGHHFHBGHHEFFHBGHFHGC?/FF22B1>G1FB2F1B1@GHHHHHHHHHF2BEFG2B2FFFFHB1>22FGFBG1BB1EFBGHDFF2FBGCGFF1F1B<0FFFCHHGGGGGC?F<?11<F<111=F.<.<>CFH0=0=<DGFHFHHH.CBD0<FFFHHEG0;00;:G00:000.990;9FF09;099BFFBF0;F.09
@M03495:530:000000000-LYBTV:1:2106:15006:23487 2:N:0:CTGGAGTA+AACCGAAC
ATATTTTGCCGTTGATAAACCAGCTAATCCTGAAAAAAAAATCAAAGCTAAAAACTACAATGCTAAGACCACGATGTGACTGCTATCAAAGTTAGATATATATGTAAATTATTCATCTGTCAAATCCTAGAATTATATCATACCTGCTCCAGCAATCACGACCTGTAATGGTTTAGTGGGTTGTTCACTGTTTCTGAAAAATGAAGATAGTTGTCCAGCTTCCAAAAAGTTTATTGTGTTTTCTAGTGGAG
+
AABBBFFFFFBAC?GFGG5GGGHHHHHHFHHHHFHHHCEGGHFHHHB2GHHFHDEGGHHHHHHHHGBGGHHHE@HGGEFFFFGHHHHH4GHD@GHHFGFHHHFHFHHHHHHHHHHHHBGGHHHEG3GHFEFGHHHHHHHHHHGBGH0GHHFGFFHHGHHGGGGGGGGHHGHHHHHHGHHEDFCACBGHGHHHFD0DGGHHEHHF0CFHEFHGFGCFBGEC0;/:GHH.AFGGBBBF0B9FFFGF00;0CFE
@M03495:530:000000000-LYBTV:1:2106:11030:23490 2:N:0:CTGGAGTA+AACCGAAC
ATATTTTGCCGTTGATAAACCAGCTAATCCTGAAAAAAAAATCAAAGCTAAAAACTACAATGCTAAGACCACGATGTGACTGCTATCAAAGTTAGATATATATGTAAATTATTCATCTGTCAAATCCTAGAATTATATCATACCTGCTCCAGCAATCACGACCTGTAATGGTTTAGTGGGTTGTTCACTGTTTCTGAAAAATGAAGATAGTTGTCCAGCTTCCAAAAAGTTTATTGTGTTTTCTAGTGGAG
+
AAABBFFFFFBBGGGGGGGGGGHHHHHCHHHHHHHCHGGGGHHGFFFEHGHHGHGHHFHHHHHHHHHGHHHHGGGFFFHHHHFHHHFHHFHHFHHHHFHHGHHHGHHHHFHHHHHHHHHHFHHFHHHBGFHHHHGHHHHGHHFBFHA2GFFGBGFHHFHFGGGFHDFFGHG?GHHFGHEHEFCDHHHHHHFHGGGHFGBGHHHFDBGHHHH0GHBGHHBHGHBCGGGED9FGGGGGGG/BFGBFF90C.9A
@M03495:530:000000000-LYBTV:1:2106:19987:23498 2:N:0:CTGGAGTA+AACCGAAC
ATATTTTGCCGTTGATAAACCAGCTAATCCTGAAAAAAAAATCAAAGCTAAAAACTACAATGCTAAGACCGGCATGTGGACCGTTATACACAACGTAGTAGTTGATATGAGGGTGTTGAATACCCGATTCTGCTCTGAGAGGAGCAACTGTGCTGTTAAGCTCCAACCTGCAGAAAAGCCAATCAAATATATTTTCACAAGAGATGGAATGTGAGGCAATAATAGAGTACAAAGGTTGAACCTGTAGAGCA
+
3AABBFFFFFB>EFGCGFGGGGHGGFFHHGHHHHHHHGGGGHHFGHEHHEHGHGEFGHHHHHGHFBGGFGGGGGGHDDFFFFEFGGHGHHHHGGG?FC/4FBBG4GHEGHFHG/?<BFHFHHFHFGGGGHHHHHHHHHF1GGGGHHEFGHFGHHHFBGBGGHFGGGHDCGHHHGGCGFHACHEHFHBGHHHHGCC0GCB0./AFBFGEBFF9F0CFEEFFFFBFFFF;C9FF0B./;9BF/AFF/9BFB/:
@M03495:530:000000000-LYBTV:1:2106:4358:23508 2:N:0:CTGGAGTA+AACCGAAC
ATATTTTGCCGTTGATAAACCAGGACTCAGGCTGGACCAAAGCTCACATGCTGACAGATCGGAAGAGCGTCGTGTAGGGAAAGAGTGTGTTCGGTTGTGGAGAGCTCGGGGGTGGCCGTATCATTAAAAAAAAAAGTGATTGAAGAAAGGTAGTGGGGGTGAGAAAGAGTGAAGTGGAAGATGAATAAGAACACGTTGGAAATCTCGAAAGAGTAAGGGGCACATGTGAGTATGAATGATGTATGTACGTT
+
CCCCCFFFFFCCGGGGGGGGGGHGHHHFGHHHHHGHHHHHHHHHHHHHHHGHGHHHHEEGHF?FGFFHGEFEEEGHHHGHHHHHHGHEF1BFFGEGFFF/?/?//?3?</<@>//0=>/<<<<<=<1<F1<C?-::000:0000;0//;.00;0/..--;@.90000//00000000;0/.0000000:00///....:0000000.0/..//00000.--:./00000000;0000000;0000000.;/
@M03495:530:000000000-LYBTV:1:2106:19677:23533 2:N:0:CTGGAGTA+AACCGAAC
ATATTTTGCCGTTGATAAACCAGGACTCAGGCTGGACCAAAGCTCACATGCTGACAGATCGGAAGAGCGTCGTGTAGGGAAAGAGTGTGTTCGGTTGTGTAGATCTCGGTGGTGGGCGGATCATTAAAAAAAAAAAATAAGTAGAGACGAGGATTGTAGACGTGAGAGCAAGATGCACACAGACGTACTACAATGACATACGTCGAGGATGTACGGGTCGAGGAGAGGCAGGCGACCGTAAAGAAGTAGAG
+
BCCCCFFFFFDDGGGGGGGGGGHGHHHHHHHHHHGHHHHHHHHHHHHHHHHHHHHHHHHHHGGGGHHHGEGGEFGHGHGHHHGGHHHGHEGHEGFFGFE24?4E4FFGF/EE//?//>/<//?1@11?11-<-<---.00000<0<0C.----/0/0:000.<...0:.:///000000...0:-<<..00000000<000.0.-<---/0<00..--9-----...<...<.-----..<.00./00000
@M03495:530:000000000-LYBTV:1:2106:26331:23540 2:N:0:CTGGAGAA+AACCGAAC
ATATTTTGCCGTTGATAATAAAGCTAATTCTGAAAAAAAAATTAAAGCTAAAAAATACAATGCTAAGACCACGATGAAACTGTTATTAAATTTAGTTAAAAATGAAAATTATTCATCTGACATATCCTAGAATTATATCATACCTGCTCCAGCAATCACGATCTGTAATGGTTTCGTGGGTTGTTCACTGATTCTGAAAAATGAAGATAGTGGTACAGCATCCACAAAGATTATTGTGTTTTCTATTGGAG
+
1A1>13BFFF1>11A3B33331D1DGFG3ADDB3EGHG0/E0111111B11B11/BBBBF111FG2B110B/////11B111@B222B212@B@21BF2211B1111BFCF222222212BG2BD22FD>G1B1>BDGBF2D>0B10B11<100@111@/C//?1@F1F11?101/0<.->.-<.0000000=000=0<=..000000::C0:G:0;GB/00/0//..//CFFG099BF//90000;000;
@M03495:530:000000000-LYBTV:1:2106:15374:23543 2:N:0:CTGGAGTA+AACCGAAC
ATATTTTGCCGTTGATAAACCAGTCTCCAAAGCTCACATGCTGACAGATCGGAAGAGCGTCGTGTAGGGAAAGAGTGTGTTCGGTTGTGTAGATCTCGGTGGTGGCCGGATCATTAAAAAAAAAAATATAGGAGATGATAGAGGGAGGGGGTGAGACTAAAGAATAAAAAACACAGCACTAGCAATCAGAGGTTAAGTACGACAGATGGAAGATATCAAGTGTGGTATAAGAGGCGCGATGAAGGAGAGAG
+
DCDCDFFFFFDDGGGGGGGGGGHHHHHHHHHHGHHHHHHHHHHHHHHHHHHGGGGHHHGEGGFGGGHHGHHHHHHHHGFFFHGGGGGGE2EB@44B41?1?E///00>///>03333?FFCGGGC-011111><.<<111>1DC...------.900000000.000000-;..;:./.000/00000000.:/000000...--/000/0/.00000000000./0000:00..-----.0000......
@M03495:530:000000000-LYBTV:1:2106:16386:23548 2:N:0:CTGGAGTA+AACCGAAC
ATATTTTGCCGTTGATAAACCAGCTAATCCTGAAAAAAAAATCAAAGCTAAAAACTACAATGCTAAGACCACGATGTGACTGCTATCAAAGTTAGATATATATGTAAATTATTCATCTGTCAAATCCTAGAATTATATCATACCTGCTCCAGCAATCACGACCTGTAATGGTTTAGTGGGTTGTTCACTGTTTCTGAAAAATGAAGATAGTTGTCCAGCTTCCAAAAAGTTTATTGTGTTTTCTAGTGGAG
+
?AABBFFFFFBBGGGGGGGGGGGFHHHHFHHFHHHFFGGGGHFHHHHHHHHFFHGFHHHFFFFGFHHHGHGHGGHGHHFHGHHHHHHHFFHHHHHHHHHHHHHHGHHHHHHHHHHGFHHHHHFHHHFHFGGGHGHHGHDGGHHFHHFHEHHHGHHGHGHGGGGGHGHEHHFHHHGG<FFHAFGGHHGHHHHBGGDGHGHFGHH0<GBHFFFGHFHC0:CG0CGHCF.:CFFG0FFFGG;BF/0BFGFF?FG
@M03495:530:000000000-LYBTV:1:2106:10189:23559 2:N:0:CTGGAGTA+AACCGAAC
ATATTTTGCCGTTGATAAACCAGGTCCAAAGCTCACATGCTGACAGATCGGAAGTGCGTCGTGTAGGGAAAAAGTGTGATCGGGTGTGAAGAGGACGGGGGCGGGGCGGGAGATAAAAAGTACGAAAGGTTGTAAAATGGGGGGGGGTAGAACAGTGATCGAAGATAAAGCAACCAATAGTAAAGCAGACTAGAACAGTATGAGACACGACGATTGATACTACATAGACATTATACTAATTATATGACAGT
+
>>?A133@D1A1AEFGFEFGGG0AA1F11AFBACHFGBB111D011AA1B//AE111///////0D1E0>C00/B12D122>/////?1211>/0///>///</---;;----/9/9//-///----:-//--/9/////--9-----;-;9///;/9//--/-9////////-9-9/9//////////-///9//9/////////------9;--////;/;/////////////;//////9///////
@M03495:530:000000000-LYBTV:1:2106:11476:23580 2:N:0:CTGGAGTA+AACCGAAC
ATATTTTGCCGTTGATAAACCAGCTAATCCTGAAAAAAAAATCAAAGCTAAAAACTACAATGCTAAGACCACGATGTGACTGCTATCAAAGTTAGATATATATGTAAATTATTCATCTGTCAAATCCTAGAATTATATCATACCTGCTCCAGCAATCACGACCTGTAATGGTTTAGTGGGTTGTTCACTGTTTCTGAAAAATGAAGATAGTTGTCCAGCTTCCAAAAAGTTTATTGTGTTTTCTAGTGGAG
+
AB@AAFFFFFBBGGGGGGGGGGHHHGHHHHHHHHHHFGGGGHGGHGHHHHGGGHEHHHHHHHHHHGFHHEHHGGHGHHFHHHFHHHFHHHHHHHHGHHHHHHHHHHHHGHHHHHHHHHHHHHHHHHHHHHGHHHHHHHHGHHGHHHHHHHHHHHHHHHHGDGGGHHHBDGHHHHHDFHHEGGGGHHHHHHHHHHHHBGFFCGHFHHFHFHHHHH:0CGFHHHHBG0.AAFGGFFFGFF9BFGGFGBFF.0C
@M03495:530:000000000-LYBTV:1:2106:21437:23583 2:N:0:CTGGAGTA+AACCGAAC
ATATTTTGCCGTTGATAAACCACCCTCCCTGTGGTCGTTATCTTGCTCCTTCTGTCGTCAACGAATTTACTAATTCCAAAGCTCACATGCTGACAGATCGGAAGAGCGTCGTGTAGGGAAAGAGTGTGTTCGGTTGTGTAGATCTCGGGGGTGGCCGTATCATTAAAAAAAAAAAAGGAGCGAGTTTCGTACGATGTTGGGTTGACAAAGTACTATGATGTGCGAGGCAATCGAGACACATGAGTATGCTA
+
CCCCCFFFFFCCGGGGGGGGGGGGGHHGGHHHHHHHGGGHHHHHHHHHHHHHHHHHGGGHGHGGGHHHHHHHHHHHHHHHHHHHHHHHHHHHHHHHHHHGGGGGHGHGFGGGGHHGGGHHHHHHHHHHGFGGGFGGGGCDGB22F2FF/<E---..:-...;C000;0<--?----../;.----900;./.9:..90999..-/000//0000000000000..---..00.....///0000;0::000
@M03495:530:000000000-LYBTV:1:2106:24892:23604 2:N:0:CTGGAGTA+AACCGAAC
ATATTTTGCCGTTGATAAACCAGCTAATCCTGAAAAAAAAATCAAAGCTAAAAACTACAATGCTAAGACCACGATGTGACTGCTATCAAAGTTAGATATATATGTAAATTATTCATCTGTCAAATCCTAGAATTATATCATACCTGCTCCAGCAATCACGACCTGTAATGGTTTAGTGGGTTGTTCACTGTTTCTGAAAAATGAAGATAGTTGTCCAGCTTCCAAAAAGTTTATTGTGTTTTCTAGGGGAG
+
ABBBBFFFFF?ACGGGGGFGGCGHHHHHFHHFHHHHHFEEGHGHHGHFHEHFHDEHHGFHHHEFHHHG3?GHGGHGFHHHHHGHGHGHFFHFHFFHGHFHHEHHHHHHHGHHHE4GBGFHFHHHHHHHHFHHHHGHHHFFHHHHHHAGHHHHHHHHHHHGDC?EHFGHFEHBGGHFGHGHECCEHHHHHHHHGBHHF0DDGAHHDC00GHHGGHHHHH/0CGHBF;:CDCFBFFGGGFF/;FFFB0;.9.;
@M03495:530:000000000-LYBTV:1:2106:15887:23622 2:N:0:CTGGAGTA+AACCGAAC
ATATTTTGCCGTTGATAAACCAGAACCATCCAAAGCTCACATGCTGACAGATCGGAAGAGCGTCGTGTAGGGAAAGAGTGTGTTCGGTTGTGTAGATATCGGTGGTCGGCGTATCTTTAAAAAAAAAAAAAAAAAAAGGATAATAGGAAAGGGTTGCGTGAAATAAATGAAAATAATGAATACAGATGAATGAATACGCGAAGACTACGGTGGGTTGGAACAGGATGATAGTATTATTTGTAATCCAGTCT
+
CCCCCFFFFFCBGGGGGGGGGGFHHHGHGHHHHHGHHHHHHHHHHHHHHHHHHHGGGGHAFFEGFAFGHHHGHHHHHHFGFHHCHGGGGGGG243444B4?E////3///>///B33B3?>>2B<@@D-----:---../000000:00/:9...-.-....000009000099000000;:000000000;09B00..---9./90/..9..-..--000//..0000:0900009000;0;00090000
@M03495:530:000000000-LYBTV:1:2106:15391:23641 2:N:0:CTGGAGTA+AACCGAAC
ATATTTTGCCGTTGATAAACCAGCTAATCCTGAAAAAAAAATCAAAGCTAAAAACTACAATGCTAAGACCACGATGTGACTGCTATCAAAGTTAGATATATATGTAAATTATTCATCTGTCAAATCCTAGAATTATATCATACCTGCTCCAGCCTGGCAAACAACCTGCAGAAAAGCCAATCAAATATATTTTCACAAGAGATGGAATGTGAGGCAATAATAGAGTACAAAGGTTGAACCTGTAGAGCACC
+
BCBCCFFFFFCBGGGGGGGGGGHHHHHHHHHHHHHHHGGGGHHHHHHHHHHHHHGHHHHHGHHHHHHHHHHHGGHGHHHHGHHHHHHHHHHHHHHHHHHHHHHHHHHHHGHHHHHHHHGHHHHHHHHHHHHHHHHHHHHHHHHFHHHHHEHHHGHHHFHHHHHHHGHHHHHHHHHHEHHHGFHHGHGHGGHHHGFHFGHHFHHFHFHGH;CCCHEGHGBGFFGGH0;GGCFGGBGGGGBGFFFFGFFFFG.
@M03495:530:000000000-LYBTV:1:2106:26191:23671 2:N:0:CTGGAGTA+AACCGAAC
ATATTTTGCCGTTGATAAACCACCCTCCCTGTGGTCGTTATCTTGCTCCTTCTGTCGTCAACGAATTTACTAATTCCAAAGCTCACATGCTGACAGATCGGAAGAGCGTCGTGTAGGGAAAGAGTGTGTTCGGTTGTGTAGAGCTCGGTGGGTGGCGGTGCATTAAAAAAAAAAAGAGTGTGCGGTGGAGGCAGGAGAGAGGGGGGCTTGGAGATTGTGGACAGATGGTTATCGAGACCTCTGAGGCAAGG
+
ABACCFFFFFDCGGGGGGGGGGGGGHHGGHGGHHFHEGFHHHHHHHHHGHHHHHHHGGGHEHGGGHHHHHGHHHHHHHHHHHHHFHHHHHHHFHHHFHGHGGGGGHHGEGGFGHHGHGFGHHGHGHFHHHHGGGGGGG2@222DD1/</?D/.>-0-@---<00000;:---:-=../;0000.-99.:;A..;=.;......--;--.;9:/0/00:0.000./0:0:0000..;...00;000......
@M03495:530:000000000-LYBTV:1:2106:8348:23675 2:N:0:CTGGAGTA+AACCGAAC
ATATTTTGCCGTTGATAAACCAGCTAATCCTGAAAAAAAAATCAAAGCTAAAAACTACAATGCTAAGACCACGATGTGACTGCTATCAAAGTTAGATATATATGTAAATTATTCATCTGTCAAATCCTAGAATTATATCATACCTGCTCCAGCAATCACGACCTGTAATGGTTTAGTGGGTTGTTCACTGTTTCTGAAAAATGAAGATAGTTGTCCAGCTTCCAAAAAGTTTATTGTGTTTTCTAGTGGAG
+
BBBBB5DFFFBBGGFGGGFGGGHHHHHHHHHHGHHHHGGGGHHHHHHHHHHHHHGHHHHHHHHHHHGHHGHHGGHGHHHHHHBHHHHHHHGHHHHHHHHHHHHHHHHHHFHHHHHHHHHHHGHHHHHHHHHHFHHHHGHHHHGCHHGHHEHHGHFHHGHDDGGGHGHGGHH<GHFGGHFHGGGGHHGHGHHHEHHHHFDGFFD0DGGBHFHBHCCCFHGFBGBFFGCE?FGGFFEFGGGBFGBFGGGFF0A
@M03495:530:000000000-LYBTV:1:2106:19138:23676 2:N:0:CTGGAGTA+AACCGAAC
ATATTTTGCCGTTGATAAACCACCCTCCCCAAAGCTCACATGCTGACAGATCGGAAGAGCGTCGTGTAGGGAAAGAGTGTGTTCGGTTGTGTAGATCTCGGGGGTCGCCGGATTATTAAAAAAAAAAAAGAGTACAAAACTGAGAACGGGAAGGGAGGGCGTGGAACGATGGGTGTGTAGAAAGTGTGACGAATAATACATCAAATGGTGGACGTAGTAGTGAGTATAATCAGTATGGCATCGACGGCGTA
+
CDCDDFFFFFDDGGGGGGGGGGGGGHHGGGHGHHHHHHHHHHHHHGHHHFHHHGEGGHHHGFGGEGFHHHGHHHHHHGHEHFGHGGFGGGGCB3B4?BFCF>EC//>///////1?>1<1DG@DDGC--../111110..0<<0110....-.....--.----.00...9..<.<<.111110111111<.-..1111011000110<1..0-..<.1<1/10111111110:111/./</.<---9---
@M03495:530:000000000-LYBTV:1:2106:19635:23677 2:N:0:CTGGAGTA+AACCGAAC
ATATTTTGCCGTTGATAAACCAGCTAATCCTGAAAAAAAAATCAAAGCTAAAAACTACAATGCTAAGACCACGATGTGACTGCTATCAAAGTTAGATATATATGTAAATTATTCATCTGTCAAATCCTAGAATTATATCATACCTGCTCCAGCAATCACGACCTGTAATGGTTTAGTGGGTTGTTCACTGTTTCTGAAAAATGAAGATAGTTGTCCAGCTTCCAAAAAGTTTATTGTGTTTTCTAGTGGAG
+
AABBBFFFFFBBGFGGGGGGGGHGHHHHHHHHHHHHHGGGGHHHGHHHHHFHHHGHHHHHHHHHHHHHHHHHGGHGHHHHHFFHHHHHFHHHHHHFFHHHHHHHHHHHHHHHHHHHHHHHHHHHHHFHHHHHHHHHHHHHHHGHHHFHHHFHFHFHHHHGFGDGFGHGHHB?DGHHHHHGCFGGHGFHFHGHFHHHHHHHHHFHGFBCHHHBGHHFGHFBFC/CG0..;BFFCGFGGGCFFFGGFBF0CB?
@M03495:530:000000000-LYBTV:1:2106:5944:23701 2:N:0:CTGGAGTA+AACCGAAC
ATATTTTGCCGTTGATAAACCAGCTAATCCTGAAAAAAAAATCAAAGCTAAAAACTACAATGCTAAGACCACGATGTGACTGCTATCAAAGTTAGATATATATGTAAATTATTCATCTGTCAAATCCTAGAATTATATCATACCTGCTCCAGCAATCACGACCTGTAATGGTTTAGTGGGTTGTTCACTGTTTCTGAAAAATGAAGATAGTTGTCCAGCTTCCAAAAAGTTTATTGTGTTTTCTAGTGGAG
+
AABBBFFFFFBBGGGGGCGGGGHHHHHHHHGHHHHGHGGGGHHHHFFEHHHHHHGHHHHHGHHHHHGHHHHHGGHEHHHFBG?GFGCGHHHDEGHHHHHHHHHHHHHHHHHHHHHHHG4GHHHHHHHHHHHHHHHHHGHGHHHEFHHFHCFGEHHHEHEGEC@EGGHBGGHHHHHHFGHEEFGFGHHFFHHGHFHHFF0<GFHGHHFHHFHBGHCFFHBBFHHH0C.A?:FFFGFFFFGF/9;FF0;B:B?
@M03495:530:000000000-LYBTV:1:2106:7710:23705 2:N:0:CTGGAGTA+AACCGAAC
ATATTTTGCCGTTGATAAACCAGTCCAAAGCTCACATGCTGACAGATCGGAAGAGCGTCGTGTAGGGAAAGAGTGTGTTCGGTTGTGTAGGTCTCGGTGGGCGCCGGATCATTAAAAAAAAAAAATGCGAACATCTAGTACCTGGACGGGGAGAAGCATAACAAAACGCTACCGTTGTGACTGTGTCTGTGTAGTCGAGCGATCCATGCATGGCTCGCTGACTAGCTATTCCCATCACACAGCCTGACGTG
+
CCCCCFFFFFDCGGGGGGGGGGHHHHHHFHHHHHHHHHGHHHHHHHHHHGEGGHHHGGGGEFGHHHGBGHHGHGFGHFGHGGGGGGG2B@33BGB?E1?E//>/<<//</0?B3DFGBGDDCC?-.00..---;00;0000000./.------..::00;0000.:.--..:/-9..9.;00:0000000000000..-.--.:.0000000../0--.../:00/000000000;000BA..././:...
@M03495:530:000000000-LYBTV:1:2106:19231:23712 2:N:0:CTGGAGTA+AACCGAAC
ATATTTTGCCGTTGATAAACCAGCTAATCCTAAAAAAAAAATCAAAGCTAAAAACTACAATGCTAAGACCACGATGTGACTGCTATCAAAGTTAGATATATATGTAAATTATTCATCTGTCAAATCCTAGAATTATATCATACCTGCTCCAGCAATCACGAAATGGTTTAGTGGGTTGTTCACTGTTTCTGAAAAATGAAGATAGTTGTCCAGCTTCCAAAAAGTTTATTGTGTTTTCTAGTGGAGGTCTT
+
AAAABFFFFFBAGEGGGGGGGGHGFHHHHHH5FGHHFGGGGHHHHHFHHFHGHHEHHHHHHGHHHHHHHHHHGGEFFEGGDBEHHFFHHHHGHHDFFHHHHHGHGHHHGHHHGHHHGHHHGHFHHHHHHHHFFHFHHEHGHHGCHHHHHFFGGHFFHGHGGGGGHHGHHHGGFGFEGGGHHHGHGHHHEHHFHHHFHH0=GHHGFHFGHHHHHE0CHHHGHHHEFFGGGGGFFGG/;0;BGFFA0AED9FB
@M03495:530:000000000-LYBTV:1:2106:14841:23747 2:N:0:CTGGAGTA+AACCGAAC
ATATTTTGCCGTTGATAAACCACCCTCCCTGTGGTCGTTATCTTGCTCCTTCTGTCGTTTCCAAAGCTCACATGCTGACAGATCGGAAGAGCGTCGTGTAGGGAAAGAGTGTGTTCGGTTGTGTAGATCTCGGTGGTGGCCGGGTCATTAAAAAAAAAAAATAGAGAGAGGCTGCGGGGCATTTCAGACACGATACGCACAACAGTGTAGACGTGCTAACGCGTAGTATGTGCAGCGAAATGCTAGTAATG
+
@BBBBFFFFFBBGGGGGGGGGGGFGHHGGHHHHHHHFGGHHHGGGFHHHGHHHHHHGGGGHHHHGHHHHHHGHHHHHHHHHHHHHGGGGHHHGGGGEGHHHGGGFHHHHHHFFGCGEGGGGFD23B33?B3BF??E?//00<///>>1<1111<-<-C--;.00000...;....------.//:B///...:9.-...--....;///;//.....///.--:-:.///;//9:/----.//////////
@M03495:530:000000000-LYBTV:1:2106:9034:23755 2:N:0:CTGGAGTA+AACCGAAC
ATATTTTGCGTTGATAAACCAGCTAATCCTGAAAAAAAAATCAAAGCTAAAAACTACAATGCTAAGACCACGATGTGACTGCTATCAAAGTTAGATATATATGTAAATTATTCATCTGTCAAATCCTAGAATTATATCATACCTGCTCCAGCAATCACGACCTGTAATGGTTTAGTGGGTTGTTCACTGTTTCTGAAAAATGAAGATAGTTGTCCAGCTTCCAAAAAGTTTATTGTGTTTTCTAGTGGAGG
+
>A?ABFFFFBBBGGFGGGGGGGHGHHHGGGHHHHHC?AFGHHHHHHFGHHFFBFHFGFHHFFFFHHHHGHHGGHEGGHHHHCGHHFHHGGFHHHHHHHHHGGHGHHHHGHHHHFHHFHEGHGHHFHHHGHFFDFHFFHHHHFBHGFEHFHGCGFBGBGDGCCAGFHFHGBGFHGGFFFEAFGFGHFHGHFGHFHGDBDHHAH0=GHHHHCGGHGCCFCCFB:0;0.EEBFFGGFGFF9CBCBCB00CFFFG
@M03495:530:000000000-LYBTV:1:2106:19288:23756 2:N:0:CTGGAGTA+AACCGAAC
ATATTTTGCCGTTGATAAACCAGCTAATCCTGAAAAAAAATCAAAGCTAAAAACTACAATGCTAAGACCACGATGTGACTGCTATCAAAGATAGATATATATGTAAATTATTCATCTGTCAAATCCTAGAATTATATCATACCTGCTCCAGCAATCACGACCTGTAATGGTTTAGTGGGTTGTTCACTGTTTCTGAAAAATGAAGATAGTTGTCCAGCTTCCAAAAAGTTTATTGTGTTTTCTAGTGGAGG
+
AAAA1FF3DFD1AFGGFBFDGGEAF1AB1FF1FEGGFGGGHGHHH1FDFFBFFEFBCAEGHHEHH1FH0EGGGEEFE2FB1B1F2FG2FG01BFFGHHHGHGHBFBFG2FD2FEFHHFHHG2FGB1BFFHGHGBGFFHFHGBEFHHH1<FGEFHEBCFE/><CGG11@?B1<0C1<?AE..>AGHHHBH<111=DDDFGHHFHBDFBDHGFHFBCGHHHFBFFB0::;0;0;C0CFG//;/;0BBBB.BEG
@M03495:530:000000000-LYBTV:1:2106:6244:23794 2:N:0:CTGGAGTA+AACCGAAC
ATATTTTGCCGTTGATAAACCACCCTCCCTGTGCCAAAGCTCACATGCTGACAGATCGGAAGAGCGTCGTGTAGGGAAAGAGTGTGTTCGGTTGTGAAGATCTCGGGGGGGGACGGGTCAATTAAAAAAAAAGAATTCCAAAGTTGTACACAATGGACTAAACAGGGGATTATTCCTAACTAGTAAATAACAAAAATACCTGTCCAGCCGCTCTGCTACATGTACGTCTCAATGTGTATGGAGAAATAGGC
+
BBABBFFFFFBBEFGGFGGGGGGGGHHGGGHHHCHHFHFHHHHHHHHHHHFHHHGGHHGGFGHHHGEEG@F?FGHGFGHFBGFFGHBEGGGFGGEG4443BB4B0///C----------./;/9:9BFFFDA...////////////////:.//://////;/...9..;9/://///./////:;//////..../////9///9/.-:--./////;B////....9///:////9/9/./://////
@M03495:530:000000000-LYBTV:1:2106:18976:23795 2:N:0:CTGGAGTA+AACCGAAC
ATATTTTGCCGTTGATAAACCAGCTAATCCTGAAAAAAAAATCAAAGCTAAAAACTACAATGCTAAGACCACGATGTGACTGCTATCAAAGTTAGATATATATGTAAATTATTCATCTGTCAAATCCTAGAATTATATCATACCTGCTCCAGCAATCACGACCTGTAATGGTTTAGTGGGTTGTTCACTGTTTCTGAAAAATGAAGATAGTTGTCCAGCTTCCAAAAAGTTTATTGTGTTTTCTAGTGGAG
+
BBBBBFFFFFBBGGGGGGGGGGHHHHHHHHHHHHHHHGGGGHHHHFHHHHHHHHGGHHHHHHHHHHHHGHHHGGHFHHEHHHFHHGHHGHHFGHHHHHGHHHHHHHHHHGHHHHHHHHGHHHHHHHHGHHHHHHHHGHHHGHHHHHHFFHHHCGGHHHHGDC/DFGFGHHEHGHFHGGHEGGGGHHHHHHHHHGFHHHGHAGBDHHHGHBCFC0;BGHEFG0:::C:.;CBFBCBFFFFGGGEBGGGFCCA
@M03495:530:000000000-LYBTV:1:2106:16849:23821 2:N:0:CTGGAGTA+AACCGAAC
ATATTTTGCCGTTGATAAACCAGGACTCAGGCTGGACCAAAGCTCACATGCTGACAGATCGGAAGAGCGTCGTGTAGGGAAAGAGTGTGTTCGGTTGTGTAGGGCTCGGTGGGGGGCGGATCCTTAAAAAAAAAAAAAGGAGAACATAAGATGGGAGATGGAAGGTGGTGTGGGAAAGCGGTGGACTGAGGTAAACTTGTTCAGGTACGATGTTAGGTGGGTTGTATAGAGTAATCTGGTGAGAGAGTGGG
+
AABCBFFFFFCBGGGGGGGGGGHGHHHHHHHHHHGHHHHHHHHHGHHHHHHHHGHHHHGHHGGGGHHHGEGEEGGGHHGHHHGFHHGGHFFHFGGGGGE2433/20/<@/?///<9?AA-9-/:000009@;B-----../...0/00000000:/../00909.00........0..;.-.-..00.0:9/0;0009000000000;.....000/;0.;.:-.000000000000000/0.09..09..
@M03495:530:000000000-LYBTV:1:2106:18013:23844 2:N:0:CTGGAGTA+AACCGAAC
ATATTCTGCCGGTGATAAACCAGCTAATCCTGAAAAAAAAATCAAAGCTGAAATCTATAATGCTAAGACCACGATGAAAATAATAAAAAAGATAGAAATATATGTAAATTATACAACTGTCAAATCCTAGAAGTATATCATATATGTTACTTCAATATCTGTCTGAAATTAGTAATATAGTTTTTCACTGTCTCTAATAAATGACTATAGTGGTCTTGCTGGCATATAATTTCTTTTGTTTTATAGTGTAG
+
1A?AA33BBD@11113B3A10A001A1313111A1A0//AAF111110B1B112D2D2AF2212@2B1@00B////11B1111BB21BF///1B1>1>1B2>2B222G22B222211B0B1B21211B21111B>2222222222@2@2222@21@22@22>@<1111111111@11?111111.>1<=G111111111<000<0<00<=00<=<<00000/./0:000:000;;0;C:///0;000;00;
@M03495:530:000000000-LYBTV:1:2106:22461:23856 2:N:0:CTGGAGTA+AACCGAAC
ATATTTTGCCGTTGATAAACCACCCTCCCTGTGGTCGTTATCTTGCTCCTTCTGTCGTCAACGAATTTACTAATTCCAAAGCTCACATGCTGACAGATCGGAAGAGCGTCGTGTAGGGAAAGAGTGTGTTCGGTTGTGTAGATTTCGGTGGTGGCCGGGTGATTAAAAAAAAAAAATGAGTGAGAAGATGTGGTATGAGTGGTAGAGTCAGAAGCGGTTGTAGTGGGTGCGTTGCGACAGGAGTGAGGGAT
+
BAABBFFFFFBBGGGGGGGGGGGGGHHGGHHHHHHHGGGHHHHHHHGHHHHHHHHHGGGHGHGGGHHHHHHHHHHHHHHHHGHHHHHHHHHHGHHHHHHHGGGGHHGGFGGEGGHGHGFHHHGFFGGH0GB?CFGGCD22@222@2?</?E//?00---.-.000000<-::--9-.;00000000/:00000/00/////;/////////////--;9-.//9/...9.-..:.-----.....//....
@M03495:530:000000000-LYBTV:1:2106:18254:23877 2:N:0:CTGGAGTA+AACCGAAC
ATATTTTGCCGTTGATAAACCAGCTAATCCTGAAAAAAAAATCAAAGCTAAAAACTACAATGCTAAGACCACGATGTGACTGCTATCAAAGTTAGATATATATGTAAATTATTCATCTGTCAAATCCTAGAATTATATCATACCTGCTCCAGCAATCACGACCTGTAATGGTTTAGTGGGTTGTTCACTGTTTCTGAAAAATGAAGATAGTTGTCCAGCTTCCAAAAAGTTTATTGTGTTTTCTAGTGGAG
+
BBBBBFFFFFBAFGGGGGGFGGHGHHGHGFHHHHGHHGGGGHHHGHBBGFGFGHGHHBGHHFHHHBGHHHGHGGHGHEHEGHBHHEHHHHHGGHFHHHGHHHHHHHHHHHHHHHHHHHHHHHGGHGHHHDGFHHHGHHGFHHFCHHHHHGHHGHGHHGHGDCFGEFFHFHFGHGFHFFG.AFCEEHGHHHHHHFHHHHHHHFGGEHGCFFHFBGFFFGBFGGFBCG:EAF0FFG00;CBFB:BBB0CC.BE
@M03495:530:000000000-LYBTV:1:2106:15003:23950 2:N:0:CTGGAGTA+AACCGAAC
ATATTTTGCCGTTGATAAACCACCCTCCCTGTGGTCGTTATCTTGCTCCTTCTGTCGTCAACAATTTACTAATTCCAAAGCTCACATGCTGACAGATCGGAAGAGCGTCGTGTAGGGAAAGAGTGTGTTCGGTTGTGGAGATCTCGGTGGTCGGCGGGTCATTAAAAAAAAAGATAGAGTTGAAGAGGAGTGAGGGAGATGGGAAGTCGAAGGTGGGATGGGTAGAATCAGGATGTGTGGTAAGCGTGCGA
+
DDDDDFFFFFCCGGGGGGGGGGGGGHHGGHHHHHGHEGGHHHHHHHHHHHHHHGHHGGGHGHHHHHHHHHHHHHHHHHHHHHHHHHHHHHHHHHHGHHHGEGGFFHGGGGGGHHHHGHHHGHHHHHHGHHGGGGGCA/>/22@@2=//?A/1<--<----.0<0;;;0-9-@..0000:;0;0000..../:00.9:A./00./0.00....9;0.-.0.../09000000;;0:000../00:0-;..-.
@M03495:530:000000000-LYBTV:1:2106:22067:23966 2:N:0:CTGGAGTA+AACCGAAC
ATATTTTGCCGTTGATAAACCAGCTAATCCTGAAAAAAAAATCAAAGCTAAAAACTACAATGCTAAGACCACGATGTGACTGCTATCAAAGTTAGATATATATGTAAATTATTCATCTGTCAAATCCTAGAATTATATCATACCTGCTCCAGCAATCACGACCTGTAATGGTTTAGTGGGTTGTTCACTGTTTCTGAAAAATGAAGATAGTTGTCCAGCTTCCAAAAAGTTTATTGTGTTTTCTAGTGGAG
+
AACCCFFFFFCBGGGGGGGGGGHHHHHHHHHHHHHHHGGGGHHGHGEGHHHHHHGHHHHHHHHHHHHHHGHHGGHGGGHGHHFGHHHHHHHFGHHHHHGHHHGHHHHHHHHHHHHHHHGGHHHHHHHHHHHHHHHHHHGHHHHFFHFHHHHBFGFHHHHGGGGGHHFHHHGFFFHHFHGECFFGHHGHHHHHGGHHH=GHHHHGBCEHHHHHHHH:GHHHFHHHE0C:EGGGGGGGGGFGGGFFBFFGF0.
@M03495:530:000000000-LYBTV:1:2106:16382:23975 2:N:0:CTGGAGTA+AACCGAAC
ATATTTTGCCGTTGATAAACCAGGGACTCAGGCTGGACCAAAGCTCACATGCTGACAGATCGGAAGAGCGTCGTGTAGGGAAAGAGTGTGTTCGGTTGTGTAGATCTCGGTGGGGGCCGGATCATTAAAAAAAAAAAAAAAGGTATATTGAAGAGGCAGGGACAGAGTAGATAGGAATGAGGATAGACAGGAACGATATATGTCGTGGATGAGGGCAGGAGACGCGTGCTGTCTAGTCGATCTATACGTGG
+
CDDCDFFFFFCCGGGGGGGGGGHGGGGHHHHHHHHGHHHHHHHHHHHHHHHHHHHHHHHHHHGGGGHHHGGGFEFGHHHGHHHHHHFGHHBGHGGGGGGG?EFF44B4CF?EE//</<B////GDF1=1GFCG-DC:-:--..0111<111111:...<-<.<..//1111:11:010001/0/001<1/../...<.-1<111.....0000/....-.....--9-.<11011111.....1111.0/.
@M03495:530:000000000-LYBTV:1:2106:19962:23981 2:N:0:CTGGAGTA+AACCGAAC
ATATTTTGCCGTTGATAAACCAGCTAATCCTGAAAAAAAAATCAAAGCTAAAAACTACAATGCTAAGACCACGATGTGACTGCTATCAAAGTTAGATATATATGTAAATTATTCATCTGTCAAATCCTAGAATTATATCATACCTGCTCCAGCAATCACGACCTGTAATGGTTTAGTGGGTTGTTCACTGTTTCTGAAAAATGAAGATAGTTGTCCAGCTTCCAAAAAGTTTATTGTGTTTTCTAGTGGAG
+
AAABBFFFFFBBGGGGGGGGGGHHHHHHHHHHHHHGHGGGGHHHHHHHHHHHGHGHGHHHFHHHHHGHHFHHGGHGHFHHHFFGGFHHGHHHFHHGHHHHHHHHHHHHHHHHHHHHHGHHHHHHHHHGHHHGHHGHHHHHHHHFHHAGHFGFFFFBGFHGGGGGGFH1FHHHHHHDFFHEEGGGHHHGDFHHGHHHGFHHHHHGGH0CFGGFHFHBGHHFHG/;CBC.90BBCGE0;FFFGE;CB00=;BA
@M03495:530:000000000-LYBTV:1:2106:11090:23991 2:N:0:CTGGAGTA+AACCGAAC
ATATTTTGCCGTTGATAAACCAGCTAATCCTGAAAAAAAAATCAAAGCTAAAAACTACAATGCTAAGACCACGATGTGACTGCTATCAAAGTTAGATATATATGTAAATTATTCATCTGTCAAATCCTAGAATTATATCATACCTGCTCCAGCAATCACGACCTGTAATGGTTTAGTGGGTTGTTCACTGTTTCTGAAAAATGCAGATAGTTGTCCAGCTTCCAAAAAGTTTATTGTGTTTTCTAGTGGAG
+
11AAAF331DDAEGGFG3B11ACGFHFGBBGGDCGFGEA/EF1AGGH0FGH11AEGFHHHDGHB@2@F10B/EGHFHH2FFGFHFHHGBGEHHHHHFE2FEGGH2BFGDFHHFBFFGHB>GGH1EFHEHG1FGHHHHB2BDHGC1GBGGHGFCG0FHGCCC/@EFGG1GGG?FGCB1FCHAFCCFHHFFGHE0GDGFGGG.CB0=0CHFHFH0GG;0C/CBGFGF;..CFFFE0FGF0CFG/BB00BF?B;
@M03495:530:000000000-LYBTV:1:2106:14932:23997 2:N:0:CTGGAGTA+AACCGAAC
ATATTTTGCCGTTGATAAACCAGCTAATCCTGAAAAAAAAATCAAAGCTAAAAACTACAATGCTAAGACCACGATGTGACTGCTATCAAAGTTAGATATATATGTAAATTATTCATCTGTCAAATCCTAGAATTATATCATACCTGCTCCAGCAATCACGACCTGTAATGGTTTAGTGGGTTGTTCACTGTTTCTGAAAAATGAAGATAGTTGTCCAGCTTCCAAAAAGTTTATTGTGTTTTCTAGTGGAG
+
AABCCFFFFFCCGGGGGGGGGGHHHHHHHHHHHHHHHGGGGHHHHHHHHHGHHHGGHHHGHHHHGHHHHHHHGGHGHGHHHHFHHHHHHHHHHHHHHHHHHHHHHHHHHGHHHHHHHHFHHHFHHHHHHHFHHHHHHHHHHHHFFHHHGGHHGFHHHHHGFGGGHHH1GFGHHHHHFDGEEFGDHHHHHGFHDGHHH0GHAFFG0;GHHHGFFHHHHFFHCFHFHFCAECFGFGFGGGGGGGGGBB9B:0A
@M03495:530:000000000-LYBTV:1:2106:26038:24001 2:N:0:CTGGAGTA+AACCGAAC
ATATTTTGCCGTTGATAAACCAGCTAATCCTGAAAAAAAAATCAAAGCTAAAAACTACAATGCTAAGACCACGATGTGACTGCTATCAAAGTTAGATATATATGTAAATTATTCATCTGTCAAATCCTAGAATTATATCATACCTGCTCCAGCAATCACGACCTGATAATGGTTTAGTGGGTTGTTCACTGTTTCTGAAAAATGAAGATAGTTGTCCAGCTTCCAAAAAGTTTATTGTGTTTTCTAGTGGA
+
>33AAFFFFFBBFAGGGBGGGGHHHHHHBGFHHCFFGG?EEHHHHFHHHGHHHHEGGGHHBFFHGGHHH2GHGGH1FGFFHHHHGF3F4@E4FGFGH4EGFFHHGHHHHDHGHHHHHHB4GHBFFGHFBFGDGFGHHEHHHHFFGHHHEC1GBG0@CCF?DBCDC0FFFHFB<DGHGHFHGDGCEHHHGGGDDDFGHGDD0CADB0CC0CGC00<C00CBF0:CGFB9CA9FFFG0;CFB/FF0BF09FA0
@M03495:530:000000000-LYBTV:1:2106:16972:24033 2:N:0:CTGGAGTA+AACCGAAC
ATATTTTGCCGTTGATAAACCACCCTCCCTGTGGTCGTTATCTTGCTCCTTCTGTCGTCAACGAATTTACTAATTCCAAAGCTCACATGCTGACAGATCGGAAGAGCGTCGTGTAGGGAAAGAGTGTGTTCGGTTGTGTAGAGCTCGGGGGTGGCCGTGTCATTAAAAAAAAAAAAGGAGGTAGAGTTGAGGGAGGTAGTGTTATTGAATATAACATAGTAAGTATACTGGATAGTGGATGGAGGGGCAGG
+
ABCCCFFFFFCBGGGGGGGGGGGGGHHGGHHHHHHHGGGHHHHHHHHHHHHHHHHHGGGHGHGGGHHHHHHHHHHHHHHHHHHHHHHHHHHHGHHHHHHHGGGGHHHGEGGEGHHGHGGHHHGHFGHHGHHDGGDDGG22222@@1?C@@G---..<--:<:BC11C10?B--9--../..<00111111:/9..-.000/1:111111<B11110111<111<1<1:110/1101:::00.</.9---<-
@M03495:530:000000000-LYBTV:1:2106:18403:24038 2:N:0:CTGGAGTA+AACCGAAC
ATATTTTGCCGTTGATAAACCACCCTCCCTGTGGTCGTTATCTTGCTCCATTCCAAAGCTCACATGCTGACAGATCGGAAGAGCGTCGTGTAGGGAAAGAGTGTGTTCGGTTGTGTAGATCTCGGTGGGCGCCGGATCATTAAAAAAAAACAGTGCAGGAGGTTATCTAGAGGCACCGTACTGCTGACGAACATAGCATGGCGTGCAAGTCAAGTCATAGATCGGGTTGGGTGGGCGAATGTGATCATACG
+
BCCBBFFFFFCBGGGGGGGGGGGGGHHGFHHGFHGHGGGHHHHHHFHHHHGHHHHHHHGHHGHHHHHGGDGHHHHHGF>FGHHHGGGGEGGGFHGFGGFHHBFBGHGHECEEEEEFB3444D3BF??A///>/>/</>011F<GG1-<--../:;;0:....;/0000;000/..9.9....0000;/;.---0009000.;-.9..0000090;00000000..-:;>--..--.-;-;0000090000.
@M03495:530:000000000-LYBTV:1:2106:10385:24041 2:N:0:CTGGAGTA+AACCGAAC
ATATTTTGCCGTTGATAAACCACCCTCCCTGTGGTCGTTATCTTGCTCCTTCTGTCGCAACGAATTTATCCAAAGCTCACATGCTGACAGATCGGAAGAGCGTCGTGTAGGGAAAGAGTGTGTTCGGTTGTGTAGATCTAGGGGGGGGCCGGGTCATTAAAAAAAAAAAAAGGATTGGCGTAAACGAGAGCATGGATGTCCAGTAGGCAGGAAGATAGAGAGGGCAGGATGACAACATGACGGGTGAGTCT
+
CCCCCFFFFFDCGGGGGGGGGGGGGHHGGHHHHHHHGGGHHHGHHGHHHHHHHHHHGHGGGGGGHHHHHHHHHHHGHHHHHHHHHHHHHHFHHHGGGGHHHGGGGFGGHGHGGHHGGHGHHHGFFFGFGGGG2D222D222?//<--------.-.0000::0:@---:--../:0/./:.-..0....-.000.0;000000000000;-./..0::000;.....-.000000..:000.-9;-9:000
@M03495:530:000000000-LYBTV:1:2106:24278:24051 2:N:0:CTGGAGTA+AACCGAAC
ATATTTTGCCGTTGATAAACCAGCTAATCCTGAAAAAAAAATCAAAGCTAAAAACTACAATGCTAAGACCACGATGTGACTGCTATCAAAGTTAGATATATATGTAAATTATTCATCTGTCAAATCCTAGAATTATATCATACCTGCTCCAGCAATCACGACCTGTAATGGTTTAGTGGGTTGTTCACTGTTTCTGAAAAATGAAGATAGTTGTCCAGCTTCCAAAAAGTTTATTGTGTTTTCTAGTGGAG
+
AA?ABFFFFFBAGGGGGGGGGGHHFHHHBFGHHHHHGCEGGHHGHHEFHFHFFGGFHFHHFGHGGFFHFGGHGEAFHHHHGHHHHGEHGFHGHHHHHHHHHHHHHHHHHHHHHHHHHHHFHHHHGHGHHHFHHHHHHHGFHHFHHEGHFBFHEHFGHHCEDCGDHHDF?GD11?<DDGC.<F?AGFGGEF0=0DD0GDHFHHHHBFHFHHFHFHB0::GGFHH0CCG.A90FGGGGGGBFFBFFBFBFC0E
@M03495:530:000000000-LYBTV:1:2106:21831:24054 2:N:0:CTGGAGTA+AACCGAAC
ATATTTTGCCGTTGATAAACCAGCTAATCCTGAAAAAAAAATCAAAGCTAAAAACTACAATGCTAAGACCACGATGTGACTGCTATCAAAGTTAGATATATATGTAAATTATTCATCTGTCAAATCCTAGAATTATATCATACCTGCTCCAGCAATCACGACCTGTAATGGTTTAGTGGGTTGTTCACTGTTTCTGAAAAATGAAGATAGTTGTCCAGCTTCCAAAAAGTTTATTGTGTTTTCTAGTGGAG
+
AA1AABDFFF?AGGGGFGDGGGHHFHFHHFHHFFHHHGGGGHHHHHGBHFHHGHGHHGHHHHFEHFHHHFEEGGHEFFFFDF0EGEHHHHHH2GFHHHHG2GHHFGHHHHHHHEHHFF1FFFFFFH1GGFFHGHHHHHHGHHHBHHGHHBHF00GGBGHGGC<CHDG1?DFFGGHFDGGEEFC.CGHHFFDGGHHGHDDGFHHGFHBHEGFBGHCGGHGHHHC0C0C.C9;FFGE0BFBBBFFF00;B.9.
@M03495:530:000000000-LYBTV:1:2106:16161:24056 2:N:0:CTGGAGTA+AACCGAAC
ATATTTTGCCGTTGATAAACCAGCTAATCCTGAAAAAAAAATCAAAGCTAAAAACTACAATGCTAAGACCACGATGTGACTGCTATCAAAGTTAGATATATATGTAAATTATTCATCTGTCAAATCCTAGAATTATATCATACCTGCTCCAGCAATCACGACCTGTAATGGTTTAGTGGGTTGTTCACTGTTTCTGAAAAATGAAGATAGTTGTCCAGCTTCCAAAAAGTTTATTGTGTTTTCTAGTGGAG
+
BCCCCFFFFFCCGGGGGGGGGGHHHHHHGHHHHHHHHGGGGHHHHGHHHHHHHHGHHHHHHHHHHGHHGHHHGGHGHHHHHHGHHHHHHHHHHHGHHHHGGHHHHHHHHHHHHHHHGHHHHHHHHHGHHHHHHHHHHHHHHHFFFHHFFHHHGHHHHHHGGGGGHHHBDGHGHHFH=FGHDGGGEHFHHHHHFHHHFHFHECFH0GHHHGCGFGFGGBGHHHHFFCGEDCFFFGFGGGFGGGFFGGGGGEE
@M03495:530:000000000-LYBTV:1:2106:18185:24065 2:N:0:CTGGAGTA+AACCGAAC
ATATTTTGCCGTTGATAAACCAGCTAATCCTGAAAAAAAAATCAAAGCTAAAAACTACAATGCTAAGACCACGATGTGACTGCTATCAAAGTTAGATATATATGTAAATTATTCATCTGTCAAATCCTAGAATTATATCATACCTGCTCCAGCAATCACGACCTGTAATGGTTTAGTGGGTTGTTCACTGTTTCTGAAAAATGAAGATAGTTGTCCAGCTTCCAAAAAGTTTATTGTGTTTTCTAGTGGAG
+
BBCCCFFFFFCCGGGGGGGGGGHHHHHHHHHHHHHHHGGGGHHHGFEHHHHHGHGHHHHHHHHHHHGHHHHHGGHGHHHFHHFHHHHHHHHHGHHHHHHHHHHHGHHHHFHHHHHHHHGHHHHHHHHHHHEHHHHHHHHHHHFHHHEHHFHHGHHHGHHGGGGGHGHDGHFGHHGFFGHEEFGGGHHHHHHHHHHHHGFGGHHFHHCFGGHHHHGHHHFGHHHHHGEGDBFGGGGGGGFFFFFFGGBFFFG
@M03495:530:000000000-LYBTV:1:2106:7553:24065 2:N:0:CTGGAGTA+AACCGAAC
ATATTTTGCCGTTGATAAACCAGCTAATCCTGAAAAAAAAATCAAAGCTAAAAACTACAATGCTAAGACCACGATGTGACTGCTATCAAAGTTAGATATATATGTAAATTATTCATCTGTCAAATCCTAGAATTATATCATACCTGCTCCAGCAATCACGACCTGATTTTTTCGTTCCGATGCTCTATGACGTGGGCACCCGCGATAGTCGCAGCCCGGGGAAATTCCAGATTCGCGTGGATGACACGCAA
+
AAAAAF3DF@D1AEFGG3GF1FEEBGGHBDGDHH11BFGEEHHGHDFBGFFBA1AFGFCHFFHFFDHHHFGFEEHEGFH2FGHFHHHGFGHFHFHBFFGH2FHFEGHHFFHHHHHGHHHHHHGGBFHHHFHFHHDBGFFHHHBCFGAHHGFFEHHHFGF?CCCCH0F?DDFCFCFH0<ACFG?GHHGHBBG<<CE-=:AECC?-A@GB90:--.9.9-;=9@9AFBB/99B;BB--9;==-//99//;;-9
@M03495:530:000000000-LYBTV:1:2106:15032:24068 2:N:0:CTGGAGTA+AACCGAAC
ATATTTTGCCGTTGATAAACCAGCTAATCCTGAAAAAAAAATCAAAGCTAAAAACTACAATGCTAAGACCACGATGTGACTGCTATCAAAGTTAGATATATATGTAAATTATTCATCTGTCAAATCCTAGAATTATATCATACCTGCTCCAGCAATCACGACCTGTAATGGTTTAGTGGGTTGTTCACTGTTTCTGAAAAATGAAGATAGTTGTCCAGCTTCCAAAAAGTTTATTGTGTTTTCTAGTGGAG
+
AAABBFFFFFBBGCGGGGGGGGGHHHHGBGHHHHGHHGGCGHHHHHHHGHHHHHGHHGHHHGFHHGHHHFGHGGHGHFHHHGHHHHGHGGHGDHHHHHHHHHGHGHHGHFHGGHHFGHHHGHHGHFHHHHHHHHHHHHHHHHH2FHAFGHHHGGHHFHHFD?@EHGHGHHGFHHHHGHHHDFGDFHFHFFHFGGHHH<DFAHHHGFFHHHFHHFHBGH/CGEFFHGG.C9;CFBFFFGGF//0FB0;FAFG
@M03495:530:000000000-LYBTV:1:2106:17458:24068 2:N:0:CTGGAGTA+AACCGAAC
ATATTTTGCCGTTGATAAACCAGTCAGGAGTCCAAAGCTCACATGCTGACAGATCGGAAGAGCGTCGTGTAGGGAAAGAGTGTGTTCGGTTGTGTAGATCTCGGTGGTCGCCGGATCATTAAAAAAAAAAAAATAGTAATGGAAGATGGAGGAAGGATGATGATGATGTTACGATCGGGAATGGTGATGAGGAGAGTGGGGAGGCTTGTGTGTCAGCACGACGACGTGCGGATGTGAGTAGACTCTGTCTG
+
CCDDDFFFFFDCGGGGGGGGGGHHHHHHHGHHHHHHHHHHHHHHHGHHHHHHHHHHGEGGFHHGGGFFGGHHGGHHHHFGGHGGBEHGCFGGEF2FG444GFFG/?E/3<///////03D222@>/<@<-><-.<<000=00:0/.00;/;../...0000000;0000;00...9-.---/000000000/:...00..9.--../9.0/.;00000.-.-9-9--..--:--0:0000:00000000:0
@M03495:530:000000000-LYBTV:1:2106:7998:24069 2:N:0:CTGGAGTA+AACCGAAC
ATATTTTGCCGTTGATAAACCAGGACTCAGGCTGGACCAAAGCTCACATGCTGACAGATCGGAAGAGCGTCGTGTAGGGAAAGAGTGTGTTCGGTTGTGTAGATATCGGTGGGCGGCGGGACATTTAAAAAAAAAAGAAGTGAAGAGATATGGTGGCTGCGTTGTCCAACAAACAGCATCACACAGTAAACCAGTCAGCATAGCACGAGCGCTTCGCTGAGTCCTACTAGTAAGTCACTCACCACGACAGC
+
BCCCCFFFFFBAGGGGGFGGGGHGGHHHBGHHHHGHHHHHHHHGFHFHHHHHHFEGHHHHGGEFGGGHCEEEFGHHHHGHHHHBFGGGHGFHGGAAFGC2?3444B4/<<E?@///<<---<<0000:;::-?BA-...9;00000:/00000/;..:..-..-./////..;.....//;//;..////9/..////9///////-.----.;.:.....;///////////////;9///./..9---.
@M03495:530:000000000-LYBTV:1:2106:9293:24122 2:N:0:CTGGAGTA+AACCGAAC
ATATTTTGCCGTTGATAAACCAGTCAGGAGTCCAAAGCTCACATGCTGACAGATCGGAAGAGCGTCGTGTAGGGAAAGAGTGTGTTCGGTTGTGTAGATCTCGGGGGTCGCCGTATCATTAAAAAAAAAAGAAATAATAGACGGGATGAAAGTGGAAGAAATAGGATTGTCACTGAGTGATGCGTGGATCTAGGGGGTGGTTATGAGATTAAAAGATCAGTGATCGTGAGAATAGTGATCAGGTATGAGAT
+
BABCCFFFFFCCGGGGGGGGGGGHHHHHHGHHHHHHHHHHHHHHHHHHGHHHHHHHGGGEHHHGGGGEEGHHHGHHGGHHHHFHHHHGGGGGGC24B4EFGHAG//////////<<011?111<1<<-@@..</00000000..-.;;00000;000/.//0090009/00000000000000-..-.000000..----:.0000990000000.0090000;0././.090;000000000:00000;0
@M03495:530:000000000-LYBTV:1:2106:13791:24131 2:N:0:CTGGAGTA+AACCGAAC
ATATTTTGCCGTTGATAAACCAGCTAATCCTGAAAAAAAAATCAAAGCTAAAAACTACAATGCTAAGACCACGATGTGACTGCTATCAAAGTTAGATATATATGTAAATTATTCATCTGTCAAATCCTAGAATTATATCATACCTGCTCCAGCAATCACGACCTGGTCCTGGCAAACAACCTGCAGAAAAGCCAATCAAATATATTTTCACAAGAGATGGAATGTGAGGCAATAATAGAGTACAAAGGTTG
+
BAABBFFFBFBBGGGGGGGGGGHHGHHHHHHHHHHHGGGGGHGHHHFGHHHHHHGHHHHHHHHHHHHHHGHHGGHGHHHHHHHHHHHHHHHHHHHHHHHHHHHHHHHHHHHHHHHHHHHHGHHHHHHHHHHHHHHHHHGHHHFHHHFHHFHHGHHHHGHGGGGGHFHHHHHGHHGHFHHHGHHFGHGFHHGHHHHHGHCHHHGHFHHGHHHHHHFHFGGFGFHFFGFGGGFGGGFFFFFB;CFGGFFFFF/
@M03495:530:000000000-LYBTV:1:2106:19833:24147 2:N:0:CTGGAGTA+AACCGAAC
ATATTTTGCCGTTGATAAACCAGTCAGGAGTCCAAAGCTCACATGCTGACAGATCGGAAGAGCGTCGTGTAGGGAAAGAGTGTGTTCGGTTGTGTAGAGCTCGGTGGTGGCCGGATCATTAAAAAAAAAAAAAGAAGAAGAAACGGGGGGCGGCGACAGTGGAGAGATGCATGAATCGTGCAGTATGATGATAGAAGGCGGACAGATGGGTAGCATTTTACGGGAGGAGGTGAAGTCAGTGTGACTGAGTG
+
DDCDDFFFFFCDGGGGGGGGGGHHHHHHHGHHHHHHHHHHHHHHHHHHFHHHHHHHGGGGHHGGEGGGFFHHHGHHHHHHGHHHFGHGGGGGGG24F434BF?F>AE//?00/<///0?G3?F2>BC/>--<-.../0//0/:/:..-------9----<0/<.09.00000:0:00.....0<0000000<0:000..----9./0<0./0.00000000..-.--..<<.0000<00000<<0000000
@M03495:530:000000000-LYBTV:1:2106:19311:24156 2:N:0:CTGGAGTA+AACCGAAC
ATATTTTGCCGTTGATAAACCAGCTAATCCTGAAAAAAAAATCAAAGCTAAAAACTACAATGCTAAGACCACGATGTGACTGCTATCAAAGTTAGATATATATGTAAATTATTCATCTGTCAAATCCTAGAATTATATCATACCTGCTCCAGCAATCACGACCTGTAATGGTTTAGTGGGTTGTTCACTGTTTCTGAAAAATGAAGATAGTTGTCCAGCTTCCAAAAAGTTTATTGTGTTTTCTAGTGGAG
+
A>ABBFF5DFBAGGGGGGFGGGHHHGHHHHHHHHHHHGGGGHHHHHGGHHHHHHGFHHHHHHHHHBFGFFHHGCHE?GHHFHBFHFFFHFFGFHFHHHHGDHHHGHHHFFHHFHHHGHHBGHBFFFBGGH?GHFEHFBFHGHDGFFF2GFGGEGCHGHHGGGGGH11FDGHF1FGFGGEEACFEHHHHFFGGGGHHHHFDFAGFDCCGHHHEGHECGHGHGFF:C0C.CCBB;BBF0;;9/B0;0FFFAFE
@M03495:530:000000000-LYBTV:1:2106:24342:24203 2:N:0:CTGGAGTA+AACCGAAC
ATATTTTGCCGTTGATAAACCACCCTCCCTGTGGTCGTTATCTTGCTCCTTCTGTCGTCAACGAATTTACTAATTCCAAAGCTCACATGCTGACAGATCGGAAGAGCGTCGTGTAGGGAAAGAGTGTGTTCGGTTGTGTAGATATCGGTGGGGGGTGGATCACTAAAAAAAAAAAGATGATAATTGGTGAATTACAACACAACGAATAAGATAATCATCAAGTGATCTAGATGTATGCGAAATTATAATGA
+
ABBABFFFFFBBGGGFGGGGGGGGGHHFGHHHFHGHGGGHHHBGGGHHHHHHHHHHGGGHGGFGGEHHGGHHHHHHGHFHHHHFFFHHFHGHGHHHFHHHGGGGHGBEAF@>EGHFHGFHGHFGFHFGBCFFGFGGGGB22222>2/<<?//---9--.//9////;/;------..9//////9///.///;;///9.....-;..://////9///////////;//////:;///..-;.9///////
@M03495:530:000000000-LYBTV:1:2106:10929:24238 2:N:0:CTGGAGTA+AACCGAAC
ATATTTTGCCGTTGATAAACCAGAACCATCCAAAGCTCACATGCTGACAGATCGGAAGAGCGTCGTGTAGGGAAAGAGTGTGTTCGGTTGTGGAGAGCACGGGGGGCGGCGTTTCATTTAATAAAAAAAACGGCAGCTCTGTTATACAGCCCATTACATTAACCACAATGATGACCATCACCTGCTTGCGACCAACTGCTACCGCTATAGCACTGACGGCTTAGTAAGGTTTCTCTGTCGTGAGCATCTCA
+
AAAAAFFFB1>>E1EGGFGFGG0CCBGH1FAGHHHFGHFHHHCFHHHFHHFFHGG?EEHFHGEGGEEFGGGFBGHFHGHHBG00F>EEEE///1/1//1>>>/E?@--------/;//////;;FFF-----9-9--9///;/;//////---//9//:///;/9-999////;B///;;B99FF9/9-----@--;/////9--;--;////:;//--;>-//;9//99/BF//:///99-/-/://;;/
@M03495:530:000000000-LYBTV:1:2106:19551:24249 2:N:0:CTGGAGTA+AACCGAAC
ATATTTTGCCGTTGATAAACCACCCTCCAAAGCTCACATGCTGACAGATCGGAAGAGCGTCGTGTAGGGAAAGAGTGTGTTCGGTTGTGTAGATCTCGGGGGTCGCCGGATAATTAAAAAAAAAAAAAATGACAGATAGGGATGAGGTGGGTAGACTAGCTAAGAGAGGGATTAATATAAATTATGAAGGATTAATGTGAGAACATGCGATGTGGATAGATATCGTTGCGACGTGGAGCACAGTATGCTGT
+
DDCCDFFFFFCCGGGGGGGGGGGGGHHGHHHHHHHHHHHHHHHHHHHHHHHGGGGHHHGGGGEEFHGHGGHHHHHHHFHFFHEGGGGFE2F344B4@FF//@/////<////?FD111?FCF?C@----.0000:/00;/./::00/:..-.0.00000/00;000:...9//00000000000000000.000000;:00000/000....;0000;000000./:/.----:...::..//00000;00
@M03495:530:000000000-LYBTV:1:2106:23064:24260 2:N:0:CTGGAGTA+AACCGAAC
ATATTTTGCCGTTGATAAACCACCCTCCCTGTGGTCGTTATCTTGCTCCTTCTGTCGTCAACGAATTTACTAATTCCAAAGCTCACATGCTGACAGATCGGAAGAGCGTCGTGTAGGGAAAGAGTGTGTTCGGTTGTGTAGATATCGGTGGTGGGCGGTGCCTTAAAAAAAAAAGCATGGAGGGAACGTGCCGTGTCTGAACGCGAGCGACGAAGCTGCAGGACAGTGAGAGGGATGTAGCCGTGTTCAGT
+
?BABBFFFFFBBEGAGGGGGGGGGGFHGAEHGFFBFEG?CCFGFF55GGGFGBFGBEFEEEBAFGGHHHHHHHHHEBGHHGFGFHFHHHHHHHHGHHHBHGGGGGHGFGGE>E?FGHGFHAHHHGBFF02BDCFFGCE22222222/<//?///-.----<<0000;;0:-:--../09.09.-.9..;...-.-..///;/..---;------.-/////....9//;///:.9..:////.;-9.//9/
@M03495:530:000000000-LYBTV:1:2106:15032:24278 2:N:0:CTGGAGTA+AACCGAAC
ATATTTTGCCGTTGATAAACCAGCTAATCCTGAAAAAAAAATCAAAGCTAAAAACTACAATGCTAAGACCACGATGTGACTGCTATCAAAGTTAGATATATATGTAAATTATTCATCTGTCAAATCCTAGAATTATATCATACCTGCTCCAGCAATCACGACTCCTGGCAAACAACCTGCAGAAAAGCCAATCAAATATATTTTCACAAGAGATGGAATGTGAGGCAATAATAGAGTACAAAGGTTGAACC
+
CCCCCFFFFFCCGGGGGGGGGGHHHHHHHHHHHHHGHGGGGHHHHHHGHHHHHHGHHHHHHHHHHHHHHHHHGGHGHFHHHGHHHHHHHHHHHHHHHHHHHHHHHHHHHHHHFHHHHHGHHHHHHHGHHHGHHHHHHHHHHHGGHHGGHHHGFHGHHGHGGGGGHHHHHHHHHHHHGFHFHHHHHHFHHHHHHHHHGHFFGHHHHHGHHHGHHHHEHHHH:;GFF?A.9FBCFF0BBFFGGGGGGGGFGFA
@M03495:530:000000000-LYBTV:1:2106:14214:24283 2:N:0:CTGGAGTA+AACCGAAC
ATATTTTGCCGTTGATAAACCAGCTAATCCTGAAAAAAAAATCAAAGCTAAAAACTACAATGCTAAGACCACGATGTGACTGCTATCAAAGTTAGATATATATGTAAATTATTCATCTGTCAAATCCTAGAATTATATCATACCTGCTCCAGCAATCACGACCTGTAATGGTTTAGTGGGTTGTTCACTGTTTCTGAAAAATGAAGATAGTTGTCCAGCTTCCAAAAAGTTTATTGTGTTTTCTAGTGGAG
+
AAABBFFFFFBBGGGGGGGGGGHHHHHHFHHHHHHGHGGGGHHFHHGFHHHHHHGHHHHHHHHHHHHGHHHHGGHGAGHGGHCGHHFHHGHHFHFHHHHGHHHHHHHHHHHGHHHHHHHHHHHGHHGGHHHGHHHHHHEHHGFHHGHHHFFGFGGHHHHGDFGGHGHBDGHFGFGHFGHEFGGEHHGHHHDGDHHFHDGHFHHF0CGGFHHHHHFHHHGBGF/CBGE9C9F0CFGGGGBGGBFFFGFGGGG
@M03495:530:000000000-LYBTV:1:2106:6410:24288 2:N:0:CTGGAGTA+AACCGAAC
ATATTTTGCCGTTGATAAACCAGCTAATCCTGAAAAAAAAATCAAAGCTAAAAACTACAATGCTAAGACCACGATGTGACTGCTATCAAAGTTAGATATATATGTAAATTATTCATCTGTCAAATCCTAGAATTATATCATACCTGCTCCAGCAATCACGACCTGTCCTGGCAAACAACCTGCAGAAAAGCCAATCAAATATATTTTCACAAGAGATGGAATGTGAGGCAATAATAGAGTACAAAGGTTGA
+
AAAAAFFFFFBAGGGFGGGGGCGHHFHGHHHGFFHFHGGGGHHHGHHHGGFHFHDBGFBGHHHHHHHHHHHHGEHEGFFHHHGHGGHHHFF4FGFHHHHGHHHHFHHHFFHHHHFFFHHHHFHHGGGHHFHEHHHHHGGHHHHGHHEHEGHEHHCGBFHCACGDGHFHHHFAGFFHHHGGCGEFGHFFGFHE/C<CG0<DD0DHFGHHFHH0C/CGHB/:0:00;0;C.:A/CFBFFGG0BFGGFEF90BC
@M03495:530:000000000-LYBTV:1:2106:25166:24302 2:N:0:CTGGAGTA+AACCGAAC
ATATTTTGCCGTTGATAAACCACCCTCCCCAAAGCTCACATGCTGACAGATCGGAAGAGCGTCGTGTAGGGAAAGAGTGTGTTCGGTTGTGTAGACCTCGGGGGGCGCCGTATCATTAAAAAAAAAAAGCGACGAGATAGAGCGGCTTACGGGATGTATACTTTTGAGTGGGGGGCATTACGCACTGTGAGCTAGCTGTCGTGGGCTGGGTTGTGGCCAGAGGCTGAGAGAGGGAGGACATAGTAGCTTAG
+
3AABBFFFFFBBGCGGGFGGGGGGGHHGCGHGHHGHHHHHHHCHHFHHGGFHFDEFGHHHGEEGAEBFGHGFFGFFG4FBF??4EE?1>1124B443BF??/E@-:;-9--.:./9//9/B/-:-9--....----;./////-----//..-.../9////////.;:/..-----.///...--;////////;;///...:-...:AFADA..../.....9..:/9......-9..//;9//9////
@M03495:530:000000000-LYBTV:1:2106:13905:24303 2:N:0:CTGGAGTA+AACCGAAC
ATATTTTGCCGTTGATAAACCAGCTAATCCTGAAAAAAAAATCAAAGCTAAAAACTACAATGCTAAGACCACGATGTGACTGCTATCAAAGTTAGATATATATGTAAATTATTCATCTGTCAAATCCTAGAATTATATCATACCTGCTCCAGCAATCACGACCTGTAATGGTTTAGTGGGTTGTTCACTGTTTCTGAAAAATGAAGATAGTTGTCCAGCTTCCAAAAAGTTTATTGTGTTTTCTAGTGGAG
+
ABBBBFFFFFBBGGGGGGGGGGGHGHHHGFHHHHGFHGGGGHGBGFFGFF5BDGEHHFFHFGHFHHHHFHHHGGHFGEF4FGHHHHFHHHHFGHFGHGHHHGHHHHHHHHHHHHHEHGHFFHHGHFFHHFHFHHHHHGHHHHHGHHGGGGGFHHFHHFHGDFGGHHHBGHHHHHHHDDFFDEGAGHHHHHHHHHHHFGHHEGHHHBGHHHHFCHHHHHFHGHHHF0C.9CFFFFGGGGFGGFBFFGFGE0E
@M03495:530:000000000-LYBTV:1:2106:24493:24327 2:N:0:CTGGAGTA+AACCGAAC
ATATTTTGCCGTTGATAAACCACCCTCCCTGTGGTCGTTATCTTGCTCCTTCTGTCGTCAACGAATTTACTAATTCCAAAGCTCACATGCTGACAGATCGGAAGAGCGTCGTGTAGGGAAAGAGTGTGTCCGGTTGCGGTGAAATCGGGGGGCGGCCGGGGATTTTAGAAAAAAACGACCCCTCAGCAGGCCATTAATCGGCGCTACAGACAAGTTCGGGAGTGCTACGAGGCGCGACAGACTGTGCGCTG
+
?AAA?DFFFFBAEGGGGFGFGGGAFFDFFFFBF2FGEE2GGHFHGHB5FCHFF55A1AFGEHGGGAEFHHBD5GFEG5GHHHHHHH3BDCGF42@FFGFEDA1EHFH?//>>EGGF3CFGHGFH3B?F03B/</<B0>////1111<//><@--;@--9---:///9///;..--;-.---9...///...9;//;9//9.-99---///....///.-.--../;//...-;----9;-/.9//:/.---
@M03495:530:000000000-LYBTV:1:2106:6880:24336 2:N:0:CTGGAGTA+AACCGAAC
ATATTTTGCCGTTGATAAACCAGGACTCAGGCTGGACCAAAGCTCACATGCTGACAGATCGGAAGAGCGTCGTGTAGGGAAAGAGTGTGTTCGGTTGTGTAGATCTCGGTGGGTGCCGGGTCATTAAAAAAAAAAAACGAAGAAAGAAAAGTGTGATGGGTATATTATAAATCATAGAGCTCGACAAACATCATGCACCATAGAATCGGTAAAGCCGTGAATTGAACAACTGAGTACTGACTCATAGACGT
+
BCCCBFFFFFBCGGGGGGGGGGHGHHHHHHHGHHGHGHHHHHHHHHHHHHHHHGHGHHHHHGGGGGHHGEGGFGHGGHGFGHHGHGGFFFGHGGFGGGG24G4?4DFGE/?/////2<//<<0>>>22FF/<<<---.-....//:/.///::000;00./0000090000;0000000000.--.-/..;0000000/.0;09:;0....;000.-.-..0000000/.9/0;000000000000000..
@M03495:530:000000000-LYBTV:1:2106:18065:24338 2:N:0:CTGGAGTA+AACCGAAC
ATATTTTGCCGTTGATAAACCAGTCAACGAATTTACTAATTCCAAAGCTCACATGCTGACAGATCGGAAGAGCGTCGTGTAGGGAAAGAGTGTGTTCGGTTGTGTAGAATTCGGGGGGCGCCGGATCATTAAAAAAAAAAAAAGTGGGAGGTGAGCTAGTTGCAGGAGAAATGGACGTAGAGGACAGTGCAGGTGTGACTGGGAGGCGGATGGGTGTGCTGTAGAGAGCTGTTCTTACGTTGGAGAGCAGG
+
CCCCCFFFFFCCGGGGGGGGGGHHHHHHGGGHHHHHHHHHHHGGHHHHHHHHHHHHHHHHHHHHHHGGGGHHHGGGEEEGHHHGGHHGGHGGHHGHHGGGGGGG2434444B?B/><--<-<---.-.:<BFFB:B-@;<---.000...-<.0.000<000000.<<..00<000-...90/../.00000..009000<A...<.-----../9-900000:000..<00000000.//..0/09.</.
@M03495:530:000000000-LYBTV:1:2106:19779:24348 2:N:0:CTGGAGTA+AACCGAAC
ATATTTTGCCGTTGATAAACCAGAACCATCCAAAGCTCACATGCTGACAGATCGGAAGAGCGTCGTGTAGGGAAAGAGTGTGTTCGGTTGTGGAGATCTCGGTGGTGGCCGGAGCACTAAAAAAAAAAAAAAAGGAAGAAAGCGTATCGAGTCGCAACGTTGACTGTAACAGACAGCGATAGGGAACACAAGCGTTAGGATATGGAACGATAGTGTGGCATAGTGGAACGGAGTAACGAGGAGAGCATCGT
+
ABCCCFFFFFCCGGGGGGFGGGHHHHHHFHHHHHHHHHHHHHHHHHHHHHHHHHGGGGHHGGDGEEEGGGHGFHHHHHGFGFFGGFGFEGFG131333BDFFD?E/??0?//////0B22@2<@DCC?-----..//..////;......:0/---;-;./.:090//////9....--..././......9..9....9//////;/..99.;/9/.../////.///..:..///9..--9;.;///9.
@M03495:530:000000000-LYBTV:1:2106:10462:24350 2:N:0:CTGGAGTA+AACCGAAC
ATATTTTGCCGTTGATAAACCAGCTAATCCTGAAAAAAAAATCAAAGCTAAAAACTACAATGCTAAGACCACGATGTGACTGCTATCAAAGTTAGATATATATGTAAATTATTCATCTGTCAAATCCTAGAATTATATCATACCTGCTCCAGCAATCACGACCTGTAATGGTTTAGTGGGTTGTTCACTGTTTCTGAAAAATGAAGATAGTTGTCCAGCTTCCAAAAAGTTTATTGTGTTTTCTAGTGGAG
+
BBBBBFFFFFBBGGGGGFGGGGHHHGHGGHFGFHHHHGGGGHHHHHEFFHHHGHGHHGHHHHHHHHHHHHGHFGGFGGHFHHGGHFHHHHHEHHFHHHGFHHHHFHHHHEHHFHHHFHHHHHGHHHGHHHHHHHGHHHGHHHF2FG0GFBCC2FFGHGH?DGGG0?FDHHEFDGCDFFHE<FF.FGHHHHHHFHGGFDGHAGFB0CCFFHHHH0G0;G/GHHBGHCCEDBFGGFFFFGFGGFGGGGBBAC?
@M03495:530:000000000-LYBTV:1:2106:13689:24422 2:N:0:CTGGAGTA+AACCGAAC
ATATTTTGCCGTTGATAAACCACCCTCCCTGTGGTCGTTATCTTGCTCCTTCTGTCGTCAACGAATTTACTAATTCCAAAGCTCACATGCTGACAGATCGGAAGAGCGTCGTGTAGGGAAAGAGTGTGTTCGGTTGTGTAGATCACGGGGGGGGGCGGATCATTAAAAAAAAAAATAGTGAAGAGCGTGTCTGGGGAGAGGTGGACTTGACATGTCGCTATAGTGATCGAATGTGAGCGAGTAGAACAGTG
+
CCBCCFFFFFDBGGGGGGGGGGGGGHHGGHHHHHGHFGGHHHGHHHHHHHHHHHHHGGGHGHGGGHHHHHHHHHHHHHHHHHHHHHHHHHHHGHHHHHHHGGGGFFHGGGGGGEGGHGHHHHHHHHHHBGHDGGGGGGCFGB2@21?A/>-----------<1111::B--9---.001111<1./-.<./1://-.-...09..000:0011011....<1111111.</0011110---<.1110</11
@M03495:530:000000000-LYBTV:1:2106:11164:24435 2:N:0:CTGGAGTA+AACCGAAC
ATATTTTGCCGTTGATAAACCAGCTAATCCTGAAAAAAAAATCAAAGCTAAAAACTACAATGCTAAGACCACGATGTGACTGCTATCAAAGTTAGATATATATGTAAATTATTCATCTGTCAAATCCTAGAATTATATCATACCTGCTCCAGCAATCACGACCTGTAATGGTTTAGTGGGTTGTTCACTGTTTCTGAAAAATGAAGATAGTTGTCCAGCTTCCAAAAAGTTTATTGTGTTTTCTAGTGGAG
+
AAABBFFFFFBBGGGGGGGGGGHHHHHHHHHHGGHHHGGGGHGHHGHFHHEHFHGHHHHHGHGHHGHHGHHHGGHGHHHGHGFHHHGHHHGGHHHHHHHHHHHHGHHHHGHHHHHHHHGHHHHHHHHHHHHHHHHHHHHGHGHHHGHHHHHHGGHHHHGCEGGGGGHHGHGGHFHGFGFHEFGFHHHHHHHHHHHHHHHHGHGHHHGHHHHHHHGCGHGHHHHEH0CFDBF0;FFB9BFFG/0;009F.9C
@M03495:530:000000000-LYBTV:1:2106:6354:24441 2:N:0:CTGGAGTA+AACCGAAC
ATATTTTGCCGTTGATAAACCAGGACTCAGGCTGGACCAAAGCTCACATGCTGACAGATCGGAAGAGCGTCGTGTAGGGAAAGAGTGTGTTCGGTTGTGGAGATCTCGGGGGTGGGCGTAACATTAAAAAAAAAAAAAAATCGACATGCAGGGAGGTAACATGTGAACGTATCATGGTAAATATTGTAACATAGGTCAGGCGACATACAATTGGTCTGTGGTATACATACTGACTCGAAGTATGAGGCACG
+
CCCCBFFFFFCCGEGGGGGGGGHGHHHHHHHGHHGHHHHHHHHHHHHHHHHHHHHHHHGHHGGGGGFHGFGGEFHHGHGFHHHHHFGFHFGFGGFGGE//B/333?4BE///</>/?</-..1=F1=FFHCCA-A----9.0;.-..0099.-..-.000090;0:00...0.00000000009;0000000:00000//;----.00;000:0000/00/:00000000000;0;;./;;90:90/...9
@M03495:530:000000000-LYBTV:1:2106:21550:24441 2:N:0:CTGGAGTA+AACCGAAC
ATATTTTGCCGTTGATAAACCAAAGCTCACATGCTGACAGATCGGAAGAGCGTCGTGTAGGGAAAGAGTGGGTTCGGTTGTGTAGATATTGGTGGGCACCGGTTCATTTAAATAAAAGAAAGTAGATAAATCTCGATATATAAGTGAAATGCCTGAATGAAAAAGCAATCATAATATGGACAGACTTATAAGCCTGCGGCAAACAGATAATGTAAGGATAACTAAGGATGAGGAAAAATATAGTATGATAG
+
BBBBAFFFBBDACAGFGGGGGGFHCHGHHGHHCG5FFGFFHH322ECEHHHFEFGEAFCGFAE1EH3BDB1B?1FE??1>E1B4344444B33?1//2//>////3B44443433333?02233B3B3FF2222022/<2@@11@11<1?1<<?101?11=110.0>0<1<11000=D00<<././00=0000//;.-;::-.9;//000000;0;/00090000//09//;90;/.9;/;9//////;9/
@M03495:530:000000000-LYBTV:1:2106:12338:24444 2:N:0:CTGGAGTA+AACCGAAC
ATATTTTGCCGTTGATAAACCAGCTAATCCTGAAAAAAAAATCAAAGCTAAAAACTACAATGCTAAGACCACGATGTGACTGCTATCAAAGTTAGATATATATGTAAATTATTCATCTGTCAAATCCTAGAATTATATCATACCTGCTCCAGCAATCACGACCTGTAATGGTTTAGTGGGTTGTTCACTGTTTCTGAAAAATGAAGATAGTTGTCCAGCTTCCAAAAAGTTTATTGTGTTTTCTAGTGGAG
+
AABBBFFFFFBBGGGGGGGGGGHHFHGHHHHHGHHHCEGGGHGHHHHGHHHFHHGEHHHHHHHGHHHGHHHHCGHGHHHFDEGFHHGHHHHHHFHHHHHHGHHHHHHHHHHGHHHHHHHHHHHHHHHHHHHHHHHHHHHHHFBGDGHFHHGHHHHHHHHGDGGDFFGHFHEFHHHHHHFHGFGGHHFHHHGGDDHHGHBGGHHHHEEHBCHHHHGHFHFEHHFFGFG.C;BFFGGGGF/BFBBGGGGGGEE
@M03495:530:000000000-LYBTV:1:2106:11677:24453 2:N:0:CTGGAGTA+AACCGAAC
ATATTTTGCCGTTGATAAACCACCCTCCCTGTGGTCGTTATCTTGCTCCTTCTGTCGTCAACGAATTTACTAATTCCAAAGCTCACATGCTGACAGATCGGAAGAGCGTCGTGTAGGGAAAGAGTGTGTTCGGTTGTGTAGATCTCGGTGGGGGGCGTGTCATTAAAAAAAAAAACACTGACATGATAGGGGTAGAGCATGATGAGCGACCAATGGTGGAGAGTGTTACGTGGAGGTTGATGGGTGAAGGG
+
BBABCFFFFFCCGGGGGGGGGGGGGHHGGHHHHHHHGGGHHHHHHHHHHHHHHHHHGGGHGHGGGHHHHHHHHHHHHHHHHHHHHHHHHHHHFHHHHHHHGGGGGHHGFGGEGHHHHGHHHHHHHHGHGHHGGGGGGD22D2>2@GFFCED/---:---.900:B0;0FAAD--9...0000:000:00/;.;..00000000:000-----.900;0.9.0;000000.9/.....9//000.9..000.
@M03495:530:000000000-LYBTV:1:2106:13825:24462 2:N:0:CTGGAGTA+AACCGAAC
ATATTTTGCCGTTGATAAACCAGGACTCAGGTTGGACCAAAGCTCACATGCTGACAGATCGGAAGAGCGTCGTGTAGGGAAAGAGTGTGTTCGGTTGTGTAGATCTCGGTGGGTGCCGTATACTTTAAAAAAACAACAGAGCGGTGATCACTACAGGTCTAGCAGGTACAGAATTCAGCAACAGAGGAAGGTACTGCAGTCAAGTCTGCGTCGTATCGTGAACGACGCGCACTGATGATCGATGTGTAACA
+
BBBBBFFFFFBBGGGGGGGGGGHDEHHHHHHHHHGHHHHHHGHHHHHHHHHHHHGHHHHHHGGEFFGHEEEEEEGGGHGHHHHEGFBBGGFHEECFFGE2B3F4D440F/</////?//<02B3B22>2@2/A/<///0000-<.-.1<1000/<0/0<000000..;;000:;00;0:0:../;/.9/..;000000/0/00;;0090-.--;9/:..9/./.;--------////;//.:9/9//////
@M03495:530:000000000-LYBTV:1:2106:19919:24463 2:N:0:CTGGAGTA+AACCGAAC
ATATTTTGCCGTTGATAAACCACCCTCCCTGTGGTCGTTATCTTGCTCCTTCTGTCGTCAACGAATTTACTAATTCCAAAGCTCACATGCTGACAGATCGGAAGAGCGTCGTGTAGGGAAAGAGTGTGTTCGGTTGTGTAGATCTCGGTGGGCGCCGGGTCATTAAAAAAAAAAAAATGTGAGAGAGTGTAGAATGTAGGCGACGGGAGTACCGGCACAGTAAGCGGGTGACGTGTTAGGTGAAGATGGTG
+
BABCCFFFFFCAGGGGGGGGGGGGGHHGDHHGGHHHGGGHHHHHHHHHHHHHHHHHGGGHGHGGGHHHHGHHHHGHHHHHHHHHHHHHHHHHHHHHHHHHGEGGHHGGEGGEFFGGHGGHGFGGGGHHGCFFGFGGGG@222@@2FC///?//-->>--.<.DD000::A@CG?B9-.00/////..9///:////:////------.-.///.----.99////-:---9/..././/./////////9/
@M03495:530:000000000-LYBTV:1:2106:21503:24463 2:N:0:CTGGAGTA+AACCGAAC
ATATTTTGCCGTTGATAAACCAGTCACAACCACTTCTTGCCCTCCAAAGCTCACATGCTGACAGATCGGAAGAGCGTCGTGTAGGGAAAGAGTGTGTTCGGTTGTGTAGATCTCGGGGGTGGCCGAGTCATTAAAAAAAAAAAAAGGAGTTAAGTGAACGGGGTTGTGGAAGCAAGGTAGGAGGTGGATGACAAGTCGCATGCGATTGAGATACATTTGTGGTCGGCGTGTAGATCCTCTGAAACTCCTGG
+
CCCCCFFFFFCBGGGGGGGGGGHHHHHHHGGGGHHHHHHHHHHHGHHHHHHHHHHHHHHHGHHHHHHHGGGGHHHGGGGEGFGGGGGHEHGHGGBBBFGFGGGGGGFBF44??B0?/>B//>0=//-.011>>1==D-------:;.;CB/00000000...-;--..;00/.0//.;00.0/.....000000.00.--..;;....00.0000900:0;;/0------:/0:0009000000000000:
@M03495:530:000000000-LYBTV:1:2106:12256:24471 2:N:0:CTGGAGTA+AACCGAAC
ATATTTTGCCGTTGATAAACCAGCTAATCCTGAAAAAAAAATCAAAGCTAAAAACTACAATGCTAAGACCACGATGTGACTGCTATCAAAGTTAGATATATATGTAAATTATTCATCTGTCAAATCCTAGAATTATATCATACCTGCTCCAGCAATCACGACCTGTAATGGTTTAGTGGGTTGTTCACTGTTTCTGAAAAATGAAGATAGTTGTCCAGCTTCCAAAAAGTTTATTGTGTTTTCTAGTGGAG
+
ABBCBFFFFFCCGGGGGGGGGGHHHHHGHHHHHHHGFGGGGHHHHHHGHHHHHHGHHHHHHHHHHGHHHHHGGGHGHHFHHHHHEGFHHHHHGFHHHHHHHHHHHHHHHHHHHHHHHHHHHHHHHHHHHHHHHHHHGHHHHHHHHHGHHGGHFHHHHHHGDCGGHHHHGGH?GHHHHHHHGGGGHHHGHHHHHEHHHGHHHHHHGGGHHHGHFHHFHHHFHGHHH<CAEFGGGFGGFG;FFGGGFFGGGGF
@M03495:530:000000000-LYBTV:1:2106:17828:24496 2:N:0:CTGGAGTA+AACCGAAC
ATATTTTGCCGTTGATAAACCAGGACTCAGGCTGGACCAAAGCTCACATGCTGACAGATCGGAAGAGCGTCGTGTAGGGAAAGAGTGTGTTCGGTTGTGTAGATCTCGGTGGTGGCCGGATCATTAAAAAAAAAAAAAAGAGATCCTATGCGGTGGACTGGGTGCATCAGGTAGCACATAGCTCGCCGAGGTAGTCTTGTAGACGGCCTACGCGGGGGGTGTGGATGTGTGAGGCGTGGGACCATGTTGAG
+
CCCCCFFFFFCCGGGGGGGGGGHGHHHHHHHHHHGHHHHHHHGHHHGHHHHHHHHHHHHHHGGGGHHGGEEFEFGHHHGHFGHBGHHGHHGHGGFGGGG2B344BBFAG/?E///00/////@222>@>@@@CC@<<--..;:00000000.-.9..00.../..000000000000/;00;00.------.00900000000:..--.//.--9-------.900090:;90.?-.---...90000:00
@M03495:530:000000000-LYBTV:1:2106:12327:24519 2:N:0:CTGGAGTA+AACCGAAC
ATATTTTGCCGTTGATAAACCAGCTAATCCTGAAAAAAAAATCAAAGCTAAAAACTACAATGCTAAGACCACGATGTGACTGCTATCAAAGTTAGATATATATGTAAATTATTCATCTGTCAAATCCTAGAATTATATCATACCTGCTCCAGCAATCACGACCTTCCTGGCAAACAACCTGCAGAAAAGCCAATCAAATATATTTTCACAAGAGATGGAATGTGAGGCAATAATAGAGTACAAAGGTTGAA
+
ABCCBFFFFFCCGGGGGGGGGGHHHHHHHHHHHHHHHGGGGHHHHHHHHHHHHHGHHHHHHHHHHGHHHHHHGGHGHHHHHGHHHHHGHHHFHHHHHGGHHHHHHHHHHHHHHHHHHHHHHHGHHHHHHHHHHHHGHHHHHHHHGHHHHHHHHHGHHHHGGGGGHHGHHHHHHHHHHHGHHGGHHGHHHHHGHHHHGFHGHFHFHHGHHHHGHHHHHEGHHHGHHGFGGFFFBBFGFG0CFF0C/9CCFFF
@M03495:530:000000000-LYBTV:1:2106:22565:24524 2:N:0:CTGGAGTA+AACCGAAC
ATATTTTGCCGTTGATAAACCAGCTAATCCTGAAAAAAAAATCAAAGCTAAAAACTACAATGCTAAGACCACGATGTGACTGCTATCAAAGTTAGATATATATGTAAATTATTCATCTGTCAAATCCTAGAATTATATCATACCTGCTCCAGCAATCACGACCTGTAATGGTTTAGTGGGTTGTTCACTGTTTCTGAAAAATGAAGATAGTTGTCCAGCTTCCAAAAAGTTTATTGTGTTTTCTAGTGGAG
+
CCCCCFFFFFCBGGGGGGGGGGHHGHHHHHHHHGHHHGGGGHHHHGFHHHFGHEEHHGHHHHHHHGHHGHHHGGHGHHHFFHHHFFFHHFHGFHHHHHHHHHHHHHHHHGHHHHHHGHHHHHFFHHHHHHHHHHHHHHHHHHHHHHEGFHBGFHGHHHHGGGGGHGHHHHHHFCGF1FFHFGGGHHHHHHGH=DFHHHHHHFHHFHHHHFHFHHGHGGHGHBBGG:C;ACFGGGGGGBCFFFGGGFFFFFG
@M03495:530:000000000-LYBTV:1:2106:13815:24539 2:N:0:CTGGAGTA+AACCGAAC
ATATTTTGCCGTTGATAAACCACCCTCCCTGTGGTCGTTATCTTGCTCCTTCTGTCGTCAACGAATTTACTAATTCCAAAGCTCACATGCTGACAGATCGGAAGAGCGTCGTGTAGGGAAAGAGTGTGTTCGGTTGTGTAGAGCTCGGGGGGCGCGGGAGGATTAAAAAAAAAAGAGGGGGTGGGCGAAGTGGGGTAATTAGGGATATGGAGTCTCAGAGGAGGGGGAGGAGTTGACTGGTGACCATGGGT
+
CCDDDFFFFFDAEGGGGGGGGGGGGHHGGHHHHHHHEEGHHHGHEGHHHHHHHHHGGGFHGHGGGHHHHHHGHHHHHHHFGHHHHHHHHGHHFHHHHHHHGGGGHHHGEGGGGHHHHGHHGHFHHFHH0GHGGGCDEG=22222D?AC/CC--;-------./:B000:--;--../..----:-.--:-900.-.;/0000:.//;0000/0/00000:....--;9--..//000:0.0/000000/./
@M03495:530:000000000-LYBTV:1:2106:7766:24542 2:N:0:CTGGAGTA+AACCGAAC
ATATTTTGCCGTTGATAAACCAGCTAATCCTGAAAAAAAAATCAAAGCTAAAAACTACAATGCTAAGACCACGATGTGACTGCTATCAAAGTTAGATATATATGTAAATTATTCATCTGTCAAATCCTAGAATTATATCATACCTGCTCCAGCAATCACGACCTGTAATGGTTTAGTGGGTTGTTCACTGTTTCTGAAAAATGAAGATAGTTGTCCAGCTTCCAAAAAGTTTATTGTGTTTTCTAGTGGAG
+
AAAABFFFFFCCGGGGGGGGGGHHHHHHHHHHHHHHHGGGGHHFGHBHHHHHHHGHHHHHGHHHHHHHHHHHGGHAGHHHHGHHHGHHHGHHHHHHHHHHHHHHHHHHHHHHHHHHGHHHHHFHHHHHHHHHHHHHHHHHHHHHHHHHHHHGHHFFGHHGGGGGHGHHHHHGHHHG>FHFGGGGHHHHHGHHHHGHHFHHHFGHGBFGHHHGGHHGFHHEHHHFCF..EGFGGGGGGFGGGGGGGBBBA:.
@M03495:530:000000000-LYBTV:1:2106:12091:24565 2:N:0:CTGGAGTA+AACCGAAC
ATATTTTGCCGTTGATAAACCAGGACTCAGGCTGGACCAAAGCTCACATGCTGACAGATCGGAAGAGCGTCGTGTAGGGAAAGAGTGTGTTCGGTTGTGTAGATCTCGGGGGTGGCCGGATCATTAAAAAAAAAAAGTGATGAAAAGCAGGGAAGTAGCGAACGTATGAAATGAAGTTCTCGAGACAAGAAAAGACAGTAAGTCACGGGTAAGAGAGAGTTAGATGACAAGATAATTGATACTGTGGTGTA
+
CBCCCFFFFFCBGGGGGGGGGGHGGHHHHHHHHHGHHHHHHGHHHHHHHHFHHHHHHHGHHGGGEGHHGFGGGGGHHHGFFHHBFGGFGBCGFGGGGGE24B44BF40//<B//>00<//>>0><1<1=D--D:@C.000000000/.0/.-...0090---;:9.0/00000090:;;00.0...//.////;.///00009000..-;-/000/...000;00:0000./000000;000;;00//.90
@M03495:530:000000000-LYBTV:1:2106:16048:24614 2:N:0:CTGGAGTA+AACCGAAC
ATATTTTGCCGTTGATAAACCAGCTAATCCTGAAAAAAAAATCAAAGCTAAAAACTACAATGCTAAGACCACGATGTGACTGCTATCAAAGTTAGATATATATGTAAATTATTCATCTGTCAAATCCTAGAATTATATCATACCTGCTCCAGCAATCACGACCTGTAATGGTTTAGTGGGTTGTTCACTGTTTCTGAAAAATGAAGATAGTTGTCCAGCTTCCAAAAAGTTTATTGTGTTTTCTAGTGGAG
+
ABBCBFFFFFCBGGGGGGGGGGHHHHHHFHHHHHHHHGGGGHHGHHGHHHHHHGGHHHHHHHHHHHHHHGHHGGHGHHHHHGHHFHHHHHGHHHHHHHHHHHHHFHHHHHHHHHHHHHGHHHHHHGHHHHHHHHGHHHHGHHHHHHHHHHHGFGHHGHHG?DGGGFHHHHHGHHFG<GGEGGGFHHHHFHDHHHHHH0DG.CGHDFGHFHHHFHGHHBFHHHF:CCH.CFFFFFGGFB/BCBB0;CBCF0A
@M03495:530:000000000-LYBTV:1:2106:12985:24642 2:N:0:CTGGAGTA+AACCGAAC
ATATTTTGCCGTTGATAAACCAGCTAATCCTGAAAAAAAAATCAAAGCTAAAAACTACAATGCTAAGACCACGATGTGACTGCTATCAAAGTTAGATATATATGTAAATTATTCATCTGTCAAATCCTAGAATTATATCATACCTGCTCCAGCAATCACGACCTGTAATGGTTTAGTGGGTTGTTCACTGTTTCTGAAAAATGAAGATAGTTGTCCAGCTTCCAAAAAGTTTATTGTGTTTTCTAGTGGAG
+
AAABBFFFFFBAECCGGGFGGGHHGHHHGFHHHGHHGGGGGHCHHHHFHHFHEFAFFGHHGHHGHFHHGHHHGGHGFGGHHHGHHHEFFEGGHHHGHHHHHHHHHHHHHGHFGHHHHGHHGHHHHHGHHHHGHHGHHHHHHHHEHHHGFHHHHHHHFFHGGGGFCFGHHGGFGGHB=FGE>FG.GFBGHHFGFHHHHHBGFHHHHFHFHHHHHHBGGHHFHEBC:0.;C0;BBFFFBF:CBBBFFB;FF0C
@M03495:530:000000000-LYBTV:1:2106:19186:24652 2:N:0:CTGGAGTA+AACCGAAC
ATATTTTGCCGTTGATAAACCACCCTCCCTGTGGTCGTTATCTTGCTCCTTCTGTCGTCAACGAATTTACTAATTCCAAAGCTCACATGCTGACAGATCGGAAGAGCGTCGTGTAGGGAAAGAGTGTGTTCGGTTGTGGAGAGCTCGGGGGTGGGCGGAGCATTAAAAAGAAAGAAAGACGTTCTCACCGAGAATATGGGATGACTAACAGAAGGACATGACTGGTGATGTGATAGTATGTTGCCGCAGAA
+
BBCCCFFFFFCBGGGGGGGGGGGGGHHGGHHHHHHHGGGHHHHHHHGHHHHHHHHHGGGGGHGGGHHHHHHHHHHHHHHHGHHHHHHHHHHHHHHHHHHHGFGGHHHGFEGEGGFFFFHHHHFFGHHH02FFFFGFD?/2?2//?1A//<<<---.-----.;0;0;00...9//.////..././//..---9;////.::A/////9/////...///////./9////////9///;/////-----/
@M03495:530:000000000-LYBTV:1:2106:10479:24657 2:N:0:CTGGAGTA+AACCGAAC
ATATTTTGCCGTTGATAAACCAGCTAATCCTGAAAAAAAAATCAAAGCTAAAAACTACAATGCTAAGACCACGATGTGACTGCTATCAAAGTTAGATATATATGTAAATTATTCATCTGTCAAATCCTAGAATTATATCATACCTGCTCCAGCAATCACGACCTGTAATGGTTTAGTGGGTTGTTCACTGTTTCTGAAAAATGAAGATAGTTGTCCAGCTTCCAAAAAGTTTATTGTGTTTTCTAGTGGAG
+
BBBCCFFFFFCBGGGGGGGGGGGHHHHHHHHHHHHHHGGGGHHGHHDGHHHHHHGFHHHHGHHFHFHHHGFHGGHGHHHHGHFGHHGHFHHGFHHHHGFHHHHHGHHHGHHHHGHGHHHHHHHHHFHHHGHGHHHHHHHGHHHHHFHFHHHHHHHHGHHGGGGGHFGFGHE?FGFB=FCCAFGDHHFHHHGHDBGHHGHHFHHHHHGHGHHGHFCHHHHHHHHGHHHFFBFGFCFFBBFFFBB0BFGGFF.
@M03495:530:000000000-LYBTV:1:2106:13090:24675 2:N:0:CTGGAGTA+AACCGAAC
ATATTTTGCCGTTGATAAACCACCCTCCCTGTGGTCGTTATCTTGCTCCTTCTGTCGTCAACGAATTTACTAATTCCAAAGCTCACATGCTGACAGATCGGAAGAGCGTCGTGTAGGGAAAGAGTGTGTTCGGTTGTGGAGGTCTCGGTGGGGGGCGGAACATTAAAAAAAAAAAATAAAGAGAGTAGACAGACGCAGCACTGTGCATCCAAACACAAGGAAGTGAATCATAGGGTCGACGAAGTGCATAA
+
BCBBBFFFFFCBGGGGGGGGGGGGGHHGGHHHHHHHGGGHHHHHHHHHHHHHHHHHGGGHGHGGGHGHHHHHHHHHHHGHHHHHHHGHHHHHGHHHHHHHGGGGHHHGFGGGGFGGHEHHHHGHGHHFG2?EGCDBEG/2///0110</</@---;;----;////://@--9@--./////...//////9/.-----../////:///9//.....:.././//9////9//./9------;.9/////
@M03495:530:000000000-LYBTV:1:2106:25352:24677 2:N:0:CTGGAGTA+AACCGAAC
ATATTTTGCCGTTGATAAACCACCCTCCCTGTGGTCGTTATCTTGCTCCTTCTGTCGTCAACGAATTTACTAATTCCAAAGCTCACATGCTGACAGATCGGAAGAGCGTCGTGTAGGGAAAGAGTGTGTTCGGTTGTGTAGGTCTCGGGGGGGGCCGGTTGATTAAAAAAAAAAAATCAGCTTAGTACGGATGCACCATGGCGAGTACTGCAAATATAAAGTGAAGCGTATGTACTGACGCGTCTGACGGG
+
CCCCCFFFFFCCGGGGGGGGGGGGGHHGGHHHHHGHGGGHHHHHGFHHGHHHHHHGGGGHGHGGGHHHHHHHHHHHHHHHHHHHGHHHHHHHHHHHFHHHGGGGHHGGEGGEEGHGHGFHHHFFGHHH?2DFGGGGGG@22222@?GF?@?--------<-/0<<:F0<--9-=;-.00000000000....-/00/.00/.--<-<000000000<0000:00000-.../0000000..---..00.--
@M03495:530:000000000-LYBTV:1:2106:25743:24723 2:N:0:CTGGAGTA+AACCGAAC
ATATTTTGCCGTTGATAAACCAGCTAATCGTGAAAGAAAAATCAAAGCTAAACACTACAATGCTAAGACCACGATGTGACTGCTAACAAATTTAGATATATATGTAAATTATTCATCTGTCAGAGCCTAGAATTATATCATACCTGCTCTAGCAGTCACGACCTGTAATGGTTTAGTGGGTTGGTCACTGTTTCTGAGAAATGCAGATAGTGGTCGAGCTTCCAAGACGTTTATTGTGTTTACTAGTGTAG
+
1>11>DD@11>111AF3GGGGGHCC11F10A0F0A10A00B0111BG0FF1111BAG01111AFA21EGH0B///F0DG2210112>B1>1B12BB@F222@FG@222BFF2FH2@2212221110>0>01BGF1G2222BG10BG01<1B1F11B<11?C</<0@FGHG1G10<@GG0//<//<?11>1F<11FGF<11>D11=D<<DBG0<<D-<A.C/</000./..;/:0;B90;B/009;F00;0;
@M03495:530:000000000-LYBTV:1:2106:14758:24723 2:N:0:CTGGAGTA+AACCGAAC
ATATTTTGCCGTTGATAAACCAAAGGACTCAGGCTGGACCAAAGCTCACATGCTGACAGATCGGAAGAGCGTCGTGTAGGGAAAGAGTGTGTTCGGTTGTGTAGATCTCGGTGGGCGCCGGATCATTAAAAAAAAAAAAAGAAGAAGGAAGAGAGGTAAGCGTGTGCAAGGAAAGGGCTATAAACACTGAAGGAGAGAGCGTAGGCTAGTAAGGTCAGTGCGTAGCGATTGTGAAAGATGGAGGTGTAGAG
+
DDDEEFFFFFDCGGGGGGGGGGHHHHHHHHHHHGHHGHHHHHHHHHHFHHHHHHHHHHHHHHHGGGGHHHGGGGGGGHHHGHHHHHHGHHHGHHGGFGGGG243?444B?F/?///B/<//>??01@1D1?DD?<A--:-.../0//../.../..00100-.9..1110..//......<11101.000000.99....-..-.000.01110110/111-..-.--...0<1111/010//...00111
@M03495:530:000000000-LYBTV:1:2106:6176:24730 2:N:0:CTGGAGTA+AACCGAAC
ATATTTTGCCGTTGATAAACCACCCTCCCTGTGGTCGTTATCTTGCTCCTTCTGTCGTCAACGAATTTACTAATTCCAAAGCTCACATGCTGACAGATCGGAAGAGCGTCGTGTAGGGAAAGAGTGTGTTCGGTTGTGTAGATCTGGGTGGGTGGCGGTTCCTTAAAAAAAAAAATTATAATTCTTAGGGACAGTTGCGGCTGTCAAGAGACAGATGTATGAGTTAGCGTACGTATTTTAGATGGTATACG
+
BCBBCFFFFFCCGGGGGGGGGGGDDEEE2BG3GHGBEA2F2B5FBBF5BAAFDFG5FGEEEFEFC1GFHHEEFFGFF5FHF2BFGB@G3CGFHHGHHHHHGEGGHGGGGGFEFFFGFGBGHHGGGF3DFFGADEDCCFGE2>2>22<<0?C/..-0----./000=000:--9--./090000000000./...//9/:----./////.///////:9///////9/-9.--/////9///;//:9///.
@M03495:530:000000000-LYBTV:1:2106:5535:24734 2:N:0:CTGGAGTA+AACCGAAC
ATATTTTGCCGTTGATAAACCATTCGTTATCTTGCTCCTTCTGTCGTCAACGAATTTACTAATTCCAAAGCTCACATGCTGACAGATCGGAAGAGCGTCGTGTAGGGAAAGAGTGTGTTCGGTTGTGGAGGTATCGGGGGGGGCCGGAGGATTAGAAAAAAAAAATCTTCAAAGCATTATGGTCGTGATATCCGCATTCACTCATACAGTGAAACGAACAGAGCAGACTACTTATACTCGCGACTAATCGG
+
AAAABFFFFFBBGGGGGGGGGGHHGGHHHHHHHHHHHHHHHHHHHGGEEFFEGGGGHHHHHGHH5GHHGFHHHHFFHHHHHBHHHHBHEGGGGHHF@E1E/EFEGEGFGGHFHBHDFFGHFG/EEGG/2?//23BB///<--;-------:////:/9..---9-9/9//;9//.//9:/;///--9;/;///;9-.;/////9///////9///...99/////;/.////////9//.----9;/9;9.
@M03495:530:000000000-LYBTV:1:2106:22677:24742 2:N:0:CTGGAGTA+AACCGAAC
ATATTTTGCCGTTGATAAACCAGCTAATCCTGAAAAAAAAATCAAAGCTAAAAACTACAATGCTAAGACCACGATGTGACTGCTATCAAAGTTAGATATATATGTAAATTATTCATCTGTCAAATCCTAGAATTATATCATACCTGCTCCAGCAATCACGACCTGTAATGGTTTAGTGGGTTGTTCACTGTTTCTGAAAAATGAAGATAGTTGTCCAGCTTCCAAAAAGTTTATTGTGTTTTCTAGTGGAG
+
ABBBBFFFFFBBGGGFGGFGGGHHHHHFHHFHHHHFHGEGGHGHHFEGHGHHHHEHHHHHGHHFHGHHHHHHGGHG?GHHHFFHFFHHHHHGHHGGHHHGFHHHGHHHHBHHHHHHGFHHHGHHHHHHHHHGGGHHHHHFHHHFHGHHBFBF?GGHGFFFGGGFHFHHHHGGHHH1>1GEACDDHHHHHHHHHHFHHHHHHGBGHFFFHHBFCGGHGGFHHHB;CCC.90;CFGGGGGFFGFG0;0;;=B.
@M03495:530:000000000-LYBTV:1:2106:10642:24765 2:N:0:CTGGAGTA+AACCGAAC
ATATTTTGCCGTTGATAAACCAGCTAATCCTGAAAAAAAAATCAAAGCTAAAAACTACAATGCTAAGACCACGATGTGACTGCTATCAAAGTTAGATATATATGTAAATTATTCATCTGTCAAATCCTAGAATTATATCATACCTGCTCCAGCAATCACGACCTGTAATGGTTTAGTGGGTTGTTCACTGTTTCTGAAAAATGAAGATAGTTGTCCAGCTTCCAAAAAGTTTATTGTGTTTTCTAGTGGAG
+
AAABBFFFFFBBGGGGGGGGGGHHHHHHHHHHHGHGHGGGGHHHHHHHHGHHHHGHHHHHGFHHHHHHHHHHGGHFGHHHHHGHHHHHHHHHHHGHHHHHHHHHHGHHHHHHFFHHHHFHGHHHHHHGHHHHHHHHHHHHHHG2GHEHGHHGHFFHGHHGGGGGHHHHHHHGHHHHDFGGGGGGHHHHGHHHFHGBGGHHGHHDGFGHHHHFHHHHGHBFFHHGGGAED9CBFGGGBFGGGFFFB0;C.C?
@M03495:530:000000000-LYBTV:1:2106:20464:24777 2:N:0:CTGGAGTA+AACCGAAC
ATATTTTGCCGTTGATAAACCAGCTAATCCTGAAAAAAAAATCAAAGCTAAAAACTACAATGCTAAGACCACGATGTGACTGCTATCAAAGTTAGATATATATGTAAATTATTCATCTGTCAAATCCTAGAATTATATCATACCTGCTCCAGCAATCACGACCTGTAATGGTTTAGTGGGTTGTTCACTGTTTCTGAAAAATGAAGATAGTTGTCCAGCTTCCAAAAAGTTTATTGTGTTTTCTAGTGGAG
+
AABBBFFFFFBAEGGGGGFGGGHHGHHHHCFFHHHCHEAEGHGHHHHHHHHGHBEFFFHHHHGHHDFHHBGGGGHGHHHFGF3GGHFFHGBGHHFFFGHHHHGBGHHGHDGHHFGHHHHHHGHHHFHHHHHFGHHHBDHGHHEFFGHHFBG22F@<2GHFGGCGHHHFHHHBDGHH110CCGGGHHGHHGHHFHHHGDBG.G0GD0CFCFH0C:CGBHE0CCFC00.9.;BFF090;CFGFGFEF00;CF?
@M03495:530:000000000-LYBTV:1:2106:19564:24796 2:N:0:CTGGAGTA+AACCGAAC
ATATTTTGCCGTTGATAAACCAGGACTCAGGCTGGACCAAAGCTCACATGCTGACAGATCGGAAGAGCGTCGTGTAGGGAAAGAGTGTGTTCGGTTGTGTAGATATCGGTGGTGGGCGTATCATTAAATAAAAAAAATGTAGGGATATTGCGGAGAAAGAATGATTAATATAAATACAATTAAGCATGCAACATAAGTGTAAAGAGTGATGTGTTACAGAACACATACTTCAACTCAGGGACATGTTTAAT
+
?A?ABFFFFFBBCEGGGGGGGGHADFHGHHHHHGGHHHHHHGHGHHHHHHHHHFCHFHHFEG?FE1FGFAEGEEEEHFGFGHHGHHHGFHHHGGFGC>FGF344444/>/<E////?/BB?@2222@@2@F222//<01>1>1.0001=11.----.///.:000000000000000000000000000000.;00900000000/;000000;/09000/9/..;///////;/////..999;/9////
@M03495:530:000000000-LYBTV:1:2106:6382:24798 2:N:0:CTGGAGTA+AACCGAAC
ATATTTTGCCGTTGATAAACCAGCTAATCCTGAAAAAAAAATCAAAGCTAAAAACTACAATGCTAAGACCACGATGTGACTGCTATCAAAGTTAGATATATATGTAAATTATTCATCTGTCAAATCCTAGAATTATATCATACCTGCTCCAGCAATCACGACCTGTAATGGTTTAGTGGGTTGTTCACTGTTTCTGAAAAATGAAGATAGTTGTCCAGCTTCCAAAAAGTTTATTGTGTTTTCTAGTGGAG
+
AA?11D3BDFDA1?FGGDEEGFHHFFHHBFHCGBDG0A/AEGGBGFGGHHDFBHAGFEFG1FGHD2BBDFFHGEFAGFFHGHHH1BFGGFHHHHHGGFHHFGGHFGFHFHGBGHBGHHHFFH2GHDGGHHHDDHH2GFHDHHFHHHHGFFFEHGHHHGH?/<CCHGF1@FGF1C1F<FGC.FC<FG<GGGGGHHBGHHGHFHH0=GFFC:CHB:C0FBCCGGB00:..:;BCCFGGBF//;;0CFB0C.:A
@M03495:530:000000000-LYBTV:1:2106:9304:24806 2:N:0:CTGGAGTA+AACCGAAC
ATATTTTGCCGTTGATAAACCAGCTAATTCCAAAGCTCACATGCTGAAGATCGGAAGAGCGTCGTGTAGGGAAAGAGTGTGTTCGGTTGTGTAGATCTCGGTGGTGGGCGGATCATTAAAAAAAAAAAAAAAAAAGAAAGGGGGAAATGGAGAGAAGAGGAAAAGAGAGAAAGAGACTGAACTTGAACTAAAGAGTGGGTGTGGTTAGGAACGTGAGAAGGGACACAATACGACTATAGGAGCGAGTGGGA
+
ABCCCFFFFFDDGGGGGGGGGGHHHHHHHHHHHHHHHHHHHHHGHHHHHHHHHGGGGHHHGEFFFGHHHHGHHHHHHGHGFFFGGGGFGGGFFHB44@4FF?EF>////E//</FG22DDGB?CFF?<?------.../0..---..0:00/0..0/0...////.;;..000////0000000000000:000:;0....-../.0./:0......00;....../.0:0....-00000/.----.;..
@M03495:530:000000000-LYBTV:1:2106:18382:24812 2:N:0:CTGGAGTA+AACCGAAC
ATATTTTGCCGTTGATAAACCACCCTCCCTGTGGTCGTTATCTTGCTCCTTCTGTCGTCAACGAATTTACTAATTCCAAAGCTCACATGCTGACAGATCGGAAGAGCGTCGTGTAGGGAAAGAGTGTGTTCGGTTGTGTAGAGCTCGGTGGTGGGCGTGTCATTAAAAAAAAAAGAATATGTGTAGCCAGAGATCGTCGCTGGACTAGTTCACGATAAGACTGAGATACAGTGACGGAGATCGGTGAAGAG
+
BBCCCFFFFFCBGGGGGGGGGGGGGHHGGGHGHHHHGGGHHHHHFHHHHHHHHHHHGGGHGHGGGHHHHHHHHHGGHHGGHGHHHHHHHHHHHHHHHHHHGGGEGHHGFGFEFGHGHGHHGHGHFGFHGHHGGG?@A?22>222D1?@/?E</.-.---</=DF00=00<-::-...:00000000000.../00./.--..-..0/000:00.....000;00000:00;:0009:9.-/0..:..000.
@M03495:530:000000000-LYBTV:1:2106:23334:24819 2:N:0:CTGGAGTA+AACCGAAC
ATATTTTGCCGTTGATAAACCAGCTAATCCTGAAAAAAAAATCAAAGCTAAAAACTACAATGCTAAGACCACGATGTGACTGCTATCAAAGTTAGATATATATGTAAATTATTCATCTGTCAAATCCTAGAATTATATCATACCTGCTCCAGCAATCACGACCTGTAATGGTTTAGTGGGTTGTTCACTGTTTCTGAAAAATGAAGATAGTTGTCCAGCTTCCAAAAAGTTTATTGTGTTTTCTAGTGGAG
+
BBAABBFFFFB?FGGGGBFFGGEHHHHHFHHFGEGFHGGGGHHHHE5FFFDFHHGGHHGHHGHGH5EGHHHHDCEE?GHGH@3FFFGHHHHFHHGHHHHHFHGHHHHHHHGHHFGHHHGHHHHHHHGHHHHHHHHHHHGHHHHFGFFGBGGHHHHHHFHGGG?DHFHGHHHFECGFGFHHDGGDHGHHGHFHHGHHHFHHEFHHHFFG00<CGHFHHGFF<F/CCFCED9CBFFGGGG9BFGFBFG0F9CF
@M03495:530:000000000-LYBTV:1:2106:10043:24876 2:N:0:CTGGAGTA+AACCGAAC
ATATTTTGCCGTTGATAAACCACCCTCCCTGTGGTCGTTATCTTGCTCCTTCTGTCGTCAACGAATTTACTAATTCCAAAGCTCACATGCTGACAGATCGGAAGAGCGTCGTGTAGGGAAAGAGTGTGTTCGGTTGTGTAGATCTCGGGGGTGGCCGGATAATTAAAAAAAAAAAAAGAGTACGAATAAGTGGTGTAGGAGCATGCATTAGAAGTGGGAGATAGAGAAGGATGATGTGCACATATTGGTCG
+
CCDDDFFFFFCCGGGGGGGGGGGGGHHGGHHHHHHHGGGHHHHHHHHHHHHHHHHGGGGHGHGGGHHHHHHHHHHHHHHHGGHHHHHHHHHHHHHHHHHHGGGGHHHGGGGEGGHHHGGHHHHHGHHHHHHGGGGGG?22@22@FD0//<@---..:--..0;000;0;??DF?---:./000.....00000:..0000/..000:0000000;:0..../000;00/..:0000000000;0000000-
@M03495:530:000000000-LYBTV:1:2106:15287:24880 2:N:0:CTGGAGTA+AACCGAAC
ATATTTTGCCGTGATAAACCAGCTAATCCTGAAAAAAAAATCAAAGCTAAAAACTACAATGCTAAGACCACGATGTGACTGCTATCAAAGTTAGATATATATGTAAATTATTCATCTGTCAAATCCTAGAATTATATCATACCTGCTCCAGCAATCACGACCTGTAATGGTTTAGTGGGTTGTTCACTGTTTCTGAAAAATGAAGATAGTTGTCCAGCTTCCAAAAAGTTTATTGTGTTTTCTAGTGGAGG
+
BCCCBFFFBFCBGGGFFGGGGGHHHHHHHHHHHHHCEGGFHHHGHHFHHHHHHGHGHHHGHHFHHHHHHHHDGHGGHHHHFHHHHFHHHHHHHGHHHHHHHHHGHHHHFFGHHHHHHHHHHGHHGHHHGHHHHHHHHHHHHHHHHEGHHHHGHHGFGHGGGFDFD<DHGHHHHFHFFFHGGGGHGFHHHHHHGHHHBDDGHH0GG0GCGHGHCH0GGCG0CFC0C:CEBFFGGGGFF/CFFFFFBCFFB.C
@M03495:530:000000000-LYBTV:1:2106:6125:24884 2:N:0:CTGGAGTA+AACCGAAC
ATATTTTGCCGTTGATAAACCAGTCAGGAGTCCAAAGCTCACATGCTGACAGATCGGAAGAGCGTCGTGTAGGGAAAGAGTGTGTTCGGTTGTGTAGATCTCGGTGGGCGGCCGATAATTAAAAAAAAAAAAGGATATAGAATTGTAGGAGGGGAAAGCGGTGTGGAAGGGATAAAGCAGTAAAGGGTGATAGAGTAGCGCAAGTAGGATGGGTGTGAGTTAGGTACTTGTATCTGAGTAACATGAGGGTG
+
BBBBAFFFFFBBGGGGGGFGFFHGHDGFCFGHHGHHFHFHHHHHHGGHGFHHHHFGGFF?HHHGGGFGGEGHHGHHHHBGGHHHB3BECFGGG1?434444BBE/?//?////<///<@11<?FG->D-<@?../0000:000;000000/.--..9./.-.;9..///.....///://;///9/.;../////////-9---///////../.-.//;///.//////;///////9///9/////.;.
@M03495:530:000000000-LYBTV:1:2106:9725:24886 2:N:0:CTGGAGTA+AACCGAAC
ATATTTTGCCGTTGATAAACCACCCCTTCTTGCCCTCCAAAGCTCACATGCTGACAGATCGGAAGAGCGTCGTGTAGGGAAAGAGTGTGTTCGGTTGTGTAGCGCTCGGAGGTTGCCGGATCATTAAAAAAAAAAAACGAAAGAAGTCCGCGTTGTCTGCGTCTTCCCATAGGCGCAGCCCAGCCAACGAGCATCCAAGCGAGCGCCAACTGACATCCGAGAGGAGTATGGTTGGGAAGGTGCGCGACACG
+
ABAAAFFFFFBAEFGCGFGGGFFBEEDHGHFFBGHHGEGCHFGHHHHFGH3FGFG3GFGFFG1FEFAGF1EE>E12GBFGHHHFHFFGFGE4>/1?EEF2434//?//</>B/2202<////022?1111/------:-....:.:<;0.----9.0000A;-.900/999///9----..:.........--//////...9----.-.////9/;/..---...9//;.//.--./..///9------.
@M03495:530:000000000-LYBTV:1:2106:22072:24887 2:N:0:CTGGAGTA+AACCGAAC
ATATTTTGCCGTTGATAAACCAGGCGGACCAAAGCTCACATGCTGACAGATCGGAAGAGCGTCGTGTAGGGAAAGAGTGTGTTCGGTTGTGTAGAACTCGGGGGGTGGCGTGTTATTAAAAAAAAAAAATAATAGGAGTGTAGACGTCGGGGGTGGGCGGTCCAAGCAGAAAGATAGATAAGTTGACAGAGTGAGCGCGGATAGCGTCTAACGGGTCCTCATTGTGAACATGTCGGTGCACACATCGGTGC
+
ACBC@FFFFFCBGGGGGGGGGGHGHGGGGEHHHFHHFGFHHHHHHGHHHHFHCE1FEHFHGGEF>E?EFGFCCGHHHBGGE??FEEFGGDE24B4433?<//>@--9-:-.-../9;//;;BD-;----.;////////.;:BF/...----9----9-----///.;///9//////:////:////9//9/:9/------9//-..;./;.-.;-.//////9/////////.--.-/:/..9/....-
@M03495:530:000000000-LYBTV:1:2106:18229:24908 2:N:0:CTGGAGTA+AACCGAAC
ATATTTTGCCGTTGATAAACCAGTCTCCAAAGCTCACATGCTGACAGATCGGAAGAGCGTCGTGTAGGGAAAGAGTGTGTTCGGTTGTGTAGATCTCCGTGGTCGCCGGATCATTACAAAAAAAAAAAGAAAACAGCGTGGCTCACCGCGACGCGAGAACAACAGTATCCCGTGTAGCACAGCGTTATCGCACGCGCCTTGCGCACCATGCCTGCAACTCTGACGACACTGCTGTCATACCCTGGTTACTC
+
CCCCCFFFFFCAGGGGGGGGGGHHHHHHFHHHHHHHHHHHHHHHGHHHHHHG?FFGFHGGGGGGGHHHGFHHHHHGHGHGHFFFCGGAEF4@4B4BE311?//3//>/////03B33B3BGH/CD@--><00//.<.-..--.000.:----9-----.///:./////;/....///////.-:.../...9---9-:.//-----.9///;/.////;/://..---///////;//////;.//////
@M03495:530:000000000-LYBTV:1:2106:13217:24949 2:N:0:CTGGAGTA+AACCGAAC
ATATTTTGCCGTTGATAAACCAGGTCCAAAGCTCACATGCTGACAGATCGGAAGAGCGTCGTGTAGGGAAAGAGTGTGTTCGGTTGTGTAGATCTCGGTGGTCGGCGGGTCATTAAAAAAAAAAAAGACGAGATAGTAAGTCGGGGAGGAATAGGGCAAGATATCAAATAGATCAGGCAGTATGGCATTATAGTGTGAGCTTGCGAGGTGACGAGTAATGGTCACGTGAGATCGATCTAATCACAAGACGT
+
BCCCCFFFFFCCGGGGGGGGGGHGHHHHFHHHHHHHHHHHHGHHHHHGHHGGGGHHHGGGGEEEGHHGHHHHHHHHHHAFGGGFFGGG2G344BBEB?1/E/3>/<///</0111DDDGDGGG?:-.:/.--..00000000.9-----./0000./.../00000:00000000<0/../:00/./000000:0000000:/.----..00..-..0:000000...9.0009...:00000000./:..
@M03495:530:000000000-LYBTV:1:2106:7774:24969 2:N:0:CTGGAGTA+AACCGAAC
ATATTTTGCCGTTGATAAACCAGCTAATCCTGAAAAAAAAATCAAAGCTAAAAACTACATTGCAAAGACCACGAGGTGCCAGCTATCAAGGTTAGATATATATGTAATTAATTCCTTTGTAAAATCTAAGAATTAATCCATACCTGTCCCAGCAGCCAGGACCTGTAATGGTTTAGTGGGTTGTTAACTGTTCCTGAAAAATGAAGAAAGTTGTCCAGCTTCCAAAAAGTTTATTGGGTTTTCTGGTGTAG
+
11>>AFFB@F1AEGGAABGFGGAAE1GGEGH1GHBGG0A/EFGGHFBEEGB1A1/11AA12111D1B0>00?/>//>/1011/112>2G11111B1B22B>22B2BB222BFB21222B22>222B2212B1B1D12>212BB01<11@1@10@00/<0/?F/00?11@@11101>1=0<<.-.<0<<0<DF0000=0<<..000;0/;:CC0:000//:0;/0;0...;000;0;0..9C.090009.0;
@M03495:530:000000000-LYBTV:1:2106:25495:25007 2:N:0:CTGGAGTA+AACCGAAC
ATATTTTGCCGTTGATAAACCACCCTCCCTGTGGTCGTTATCTTGCTCCTTCTGTCGTCAACGAATTTACTAATTCCAAAGCTCACATGCTGACAGATCGGAAGAGCGTCGTGTAGGGAAAGAGTGTGTACGGTTGTGTTGATCTCGGTGTGTTGCGGATGATATTAATTGAAATACAATTACATATGGAATTTATAGAGCTACTTGAATGGGAAAAAGAATCTGAATTTGAGTTAAATTGGTGGTTGAGT
+
1AAAAFFFFF@AECCFGBED1FF00BA0CGHBGBBAEEEAFEHHHBF11F1BF1DAAF/FEFAF/GGH2GG22BE2@FFFGHHHEB1@BEHHFHHE0B1FEAF/BFFE/>>//?<FGECGC00B>BBF02BFEFA@</@0<221@20/?///?0/<-<---1100=0000<00=00000<D00000;000000000000;0000000000;;.//9/9...0;009;00;00.00000000//;----///
@M03495:530:000000000-LYBTV:1:2106:15318:25024 2:N:0:CTGGAGTA+AACCGAAC
ATATTTTGCCGTGATAAACCAGGACTCAGGCTGGACCAAAGCTCACATGCTGACAGATCGGAAGAGCGTCGTGTAGGGAAAGAGTGTGTTCGGTTGTGTAAATCCCGGGGGGGGCCGCGGCACTAAAAAAAAAACAAGATCAACTTCCGCATGGCAGTCGCCAGGTTTCATCGCCCGCTCGCTGGTTAACTTCGGTCTACTAACGCAAGAACTTGGTGCAGCCAGGCGGAGCGTGGTCGCACTCATAGCGG
+
BBBBBFFFFFBBGCGFFDAFGGFHHHHHHCHHHGHHFHGHHHGHGHHHFHGHFFHHHHHHG?F?1BFE1BE>EE2FGF3FGHCG4BGHCGBECCECF/?444?433/>///-----9---;;-./////-9---.9..9////9//;B..-...././/.;.;-A////////...-;----..-//9/////....99/////.----././///;.////....9------9.-./9----//////9-
@M03495:530:000000000-LYBTV:1:2106:16696:25098 2:N:0:CTGGAGTA+AACCGAAC
ATATTTTGCCGTTGATAAACCAGTCAGGAGTCCAAAGCTCACATGCTGACAGATCGGAAGAGCGTCGTGTAGGGAAAGAGTGTTCGGTTGTGTAGATCTCGGTGGGCGCCGGATCATTAAAAAAAAAAACATGGGGAGGTGAGTGTGCGGCGTACATAGGGGAGTATGGAACAATAAGAATAGCAGGCCGGCAGTACGGGCGAGACGTAATGAGGCGAGTATATGAACAGCAGAAAAGTAGGCAACAAGGG
+
DDDDDFFFFFCCGGGGGGGGGGHHHHHHHGHHHHHHGHHHHHHHHHHHGHHHGHHHGGGGHHHGGGGEEBGHHGGHHHGHHHFFGGGFGGGE24B4BGFH1C/EE//</><////02@2D>FFC/D---..00/...<-..0.00;00.-:;---.0000...-./00/000//000:00000:00...-----/00..9----9......0:0/.----.;0:00000/././/0//000000.9../..
@M03495:530:000000000-LYBTV:1:2106:11672:25108 2:N:0:CTGGAGTA+AACCGAAC
ATATTTTGCCGTTGATAAACCAGCTAATCCTGAAAAAAAAATCAAAGCTAAAAACTACAATGCTAAGACCACGATGTGACTGCTATCAAAGTTAGATATATATGTAAATTATTCATCTGTCAAATCCTAGAATTATATCATACCTGCTCCAGCAATCACGACCTGTAATGGTTTAGTGGGTTGTTAACTGTTTCTGAAAAATGAAGATAGTTGTCCAGCTTCCAAAAAGTTTATTGTGTTTTCTAGTGGAG
+
A3AABFFFFFBAGGGGGGGGFGHFHHHHGHHHHHHHHGGCGHHFHHGFHHHHH3AFEEFDDFHDGEGHHBFGGEEE1FDFBB3BBFCHHBBGDG4G4B@FDDGFFFHBG?FG?F4???FF4GHDGHFDEFHFH4?4BGBDGHF2?BAFG22FFF@DGBCDEFG?B1@11DDFF01FDGH.AA<C.110<DGHFGH0GGGF..<D0CGBGCCCCGHC:/:F0;/<C0C..;F0BF0BCB/CBCB009;B:9;
@M03495:530:000000000-LYBTV:1:2106:24579:25117 2:N:0:CTGGAGTA+AACCGAAC
ATATTTTGCCGTTGATAAACCAGGACTCAGGCTGGACCAAAGCTCACATGCTGACAGATCGGAAGAGCGTCGTGTAGGGAAAGAGTGTGTTCGGTTGTGTAGATCTCGGTGGGCGGCGGATCATTATAAAAAAAAAAAAACATTATCAGCAGGCGAGATGTCAGCTATAGATGGCTTCCACTGATATTGAGTGCATATTGTACCACAGGACGTAGTGGCGGACTACTCGTCACTTACTCACTTACAATGTG
+
BBBBBFFFFFBBGGFGFFGGFGHFGFHGGHCHHHGGGFEDHHHHHGFHHHGHHDFGHGHBHGGGGEFHGEEEEEFBFGFGAEH32GG4FF34?E?AE?/2B3444B40F/<E//</>/--->.00<00=<G<--:-;-;-.;000000000...---9.99/9/9;;;//:///....;/////////://9;//9/9//9//9B/9....-..../..9----;//9.....////////////9///;/
@M03495:530:000000000-LYBTV:1:2106:24490:25157 2:N:0:CTGGAGTA+AACCGAAC
ATATTTTGCCGTTGATAAACCAGCTAATCCTGAAAAAAAAATCAAAGCTAAAAACTACAATGCTAAGACCACGATGTGACTGCTATCAAAGTTAGATATATATGTAAATTATTCATCTGTCAAATCCTAGAGTTATATCATACCTGCTCCAGCAATCACGACCTGCTCCTGGCAAACAACCTGCAGAAAAGCCAATCAAATATATTTTCACAAGAGATGGAATGTGAGGCAATAATAGAGTACAAAGGTTG
+
ABABBFFFFFBAFGGGGGGGGGHHHHHHHHHHHHHHHGGGGHHHHFFFHGHHGHGGHHHHGHHHHGHHHHHHGGHGHHHGHF3GGHHGHHHGHHHHHGHHHHHHHHHHHHGHGHHHHFGGDFHHHHHHFHFHHHHHHHGHHHHHGHHHHHHHHHHHGHHGDGFDHGHHHHHHHHGHHHHHGHHGHHFHGEHHHHFHHHHGGBFHHHHBHHGHHFFHHHHHH0CFFFFGGGG?BF0;FGGG0FFGGGG/BF/
@M03495:530:000000000-LYBTV:1:2106:18135:25157 2:N:0:CTGGAGTA+AACCGAAC
ATATTTTGCCGTTGATAAACCAGGGACTCAGGCTGGACCAAAGCTCACATGCTGACAGATCGGAAGAGCGTCGTGTAGGGAAAGAGTGTGTTCGGTTGTGTAGATCTCGGTGGGCGCCGGATCCGTAAAAAAAAAAAAAGTCAACGGCAGTCAGCTGTGTCATTGATTGATCAGGCGGGGGGATGGCAGTGAGCTTCTCAGGTACCTGGATGCGTCGTCATGCATGTAGCGATGGAGCTAAGTGTCGCTCG
+
BBBBBFFFFFBAGGGGGBGGGGHGGGGG4GGCHHFGHHGHAGHHGHHFHGHHHHHFFHHHHHGEFEGGHFEEFEGGHHEGGHHHGH4FBF1E4ECG?E/>BEFF4BF40?/////<//</B/>00/<?/?D--<-----.<0000.---9//9000/9/0000009000000////-----9-...9/.///////;///////;//:../9.-:--;...//;//9///--.../.../://99/9...-
@M03495:530:000000000-LYBTV:1:2106:18980:25189 2:N:0:CTGGAGTA+AACCGAAC
ATATTTTGCCGTTGATAAACCACCCTCCCTGTGGTCGTTATCTTGCTCCTTCTGTCGTCCAAAGCTCACATGCTGACAGATCGGAAGAGCGTCGTGTAGGGAAAGAGTGTGTTCGGTTGTGTAGATCTCGGTGGGCGCCGGAGCATTAAAAAAAAAAAAGTAACATGAGCAGATGGGCAGAGTGGATTAGACATACAGTAGGTTGGGTAAGTTAGAGCGTACACGACACGTGCTGACAGTATAACGTTGGA
+
ABABBFFFFFBBGGGGGGGGGGGGGHHGGHHHHHHHGGGHHHHHHHHHHHHHHHHHGGGGGHHHHHHHHHHHHHHHHHHHHHHGEGGHHGGGGGEFHGHHGHHHHHHGHGHEEGGGFFGGG23333333FF//?//<//<----<<><<<0<CGC::--.000000/0000:/00/../9.;//.//////////://9///:/.--.//////////-.:-./.---:..9..//.////////...../
@M03495:530:000000000-LYBTV:1:2106:17289:25216 2:N:0:CTGGAGTA+AACCGAAC
ATATTTTGCCGTTGATAAACCAGCTAATCCTGAAAAAAAAATCAAAGCTAAAAACTACAATGCTAAGACCACGATGTGACTGCTATCAAAGTTAGATATATATGTAAATTATTCATCTGTCAAATCCTAGAATTATATCATACCTGCTCCAGCAATCACGACCTGTAATGGTTTAGTGGGTTGTTCACTGTTTCTGAAAAATGAAGATAGTTGTCCAGCTTCCAAAAAGTTTATTGTGTTTTCTAGTGGAG
+
BBBBBFFFFFBAGGGGGGGGGGHHHHHHGHHHHGHHHGGGGHHHHHHHHHGGHHGGHHHHHHHHHFHHHHHHGGHGHGHHHFFHHHHHHHHHHHHHHHHHHHHHHHHHHHHHGHHHHGHHHHHHHHHHHGHHHHHGHHGHHHHHHHHHGGHHHHHHHHGGGGGGGGHDGHHDFHHHFFGHGGGGHHHHHGHHHFHHHHFGCHGFGGFHHHHHGHHGHHHB0GFFB;GEGGGGGGGGGGFGFGFGGB0;?FG
@M03495:530:000000000-LYBTV:1:2106:6910:25220 2:N:0:CTGGAGTA+AACCGAAC
ATATTTTGCCGTTGATAAACCAGCTAATCCTGAAAAAAAAATCAAAGCTAAAAACTACAATGCTAAGACCACGATGTGACTGCTATCAAAGTTAGATATATATGTAAATTATTCATCTGTCAAATCCTAGAATTATATCATACCTGCTCCAGCAATCACGACCTGTAATGGTTTAGAGGGTTGTTCACTGTTTCTGAAAAATGAAGATAGTTGTCCAGCTTCCAAAAAGTTTATTGTGTTTTCTAGTGGAG
+
11>AA3BD11DAE1FDGCB1CCCCFFHCADF1DC1FC?E/AFA1AD10BF1FD1/AB11F1B12221GF0EH///>F@BGGE0B1@B2ED11BGHHBDFHFH@F>DFGGGHHHD2FHHFDBHH1GEGHF1BEBGHHHHFGHHFGBDG1111FCGHG11G<CCC/CFGBDGHGHFG11<>CCHCGFGG0DDGGH0DD00<0<CGFB0CFHGGGFGFBCHGB00/0:;CE.;0=CFFGGE/F/B09;0;9.;9
@M03495:530:000000000-LYBTV:1:2106:6557:25228 2:N:0:CTGGAGTA+AACCGAAC
ATATTTTGCCGTTGATAAACCAGCTAATCCTGAAAAAAAAATCAAAGCTAAAAACTACAATGCTAAGACCACGATGTGACTGCTATCAAAGTTAGATATATATGTAAATTATTCATCTGTCAAATCCTAGAATTATATCATACCTGCTCCAGCAATCACGACCTGTCCTGGCAAACAACCTGCAGAAAAGCCAATCAAATATATTTTCACAAGAGATGGAATGTGAGGCAATAATAGAGTACAAAGGTTGA
+
ABCBCFFFFFCBGCGFGGGGGGHHHHHHHHHHHHHHHGGGGHHHGHHHHHHHHGGHHHHHHGGHFHHHHHHHGGHGHHHGGHHHHHHHHHHHHHHHHHHHHHHHFGHHHHHHHHHHGHHHHHHHHHEHHHHHHHHHGHHHHHGFHHFBGFGGGHHHHGFGGGGGFHFHHHEHHFHGHECGHHAGHHHHHHGGFGHHHEHHHHHGFHHHHHGHHEHGHHHCGHHGFBFEGGGGGFFGFFG0BFGGGGFFFF;
@M03495:530:000000000-LYBTV:1:2106:22067:25244 2:N:0:CTGGAGTA+AACCGAAC
ATATTTTGCCGTTGATAAACCAGAACCATCCAAAGCTCACATGCTGACAGATCGGAAGAGCGTCGTGTAGGGAAAGAGTGTGTTCGGTTGTGTAGATCTCGGGGGGCGGCGGATCCTTAAAAAAAAAAAGGAAGAAAAGATTTAAATATGTAGTGTTAGAGGAGAAAGGAGATATGAAGTCGCATAGACGAACTCATGATACGTGTAGTCGAGGAGTGACCGAGAGATAGATATGGGAGTATGAGATGCGA
+
BCBBCFFFFFCCGGGGGGGGGGHHHHHHHHHHHHHHHHHHHHHHHHHHHHHHHHGGGGHHHGGGGEFFGFHGHHHHHHFHHHHGHGGGGGGF243444B4BF/>C--:-;-----/090:BBFFFAFFC../9..////.00000090090000/:09000/...900./.9/;0000;00.--:.000.9--.0000::00.0///0:0..---.:.00:-----.000000000./../00000000-.
@M03495:530:000000000-LYBTV:1:2106:18696:25272 2:N:0:CTGGAGTA+AACCGAAC
ATATTTTGCCGTTGATAAACCAGGACTCAGGCTGGACCAAAGCTCACATGCTGACAGATCGGAAGAGCGTCGTGTAGGGAAAGAGTGTGTTCGGTTGTGTAGATATTGGTGGTGGCCGGATAATTATAAAAAAAAATAGCGATCATGGACAGATTGTATACAGGCGAGGAACATGCGGTGAGAATACCAGCACATTCGACTATCGACGACACGAAGGGACGACCTGACATGCCAGACAGCTACAACGCACT
+
BCCCCFFFFFCCGGGGGGGFGGHGHHHHFHHHHHGHGHHHHHHHHHHHHHHHHHHHHHHHHGGGGHHHGAEGEFFHHHGGHHH3GFG4GBFGEFFDEED243444?44B3?//?/0B/////23222@>FGFF//-011<--..<<00000./000<000000/.-----/./0009-.-..00000:00.99/00900..-00..------.9..:.9.----.///9000;00..//.;00009-;---
@M03495:530:000000000-LYBTV:1:2106:13898:25293 2:N:0:CTGGAGTA+AACCGAAC
ATATTTTGCCGTTGATAAACCACCCTCCCTGTGGTCGTTATCTTGCTCCTTCTGTCGTCAACGAATTTACTAATTCCAAAGCTCACATGCTGACAGATCGGAAGAGCGTCGTGTAGGGAAAGAGTGTGTTCGGTTGTGTAGATCTCGGTGGGCGCCGGATCATTAAAAAAAAAAATGATGAGTGACGACATGTATGTAGATGTCAGATGAGGAGAAATGCATGTGATTGGAATAGGAGACGTGGTGATGAA
+
CDDCCFFFFFCBGGGGGGGGGGGGGHHGGHHHHHGHGGGHHHHHHHHHHHHHHGHHGGGHGHGGGHHHHHHHHHHHHHHHHGHHHHHHHHHHHHHHHHHHGGGGHHHGEFEEEGFHHGFHHGHHDGHHGHHGGFFGGGC2GB2@FDFEA?///--<>--.-<=0<0CC:@--?--.000000;000..--.0000000;:0:00000000:/0...:000000000000.0000000/.......90;000
@M03495:530:000000000-LYBTV:1:2106:18271:25295 2:N:0:CTGGAGTA+AACCGAAC
ATATTTTGCCGTTGATAAACCAGCTAATCCTGAAAAAAAAATCAAAGCTAAAAACTACAATGCTAAGACCACGATGTGACTGCTATCAAAGTTAGATATATATGTAAATTATTCATCTGTCAAATCCTAGAATTATATCATACCTGCTCCAGCAATCACGACCTGTAATGGTTTAGTGGGTTGTTCACTGTTTCTGAAAAATGAAGATAGTTGTCCAGCTTCCAAAAAGTTTATTGTGTTTTCTAGTGGAG
+
ABBBBFFFBFBBGGAGFGGGG4GHFHHHHHHFHFHGHEFFGGHHGHHEHBFDGHGEGEFHHHHFHBBHE2FGEG1FFFE4BF3EGHHHHFF4BGFHFGHF4FGHGHHHBGHH4GGHHFD4FGHGDFGBGHHHHHHHGHFFHHHGGHHGHHFHEHHHGHHGGGGGFGHHHHHGHEHG1F0FEFCEHHEGBGGGBGGFH0DG.CGHHE000;CFHHHHCBBGHFHC<G..CFFGGGFFBFCFFEFBFGB0.9.
@M03495:530:000000000-LYBTV:1:2106:18017:25302 2:N:0:CTGGAGTA+AACCGAAC
ATATTTTGCCGTTGATAAACCATAATGTCACAACCACTTCTTGCCCTCCAAAGCTCACATGCTGACAGATCGGAAGAGCGTCGTGTAGGGAAAGAGTGTGTTCGGTTGTGTAGATCTCGGTGGTCGCCGGATCATTAACAAAAAAAAACTATCAGAGGAAGGGGTCTTGTCGCGTAACACAGTGATGTAGTACGTGCCGAGAGCATCTCTCTCACGTCCACCAGCGCATCGAGATATCGCGAAACAATACG
+
BB?AAFFFFFCCGGGGGGGGGGHHHHGGHHHHHGGGGHHHHHHFHHHHGHGHHHHHHHHHHHHHGHHHHHHHGGGGGHHGGGGGGHGHHGFFHHHHFHGG?FGGGGGGGGC4?44??B0F/??<2</</////01?1111<<0FC<--.00=00000../.;.-../0:00..:--..;/.90000000000;.//..-----.///;///;///...;./;:;.-;-.-./..;///..--9-9/.///.
@M03495:530:000000000-LYBTV:1:2106:7834:25346 2:N:0:CTGGAGTA+AACCGAAC
ATATTTTGCCGTTGATAAACCAGGGACTCAGGCTGGACCAAAGCTCACATGCTGACAGATCGGAAGAGCGTCGTGTAGGGAAAGAGTGTGTTCGGTTGTGTAGGTCTCGGTGGGCGCCGGGTCATTAAAAAAAAAAAAAGTATGAGGATATTAGGTCGCAGTCGCATACAGATAAGGGCTACCATTGTGAAACATGGTTGGATCGCACCGTAATCACGTAGGGAGTAGAATATGTGCTAGCAGTGAGTCGG
+
CCCDCFFFFFCCGGGGGGGGGGHGGGGHHHHHHHGGHHHHHHHHHHGGHHHHHHHHHHHHGHGGGGHHHGEGFEGGFHGGHFHHBG@GHHBCGFGEFCEFGFG334?43?/E///</<>////0?1111=F-@AD@---.0000<0/0/<0000<00---..0.--..0000000:0....//0000:00000/00/0<.-000...9--...9000.</<.</..<0000000000000000000<00--
@M03495:530:000000000-LYBTV:1:2106:14682:25372 2:N:0:CTGGAGTA+AACCGAAC
ATATTTTGCCGTTGATAAACCAGCTAATCCTGAAAAAAAAATCAAAGCTAAAAACTACAATGCTAAGACCACGATGTGACTGCTATCAAAGTTAGATATATATGTAAATTATTCATCTGTCAAATCCTAGAATTATATCATACCTGCTCCAGCAATCACGACCTGTAATGGTTTAGTGGGTTGTTCACTGTTTCTGAAAAATGAAGATAGTTGTCCAGCTTCCAAAAAGTTTATTGTGTTTTCTAGTGGAG
+
?AABBFFFFFBAGGCFGGGGGFHHGGBFFGHHFFHHHAEAAGFGHHB2FFFBGHGHHFHFHHHGHGFHHCGHEEFEC4GDBFCFHFHHBGFGHGDHFFFH4FHH4GHHHGHHHHHHHHH4DFFD?EGGHHHHHFHGH4BFGHG23FCCGBFFGGEFC2CDGCGFH1D11GD<1FGD11FGDGG.FGH0G0=DDGHFGHFHHHHH0C0;;:::CGFGGHFC0GC:0GHE?0;FBFF0BB/CBB00CB0;CB?
@M03495:530:000000000-LYBTV:1:2106:10741:25408 2:N:0:CTGGAGTA+AACCGAAC
ATATTTTGCCGTTGATAAACCAGTCTCCAAAGCTCACATGCTGACAGATCGGAAGAGCGTCGTGTAGGGAAAGAGTGTGTTCGGTTGTGTAGATCTCGGTGGGGGCCGTGTCAATAAAAAAAAAAAAAATGAGGTAGGTAGGGGGGGCAGGGTTGTCAGATAGGAAAAGTATGTGCACTACGTGCTGATAGGAAGCCGAGATATCACGACAGCAGCACGTGAGAAGGCAGAGTGAGAAGTAGTTATTGTGA
+
BBBCCFFFFFCCGGGGGGGGGGHHHHHHHHHHHHHHHHHHHHHHHHHHHHHCGGGHHHGEFGFGGHHHGGHHHFHFG5GBGHFGGGGEE?E3444B41?>?E//>///</B?F32222DB@</<-<---.000//::.:0:...-----.--/:-.0000000/00//;00;00000000/.;:..00000/00...9:-:.00000..---././..-....00/......000000/0000:0:00000
@M03495:530:000000000-LYBTV:1:2106:17974:25424 2:N:0:CTGGAGTA+AACCGAAC
ATATTTTGCCGTTGATAAACCAGTCAGGAGTCCAAAGCTCACATGCTGACAGATCGGAAGAGCGTCGTGTAGGGAAAGAGTGTGTTCGGTTGTGTAGATCTCGGGGGTCGCCGGATCATTAAAAAAAAAAAAAAAAGAGCATGTGAGGGAGTGTAGGTAGAGTATGAGCATAAGATACAGTAGGATGTGCGATAGCAGATCTACGGACAGGAGCACGGTGGGGTAGAAGCTGAGCAAGATGAAGTGGTTAC
+
CCCCCFFFFFDCGGGGGGGGGGHHHHHHHGHHHHHHHHHHHHHHHHHHGHGHGHHHGGGGHHHGGGGGEGHHHGHHHHHHHHHHFHHGCFGGGG?EB44B44GF/////>//B//?<=D?FDDGHG@CD@------9C//0000000......;0:00:0;0;:00:000;000000000:000:00;00.....000/00000.;.:-9......--...9-.9.0000;00.00/:/00000:000.:0
@M03495:530:000000000-LYBTV:1:2106:20704:25440 2:N:0:CTGGAGTA+AACCGAAC
ATATTTTGCCTTGATAAACCAGGGACTCAGGCTGGACCAAAGCTCACATGCTGACAGATCGGAAGAGCGTCGTGTAGGGAAAGAGTGTGTTCGGTTGTGTAGAGCACGGTGGGCGCCGGATAATTAAAAAAAATAAATGAGACGTCCTGCGGGAATGACGACATGTGTAGGTGTATGGGGTTGCTCAGTGTATCGTACACATGGGGTGAGTGTGCCGGACTGTACGGCGTTGACTGGGGTGTCTAGAGGGG
+
BBBBBFFFFFFFGGGGGGGGGGGGGGHCHHHHGHGHFGHHGGHHHHHHHHCGFFHHGEBHHGGGGHHHGEEEEEHFGHGHHHHHHGGGECCHEG?>>1??434343?>E?F?////////</22@<11?1<@C01111<1100...<<0/<----:0:0..--.0000000000000/.:;--.09;/9/////.....//9/:.:.-.9;B;///-:---.///..-----.///..-9--//9///..-
@M03495:530:000000000-LYBTV:1:2106:17430:25442 2:N:0:CTGGAGTA+AACCGAAC
ATATTTTGCCGTTGATAAACCAGCTAATCCTGAAAAAAAAATCAAAGCTAAAAACTACAATGCTAAGACCACGATGTGACTGCTATCAAAGTTAGATATATATGTAAATTATTCATCTGTCAAATCCTAGAATTATATCATACCTGCTCCAGCAATCACGACCTGTCCTGGCAAACAACCTGCAGAAAAGCCAATCAAATATATTTTCACAAGAGATGGAATGTGAGGCAATAATAGAGTACAAAGGTTGA
+
BAAABFF5FFBAGGGGGGGGGGHHHHHHFHHHHHHHHGGGGHHHHHHHHHHHFHGHHHHHHHHHGHHHHHHHGGHGHHHGHHHGGHHHHHHHHHHHHHHHHHHHHHHHGGHHHHHHHHHHHHHHHHHGHHGHHHHHHHHHHHFHHEHHHEHHHGHHHHHGGGGGHHHHHH0FGHHHHHHGHGHGHGGHGHHFHHHFHHFHHFGFHGHHEHHGHHHECFHHHHHCFFGFGG.BFFFGGGGFFGGGGGGFFB/
@M03495:530:000000000-LYBTV:1:2106:13197:25446 2:N:0:CTGGAGTA+AACCGAAC
ATATTTTGCCGTTGATAAACCACCCTCCCTGTGGTCGTTATCTTGCTCCTTCTGTCGTCAACGAATTTACTAATTCCAAAGCTCACATGCTGACAGATCGGAAGAGCGTCGTGTAGGGAAAGAGTGTGTTCGGTTGTGTTGATCTCGGGGGGCGCGCGAGCAGCAGAAAAGAAACAGATGAAAGAACTGGACGACAGAGCAGCTGAAGGTACGAGATATAACGGTGAAAGGATGGCAGCAAACTGTGGATT
+
@?AABFFFFFBBGGGFGCFGGGFFGGHGGHHAGFHGEGGHHHGFGGGGHHEGHBGFFFEHGHGGFGFHFFHHBGFBHH5GHHHHGHHHFFHFHHHF3@GHDDFECEFFDFG>//FGHGHFHHFHDDGF0BFA@F/@BD@2/@2@2?<//>A---9----;--/...//9./../;:.////;;//9.:///.----9/////.//9/////;...;.///;/.-...///;.//.9/...././//9.///
@M03495:530:000000000-LYBTV:1:2106:18201:25460 2:N:0:CTGGAGTA+AACCGAAC
ATATTTTGCCGTTGATAAACCAGCTAATCCTGAAAAAAAAATCAAAGCTAAAAACTACAATGCTAAGACCACGATGTGACTGCTATCAAAGCTAGATATATATGAAAATTATTCATCTGTCAAATCCTAGAATTATATTATACCTGCTCCAGCAATCACGACCTGTAATGGTTTAGTGGGTTGTTCACTGTTTCTGAAAAATGAAGATAGTAGTCCAGCTTCCAAAAAGTTTATTGTGTTTTCTAGTGAAG
+
A1>>A3D31@A11A13F3A1AFF0F1131DFG1F1G0AE/AA11C1D01BG111BGGGFH111FF2BEG00F////B@2B2BGHH2B@B110BGFGH22@2@B>2BBB11F2>DBF22>>DGHEG1<GG1112FGFFF22BG>21BF111GC<GGFHFF/?/>ACGBD111?DG<D1GEE<F@>GFFFHBHG0<DHG0DDC.DD0;;0CHC0:;CCFF/G00C0CGG.;09;;B0FFGG/CBFFGB0009;
@M03495:530:000000000-LYBTV:1:2106:19602:25467 2:N:0:CTGGAGTA+AACCGAAC
ATATTTTGCCGTTGATAAACCAGCTAATCCTGAAAAAAAAATCAAAGCTAAAAACTACAATGCTAAGACCACGATGTGACTGCTATCAAAGTTAGATATATATGTAAATTATTCATCTGTCAAATCCTAGAATTATATCATACCTGCTCCAGCAATCACGACCTGTAATGGTTTAGTGGGTTGTTCACTGTTTCTGAAAAATGAAGATAGTTGTCCAGCTTCCAAAAAGTTTATTGTGTTTTCTAGTGGAG
+
AAABBFFFFFBAGCCFGGGGGGHHHHHHHHHHHHHHHEGGGHHHGHFEHHGFHHGHHHHHGFFHHHHHHHHHGGHECGHFHHFHHFHHHHHHBFHHHHHHHHHHGGHHFHHFGHHHHHFGHHHHHEHHFFFGFHHHHEHHHHHHHHHHHGHHHFGHHGHGGGGGGHHHHHGFGHHFFGHFFFCFGHHFHFGBHHBDDDGHGHHHDG:GFGGHFFGCCF:CBCFHB:G.9CFFFGGGGGB/BFGGFFGGFB?
@M03495:530:000000000-LYBTV:1:2106:16361:25470 2:N:0:CTGGAGTA+AACCGAAC
ATATTTTGCCGTTGATAAACCAGGACTCAGGTTGGACCAAAGCTCACATGCTGACAGATCGGAAGAGCGTCGTGTAGGGAAAGAGTGTGTTCGGTTGTGTAGATCTCGGGGGGCGCCGGATCATTAAAAAAAAAAAGAGGAGACAAGGATGAGGAGGCGGTGTGACCACAACTGCGTACGAGTTTTGTTGGGAGATGCACTGGACGACGCACATACGCATCGTGCGTCGATGCACACTATGTTGATCTGGC
+
CCCDDFFFFFCCGGGGGGGGGGHGHHHHHHHHHHGHHHHHHHHHHHHHHHGHHHHHHHHHHGGGGHHHGFFGEGHHHHGHHHHGHHHGHFCFFFFFGGG24344B?F0F>E<--<--<--9-<<B00:0BBDF;-<../.....//...000</0<<.---9.<0000....0/0...--....00.//<.999.<00000<//.--------000....-99..-<@--.<.0<0.//000000:00000
@M03495:530:000000000-LYBTV:1:2106:23110:25484 2:N:0:CTGGAGTA+AACCGAAC
ATATTTTGCCGTTGATAAACCACCCTCCCTGTGGTCGTTATCTTGCTCCTTCTGTCGTCAACGAATTTACTAATTCCAAAGCTCACATGCTGACAGATCGGAAGAGCGTCGTGTAGGGAAAGAGTGTGTTCGGTTGTGGTGAGAATGGTGGCCGGCGAGTCAATAAAAAGAACACAAATCAATGGCGTAACTAGGCGGGCACCAGCGACGACGACCACGAAGGAGTCGACAGCGTTAAGCGGGGTAGTTAA
+
AAABBFFFFFB@EEGGFGGCGGGDE44AECGHHBGEAEAF25FG5FGGFFGFHEGFEFFCEDEEA1GGGHHHFHHBGHH5BCGH3BGFDG3F423FGHHHGE1E1FG//?EEA/BGHFFH/BFEFFFF??FA//<>/?/</2011<F111/00>-->-<<GDDD000<G...;//...;0000;//-.-..000//-----....;B----------..-....;./-.-9-.;.99.9/-9-9-.;F///
@M03495:530:000000000-LYBTV:1:2106:14900:25486 2:N:0:CTGGAGTA+AACCGAAC
ATATTTTGCCGTTGATAAACCACCCTCCCTGTGGTCGTTATCTTGCTCCTTCTGTCGTCAACGAATTTACTAATTCCAAAGCTCACATGCTGACAGATCGGAAGAGCGTCGTGTAGGGAAAGAGTGTGTTCGGTTGTGTAGATCACGGGGGGGGGGGGGTCATTATAAAAAAAAAGATGATGATGTGACGGGATGCTGGCTAGCATCAAGAATGTGGAGTCGAGTGATCCAATGAGAGTGGGTGTAGTGCG
+
BBBBBFFFFFBBGGGGGGGGGGGGGHHGGHHGHHBGGEGHHHHHHHHHHHHHGHHHGGGHGHGGFHGHHHHHGFHHHGHHHHHHHHHHHHHHHHHHGFHHGGGGHHHGGGGEFFFFBFGGGHHHGFGHGHHGGGGCDD@@DD222<?C/<@-----9---../;//9/://;@=-.;//:9//://///.--....///.;/.;/;///////////;;//-.-99//////////////...;-;;/:/-
@M03495:530:000000000-LYBTV:1:2106:18862:25502 2:N:0:CTGGAGTA+AACCGAAC
ATATTTTGCCGTTGATAAACCAAAGCTCACATGCTGACAGATCGGAAGAGCGTCGTGTAGGGAAAGAGTGTGTTCGGTTGTGGAGATCTCTGTGGGCTCCGAATCATTAAAAAAAAGAAAGCATTCCTCAGCAGCAGTGGACCCGACACAGCTGCTGGAGGTTAATACGCCGGAGCAGACTTCGCATAGCACACTCAGTTTCGCAGGCGCCGTTCGTCATCGGCCGGGGAAAGGTTTGCCAGTGATTTAGG
+
ABBBBFFFFFDAFGGGF5GFGGHFHFHHHFFHGHFHHHHHHGFGEGAEHGBEAEGGGGFGHGFHACGH5F@F1GGGGEAEFE1313B3444@B4?112??///?/34?4BF43<///<@2222222@22222100???<0110/-<---0.<0//00/<<../00000..---:--99/./09.....0/00:.////////;D..-9-----..;;...//;-99-;--....///;//9/9//////9/
@M03495:530:000000000-LYBTV:1:2106:16479:25512 2:N:0:CTGGAGTA+AACCGAAC
ATATTTTGCCGTTGATAAACCAGCTAATCCTGAAAAAAAAATCAAAGCTAAAAACTACAATGCTAAGACCACGATGTGACTGCTATCAAAGTTAGATATATATGTAAATTATTCATCTGTCAAATCCTAGAATTATATCATACCTGCTCCAGCAATCACGACCTGTAATGGTTTAGTGGGTTGTTCACTGTTTCTGAAAAATGAAGATAGTTGTCCAGCTTCCAAAAAGTTTATTGTGTTTTCTAGTGGAG
+
AAAAAFFFFBD11E1FFGCFGFHFHHHHFHHGBHHHAAEG?FFFHD10FGHH1F?GHBCGBFHHFHGGHHHHCEHA>12FFBGHHHEH2FDFBGHHHHBGEHHGFHHHEHGGGFFGGFHFBGHHFHHHFGHHHEHHHGHFHHHFHHFHGFFFFF0FCGHGC@GCBFDGGGHDGHHH>F0<EFCG.GD<0G=D=FGGHHBD.GGHFFFHFGFHHGHHHHBFGGHHHEHEA000CFFB0CFFF/090BFBAFG
@M03495:530:000000000-LYBTV:1:2106:20389:25521 2:N:0:CTGGAGTA+AACCGAAC
ATATTTTGCCGTTGATAAACCACCCTCCCTGTATTCCAAAGCTCACATGCTGACAGATCGGAAGAGCGTCGTGTAGGGAAAGAGTGTGTTCGGTTGTGTAGATCTCGGTGGTCGCCGTATCATTAAAAAAAAAGAAGAAGGAGAGAGCAGCGGCGTGGCGAATGATGAGAAAAGATAGAGAGATCTGTAGGTGCGGGGAGTGCTGCTCCGCAAGTGTACGTGGTGGAGAGCGTAGTGGTAGGGCAAGTGGA
+
CCDDCFFFFFCCGGGGGGGGGGGGGHHGGHHHHHHHHHGGGHHHHHHHHHHHHHHHHHHHGGGEHHHGEGGEFGHHGGHHHGHGBGGHGHHGGFGGGEB4F444?4FEEED/3</?<//0BD?F3DDBB@AFG..0010000<<....0//-----------9000000000//.000000..0000:000:0:-:----..0;00000..:--0;B00.//......0..-;.-.;:000../...0:00
@M03495:530:000000000-LYBTV:1:2106:19244:25543 2:N:0:CTGGAGTA+AACCGAAC
ATATTTTGCCGTTGATAAACCAGTCAGGAGTCCAAAGCTCACATGCTGACAGATCGGAAGAGCGTCGTGTAGGGAAAGAGTGTGTTCGGTTGTGTAGATCGGGGGGGTGGCGGGAGGGTTAAAAAAAAAAGAGGACGCGTGGGTGGACGGGTACGGGGGGTAGTAGGGGAGCCAATTGGTTTAACAGTCAATGAGATGGACGAAACACGTGAGTGTTGACTCATATGTCACGAGAGGTGGACGTATGGACG
+
BBBBA5@5DFB>EFCGGFFFGGHHHHGG4FHCHHHFGFDGGHGHHGHHHHHGG5FFE?FGFFEEAEAEE1BDGGEHGHCFB@FE13BEEA1EEE1FEG4B///>/A;---.--;----;:.////;-99-......-------..;./--;--/..----9..9//9...-..9./////../////////9/:///////;--.-/......////.///////;/////9.-.-99.../-..//.//-
@M03495:530:000000000-LYBTV:1:2106:19453:25574 2:N:0:CTGGAGTA+AACCGAAC
ATATTTTGCCGTTGATAAACCACCCTCCCTGTGGTCGTTATTCTTGCTCCTTCTGTCGTCAACGAATTTACTAATTCCAAAGCTCACATGCTGACAGATCGGAAGAGCGTCGTGTAGGGAAAGAGTGTGTTCGGTTGTGTAGAGCTCGGGGGGCGCCGTGTCATTAAAAAAAAAAATATAGTTGGAGTATATGTATACAGAGGAGGTGATGATCAAGTCAGTTAATACTGAGATAGTAAGGTCCACACGAG
+
CCCCCFFFFFCBGGGGGGGGGGGGGHHGGHHHHHHHGGGHHHHHHHGHGHHHHHHHHGGGHGHGGEHHHHHHHHHHHHGHHHGHHHHHHHHHHEHHHEHHHGGGGHHHGGGGEGFGHHGFHHHFHFGDFBFHDGFGGED22D>22D1CA/<@--9-99--9:00:00::9B->B9-.0;0000000/0:000000000000/.....;000:00000000000000000:0:000090000000000.---
@M03495:530:000000000-LYBTV:1:2106:12973:25596 2:N:0:CTGGAGTA+AACCGAAC
ATATTTTGCCGTTGATAAACCAGGACTCAGGCTGGACCAAAGCTCACATGCTGACAGATCGGAAGAGCGTCGTGTAGGGAAAGAGTGTGTTCGGTTGTGTAGATCTCGGGGGGGGCCGGGACATTAAAAAAAAAAAAGAGAAGGTGTGGGGATGGGTGGGAGTACGGCAATATGATAAGAAGTTGGTGCGATCAGAGACTAAGGGTAGCACGTCTCATGCATAGACGACGGTAGGATACAAGAGTGTGAGG
+
BBBAAFFFFFBBGGGFGFGGGGHGHFGHFHCHHHGHHHHHHHHGFHHHHHHHHHHGHEHHEGGGFGFHGEDE>A?GGHGHHEGFCFGGH1GFGGFGG?/?FD444B40?/<B------;---.;B/////-9@--99:...//.//9..9-.....;.--..9//..---9////9//////;///../-....///.://://.././//-.9:.//////////.----...9/9/////..//9///.
@M03495:530:000000000-LYBTV:1:2106:12013:25608 2:N:0:CTGGAGTA+AACCGAAC
ATATTTTGCCGTTGATAAACCAGAACCATCCAAAGCTCACATGCTGACAGATCGGAAGAGCGTCGTGTAGGGAAAGAGTGTGTTCGGTTGTGTAGATCTCGGGGGTCGCCGGGTCACTAAAAAAAAAAATAGAGACGATGTCGAGGGCTGACGGGGCATTAAAGAACAAAGTAAACGCATATACTGATGTACATACTAGCAGTAGCGTAGTACGTGGTCGCACTACCAAGCACATTAACTTCTACGACAGA
+
AB?AAFFFFFCBGGGGGGGGGGHHHHHHHHHHHHHHHHHHHHHHGHHHHHFGHHGFGGHHFEEGEEFFGHGGGFHHHHHHHGFGFGEF?GFF?4F44@B40?/>@//////////0111>1<F<C@@-;.00000/.-.:.0.;--9..9./.----;.//////../.9//////.--..////////9///9/////9/;///;-99-;//...../-----//.//....:9;//////;//;..--/
@M03495:530:000000000-LYBTV:1:2106:13335:25612 2:N:0:CTGGAGTA+AACCGAAC
ATATTTTGCCGTTGATAAACCACCCTCCCTGTGCCAAAGCTCACATGCTGACAGATCGGAAGAGCGTCGTGTAGGGAAAGAGTGTGTTCGGTTGTGTAGATCTCGGGGGGCGGCGTGTCACTTAAAAAAAAAAAGGGAGGGAGGTGACGGTGGGGCTGAGTATCAGCAAACGAGACATATAATGAGGAATATGTGATCGAGTGACGTGTCTAGTGACATAGCAGCAGCAACGCGATTTCGTGTAGAGGCTT
+
AAABCFFFFFCBGGGGGGGGGGGGGHHGGHHHHHHHHHHHHHHHHHHHHHFGHHHEHHGDGGHGHGEFGEGEHHHGHHHGFGFGGHFGHGGEGGGG24B?44440?/<@:-;-----9:;09009009----:-;....9-..-;.00.-...--.;...;0900000/0.:.9../09:000090/0/000000000...0.00...;/0000;00000000:/..99/.-----..0/.:./;00/../
@M03495:530:000000000-LYBTV:1:2106:23496:25639 2:N:0:CTGGAGTA+AACCGAAC
ATATTTTGCCGTTGATAAACCAGCTAATCCTGAAAAAAAAATCAAAGCTAAAAACTACAATGCTAAGACCACGATGTGACTGCTATCAAAGTTAGATATATATGTAAATTATTCATCTGTCAAATCCTAGAATTATATCATACCTGCTCCAGCAATCACGACCTGTAATGGTTTAGTGGGTTGTTCACTGTTTCTGAAAAATGAAGATAGTTGTCCAGCTTCCAAAAAGTTTATTGTGTTTTCTAGTGGAG
+
BBBBBFFFFFBBGGGGGGGGGGHHHHHHHGHHHHHGHGGGCHHHHHBGFHHHHHEHHHHGHHGHHFHHHGHHGGHGHHHHFGFHHHFHHHGHHHHHHHHHGHHHGHHGHHHHHHHHEHHHGHHHHHHHHHHHGHHHGHHGHHHHHHGHHHGHHHHHHHHGGGGGGGHHFHGFFHHG=FFHEGGFHHHHHHHHHHHHGHHHHGHHDGGHHGHHHHFHHHHHFGGGF0G?CCFFGGGGGGFFGG9FFBFF?B?
@M03495:530:000000000-LYBTV:1:2106:15474:25764 2:N:0:CTGGAGTA+AACCGAAC
ATATTTTGCCGTTGATAAACCAGCTAATCCTGAAAAAAAAATCAAAGCTAAAAACTACAATGCTAAGACCACGATGTGACTGCTATCAAAGTTAGATATATATGTAAATTATTCATCTGTCAAATCCTAGAATTATATCATACCTGCTCCAGCAATCACGACCTGTAATGGTTTAGTGGGTTGTTCACTGTTTCTGAAAAATGAAGATAGTTGTCCAGCTTCCAAAAAGTTTATTGTGTTTTCTAGTGGAG
+
AAABBFFFFFBACGGGGGGGGGHHGHHHHHHHHHHHHGGGGHGHHHFHHHFHHHGHHHHHHHHGHGHHHGHHGGEGCFHHFHHHHEGHHHEGGGFHHHFFFHHHHFHHHFHHHHHGHHHGHHHHHHHHHGHHHHGHHFHHHHHGHHEHHHHHHEHHGGHGDGGGBFBGHHH1GHHHDGHE<FD?GFHHHHHHDHFFHHHHGHEH0GCGGFHHHHHHHHHEBGEHHHAFGFFFFFFFFFFGGFFGFECBFFE
@M03495:530:000000000-LYBTV:1:2106:7814:25842 2:N:0:CTGGAGTA+AACCGAAC
ATATTTTGCCGTTGATAAACCACCCTCCCTGTGGTCGTTATTCTTGCTCCTTCTGTCGTCAACGAATTTACTAATTCCAAAGCTCACATGCTGACAGATCGGAAGAGCGTCGTGTAGGGAAAGAGTGTGTTCGGTTGTGTAGATCTCGGGGGGCGGCGTATCATTAAAAAAAAAAATGGCGATGACATGAGGAGTAAGCGGGGCGCAGCATGACTGCGTATAATGTGAAAGAAGTAGGTGGGTTGAGATGG
+
CCBCCFFFFFBBGGCGGGGGGGGGGHHGGHHGHHGHGGGHHHHGGFFHGHHHHHHHHGGGHGHGGGHHGHHHFHHHHHHHGHGHHHHHHFHHHHHFHHHFHGGGGHHHGGGGEGCHEHGHGEHHHBGBG?FHFFF?FDCFBF22>21<//<@--;--9--..9/////:/;--9@-.///-;-./://9;///9///;/----------.//9////....////////;//.///9/99.-..-//.;/9
@M03495:530:000000000-LYBTV:1:2106:24439:25851 2:N:0:CTGGAGTA+AACCGAAC
ATATTTTGCCGTTGATAAACCAAAGCTCACATGCTGACAGATCGGAAGAGCGTCGTGTAGGGAAAGAGTGTGTTCGGTTGTGTAGATCTCGGGGGGCGCCGGGTCATTAAAAAAAAAAAAAAGTGGTATGTTGGTGGGAGCATTGTATACAAGATCTTTCAGGTGAAGGCGATAATTGAGTCGTGGAAGTATATGGATGCGATGTACATGAGAATTGAGCGACGAGGCGCGGTAGTCGACATCACGTACAA
+
ABBCCFFFFFCCGGGGGGGGGGHHHHHHFHHHHHHFHHHHHHHHGGECFFEEEEGEEFFHHGFGCCGGGHHHBGHGFFGGGG?B344BFBC?/EE--9-;A9-;-.;;CBBFFC;D9-;---:00000090009...-....00;00:00000/000000000900000.---..0000000-...;9B0009000000/-....000000000000000--:---------.9.90..-..000.99..0
@M03495:530:000000000-LYBTV:1:2106:15042:25867 2:N:0:CTGGAGTA+AACCGAAC
ATATTTTGCCGTTGATAAACCAGCTAATCCTGAAAAAAAAATCAAAGCTAAAAACTACAATGCTAAGACCACGATGTGACTGCTATCAAAGTTAGATATATATGTAAATTATTCATCTGTCAAATCCTAGAATTATATCATACCTGCTCCAGCAATCACGACCTGTAATGGTTTAGTGGGTTGTTCACTGTTTCTGAAAAATGACGATAGTTGTCCAGCTTCCAAAAAGTTTATTGTGTTTTCTAGTGGAG
+
A3A?AFFFFDBBFGCFGFGGFGFDHHHHFFHHHHHHHCEEGGHHGHFEHHFBGFDGHBFHHHHGHFHHHFGGFE11F4GH43?@@@3FFHG@BGFHD44BFGGGGFHHGFHHFFHFFH4FFHHFHFHHGFHGHHHHBHBGGHHHFHAGHFHHHF0DFHHGD/CDFFGHHBF?1FGG1DGAEG-CFBD=GFFFD0BGF0DDGFHH0;:...CCCC0:0/:0:C/BFFE..09;B9BB;C:BBFB0090;AFE
@M03495:530:000000000-LYBTV:1:2106:18619:25870 2:N:0:CTGGAGTA+AACCGAAC
ATATTTTGCCGTTGATAAACCACCCTCCCTGTGGTCGTTATCTTGCTCCTTCTGTCGTCAACGAATTTACTAATTCCAAAGCTCACATGCTGACAGATCGGAAGAGCGTCGTGTAGGGAAAGAGTGTGTTCGGTTGTGTAGATCTTGGGGGTCGCCGTGTCATTAAAAAAAAAAAAATACCTGTGTGTGCTGATGTGGTCATGGCTCAGGCTTGATGAGCAGACCGAAGTCTTATTGTGCGTAGTGTCAAC
+
CCCCCFFFFFCCGGGGGGGGGGGGGHHGGHHHGHHHGGGHHHHHFHHHHHHHHHHHGGGHGHGGGHHGHHHHHHHGHHHHGHHHHHHFHHHHFHHHHHHGGGGGHGHGEGCEEHHFHGGHHGFHBFGHBFHF??DCBEC2GB2D22=D/>/-.<-><--</=00000<::A------:00090009...000:00000/00000.990/;/./-.:0000:9B..:---.0000::00;0...-./00000
@M03495:530:000000000-LYBTV:1:2106:24924:25877 2:N:0:CTGGAGTA+AACCGAGC
ATATTTTGCCGTTGATAAACCACCCTCCCTGTGGTCGTTATCTTGCTCCTTCTGTCGTCAACGAATTTACTAATTCCAAAGCTCACATGCTGACAGATCGGAAGAGCGTCGTGTAGGGAAAGAGTGTGCTCGGTTGTGTAGATCTCGGTGGGGGCGGTCTCATTTAATAAAAAAAGATAGGTGTTATGCTGATATAGCGGAGGATGTGGATGGCATCTATTTGAATTATCTGGGGATCATAGCGGGACAGG
+
BBBBBFFFFFBBGGGGGGFGGGGGGHGGCHHHGHHHFGGHGGHHHHHHHH5FGHHFFGGHGHFGGHHHHHGGGHHHFFFGHEHFFFGGGEGGFHHHBGFEGE111BGGGGFE/FGFFG3GGG323B3BF33?<D?//CC2222@220?////-------90;000000900009-.;0009000.///////;/////-----.//://///../;///99999////9/;//9-..../;//-----...
@M03495:530:000000000-LYBTV:1:2106:12105:25928 2:N:0:CTGGAGTA+AACCGAAC
ATATTTTGCCGTTGATAAACCAGCTAATCCTGAAAAAAAAATCAAAGCTAAAAACTACAATGCTAAGACCACGATGTGACTGCTATCAAAGTTAGATATATATGTAAATTATTCATCTGTCAAATCCTAGAATTATATCATACCTGCTCCAGCAATCACGACCTGTAATGGTTTAGTGGGTTGTTCACTGTTTCTGAAAAATGAAGATAGTTGTCCAGCTTCCAAAAAGTTTATTGTGTTTTCTAGTGGAG
+
AAABAFFFFFBBGGGGGGGGGGHHHHHHHHHHHHHFHGGGGHGFHHHHHHGEHEGHHGHHGHHHHHHHHGHHFGHGHHHHHHHHGGHHHHHHHHHHHHHHHHHHHHHHHHHHHHGHHHHHGHHHHHHHHHGHHHHHHHHHHHHGFHFGBGFHGHHHHHHGGGGGFGHFGFHFGHFGDGGHFGGGHGGHHHHHHGHHHGHHFHHHDFHHGHHHHHGBGHHGEFGFH:G.C9CFFGGGFFB9FFFEFFBB.FE
@M03495:530:000000000-LYBTV:1:2106:13226:25947 2:N:0:CTGGAGTA+AACCGAAC
ATATTTTGCCGTTGATAAACCAGCTAATCCTGAAAAAAAAATCAAAGCTAAAAACTACAATGCTAAGACCACGATGTGACTGCTATCAAAGTTAGATATATATGTAAATTATTCATCTGTCAAATCCTAGAATTATATCATACCTGCTCCAGCAATCACGACCTGTAATGGTTTAGTGGGTTGTTCACTGTTTCTGAAAAATGAAGATAGTTGTCCAGCTTCCAAAAAGTTTATTGTGTTTTCTAGTGGAG
+
BBBBBFFFFFBBGGGGGGGGGGHGHHHHGHHHHHHHHGGGGGHHHHHHHHHHHHGGHHHHHHHHHGHHHHHHGGHGHHHHHFGHHHGHHGHHHHHHHHHHHHHFGHHHHHHFGHHHHHHHHHHHHGHHHHEHHHHHHHHHHHHGDGFGHHHHHHGHHHHGC?DGHHHHHHG?GGHGFGGEDFGFHHGHHHHHHGHGGHHGHHHBDHHHHHHHHHFCGHHHHHHFHCEGEBFGGGGGGBBCBBBFGGBFFFE
@M03495:530:000000000-LYBTV:1:2106:8965:25950 2:N:0:CTGGAGTA+AACCGAAC
ATATTTTGCCGTTGATAAACCAGCTAATCCTGAAAAAAAAATCAAAGCTAAAAACTACAATGCTAAGACCACGATGTGACTGCTATCAAAGTTAGATATATATGTAAATTATTCATCTGTCAAATCCTAGAATTATATCATACCTGCTCCAGCAATCACGACCTGTAATGGTTTAGTGGGTTGTTCACTGTTTCTGAAAAATGAAGATAGTTGTCCAGCTTCCAAAAAGTTTATTGTGTTTTCTAGTGGAG
+
BBCCBFFFFFCAGGGGGGGGGGHHHHGHHHHHGHHHHGGGGHHHHHHEHHGHHHGHHHHGHHHHHHHHHHHHGGHGHHHHHGFHFHHHHHEHHHHHGGFHHHHHHHHHHHHHHHHHGHHHHHHHHHHHHHHHHHHHHHHHHHGHHHGEHFHHEHGHHHHGDGGGHGHFGHHGGHHFGHHEGGGGHHHFHHHHHGHHGHHHFHGB0CFFHHHHGHHBHHEHFGHHF;GEDFGGGGGGGGFGGFGEFGFFFFG
@M03495:530:000000000-LYBTV:1:2106:6951:25966 2:N:0:CTGGAGTA+AACCGAAC
ATATTTTGCCGTTGATAAACCAGGGACTCAGGCTGGACCAAAGCTCACATGCTGACAGATCGGAAGAGCGTCGTGTAGGGAAAGAGTGTGTTCGGTTGTGAAGGTCACGGTGGGGGGCGTGTCATTAAAAAAAACAAAGGTAGGAATGGGAGTGTGTGATTCGTGAGATAGCAGAGTCCGTAGAATCTAACAATAAGATTCTAGAGTATGCTCACACACTATATGGGGACAATGTAAAGAGACACAATAGC
+
BBBBCFFFBFCAGGGGGGGGGGHGGGGFHHGFHHHGHHHGHHHHGHHHHHHHHHHHHHHHFHGGGGFEGGEGE>E?GHHG3GFGFGFHEG?FFEEFGFFG44?3BB33?/??A//<---9-.;900/9B/B---.;.;/////.9////./.;.:/..////././;////////.///.....////9/////;//99//////;/////9/////..//////9...-..:::///////////./;//
@M03495:530:000000000-LYBTV:1:2106:9082:25968 2:N:0:CTGGAGTA+AACCGAAC
ATATTTTGCCGTTGATAAACCAGCTAATCCTGAAAAAAAAATCAAAGCTAAAAACTACAATGCTAAGACCACGATGTGACTGCTATCAAAGTTAGATATATATGTAAATTATTCATCTGTCAAATCCTAGAATTATATCATACCTGCTCCAGCAATCACGACCTGTAATGGTTTAGTGGGTTGTTCACTGTTTCTGAAAAATGAAGATAGTTGTCCAGCTTCCAAAAAGTTTATTGTGTTTTCTAGTGGAG
+
AAABBFFFFFBAGGGGGGGGGGHAGHHHHHHHHHHFHGGGGHFFHHHBHGHDHEEGHHHHGGHHHHHHHHHHGGHFFFHHHGGHGFHHHFFFEHHHHHHHHHHHBFHHHHHHHHHHGHGHHHHGHHGHHHHHHHHHHHHHHHGGHEFHHHHHEGHHGHGGECDGB?1FGHH1FGFG=FFGEGCEHHHHHHHHHHHHF=DGHHGF0CFHHG:FHHHFHHEHHHBFGCGAA9CFFGGGFGBFF:;B90;BA0.
@M03495:530:000000000-LYBTV:1:2106:8274:25979 2:N:0:CTGGAGTA+AACCGAAC
ATATTTTGCCGTTGATAAACCACCCTCCCTGTGGTCGTTATCTTGCTCCTTCTGTCGTCAACGAATTTACTAATTCCAAAGCTCACATGCTGACAGATCGGAAGAGCGTCGTGTAGGGAAAGAGTGTGTTCGGTTGTGTAGATCTCGGTGGTGGCCGTATCATTAAAAAAGAAAAATAGAGTGAGTGGACGGACGGTGGTGTGGTGACGAAGAGATATGCGGGCAGTCGGGTGTGATGTGGGAGGATGTGG
+
BBABCFFFFFDBGGGGGGGGGGGGGHHGGHHHHHGHGGGHHHHHHHHHHHHHHHHHGGGHGHGGGHHHHHHHHGHHHHHHHHHHHHHHHHHHHHHHHHHHGGGGHGHGGGGGGHGHHGHHHHGHGHHHHHHGGGFGFD22D2@DD2FC/?<//?00--.<0>1111=DFE.<<//<.000000:00:.00:-.--9....9..;/90:..-.../00000.----./0.--.-;.000;00..:-./0000
@M03495:530:000000000-LYBTV:1:2106:18545:26041 2:N:0:CTGGAGTA+AACCGAAC
ATATTTTGCCGTTGATAAACCAGCTAATCCTGAAAAAAAAATCAAAGCTAAAAACTACAATGCTAAGACCACGATGTGACTGCTATCAAAGTTAGATATATATGTAAATTATTCATCTGTCAAATCCTAGAATTATATCATACCTGCTCCAGCAATCACGACCTGTAATGGTTTAGTGGGTTGTTCACTGTTTCTGAAAAATGAAGATAGTTGTCCAGCTTCCAAAAAGTTTATTGTGTTTTCTAGTGGAG
+
BBBBCFFFFFCBGGGGGGGGGGHHGHHHHHHHHHHHHGGGGHHHHHGEFHHHHHGHHHHHGHHHGFHHHHHHGGHGHFGHHFEGHGGHHHHHFHHHHHHFFHHHHGHHHBGHFHHHGHGFHHHHHHHHHHHHHHHHHHHHHHGHFHHHHHHFHHFHGHHGGGGGGHHGHHFFGFHH<FGGDGGGHGHHHHDG<DGHBD0GHGHFHGGFHGHHHHHHHHGHHGHHGCC?A:BFFFGGGFBFFBFGGF;0AFG
@M03495:530:000000000-LYBTV:1:2106:8538:26114 2:N:0:CTGGAGTA+AACCGAAC
ATATTTTGCCGTTGATAAACCACCCTCCCTGTGGTCGTTATCTTGCTCCTTCTGTCGTCAACGAATTTATTCCAAAGCTCACATGCTGACAGATCGGAAGAGCGTCGTGTAGGGAAAGAGTGTGTTCGGTTGTGGAGATTTCGGTGGTCGCCGGATGATTAAAAAAAAAGGTAGATGCTGAACCTTGTGTCAATCTGTTTCGCCTTGCAGGAACATGATATGAACTGGGTAATAGACATACTGCTTTACGT
+
BBBBB5D5DFBBFFGEFBGGFGGCGHHGGHFFBHHHGGGHHHHHEHHGBGEHHGHFEFFHGHGGEHHHHHHHHFEGHHGHHGHHHHHHHBHHHHGHGGGGGGHCEFEEGGCGHGGHEHFHGHHHH0DCCGDCGG/@/10122@@//C/1>-.>--.-<0<000<0---;..00;0;000000/./00;9:00000000009.....////...../9////;//9///.;/////////9/////////..
@M03495:530:000000000-LYBTV:1:2106:11237:26131 2:N:0:CTGGAGTA+AACCGAAC
ATATTTTGCCGTTGATAAACCAGCTAATTCCAAAGCTCACATGCTGACAGATCGGAAGAGCGTCGTGTAGGGAAAGAGTGTGTTCGGTTGTGTGGATCTCGGTGGTCGCCGTATCATTAAAAAAAAAAAAAGTGGAAAAAAGAATGATCTTACAAATAAGAGGTAAGGGAGAATATACGACAAGAGATGATCAAAGACGACTGACGCAGTAAGGATAAGCTAGATCGTCAAGACGGCGCATACAATTACAT
+
BACCCFFFFFCCGGGGGGGGGGHGHHHHHHHGHHHHHHHHHHHHHHHHGHHHHHGGGGHHHGFGFEFFGHHGFHHHHHFGHHFFDFGBFF?E21133BFGHG?EFE3>/?<//00B3B3?BDDCC@/@@--.000000/.-...:000000;0000;00<0:.0000:..C..00000...9-././0000000:0//.--..00..--.00900000;9009000./...00/..----..0000000:0
@M03495:530:000000000-LYBTV:1:2106:20614:26169 2:N:0:CTGGAGTA+AACCGAAC
ATATTTTGCCGTTGATAAACCAGCTAATCCTGAAAAAAAAATCAAAGCTAAAAACTACAATGCTAAGACCACGATGTGACTGCTATCAAAGTTAGATATATATGTAAATTATTCATCTGTCAAATCCTAGAATTATATCATACCTGCTCCAGCAATCACGACCTGTAATGGTTTAGTGGGTTGTTCACTGTTTCTGAAAAATGAAGATAGTTGTCCAGCTTCCAAAAAGTTTATTGTGTTTTCTAGTGGAG
+
AAABBFFFFFBBGGGGGGGGGGHHHGGHFGHHGGFHHGGGGHHHHEFFGH5F3BFHHHHHGHH5FFHHHGHHGGHGEEGBGFFGFFEGFGFE@FGHHHFFFHHHHHHFFEGFFGGHGHHHFHGFHEFGHHGHHHHHGFFHHGFFHHEHEGHFCHHHFGHDGGFGHHHGGHHHGGHGGGHHDEGGHH1DFDGHBGGF0DFGFGHH0;0GGHHGHFHHFHBGGHHEFCE.:0FFGFFBFF/:BFFFFB0FFGE
@M03495:530:000000000-LYBTV:1:2106:10596:26191 2:N:0:CTGGAGTA+AACCGAAC
ATATTTTGCCGTTGATAAACCAGCTAATCCTGAAAAAAAAATCAAAGCTAAAAACTACAATGCTAAGACCACGATGTGACTGCTATCAAAGTTAGATATATATGTAAATTATTCATCTGTCAAATCCTAGAATTATATCATACCTGCTCCAGCAATCACGACCTGTAATGGTTTAGTGGGTTGTTCACTGTTTCTGAAAAATGAAGATAGTTGTCCAGCTTCCAAAAAGTTTATTGTGTTTTCTAGTGGAG
+
>33AA@DDFFBAGGGGGGFFGGHHHCHHF5FGBGHHHEEGGHFFHGFBGFHHBGGGFFHHHHGHH5GHFGHHGGHGHFHFHHFGHHCHHHHFFHHHHHHHHHHHGHHBGFHHHGHHHHHHBGFFHHHGHHFHHFFHHHFGHHF0GGFGF1FGCG0GFHCDACCDG?D1GHFFFGHE<FGHEFCFGHHHHHFB=GFGFH0DGHHH<:CGHGFGHHGCGFBCGCGHF0;ACBFGBBGFF0;CGFBFFGGF.:A
@M03495:530:000000000-LYBTV:1:2106:8523:26194 2:N:0:CTGGAGTA+AACCGAAC
ATATTTTGCCGTTGATAAACCAGCTAATCCTGAAAAAAAAATCAAAGCTAAAAACTACAATGCTAAGACCACGATGTGACTGCTATCAAAGTTAGATATATATGTAAATTATTCATCTGTCAAATCCTAGAATTATATCATACCTGCTCCAGCAATCACGACCTGTAATGGTTTAGTGGGTTGTTCACTGTTTCTGAAAAATGAAGATAGTTGTCCAGCTTCCAAAAAGTTTATTGTGTTTTCTAGTGGAG
+
AAAABFFFFFBBGGGGGGGGGGHHHFHHHHHHHHHHHFGGGHHFHHFHHHHHHHGHHHGHFHHHHHHHHHHHGGHGFHHGGHFHHHHHHHHHGHHHHHHHHHHHHHHGHHHHHHHHHHHHHHHHHHEHHHHHHHHHHHGHHHHGHHHHEHHHHGFHHHHGGGCGHHHHGHHGHGGHDGCHEFGGHHHHHFDFFGFHHFHFHHHHEGEHEFHHHHHHHHHHFFFHEGH.EFFGGGGGGGFFFFGGBFBFFFF
@M03495:530:000000000-LYBTV:1:2106:19989:26203 2:N:0:CTGGAGTA+AACCGAAC
ATATTTTGCCGTTGATAAACCAGCTAATCCTGAAAAAAAAATCAAAGCTAAAAACTACAATGCTACGACCACGATGTGACTGCTATCAAAGTTAGATATATATGTAAATTATTCATCTGTCAAATCCTAGAATTATATCATACCTGCTCCAGCAATCACGACCTGTAATGGTTTAGTGGGTTGTTCACTGTTTCTGAAAAATGAAGATAGTTGTCCAGCTTCCAAAAAGTTTATTGTGTTTTCTAGTGGAG
+
A??AABFFFFB>EEGGGBBFGGHHHCHH4FGHBFGHHGGGEGHHGEBBHHFE3BEGFHHFFEGGH51E10@1EEGACFBGH3CHHG3D4EB@BGGHHHEBFGFBBBGFH4FH4GGHEFHFHHFFGFHGHHGHHGHHHHFHHFB0BBA@FHFCFG0@GFFFDC/C0FG1FGFGHHHHGFCEEG?AGHFHGFGHHHHHBDHECCCGHH0;BGBCFFHBFH/CGG/C00;.90;0BF0090;CFFGFGF;;.0C
@M03495:530:000000000-LYBTV:1:2106:21040:26215 2:N:0:CTGGAGTA+AACCGAAC
ATATTTTGCCGTTGATAAACCAGGGACTCAGGCTGGACCAAAGCTCACATGCTGACAGATCGGAAGAGCGTCGTGTAGGGAAAGAGTGTGTTCGGTTGTGTAGAGCTCGGTGGGCGGCGTATCATTTAAAAAAAAAGAAGGGGAGGACTGGAACGGTTGGGGAGAGATGGTACTTCGATGGTAGAGAAGAGAATAGTGGTATAGGAGATGCTAGGACAGGCTAACAGCCACGACATTTAGGTCCTCCGGTA
+
CCCCCFFFFFCCGGGGGGGGGGHGGFGHHHHHHHHGHHHHHHHHHHHHHHHHHHHHHHHHHHGGGGHHHGGGGEGHHHHGFGHGBGFGGHBGHEEFGGFG?4B43B?3EE/E?////<</-.0=D11>DDFBG@@-.../..-.--../.9:00....<--9.-...000000000..00.000000:/0.<0<0000.000:000/./00000.00/...<00/0<.../----.000<00000</.---
@M03495:530:000000000-LYBTV:1:2106:18645:26238 2:N:0:CTGGAGTA+AACCGAAC
ATATTTTGCCGTTGATAAACCACCCTCCCTGTGGTCGTTATCTTGCTCCTTCTGTCGTACGAATTTACTAATTCCAAAGCTCACATGCTGACAGATCGGAAGAGCGTCGTGTAGGGAAAGAGTGTGTTCGGTTGTGGAGATCTCGGGGGGGGCCGGGTCATTATAAAAAAAAAAACATGGAGTCGTGCTGTCGCAGCAAGCTCAGATCGGTACGTCGACGAGGGTGGAGCACGCGAGAGGTGTTGACAAGG
+
CCCCCFFFFFCAGGGGGGGGGGGGGHHGGGHHFHGHGEGHHHFHHHHHGHGGHHHGGGHHGGGHHHGHHHHHHHHHHHHHHHHHFHHHHHHHHHGHGHGGGGHHHGFEEEGHHFHGFHHHHGHHHGGGHGGCFDDG/2/2222@???@---;-99--.-.///;9//;/-9--;-..:////9/-...9///..-.-.//.///////.:...;/.---:----9.9;./9.----9--.:./../9//..
@M03495:530:000000000-LYBTV:1:2106:17349:26253 2:N:0:CTGGAGTA+AACCGAAC
ATATTTTGCCGTTGATAAACCACCCTCCCTGTGGTCGTTATCTTGCTCCTTCTGTCGTCAACGAATTTACTAATTCCAAAGCTCACATGCTGACAGATCGGAAGAGCGTCGTGTAGGGAAAGAGTGTGTTCGGTTGTGTAGAGCTCGGTGGTGGGCGGATCCTTAAAAAAAAAAACGGAAGTGTCGAAGATCGGAGGCGTAGGGGTATGACAAAGAAGAGTGAGTGGGTAGACAACGAGACATTCTAGTGT
+
CDDCDFFFFFCBGGGGGGGGGGGGGHHGGHHHHGHHGGGHHHHHHHGHHHHHHHHHGGGHGHGGGHHHHHHGHHHHHHFHHHHHHHHHHHHHGHHHHHHHGGGGHGHGFDGGGFHGGGGHHHHHGGHHFFHDGEGGGG2D>222D??A<?C//.-.>----/000<:<C@B??--.-....<000..9..00...--.-<--<....000000///./0.0000<<...0.00</<-..../:00000:00
@M03495:530:000000000-LYBTV:1:2106:17464:26273 2:N:0:CTGGAGTA+AACCGAAC
ATATTTTGCCGTTGATAAACCAGTCTCCAAAGCTCACATGCTGACAGATCGGAAGAGCGTCGTGTAGGGAAAGAGTGTGTTCGGTTGTGTAGATCTCGGTGGTCGCCGTATCATTTAAAAAAAAAAAAGAGAATAAATATAGAGCGATGTGAGTAAAATAGTTATAGCTAGGATCGTGACTAATTGTTAAGTACAAAGCATGTCGGTTACAGCGAGCGTCACTACTACCTTGCACTGCATCTGCACGAGGA
+
CCACCFFFFFCCGGGGGGGGGGHHHHHHHHHFHHHHHHHHHHHHHHHHHHHGGGGHHFGEGGGGHHGHGFGHHHHGGFGGHHGGFGG?EB4FB444B1?>/E/3>//>//00BB33?DFGE/C/A</-..<011110<0=0=000--...00;0000;000000;;:0000.00/././.;0000000000000000//00900.--..00;0--;--....00/000;0000000/000000000.:---
@M03495:530:000000000-LYBTV:1:2106:22263:26275 2:N:0:CTGGAGTA+AACCGAAC
ATATTTTGCCGTTGATAAACCAGCAATGTCACAACCACTTCTTGCCCTCCAAAGCTCACATGCTGACAGATCGGAAGAGCGTCGTGTAGGGAAAGAGTGTGTTCGGTTGTGTAGAGCTCGGGGGGGGCCGGGGTATTAAAAAAAAAAAAGGGGGGTGTGACGAACTGAGGGATGAGAGTATTACGCGGGGTAGATTGTATATAGCGATCAGACCAGACACCAATGCGTGACGTAGCTCTCGATAACTAAGA
+
BBABCFFFFFCBGGGGGGGGGGHHHHHHFDFGHHGGGGHHHHHHHHGHHGGHHHHHHHFHHHGHHHGHGHHHHGGGGFGHGGCEEEBFGHG3GEFFGGGGGFCGGGGGEEG?434343B/E/<@----->;---.000:000@--@-9-...:--:--:00;.--.000..9;.0000090000..----:..;00000000090--.9.000./..9//..;000.9;.:.99..0000.0/..0000:0
@M03495:530:000000000-LYBTV:1:2106:21523:26326 2:N:0:CTGGAGTA+AACCGAAC
ATATTTTGCCGTTGATAAACCAGCTAATCCTGAAAAAAAAATCAAATCTAAAAACTACAATGCTAAGACCACGATGTGACTGCTATCAAAGTTAGATATATATGTAAATTATTCATCTGTCAAATCCTAGAATTATATCATACCTGCTCCAGCAATCACGACCTGTAATGGTTTAGTGGGTTGTTCACTGTTTCTGAAAAATGAAGATAGTTGTCCAGCTTCCACAAAGTTTATTGTGTTTTCTAGTGGAG
+
A>AAAFFFFFBBGGCFGGGGGFHGHFGHG5FHF3GBGGFGEHFEGGHHHHEHGHGHGA3BGFGAD5BD3FFHECHFHFGFF3344B3E4GHFFHBGHFFHEGHH4FDGH4FGGGHGGHFDGHHFGFHFFFEHHHGHFF4DGHHBGHGHHGHHHCC2G22B/<CDH1F1?GB1?GHHFGHG.FDDEHHHGHHGDDFGHGEHGH00=D0CFF000;:CBHFF0C;;0/:.:0;FGGEFBF:FFFFGBBFG.CF
@M03495:530:000000000-LYBTV:1:2106:19366:26373 2:N:0:CTGGAGTA+AACCGAAC
ATATTTTGCCGTTGATAAACCAGGATCAGGTGGACCAAAGCTCACATGCTGACAGATCGGAAGAGCGTCGTGTAGGGAAAGAGTGTGTTCGGTTGTGTAGATCTCGGGGGGGGGCGGATCATTAAAAAAAAAAGAAATGGAGCTGGATGAGAAGGAGGGGTGGTCATGGAGTAGGGGTGGAGATCGACATACAGATCAGTGTGACGCGTGCGAGAGTGTGGGCAGTACGAGTGACGTGAGGCACATCAAGA
+
CCBCCFFFFFCBGGGGGGGGGGHGHHHHHHFGGHHHHHHHHHHHHHHHHHHHHHHHHHHEEGGHGHGEFGEFFFHHGGGHHGGBG4G?FFEGCFGGE??FE4444?F>@C--;--:;9-;.00:0BBB=9@-9.9:/0000;/.0/.000000;....--.--.000:00/0/00:..--..0/0..-..000000000000000..---.-.---0000..;/./00:...900:;....9../:000;0
@M03495:530:000000000-LYBTV:1:2106:22282:26380 2:N:0:CTGGAGTA+AACCGAAC
ATATTTTGCCGTTGATAAACCAGGGACTCAGGCTGGACCAAAGCTCACATGCTGACAGATCGGAAGAGCGTCGTGTAGGGAAAGAGTGTGTTCGGTTGTGTAGATATCGGTGGGCGGCGTGTCATGAAAAAAAAAAACAATCTAGACTGGTCACTAACACGCAAAAGCCAAGAGTCATAAAACACCAATCGAGAGTGTCTCCATACGACTCGTCGAGCCGCAAGGAGACGTTGACACTCACAGGAGTAGCG
+
AAAAAFFFFFBBGGCGG5FFFGHG?FFGCHHHHHGFHCEGHHHHHHGHHEFFGGFHHHHHFGGEFEBFFFFDEEEFEGHG3FEFEGBG4GBFBEEFEG?E2434B4B4/>//E//>//<//><F11111<>C-@A:-..:0/;000000.000/00////.----//......./;///////.....//.9..-9//9//////.......99---.;-----9.9......./////////..../9/9
@M03495:530:000000000-LYBTV:1:2106:10997:26383 2:N:0:CTGGAGTA+AACCGAAC
ATATTTTGCCGTTGATAAACCAGCTAATCCTGAAAAAAAAATCAAAGCTAAAAACTACAATGCTAAGACCACGATGTGACTGCTATCAAAGTTAGATATATATGTAAATTATTCATCTGTCAAATCCTAGAATTATATCATACCTGCTCCAGCAATCACGACCTGATAATGGTTTAGTGGGTTGTTCACTGTTTCTGAAAAATGAAGATAGTTGTCCAGCTTCCAAAACGTTTATTGTGTTTTCTAGTGGG
+
AAA?AFFBFFBAGCGGGFGGFGHHHHHHFHHGHCGHHE2EEHHHHHFBGHGHHGE3FGHHHHHHHHHHHHHHGGHFHHFGGGEGHHFHHEGHHGHH4FHHFGHHGFHBFHHHHFHGHHGGFHHHHHHGHEHFFFHHGFHGFHFHHHHHHHHHBGGFFHGGGCGGGCHG1FFFDFGHGHFHHCFGGFDGHHHHGGGHH0GDDGHGH00CG00;0CCGBGHHHFHFC;CG.AFFCAFGGFGBFG/9FFB;CF.
@M03495:530:000000000-LYBTV:1:2106:22585:26419 2:N:0:CTGGAGTA+AACCGAAC
ATATTTTGCCGTTGATAAACCAGCTAATCCTGAAAAAAAAATCAAAGCTAAAAACTACAATGCTAAGACCACGATGTGACTGCTATCAAAGTTAGATATATATGTAAATTATTCATCTGTCAAATCCTAGAATTATATCATACCTGCTCCAGCAATCACGACCTGTAATGGTTTAGTGGGTTGTTCACTGTTTCTGAAAAATGAAGATAGTTGTCCAGCTTCCAAAAAGTTTATTGTGTTTTCTAGTGGAG
+
AAABBFFFFFBBGGGGGGGGGGHHHHHHHHGHHHHHHGGGGHHHHHHGHHHHGHEHHHHHHHHHHHHHHHHHGGHGGHHFHFHHFHHGHHHHFHHHHHGGHHHHHHHHHHHHHHHHHHGHGHHHHHHHHHHHHHHHHHHGHGHFHHHFFHFHHFHHFHHGGGGGHHHFHHGGHHHEGGHEGFGCGHGHHHHHHHHHEGHHFHHGDGCGFHHEHHFHHHBFGHHHF0..;9FFFFFGGGGGGFFFFGFF9FE
@M03495:530:000000000-LYBTV:1:2106:13438:26421 2:N:0:CTGGAGTA+AACCGAAC
ATATTTTGCCGTTGATAAACCAGAGGACTCAGGCTGGACCAAAGCTCACATGCTGACAGATCGGAAGAGCGTCGTGTAGGGAAAGAGTGTGTTCGGTTGTGTAGATCTCGGTGGTCGGCGGGTCAATAAAAAAAAAAAAAGAGTGGGAATGACTGGGTGGGGAGGGTGGTAGCGAGATGAAGCGAGAAGGCTTATCGTACGGGGACACCAGCATGTGAGGTGTAGTGGAGCATAAGAAGAGTGAGAGGTGG
+
CCBCCFFFFFCBGGGGGGGGGGHHHGHHHGHHHHHHGHHHHHHHHHHHHHHHHHHHHHHHHHHGGGGHHHGFGGGEGBGHG?BFHCGHHHHHHHGGGGGGG2F3444DEGF/?E/3//////<<<1111=0BCF@@----..900...0/00000..;.--9.---;.-;000---::000:0-.--./..0/000./..-.----....../000000./.0090/:0./.000000/:;000;00.9..
@M03495:530:000000000-LYBTV:1:2106:18347:26438 2:N:0:CTGGAGTA+AACCGAAC
```
