## Supplementary File 4 - Rice NGS raw data for "Developing a Molecular Toolkit to ENABLE all to apply CRISPR/Cas9-based Gene Editing *in planta*": pBA21_R2_001.fastq (part 21 of 29)

```
ATATTTTGCCGTTGTTAAACCAGCTAATCCTGCAAAAAAAATCAAAGCTAAGTACTACAATGCTAAGACCACGATGAGACTACTATCAAAATTAGATATAAATGTAAATTATTCATCTGTCAAACCTTAGAATTATATCATACCTCCTCTAGTCTTCACTGCCTGTATTGGTTTAGTGGGTTGTTCGCTGTTTCTGATAAATGATGATAGTTGTCAGACTTCCTAAATGTGCTTTGTGTTTTTTAAGTCAG
+
AAA>1D3311A1A11AA3A1BCF0111D1FF110110B0A/BFFF110A1E1D222DFAGH1FGADAB100??/>?1111110B@@@B2B1@1111222B2222B2FBD2B22BBFF>1B>>211/01111BFGF2222B221011/001112122221211@1<122@2<1?011110//</<<1.-...11<0000=0000000<0=0<0<<0000//0:;00000;G000;000//99/.;.00009;
@M03495:530:000000000-LYBTV:1:2106:20434:26475 2:N:0:CTGGAGTA+AACCGAAC
ATATTTTGCCGTTGATAAACCAGTCCAAAGCTCACATGCTGACAGATCGGAAGAGCGTCGTGTAGGGAAAGAGTGTGTTCGGTTGTGTAGATCTCGGTGGTCCGCCTATCATTTTCAAAAAACCAGACTCCAAACTCGTTGTGTGTACCTTCGTACTGTCCGTCTTACATGAGCTTCAACACACCGTCGAGAGTCTCTCGTCTCTAGCATCTAGTGTGCATGAGCCTCGTGTAGTCACTTCGCGTCGTCAT
+
>AABBFFFFFBBGGCGGFFGGAAGGHHB5FGHF3FGHGFHHGHBH3FEHE2BEG1GFGGFEGEFHFA3BFFFGGFFG1?GEEGGGGE2B344B441?>?FE33/>//?3B4BB444B44B//////0/22@222?22/0?0//000111111.>0..1111<.<..=D0D0000=/00000....-;:---.9900;00..../00;000;0000000000000///..:...////////..---;-...
@M03495:530:000000000-LYBTV:1:2106:17458:26487 2:N:0:CTGGAGTA+AACCGAAC
ATATTTTGCCGTTGATAAACCAGCTAATCCTGAAAAAAAAATCAAAGCTAAAAACTACAATGCTAAGACCACGATGTGACTGCTATCAAAGTTAGATATATATGTAAATTATTCATCTGTCAAATCCTAGAATTATATCATACCTGCTCCAGCAATCACGACCTGTAATGGTTTAGTGGGTTGTTCACTGTTTCTGAAAAATGAAGATAGTTGTCCAGCTTCCAAAAAGTTTATTGTGTTTTCTAGTGGCG
+
AAAABFFFFF?AGGGGGGFGGCHGHHGHHHHHHHHHHGG?EHHCHFHHHHHBGGGHHHHBGHHHEHHHHHFHCGHEGBGHFFHHGGHHHHHHHGFEGHGFHHHHHHHBGHHHHHFHHHHHHHHFGHHGD?EFFGGHHGF?GFHHFHHHHHHHHHCHHHHG/DCDBHH1FFG<FHFFF1F.>FDGHBFGHFHHHFHF0D0=.CGH0;:CBCGHHGHHBGGHGHGEG0..9;FGBFF0;9BBF/BF00=F..-
@M03495:530:000000000-LYBTV:1:2106:23023:26505 2:N:0:CTGGAGTA+AACCGAAC
ATATTTTGCCGTTGATAAACCAGCTAATTCCAAAGCTCACATGCTGACAGATCGGAAGAGCGTCGTGTAGGGAAAGAGTGTGTTCGGTTGTGGAGATCTCGGCGGGGGACGCATCATTAAAAAAAAAAAAAGTAGCGAGGAAAACGTGTCACGCAGTGAGTACCTGAGGTGCGAAGACCACGTGTCTAGAGCTGCCTGACTTGAATCGTGTGTCACTATCACCCGATTGCCGCTATCTACCGAAGAGGTTC
+
BBBABFFFFFBBGGGGGGGGGGHHHHHHHHHHHHHHHHHHGHHGHHHFHHGHHHDGFEHFGGAEE0E1FGHFGHHHGHGGGH?GHGGGGGGG?BF33B4@B//>E//<--<-<.-00=0<0;0CGGA---;:00//---;-;/.;-../://.;--.///9/9/://.././-.-:.;..;.;././//////;/.//.////////...:.9/////////.9--9..//-9:-./9/9/-.;-...9./
@M03495:530:000000000-LYBTV:1:2106:15853:26520 2:N:0:CTGGAGTA+AACCGAAC
ATATTTTGCCGTTGATAAACCAGGACTCAGGCTGGACCAAAGCTCACATGCTGACAGATCGGAAGAGCGTCGTGTAGGGAAAGAGTGTGTTCGGTTGTGTAGATCTCGGGGGGCGCCGTATCATTAAAAAAAAAAAAAAAAATTAAGCATCAGGCGCAGAACAGATTTAATAGAACAGAATACGTCGTGTAGTGAGCAAGCAGTGTCACGACTTACATAGTGTAATGAGATGGCTCACTATTTGTGCTAGA
+
BBCCCFFFFFDCGGGGGGGGGGHGHHHHHHHHHHGHHHHABBFGHHHHHHHHHHHHHHHHHGGGGHHHGEGGEEHHHHGHHHHHHGGGHHHHGGGGGGGFFBB4FD4BF/>@--=-<C-.<.:0B:<00<>=C<D---<---.0000000000<<-<---/////0<00000000:///00:0.<.-<.9/0</0000/<.//00<000..<..0000<B00:00000<0000:/0000000000/<0000
@M03495:530:000000000-LYBTV:1:2106:21841:26611 2:N:0:CTGGAGTA+AACCGAAC
ATATTTTGCCGTTGATAAACCAGCTAATCCTGAAAAAAAAATCAAAGCTAAAAACTACAATGCTAAGACCACGATGTGACTGCTATCAAAGTTAGATATATATGTAAATTATTCATCTGTCAAATCCTAGAATTATATCATACCTGCTCCAGCAATCACGACCTGTAATGGTTTAGTGGGTTGTTCACTGTTTCTGACAAATGAAGATAGTTGTCCAGCTGCCAGAAAGTTTATTGTGTTTTCTAGTGGAG
+
AAAAAFFFFFDAGGFGFGF11AGGHHDFBEGFFGHFHEA/EFGGHDFFFFDAFBEFGFAF11BD2@CGGHHG//FEBBDGBGCFHEBDFHHHGGBFFFFF2B2FBFG>2BFGFBF>FEFB>G2FFFFHFGGGGGEFGHF2FG1GFGFG1GHGFFGBBHH/ECG?HG1<GGG?FCG11>0<.F?.>GBH0F0<000DG0<D<0=D00:;0:C0CCGC0;GF/;C/0.9/:0;09;CBBB9;/B0FFBFFA0C
@M03495:530:000000000-LYBTV:1:2106:16270:26637 2:N:0:CTGGAGTA+AACCGAAC
ATATTTTGCCGTTGATAAACCAGCTAATCCTGAAAAAAAAATCAAAGCTAAAAACTACAATGCTAAGACCACGATGTGACTGCTATCAAAGTTAGATATATATGTAAATTATTCATCTGTCAAATCCTAGAATTATATCATACCTGCTCCAGCAATCACGACCTGTAATGGTTTAGTGGGTTGTTCACTGTTTCTGAAAAATGAAGATAGTTGTCCAGCTTCCAAAAAGTTTATTGTGTTTTCTAGTGGAG
+
@BBBBFFFFFBAEGGGGGGGGGGHHHHHGHHHHHHHHGGAABGHHHFFHHHHHHGFHFHHGHHHHHHHGGGHGGE1GGGHHFEHHFFHHHHFHHHGHGHHHHHFHGHHHHHHFHHHGEHGFGGHHHFHGGHHHHHHHHHFHHG2GBGGHFGFFGHGFHHDGGGFHFFDGHHDHFED><FFFGCGHHHHHFGGDGFFHFDDFHFHGHGHGHH:GGHFHBGHGFBG0;E.A0;BBFFFFGGFGBGEBFG0.09
@M03495:530:000000000-LYBTV:1:2106:22139:26646 2:N:0:CTGGAGTA+AACCGAAC
ATATTTTGCCGTTGATAAACCACCCTCCCTGTGGTCGTTATTTGCTCCTCTGTCCTCCAAAGCTCACATGCTGACAGATCGGAAGAGCGTCGTGTAGGGAAAGAGTGTGTTCGGTTGTGTAGATCTCGGGGGTAGCCGTATCATTAAAAAAAAAAAAAAATTAAACGTGGGGTTGTACCATGTGTAGAAGGAGAACCATCAGAGCATGGATGATAGAATTGGTCAACGGAGAGAAGTGGAGCATTTAACTG
+
ABBBBFFFFFBBGEGGGGFGGGGGGHHGGFHHHHFFFGEHHHHHHHHHHHHGHGHHHHHHGHHFHGHHHFHHHGHGHHFHGFFGFHHHGGGGGGFFHHGHHHHGHBGFGBFGFGGFGFE23?33?330//<>/.<11>..<0>DD00<00--:----9--./0000....9-;--9//////////////...../..////://///./////99/:;////////.-..-9.//:///...///9////
@M03495:530:000000000-LYBTV:1:2106:18767:26687 2:N:0:CTGGAGTA+AACCGAAC
ATATTTTGCCGTTGATAAACCAGTCAGGAGTCCAAAGCTCACATGCTGACAGATCGGAAGAGCGTCGTGTAGGGAAAGAGTGTGTTCGGTTGTGTAGATATCGGTGGTCGGCCTATTATTAAAAAAAAAAGAAGACGAAACAATTGACGTCCATTGTAGTTGCAATACATTAACACAAATGAATCTTCACATGTACCGCGATAGCTGAATACGAGTGTGCAGAGAGATAGTACGTTGGTCAGAGACAGAGT
+
BBBBBFFFFFBBGEGBGGGGGGHGGHFBBF4BGHHHHHHHHHHHHHGHHHHHFA3FEEGCGGG?EAEEEGGFFFGHHHGGFFB3?3BEEC1/112@344BDGGEA//>3E////3333B333332<CC@//?0<10.>-.</.<000=..<..00;0000000000;/0<;0000/...900;090;00000000099----..////////..9.9//////;;..//////..9...//.//..9.//;
@M03495:530:000000000-LYBTV:1:2106:11660:26707 2:N:0:CTGGAGTA+AACCGAAC
ATATTTTGCCGTTGATAAACCACCCTCCCTGTGGTCGTTATCTTGCTCCTTCTGTCGTCAACGAATTTACTAATTCCAAAGCTCACATGCTGACAGATCGGAAGAGCGTCGTGTAGGGAAAGAGTGTGTTCGGTTGTGTAGATCTCGGGGGTCGCCGTCTCATTATAAAAAAAAACTTTATGGGATCTGTACGTTCTTGTCTTCCTGTTATTTCTATTTTGTTGTCTGTCCCTTTGTCGTCTTTGTAGTAT
+
AB@AAFFFFFBBGGGGGGBFGGGGGHHGGHHHHHHHGGGHHHHHHFHHHHHHHHHHGGGHGHGGFHGHGHHHHHHHHHHGHHHHHGHHGGFHGHGHFHHHGEGGHHHGFGGGGHHHHGGHEHGHHHHHFGGFFGGGDGGDFB2>2>0C/<<-.--.:--./000C0:0;0<--9-90000;09.//.9/9/9.9/..//////9///9///9////9////....//9//////:99/...../;99//9/
@M03495:530:000000000-LYBTV:1:2106:22577:26721 2:N:0:CTGGAGTA+AACCGAAC
ATATTTTGCCGTTGATAAACCAGGACTCAGGCTGGACCAAAGCTCACATGCTGACAGATCGGAAGAGCGTCGTGTAGGGAAAGAGTGTGTTCGGTTGTGTAGATATCGGTGGGCGGCGGAGACTTAAAAAAAAACAATATGTAGAATGGGTCGCGGTGATATTCGGTGGTGCTGTAACGTAGACGAAGCAGAGATCTTAGCCATACAGGATGTTATCAGTAGTCGGGTTGTGTAGAACGCAACGGCGTGGT
+
BBABBFFFFFBBGGGGF5GGGGHGHHHHGHHHHHGHGHHHHHHGHHHHGGCFGFADCGFHGFDGGGGHG1EE>E?GGHGHHFHEE4FFG1BGEECEG>E24344B?4/>/?///////----.0=0<=00<-A-...0090;0;;0;0/.;/----.-.//9//9.9....///;///...;./.--.-///../////;;////./;/9/////;//9//;//.--..-..;/;;//.9-----;9---.
@M03495:530:000000000-LYBTV:1:2106:23069:26815 2:N:0:CTGGAGTA+AACCGAAC
ATATTTTGCCGTTGATAAACCAAAGCTCACATGCTGACAGATCGGAAGAGCGTCGTGTAGGGAAAGAGTGTGTTCGGTTGTGGAGATCTCGGTGGGCGCCGTACAATTAAAAAAAACAAGTTATGCTCGTTGTGTAGGGGGTGGTGGCTAGAGCATTAAGGAGGAGATCGTCGCACTGGTGGGGCATGGTAGTGCGCTCATTACTAACTACAGTGTCGCGCTGTACACATATTACAGAGTCGAGACTGGTA
+
?A3AAFFBFFBBGGGGGGGFFGHHHHHF4BEBGGGHHHHHFFFHGFGEFFFEEGGEEHHHGGFFFHHHHEHEBFGF0FEGGG1313?F@4111?A//>/>/<///33BF3?B2/>B/<<0?@111111?/.>.><=>1..<-:-.:...0.000:00;0000.....:0.9.---::/.9..--.-..9//;///---9.///9//9//9/://///..----.9////////////////-.-..:/.//
@M03495:530:000000000-LYBTV:1:2106:13796:26825 2:N:0:CTGGAGTA+AACCGAAC
TAACTGAAGGTACGAGTGATGCTTGGCATGCGTGAGTAGCTAAATTTTAAAGTTGAAAAAACAGGACTCTGGCCGGGTCCAAAAGTGTATACAGTATGATCGTAAGAGCGCCATACTGAGGACGCGGACATTATGATGTGGTGTAGGAGAGGCAGTCCATAATGCGAGTATAAATAACTTAATCGCCTTGTTGTCTTGACTGTGGCACTCGCATGACTATGTGACCTATCGTAGGACAGACATACTCAGTT
+
11111@1111B3111AA113311310B1101A000A12D12211D2122AB1D2D2211A//A0/BAFFD1110>/////1B1>011222B221222BB2B/0>BBF10/////10B2>1/1////////1<1<?1111<10//11110.<...<01<0000<00..--.;00;0:00000000;.:../;0;/0000000;00/./0//.--..0/00;////:99//;-----//--/--//;//////
@M03495:530:000000000-LYBTV:1:2106:12494:26847 2:N:0:CTGGAGTA+AACCGAAC
ATATTTTGCCGTTGATAAACCACCCTCCCTGTGGTCGTTATCTTGCTCCTTCTGTCGTCAACGAATTTACTAATTCCAAAGCTCACATGCTGACAGATCGGAAGAGCGTCGTGTAGGGAAAGAGTGTGTTCGGTTGTGTAGATCTCGGGGGTCGGCGGGTCATTAAAAAAAAAAAAAGGTAGTAACAATGTAAGGAGTACGAACCAATAGTCAGATGCTAAGTGAGCGGAGAGGGTAGAGACTGAGGTTGG
+
CCBCBFFFFFCCGGGGGGGGGGGGGHHGGHHHHHHHGGGHHHHHHHHHHHHHHGHHGGGHGHGGGHHHHHHHHHHGGHHHHHHHHHHHHHHHHHHHHHHGDGGGHHGGEGGGGEHGHGHHGFHHHHHHHHHGGGGGDD<DG22@2@0F/<--.----@-:-.0;0;00;@--;----../;/;//////////9//.///9..--../9///////9/////;:///-9:--...:/./////:/:.///9
@M03495:530:000000000-LYBTV:1:2106:19867:26858 2:N:0:CTGGAGTA+AACCGAAC
ATATTTTGCCGTTGATAAACCAGTCAGGAGTCCAAAGCTCACATGCTGACAGATCGGAAGAGCGTCGTGTAGGGAAAGAGTGTGTTCGGTTGTGTAGATCTCGGTGGTCGCCTGTTAATTACATAAATAAATTGCCTTATCCCAAGTATCGTGACTTTCAACACATATGAAATGCAATATATGATGACCGTCTCGTGTGAAAGAAGTTCGTGGAACAGCAGTAATAATTGAGTAGAACTGTCATATAGTCA
+
BAAABDFF44>>EEAAGGBEFGGBDGFBGFFHHFFFHHFGHHHFB3GFBAEAFEAGFFCEFGEA1EEAE?CGFGFFCGFHFGDGB3BE?1EEG11434@4B40??E/>3/////334BF?21122BF221?B211@11@11@1@0/@222/?<0/??FG1111?<11=111<11>111<>1><00000/-.<C//....00;0/.:000.....0;//./.000;;00;090;00000;000000000909
@M03495:530:000000000-LYBTV:1:2106:8011:26886 2:N:0:CTGGAGTA+AACCGAAC
ATATTTTGCCGTTGATAAACCACCCTCCCTGTGGTCGTTATCTTGCTCCTTCTGTCGTCAACGAATTTACTAATTCCAAAGCTCACATGCTGACAGATCGGAAGAGCGTCGTGTAGGGAAAGAGTGTGTTCGGTTGTGGAGGTCTAGGTGGTCGGGGCGGCATTTCACAACAACAGGCGGGTTAGCGTTCGCAGGACTGTCTCCTGACACAACATGGCGCTGGCTGCACACGGATCCTGAGATTAGCTGCG
+
BB@BAFFFFFCBGGFGGGGGGGGGGGGGGHHFHHFFGGGAFGHHHHHFGHGGHHHGGGGAEHAF1GGHHHFFGEHGHFFFFHHHFHHHBHGHGHBGBFHHD?EEGHHGEGECEHFHGGHF/G3BFHHHFFFFGEDG?A/2?//?111111?/1/---------0000000...../..----.../-....-..-.././///////////...///.-.---./..///.---.-//////////////-
@M03495:530:000000000-LYBTV:1:2106:8351:26905 2:N:0:CTGGAGTA+AACCGAAC
ATATTTTGCCGTTGATAAACCACCCTCCCTGTGGTCGTTATCTTGCTCCTTCTGTCGTCAACGAATTTACTAATTCCAAAGCTCACATGCTGACAGATCGGAAGAGCGTCGTGTAGGGAAAGAGTGTGTTCGGTTGTGGAGATCTCGGGGGTCGGCGTGTCATTTTAAAAAAAATACTGGAGACACACCAGTCGACAAGCTGGGTTGTGTTTATGCTCAGACTCGAGTTATATCTACAGACACTGCGGGTG
+
AA3ABFFFFFBBGGGGGGGGGGGGGGGGGHCHFHHFGGGCGFHHGBFFHGHHHHHGGGGGGHGGGGHHHHGHGHHHHGGGHHHHHHEGHFHHHHHHBHHHGEEF1GHGGGGEGGFGBFGHGHCHHGHHHGFCCEGGDG/2/221110F/<A-.------:/0:;B090F0FB?-.0000//./........//..-.-..//../.-.9././///////////..././//////////...///.----
@M03495:530:000000000-LYBTV:1:2106:10441:26983 2:N:0:CTGGAGTA+AACCGAAC
ATATTTTGCCGTTGATAAACCAGCTAATCCTGAAAAAAAAATCAAAGCTAAAAACTACAATGCTAAGACCACGATGTGACTGCTATCAAAGTTAGATATATATGTAAATTATTCATCTGTCAAATCCTAGAATTATATCATACCTGCTCCAGCAATCACGACCTGTCCTGGCAAACAACCTGCAGAAAAGCCAATCAAATATATTTTCACAAGAGATGGAATGTGAGGCAATAATAGAGTACAAAGGTTGA
+
3>AABFFFFFBBGGGGGGGGGGHHGHHHFHHGHHHCGGEEEGGHHGHFHHHHHEGHHHHHHHHHHGHHFHGHEEGGGHHHFG3GHHHHGH3FDGFFHHHHHHFHGHFHHHFHHHHHHHHHHHHHHHFHGF?FGHHHHGHHHHHHHHHFBCFHHCFDGFGGCGGGGHHHHHHHHFHHHHH?FGEHFHHHFEHAFHHFH<GHHHHFFCCHHHHGFHHFGFHG0CC;FFF?EEFGGFFGGGG9CGGFBFFFFGF
@M03495:530:000000000-LYBTV:1:2106:10975:27023 2:N:0:CTGGAGTA+AACCGAAC
ATATTTTGCCGTTGATAAACCACCCTCCCTGTGGTCGTTATCTTGCTCCTTCTGTCGTCAACGAATTTACTAATTCCAAAGCTCACATGCTGACAGATCGGAAGAGCGTCGTGTAGGGAAAGAGTGTGTTCGGTTGTGTAGAACTCGGGGGTCGGCGTATCCTTAAAAAAAAAAATTATGAGTTAGCGGCGTGGATCTATAAGGTCATCTAATACATCAACAGTACACAGACACTAAGAGTAGAACGTGAA
+
CCCCCFFFFFCCGGGGGGGGGGGGGHHGGHHHHHGHGGGCFGGHHHHHHGHHHHHHGGGHEHGGGHHHHHHHHHHHHHHHHHHHHHHHHHHHEHGGFGHHGGEGHHHGFGGEFGGHHGGHGGBGGHFHGCHDGGGGGGF2F22D@@/C/@E-.<----;.:00;090;:;B---9.0;000000000----;--.000000090:00000000000000;/9/000000.0.//:/000000;000....9
@M03495:530:000000000-LYBTV:1:2106:17091:27033 2:N:0:CTGGAGTA+AACCGAAC
ATATTTTGCCGTTGATAAACCAGTCTCCAAAGCTCACATGCTGACAGATCGGAAGAGCGTCGTGTAGGGAAAGAGTGTGTTCGGTTGTGTAGATCTCGGGGGGCGCCGTATCATTAAAAAAAAAAAAAAGATAGAGCGACAAGGAGGGCGCAGAATTGTAAAGAGACACTAAACGTGATCTTAGAGCACATGACGCTGATACGAAGCTGGTGAGATCAGAGAGGATGAGGTCGACGTGCGATGTGGGGTGA
+
BBBCBFFFFFCBGGGGGGGGGGHHHHHHHHDBBECHHHHHHHHHGHHHHGHGGGGHGHGEFGFGCGGHGHHHHGHHHDH?GHGGGGGFE?F344@BF1F///--<-99-9.<0::0<<FF>@D@99<<-..000000-9---<9...-.-----<0:0000000//<//0/000..../000000000./00:0.....00<....-00///0.0000000/.../000///-<--<..-...:00.-.-.
@M03495:530:000000000-LYBTV:1:2106:22459:27035 2:N:0:CTGGAGTA+AACCGAAC
ATATTTTGCCGTTGATAAACCACCCTCCCTGTGGTCGTTATCTTGCTCCTTCTGTCGTCAACTTACTAATTCCAAAGCTCACATGCTGACAGATCGGAAGAGCGTCGTGTAGGGAAAGAGTGTGTTCGGTTGTGTAGATTTCGGGGGGGGCCGTATCCTTAAAAAAAAAAAATGACAGTACTGCGTATATAAACAACATCTTAATAGTATCTCTCGCTGCATATGATACGACAACTACACATTTGCGTCTT
+
BBABBFFFFFCCGGGGGGGGGGGGGHHGGHHHHHGBEGGGHHHHHFGHHHHHHHHHGGEGEHHHHHGHHHHHFHHGGHHFHHHHFHBGGHHHHHHHG?FEGFHGEEFEGAEGHGHHHGHHDG?FF?FGCFD<?C2>2222@2F//>A--;--:-..9///9/9/9-;:---;:////://////.9../:///:/...//////////9/9////.....///;/////...--.9///.//////-;-..
@M03495:530:000000000-LYBTV:1:2106:21504:27119 2:N:0:CTGGAGTA+AACCGTAC
ATATTTTGCCGTTGATATACCCGCTAATCCTGAAAAAAAAATCAAAGCTAAAAACTACAATGCTCAGACCACGATGTGACTGCTATCAAAGTTAGATATATATGTAAAGTATTCATCCGTCAAATCCTAGAATTATATCATACCTGCTCCAGCCATCACGACCTGTAATGGTTTAGGGGGTTGTTCACTGTTTCTGAAAAATGAAGATAGTTGTCCAGCTTCCATACAGTTTATTGTGTTTTCTAGTGGAG
+
A1AA?@33BDD1111BG3B331A0000D1FGH1111B/AE/BCBA110B1F111/1BF1111B211>F1/>BE///012221B1B2B221BEGHDDFD>D2222B22F2BFGHH2FG1?/B?/B2111FBFGHF1BF2B>221FGEG1@1F10/01?FGC?/CAHFG11><=FGC110.<-<:CGGFHGC;00;;CC<:0CFBFBBCFFF9BF0CBCCFF;BBF00/90000;BF0;;C/;-9B/BFFF/;
@M03495:530:000000000-LYBTV:1:2106:13992:27132 2:N:0:CTGGAGTA+AACCGAAC
ATATTTTGCCGTTGATAAACCACCCTCCCTGTGGTCGTTATCTTGCTCCTTCTGTCGTCAACGAATTTACTAATTCCAAAGCTCACATGCTGACAGATCGGAAGAGCGTCGTGTAGGGAAAGAGTGTGTTCGGTTGTGGAGATTTAGGTGGTCGCCGGAGAATTAGAAAAAAAAAATATGACAAAGTGTATGATGTCAATAAAATGGACGCAGTAATAAGGCAAGAGTGTCACGGATTCTCGGCTCTGGCG
+
AAAABFFFFFBAGCGGGFGGGGGGGHHGGHHFGHFHFFGABGBGGHGHHGGHHHHGGGGGGHGFFGHBGHGHHFHHHHFFHGGHFHFHHGHHHFHHHHHHCECEHFHGEEF>EFGFHGHHHGFHGHHHHEHGGGGGDD/2/22211?111?/1/-.>----.00<0000<.;---:;00000009/;000000000000000900;//9----.///;////..:..//:///.9-..///.....////-
@M03495:530:000000000-LYBTV:1:2106:11548:27144 2:N:0:CTGGAGTA+AACCGAAC
ATATTTTGCCGTTGATAAACCAGCTAATCCTGAAAAAAAAATCAAAGCTAAAAACTACAATGCTAAGACCACGATGTGACTGCTATCAAAGTTAGATATATATGTAAATTATTCATCTGTCAAATCCTAGAATTATATCATACCTGCTCCAGCAATCACGACCTGTAATGGTTTAGTGGGTTGTTCACTGTTTCTGAAAAATGAAGATAGTTGTCCAGCTTCCAAAAAGTTTATTGTGTTTTCTAGTGGAG
+
AAABBFFFFFBAGGCGGGCGGGHHHHHHHHHHGHHHHGCGGGGFHGFHFFEHGBEHHGHHGHHFHHHHGHHHGGHGFEFGFEFFGFHHFHHGHHHHGEFHFHHHHHHGBGHHFHFHGGHHGHHHHHGHHHBFGHFHFGHHHHGFFHGHHGFFFFGHFFHC/@?EFGGF<FGGHHHHBGFEAFGGHEGHGFGH0GFHHGD0CGGFHBCGBCGEFGGFBGCC0GFBCC.CC0CBBBBFGF;B/;0FFFFB.;9
@M03495:530:000000000-LYBTV:1:2106:16195:27147 2:N:0:CTGGAGTA+AACCGAAC
ATATTTTGCCGTTGATAAACCAGCTAATCCTGAAAAAAAAATCAAAGCTAAAAACTACAATGCTAAGACCACGATGTGACTGCTATCAAAGTTAGATATATATGTAAATTATTCATCTGTCAAATCCTAGAATTATATCATACCTGCTCCAGCAATCACGACCTGTAATGGTTTAGTGGGTTGTTCACTGTTTCTGAAAAATGAAGATAGTTGTCCAGCTTCCAAAAAGTTTATTGTGTTTTCTAGTGGAG
+
BBBBBFFFFFBBGGGGGFGGGGHHGHHHHHHHHGGHHGGAABFFHFHHHHHEGHGHHGHHGHHHHHHHHHHHGGHGHHGHFHHHHFGHHHFGGGHHHHHHHHHHHHHHHHHGFHHHHHHHHHHHHHHHGGHHGHHHHHHHHHHHFHEHHHHGHHGHHHHDFGGDH?1FGHF<GHF1>DFHGGCEHHHHGFGHGGHFHH<0<CH0GGGFFGHHHHHFFEFHHHFFFF.ADFFGFFB000;CF/FBBFF099.
@M03495:530:000000000-LYBTV:1:2106:12345:27166 2:N:0:CTGGAGTA+AACCGAAC
ATATTTTGCCGTTGATAAACCAGCCGGTAGCAGAAAGTCGGCGGTTCAGTTCCGCCAGATCTTTCGATTCGTACTCATCGCCCTCTTTAAACGGCACCAGATTTTGCAGGTATTCATCGCGGATTTGTGATCCTCCAAAGCTCACATGCTGACAGATCGGAAGAGCGTCGTGTAGGGAAAGAGTGTGTTCGGGTGTGGAGATATTGGTGGTGTGCGGGTGGTTGCAAAAAAGAAGACTGATGAGAGTGATT
+
BACCCFFFFFCCGGGGGGGGGGHHGGGGGGHHHFHHHHHGGGGGEG1EFGHFF?EGGGHFFHHFEEEHHEFFHHHFH@GHDGGGGHHHHHH3FGGGGGGHHHHHHGFHBGFGHHHGHHHGGG<CGG1FCFF1DGHHGHHHHEHHHEHHHEHFGHHGFHHF:ED..:C?EA-EE/CBE/9.9/:;BCFCBFF?.9--.././/://;B/9....9/:-9---;:..////.-...9/;////////9:////
@M03495:530:000000000-LYBTV:1:2106:17746:27167 2:N:0:CTGGAGTA+AACCGAAC
ATATTTTGCCGTTGATAAACCAGGACTCAGGCTGGACCAAAGCTCACATGCTGACAGATCGGAAGAGCGTCGTGTAGGGAAAGAGTGTGTTCGGTTGTGTAGATCTCGGGGGGCGCCGTGTCATTAAAAAAAAAAAAAAGGGAGAAACAGGCGTGGCGACGGGCGCGGCAATCGAAATCTGCTACGAGAAGCCAGCGCGCGCACGCCTGCACATGTTTACACTATCCTGTGGGTGGAACAAGGCTCTCAGC
+
CCCDDFFFFFCCGGGGGGGGGGHGHHHHHHGHHHGHHHHHHGHHHHHHHHHHHHHHHHHGHGGGGHGHGGGGEGFGGGGHHHHHFFGFFFGHGGGGGFG?E344B44BE/>B--:-;:--9:0:0B0;BF-:B--9---:.;...;0///..-.-9--------------900../..0000;00...:./0./.;-----;--;-..../000000000000/00/0000/...-.90///..09/0000
@M03495:530:000000000-LYBTV:1:2106:17786:27178 2:N:0:CTGGAGTA+AACCGAAC
ATATTTTGCCGTTGATAAACCAGCTAATCCTGAAAAAAAAATCAAAGCTAAAAACTACAATGCTAAGACCACGATGTGACTGCTATCAAAGTTAGATATATATGTAAATTATTCATCTGTCAAATCCTAGAATTATATCATACCTGCTCCAGCAATCACGACCTGTAATGGTTTAGTGGGTTGTTCACTGTTTCTGAAAAATGAAGATAGTTGTCCAGCTTCCAAAAAGTTTATTGTGTTTTCTAGTGGAG
+
CCCCCFFFFFCAEGGGGGGGGGHHHHHHHHGHHHHHHGGGGHHHHHHHHHHHHHGGHHHHHFHHHGGHHHHHFGGGHHHHGFFHHFHHHHHHHHHHHHGHHHHHHHHHHFHHHHHHHGHFHFHHHHHHHFHHHHHHHHHHHHHHHHHGFHHHHGGHHHHGGGGGFHHHHHGHHHHH=DG.EFFDHHHHHHHHHHHHDDGHHHHHFHFHHHHHHG0GHHFFGGHFHFE.CCBFFFFFFGGBFFBFBFBFGGE
@M03495:530:000000000-LYBTV:1:2106:14663:27203 2:N:0:CTGGAGTA+AACCGAAC
ATATTTTGCCGTTGATAAACCAGCTAATCCTGAAAAATAAATCAAAGCTAAAAACTACAATGCTAAGACCACGATGTGACAGCTATCAAAGTTAGATATATATGTAAATTATTCATCTGACAAATCCTAGAATTATATCATACCAGCTCCAGCAATAACGACCTGTAATGGCTTAGTGGGTTGTTCACTGATTCTGAAAAATGAAGTTAGTTGTGCAGCTTCCAGAAAGCTTATGATGTTTTATAGTGAAG
+
111>>DDD1DD1AEA333BE10BF11A313DG11FAF0A11221BFB01AA1FB/BF1A1DF1FDAAGG0B//AF/B12D11/@B20DFG11DF2G@B@@22BB@2F2@2GF22GG22B2B11>F1B1@G1BFD1222222B1B1</1111B0001111<///?01@22210@011>@0//?</FGFGH11=1<F11111<F11111<00<=00.<0=//0=/00:////0;0G00;;0;0:0;0000000
@M03495:530:000000000-LYBTV:1:2106:21295:27219 2:N:0:CTGGAGTA+AACCGAAC
ATATTTTGCCGTTGATAAACCAGCTAATCCTGAAAAAAAAATCAAAGCTAAAAACTACAATGCTAAGACCACGATGTGACTGCTATCAAAGTTAGATATATATGTAAATTATTCATCTGTCAAATCCTAGAATTATATCATACCTGCTCCAGCAATCACGACCTGTAATGGTTTAGTGGGTTGTTCACTGTTTCTGAAAAATGAAGATAGTTGTACAGCTTCCAAAAAGTTTATTGTGTTTTCTAGTGGAG
+
AAAAA3FFFD1>EE1BAFEGGGAAGHBH1BG1111GGCEEECBABG1CAA1BFF/AAGFBGDFGH2B1FHH/EE/F>1@B2101B2FHHH11E22@DG2B2GFHFG2EGHHHBGHBFFDFGHDH211>B1F1BBFFH2>22>10BDA1F<<1FGB111@/?<A/C1FFB11?1<FF1=AAEF-AGFB00DD00=DGB00DFCBGFHBFGBG0CG0;0GFHFFCBC0CCE09FFFFGGEFFGGBFGGGGA0A
@M03495:530:000000000-LYBTV:1:2106:8713:27222 2:N:0:CTGGAGTA+AACCGAAC
ATATTTTTCCGTTTATAAACCATGACTCAGTCTTACCAAATCACACATGCTTACATATCGGAAGAGCGTCGTGTAGGGAAAGAGTGTGTTCGGTTTTGGAGATCTCGGTGGTTGCCGTATTCATAATAAAAAAAATGGAAGACTTCTGGTCAGCAGCCACCTGACACCACGACCGGAACTACTTCTCTGCGGGTAAGTGTATCCTGACGCGAATAAGACGTTTGTGATCGCGTGACTGATACACATCACCA
+
BBBBBFFBCFAFGA4FGGGGGGHHFFHBGGHHH6GEGHBABA3BGGEHHHGGHFFGGHFGFEFDGFBEEDEGEBFFHFFCHFGHGFHFFGEEGG?111/3BCC@4?0?/?E///0?<//B344B3B3BB3?2/>/0@1??00?11111111<01100.0000<000<....<-------00/00000000-----/009;0000000/..9---.////.../;.;///..---../////:///////./
@M03495:530:000000000-LYBTV:1:2106:17145:27236 2:N:0:CTGGAGTA+AACCGAAC
ATATTTTGCCGTTGATAAACCACCCTCCCTGTGGTCGTTATCTTGCTCCTTCTGTCGTCAACGAATTTACTAATTCCAAAGCTCACATGCTGACAGATCGGAAGAGCGTCGTGTAGGGAAAGAGTGTGTTCGGTTGTGTAGGTATCGGGGGGCGGCGGTTCATTAAAAAAAAAAAATGAGTACCACGCAGCAACTGCTGATAGTGTAGATAGTTTAGTTGTTTGACTGTACAACAATGCACAGTACGTGTG
+
BCCCCFFFFFCCGGGGGGGGGGGGGHHGGHHHHHFHFGGHHHHHHHHHGHHHHGHHGGGHGHGGGHHHHHHHHHHHHHHGGHHHHHHHHHGHFHGFHHHHGGGGGFHFEGGEEHHHGGGHGHFGDHHFGHHGGGGGGG2222>2D@<A//<-------9-.00000:0:;BC--9:.0:;00:000..---././/00000:0:00000000000000000.//0000000000.9;00000/:0:9///.
@M03495:530:000000000-LYBTV:1:2106:14433:27238 2:N:0:CTGGAGTA+AACCGAAC
ATATTTTGCCGTTGATAAACCAGCTAATCCTGAAAAAAAAATCAAAGCTAAAAACTACAATGCTAAGACCACGATGTGACTGCTATCAAAGTTAGATATATATGTAAATTATTCATCTGTCAAATCCTAGAATTATATCATACCTGCTCCAGCAATCACGACCTGTAATGGTTTAGTGGGTTGTTCACTGTTTCTGAAAAATGAAGATAGTTGTCCAGCTTCCAAAAAGTTTATTGTGTTTTCTAGTGGAG
+
ABBBAFFFFFBBGGGGGGGGGGHHHHHHHGHHHHHFGGG2ABBGHFFHHGHGHHGHHFHHHHHHHGHHHHHHGGHGFHHHGFFHGHHHGHGGHGHHHHHGHHHHHGHHHHHHHHHHHHGHHHHHHFFHHHHHHHHHGHHHHHHHHHGHHHHHGHHHHHHGGGGGHHG1GHHGHHHH1=FEFFFGHHGFHHFHGHFFFFGFHHFHHHHGHHHHHG;GHGGHHHHGCF.;A9FGGF0BGGGGGB9FGEGFGGE
@M03495:530:000000000-LYBTV:1:2106:16354:27268 2:N:0:CTGGAGTA+AACCGAAC
ATATTTTGCCGTTGATAAACCAGTCTCCAAAGCTCACATGCTGACAGATCGGAAGAGCGTCGTGTAGGGAAAGAGTGTGTTCGGTTGTGTAGATCTCGGTGGGCGCCGGGTCATTAAAAAAAAAAAAAAGAAAAGGAGATAAAAATGATGGTGGAGTGAAGTAACCTAGAAGTTACTCGAACTTATTGTATCAGGGTGACAGATCGGTGCATAGATGAGATGTATTAGATAGCATACATGAGAGAGCGGAT
+
CCCCCFFFFFCCGGGGGGGGGGHHHHHHHHFHHHHHHHHHHHHHHHHHHHHGGGGHGHGGGGGGHHHHGHHHHHHHHFG1EGGGGGGGEBFG444B@1?EEG////<<//?<03B22>@FBDCDC----...///./.;/00000.:0009:;...0.00090000009009;00000../..09900;000000./9.000/00....;0000000090000000000000000000090000:..----
@M03495:530:000000000-LYBTV:1:2106:12826:27277 2:N:0:CTGGAGTA+AACCGAAC
ATATTTTGCCGTTGATAAACCAGCTAATCCTGAAAAAAAAATCAAAGCTAAAAACTACAATGCTAAGACCACGATGTGACTGCTATCAAAGTTAGATATATATGTAAATTATTCATCTGTCAAATCCTAGAATTATATCATACCTGCTCCAGCAATCACGACCTGTAATGGTTTAGTGGGTTGTTCACTGTTTCTGAAAAATGAAGATAGTTGTCCAGCTTCCAAAAAGTTTATTGTGTTTTCTAGTGGAG
+
ABAAAFFFFFBBEEGGGGGGGGHHHHHHHHHHHHHGGGGGGHCHHHGBGHEGFFGHHHHHHHHHFHHHHFHHGGHGHBFGD3EHHHHHHGHHHHHHHFHFFHHGFDHHHHHHFHHGHHHHHHHHHHHHHHGHFHHHGHHGHHG2GHGHHBGFBGFHHHGGGGGDB?FFGEGGGHHF<DCGDFGGHHGHHHHHFGHGHH0GFHHGFGHHHHGHHHHHGHHHHFB:C0;AA;FG9;FFGG/FGG0FFGFGABA
@M03495:530:000000000-LYBTV:1:2106:14311:27286 2:N:0:CTGGAGGA+AACCGAAC
ATATTTTGCCGTTGATAAACCAGTCAGGAGTCCAAAGCTAACATGCTGACAGATCGGAAGAGCGTCGTGTAGGGAAAGAGTGTGTTCGGTTGTGTAAATAGTGGTGTGCGCCCAGGGATTAATAGAAAGAATTGGCGCTCCAAACTAGGCTAGCACCGGAGGATGTGCTGGTTCAGCTGACCCTCCAGTTAAACGGTGTAGCGGACCGGTGGGGATCTCGGGGGGAGAGCGGTGGACCAAACTTCAACTCG
+
AAAAADFFFFDAGGGB3FAGGGEHG1D0BAB0G11G0AA1GHFBHHB1GGFHGHFFE/E/BAGE/A/AEFGDGEGFCEB011@B00B/E/?>//>222B212B0B?/?1E////?//F00B122211B10B11@FCC/>//?1??111?0<<<C1<.<@-C-.</<=0=DB/<;C00;G0/;C/../:0;:0<0..9;;0;0-9-----;-------/9--9-9;--:-9--9;--/-99:9////////:
@M03495:530:000000000-LYBTV:1:2106:19759:27343 2:N:0:CTGGAGTA+AACCGAAC
ATATTTTGCCGTTGATAAACCACCCTCCCTGTGGTCGTTATCTTGCTCCTTCTGTCGTCAACGAATTTACTAATTCCAAAGCTCACATGCTGACAGATCGGAAGAGCGTCGTGTAGGGAAAGAGTGTGTTCGGTTGTGTAGATCTCGGTGGTCTGCGTGTTATTAAAAAAAAAAAATTTATATGACACTGTTGTTCGTGCCAAGACATGTACTCATTCTAGTGGTAATAAGGTTGCATATTAGTATCTTAC
+
BAAABFFBFFBBGGGGGGGGGGGGGHHGGHHHHHHHGGGHHHFHHGHHHHGHHHHHGGGHGHGGGHHHHHHHHHHHHHHHHHHHHHHHHHHHGHHGHHHHGGGGHHHGFGGGGHHGGGGFHH?GFHHGGHHGGGGGGGFB2222@20?//?/1101-..>0>111=1>F-<-:---./000000000000000/.99;...00;..///9//////////;//99///////9/..////9/9////////
@M03495:530:000000000-LYBTV:1:2106:19056:27345 2:N:0:CTGGAGTA+AACCGAAC
ATATTTTGCCGTTGATAAACCAGGACTCAGGCTGGACCAAAGCTCACATGCTGACAGATCGGAAGAGCGTCGTGTAGGGAAAGAGTGTGTTCGGTTGTGTAGAGCTCGGTGGTCGCCGGAGCATTAAAAAAAAAAAAATGTGGAGAGATTGGAAGGAGAGATGACGAGAGCACATATATATAGTGCAAAGACTAATAACGCTCGGATCACGAGCTGTAGACAGCTACACGCTCATTATAGACTGTCCGTGT
+
CCCCCFFFFFDBGGGGGGGGGGHGHHHHHHHHHHGGFHHEGFHHHHHHHHHHHFHHHHGHEEFGFGFHG?EFGFGHHHGGHGHHHFGFGBGFGGFFGEAGFEB343?EE<<E/3>/<<<////2@D11=D??@-----.000;0.0..000.00/9.....0000..-.9.0./00000000:000000///0900000.-..--.;-./.;--.0009000/.0900;;-...0009;000000:9....
@M03495:530:000000000-LYBTV:1:2106:8846:27402 2:N:0:CTGGAGTA+AACCGAAC
ATATTTTGCCGTTGATAAACCAGGACTCAGGCTGGACCAAAGCTCACATGCTGACAGATCGGAAGAGCGTCGTGTAGGGAAAGAGTGTGTTCGGTTGTGTAGAGCTCGGGGGGGGCCGTATCATTATAAAAAAAAAATGTGGGGAAGAGTTGTGTGGACAGACTTGGGAGAAAGGTGGGACGCTAAGCAATTTGTCTTGTGCAGTCGCTTGCAGAGATATTGTTGATGAGTGCGGGGTTGGTATATATAAG
+
CBBBBFFFFFCBGGGGGGGGGGHGEGHHHHHHHHGHHHH2ABBFGHHHHHHHGFHHHHHGHGGGGGHFGGGGEEHHHHGHHHHHGHHFEFBGEEFFGGGG43434B3/@/EB----::-.../////:/;F/-@9--.////.-.....//;/.:..///;/.////....9//.//.-..:-...//////9/////////////.-....://.////9/;/./9//////--------./9///////
@M03495:530:000000000-LYBTV:1:2106:12239:27422 2:N:0:CTGGAGTA+AACCGAAC
ATATTTTGCCGTTGATAAACCAGCTAATCCTGAAAAAAAAATCAAAGCTAAAAACTACAATGCTAAGACCACGATGTGACTGCTATCAAAGTTAGATATATATGTAAATTATTCATCTGTCAAATCCTAGAATTATATCATACCTGCTCCAGCAATCACGACCTGTAATGGTTTAGTGGGTTGTTCACTGTTTCTGAAAAATGAAGATAGTTGTCCAGCTTCCAAAAAGTTTATTGTGTTTTCTAGTGTAG
+
>AABBFFFFFBBGGGGGGGGGGHHHHHHHHHHHGHFHGGGGHGGHFHEHBFHGHGHEHHHHHHHHHHHFHHHGGCFF4FGGBFHHGFHHHHHHHHHHHHHHHHHHHHHHHHFHHHHEHHHHHHHHGGHHHHHHHHHGHHHHHFGHHHHHFHFHHHHHHHGEGGGCFGHHHHHHF1<>FFGDFGDGHGHFHHHGHHFHGGHHHHEGHEBGFHHHHCGFFGHHHB0CHEFD9FF;BFGGG9FFFCFBFGB0;9
@M03495:530:000000000-LYBTV:1:2106:11203:27424 2:N:0:CTGGAGTA+AACCGAAC
ATATTTTGCCGTTGATAAACCAGTCTCCAAAGCTCACATGCTGACAGATCGGAAGAGCGTCGTGTAGGGAAAGAGTGTGTTCGGTTGTGTAGATCTCGGTGGTCGCCGTATCATTTAAAAAAAAAAAAAGAACAATAGACGGGTGGAAGTTATAGACTGAAAGTGGGGTAGGGATGTAGGAAGTTGCGTCAGGTGCAGGACGTGTGTCGTTATACAGTGAACGAGGGCACCTGCGGTAGGTGCGAGGCACT
+
CCCCCFFFFFCCGGGGGGGGGGGHHHHHHHHHHHHHHHHHHHHHHHHHGHGGEFGHHHGFGGGGHHGHGHHHHGHHHFHGFHGGGGGF>BF344B@@FF1>E/3>/<></00D4D33?F32<BCCDD--...///00000..----.0/0000000:000000000.-.....;/;900000.;000-.-../00000...-;:/..0.....00000;000...9-....//.;:.9A.;00-.---../
@M03495:530:000000000-LYBTV:1:2106:9360:27435 2:N:0:CTGGAGTA+AACCGAAC
ATCTTTTGCCGTTGATAAACCAAAGCTCACATGCTGACAGATCGGCAGAGCGTCGTGTAGGGAAAGAGTGCGTTCGGTTGTGACGACCCCCGGGGTCACCGCCTCCTACAAAACAAACACACTTGCCACCCCCTGTCGAGCCCCTCAGCTCGCACCCCGCACGGCCCGTGTTCCGCACACCTCTCCCACAGGAGCTCCACGGCTACACCACCCACACATCTCCCCCTCAGCCCCACCCCACTCTACAGCGC
+
1>1>1BDFDF1>111BFG1FG0FA0B1F1B13FH1FGCFCG1FEE//ACE0A/BA///AD1A0>F000D11/B>BEEC?/?/@2////////////?01B//>///0111??00?/?/00/<01<1>D10.--<.</<.<.<.;.C./::/.--9-C--99-------;--;;/----;--/-/;//;-9------/;99---;--/-;-----9-;-B/;9/9-----/:9:---9-;---:/9//;/-9
@M03495:530:000000000-LYBTV:1:2106:13760:27438 2:N:0:CTGGAGTA+AACCGAAC
ATATTTTGCCGTTGATAAACCACCCTCCCTGTGGTCGTTATCTTGCTCCTTCTGTCGTCAACGAATTACTAATTCCAAAGCTCACATGCTGACAGATCGGAAGAGCGTCGTGTAGGGAAAGAGTGTGTTCGGTTGTGTAGTATTCAGTGGTGGTCGGAGTATTTAAAAAAAACAAAACAAGTTACAACATATGCTGCAAAGTTACGGACTCATCGCAATGAACATGAACGACTGTGCAGGATATAGTTATG
+
BAAABFFFFFBBGGGGGCFGFGGGEHHGCGHBGHHHGGGHHGHHHEFFHHHEGHHGGGAHGGEGGGHHHHHBGHFGFFGFBFFBDGHGHHHHHHHHHFGGGGEHHGGGFEEGFGFGGFHEGHHFFBFBBFDCFFC//222222222@1101/?/1<---.01>11111<-@A.:....../0;0000/./0000000/;0/0900...--/000:....////99/9//.9-../;/9/../////;////
@M03495:530:000000000-LYBTV:1:2106:22568:27528 2:N:0:CTGGAGTA+AACCGAAC
ATATTTTGCCGTTGATAAACCAGTCAGGAGTCCAAAGCTCACATGCTGACAGATCGGAAGAGCGTCGTGTAGGGAAAGAGTGTGTTCGGTTGTGTAGATCTCGGGGGTCGGCGTATTATTAAAAAAAAAAGGAAGTGCACTGAGGATCATAATTAGATGGTAGAAAGTAATGTCACGGAATATCAATCGTTATTGGTGTCTAAGGTACAACATAGATCTGACAGCTGGCATACTAGCGGCAACATGTGATA
+
BBBCCFFFFFCCGGGGGCFGFGHHHHHGFGHHHHHGHHHHGHHHHGGDDBBGFEFHFEGGHHHGCFEEGHFHHGHHHHHFGBFGB3FEGGGGDE24F44B44B?/>@//>/>@///1@<D11111--A--..//.000000/;0.0//.0000000000/00000;/000000000..-..009////....;////..//////;/////:/9////9/////.//...///////--9--..///////
@M03495:530:000000000-LYBTV:1:2106:11031:27544 2:N:0:CTGGAGTA+AACCGAAC
ATATTTTGCCGTTGATAAACCAGCTAATCCTGAAAAAAAAAATCAAAGCTAAAAACTACAATGCTAAGACCACGATGTGACTGCTATCAAAGTTAGATATATATGTAAATTATTCATCTGTCAAATCCTAGAATTATATCATACCTGCTCCAGCAATCACGACCTGTAATGGTTTAGTGGGTTGTTCACTGTTTCTGAAAAATGAAGATAGTTGTCCAGCTTCCAAAAAGTTTATTGTGTTTTCTAGTGGA
+
A3AABFFFFFBBGCGGFGGGGGHHHHHHHHHHHHGHHGG2AAB3GGGDEGFGH3FGFGEHGHHGHHHHHHHGHGGGGFGH4@BCGHH3FHHHGHHHHFHGHFHGFFGHHHHHHHFHFHGFFBGHHHHHHHGHHGHGHHHHGHHHEFHHFFGHGGFHHFHEFGGGEFGHHHHHGGHHEFGHHDGGGHHFGHHGDFDGFGDGHGGHHBCFFFFGFFHFGFGFHFGGF09AEDFGFB00FFGFF//;F0FFFA0
@M03495:530:000000000-LYBTV:1:2106:21126:27562 2:N:0:CTGGAGTA+AACCGAAC
ATATTTTGCCGTTGATAAACCAAAGCTCACATGCTGACAGATCGGAAGAGCGTCGTGTAGGGAAAGAGTGTGTTCGGTTGTGTAGATCTCGGTGGGCGCCGGATTATTAAAAAAAAAAAACACATATAATTTTACGTATAACACCATCATTACAAATAAAATAGAATACATTCATCTCATGACAATTTGGAGTCCGATCTCAATACTGATATTGTCAGTAACGACTTGCACTTCTACGTTCTCGCACAGAT
+
BBACCFFFFFCCGGGGGGGGGGHHGHHHHHHHHHHHHHHGHHHHGDGFHGHGGGFEEHHHHGHHHHHHGHHHGFGGGFGGG?24344@FF1?1??//>/>//<//23B3?BB2<<C?<@->.0.00<=0=0000<./0000000..00000;0000000;000000;000900;00;00000000000000/0/0;;;-.000009:;00000090000000.:-..000;000009..//.0..---/00
@M03495:530:000000000-LYBTV:1:2106:14557:27565 2:N:0:CTGGAGTA+AACCGAAC
ATATTTTGCCGTTGATAAACCAGCTAATCCTGAAAAAAAAATCAAAGCTAAAAACTACAATGCTAAGACCACGATGTGACTGCTATCAAAGTTAGATATATATGTAAATTATTCATCTGTCAAATCCTAGAATTATATCATACCTGCTCCAGCAATCACGACCTGTAATGGTTTAGTGGGTTGTTCACTGTTTCTGAAAAATGAAGATAGTTGTCCAGCTTCCAAAAAGTTTATTGTGTTTTCTAGTGGAG
+
ABBBBFFFFFBAGGCFGBGGGGHHHHHHHHHHHHHHGGGAABBFHFHEHHHGHHGHHHHHGGGHHHHHGHHHGGHGHHGHFHHHHFHHHEHHHHHHHHHHHHHHHHHHHGHHHHHHGHHHHHHHHHHHHHHHHHHHHHHHHHHFHHHFHFHHHHGHHGHGGCGGHGHHHHHHHGHHFFGADGGGHHHGGHHHDGHFHD00CGHGHHCHHHHHHHG0CGFFGFHGEFGGG0CFBBFFFBFFGBBFB0C0.0.
@M03495:530:000000000-LYBTV:1:2106:13431:27705 2:N:0:CTGGAGTA+AACCGAAC
ATATTTTGCCGTTGATAAACCAGGGACTCAGGCGGACCAAAGCTCACATGCTGACAGATCGGAAGAGCGTCGTGTAGGGAAAGAGTGTGTTCGGATGTGTATATATTGGCGGTTCTCGGTGGCATAACAAATAATAATTGCTTTAACATGATAAAAATACCTGGGTGATAGTCTTGTGTAGTTGTTTCATTCGGGTGAATTGATTTGATACATTGGAGTGCTCCCTCGTAATCGAGCTTCTCAATTTGGCC
+
A11>A3B@DBAAFGGFG3DGGGAFEFFFCF10FA/EE/FAA0A1GGHHHHFDG1BGHBG1//BF/B>>E//EEG/FFBFFHHHE01B>BG02EE/?E11BF22>222210/<///12//?//00<1?1?D01?<11>F11<111<1111111<1000.00000..<<.;000000000/;0;00:.:;00000...-.0;000;9000000000;009/.0000.-9-----;-----/B/////9/99//
@M03495:530:000000000-LYBTV:1:2106:15892:27794 2:N:0:CTGGAGTA+AACCGAAC
ATATTTTGCCGTGATAAACCACCCTCCCTGTGCCCTCCAAAGCTCACATGCTGACAGATCGGAAGAGCGTCGTGTAGGGAAAGAGTGTGTTCGGTTGTGTAGATATCGGGGGTGGGCGTATCATTAAAAAAAAAAGATAGGAGGATATGGGAGTAGTGGGGCTTAGTTTCAGATACACAGTGTGTATTGAATATATTGTGTGTAGTTCTGACAGGTCAAGTCAGTATTATTTGTCCTCATGTTCTCCAGAA
+
ABABBFFFFFBAECGGGGGGGGGGHHGGGHGHH5GHCFHABFFHHHHHHHHHHGHHGHFGHGGGGGHFEAFFFFGHGHEEGHEGHGFHF1GHDGC1>FGHEF44444/>?/B//>//</-.<=1>11<1<-CF--..000/0/../0000./.;/;0/..-.-./000000////////9:B//./:////://///9//.../////;9//9/.////;//////9//////://///////////;///
@M03495:530:000000000-LYBTV:1:2106:11033:27803 2:N:0:CTGGAGTA+AACCGAAC
ATATTTTGCCGTTGATAAACCAGGACTCAGGCTGGACCAAAGCTCACATGCTGACAGATCGGAAGAGCGTCGTGTAGGGAAAGAGTGTGTTCGGTTGTGTAGAACTCGGGGGTGGCCGGATGATTTAAAACAAAATAAAATGAGTAGTATCAAGTGCAGGTTGATGACTATGGTCGACCTGCTCTTCAGATGCTATCTACATGTCAGAAGTGATTGTGTTATTAATTTGAGCAGGCGGTAAGGATCTGAAG
+
BBBBBFFFFFBBGGEGGGGGGGGDDHHGFHGHHHGGHGGABBBGHHHGHFHGHGHHHHFFHFGGGGHHGGGGEFHHHGGGHFHHHBGGGABFEEFCEGE2?344333??////</00///.-1<F1>1111.<<.0<0=00000000=0=00000;000..0//;00000;0000----././00000000000;0/000000;00/9//:///////.//9/////9//.///9:--;..//;///////
@M03495:530:000000000-LYBTV:1:2106:17051:27803 2:N:0:CTGGAGTA+AACCGAAC
ATATTTTGCCGTTGATAAACCAGCTAATCCTGAAAAAAAAATCAAAGCTAAAAACTACAATGCTAAGACCACGATGTGACTGCTATCAAAGTTAGATATATATGTAAATTATTCATCTGTCAAATCCTAGAATTATATCATACCTGCTCCAGCAATCACGACCTGTAATGGTTTAGTGGGTTGTTCACTGTTTCTGAAAAATGAAGATAGTTGTCCAGCTTCCAAAAAGTTTATTGTGTTTTCTAGTGGAG
+
ABBBBFFFFFCAGGGGGGGGGGHHHGHHCHHHGHHHHGGGGGHHHHGHHGGFHHGHHHHHBGHHHHHGFFHHGGHGHHHGFH3GGGGHHHGHHHGHHHHHHHHHHHHHHFHHHHHHFHHHHHHHHGHHGFHGHHHHHFFHHHGHDHGH3FCFFHHGHHFDGGCDFFFHGFHFFGGEGHHFAFGGFFFGBB=DDFHGHDGGHGFFHHCGEHHHFH;CFGFHFFCBCFEEF:FFGGFEGGGFGGBBBFBBFFF
@M03495:530:000000000-LYBTV:1:2106:15994:27879 2:N:0:CTGGAGTA+AACCGAAC
ATATTTTGCCGTTGATAAACCAGCTAATGCTGAAAAAAAAATCAAAGCTAAAAACTACAATGCTAAGACCACGATGCGACTGCTATCAAAGTTAGATATATATGTAAATTATTCATCTGTCAAATTATAGAAATATATAATACATGCTCCAGCAATAACGACCTGATAATGGGTTAGTGGGTTGTTCACTGATTCTGAAAACTGAAGATAGTTGTCCAGCTTCCAAATAGTTTATTGTGTTTTATAGTGGG
+
AA1AABFF1BA>E?1BEGDGGG001B1F1AD1111FG0A/A0111B1B111BF1EAAGF1F1B2@211BFG/AE/C//>E//B1F2FGDGFGHFBFHHH22BF>2B22BGGFGGHHE21BFF2G2112B2G>111>B2222B11221111110@@<1@1///>/0?1F?11<00..>1>0ACECCA0=00G0000=D000C/;CH0C00:CGHG0;00C:9BB/0;000;0;;=0F0CB//9/0;BB;99.
@M03495:530:000000000-LYBTV:1:2106:12828:27954 2:N:0:CTGGAGTA+AACCGAAC
ATATTTTGCCGTTGATAAACCACCCTCCCTGTGGTCGTTATCTTGCTCCTTCTGTCGTCAACCAATGTCACAACCACTTCTTGCCCTCCAAAGCTCACATGCTGACAGATCGGAAGAGCGTCGTGTAGGGAAAGAGTGTGTTCGGTTGTGTAGATCTCGGGGGTCGGCGGAGCATTAAAAAAAAAAAGAGACAGATGAGACTTGAGAAGGCGTAAGCGAAGTGAATAAGCGTAATATTGACTGATTAGAAA
+
CCCCCFFFFFCCGGGGGGGGGGGGGHHGGHHHHHHHGGGHHHHHHHHHHHHHHHHHGGGHGHHGHHHHHHHHHGGGGHHHHHHHGHHHGHEHHHHHHHHHHHHHHHHHHHHHFGGGGHGGGGGGGFGHHGHHHHGHGHGHGGHGDFGGGG0111111=<C>-E-.:--:-:--.0;90000;@@:@-..//////00000000:0:.0/..9.-..0;A=-.00000900-;..;0000000000000000
@M03495:530:000000000-LYBTV:1:2106:17944:27973 2:N:0:CTGGAGTA+AACCGAAC
ATATTTTGCCGTTGATAAACCAGCTAATCCTGAAAAAAAAATCAAAGCTAAAAACTACAATGCTAAGACCACGATGTGACTGCTATCAAAGTTAGATATATATGTAAATTATTCATCTGTCAAATCCTAGAATTATATCATACCTGCTCCAGCAATCACGACCTGTAATGGTTTAGTGGGTTGTTCACTGTTTCTGAAAAATGAAGATAGTTGTCCAGCTTCCAAAACGTTTATTGTGTTTTCTAGTGGAG
+
AABBBFFFFFBBGGGGGGGGGGHHHHHHHHCHHFHHHGGGGHGHHHGHHHGHHHFHHFHHHHGHHHHHEBGHGGHGHHHBGHGHHFHHHHHHHHFHHHGHHHHHHHHHHHHHHHHHGHHGHHHHHHGFGFHHHHHHGHHHHHGFHHGHHFHHHHHHHGGGD/CGHHHFDDF?GHHHGGHHEGGGHHHHHHHHHHHGGHHHGHHHHG:;<GGHHHGHHHHGHFHEGF:.9;CF9FFFFFB;FFBBBF0CACA
@M03495:530:000000000-LYBTV:1:2106:15424:27987 2:N:0:CTGGAGTA+AACCGAAC
ATATTTTGCCGTTGATAAACCAGCTAATCCTGAAAAAAAAATCAAAGCTAAAAACTACAATGCTAAGACCACGATGTGACTGCTATCAAAGTTAGATATATATGTAAATTATTCATCTGTCAAATCCTAGAATTATATCATACCTGCTCCAGCAATCACGACCTGTAATGGTTTAGTGGGTTGTTCACTGTTTCTGAAAAATGAAGATAGTTGTCCAGCTTCCAAAAAGTTTATTGTGTTTTCTAGTGGAG
+
AABBBFFFFFBAFFGGGGGGGGHHHHGHDHHHHHGHHFG2AFGGHFEFHHGFHHGHGGFGFHHBGHHHHHHHGGHGFGFHGHFHHHGHHHGGGHHHHHHHHHHHHHHHEHHHHHHHHHFGGHHHHHHHHFEHHGHHHHHHHHFGFBFG3GFHFHEGHFHGCDGDFG1DFGEFGHHHFGHHCFGGHHGHGHDGGDDDH0<0<CDGGFFFGGGHHHC00/;BFGHEGF.ED9CFFGGGGF:BFBFFBFFGG09
@M03495:530:000000000-LYBTV:1:2106:15044:27992 2:N:0:CTGGAGTA+AACCGAAC
ATATTTTGCCGTTGATAAACCACCCTCCCTGTGGTCGTTATCTTGCTCCTTCTGTCGTCAACGAATTTACTAATCCAAAGCTCACATGCTGACAGATCGGAAGAGCGTCGTGTAGGGAAAGAGTGTGTTCGGTTGTGTAGATCTCGGTGGGGGCCGGATAGATAAAAAAAAAAGAATGGTAAGGGTTGAGTGTTGTCTGGAAGACGAAGCTTAAACGACTGCCAGGGCAGCTCTGTCAGCGAGAATAGTAA
+
BBBBBFFFFFBBGGGGGGGGGGGGGHHGGHHHHHHHGEGCFGHHFFHHGHHHHHHHGGFHGHGFFGHDHHHHHHHHGHGHHHHHHFHHHHHGGHHHHHHGGGEFHHCG?EGGGFHHGHHHHHHDGGD?23ECFGGDDCB>2222@0/?A?/---<--<../0;00000@9-;-.;.00/0000/..9-///99/..///////./9--.9//////..9.;////..;...//9/9////.---.//////
@M03495:530:000000000-LYBTV:1:2106:13633:28020 2:N:0:CTGGAGTA+AACCGAAC
ATATTTTGCCGTTGATAAACCAGCTAATCCTGAAAAAAAAATCAAAGCTAAAAACTACAATGCTAAGACCACGATGTGACTGCTATCAAAGTTAGATATATATGTAAATTATTCATCTGTCAAATCCTAGAATTATATCATACCTGCTCCAGCAATCACGACCTGTACTGGTTTAGAGGGTTGTTCACTGTTTCTGAAAACTGAAGATAGTTGTCCAGCTTCCTAAAAGATTATTGTGTTTTCTAGTGGAG
+
1>11>FB3D@1AC11FF3E1A0ACGB1F1DFADEF1G0/AAG1AA1A01E1E11/BGC111BEFFG1FB0F//>FF01222F0@D20BF111F2F@BG222BGF2>B2B>GHBB22B2122B>>GEG1B1<1>1BGFHFGEH10B10B111B00<111CEC///FFD11<1?FHHH1<GGGACG.11<=000<<=G0<G0/0=00::<0:0CF00:C//:;0/0:;;FB.00;000;B/9;CCB0;;C.B;
@M03495:530:000000000-LYBTV:1:2106:14219:28054 2:N:0:CTGGAGTA+AACCGAAC
ATATTTTGCCGTTGATAAACCACCCTCCCTGTGGTCGTTATCTTGCTCCTTCTGTCGTCAACGAATTTACTAATTCCAAAGCTCACATGCTGACAGATCGGAAGAGCGTCGTGTAGGGAAAGAGTGTGTTCGGTTGTGAAGATCTCGGGGGTGGCCGTTGGATTAAAAAAAATAAAATGATTGATGTAAGTAACGAGTAACTAGACGAGGTTGACGATACGTGTATCGTTGTGGTGGTAACTATTGTCTGT
+
ABBBBFFFFFBAGGGGGGGGGGGGGHHGGHHHHHHFEGGABDDGGBHGHGHHHEHHGGGHFEEGFHHGHHHHHHHHHHHHHGHHFHHHGHHHFHHHHHHHGGGGHHGG>ECEFGEGEGHHHHHHHHHH0FDBFGGGDA22>2>222?///<<-<..--...0000;000---.9000009;000900000;000...9.///////.-;-9..//....-.9./.9/.......9..9/9//9/9//////
@M03495:530:000000000-LYBTV:1:2106:12933:28077 2:N:0:CTGGAGTA+AACCGAAC
ATATTTTGCCGTTGATAAACCACCCTCCCTGTGGTCGTTATCTTGCTCCTTCTGTCGTCAACGAATTTACTAATTCCAAAGCTCACATGCTGACAGATCGGAAGAGCGTCGTGTAGGGAAAGAGTGTGTTCGGTTGTGTAGGTCGCGGTGGTGGCCGGGGTGTTAGAAGAGAAAAAGTGCAATTAATTCATATTTGATGAGAGTGTCTAAACATTATAAATGTTCTTACTGAATACAGTTCTGTACAATGC
+
BBBBBFFFB4AAGGGGGDGGGGCGGHGGGHHFHC2FEEGGHCGHH5GDAGFHEFGDFGFGEGDGGAFGHGFHHGFFDEHHHBGH3@EHHHFHFHHHHHBEFGEFEGCE?>@EGHGFHGBH/?3FFDFF?BGFGE/B/EF2222@//<<.A.<..0>--<---;;;00:0/./:/;9.00000000;0000000000000;0;//0000000/00/9//////////////////9//99////////////
@M03495:530:000000000-LYBTV:1:2106:13167:28116 2:N:0:CTGGAGTA+AACCGAAC
ATATTTTGCCGTTGATAAACCAGAACCATCCAAAGCTCACATGCTGACAGATCGGAAGAGCGTCGTGTAGGGAAAGAGTGTGTTCGGTTGTGTAGATCTCGGTGGTCGCCGGAGCATTAAAAAAAAAAACAGAAAAGTATTGTATGCGAGCATGTGCAGTGGAAAAAGGAGTAGAGGTCAATGCAGTGAGTAGTGATATATGCGAAATAAGGGATGTGATTGAGGGATGGTGTGGATGGCTTATAGCGAAG
+
CDDDDFFFFFCCGGGGGGGGGGHHHHHHHGHHHHHHHHHHHHHHHHHHHHGHHHGGGFHHHGGGGEEFHHHGHHHHHHHHHHHBEEEFEGGG?434@@F?GE//E>3<<//////?222@2DGD/<A?-..//00//00000<0000..---000:00000/0;0/.../;/:0;0/0/00000000000000;/00000000..--.0000../.00000:00:../.:00...000.//.000;0----
@M03495:530:000000000-LYBTV:1:2106:17694:28122 2:N:0:CTGGAGTA+AACCGAAC
ATATTTTGCCGTTGATAAACCAGGACTCAGGCTGGACCAAAGCTCACATGCTGACAGATCGGAAGAGCGTCGTGTAGGGAAAGAGTGTGTTCGGTTGTGTAGATCTCGGGGGTCGCCGTATCATTAAAATAAAAAATAAAGGGCGGAGTGCATACGACCGGTTGATATCCGTGCGCTTGGAGGTGTATGTCGTTATCTTATGTGTAACCCTGTCATGCGCTGCAGATATATGACTCTAGGTACATTGGTCG
+
CCBCCFFFFFCCGGGGGGGGGGHGFDHHHGFHHHGHHHHHHHGHHHHHHHHGHGHHHHHGHGGGGGHHGGGGGEGFHHGHHHHHHHGFHGHHEFFGGDE2B3444D4?C/>B@/@//<//?0<>D1<<>1<<1<1-.00000..----..0000:...----.-/00000:9..9--...0/...0:0000.:..;0000000000000../0000;0..--./00::0000000000:00000000090-
@M03495:530:000000000-LYBTV:1:2106:15496:28144 2:N:0:CTGGAGTA+AACCGAAC
ATATTTTGCCGTTGATAAACCACCCTCCCTGTGGTCGTTATCTTGCTCCTTCTGTCGTCAACGAATTTACTAATTCCAAAGCTCACATGCTGACAGATCGGAAGAGCGTCGTGTAGGGAAAGAGTGTGTTCGGTTGTGTAGATATCGGGGGGGGCCGGGTCATTAAAAAACATAACTGATAGCTGTGTCTTGGGGTGGTATGGCTGTCCCGCAAGATCATACGACGCTAGAGACGCACGTTGCACTTCGCG
+
BBBBBFFFFFBBCGGGGGGGGGGGGHHGGFHHHHAGEEFFGEEGHFHHHFHHHHHHGGGHGHDGGHHHHFHHHHHHFHHFGBGHFHGHGGHHDFFGGHHEEEFEHHEE?EEEEHGHHFHFHFHHDD?GGGFD/FG@/C<2222222/@/A---------;-.9/////9-.99B/////9////;9/9/:///.-.9-9/;/9....///-----.9////9.99--...//9..----....//9;/..;
@M03495:530:000000000-LYBTV:1:2106:19906:28146 2:N:0:CTGGAGTA+AACCGAAC
ATATTTTGCCGTTGATAAACCACCCTCCCTGTGGTCGTTATCTTGCTCCTTCTGTCGTCAACGAATTTACTAATTCCAAAGCTCACATGCTGACAGATCGGAAGAGCGTCGTGTAGGGAAAGAGTGTGTTCGGTTGTGTAGAGCTCGGTGGGCGGCGGAGTATTATATAAAACCGTGAAGTACTTCGTTACTATTTTCGTCCTTCGCCGTACGCATTGCAATAGTGTATAGGTTGTTTTCGTGGTTTGGTT
+
BBBBBFFFFFBAEEGGGG5GGGGGGHFGGHHHHHFGFEGDHHFGGFHFGGHHFFHHGGEEGHGGGEHHFFHHGHHGHFFDFFHGFHHHFFBFFFHGHDFGCFGGAGHGEGGEGGHGFFHHEHBGGHHHHGHDCGGCCA<>222221/>/?A/.>--:---./;000;0;0090.-9...9;09000.99..:///9//-...://...--..-....////;///;//////;99;..;/-.9.9......
@M03495:530:000000000-LYBTV:1:2106:18145:28146 2:N:0:CTGGAGTA+AACCGAAC
ATATTTTGCCGTTGATAAACCAGCTAATTCCAAAGCTCACATGCTGACAGATCGGAAGAGCGTCGTGTAGGGAAAGAGTGTGTTCGGTTGTGGAGATCTCGGGGGTGGCCGGGTGATTAAAAAAAAAAAATAAGCAGCACGAGGGAATCGTGGCGTCATGGAAAGTGGACATCAGATCGTCAATATGAGCATCGTCAGCATTAATTTACGAAGTACAGTCAAGCACTTACCGACAGAGCAGTTATACTGCC
+
CCBBCFFFFFCCGGGGGGGGGGHHHHHHHHHHHHHGHHHHHHHHHHHHHHBGHGGDGGGHHGGGEEEFGHFGHHGHGHHGGHFFHGGGFGE?13133344BF/E///>0?///?//1@111?D->-<---.00000//.:-.9--../0;...--9-.:00000.0000000000000./...:0:0000000....;:0000000000..;;;000000:00://0;:0/..9--///0/000000;:0/
@M03495:530:000000000-LYBTV:1:2106:20193:28159 2:N:0:CTGGAGTA+AACCGAAC
ATATTTTGCCGTTGATAAACCAGCTAATCCTGAAAAAAAAATCAAAGCTAAAAACTACAATGCTAAGACCACGATGTAACTGCTATCAAAGTTAGATATATATGTAAATTATTCATCTGTCAAATCCTAGAATTATATCATACCTGCTCCAGCAATCACGACCTGTAATGGTTTAGTGGGTTGTTCACTGTTTCTGAAAACTGAAGATAGTTGTCCAGCTTCCAAAAAGTTTATTGTGTTTTCTAGTGGAG
+
AAAA@FDDD4AAGGGGGGGGGGHECFHGDFGFHHFFHGGGEHHFHBDBGEEFGHGGHGGFFEFGD5BGF2FCG?E1B4BEFG3BGE3FDG3B@GGGDFBGGHFHFFGHHFHHG4?FFGBHHH4FD?3EFFHHGGHHBGHFFHGHGF01F1CGFC0@1FF//</AGGF1<<FFD0?111>.CF?CGHGFHGHGGBGFGFHG/<DDGD0=0;:0CG0<:CFBG:CC0C.A.0;FFFC0CBFGBF0FFFBFA09
@M03495:530:000000000-LYBTV:1:2106:20119:28195 2:N:0:CTGGAGTA+AACCGAAC
ATATTTTGCCGTTGATAAACCAGGACTCAGGCTGGACCAAAGCTCACATGCTGACAGATCGGAAGAGCGTCGTGTAGGGAAAGAGTGTGTTCGGTTGTGTAGATCTCGGGGGGCGGCGTATCATTAAAAAAAAAAAAAATGCATAGTATGCAGAGGGAGGCAGCCCGAGTACTCGGTAGGGACAAAATCATAATATAGACAGTCAACCGGCACAGGTGATGTATGATAAGCATCAAGTAGGCTCTATCGAG
+
BCCCCFFFFFDCGGGGGGGGGGHGHHHHHHHHHHGHHHHHHHGHGHHHHHHHHHHHHHHHHGGGGHHHGFGGGGHHHHGFHHHHHHHHHGGHEGGGGGGGFF444D4?C/</----9<--9<11111<BB@-@<----9.01<11:1<1111<1.9...-......---..111...9.../.../.00011111111101/000<0:-<9--//.001:<1111:1110011000011100<.<111...
@M03495:530:000000000-LYBTV:1:2106:17485:28199 2:N:0:CTGGAGTA+AACCGAAC
ATATTTTGCCGTTGATAAACCAGCTAATCCTGAAAAAAAAATCAAAGCTAAAAACTACAATGCTAAGACCACGATGTGACTGCTATCAAAGTTAGATATATATGTAAATTATTCATCTGTCAAATCCTAGAATTATATCATACCTGCTCCAGCAATCACGACCTGTAATGGTTTAGTGGGTTGTTCACTGTTTCTGAAAAATGAAGATAGTTGTCCAGCTTCCAAAAAGTTTATTGTGTTTTCTAGTGGAG
+
>1>AA@FFF1D>EFGGG3FFGGHGFFGD1FGHHF1BEEEEGG11111BFFBDB1ECG1FBFGHHHHHH1BGHGCEG0FFHD@0@FFCGHHHHHHFHHHHHHHHHHFHHGBGHFDD2FHB2FFFFFFHHHFHFHHFGFGDGHHFCFGGF1FCGHHFH1FBCABCAGGH<FFD?F0G1<>FECFCACBBDDG0==0=G000DCGHHFGCF00;C;0:CFFFF:CGFFCAEFBCB0BFFBFFFF/0BBFFFAF.
@M03495:530:000000000-LYBTV:1:2106:11015:28230 2:N:0:CTGGAGTA+AACCGAAC
ATATTTTGCCGTTGATAAACCAGGGACTCAGGCTGGACCAAAGCTCACATGCTGACAGATCGGAAGAGCGTCGTGTAGGGAAAGAGTGTGTTCGGTTGTGTAGATCTCGGGGGGGGCCGTATAATTAAAAAAAAAAAGCTGGAGGGTAGGCGGTTTGTGAAAATAAAATGATAAATTGTGACTGGGTGAAGACAACTCGAGCAGATGATACCAGAGACTCTAGAGTACTTTTAGCTGTCTCGCTGTTCTGA
+
CCCCCFFFFFCBEGGGGGGGGGHGGFGHHHHFHHFFHHFAFFCFFHHHHHHHHHHHHHHFHHGDFFCGHGEGFEFHFFGGHFHFGHDHHHBG4E?FFEF/B4B444DB0?/E?-;-----.;0;0;00009-;;---..00/...-./:.0---;../:00000;0:090000000:00000;0../.;000///.0:....-:900000000;..//0000;00000000;0/0000000/....00;:0
@M03495:530:000000000-LYBTV:1:2106:20296:28245 2:N:0:CTGGAGTA+AACCGAAC
ATATTTTGCCGTTGATAAACCACCCTTACTAATTCCAAAGCTCACATGCTGACAGATCGGAAGAGCGTCGTGTAGGGAAAGAGTGTGTTCGGTTGTGTAGATCTCGGGGGGGGCCGTGTCATTTAAAAAAAACAATAGAAAGATAGCCGTGGGTAGCAATGTCACTTAAGGAGAGGGGGCGATATCAGGAGTCTACACTGTTGAAGAGGAACATAAGGTTGCAATGCTGACAGCTGATGATCCGCTGACAG
+
CCCCCFFFFFCCGGGGGGGGGGGGGHHHHHHHHGHHHHHHHHGHHGHFHHHGGHHHHHGGGGEHHHGGGGEGGGHHGGHHHHHFFGHGGHGGGGGGGCGFB4B44B//>@-----9--./0:B09:FFB--@.;.000000;/00;09;9---.0.000;09;000000000.....-----99-00000.//0000/000000000..././0909000/.0009;000:00.90::0000;;..-./09
@M03495:530:000000000-LYBTV:1:2106:18335:28265 2:N:0:CTGGAGTA+AACCGAAC
ATATTTTGCCGTTGATAAACCAGTCAGGAGTCCAAAGCTCACATGCTGACAGATCGGAAGAGCGTCGTGTAGGGAAAGAGTGTGTTCGGTTGTGTAGAGCTCGGTGGTCGGCGGGTCATTAAAAAAAAAAAAAGAGCGAGTGGGGGGTGGAGGAGGCAGATAGAGATACTGAAGATGGGCGGCATGGGAGGAAGGACACGTGAGAGGACGATGAATAGACGGATGTAGTGGTGTGTAGTCAAAGATGAGAG
+
BCCCCFFFFFCCGGGGGGFGGGHHHHFBBFFHHHHHHHHHHHHHGBGGHFHHHGHHGGGGGHHGAEFEFFHGHGFFHHGHGHGGBFFEGEECFG24B43BB3>EE?>/3>//<///<>G111>DD-<@C?---;./9---9.:.----9:.9:9.;D...900000000000000000..-----9../.9./..:9/...;.:00...;;.9;000909:..9990;:/.9.9.;00000000/000009
@M03495:530:000000000-LYBTV:1:2106:12474:28287 2:N:0:CTGGAGTA+AACCGAAC
ATATTTTGCCGTTGATAAACCAGCTAATCCTGAAAAAAAAATCAAAGCTAAAAACTACAATGCTAAGACCACGATGTGACTGCTATCAAAGTTAGATATATATGTAAATTATTCATCTGTCAAATCCTAGAATTATATCATACCTGCTCCAGCAATCACGACCTGTAATGGTTTAGTGGGTTGTTCACTGTTTCTGAAAAATGAAGATAGTTGTCCAGCTTCCAAAAAGTTTATTGTGTTTTCTAGTGGAG
+
AABBBFFFFFBAFAGGGGGGGGHGHGHHHHHHHGHHHGGGGHHFHGFHHHHHHHFHHHHHHFHHHHHHHHHHGGHGHHGHFFGFHHHHHGFHFHHHHHHHHHHHHFHHHHHFHHHHGHGHFHHHHHHHHHHHGHHHHHHHHHHHHHHHHGHHGHGFHHHGGCGGHGHFHHGFHGHHGGFHDFFFFHGHFGGFDGGFFDHFGHFBDG0CGHG0GHF0CGFHHF/GGGEADBFGFFGGFFFGFFGGEFFFAGF
@M03495:530:000000000-LYBTV:1:2106:15213:28300 2:N:0:CTGGAGTA+AACCGAAC
ATATTTTGCCGTTGATAAACCAGCTAATCCTGAAAAAAAAATCAAAGCTAAAAACTACAATGCTAAGACCACGATGTGACTGCTATCAAAGTTAGATATATATGTAAATTATTCATCTGTCAAATCCTAGAATTATATCATACCTGCTCCAGCAATCACGACCTGTAATGGTTTAGTGGGTTGTTCACTGTTTCTGAAAAATGAAGATAGTTGTCCAGCTTCCAAAAAGTTTATTGTGTTTTCTAGTGGAG
+
AABBBFFFFFBAFFFGGGGGGGHGHHHHHFHHFFHHHGGAAFBFHFDBGGFHGFGFHHHHHFFHHFHHFHHHGGHFGFHHFFHHGHHHGHFGHHHBFHHGHHHHHHHHFHHHDGHFHHFGHHFFGHHHHHFHHHHHHHHHHHG2DGFHGBGFFHGGFFHGGF/?GDGHHHGHHHFHFHGEGGGGHHFHGFDGFFHHGBDGHFFFFHBC0GHCHHFFFGHCCGGHHH.9?0;FFGFFGGGFFBFFFFFFCFE
@M03495:530:000000000-LYBTV:1:2106:15057:28378 2:N:0:CTGGAGTA+AACCGAAC
ATATTTTGCCGTTGATAAACCACCCTCCCTGTGGTCGTTATCTTGCTCCTTCTGTCGTCAACGAATTTACTAATCCAAAGCTCACATGCTGACAGATCGGAAGAGCGTCGTGTAGGGAAAGAGTGTGTTCGGTTGTGTAGATATCGGTGGGGGCCGGATCATTAAATAAAAAAAATTTAGTAGAATATTTATCTAGGAGTATAAAGAGAAGTGCGAAAAAGATTGAGTCATATACCTGATAATAGTGTAAT
+
BCCCCFFFFFCCGEGGGGGGGGGGGHHGGHHHHHHHGGGABFGHHHHHGHHHHHHHGGGHGHGGGHHHHHHHHHHHHHHHHHGHHHHHGHHHHHHHHGHGGGGHHHGGGEGGGHHHGGHHHFHHHGGBG3ECCEGGG2DFD2@@2///?</-<-----;:C0000000;C00E--90000000000000000000900/:/0;0990//0/000-.-;-...9000000000090009/000000000000
@M03495:530:000000000-LYBTV:1:2106:20560:28403 2:N:0:CTGGAGTA+AACCGAAC
ATATTTTGCCGTTGATAAACCAGTTGGCTCTAGCTGCCATGCAATGTCACAACCACTTCTTGCCCTCCAAAGCTCACATGCTGACAGATCGGAAGAGCGTCGTGTAGGGAAAGAGTGTGTTCGGTTGTGGGGATTCTGGGGGTCGGCGTAATATAAATAAAAAGATTATGTGCTAGTAATGATGTTTCATTAGCTGCTATTAATATTAATAGTTGTTGCTTATTCACGGAAAACACGTTCATATATTTCAT
+
A@AAAFFFBFBAGGFGGGFGGGGFFGHHFHHHHFCFFFHHHBGFHFHBD5FFEFAFFHHGBFFHG31?BGGFBHHHHHHHHH5FGEHBGFGE1F>?GHEEGGGGHHHFG30?A32GG43034?/F/>//////?222222////---<--.<00000==0D00..0<00;000;00:000<000<00;00000/9;/90;BF0B000090;00;009.0;;;00000..-9-./...9.9/B/B//9;/;9
@M03495:530:000000000-LYBTV:1:2106:15426:28484 2:N:0:CTGGAGTA+AACCGAAC
ATATTTTGCCGTTGATAAACCAGCTAATCCTGAAAAAAAAATCAAAGCTAAAAACTACAATGCTAAGACCACGATGTGACTGCTATCAAAGTTAGATATATATGTAAATTATTCATCTGTCAAATCCTAGAATTATATCATACCTGCTCCAGCAATCACGACCTGTAATGGTTTAGTGGGTTGTTCACTGTTTCTGAAAAATGAAGATAGTTGTCCAGCTTCCAAAAAGTTTATTGTGTTTTCTAGTGGAG
+
AAAABFFFFFBBGGGFGDBFFGCCGHHH4BGHHHGHHGG2ABBFHBGEGHHHHHGHHEGHHGHFHHHHGHHHEEHGFBGGFGHHFFFGHFH4FH@GEFGHGHHGHHHHHHHGGFDHHFHFGHGHGGHHGHFHHHHHHFHHGH3BFG0F3FFCGCFGC@GDF/CFHG1DFDG?FGH1>>GAAFCDHHHHHHHHGHHHHFDDCFHGHHGGHHHHHHCGFHEGHFECGBGEE00FFGFFBFFFGGFGG09C?BA
@M03495:530:000000000-LYBTV:1:2106:11328:28516 2:N:0:CTGGAGTA+AACCGAAC
ATATTTTGCCGTTTATAAACCAGCTAATCCTGAAAAAAAAATCAAAGCTAAAAACTACAATGCTAAGACCACGATGTGACTGCTATCAAAGTTAGATATATATGTAAATTATTCATCTGTCAAATCCTAGAATTATATCATACCTGCTCCAGCAATCACGACCTGTAATGGTTTAGTGGGTTGTTCACTGTTTCTGCAAAATGAAGATAGTTGTCCAGCTTCCAAAAAGTTTATTGTGTTTTCTAGTGGAG
+
A1AAADF3FFDAA1AFE3G1GGFACGDFFBDFH1ABAE/EEFBHHGHFD1F1F1E1GFF1BEFGF2GFFEFFECG/01BF@@GGFEGHFFGHEHHFFDFBDFFFFGHGB21222>FEGFGEFH1F1FG>DFFBGGFFG2FGHF0DHFHF1BG0FGGHHHGAB/?CGHEBHHFBGHFG1FGEECACDBF0GGDDDGD0=GGFDGFDDCGFEH0GHGBGFHH0:C0C0:.;9C09C0BFFFGGGGB00;;.;;
@M03495:530:000000000-LYBTV:1:2106:20235:28562 2:N:0:CTGGAGTA+AACCGAAC
ATATTTTGCCGTTGATAAACCAGCTAATCCTGAAAAAAAAATCAAAGCTAAAAACTACAATGCTAAGACCACGATGTGACTGCTATCAAAGTTAGATATATATGTAAATTATTCATCTGTCAAATCCTAGAATTATATCATACCTGCTCCAGCAATCACGACCTGTAATGGTTTAGTGGGTTGTTCACTGTTTCTGAAAAATGAAGATAGTTGTCCAGCTTCCAAAAAGTTTATTGTGTTTTCTAGTGGAG
+
ABBAAFFFFFBAGGGGGGGGGGHHHHGH4GHFGHHHHGGGGHBFHHHEHGGHGHGHHHGHHFHHFHHHFGHHGGHGFFGHFG3GEFGHFDFHFHEHFHFHHHGHGHHHHHHHHHFHHHGHHH4GHHHHHFHHHGHHGHHHHHGEHHFFHFGBHFGH2FHCGGGGHHG1GHHFHGH1>GGEGGGGHHFHHHGHHHHFGDGEFHFFFC0GFE0GHHCFGHGG0GCFGHHFG9CFBFFFFFFFBB0CFBFF.;A
@M03495:530:000000000-LYBTV:1:2106:15221:28591 2:N:0:CTGGAGTA+AACCGAAC
ATATTTTGCCGTTGATAAACCACCCTCCCTGTGGCCGTTATCTTGCTCCTTCTGTCGTCAACGAATTTACTAATTCCAAAGGAGGAGTATGTTGTTTTTGGAATTTAAGGTAATTGTTGCTCTAGCTGCCAAAGCTCACATGCTGACAGATCGGAAGAGCGTCGTGTAGGGAAAGAGTGTGTTCGGTTGTGGAGTGTTTGGTGGTGGCGGTAGTGTTAAATAAATTGAATGGTAGAGGGTTTCTCATGGAA
+
A1>AA3DF1DD1EAAFEFFGGGE0EGEFCBEHFF00EAEEBEFGHDDFBFA1FFHE/FFHGH/FFCGHHHFHHFH2EGFHBGCGE//BFF@GHHFHHHGC/BEFFGGHB1112DEEGHGEHHF111FGFFBFCF0F1CB1GHGHFG0BCHHFA////0<0AE/A@C<FDGG><F00<D00<C/0=@.<-...0./.;0/;.:.C.:..--;.;0/900;0000///9:/9////9//-----//////://
@M03495:530:000000000-LYBTV:1:2106:11959:28601 2:N:0:CTGGAGTA+AACCGAAC
ATATTTTGCCGTTGATAAACCAGCTAATCCTGAAAAAAAAATCAAAGCTAAAAACTACAATGCTAAGACCACGATGTGACTGCTATCAAAGTTAGATATATATGTAAATTATTCATCTGTCAAATCCTAGAATTATATCATACCTGCTCCAGCAATCACGACCTGTAATGGTTTAGTGGGTTGTTCACTGTTTCTGAAAAATGAAGATAGTTGTCCAGCTTCCAAAAAGTTTATTGTGTTTTCTAGTGGAG
+
ABBBBFFFBFD>EEGGGBGGGGHHHGHHFFHHFHHHGEEEGG33FFB2FFGHHGFHHFHHEGHHGHHHEGGEGCH114F4@3BGEFCGBBGDFFBGFHHHFHFFB4BGDHHBGHHGHHBGHHFGHEGGHHHHHHHHEGHFFHG0FGHHFFGC0FCGHHHGEGGAGGGHFB1?FHFD<FG.>.->GHBFFGDGDFFFHFHHHHHBGGBGGGHGHH;CFHHHHHH00;;CD=90FGGGGGFGBF0;9CFF?F.
@M03495:530:000000000-LYBTV:1:2106:13972:28636 2:N:0:CTGGAGTA+AACCGAAC
ATATTTTGCCGTTGATAAACCACCCTCCCTGTGGTCGTTATCTTGCTCCTTCTGTCGTCAACGAATTTACTAATTCCAAAGCTCACATGCTGACAGATCGGAAGAGCGTCGTGTAGGGAAAGAGTGTGTTCGGTTGTGTAGATCTCGGGGGTGGCCGTATGATTTAAAAAAAAAAAAAGAGAAAGAATCTAGCATGGTATAAGCGAGTAGTGTCGTAGTAAGGAGACACACATATCATAGTTACGCTATGA
+
AAAACFFFFFCCGGFGGGGGGGGGGHHGFGHHHHHHGGGCFGGHHHHHGHHHHHHHGGFHGHGGGHHHHHHHHHHGHHFHHHHHHHHHHHHHGFHHHHHHGGGGHHHGGGFEGGHBGGHHHHGGGGHHGCGEGGGGGG22@222220///<--<..--../0000000;0-;9;----..//////.///////;/.//////:-.--.9////...9./////...///..////99//////.....//
@M03495:530:000000000-LYBTV:1:2106:18286:28691 2:N:0:CTGGAGTA+AACCGAAC
ATATTTTGCCGTTGATAAACCACCCTCCCTGTGGTCGTTATCTTGCTCCTTCTGTCGTCAACGAATTTACTAATTCCAAAGCTCACATGCTGACAGATCGGAAGAGCGTCGTGTAGGGAAAGAGTGTGTTCGGTTGTGTAGATCTGGCTGGGAGGCCGATTGTCTGAAATAAAAAGGAGGGTGCTCAACCCGCATGTGTGCTACATGTGCGAGTTGAATGCGTATGGAGTGTATCGACGGTGGGCTCCATT
+
AAAAABFFDF1AEGFGBFGFGGGGGHCGFGFEGGFHEECGHHGHGFHHFGFFHHHGEFAF/AAA/FGFDGHBGFGHHFF1FGHHHBGEFHHHGHEHFHFG?/F>FHHG?FE/?<FFGF0BGGFGFDGG0BGCCF/CCC02122121110?//0//..--<..110=<00000000../..-:.:0:00/..---9.000.00000090009.;-.00////9---/:/-;:////-------9-----/9/
@M03495:530:000000000-LYBTV:1:2106:15196:28693 2:N:0:CTGGAGTA+AACCGAAC
ATATTTTGCCGTTGATAAACCAGCTAATCCTGAAAAAAAAATCAAAGCTAAAAACTACAATGCTAAGACCACGATGTGACTGCTATCAAAGTTAGATATATATGTAAATTATTCATCTGTCAAATCCTAGAATTATATCATACCTGCTCCAGCAATCACGACCTGTTATGAAGCAAGCCTTGAATCGTCCATACTGGAATAGTACTTCTGATCTCCTGGCAAACAACCTGCAGAAAAGCCAATCAAATATA
+
AAABBFFFFFBAEGGGGGGGGEHHFHHHHHHHHHHHGGGAAFGHHHHGHGHHHHGHHHHGHHHHHHHHHHHHGGHGHHFGGGFHHFHHHHHFHHGGGHFHHHGHGHHHHHHHHHHHHHHHHHHHHHHHHHFHGHHHHH3GGHG2F?CFHHHHFHFHHHHCFG?ECHHFFFHHHE10>CCGHFHHGFHHGEGFHEFFFFFFHH0DDHHHHHBHHHGFHFHFH0CGCEEFF.CFFFFGGE.CFFFEFFFB090
@M03495:530:000000000-LYBTV:1:2106:16278:28761 2:N:0:CTGGAGTA+AACCGAAC
ATATTTTGCCGTTGATAAACCAGGGACTCAGGCTGGACCAAAGCTCACATGCTGACAGATCGGAAGAGCGTCGTGTAGGGAAAGAGTGTGTTCGGTTGTGTAGATCTCCGTGGGCGGCGGATTATGAGAAAAAAAAAAAACAGTGTTCATGGGCTAGTAGGGTATTAGAAGTAGGAAAGGTGATTTATAAGATTCGCTATAGGTACGGGTGGTGTGAGTGGATCTCTAGATATAGTACACTCGAGATTACT
+
BB@ABBFFFFBAEECGFGGGGGHGGGGHGGAGGFHGHHHABAGGHHGHGGH3GFBFGHHGHHGGG1AFBEEGEEEHHEGGHHHHBG4BGH1?FEGAFGGG243444B43?/?<////</---.0<000<0//<--::-;-;./000000;;0../..9//;.://9////;///////.9/////9//////9//...../9////..----..;.////./////9;/;9/9/9///////;..9.////
@M03495:530:000000000-LYBTV:1:2106:18065:28807 2:N:0:CTGGAGTA+AACCGAAC
ATATTTTGCCGTTGATAAACCAGGACTCAGGCGGACCAAAGCTCACATGCTGACAGATCGGAAGAGCGTCGTGTAGGGAAAGAGTGTGTTCGGTTGTGGAGATATCGGGGGTCGCCGTAACATTTAAAAAAAAAGTATTTTAGCGGAGCGACTGAAAGAGAGGACCCCTACAGATATCCGTCTCTACTGAAAAAGACGAGCATCCCGCCGTGGTCATCTACGACCACAGTGTACGACATGTATCATCTACA
+
BBBBBBFFFFBBGGGGGGGGGGHFDHHHFGHHGGGGGHHHHFHFFDFGHFFHHHHHGGHFAEGGFHHGEGF>F?FGHGGGHHGGDFGH0FGFFE?@E//B/BF44??<//>//-->--...0D00=<=0<<;--.0000000/0---------./////;...9...9...9//9/;//.....///99////.....----/:/..9--9--9///9/:/.9.--9.;/////...9./99;/9//////
@M03495:530:000000000-LYBTV:1:2106:18008:28971 2:N:0:CTGGAGTA+AACCGAAC
ATATTTTGCCGTTGATAAACCACCCTCCCTGTGGTCGTTATCTTGCTCCTTCTGTCGTCAACGAATTTACTAATCCAAAGCTCACATGCTGACAGATCGGAAGAGCGTCGTGTAGGGAAAGAGTGTGTTCGGTTGTGTAAGTCTTGGGGGTCGCCGGAAGCATAAAATAAAATAAAGGTACGTGGGTGAGCGTCGTGTTGTAACATAATACGTACAATTCAGTGTAGCATTCATTGCTACATAGTAAACAC
+
BBBBBFFFFFBAGGGGGFGFGGGEGHGGGFFGHFAEEGGHHHFHHGHHGHHFHHHHGGGHGHGFEFHHGHHHHHHGFHGHEHHHBGHHHHHFFHHGHHHGGFEAGFEEDEEFHCGBFFFGFFFFGHH02DA?FGGGD222222>2<F/<<-.-<.<-<-../<000;0;00<000000009.9/9-..../-..-9.;9..////;//9//.//.9///9////////;:/:/;/9/////9;///////:
@M03495:530:000000000-LYBTV:1:2106:16392:29063 2:N:0:CTGGAGTA+AACCGAAC
ATATTTTGCCGTTGATAAACCAGGGACTCAGGCTGGACCAAAGCTCACATGCTGACAGATCGGAAGAGCGTCGTGTAGGGAAAGAGTGTGTTCGGTTGTGTAGATCTCGGTGGTGGGCGTATTATTAAAAAAAAAAAAAAAAAAACTAATCATGGGAGCTTGATGATATGATCTATGATATATTTCAACAATGTGAATGTGACATCGGCTTAGCAGTGTGGACCTACATGCACGATAGATCATATGCGTCC
+
BBABCFFFFFCCGGGGGGGGGGHGGGGGFGFFGGGGHHHHHHHGHHHHHHHHHHHHHHHFHHGEGGGHHGGGEEEFFGHGHHHFBFBEGHB3GFGGGGGG2?EBD4?40?<E/////?</</22222>22D?<<-<--<------.00:;00;00./...0/.00000000000:0000:000000000:.000000000000000.9;.-:00000000.00;/0/0000:0.....00:000000..--
@M03495:530:000000000-LYBTV:1:2106:17181:29139 2:N:0:CTGGAGTA+AACCGAAC
ATATTTTGCCGTTGATAAACCAGCTAATCCTGAAAAAAAAATCAAAGCTAAAAACTACAATGCTAAGACCACGATGTGACTGCTATCAAAGTTAGATATATATGTAAATTATTCATCTGTCAAATCCTAGAATTATATCATACCTGCTCCAGCAATCACGACCTGTAATGGTTTAGTGGTTTGTTCACTGTTTCTGAAAAATGAAGATAGTTGTCCAGCTTCCAAAAAGTTTATTGTGTTTTCTAGTGTAG
+
A1AAA3FFFFDAFEC3FDDFGGHHGHHHH3DFDGGHCGEGEHCFFDG0BG1DAF/GH1GG1AEGFHFHFCCGEEHCGEBFB10BBG0FEGHHEFHFFF22EFHGHHFFBGDGHFFFD2DG22B1FB1>B>FHEFFB2F22FHF0>GBBF<GH0F0<11@CCCC/0?D?FDFGG0FF<FC1<0>FGFFGFFGH<GHGF00=CCDGFFBFGGG:GHF00/C0:</0:C:..9;BBB;09BFBB/;09F;F0;C
@M03495:530:000000000-LYBTV:1:2107:15203:1363 2:N:0:CTGGAGTA+AACCGAAC
ATATTTTGCCGTTGATAAACCAGGGACTCAGGCTGGACCAAAGCTCACATGCTGACAGATCGGAAGAGCGTCGTGTAGGGAAAGAGTGTGTTCGGTTGTGAAGATCTCAGGGGTCGCCTGGTCAATAATAAAATATATTTTTTGAAAATTGGTTAGCGCGCTATTATTTTTTTCAATCTGTTATACTGGTACTCTAGGCGTAATTAGGCGAGTGTAATTAAGATCCATTATTGCGGTCTTATGAAGGTGGT
+
ABBBBFFFBFDBGGAGGGGBCGHFGGDHHBCCEGGGHFCFAA3EGFHBF5BEGFHEGFEB3FEGEF1FHG1EE0>EGGFCGF1GGFGHFBGHFFGGFEE/4B433B4F4B3B@////?///2B?2222222>2222>2@222<//11111111<101--<---.000:000--;000000000;;000/000000;00/-.-.90000/----.///////9////////////.-.-./9//////;/.:
@M03495:530:000000000-LYBTV:1:2107:17131:1433 2:N:0:CTGGAGTA+AACCGAAC
ATATTTTGCCGTTGATAAACCAGCTAATCCTGAAAAAAAAATCAAAGCTAAAAACTACAATGCTAAGACCACGATGTGACTGCTATCAAAGTTAGATATATATGTAAATTATTCATCTGTCAAATCCTAGAATTATATCATACCTGCTCCAGCAATCACGACCTGTAATGGTTTAGTGGGTTGTTCACTGTTTCTGAAAAATGAAGATAGTTGTCCAGCTTCCAAAAAGTTTATTGTGTTTTCTAGTGGAG
+
3A>AAFFFFFBAG?FGFGGCGGHHHHHGHGHFBFGBGG?EEH3EGFFHHB5DGF1FFGHHHHGHHHGHGHGHGGHGGHHHHHHFGGGHHHHBFFGFFGHHGGHHHHHHHHGGGHGHGHHFHHHHHHHFHHHHHHHHHFFFHFB0DHFHF1BG0FGHFHGGCDGGCFHFHGHFFGHHGFHHDECGHDHBGHHHG0BGFFGF.<DGGG0GFHFHHHCCGC/CGFFF0C.C9F0FFGFGGBBFFFGFFFGG?0C
@M03495:530:000000000-LYBTV:1:2107:14598:1464 2:N:0:CTGGAGTA+AACCGAAC
ATATTTTGCCGTTGATAAACCAGCTAATCCTGAAAAAAAAAATCAAAGCTAAAAACTACAATGCTAAGACCACGATGTGACTGCTATCAAAGTTAGATATATATGTAAATTATTCATCTGTCAAATCCTAGAATTATATCATACCTGCTCCAGCAATCACGACCTGTAATGGTTTAGTGGGTTGTTCACTGTTTCTGAAAAATGAAGATAGTTGTCCAGCTTCCAAAAAGTTTATTGTGTTTTCTAGTGGA
+
AAABBFFFFBDAEGGGGGCGG4CEHFHFFBHHHCGHHGGGGCGFHHHHFHGFGH3EFGHHFF3GHEHFHFHHHGGHGBFHFHF3BFBGGFGHGHGHHGHGHGHHHFHHFGHHHHHHHDGH?4GFDGGHHHHHHGHHHHHGHHHFBGHFGH22<GFGHHHBF?/@/GDBGFBBDGHEB=DC.E.?ACB000DH0<0=D0FGHCCHHFFH0;CHHBGBC0GGH0;9900;CA;C0FF00;99BFG0009FF.0
@M03495:530:000000000-LYBTV:1:2107:17966:1685 2:N:0:CTGGAGTA+AACCGAAC
ATATTTTGCCGTTGATAAACCACCCTCCCTGTGGTCGTTATCTTGCTCCTTCTGTCGTCAACGAATTTACTAATTCCAAAGCTCACATGCTGACAGATCGGAAGAGCGTCGTGTAGGGAAAGAGTGTGTTCGGTTGTGTAGATATGGGGGGTGGGGGGATAATTTTAAAAAAAAAAATATTGCTGCTCATGTGAGGTTCATACGGGTAGAGATAGAGTAGTGTAACAGTGTTGTTCGATGTTTGTTATGTT
+
CCCCCFFFFFCBGGGGGGGGGGGGGHHGGGHHHHHHEEFHHGHHHHHHHHHGHHHHGGGHGHGGGHHHHHHHHHHBFHHHGHHGEGHHHHHHGHHHHHHHGGGGHHGEEGGGGHHHHGHHHFFGBGGHGCGDGGGGGD22@222221?/<9-----;--9/009000:009-:----:000000:000000:000.//00000;.-;-.00000009000;/0090000000./.0..00.09:/:00000
@M03495:530:000000000-LYBTV:1:2107:14750:1696 2:N:0:CTGGAGTA+AACCGAAC
ATATTTTGCCGTTGATAAACCACCCTCCCTGTGGTCGTTATCCTTCTGTCGTCAACGAATTTACTAATTCCAAAGCTCACATGCTGACAGATCGGAAGAGCGTCGTGTAGGGAAAGAGTGCGTTTGGTTGTGTAGATTTCGGTGGGCGGCGTATCTTTAAACAAAAAGGAAAAGCTAGATCTGACTAGCATCTGGTCATGCAAGTGTATTGACCCGAGTTTACGTGCAAGATCAATACTGATTCCGCTGCG
+
A3AABFFFFFD>EACFGFDE4FFFEHHEGHHHHHGGFE2GDGGFHBFGH52BFGGFEFEHHHHHHHH5AFAGFHHHFHH3FHHEDD5?3FGHHGGGGGFFHEGEE>??0?DGFEAGFFDD4>?C/??FAD?/02@222220</<?//<-?-:-..0::0;C:C...:../////.0;000;00000;//00;009;;000000//////;////.---..///...:.//.///////:/9////;..-;-
@M03495:530:000000000-LYBTV:1:2107:13335:1785 2:N:0:CTGGAGTA+AACCGAAC
ATATTTTGCCGTTGATAAACCAGTCAGGAGTCCAAAGCTCACATGCTGACAGATCGGAAGAGCGTCGTGTAGGGAAAGAGTGTGTTCGGTTGAGGACGGCTGGGTGGGTCGCTGGTAAATAAAAAAAAAAATAGTTTGGTCTGTAGCAGGTCGCGATCTTTATGATAAGAGACGATGTGATCGTGCTGTCAGAAACATATTTTACGTAAATCTGTATATCGTTTAGGCGTATTGATGTACTTATAGACGTA
+
AAAAABDDD1A1AEEFBGB1BG0FGHCFBFGCDCFHHHFB1AGHB1F1DFGFFFCFE?A/0BCE?EA/AFGGBFB0F0BBFGEG0BBE/FE/0B01//////?/0?///0///<<0@21221>11//----.<<0<=0..00/<00000:./-:---..0000;;;00000//.-..:000;.----/;////////9//////9--/--;/////////--;--///----////99//9////9//-9-
@M03495:530:000000000-LYBTV:1:2107:18309:1797 2:N:0:CTGGAGTA+AACCGAAC
ATATTTTGCCGTTGATAAACCAGGACTCAGGCTGGACCAAAGCTCACATGCTGACAGATCGGAAGAGCGTCGTGTAGGGAAAGAGTGTGTTCGGTTGTGGAGATATCGGTGGTTGGCGTATCATTAAAAAAAAAAATGGAGTAGTTTATTGAGGGAGTAGACAGATTAGGTGTGAGTATAGTAGTAAAGTAGGTAAAAGGCGTACATCAGGAAAACTGAATGTTAATTAGTATAGTAACTGTAATCTATGG
+
ABABBFFFFFBBGEGGGGGFGGHGHHHHHHHHHHGGHHHHHHHHFHFHHHCGH5FGHHHHHGGGGHHHGAEEFFHHHHGFGHHEGHGBGGHHFEFEGGD/B?334B4?/?E///?/2<//?0>2@22@B2</>>--.000/</0=0=0=0000/..../;;00//;;00:0;0.00;0000000000000009C9000;..99--.///;//./.9//////////;/;9//:///////9//////////
@M03495:530:000000000-LYBTV:1:2107:16609:1823 2:N:0:CTGGAGTA+AACCGAAC
ATATTTTGCCGTTGATAAACCACCCTCCCTGTGGTCGTTATCTTGCTCCTTCTGTCGTCAACGAATTTACTAATTCCAAAGCTCACATGCTGACAGATCGGAAGAGCGTCGTGTAGGGAAAGAGTGTGTTCGGTTGTGTAGATCTCGGGGGTGGGCGGAGGATTTAATAAAAAAATTAATATGAGATGGGCGCCTAGCTTGTCCTTTAGACATGCTATACATATATGGAATCCATATCACACTATCGTATC
+
1>AAAF3DDFDAGGCGD3FGBEGFGHAEFHHFHHGHEEAEG2FHFHGDCBE1GHGHFGEHGHGGGGFHHHFGFFFDGGG@GFHHHHGHHHHHHHHGEDHHGEGCAAGEGGGGGHFHFA<0/F0GFHHHGF2CCFCCECC2>F2@G2FF/>--<--.;----./0900;B9;B0---///9/;9//9///-----;://///-/;//;9//9/////////////////;//////;/////////:---:-
@M03495:530:000000000-LYBTV:1:2107:13141:1855 2:N:0:CTGGAGTA+AACCGAAC
ATATTTTGCCGTTGATAAACCACCCTCCCTGTGGTCGTTATCTTGCTCCTTCTGTCGTCAACGAATTTACTAATTCCAAAGCTCACATGCTGACAGATCGGAAGAGCGTCGTGTAGGGAAAGAGTGTGTTCGGTTGTGTAGAGTTCGGTGGTGGCCGGATCATTAAAAAGACAAAATGAAGATATGGTAGAGGAGGCGGAGTGACAGATACTGACCAGCATACATTAGCGCGCTATAGATGAGAGAGATCG
+
>AB>>F@DFFDAFGCGDDFG4FFDEHHGGHFHHFAE2EGDHHHFHGHGEFGHHHHHGGFHGHEC1FGFHFHHGBD@EG55B2FECHHHHGHHFGGHFGHGG1?EFFGEEFE>EFHGHGHGGHFGDDBFFC2ACFDGGA@2@2>>21?//<C//.00><->-.0=00000..////.0;00;00:00000000/....-9;-..0000//////////...////9////------./////////...//.
@M03495:530:000000000-LYBTV:1:2107:14508:1896 2:N:0:CTGGAGTA+AACCGAAC
ATATTTTGCCGTTGATAAACCAGCTAATCCTGAAAAAAAAATCAAAGCTAAAAACTACAATGCTAAGACCACGATGTGACTGCTATCAAAGTTAGATATATATGTAAATTATTCATCTGTCAAATCCTAGAATTATATCATACCTGCTCCAGCAATCACGACCTGTAATGGTTTAGTGGGTTGTTCACTGTTTCTGAAAAATGAAGATAGTTGTCCAGCTTCCAAAAAGTTTATTGTGTTTTCTAGTGGAG
+
3>ABBFFFFFDBGFCFGAEFGGHHHHHCHHHFHGGGGGGGGHFGHFHFHGFDGDAEFGHHGHHHHHHHGHGH1EHA14G4G33GGEEGGHHGEHHHHHHHHHHGHHHGHGGGGFFHFGHHHHHGGH3GFGHFHHHHHBFFFHBFHHABFBCHB0@<11FAEGG/GD<GHFGDDCFD1=ACDA-<FHDBFFGFGBFHGD0D<<DGFHHGFFHFHHGFFGCCBGCC00.;.CFF0FE0BFFGFG0CFFGF.;A
@M03495:530:000000000-LYBTV:1:2107:13757:1929 2:N:0:CTGGAGTA+AACCGAAC
ATATTTTGCCGTTGATAAACCAGCTAATCCTGAAAAAAAAATCAAAGCTAAAAACTACAATGCTAAGACCACGATGTGACTGCTATCAAAGTTAGATATATATGTAAATTATTCATCTGTCAAATCCTAGAATTATATCATACCTGCTCCAGCAATCACGACCTGTAATGGTTTAGTGGGTTGTTCATTGTTTCTGAAAAATGAAGATAGTTGTCAAGTTTCCAAAAAGTTTATTGTGTTTTTTAGTGGTG
+
?AABBF5DFFBAEGGGGFFFGGHEHGFFFBFHHGFHHGGGGHFBGHE2GGFGFHE3GBGHH3GHHHHGFHHHGGGEBDFBGGHGFHHHHHGHFGHEHHHHHHHGHHGFHHHHFHHHHGHDFGGEHHHFHHHGHHHFFHGHHHGBFDGHGHFHFHGHFCHC?DD?GGF1GFDFFHHG1GE.E.<EE1>00DGF/000=0D0.C0D=C00:0;:0;C00<00;C<;;0.:99090C00;0;CF/9-./0;.09
@M03495:530:000000000-LYBTV:1:2107:15304:1990 2:N:0:CTGGAGTA+AACCGAAC
ATATTTTGCCGTTGATAAACCAGGACTCAGGCTGGACCAAAGCTCACATGCTGACAGATCGGAAGAGCGTCGTGTAGGGAAAGAGTGTGTTCGGTTGTGTAGAGGATGGGGGGGGGCGCAGCATTAAAAAAAACAGTGGCCGTATCATGTCAGATTGTGTAATCGTGGGCGGAGGTTTGTTTCCACATATCTTGATCGCTAGCACACCTGAGCGTTCTAAGCTCATGCGATGCGTTGTCGACTCATCTCTG
+
AAA3?DFFFFDBFG4BGFBGFEEFHA4BGGF3FGEGHHHAGFFFHH3FBGAGHGEDFFGEEGFFG1GFEAEE0EB2DGA3BEGBF4FBFBG4?E1EEGGB43430033?/?>----------.////;//-@-9..///..-9.../9////9//;///.////....-.---9-9.9....///////////////.....;//.../;/./-..9./9///9////;....-;.-./..-9.//////9
@M03495:530:000000000-LYBTV:1:2107:15610:2062 2:N:0:CTGGAGTA+AACCGAAC
ATATTTTGCCGTTGATAAACCAGCTAATTCCAAAGCTCACATGCTGACAGATCGGAAGAGCGTCGTGTAGGGAAAGAGTGTGTTCGGTTGTGTAGGTCTCGGCGGTCGCCGGATCATTAAAAAAAAAAGAGAGGGATAGGCAGCTGGGCGAGTTGAGCGAGACTATGTATAAGCCAAGTCACCCACATTTCATGTACTCTACTGTCTAGATCTCACACGTGTGTGCTCACTCTGGACCATCTTCTTCCTGC
+
AAAAAFFFFFBBGGGGGGGGGGHHHHHHHHHHHFHHHHHHGHHHHHFCFHFEHHGEGEHHFGFFFEEBGHHE3GFFFFDFGGBFFEFFFGGG?4B334B@FF/>E>////////>0?D1DG11>-<<-.<//....//://:..///..;-;-.;0/;9-9-.;0;/////////...///9/.;../////:/9///9/////99///;////////-.;/.../9///9/////.../9////9/9///
@M03495:530:000000000-LYBTV:1:2107:18045:2151 2:N:0:CTGGAGTA+AACCGAAC
ATATTTTGCCGTTGATAAACCAGCTAATCCTGAAAAAAAAATTAAAGCTAAAAACTACAATTCTAAGAACAACGAGTTAATGGTAACAAAGGTAGATATAAATGGAAATTATTTAATTGTCAAATCCTAGAATTTTATCATAACTGGTTCAGCAATCAAGGCCCGTAATGGGTTAAGGGGTTGGTTCACTTTTTCGGAAAATGAAGGTAGTTGTCCCGGTTCCAAAAAGTTTATTGTTGTTTCTTGGGGAG
+
AAAABFFFFFDAGGGGGGGGGGHHHGHBGHHHGHHFHGFGG133DF55A5DBFG1353BF555A5D@35F32101111444434443BBG32B43344444@4433BFBD34D444444?4?BG4FG4443D4B433333333?33B32B22@2@22<222/?///<?/1F0FC.111<<.<--<.00000<00/--.::C000;0//000900000---.99009.:.0;CCBF000.;9F/////.:.-
@M03495:530:000000000-LYBTV:1:2107:18165:2250 2:N:0:CTGGAGTA+AACCGAAC
ATATTTTGCCGTTGATAAACCAGCTAATCCTGAAAAAAAAATCAAAGCTAAAAACTACAATGCTAAGACCACGATGTGACTGCTATCAAAGTTAGATATATATGTAAATTATTCATCTGTCAAATCCTAGAATTATATCATACCTGCTCCAGCAATCACGACCTGTAATGGTTTAGTGGGTTGTTCACTGTTTCTGAAAAATGAAGATAGTTGTCCAGCTTCCAAAAAGTTTATTGTGTTTTCTAGTGGAG
+
>A3>AFFFBFDAEGGGGGGGGGHGHHHCHHHHFHHHHGGGGHHHGHHEHGGHHHDGHGHHHHHHFHGHGFGHFGFGGHGFHHHHHGFHHFBGHHGHDHHHHHHGGGHGGGHHHHGHHHHHHHGHHHGHHHHHHHHHHHHHHHFCGH?GGFFF2FGGHFGDAFCDHHHHHHGHHAHHFFHGGGGDHHGHHHHH0DDGHFHHACGHFHHHGHHHHG0GGHGFHFCCGCCE.9FFGGFFFF9BFG0;B009FFE
@M03495:530:000000000-LYBTV:1:2107:16831:2254 2:N:0:CTGGAGTA+AACCGAAC
ATATTTTGCCGTTGATAAACCAGCTAATCCTGAAAAAAAAATCAAAGCTAAAAACTACAATGCTAAGACCACGATGTGACTGCTATCAAAGTTAGATATATATGTAAATTATTCATCTGTCAAATCCTAGAATTATATCATACCTGCTCCAGCAATCACGACCTGTAATGGTTTAGTGGGTTGTTCACTGTTTCTGAAAAATGAAGATAGTTGTCCAGCTTCCAAAAAGTTTATTGTGTTTTCTAGTGGAG
+
3>3AAFFBFFBAGGGGGGFGGGHHHHHHHHHHFHHHHGGGGHHGHHEHGHBDFFEFHHHHHHHGHHGF3GFHEGGEHBGFHHBFBBGHGHFFGHHHHHGGHHHHEGHHHHHHGHHHFGGHH4GGFHHHHHFHHHHHHHGHHH?CGHF?FGGF0<0@CGFG?CGDFHH1FHHGGHFHHHHGDGGGHGHFHHHHGHHHHBHHEHH0DGGGHHFCCGG0;GHBCHFFHGC.CBFF0FCFBFCG/CFGGF0CFFG
@M03495:530:000000000-LYBTV:1:2107:19979:2255 2:N:0:CTGGAGTA+AACCGAAC
ATATTTTGCCGTTGATAAACCAGCTAATCCTGAAAAAAAAATCAAAGCTAAAAACTACAATGCTAAGACCACGATGTGACTGCTATCAAAGTTAGATATATATGTAAATTATTCATCTGTCAAATCCTAGAATTATATCATACCTGCTCCAGCAATCACGACCTGTAATGGTTTAGTGGGTTGTTCACTGTTTCTGAAAAATGAAGATAGTTGTCCAGCTTCCAAAAAGTTTATTGTGTTTTCTAGTGGAG
+
3AAAAFF5DFBAGFCGGBFGGGHHHHHHHHHCHHHGHGGGGGHHHBGBGHDFBDECHBFGFFBFFHHHGHHHGGEGFGFFFDEHHHHHHHH4BGFGHHHHHHHHGFHFHGHHHHHHHHHHHFGGFFCGHHGHHHHHHHEHHHEFHHFFFGCFC<CGBCGGEG@E0?GFFFHDFGHHFG<GA<@AGFGHGF==GFGGFFDHHHGDFFGHFGGCHH00CFHF0:C00<:9CB00FFFF9C;9/C009FB0CFE
@M03495:530:000000000-LYBTV:1:2107:13446:2288 2:N:0:CTGGAGTA+AACCGAAC
ATATTTTGCCGTTGATAAACCAGCTAATCCTGAAAAAAAAATCAAAGCTAAAAACTACAATGCTAAGACCACGATGTGACTGCTATCAAAGTTAGATATATATGTAAATTATTCATCTGTCAAATCCTAGAATTATATCATACCTGCTCCAGCAATCACGACCTGTAATGGTTTAGTGGGTTGTTCACTGTTTCTGAAAAATGAAGATAGTTGTCTAGCTTCCAAAACGTTTATTGTGTTTTATAGTGGAG
+
?>AABFFFFBDAEEGGGGGGGGHHHHFHHHHHFHGHHGGG?GCFEGD2BGGBGGAFHEFHEFBFHHHHFFHEGGHECGHEHG3F44FGFHHHGHGBGHHB4FFHGHEFGDHHGGHHGFEGFGHHHEHHHHHHHHGGFHHHHHHGDHHG11GH0F0FCGGFC??C0FHGFHHGGGHHGFHACFDAGFGHHFGG0DFGF0GFFHHGEHGCGHHFHCF0:C:G0C/0<G..:;FFEGGGFGGEF/;0BB;0CBE
@M03495:530:000000000-LYBTV:1:2107:14627:2302 2:N:0:CTGGAGTA+AACCGAAC
ATATTTGCCGTTGATAAACCAGGGACTCAGGCTGGACCAAAGCTCACATGCTGACAGATCGGAAGAGCGTCGTGTAGGGAAAGAGTGTGTTCGGTTGTGGAGAAGTCGGCGGGGGGCGTGGCCTTTAAATAAATACTTTCTTCTACCGGCGTGATGTCCCCTACGGTATACCAGATATCTTGTGTTGAGTCTCATTGTGATTCGCTGCAATCTCTGTCTGTTTGTCCAGCTGCCTTTCGATAATCTCTTCT
+
3>ABBFFFFBBBGGFFGGGGGGDFFFFFFFGHHHGGHHHGHGHGHHFHEGFHHDFF3EGHH?EA?GHFGDGE>ABBBD1E1??3CBB4@BBEEG1EEE//?/B0344/>/B//------9--.///999////////;////////9-----9.//;B//9..:....9/9//9./;/////;/.:.///9///;//;////;....9/9//;9;9;;;B9B9F.;9/B//9/./9;/../.9/////;//
@M03495:530:000000000-LYBTV:1:2107:12370:2324 2:N:0:CTGGAGTA+AACCGAAC
ATATTTTGCCGTTGATAAACCACCCTCCCTGTGGTCGTTATCTTGCTCCTTCTGTCGTCAACGAATTTACTAATTCCAAAGCTCACATGCTGACAGATCGGAAGAGCGTCGTGTAGGGAAAGAGTGTGTTCGGTTGTGTAGATCTCGGGGGGCGGCGCGTCATTATAAAAAAAAAAAATTGACCATCGCAGGGCGGGGCTGTCCCGACGGGAGAACAGTACGATCCGGTCACGATGTACGTCTATGTAGTT
+
ABABBFFFFFBAGGGGGGGDFGGGGHGFGHHHHHHHGEGHHGGGGHHFFFAGHHHHGGGHBGGGGHEGHHHHHHHFHHHHHGHHHHGFGHEGBGHHHFFGFEGGHHGGFGGEFHHHHGHFAGEGGGHH02BCGGCFEE<2G2>222?/<<---;--;----.:/B//BB//-@-----.9///////....--.--;-9-..///-.--9-.-..//;///.:.9..--9.9....://.....9:////:
@M03495:530:000000000-LYBTV:1:2107:14992:2359 2:N:0:CTGGAGTA+AACCGAAC
ATATTTTGCCGTTGATAAACCAGCTAATCCTGAAAAAAAAATCAAAGCTAAAAACTACAATGCTAAGACCACGATGTGACTGCTATCAAAGTTAGATATATATGTAAATTATTCATCTGTCAAATCCTAGAATTATATCATACCTGCTCCAGCAATCACGACCTAATGGTTTAGTGGGTTGTTCACTGTTTCTGAAAAATGAAGATAGTTGTCCAGCTTCCAAAAAGTTTATTGTGTTTTCTAGTGGAGGT
+
AABBCFFFFFCBGGGGGGGGGGGHHHHHHHHHHHHGHGGGGHHHHHFEHGHHHHGHHHHHHHHHHGHHFHHHGGHGHHHHGHGHHHHHHHHGHHHHHHHHHHHHHHHHHHHHHHHHHHHHHHHGFHHFHGHHHHHHHHHHHHHHHHHHHHHHHGGHHHHGGGGGHHHHHHHHHHHGHHGGGGHHHHHHHHDHHHFHFF.GGDDGEGHHHHFHGFFHFHGHGFGFHHDFFGGGGGFGFFGGGEFGGGFFFG.
@M03495:530:000000000-LYBTV:1:2107:13894:2380 2:N:0:CTGGAGTA+AACCGAAC
ATATTTTGCCGTTGATAAACCAGCTAATTCCAAAGCTCACATGCTGACAGATCGGAAGAGCGTCGTGTAGGGAAAGAGTGTGTTCGGTTGTGTAGGTCTCCGTGGTCGGCGGAATATTAAAAAAAAAAACTCTATCTTGACATGATCCAGCTGCTGGCGATGATACAGGTTGACGCCACGCTCACAGCAATCAGTCCTCTCCCTCTACAAGTACTATCATAGATGGCTCAGTCGACATCTGTAAGGACTCT
+
AABABFFFFFBBGGGFGFGGGGHHHGHFHHHFHGGGHHHHHH3CDHFFGH3FFG2EFEFHHGEEEAEAG5EFHFEABCFFGGGHHGEFFEGGC4@334443/?/>/B//</<///2222222@A@C---.000000<0000000000:00:://:0/.---.090000/90//0..-.9-....///...////////;////..;/////9////////////;/../9//:.9-../9/;/////.///
@M03495:530:000000000-LYBTV:1:2107:12517:2381 2:N:0:CTGGAGTA+AACCGAAC
ATATTTTGCCGTTGATAAACCACCCTCCCTGTGGTCGTTTCTTGCTCCTTCTGTCGTCAACGAATTTACTAATTCCAAAGCTCACATGCTGACAGATCGGAAGAGCGTCGTGTAGGGAAAGAGTGTGTTCGGTTGTGTAGATCTCGGTGGGCGGCGGATCTGTAAAAAAAAAAAATGATAATATCCTCGTTGAGTGGTCGGAATTCAACAGCTCAGGCTAAAGTGATCAAGTGACCTTGTGTATAAAGTAT
+
BBCBCFFFFFCBGGGGGGGGGGGGGHHGGHHHHHHHGFGGHHHHHHHHHHHHHHHGGGHGHGGGHHHHHHHHHHHHHHHHGHHHHHHHHHHHHHHHHHGGGGGHHHGGGGEEEGHGGHHHHGGHHGHFFHDC?CDDC2@2222@@GF/?/</>-------0;;000009---9--.009:00000000.../.:00900---;.000000/.00:///.0000:00:00000000000000;00009;000
@M03495:530:000000000-LYBTV:1:2107:14975:2406 2:N:0:CTGGAGTA+AACCGAAC
ATATTTTGCCGTTGATAAACCAGCTAATTCCAAAGCTCACATGCTGACAGATCGGAAGAGCGTCGTGTAGGGAAAGAGTGTGTTCGGTTGTGTAGATCTCGGGGGGCGCCGGGTCATTAAAAAAAAAAACAGATAGCAGTTAATTGTGGGCGTATTATGTATGATGTAAAGTATGCTGGTAGACGATGCGATGAGTATATATGGCGCTGAGAATGATTTTGTATTGGCTCTTAGGACATCACTAGCCTGTG
+
BCABBFFFFFBBGGGGGGGGGGHHHHHHHHHHHHHHHHHHHHHGHHHHHHBGHHGGGGHFGFGGGGGGHHHGEGHHHHGHHFFFEEEGEGGC?D34444@1?/>E-----9--.9.000:0BF=D=->-;.//000000000000090.9.---.00000000000;0000:00000;0/0000.-...:..;00;00000000.-.9:..0900000000;00000/00/00000:/0900000//0.00
@M03495:530:000000000-LYBTV:1:2107:15371:2442 2:N:0:CTGGAGTA+AACCGAAC
ATATTTTGCCGTTGATAAACCAGTCAGGAGTCCAAAGCTCACATGCTGACAGATCGGAAGAGCGTCGTGTAGGGAAAGAGTGTGTTCGGTTGTGTAGATCTCGGGGGTTGCCGGATCATTAAAAAAAATAAAAAGTAATGATTAGTGATTCCGATAGTAGCTCGAGTAAAACAGCGTACGTAGTACTATTAACCTCACCAATTCGTTTAGACTTAATAGTGATTACTACTGGCGCATGAGAATTAGCTCAT
+
BCCCCFFFFFCBGGFGGGGGGGFHHHHGHGHHGHHHHFGHGHHHHGHHHHHHHBFHGGGGGHFGGGGEGGHHGGHHHHHFGGHGBBFAEFFGDF2F344BF?0//>///<0?/////??11<11F?D?0<0=00.0000000000<00:000:..-.;000;0.-.:;0000.9.-9.--;0..0090;009/;/;/../;://.//.::/9//9/;/////:///;/////.-.-..///////99////
@M03495:530:000000000-LYBTV:1:2107:16082:2453 2:N:0:CTGGAGTA+AACCGAAC
ATATTTTGCCGTTGATAAACCAGGGACTCAGGCTGGACCAAAGCTCACATGCTGACAGATCGGAAGAGCGTCGTGTAGGGAAAGAGTGTGTTCGGTTGTGTAGAACTCGGTGGTGGGCGGGTCAATAAAAAAAAAAGAATGACAGATGGCTGTTAGGAGTGGAGACATCTACAGCCAGTTGATAGTCGAGATGCAGGAGATAAAACACATCTTAATATCTTGCATGCCATCACTTGACATGATAAGATGAC
+
BBBB?FFFFFBBGGGGGGGGGGHGGGGHHHGFHHHGGHHGHHGHFHHHHHBFGHFFHHGHGEEGGGFFHGDEEEE?GGBFHHFHHHFFEFCEBECFA?E/?4344333///////?/////-<<11<1111-<---.;.00;;00/00///..00;/0/C..9./9/000;0000...;//////B/..9.9////.;..//////...///:///;/////9/B////:/:///////9//////:9//9
@M03495:530:000000000-LYBTV:1:2107:20027:2461 2:N:0:CTGGAGTA+AACCGAAC
ATATTTTGCCGTTGATAAACCAGCTAATCCTGAAAAAAAAATCAAAGCTAAAAACTACAATGCTAAGACCACGATGTGACTGCTATCAAAGTTAGATATATATGTAAATTATTCATCTGTCAAATCCTAGAATTATATCATACCTGCTCCAGCAATCACGACCTGTAATGGTTTAGTGGGTTGTTCACTGTTTCTGAAAAATGAAGATAGTTGTCCAGCTTCCAAAAAGTTTATTGTGTTTTCTAGTGGAG
+
AAAAAFF5FFD>ECADGBDBFFGFHCHGHHHH5B3GF?EC?GGFE3B2FGFGFEEHGEBA5FFHDFHEH22E1>G1?@D44BGGEDBGDFFHHHFHHFF4DFGF44GHFEDHFBGHF?FFBDHHHHFHFFFHHHGHDFFFFFFFFHHFFHHHHFC1CHFGE?DGFHEGHHHDGHFG>1GHGGGGHHEGHHH0DDFGFFHBHFHHHHGHGF;0;G:C0GGF0CC00;.990;CBFGF0C9FGFGGFB9B.0C
@M03495:530:000000000-LYBTV:1:2107:18285:2507 2:N:0:CTGGAGTA+AACCGAAC
ATATTTTGCCGTTGATAAACCACCCTCCCTGTGGTCGTTATCTTGCTCCTTCTGTCGTCAACGAATTTACTAATTCCAAAGCTCACATGCTGACAGATCGGAAGAGCGTCGTGTAGGGAAAGAGTGTGTTCGGTTGTGTAGATCTCGGGGGTTGCTGGGTTATAAAAAAAAAAAGAAGGTGACAAAAGACAGGGGGACTTATGTCGAGTGGATGGGTTGGGGGACGGGTCAGCTGGCGGCTGCTAGAACGT
+
BBCCCFFFFFDAFCEGGGGGGGGGGHHGGHHHHHFGGGEEHF5GGFFEHHHHHGGHFGGHFHGGGHHHHHGHGHHHHHHGFHHHFFHFGHHF4GDGFHHGD?F?G1GGGEFGGHHHHGHHHHFHHHFFHBFGCC/C/C22@2222>0<//>-<-.0</./..:00000-9----...:.///////./.://..----.//////..-/..///.9/.-----9------.////:.-----.//////.9
@M03495:530:000000000-LYBTV:1:2107:16457:2508 2:N:0:CTGGAGTA+AACCGAAC
ATATTTTGCCGTTGATAAACCAGGGACTCAGGCTGGACCAAAGCTCACATGCTGACAGATCGGAAGAGCGTCGTGTAGGGAAAGAGTGTGTTCGGTTGTGTAGATCTCGGTGGGGGCCGGAGCATTAAAAAAAAAGAAATGTGTAGGCAGACCGGCTAGAGGGAGGATAATGGAAGTAGAGCCCCACACGATACGGACGACAACGAGGGCTATTCTGAGGATTCCGGCTTGTAGATCGAGAGTATCAAGTG
+
3ABBBFFFFFBAEFGGGGFGGGHGGGGHHHHFHHHGFHHHHDC2GFHHGHHHHHBGHHGFHGGGFEEFHGDGEEAGGFFGFGGGGGFFFHGFFFG1EEEGGFF444BBB?/<////////////?@1FF11<--<..</0000000000....----..00/...-./0000000/////9/;.....;--..-...9-----.-..--9..///////.;/////-----;/B/9/....-///////9/
@M03495:530:000000000-LYBTV:1:2107:16384:2523 2:N:0:CTGGAGTA+AACCGAAC
ATATTTTGCCGTTGATAAACCACCCTCCCTGTGGTCGTTATCTTGCTCCTTCTGTCGTCAACGAATTTACTAATTCCAAAGCTCACATGCTGACAGATCGGAAGAGCGTCGTGTAGGGAAAGAGTGTGTTCGGTTGTGTAGAGCTAGGGGGCAGGGGTATTGATAAAAATAACAAACGCAGGGGCGTTATTCTTCGCGCTCGGCAGTGAGTCGTGTAGGGAAGGCGTGTGTATGTGTGTGCTATGGATGAG
+
BABBBBFFFFBBGFFGDGGGGGGFGGHAFGHHHCHHGGEHDHHHHFFHHBBFDGHFGGGHDGEFGGEBEGFBHGHFH5D5GBGH3@GGHHFB@CGFCHHFF?1E?GFFEEFEE??FGGH0GH3FBBFD?2??BFD/CEF@2@222<1?/?/--.>--..0000=D0==0<D:G0:...--------;-..90;F0..--9.--.;9999///-9...//./....-.-;..///9/;.9.9/////////;
@M03495:530:000000000-LYBTV:1:2107:12990:2565 2:N:0:CTGGAGTA+AACCGAAC
ATATTTTGCCGTTGATAAACCAAAGCTCACATGCTGACAGATCGGAAGAGCGTCGTGTAGGGAAAGAGTGTGTTCGGTTGTGTAGATCTCGGGGGGGGGCGGATTAATTAAAAAAAAAAAAAAATATGATGACGACATTTAGAAAGCACGAAGAGACACGAAAAGTTTAGAAACAGTGCGTGCGGCGAGCGTACATGTTTAGTTGTAACCGGTAGTTCGTCTGGATTAGCTCTATCGTAACTAGTGCTGTT
+
CCCCCFFFFFBBGGGGGGGGGGHGHHHHHHGHHHHHHHHHHHHHGGFGHGBEGGGEFHHHHGFGHGGH5BDFBFGGGGGGG?2B34B44B1?/EE-----;---.00;0:009F->-----;--.00000000..--900000900/0/-.....////.9..-9000;00009//000-...-----9--..:.0:00000000;09B0----.000;..../00;00/0000009/.9.009:0000:0
@M03495:530:000000000-LYBTV:1:2107:16908:2615 2:N:0:CTGGAGTA+AACCGAAC
ATATTTTGCCGTTGATAAACCAGCTAATCCTGAAAAAAAAATCAAAGCTAAAAACTACAATGCTAAGACCACGATGTGACTGCTATCAAAGTTAGATATATATGTAAATTATTCATCTGTCAAATCCTAGAATTATATCATACCTGCTCCATCAATCACGACCTAATGGTTTAGTGGGTTGTTCACTGTTTCTGAAAAATGAAGATAGTTGTCCAGCTTCTAAAAAGTTTATTGTGTTTTCTAGTGGAGGG
+
>A>AAFFFFFBAEAFGGGGGGGHHGHHHHCHHHGHCFFGEEHHHHHEHHH55BA1FGEFHFHHHGHHHHHHHGGHEGEGGHHHHGFGHHFFBFFHHFFHHFHHHHFHHHFHHHHHHHEFFFG4GGHGFHHFGHGHHHGHHHGF?GHH2GEH3FFFFHHHGGGGCEHHFGFFFFBGHHHGFFFEHHGHGHHHFFF<GDDCGHGHHHFFFFHFFH00/GHHG0<0C00.;BF0CFGFBCFFGGF00;;.9.A-
@M03495:530:000000000-LYBTV:1:2107:15740:2632 2:N:0:CTGGAGTA+AACCGAAC
ATATTTTGCCGTTGATAAACCAGGGACTCAGGCTGGACCAAAGCTCACATGCTGACAGATAGGAAGAGCGTCGTGTAGGGAAAGAGTGTGTTCGGTTGTGGAAAGCTCGGGGGGCGGCGTGACAAGAATAAATCCAATTTATTTTCATTATGTTAAAGCACTGATTATCTCTTATACCATTAAAGTTGGGTACTATCGAGCAATTAGGAGGTGTATTAGAGCACCAATTTGTGTTCAATTCCCTGCTGCAC
+
BA?AAFFBFFDBGGAGGGG44AAEEGCGHCFFGH22FGFAGAAGHGHHBFEFDG5GG3355B335BFCFCA1>0E?EFBF31G1CFHHB3BBFACFG////33?03?B/////----9;;-.;B/..9/:F/////////;//:B///9//9;/9//;/;./99//;;;;/;///9/////////////-.9///9/...:-:///////..9;////9////9.../////..///////9//;9/////
@M03495:530:000000000-LYBTV:1:2107:15287:2680 2:N:0:CTGGAGTA+AACCGAAC
ATATTTTGCCGTTGATAAACCAGCTAATCCTGAAAAAAAAATCAAAGCTAAAAACTACAATGCTAAGACCACGATGTGACTGCTATCAAAGTTAGATATATATGTAAATTATTCATCTGTCAAATCCTAGAATTATATCATACCTGCTCCAGCAATCACGACCTAATGGTTTAGTGGGTTGTTCACTGTTTCTGAAAAATGAAGATAGTTGTCCAGCTTCCAAAAAGTTTATTGTGTTTTCTAGTGGAGGT
+
1>AAA33FFFDAGG1FGGCGGGCHHFFHHFEGHB1GCE/EGHHHHHHHHH1B1GAGGBGFGEHFHGHHHGHGEEHEHBFBGB0FB2EFBGG@BFGHHEGHHHHHFGHFFFHGHHGHGHHHGFHGHHGHHFHHHHHEDHHHFHFHGHHHFHFBC@FD<@GGCGG?BCGHHHGHHGHHHHFGGGHBDDDDDFFHHHDGHF.<D=0GDGH0;CCH0FC:/GHFGBFG.:;;CFFGGGBFB99FFFBFGFFFEC.
@M03495:530:000000000-LYBTV:1:2107:13490:2725 2:N:0:CTGGAGTA+AACCGAAC
ATATTTTGCCGTTGATAAACCAGCTAATCCTGAAAAAAAAATCAAAGCTAAAAACTACAATGCTAAGACCACGATGTGACTGCTATCAAAGTTAGATATATATGTAAATTATTCATCTGTCAAATCCTAGAATTATATCATACCTGCTCCAGCAATCACGACCTGTAATGGTTTAGTGGGTTGTTCACTGTTTCTGAAAAATGAAGATAGTTGTCCAGCTTCCAAAAAGTTTATTGTGTTTTCTAGTGGAG
+
BBBBBFFFFFBAEGGGGFBGGGHHHFFFHGHHCHGHGCGGGHGHHGHBGF5EFHFFHHHHGHHHBGHHGCFGGGHEGBGFGHHFFHBHGFH4FGFFFHHHHGGHFGHHHBFHHHHGDHGHGGHFFHFHHGFGFHHFFHHHHHHHHGHHEBGHFGFFFHHFDFGGHHHFGHFFFCHFFGHHDECGHHFDHHDD<0GHHEGHHHGFGHBHFGCCG:0;0:;0C0:0;0..;:C0CFFFGGFBFGBF00;;.0A
@M03495:530:000000000-LYBTV:1:2107:10584:2736 2:N:0:CTGGAGTA+AACCGAAC
ATATTTTGCCGTTGATAAACCAGCTAATCCTGAAAAAAAAATCAAAGCTAAAAACTACAATGCTAAGACCACGATGTGACTGCTATCAAAGTTAGATATATATGTAAATTATTCATCTGTCAAATCCTAGAATTATATCATACCTGCTCCAGCAATCACGACCTCCTGGCAAACAACCTGCAGAAAAGACAATCAAATATATTTTCACAAGAGATGGAATGTGAGGCAATAATAGAGTACAAAGGTTGAAC
+
?AABBFFFFFD>E2FGGGGDFGHHHFEDGFGDG3EGFE?CEFFFFFGFGBEGHFGHDHHHD3FDGHGHEHGEFGEFHBFDGGGHGGFG4GHFGDGHFHHDFHEH?FHGGFHHGHHHHHGFGDHHHHHHHFGFHHFHHHHHHG1?FG0?1GGFBFHH1GHGGC//<FGBGFFHAGGHH?FFHHGGHGFC.</CD/0<DHGHHGHFCGFGCCCHHH0CHFHHG0;GF?GFGBFFFFGFFBC00CFFF90//90
@M03495:530:000000000-LYBTV:1:2107:19023:2745 2:N:0:CTGGAGTA+AACCGAAC
ATATTTTGCCGTTGATAAACCAGCTAATCCTGAAAAAAAAATCAAAGCTAAAAACTACAATGCTAAGACCACGATGTGACTGCTATCAAAGTTAGATATATATGTAAATTATTCATCTGTCAAATCCTAGAATTATATCATACCTGCTCCAGCAATCACGACCTGTAATGGTTTAGTGGGTTGTTCACTGTTTCTGAAAAATGAAGATAGTTGTCCAGCTTCCAAAAAGTTTATTGTGTTTTCTAGTGGAG
+
AAABBFFFFFBAGGGGGGGGGGHHHHGHHHHGHGHCHGGGGFHHHHHFHHGHHHGHHHHHHHHHFFHGHGHHGGHEGFHHHHEHHHHHHHEGHHHHHHHHHHGHGFHHHGHHHHHHHGHHHHHBHHHHHHHHGHGFGHHDGHHFEHGFGGHHGHEHGFHFE/@EBFFGHHHFHHHGFGHA>FDDHHGHHHHHDDFHFHDGHHGG0C<GFHGFEHFFHHFG0CG;;;CA.CBFFFGGGGFGGGGGFGFFG0.
@M03495:530:000000000-LYBTV:1:2107:9905:2745 2:N:0:CTGGAGTA+AACCGAAC
ATATTTTGCCGTTGATAAACCAGCTAATCCTGAAAAAAAAATCAAAGCTAAAAACTACAATGCTAAGACAACGATGCGACTGCTATCAAAGTTAGATATATATGTAAATTATTCATCTGTCAAATCCTAGAATTATATCATACCTGCTCCAGCAATCACGACCTGTAATGGTTTAGTGGGTTGTTCACTGTTTCTGAAAAATGAAGATAGTTGTCCAGCTTCCAAAAAGATTATTGTGTTTTCTAGTGGAG
+
AAAABFF54F@>EGGFGFGGGCGCFE5FFGHHGGDGHGGGGH33GHG2BFFE3FEBGHEG5BGB55FFD3?F0E1?1>EE?AGFGB?FFHGHFHBG4?FEFHHH4BGHG4BG4FGHG4F?4FGEGHEHHHHHHHFGFFFDGHD23DHHFGHHEGHHFBCFG/C/0GHDHHGGFFH1FGA..>@.GH0==D=D0DGDHHEHA:0<C0:GBBH0:G000//09;/090....;CB000;B//99;FFF9F.:A
@M03495:530:000000000-LYBTV:1:2107:18127:2760 2:N:0:CTGGAGTA+AACCGAAC
ATATTTTGCCGTTGATAAACCACCCTCCCTGTGGTCGTTATCTTGCTCCTTCTGTCGTCAACGAATTTACTAATTCCAAAGCTCACATGCTGACAGATCGGAAGAGCGTCGTGTAGGGAAAGAGTGTGTTCGGTTGTGTAGAGATGGGGGGGCGCCGGCTCATTAAAAAAAAAAAGGAAGTGAACACCTGAGTATTGTCACATCGATCGCGTACGCGCATGCTTGAATCCGATGCAGCTAATGACGCAGCA
+
ABBCCFFFFFCBGGGGGGGGGGGGGHHGGCHHHHHHGEGHHHHHHHHHFHHHHFHHGGGHGHGGGHHHHHHHHHHHHHHGHGHHGHHHHGHHHHHHHHHEGGGGHHHGGGGGGHHBGGFHHGHHHHFHCGFDFFGGFGC22222221?/>---;-9@--:./://////---:9-..//9///////;///;9//;/;//////;/9.-.-9---.---..:/;;.////..;..///////;//..--9.
@M03495:530:000000000-LYBTV:1:2107:10925:2776 2:N:0:CTGGAGTA+AACCGAAC
ATATTTTGCCGTTGATAAACCAGCTAATCCTGAAAAAAAAATCAAAGCTAAAAACTACAATGCTAAGACCACGATGTGACTGCTATCAAAGTTAGATATATATGTAAATTATTCATCTGTCAAATCCTAGAATTATATCATACCTGCTCCAGCAATCACGACCTGTAATGGTTTAGTGGGTTGTTCACTGTTTCTGAAAAATGAAGATAGTTGTCCAGCTTCCAAAAAGTTTATTGTGTTTTCTAGTGGAG
+
AABCCFFFFFCCGGGGGGGGGGHHHGHHHHHHFHHHHGGGGHHHHHGHHGFHHHGHHHHHHHHHGHHHHHHHGGGGHFHHHHFHHHFHHHHGHHHHHHHHHHHHHHHHHGHHFHHHHHHHHGHHHHHHHHHHHHHHHHGHHHGHHHHHGHFHFCGHHHHGGGGGHHHGHHHHGHHHHHHEEFCGHHHGHHHHHHHGHHHHHHHHHHGEHHHFHHHFHHHHHHBCCG:EDFGEFGFGFGBFGFGGGGGG.BA
@M03495:530:000000000-LYBTV:1:2107:19594:2802 2:N:0:CTGGAGCA+AATCGAAC
ATATTTTGCCGTTGATAAACCACCCTACCTGTGGACGATATAGGAAATTGATGGCTATAGCTGCAATACCAATATCACAACCACTTCTTGCCCTCATATGTTCACAAGTTGTTAGACCGGAAGAGCGTCGTGTAGGGAAAGAGCGGGTCCGGCTGTGAAGACCTGTAATGGGGTAGTGGGTTGTACACTGAATCTGAAAAATGAAGTTAGTTTTACAGGTTCCAAAAAGTTTAATGAGTTTTCTCGTGGAG
+
BBBBBFFFFFBBGGFGGGGGGGAFE444BA353233222B255A3FA3DB555AAF33D555A33B5F3BG3A3D555B311113BF5533333113B444444BF313B44144333>>/>EGEG?E/>//?232/20?0F22///><G-A---</00=D/CG<00<0<0..;:;0;...;-.00;;000009BC9000=C00C00000;;000;09/900/9B/...;9///////;9;////......
@M03495:530:000000000-LYBTV:1:2107:20966:2807 2:N:0:CTGGAGTA+AACCGAAC
ATATTTTGCCGTTGATAAACCAGCTAATCCTGAAAAAAAAATCAAAGCTAAAAACTACAATGCTAAGACCACGATGTGACTGCTATCAAAGTTAGATATATATGTAAATTATTCATCTGTCAAATCCTAGAATTATATCATACCTGCTCCAGCAATCACGACCTGTAATGGTTTAGTGGGTTGTTCACTGTTTCTGAAAAATGAAGATAGTTGTCCAGCTTCCAAAAAGTTTATTGTGTTTTCTAGTGGAG
+
BBBBBFBFBF@>EAFBFGGGGCGHHGFHHHGHHHGFG?FEGFFFGHFBGEGGGBGFGHHHHHGFHHHHEHHE?@FEFGHFD@FEGF3BFFBBBGHHFFGFHHHHGHHHH4GFBFHHFFHFFHH4FHHHHHFFHFHHGFHHHHH2GGFFFHGFEHHHHGHDA<AEFHHFHFFFDFHHFGFGE.@AGHGHGHDGGFHB0D0GHHFHFBGHBG<GGHB0CG/;00/CC0.999;BFGGGFF;BF/0B0BB;?9.
@M03495:530:000000000-LYBTV:1:2107:15411:2844 2:N:0:CTGGAGTA+AACCGAAC
ATATTTAACCGCTGATAAACCAGGGCTCATGCTGGACCACAGCACAATAGCTGCCAGAGCCGATGAGCGTCGTGTAGGGAATGAATGAGTTCGGACGTATAGGACGCGCGTGTCGCAGGGGTAGAGAAAGAAGTGTAATTGTGATATTGGCACATGCTGTGTCCAGAATTACAAACATGATCGTACTGTAGCTACGTACAGCATTGTTAGTAAGATGGATTGTGGAGGTGTTTCCGTACATGTAATGCATC
+
A11AA333@1>11A11A3B1B0000B001111D11A000//0/00001111D110B1A/0A////1B1/?>F/>/011/0>01112211BBBFE?//>/112111//>/////0?///////..11111<0<01111000000000=000/<0/0000;0/0000/0:00:0;00..0/000.9.990000009;..0..00/0000090000////////-;9-9----;9-/9-/---9////9////9
@M03495:530:000000000-LYBTV:1:2107:15902:2850 2:N:0:CTGGAGTA+AACCGAAC
ATATTTTGCCGTTGATAAACCAAAGCTCACATGCTGACAGATCGGAAGAGCGTCGTGTAGGGAAAGAGTGTGTTCGGTTGTGTAGATCTCGGTGGTCGCCGTATCCTTAAAAAAAAAAAAGGACGAGATAGCGTGTAGGGGAAGAAAAACGGCTATCGTAAATAACTAGAGTGTATAGCTAACGACATCACTCGCAGCTCTACTCAGTTATCTATTATTTCCATGGGCTGAGCTCGCATTACTGTTGTATA
+
CCCBCFFFFFCCGGGGGGGGGGHHHHHHHHFHHHHHHHHGHHHHGDFGHHHGGGGE?GHGGFHHHHHFDBDFBFGFEFFGED2BD@44F41??EF13///>//004?4?33B?/BC<<//..00---..<<0-<../00.:....///..-.--.0/./:.90000000;00000;000000/..--.00000.--.-/;000:0:0000000000000000000/../.9:000.--..0000900/000
@M03495:530:000000000-LYBTV:1:2107:15050:2858 2:N:0:CTGGAGTA+AACCGAAC
ATATTTTGCCTTGATAAACCACCCTCCCTGTGGTCGTTATCTTGCTCCTTCTGTCGTCCAAAGCTCACATGCTGACAGATCGGAAGAGCGTCGTGTAGGGAAAGAGTGTGTTCGGTTGTGGAGATCTCGGGGGGCGCCGGGTCATTAGTAAAAAAGACACTCGTCAAAGAGGACATGAGCGGAGCTTGTTGGGAAAATGTGGGTACGGACATACGCATCGTGTGTATGACGAGCGATTGTATCAGCACTAA
+
BABBBFFFFFFFGGGGGFFGEGGGGHEGHGHHGAGFGGCHHCHHEHHHHHGHFGHGGGGG5A3FDGHHHGHHHGHFHGHHHGE?1EGHHGEGCEGFCGGG3FFGHHGHGHFFFEEFD/EE/2?B2?HBG///<--9-----;;./;:/;/B///9..B/9//.:9..///...../////----9.//;/..-;/../;///..//...-9///...:-...9.;/////..----.../9/;////.///
@M03495:530:000000000-LYBTV:1:2107:18791:2906 2:N:0:CTGGAGTA+AACCGAAC
ATATTTTGCCGTTGATAAACCACCCTCCCTGTGGTCGTTATCTTGCTCCTTCTGTCGTCAACTTACTAATTCCAAAGCTCACATGCTGACAGATCGGAAGAGCGTCGTGTAGGGAAAGAGTGTGTTCGGTTGTGTAGGTTTCGGTGGTCGCCGCATTACTAAAAAAATACATGGCTTACTGCCCGTTGCTCTAGGTGTCATTGCCTTGCAAATTGGAGTCGATAGGCATTTGCTTCATACTCTTGTATCAG
+
BBBBBFFFFFBAAFGGGGGGGGGDFHDEGHHFHHHHFEGHHFEHHHGFBGHHHHHHGEGG1GFHHHHHHHHHFFFFEGHHHHEHEHHHGHHHEHHHG?CDFHFGAEEEG/BFBFBGHHE?GGGFEGHGGFGGDD<F22>22><C//C/1>//---..>==00000--.00000/:/:/0:0;:..;...0;0;;0;00/00000;00/9000000/0/;/-....//////;///9///////9///;///
@M03495:530:000000000-LYBTV:1:2107:10089:2906 2:N:0:CTGGAGTA+AACCGAAC
ATATTTTGCCGTTGATAAACCAGCTAATCCTGAAAAAAAAATCAAAGCTAAAAACTACAATGCTAAGACCACGATGTGACTGCTATCAAAGTTAGATATATATGTAAATTATTCATCTGTCAAATCCTAGAATTATATCATACCTGCTCCAGCAATCACGACCTGTAATGGTTTAGTGGGTTGTTCACTGTTTCTGAAAAATGAAGATAGTTGTCCAGCTTCCAAAAAGATTATTGTGTTTTCTAGTGGAG
+
3>AABFFFFFBAEEGGGGGGGGHHGHGFHEHHHFHBGG?FGHFGFHGHHHGHHHGHHHHHHHHHHHHHHHHHGGGFHFGEHF3GFFGHHHHHHHHHHHHEGHHHGGFHHGHHHHHHHHHHHHFFGGHHHHHHHHHHHHHGHHHHHHGHFHHHHHFHHGHGG/CEFFFDGHGFHHHHHFHECFGGHGHGHFHHDFFGG0DHHHGH0CCGHHCCHC::GG/::C;GHHGEE.;0FFGGFF;CCGGGFG0C?GF
@M03495:530:000000000-LYBTV:1:2107:14317:2916 2:N:0:CTGGAGTA+AACCGAAC
ATATTTTGCCGTTGATAAACCACCCTCCCTGTGGTCGTTATCTTGCTCCTTCTGTCGTCAACGAATTTACTAATCCAAAGCTCACATGCTGACAGATCGGAAGAGCGTCGTGTAGGGAAAGAGTGTGTTCGGTTGTGTAGATCTCGGGGGTCGCCGGACCAGTGAAAAGAAAAGCAGAGCAGTGCATCTGACTGGGCCATCGTATATGGTGTGGGGGGGAGTGTTCGGTGCGGCAAGCGTTAGGGCGCGAG
+
ABAAAFFFFFBBGGCGGFFGGGEGGHFGGGHHFHGGFGGHHHHHFGGHGHBGHHHH1FFGEHGGEHHHFHHHHFHHGFGHFHHHHHHGFHHBGFBFFF1>1FE1BGGGGE>E/FGHGFGHA3??D?GHFDFGGGFFD@F>2>22@GA//>-.--.:-;--..;09090/..///.///.///;/;00000000:.....9/9.9//////9....------:.;//.-.:------..;.......-----
@M03495:530:000000000-LYBTV:1:2107:15672:2922 2:N:0:CTGGAGTA+AACCGAAC
ATATTTTGCCGTTGATAAACCAGCTAATCCTGAAAAAAAAATCAAAGCTAAAAACTACAATGCTAAGACCACGATGTGACTGCTATCAAAGTTAGATATATATGTAAATTATTCATCTGTCAAATCCTAGAATTATATCATACCTGCTCCAGCAATCACGACCTGTAATGGTTTAGTGGGTTGTTCACTGTTTCTGAAAAATGAAGATAGTTGTCCAGCTTCCAAAAAGTTTATTGTGTTTTCTAGTGGAG
+
33AABFFFFFBAFGGGGGFGGGHHGHHGHHHHHHGHFCGGGHHFHHHHHGFGFHDGHGHHGHHHHHHHHBGHFGHGHHHHHHEH4BGHHFFEGHHHEGHGGHHHHGHFGHFHHHEFHHHHHHHHHHHHHHHHHHHFGHGHGGFHHHGFHHGFFHGHHBGGDGGGHHFHFFFFFFGHFHHEAFCGAGGHHG0DHEHHHBGFFFFF000GHFHEHH0FFHBG00CCF0..:9CFFGGFFF/CFBFGGFBB909
@M03495:530:000000000-LYBTV:1:2107:14424:2924 2:N:0:CTGGAGTA+AACCGAAC
ATATTTTGCCGTTGATAAACCACCCTCCCTGTGGTCGTTATCTTGCTCCTTCTGTCGTCAACGAATTTACTAATTCCAAAGCTCACATGCTGACAGATCGGAAGAGCGTCGTGTAGGGAAAGAGTGTGTTCGGTTGTGGAGAGATCGGGGGGGGGCGGATCATTAAAAAAAAAAAAAGAGTAGATCTGTGTAGAGCTGATCTGACTGTACAACATCGAGAGTAGCGAGACGATCTAGGTCAGTTTGGTGTG
+
CCCCCFFFFFCAGGGGGGGGGGGGGHHGGHHHHHHHGGGHHHHHHHHHHHHGHHHHGGGHGHGGGHHHHHHHHHHHHHHHHHHGGHHHHHHHHHHHHHHHGGGGHHHGFGGGGGHGHGFHEHHHGHHHHHHGGGGGDF/2?2//<1/C/><----:9---;9:;////9:=>;----../;/9/////////9//////;/////////////./9:/..-////----..-..;///;9//9;//.....
@M03495:530:000000000-LYBTV:1:2107:19068:3064 2:N:0:CTGGAGTA+AACCGAAC
ATATTTTGCCGTTGATAAACAGCTCACATGCTGACAGATCGGAAGAGCGTCGTGTAGGGAAAGAGTGTGTTCGGTTGTGTAGATATCGGGGGGCGCCGGGTTATTAAAAAAAAAAACAACAACACTTGTAACTGACTTTGTCCTCACTGTACTATCATCGATTGTTTTAGTATCCTAGTCTGTTGGTATCACAGTCTGCTAGATCTTGATACTTGTTTGCGCTTCTTATCTGTATGTGACCTTACTATGTT
+
CBBCBFFFFFBAGGGGGGGFGGHHHHHHHHHHHFHHHHGHCGEGGHGEEEEEEFGGBGEFHHFFFGHGGGGFFEGGGGG?4GFD4@@CE/>/--;-9---..::90;C0:9-=---...:....;0090000000000;:00000:.00;00000000:0:.0.00//0/000000000000000.90000000;0090:0000;B000000;00009/0---..000;0000090:0000009090;0:0
@M03495:530:000000000-LYBTV:1:2107:15300:3108 2:N:0:CTGGAGTA+AACCGAAC
ATATTTTGCCGTTGATAAACCAGGGACTCAGGCTGGACCAAAGCTCACATGCTGACAGATCGGAAGAGCGTCGTGTAGGGAAAGAGTGTGTTCGGTTGTGTAGATCTCGGGGGGCGCCGGGTCATTAAAAAAAACAAAAACGTTGAGTGACGATGTTTAGTGTCTAAGGCATTCGAAGGGTGTATCATTATACACTTATGATGCGTGTACATGTGGTAGGTGTGCAGATGAGCTGTCGTCGCGTGTAACAT
+
ABBBBFFFFFBBGGGGGFGGGGHGGGGHHGHHHHHGHHHHHHGHHGHHHGGHHHHHHHHHHHGGGGHHHGEEFEGHHHHGHHHHFHGHHHFFHGGGGGGG2GBD444?B?//<--:--9--.-:/;//BF/:B-...9...-..;.///9/.....//////;/;/////./////.:....-999//////////////////-..:./////:/.//.;//.////;////9///..;-:---;.////
@M03495:530:000000000-LYBTV:1:2107:17807:3108 2:N:0:CTGGAGTA+AACCGAAC
ATATTTTGCCGTTATAAACCACCCTCCCTGTATTCCAAAGCTCACATGCTGACAGATCGGAAGAGCGTCGTGTAGGGAAAGAGTGTGTTCGGTTGTGTAGATCTCGTCGGCCGCCGTACCTATTAAAAAAAAAGACGTCCGTACACCTCGACGCCCCGCAGTCTCGTCAACATGTAGATGCTAGTGTACGACCATGCTATCCTCGTGCGGTACACTTTGACCTCGGCCTGAAATATCTGACGGCTTGTCGT
+
>AAAAFFFFFBCGGGGGGGGGGGGGHCGHHHGHHHGGHHHGHGGHHHFCGFHGFFFHHHGDFGHGHGGGGGGFHHFEGHHFGFFHHHHHHGCGC?1??43?44B??//////////////2222@2>?1</--../.<<.-.<..0//.:.--:-------./009;...0///////////////;//...-:9/;/:////;.;..-;9..///////////.....9//////////:.-----./..
@M03495:530:000000000-LYBTV:1:2107:14932:3137 2:N:0:CTGGAGTA+AACCGAGC
ATATTTTGCCGTTGATAAACCACCCTCCCTGTGGTCGTTATCTTGCTCCTTCTGTCGTCAACGAATTTACTAATTCCAAAGCTCACATGCTGACAGATCGGAAGAGCGTCGTGTAGGGAAAGAGTGTGCTCGGTTGTGTAGATCCGGGTGGGCGCGGGACCATTGAAAAAAAAAACAGGAGGGGGCGCGTTTGAGGGGGGCGCTTGTTGCATGCGTGTGAAGGATGGCGTCGGCATTGTGCGCGGTTGGTT
+
ABCCCFFFFFCAGGGGGGGGGGGGGHHGGHHHHHHHGGGHHHHHHHGHHHHHHFHHGGGHGHGGGHHHHHHHHHHHHHHHHHHHCHHHHHHHHHHHGHHE1EFEFHHGEGGEGFHHGFFFAGBFHGDFFFDFGDGGAA2>F22220/</<--.>------..0000:00.-----../....--;-;-----:0./9-----9-:.:0;00000.....0000.00./-.------00090.;:-.---..
@M03495:530:000000000-LYBTV:1:2107:17972:3153 2:N:0:CTGGAGTA+AACCGAAC
ATATTTTGCCGTTGATAAACCAGCTAATCCTGAAAAAAAAATCAAAGCTAAAAACTACAATGCTAAGACCACGATGTGACTGCTATCAAAGTTAGATATATATGTAAATTATTCATCTGTCAAATCCTAGAATTATATCATACCTGCTCCAGCAATCACGACCTGTAATGGTTTAGTGGGTTGTTCACTGTTTCTGAAAAATGAAGATAGTTGTCCAGCTTCCAAAAAGTTTATTGTGTTTTCTAGTGGAG
+
@AABAFFFFFBBGCGGGCGFFGHFHHHHHHHGHCDFGGGGGHBGHHFHHHHHEFAHHHHBFFGGFFHH3BGHG0EGHHFEB@GFDGFEHGHHHHHFHHHGFGHHGHHHEGHHHGHGHHHHGHHHHHGHHHGHHHHHFHHHHHGHHGHFGGHHFHGHHGBA<CCDFF11<FG<GCGHGHHGD.@CG=1=DHHFHG0=DG0GA<GFBGG00G<CG:G00:CFGFHG0;.;C;BFFGFFF0C9F/09;0FB?BE
@M03495:530:000000000-LYBTV:1:2107:13171:3170 2:N:0:CTGGAGTA+AACCGAAC
ATATTTTGCCGTTGATAAACCAGCTCTAGCTGCCATAGCAATGTCACAACCACTTCTTGCCCTCCAAAGCTCACATGCTGACAGATCGGAAGAGCGTCGTGTAGGGAAAGAGTGTGTTCGGTTGTGTAGATCTCGGTGGGCGGCGGAACATTTAAAAAAACAGTTGATGAGTAATGAATTATAATTCTCGTTCGGTCAACTAGAGCATGAGATAGGAATAGAGATGTGTAGGGAGTGGGTGAGAGTGTAGT
+
ABBBBFFFFFBBGGGGGFGBGFFGHHHHHFHHGHHHHHFGHHFHEHHHHGGGGHHHHHHHHHGHGHHHHHHHHGHHHGHHFFHHHHHFFGGGHHHGGGGGGCHHHGFFGFGG?G4G0FFD/??</?B33333B3F//?/>/</------/000;;:CG-B.9/000990090000000;;00000;000.;...-A.9////9//;/;/////////;/;//////99;/9/./.........9/////;/
@M03495:530:000000000-LYBTV:1:2107:18064:3227 2:N:0:CTGGAGTA+AACCGAAC
ATATTTTGCCGTTGATAAACCAGCTAATCCTGAAAAAAAAATCAAAGCTAAAAACTACAATGCTGACAGATCGGAAGAGCGTCGTGTAGGGAAAGAGTGTGTTCGGTTGTGTAGATCTCGGTGGGCGCCGTAGTATTTAAAAAAAAAAAACCATCATAAAGCACAATCTAGTCCCGAGTAGCATGCTTAGCAGGTCTACTAGTACGCGAGCAGGAGCGACTATATATCAATTGTCTGCGATGCACGATCGA
+
BCCBCFFFFFCAGGGGGFGGGGGHHHHHHHHHDGHHHGGGGHHHHHHGHFGGGFECHHHHGGGHHHHHHGGGHFGGGHHGGE?E@EEFHHGGHHAEGGH43BGHGGGACCD2F3B333B?F??C//<////<..1111<11=1-<-:---...0/0000;00//9/9;000090/:.-../////////////..;//////9//..--:--;....;----/////////////://--...9/9:9.-.
@M03495:530:000000000-LYBTV:1:2107:16639:3248 2:N:0:CTGGAGTA+AACCGAAC
ATATTTTGCCGTTGATAAACCAGGACTCAGGCTGGACCAAAGCTCACATGCTGACAGATCGGAAGAGCGTCGTGTAGGGAAAGAGTGTGTTCGGTTGTGTAGATCTCGGGGGTCGCCGCATCATTAAAAAAAAAAACCAACCATAGATGTGGTCACCAATTGTCTTGTATGTCCTACTCATGCCACCGCCCGTTCGTGTTATCGTCTTTCACTGTATATCAGTCGCAGTTGTCTTCTGAGTCATAGCTCTA
+
CCCDCFFFFFDCGGGGGGGGGGHGHHHHHHHHHHGHHHHHHHGHHHHHHHEHHHHHHHHHHGGEGHHHGGGFEEFGHHGGGHHFGFGBGFFFEGGFGGF2DF44DB?B///@//<//<//<-11<11>>G--C---....9.<000000000/00000.<0:00000:00<:0:000<0000000<..9---<./....<0<<./...<000:00000<000<0.--.<0000<000000000<00:<00:
@M03495:530:000000000-LYBTV:1:2107:22088:3314 2:N:0:CTGGAGTA+AACCGAAC
ATATTTTGCCGTTGATAAACCAGGGACTCCAAAGCTCACATGCTGACAGATCGGAAGAGCGTCGTGTAGGGAAAGAGTGTGTTCGGTTGTGTTGAACGCGGGGGTGGGCGTAGTATTTAAAAAGAAAAAAGGTCGTACGGGGGGTGTCGATAGACTGTACACTGAGATAACCTACCTATTAGTTGTCGCGTGGGCATTGAAGTCGCATGTCACGGTGCTAATCGTGTACTGTTTCTGTGTAGCGTCTCGAC
+
ABCCCFFFFFCCGGGGFGGBGGHFGGFFHHHHGHHBHFGHHFHHGEFHHHFGHGEEFFAGGEEEAE1BFFGFGHG3GGHBGBFFAEEEFG?B314430//</<</-<->----<<DB000000...//.-..00-;..-.-----;-/.9..9/////////:////////////.///////////9.----;9//;//////.-:..///9..:.-/////...;///;:/://///////-::./:/-
@M03495:530:000000000-LYBTV:1:2107:13212:3349 2:N:0:CTGGAGTA+AACCGAAC
ATATTTTGCCGTTGATAAACCAGGGCGGCACCAAAGCTCACATGCTGACAGATCGGAAGAGCGTCGTGTAGGGAAAGAGTGTGTTCGGTTGTGGAGATCTCGGCGGGGAACGCATCAATAACAAAACAACAGAGATCGCGATCTATCGTACGGCAACACAGCACTTGGGCGAATATATCGTAGTCACACCGTCACTCATGACGACTACTGTCGGCTCGTCATTACGTGTCTATGTAACAACACTAACTCAC
+
AAAAAFFFFFBBGGGFGGGGFGFFEDEEGGGGGHHHHHHGHHHHHGHHFFHGFGHGGEEHHHGGGE>E??DGF31EHHH??BGBFHG/FFGEG/3/2BFGH0?//<---....-:-:00000<0:.....9////0:..9-9..000./.9-.---......../://..----.////....;////;9-....///////..9.-/:/;/.--..--9..///...:.///9//;///.../99//;9/
@M03495:530:000000000-LYBTV:1:2107:11640:3355 2:N:0:CTGGAGTA+AACCGAAC
ATATTTTGCCGTTGATAAACCAGCTAATCCTGAAAAAAAAATCAAAGCTAAAAACTACAATGCTAAGACCACGATGTGACTGCTATCAAAGTTAGATATATATGTAAATTATTCATCTGTCAAATCCTAGAATTATATCATACCTGCTCCAGCAATCACGACCTGTCCTGGCAAACAACCTGCAGAAAAGCCAATCAAATATATTTTCACAAGAGATGGAATGTGAGGCAATAATAGAGTACAAAGGTTGA
+
AAAABFFFFFBAEGGGGFFFGGCHHHHFHHHHHHHHHGFGGHCGHHGFHGGFHHGHHFHHHHHHGHGHHHHHGGHGHFHGFBGHHHGHHHGHHHFHHFHHHGHGHHHHHGFHHHGHHHFHHFHFGFFHHGFHHHHHHHGGHHHBHHEGFGFFHHFHFHGGDGGGHHFFGGGHHHHHHHHFHHEHHFHHHBAFHHFGHHHHGHGFHHGHFHHHHEFGHHFHHFHBBFFGFGA/F90CFGGGGBFGFFEFB9B
@M03495:530:000000000-LYBTV:1:2107:15340:3412 2:N:0:CTGGAGTA+AACCGAAC
ATATTTTGCCGTTGATAAACCAGCTAATCCTGAAAAAAAAATCAAAGCTAAAAACTACAATGCTAAGACCACGATGTGACTGCTATCAAAGTTAGATATATATGTAAATTATTCATCTGTCAAATCCTAGAATTATATCATACCTGCTCCAGCAATCACGACCTGTAATGGTTTAGTGGGTTGTTCACTGTTTCTGAAAAATGAAGATAGTTGTCCAGCTTCCAAAAAGTTTATTGTGTTTTCTAGTGGAG
+
AAABAFFFFFBBGGGGGGGGGGHHHHHHHHHHHGHGHGGGGHHHHHFHHHFDFFGHHHHHHHHHHHHHHHHHFGHGHHHHHHGHHHHHHHHFGHEHHHHGGHHGGHHHHHHHHHHHHHGHGHHHHHHGHHHHHHHHHHGGHHHHHHGHHHGHHHHHHGHGDGGGHHHGBBGGGHHHGHHGFGGFHHHGHHHHGFHHHHGHHHHGGHGHHHHFHHHFHHHHHHHHBFAEDFFG0FBFFFFGGGGGGGF0FBE
@M03495:530:000000000-LYBTV:1:2107:12315:3416 2:N:0:CTGGAGTA+AACCGAAC
ATATTTTGCCGTTGATAAACCAGCTAATCCTGAAAAAAAAATCAAAGCTAAAAACTACAATGCTAAGACCACGATGTGACTGCTATCAAAGTTAGATATATATGTAAATTATTCATCTGTCAAATCCTAGAATTATATCATACCTGCTCCAGCAATCACGACCTGTAATGGTTTAGTGGGTTGTTCACTGTTTCTGAAAAATGAAGATAGTTGTCCAGCTTCCAAAAAGTTTATTGTGTTTTCTAGTGGAG
+
3>3AAF5DDFBAF?C5FGFFGGHGFDFHHHHH5GH5AEEGGHFHFHHEHFHBDFDFFBGHHGHFFHFHFEHHGC1?G4GHD33G4EEGGGHDHHBF44FDFGHH?GFHHFHDGHHHBGBFD?FFF?CGHBDHGFGHHED2GB10FGHCGBG1FFBGFGB/?<@/F?F?@GE1<FGHFHAG.FCA<F1GH0GH00=GHEGHHEFBDG;00<C00C<0<CFBFGHE:CGAA90CBBF0CF9CFF0900;B.0A
@M03495:530:000000000-LYBTV:1:2107:14994:3416 2:N:0:CTGGAGTA+AACCGAAC
ATATTTTGCCGTTGATAAACCAGCTAATTCCAAAGCTCACATGCTGACAGATCGGAAGAGCGTCGTGTAGGGAAAGAGTGTGTTCGGTTGTGTAGATCTCGGTGGTGGCCGGATCATTAAAAAAAAAACAGAAGAAAAACGATGTTGCTCATGCATTCTAAACTTAATCGTAATTCACAGTGTATAACTATATATCAAATTACGCTAGCTATGAGTATATTGTAGTTTCACACACAACTATGTTCATCTGC
+
CCCCCFFFFFCCGGGGGGGGGGHHHHHHHHGHHFHHHHHHHHGHHHGHGHAGHHGFGGHGGGGGGGGHHHHGGHHHHHHHHHBGGFGGGGGG24F44B4BAC/>E>//00///?/0B333F3?>/BDC//00111<000.<....<00000000<000:00000000;::....0;000090000000000000;00000000;....0;000;0;000;:0;0000;00000....:0000000:00000
@M03495:530:000000000-LYBTV:1:2107:22017:3422 2:N:0:CTGGAGTA+AACCGAAC
ATATTTTGCCGTTGATAAACCAAAGCTCACATGCTGACAGATCGGAAGAGCGTCGTGTAGGGAAAGAGTGTGTTCGGTTGTGTAGATCTCGGGGGTGGCCGTGTCACTAAAAAAAAAAAAAGTCGTACGATCGGACCGGTTACAGTTCCGCGATGTTGGGTTCTTTTAATTGCAACAGCCTTCTTCTCGTGCAGTCATCTCCTATCAAGCACAGAGTGTAATTGCGTCGTGTAGGCCATTAGTGGCATATT
+
AAABBFFFFFBBEFEGFFGGGGHHGHGHHHHHFHHFHHFFFHHGDD2EB2E2E1EEEGFEFEBAEEFC5F@@BFBGCG>@?>B4344@44?F//><//?FD//0?2???C222/<-<--<-.:0....-...-..9-9--..0000000..--;9.9/.-9..;9;9/:B///9//..:..//////9.9.9.////9B/9///9/9/99...:///:;/////;.;=9-...////.;///:9...////
@M03495:530:000000000-LYBTV:1:2107:10566:3426 2:N:0:CTGGAGTA+AACCGAAC
ATATTTTGCCGTTGATAAACCAGAGGACTCAGGCTGGACCAAAGCTCACATGCTGACAGATCGGAAGAGCGTCGTGTAGGGAAAGAGTGTGTTCGGTTGTGTAGATCTCGGGTGGCGGCGTATTATTTATAAAACAAAAGAAGTAGGTGGAGAAGTCCCTGTTCAGGTGCCAAAAATTCTGGGCGTAGATAGATGCGAGAATTTGGACGACATAATTGTATGTGGGCATTGATGGTGTCGACGGTCCTATG
+
@ABBBFFFBFDBGGGGFFGGGGHCGGHHHHHHHHHGGHFHHCHHHHHHHHEHHDHHHHHHHHGG?FEAGBEEFE0EGFGHGHGEFHF4BBFEGHFC?/EE?243B4B4BFF//</0////<//11<11>111>11..000.0/<00000..</</0<0:000;00000/;/::/...;0B00/.----.9000;00-9-;.;//////--;9./;/:////9///....//9/////::9.---9.-/;//
@M03495:530:000000000-LYBTV:1:2107:8784:3431 2:N:0:CTGGAGTA+AACCGAAC
ATATTTTGCCGTTGATAAACCAGCTAATCCTGAAAAAAAAATCAAAGCTAAAAACTACAATGCTAAGACCACGATGTGACTGCTATCAAAGTTAGATATATATGTAAATTATTCATCTGTCAAATCCTAGAATTATATCATACCTGCTCCAGCAATCACGACCTGTAATGGTTTAGTGGGTTGTTCACTGTTTCTGAAAAATGAAGATAGTTGTCCAGCTTCCAAAAAGTTTATTGTGTTTTCTAGTGGAG
+
AABBBFFFFFBAGGCGGGGBFGHHFHHHHHHHFHHHHGGGGHHHHHHGHHHHHHGHHHHHGHHHHHHHHFHHDGHGFHHHHGHGHHHHHHGHHHHHHHGHHHFHEHHHFHHHHHHHGHHHHHHFHHHHHHHFHEFGHHFHHHFFHHGGHGHGFGGGHFFGDGGGHHG<GHHGHFFDFGGE<FGGHHHHFHHHHHFDHFHFGFHFHHHHHFFFHHHFGHHFGHHHHCCE.9BFFGGFBB/:FF0CFF0FA0A
@M03495:530:000000000-LYBTV:1:2107:19369:3436 2:N:0:CTGGAGTA+AACCGAAC
ATATTTTGCCGTTGATAAACCAGCTAATCCTGAAAAAAATATCAAAGCTACAGACTACAATGCTAAGACCACGATGTGACAGATATCAAAGTAAGATATATATGTAAATTATTCATCTGTCAAATCATAGAATTATATCATACATGCTCCAGCATTCACGATCTGTAATGATTTAGAGTGCTTTTCACTGTTTCTAAAAAATGAAGATAGTTGTTCTGCTTCCTTATCGTTTTTTGTGCTTACTAGTGAAG
+
1AAAA333@BA1E?FGFFFBAGHH1A1F13B111ABFE/0BDAFA1101111110BBF1GD1G2A21F1BFA/EEE01D2110B@@1BDF112B1B@FG2@FFHB2GHF2BB2B2DG2122B2FGH1BFE1BFGF>>2>GGF11B>11111100122B1<///B1222>22222>2111<1@11111?<1?11?11FDBD?GGGH111F1F000.=0=0=<0<0000=./.:.CC:CG00;00000000;0
@M03495:530:000000000-LYBTV:1:2107:11864:3469 2:N:0:CTGGAGTA+AACCGAAC
ATATTTTGCCGTTGATAAACCACCCTCCCTGTGGTCGTTATCTTGCTCCTTCTGTCGTCAACGAATTTACTAATTCCAAAGCTCACATGCTGACAGATCGGAAGAGCGTCGTGTAGGGAAAGAGTGCGTTCGGTTGTGTGGGGGTCGGGGGGCGCTCGAGCATGATATAACAGCACTGGAGGGCTTCGCTTGGTCTGTCATGTCGAACCGAAAGTTCTGAAGTGTTGATGTAGGTAGAGAAGTGGTGGGTG
+
AABABFFFFFBBGGGGBGGFFCEGGHHCFFHFHHFGEEEGHHDGFF5B3F5BGGFFFGAGAEAFFFCGDGHHFHFFDFD@CGBGBGFDGFFDGGHHBDFHEA1EGGHE/?EE/FGHGEFC/EGHG33</CF</F/<//20?///-.>--<-----9.--9.-//////9999/...//:/..9....-.9E?.9B///9;////....---9-9////;B//;///.//////////9////9//9..-9.
@M03495:530:000000000-LYBTV:1:2107:19447:3469 2:N:0:CTGGAGTA+AACCGAAC
ATATTTTGCCGTTGATAAACCAGCTAATCCTGAAAAAAAAATCAAAGCTAAAAACTACAATGCTAAGACCACGATGTGACTGCTATCAAAGTTAGATATATATGTAAATTATTCATCTGTCAAATCCTAGAATTATATCATACCTGCTCCAGCAATCACGACCTGTAATGGTTTAGTGGGTTGTTCACTGTTTCTGAAAAATGAAGATAGTTGTCCAGCTTCCAAAAAGTTTATTGTGTTTTCTAGTGGAG
+
AA?ABFFFFFBBGGGGGGGGGGHHHHHHHHHHEFHHHGGGGHGHHFBHHGHHHHCEHFHGHGHFHHFHHFHHGGGGFHHHHH3GDGGHHHHHHHHHHHHEHHHHDFHHFHHHHHHHHHHHHHHHHHHHHHFHHHHHHHHHHHHBGHEHFHFHGHHHHGGDD?CEHHGGHFGGHGHHDGGEA.CFHGHGGHHHHHGHHDGFFGHHBG0CGFHHHHHCG/GFHF:GF0G;AFGGGGGGFFBBFC000B;BF0C
@M03495:530:000000000-LYBTV:1:2107:10051:3483 2:N:0:CTGGAGTA+AACCGAAC
ATATTTTGCCGTTGATAAACCAGTTGGCTCTAGCTGCCATGCAATGTCACAACCACTTCTTGCCCTCCAAAGCTCACATGCTGACAGATCGGAAGAGCGTCGTGTAGGGAAAGAGTGTGTTCGGTTGTGTAGAGCGCGGTGGTCTCCGGGCCCTTAAAAAAACCACAAGGATCAACTTCTCCTGTTTGAGACCAACTTCTACAGGTGAAGCAATGGTTGCTTGGCCAGGTTTAAAGGTCGGTAAAAACTCT
+
AAAAABDD1DA1AE13GGGB10FGFHGFEGHHBHG1FEFEGFGHH1D2D1FG?EFEHHHFHHBGFHHGFBG0FBEGHGG11EGHGBBGDHE/?/>0F0EEEC/?>B@>E0FFFHH1B>BGGGEEGGCA/BG1211/>//<</?1111/>---->><0000-<.::......0/;0/;C00000/09;9F?.0.;99/0000990/0/0900;9//9;9-9/B9-//9--9//////;:B-----9//9/9/
@M03495:530:000000000-LYBTV:1:2107:22345:3507 2:N:0:CTGGAGTA+AACCGAAC
ATATTTTGCCGTTGATAAACCAGTCAGGAGTCCAAAGCTCACATGCTGACAGATCGGAAGAGCGTCGTGTAGGGAAAGAGTGTGTTCGGTTGTGTAGATTTCGGGGGTCGGCGGATCATTTAAAAAAATAATAGCTATTACTTTATGTGATTGTGTCTCTTTGATTACCTCTGATGTACTTAATGCGTCGTTTTTCAGCATCATGATGTTACTTCGAGTACAAGCGATTTTTGTTGCTTAGCGCTTTTATT
+
AABBBFFFFFDBGGCGGGGGGGCFGHHFHGGHHHHHHHHGGHHHHFHG5FBFHHGGG?FEFGHGGDGGGHGGGGHAEGFHHHHE??FF?GFE11?43B44BBBE>///?//<//-><CDG11<==<D?.0;0000000=00;000;0;<;0;000/00;00;00000;00000090;00;;00000..9--.;..//////9/;///////////...9.;///....;.//-;99//;///-9...;///
@M03495:530:000000000-LYBTV:1:2107:11882:3511 2:N:0:CTGGAGTA+AACCGAAC
ATATTTTGCCGTTGATAAACCAGCTAATCCTGAAAAAAAAATCAAAGCTAAAAACTACAATGCTAAGACCACGATGTGACTGCTATCAAAGTTAGATATATATGTAAATTATTCATCTGTCAAATCCTAGAATTATATCATACCTGCTCCAGCAATCACGACCTGTAATGGTTTAGTGGGTTGTTCACTGTTTCTGAAAAATGAAGATAGTTGTCCAGCTTCCAAAAAGTTTATTGTGTTTTCTAGTGGTG
+
AA3AAFFFFFDAEEGGGGGDGGHGFHHHGHFBGBGHFGGGCHBFHHG2GFFBGHGGFGHHFEGHHHHH3FHHECGE1BE4FB3EGE3GHFGBGGFFGHEHHHHHGHHGFBGGGEGHEFGGGBHFFHHHHHFFFGHHHHHHHHDC1F0F1FFB0FGGCFFG?@@EHGH<1FD?FGFFFHGA>FDAGF<00=DGFHGGHHHHHGHFB;:CGFFGFG:;CC::C0:C:0:AEGFFEFFGFFC/F/;0009;C0;
@M03495:530:000000000-LYBTV:1:2107:20053:3536 2:N:0:CTGGAGCA+AACAGAAC
ATATTTTGCCGTTGATAAACCAGGTCTGGATGTTGCTCATGGATCGCATACATTCCACATCCACCAACGCTCACATGCTGACAGATCGGAAGAGCGTCGTGTAGGGAAAGAGTGTGTTCGGTTGTATAGATATCGGGGGTTGCCGATACGTTAAGCGAAAAAAAAACAGTTAGTACCATCTGTACTACATACATCGTCCATACCGTGATCGTATGACCATGTCTTATACTTCTGACTTTGAGTATCTATAC
+
BBAABFFFFFBBGGGGGGGGGGHG4GG445B435D53FG55B3BG2EF22B355D553A33AB31AA1BE1113F5F35BD23@3F3?11?B112>?>EEF?GHHFFFAFBGBFBG?3B</FDCA333333B3B?//>@>--01----<<0</.00-.--:.9---../900;B00000/;;//////9//////....;//.;..9;//...;///////99////9////;///9////.9//9/////
@M03495:530:000000000-LYBTV:1:2107:18563:3573 2:N:0:CTGGAGTA+AACCGAAC
ATATTTTGCCGTTGATAAACCACCCTCCCTGTGGTCGTTATCTTGCTCCTTCTGTCGTCAACGAATTTACTAATTCCAAAGCTCACATGCTGACAGATCGGAAGAGCGTCGTGTAGGGAAAGAGTGTGTTCGGTTGTGTAGATCTCGGGGGGCGGCGTGTCATTAAAGAAAAAAAAGAGATGTGAGGAAGTGGTCGCGGTAGCTTCTGTAGTCGCTAAGTGCGATATCATGCAACTATCAATGGTATGTAG
+
BCCCCFFFFFCBGGGGGGGGGGGGGHHGGHHHHHGHGGGHHHHHHHHHHHHHHHHHGGGHGHGGGHHHHHGHHHHHHHHHHHHHHHHGHHHHHHGHHHHHGGGGHEHGGGGEFHHHHGHHAHHHHHHHFCHGGGDCCE<2>22@220<</---9--;--.;//;/9//;.B.:---....///://./9;/////----:..////;////9/.-...//9/-...-//////////////://:/:/;//
@M03495:530:000000000-LYBTV:1:2107:18291:3602 2:N:0:CTGGAGTA+AACCGAAC
ATATTTTGCCGTTGATAAACCAGCTAATTCCAAAGCTCACATGCTGACAGATCGGAAGAGCGTCGTGTAGGGAAAGAGTGTGTTCGGTTGTGTAGACCACGTGGGTTTGCGGTGGCAGAAAAGGAAACCATAACGAGGATCATCTTGACTACGCTCATAAGGGTTAGCATCGGTACGGTCAGATACTCACGGCGGTTTAAACTAGTTGTTAGAGGTATTCAAATAACCCTGAAACCAATGGTTCGGGATTT
+
AAAAAFDFFFDAEC1FEEDDGGAG1G13AD3BFFGFHHHHHHHCHG10FG0B1/AE//AAB/A/EAEA0D1/>0>B0F@F@B00@/>/>>/?0BD21@B/////////<BE////B0//BB00/0FC00/FH1</////<?01?11111110.>..>F1<00.<<..=0=GG.;:..EC.A/00000;0;..-@@-9-////9/B9FF/9;//;-//99;///9////-;BB//B---;//;9/----9/9
@M03495:530:000000000-LYBTV:1:2107:11376:3618 2:N:0:CTGGAGTA+AACCGAAC
ATATTTTGCCGTTGATAAACCAGCTAATCCTGAAAAAAAAATCAAAGCTAAAAACTACAATGCTAAGACCACGATGTGACTGCTATCAAAGTTAGATATATATGTAAATTATTCATCTGTCAAATCCTAGAATTATATCATACCTGCTCCAGCAATCACGACCTGTAATGGTTTAGTGGGTTGTTCACTGTTTCTGAAAAATGAAGATAGTTGTCCAGCTTCCAAAAAGTTTATTGTGTTTTCTAGTGGAG
+
3AABBFFFFFBBGGGGGGGGGGDGHHGHHHHHHHHFHCGGGHGGGHEHHHBDGHGHHHHHHHHGHFHHHHGHGGHGHHHFGBGHGHFGHGHHHHFHHEGHGHHHHHHHHHHHHHHHHHGGFFHGHHHHHGFFHHHHGHHHHHGFHHFFGHHHGHHHHHGGDGG?GGHGHHH<<GHHFGFG?FGDHBFHHHHHHHHHHHFBHHHFFGGHHHGGGCCGHHHHFHFFGC..9;BBFFGFFB9/9/00;0;F?0:
@M03495:530:000000000-LYBTV:1:2107:20952:3639 2:N:0:CTGGAGTA+AACCGAAC
ATATTTTGCCGTTGATAAACCAGCTAATCCTGAAAAAAAAATCAAAGCTAAAAACTACAATGCTAAGACCACGATGTGACTGCTATCAAAGTTAGATATATATGTAAATTATTCATCTGTCAAATCCTAGAATTATATCATACCTGCTCCAGCAATCACGACCTGTCCTGGCAAACAACCTGCAGAAAAGCCAATCAAATATATTTTCACAAGCGATGGAATGTGAGGCAATAATAGAGTACAAAGGTTGA
+
3ABBBFFFFFBBGGGGGGGGGGHHHHHGHHHHHHHHHGGGGHHFGHHHHHGFHHGHHHHHHGHHHHHHHGHHGGGGHGHHHGFFGHHHHHHHHHHHHHGHHHHHEHHHHHHHGHHHHHHHEHGGHHHHHHHHHHGHHHHHHHHHGHHHEHHGGG<FGHHGFGGGHHHHHGHHHHHHHEGGHHEHHHGHGHHHGHHHHHFGDGHHFGGHHHHH...:GFCFFFFFBB0FEGGGGFGGB0B000;CFGB0:CF
@M03495:530:000000000-LYBTV:1:2107:13597:3659 2:N:0:CTGGAGTA+AACCGAAC
ATATTTTGCCGTTGATAAACCAGCTAATCCTGAAAAAAAAATCAAAGCTAAAAACTACAATGCTAAGACCACGATGTGACTGCTATCAAAGTTAGATATATATGTAAATTATTCATCTGTCAAATCCTAGAATTATATCATACCTGCTCCAGCAATCACGACCTGTAATGGTTTAGTGGGTTGTTCACTGTTTCTGAAAAATGAAGATAGTTGTCCAGCTTCCAAAAAGTTTATTGTGTTTTCTAGTGGAG
+
ABABBBFFFFBAEFGGGGGCGGGHHGHHHGHHHCH5GGGGGHHHHGHGHG5GHHGHHHHHHHHHGFHHHHFH?FHGC4FDGHFFGFHHHHF4FHGHHHFHHHHHGHHFFHHHGFHHHHHHHHH4GHBGHFFEGHHHHGBHHHGEHHHHHHHHGHFFGFHGDGGGHH1<FFG?GHHF=GHHDFFDHGHHHGHHHGH0D0DGFGHEDBCGHHHHHFGBGC/:GFGBC0C.9C990;9;CB/:9B0990;;CFG
@M03495:530:000000000-LYBTV:1:2107:10918:3678 2:N:0:CTGGAGTA+AACCGAAC
ATATTTTGCCGTTGATAAACCAGCTAATCCTGAAAAAAAAATCAAAGCTAAAAACTACAATGCTAAGACCACGATGTGACTGCTATCAAAGTTAGATATATATGTAAATTATTCATCTGTCAAATCCTAGAATTATATCATACCTGCTCCAGCAATCACGACCTGTAATGGTTTAGTGGGTTGTTCACTGTTTCTGAAAAATGAAGATAGTTGTCCAGCTTCCAAAAAGTTTATTGTGTTTTCTAGTGGAG
+
ACBCBFFFFFCBGGGGGGGFGGGHHHHHHHHHHHHGHGGGGHHHHHHBGHHHHHGHHHHHHHHHGHHHHHHHFGHGHFHGHFFHGGHHHHGHHHGHHHHHHHHHHHHHHHHHHHHHHHHHHHGHHHHHHHHHHGHHHHHGGHHFFHHHHHHHHHFHHHHGGGGGHHHHHHGFGFHHFFHEDFCGHGGHHGHHGHHHHFFHHHFHEGFHHHHHHHGFFHGHFHBGFFC;CGGFGGGGGG/FFFGFGGBFEBA
@M03495:530:000000000-LYBTV:1:2107:8530:3730 2:N:0:CTGGAGTA+AACCGAAC
ATATTTTGCCGTTGATAAACCAGCTAATCCTGAAAAAAAAATCAAAGCTAAAAACTACAATGCTAAGACCACGATGTGACTGCTATCAAAGTTAGATATATATGTAAATTATTCATCTGTCAAATCCTAGAATTATATCATACCTGCTCCAGCAATCACGACCTGTAATGGTTTAGTGGGTTGTTCACTGTTTCTGAAAAATGAAGATAGTTGTCCAGCTTCCAAAAAGTTTATTTTGTTTTCTAGTGGAG
+
BBBCCFFFFFCBGGGGGGGGGGHGHHHGHHHHHGHHHFFEGHHHHHHGHHGHHHGHHFFHFHHHHHHHHGHHGGHGFFHHHHEHHHHHHHHHHHHHHHHHHHHGHHHHGHHHHHHHHHEHHHHHHHHHHHFHHHHHHHHHHHFFHHHHHHHHGHHHHHHGFEGGFFGHHHGFGGHF><CECFGEHHHHGFDG<DBDGFHHHHHDGH00CGGFHHH0GFHHHHCC00::E:BBBBB0;;CCFF0FFFFFGGG
@M03495:530:000000000-LYBTV:1:2107:13247:3748 2:N:0:CTGGAGTA+AACCGAAC
ATATTTTGCCGTTGATAAACCAGCTAATCCTGAAAAAAAAATCAAAGCTAAAAACTACAATGCTAAGACCACGATGTGACTGCTATCAAAGTTAGATATATATGTAAATTATTCATCTGTCAAATCCTAGAATTATATCATACCTGCTCCAGCAATCACGACCTGTAATGGTTTAGTGGGTTGTTCACTGTTTCTGAAAAATGAAGATAGTTGTCCAGCTTCCAAAAAGTTTATTGTGTTTTCTAGTGGAG
+
AABBCFFFFFCCGGEGGGGGGGHHHHHHHHHHHHHHHGGGGHHHHHDFHGFHHHGHHHHHHHHHHHHHHGHHCGHGHFHHHFGHHHGHHFGHHHHHHHHHHHHHHHHHHHHHHHHHHHHFHHHHHHHHHHEHHHHHHHHHHHHGHHAGFHFHHHGHHHHGGGGGGHHGHHHFHHHHFHHEFFGDHHHGHHHHHHHHF0GGHFG0DHGHHHHHHFCC0GBGFHCHGCCGEGGGGGFGFGBCBFCFBB;;A9.
@M03495:530:000000000-LYBTV:1:2107:11303:3749 2:N:0:CTGGAGTA+AACCGAAC
ATATTTTGCCTTGATAAACCAGGGACTCAGGCTGGACCAAAGCTCACATGCTGACAGATCGGAAGAGCGTCGTGTAGGGAAAGAGTGTGTTCGGTTGTGAAGATCTCGGCGGTTGCCGGGTACATTGGAAAATCAGCCTGTCGGACCTGAACTCAAGGGATCCAGTAGCAAGAGTCATATGCAGGGGGCGCGCCATACTTCCACAGCTGACATAAACACACTGCACGGCTCACGTGCGACGCCATAGTCTC
+
B?AA@FBFFFBFGFGGGGDF4EECFFH4CG4E4EEHHHHHFBGHHFHGHHBDGFFEHFDFGGGGGFFFEA1>>E12FHEBFAG32@@4BFB@E@?1@AE444B3ED?0?/</</<01/</?/11<111111011?11<001<.<<-</<<<<000/0/<././:00;00:0//.00:0090000.--------9..;.///////..///./9/////.../////.--99//;...-.----../////9
@M03495:530:000000000-LYBTV:1:2107:13299:3789 2:N:0:CTGGAGTA+AACCGAAC
ATATTTTGCCGTTGATAAACCAGCTAATCCTGAAAAAAAAATCAAAGCTAAAAACTACAATGCTAAGACCACGATGTGACTGCTATCAAAGTTAGATATATATGTAAATTATTCATCTGTCAAATCCTAGAATTATATCATACCTGCTCCAGCAAGTCCTGGCAAACAACCTGCAGAAAAGCCAATCAAATATATTTTCACAAGAGATGGAATGTGAGGCAATAATAGAGTACAAAGGTTGAACCTGTAGA
+
BBCCCFFFFFBCGGGGGGGGGGHHHHHHHHHGHHHHHGGGGHHHHHFFHHHHHHGGHHHHHEHHHHHHHHHHGGHEGHHHHHGHHHHHHHGFHHHHHHHHGHHGHHHHHHHHGHHFHGHHHHHHHHHGHGHHHHHHHHHHHHHFFHHHHHHHGHGHHHHGHHHHFFFHCHGEHHHGHGHGHHHHHHHHGHHDDFFGHF0GFG<GGHHGHHGHGH;GFFHE.GGFGHFHEF0BFGGGGGBFEBFF?FFFFF0
@M03495:530:000000000-LYBTV:1:2107:18359:3796 2:N:0:CTGGAGTA+AACCGAAC
ATATTTTGCCGTTGATAAACCAGCAATGTCACAACCACTTCTTGCCCTCCAAAGCTCACATGCTGACAGATCGGAAGAGCGTCGTGTAGGGAAAGAGTGTGTTCGGTTGTGTAGATCTCGGGGGTCGCCGGATCATTAAAAAAAAAAATAGAATACACATTGGTTTCCCTGGCTCCCCGACGTTACTTTTACTGCCTTCGATGCACCACGAGCGTGGGCTGACTGCTCGACTCACAACATAAATACACTGT
+
BBCCCFFFFFCBGGFGGGGGGGHHHHHHHHHHHHGGGGHHHHGHHHGHHGFFHGHHHHHHHHHHHHGHHHHHHGGGGHHHGGGGEEBGHGGHHHHHHGHHGFEHGGEEGGF24B44BD4FA/<//////---.-.==0<00<-;;:--.000;0000;0000:0..00000../0...-;---./900;000000;090..00.0:/.9.----..--./:./00/:0.--9.:000../0000000090:
@M03495:530:000000000-LYBTV:1:2107:22129:3851 2:N:0:CTGGAGTA+AACCGAAC
ATATTTTGCCGTTGATAAACCAAAGCTCACATGCTGACAGATCGGAAGAGCGTCGTGTAGGGAAAGAGTGTGTTCGGTTGTGTAAATTTCGGTGGTCGCCGGGTCATTAAAAAAAAAAAAATACACAGGTGTGGCGCCCTGCCATCTCTCACGTGCACTCGTCTTTCAATAGGTTCTTCACGTGATCTCATCCCCGAGTATGCAGCCTCTACCTCTCACTCACATTGCGTCTCACTCGCGTCTCAGCGTGC
+
ABBBAFFFFFBBEAGGGGGGGGHHHGHHHHHHHHHHHHCHHHHHDDFEEG2EEGFEEHHHHGHHEFFHEGGGBGDFGGGGGF2@4444B42E111?3>///////?BF3?FGDF?/@/<>-0<00<0..</<...-.-;-.../0/0;0000.....00/.9...90009009;0000000....//:/9;//..@--:./:9//9.9.9/9//:////////9/9/;..-..///9.----..///;...
@M03495:530:000000000-LYBTV:1:2107:17125:3852 2:N:0:CTGGTGTA+AACCGAAC
ATATTTTGCCGTTGATAAACCAGCTAATCCTGAAAAAAAAATCAAAGCTAAAAACTACAATGCTAAGACCACGATGAGACTGATATCAAAGTTAGATATATATGTAAATTATTCATCTGTCAAATCCTAGAATTATATCATAACTGCTCCAGCATTCATGACCTATCCAGGCAAACAACATGCAGAAGAGCCAATCAAATATAATATCACAAGTGATGGAATGTGAGGCAATAATAGAGTACAAAGGTTGA
+
A111A3B31BA11EA3A3BAA000B1FHH3F111BB00/EEF1BBE10111BA1/B11BGBABDHH11100/////111@1B12B21B@F11FGHFHF2F2BGBG2G2DFFBGE22>F1B2G2>FGC1F1<GG11FFE2FFG21B11>11110<1>2222211@1<1@21?//?G00///?<1F1<011000<<F<<000=<00=0<<0000.00;0:0/00=0000:.../;00;009;FBB00/;0;//
@M03495:530:000000000-LYBTV:1:2107:10143:3855 2:N:0:CTGGAGTA+AACCGAAC
ATATTTTGCCGTTGATAAACCAGCTAATCCTGAAAAAAAAATCAAAGCTAAAAACTACAATGCTAAGACCACGATGTGACTGCTATCAAAGTTAGATATATATGTAAATTATTCATCTGTCAAATCCTAGAATTATATCATACCTGCTCCAGCAATCACGACCTGTAATGGTTTAGTGGGTTGTTCACTGTTTCTGAAAAATGAAGATAGTTGTCCAGCTTCCAAAAAGTTTATTGTGTTTTCTAGTGGAG
+
>AAABFFFFFBBGGGGGGGDGGGHHHHHHHHGHHHHHGGGGGCHHHFHHHHHHHGHHHHHHHHHHHHGHHHGGGHGHHHHFHEG4FGHHHHFHHHHHHHHHHHHHHGHHHHHHHGHFGHHHHHHGHHHHHHHHHGHHHHFHHFHHHFGHHGHHC2GHEGGGCGGHDGHHHHFGAGHHHHHGGGGHGEFGFFHFFFFHHFHHEDHHHFFHFHHHHC0:GFHEH::;;:EABFBFGB0FF/9FFGEGGGFABE
@M03495:530:000000000-LYBTV:1:2107:10673:3877 2:N:0:CTGGAGTA+AACCGAAC
ATATTTTGCCGTTGATAAACCAGTCAGGAGTCCAAAGCTCACATGCTGACAGATCGGAAGAGCGTCGTGTAGGGAAAGAGCGTGATCGGTTGTGTTTAATACGGAGTAGTCCCTAAACTATACAAAACTAATGCCAACTCATTCTTAGTATGTTAAAGTCACGATTATCTAATATACCATTCAATATGTATATTAAATAGCAATTAGGACGTGATGAAGAAAACTCATAACCGTAGTGATCTACGATTCCC
+
AAAAAFFFF1AAEFCEGBG1F0FFBGFBFCHHHH1FC0GCGFGHF1B11F1BGFFEA//AG0GEEEEE//0DGAB0BEG00>B/>02?EEE?E/B00>2>2B//>/<0122B1110BBB1B>FGFBF01B<11111</<1@12@>2@1222<@11<1111?1/?//.111111111>=F1111100=000<00==00000<0<0<D0;0/:.;./00::0:/9B00;000//-;9../000;009.;90;0
@M03495:530:000000000-LYBTV:1:2107:13151:3891 2:N:0:CTGGAGTA+AACCGAAC
ATATTTTGCCGTTGATAAACCAGCTAATTCCAAAGCTCACATGCTGACAGATCGGAAGAGCGTCGTGTAGGGAAAGAGTGAGTTCGGTTGTGTAGATCTCGGTGGTCGCCGTGTCCTTAAAAAAAAAAAAATGGATTGTACAGTAGAAGCAGTCATGTGCGCTTATTGCAATATTCTGCACACATGGACTTTACATGATCTCGCAAAGACTTAGATCGGACAGTTGAGTAGTCTCTAGACAGAGGGTACTG
+
BBCCCFFFFFCBGGGGGGGGGGHHHHHHHHHHHHHHHHHHHHGHHGHHGH3FGHGGGGHHHGGGGFGGHHHGHHHHHHGHHHGGFCEEFGGE2BG44@@FFG/E?>3///<//B?33B?DFHHFCFGC-->0<0000/0000000000000/;0000:00.:-..0000000000000:000.;:0/0:00000::00;0;0:.-.-/;/00:00:0...--.0:000000000:00;0:0:/:..9/000
@M03495:530:000000000-LYBTV:1:2107:10148:3910 2:N:0:CTGGAGTA+AACCGAAC
ATATTTTGCCGTTGATAAACCAGCTAATCCTGAAAAAAAAATCAAAGCTAAAAACTACAATGCTAAGACCACGATGTGACTGATATCAAAGTTAGATATATATGTAAATTATTCATCTGTCAAATCCTAGAATTATATCATACCTGCTCCAGCAATCACGACCTTTAATGGTTTAGTGGGTTGTTCACTGTTTCTGAAAAATGAAGATAGTTGTCCAGCTCCCAAAAAGATTATTGTGTTTTCTAGTGAAG
+
3>3AADF5DFBAEGGGGBFGGEHHFHHCHHFHHHHFGECAEHFBGGD2GFHDFDAEGGFFHEFGHHHHG2FHA@GA?44@EG3B4DFHFHHFFH4GFGDHBGFHHHHHB4FGHFHGF44B4FGFHFH4BGFFGHHHHHH2GHH0FGFHBFCF0<@GHCH?<@CA11?DGBG1GGFFHHFHDE-CGFHBHGD0GF00D<0=<C<D000CFCFCHHG00//0/;.;GGGGG.;0;F0FF0/:CBBFF009000
@M03495:530:000000000-LYBTV:1:2107:17598:3946 2:N:0:CTGGAGTA+AACCGAAC
ATATTTTGCCGTTGATAAACCAGCTAATCCTGAAAAAAAAATCAAAGCTAAAAACTACAATGCTAAGACCACGATGTGACTGCTATCAAAGTTAGATATATATGTAAATTATTCATCTGTCAAATCCTAGAATTATATCATACCTGCTCCAGCAATCACGACCTGTAATGGTTTAGTGGGTTGTTCACTGTTTCTGAAAAATGAAGATAGTTGTCCAGCTTCCAAAAAGTTTATTGTGTTTTCTAGTGGAG
+
>AAABFDFFFBBEGGGGGGGGGHHGHHHHGHGHHHHFGGGGHHCHHFFHHGGHFFHHEHHHFHGHHHHHHHGFGGEGEHHHGBDFHGHHHHFHHHHHGHHFHFHBGFHHFHGHHHGHHHHHDGHHGHGHHHGHFHHFHHHHHFEHHHHHHGEGGHFHCHDC/@GHHF1?GHGHHH1>1FACCFFHGGHGF0GGHGHHFHHHHBDDFCGFHHFFGCGHFBCGF/0<;:ADGGGGGFBFFBFGF0C9990:0.
@M03495:530:000000000-LYBTV:1:2107:21661:3962 2:N:0:CTGGAGTA+AACCGAAC
ATATTTTGCCGTTGATAAACCAGCTAATCCTGAAAAAACAATCAAAGCTAAAAATTACAATGCTAAGACCACGATGTGACTGCTATCAAAGTTAGATATATATGTAAATTATTCATCTGTCAAATCCTAGAATTATATCATACCTGCTCCAGCAATCACGACCTGTAATGGTTTAGTGGGTTGTTCACTGTCTCTGAACAATGAAGATAGTTGTCCAGCTTCCTAAACGTTTATTGTGTTTTCTAGTGGAG
+
1>AAAF331FD1AECF3BB1F000BAEGGHHHF1BFHA0B/FBF1FF0GB1EB101A1BFG1ABA21B1FGHGEGA012221E1FEHFF1@FFFDE22@B2FD@@@FGFDGHHGEFHGFB2F2@2B1BGFGHFGBGGBBFFG10FFHB11F1BG0BGEFCC/CCHGG2FD11>0FG11<??F?CGF1<GF<1111111110<FDD00GHEDG00==DCCF0<C0:0:/;:CC:CG:CG:C//00;;0;C0A
@M03495:530:000000000-LYBTV:1:2107:17388:4014 2:N:0:CTGGAGTA+AACCGAAC
ATATTTTGCCGTTGATAAACCAGGACTCAGGCGGACCAAAGCTCACATGCTGACAGATCGGAAGAGCGTCGTGTAGGGAAAGAGTGTGTTCGGTTGTGTAGATCTCGGTGGGCGCCGTATCATTAAAAAAAAAAAAAACGGTGGAATGGGTGGGCGCGGAGAGCTTCAGAGCTATGGAAAGATAGACGAGTATAGTACTGTCTCGATTGGGTCGTTCTCTCGAGCTCAGGACGTCGTAGAAACCGTTCACA
+
BCCCCFFFFFDCGGGGGGGGGGHGHHHHHHHHGGGGGHHHHHHHHHHHGHHHHHHHHHHHGGGGHHHGGGGGGHHHGGHHHHHHFGFGGHHGGGGGGDFGGD4?HBGF<CF/?///>//?F=FF1?11G-CC?-----.-..<..0000./.--.-------.9001:110<00110100./01110.9-9.111<1111<<1:/0/<...</-<...1<0.0..<00//0.<..--<..11/.9../01<
@M03495:530:000000000-LYBTV:1:2107:9833:4024 2:N:0:CTGGAGTA+AACCGAAC
ATATTTTGCCGTTGATAAACCAGCTAATCCTGAAAAAAAAATCAAAGCTAAAAACTACAATGCTAAGACCACGATGTGACTGCTATCAAAGTTAGATATATATGTAAATTATTCATCTGTCAAATCCTAGAATTATATCATACCTGCTCCAGCAATCACGACCTGTAATGGTTTAGTGGGTTGTTCACTGTTTCTGAAAAATGAAGATAGTTGTCCAGCTTCCAAAAAGTTTATTGTGTTTTCTAGTGGAG
+
A@ABBFF5BDDBGGAGGGGGCGDHHHDGHGGH5EBFFG?EGHHHHHHEHHHHFFEHHHEHHHFHHFBGHBGGEEHEGHFFD@3FB@GHHFHFHHGHFBGBHHHFGHHGGFHHFHHFHHHHHFHHHFGHHHHHHEFHFHHHFHGHHHHHEGHHGHFHHHGFEDGGFHGFHHGFDCFGHHHEEGGDFHHHFHHG0GHHHFBHHGGFHFHH0C<0GH0:FF/CCBC:0:.:CFFFBFFGFF/BF/9FFF00;9.
@M03495:530:000000000-LYBTV:1:2107:23708:4038 2:N:0:CTGGAGTA+AACCGAAC
ATATTTTGCCGTTGATAAACCAGTCAGGAGTCCAAAGCTCACATGCTGACAGATTGGAAGAGCGTCGTGTAGGGAAAGAGTGTGATCGGTTGTGAAGATTTTGGAGGGTCGCGTAGTCTTAAAATATTAAAGTTTGTCATGGGCTATCGTACCACCGAATCACATAATAAAAAGTGATTAGACTCTTATAGCTAAGAACAGGCATAAGTACTTCACCTGCATCTGCAGCACGGAGCTCGCCCGATCGAGCT
+
BBBBBFFFFFBAG2FGGGGGGGCFGEGGGGHFFHD5BAG33BFGFHHF5A3A3553B353B1BAAAEEAA2DAC311?FEDEGF4441?1BE114443B3444>3??//3//</>//2222211212@221@@@@1022211/0?010/?0//11..--<.111>00=0=0=0.<0=<<=000;00000000000000//;...0000000000000;/./000000//..---.-./.--.-----....
@M03495:530:000000000-LYBTV:1:2107:17051:4042 2:N:0:CTGGAGTA+AACCGAAC
ATATTTTGCCGTTGATAAACCAGCTAATCCTGAAAAAAAAATCAAAGCTAAAAACTACAATGCTAAGACCACGATGTGACTGCTATCAAAGTTAGATATATATGTAAATTATTCATCTGTCAAATCCTAGAATTATATCATACCTGCTCCAGCAATCACGACCTGTAATGGTTTAGTGGGTTGTTCACTGTTTCTGAAAAATGAAGATAGTTGTCCAGCTTCCAAAAAGTTTATTGTGTTTTCTAGTGGAG
+
BBBCCFFFFFCBGGGGGGGGGGHHHHHHHHHHGHHHHGGGGGHCHHBBFHHHHHEFHHHHBEGHHEFBHFHHGGHEGGDFHFEFGFFHHEFFEGHFFHHFHFGHFHHHHDHHHHHHHEHFFHHHGHHHGHGHHHHHFHFFGHHGBHFHHBGHBGGF2CCEDE@DHFH1=FHHHHHEFGF.C.ACH1=DGFDGHHFDGGHHAADG0;0GB00;C;C00CCF0CFFGH.9::C00CBFGGGGFFFF090;.9A
@M03495:530:000000000-LYBTV:1:2107:17082:4076 2:N:0:CTGGAGTA+AACCGAAC
ATATTTTGCCGTTGAAAACCAGCTAATCCTGAAAAAAAAATCAAAGCTAAAAACTACAATGCTAAGACCACGATGTGACTGCTATCAAAGTTAGATATATATGTAAATTATTCATCTGTCAAATCCTAGAATTATATCATACCTGCTCCAGCAATCACGACCTGTAATGGTTTAGTGGGTTGTTCACTGTTTCTGAAAAATGACGATAGTTGTCCAGCTTCCAAAAAGTTTATTGTGATTTCTAGTGGAGG
+
11AA>DBDFFDAEE1FFFFA00EGGHHHFBFBF11FEAEAGEDFHHHH11FGH/FG1BFGHHBF2@110BGF//E>FFHG101@2BE21BBBFD1FH2F2FHFGFEGH2EGHF>FFFHHHHHE2F1FGFFHGHFFHBGBBDG<1FHFG1BFHBCFF1<BGC/<0?G<DF1FDF1?>1<..>>AAD1DD00<=D0GBDGBCGBG0.::CEC00CFHHHF00C/0;0;9C9;;;;F0CF00C9C00000.09=
@M03495:530:000000000-LYBTV:1:2107:14635:4082 2:N:0:CTGGAGTA+AACCGAAC
ATATTTTGCCGTTGATAAACCAGCTAATCCTGAAAAAAAAATCAAAGCTAAAAACTACAATGCTAAGACCACGATGTGACTGCTATCAAAGTTAGATATATATGTAAATTATTCATCTGTCAAATCCTAGAATTATATCATACCTGCTCCAGCAATCACGACCTGTAATGGTTTAGTGGGTTGTTCACTGTTTCTGAAAAATGAAGATAGTTGTCCAGCTTCCAAAATGTTTATTGTGTTTTCTAGTGGAG
+
AABAAFBFBF?AECAGFGGFGGHHHHFHHHHFHGFHHGGGGHHGBFBGHHGBG31GHHHFFHBDHDGHBGHHGGGG?GGHHHBG4FGGHEHHHHGFEGGHHHGHGHHEFHHH4GHHFHHBFFF4FGHFHEHFGFFFFE3?GHDGGHHHG2GBBG2FGGHDGCCEFH1GGF1?1?GHGG<CC<@D.GGHHFDDBDHDHGF0AGG0=BB;B00<;G0;0CCH::/000;0;;FG0C0BBBB/9;000;00.FE
@M03495:530:000000000-LYBTV:1:2107:16222:4093 2:N:0:CTGGAGTA+AACCGAAC
ATATTTTGCCGTTGATAAACCAGCTAATCCTGAAAAAAAAATCAAAGCTAAAAACTACAATGCTAAGACCACGATGTGACTGCTATCAAAGTTAGATATATATGTAAATTATTCATCTGTCAAATCCTAGAATTATATCATACCTGCTCCAGCAATCACGACCTGTAATGGTTTAGTGGGTTGTTCACTGTTTCTGAAAAATGAAGATAGTTGTCCAGCTTCCAAAAAGTTTATTGTGTTTTCTAGTGGAG
+
CCCCCFFFFFCBGGGGGGGGGGHHGHHHHHHGHHHHHGGGGHHHHHFGHGHHHHGGHHHHHHHHHHHHHHHHGGHGHEHHHHHHHFFHHGHHHHFGFHHHHHHHHHHHHHHHHHHHHHHHGHHHHHHHHHHHHHHHHHHFHHBFGHAFGGGHGHHHHGHGGGGFHGBFGHHFGHHHGFEHDFGDHHHHHHGHGGFHHFDBCGHFGHGGHCCBHGH0;CGHHHF0CG.C.FGGGGGEFBFGGFFGBF9FFBE
@M03495:530:000000000-LYBTV:1:2107:21259:4109 2:N:0:CTGGAGTA+AACCGAAC
ATATTTTGCCGTTGATAAACCACCCTCCCTGTGGTCGTTATCTTGCTCCTTCTGTCGTCAACGAATTTACTAATTCCAAAGCTCACATGCTGACAGATCGGAAGAGCGTCGTGTAGGGAAAGAGTGTGTTCGGTTGTGTAGATTTCGGGGGTGGGCGGGTCATTATAAAAAAAAAAGTCTGGAATCCTCTGATCTGTAGATGTATGCTGTAGTTATGAAGTATGATCGTTATCTATAGATGTGAGGATCGC
+
BCBBCFFFFFCBGGGGGGGGGGGGGHHGGHHHHHGHGGGHHHHHHHHHFHGHHHHHGGGGGHGGCHHHFHHHGHHHGHHHHHHHFHHFHHGHHHHHHHHHGGGGHHHGEFCEGHHHHGHHHFFHGFDGFFGDCG?DGF22DG22D2?@/><----:-;-9-;FF00;0;CF;>=D-.;000/0000:00000:000:000009000009;B9B00;00009000000./...00000;0009000.0//..
@M03495:530:000000000-LYBTV:1:2107:15996:4115 2:N:0:CTGGAGTA+AACCGAAC
ATATTTTGCCGTTGATAAACCAGCTAATCCTGAAAAAAAAATCAAAGCTAAAAACTACAATGCTAAGACCACGATGTGACTGCTATCAAAGTTAGATATATATGTAAATTATTCATCTGTCAAATCCTAGAATTATATCATACCTGCTCCAGCAATCACGACCTGTAATGGTTTAGTGGGTTGTTCACTGTTTCTGAAAAATGAAGATAGTTGTCCAGCTTCCAAAAAGTTTATTGTGTTTTCTAGTGGAG
+
AAAA13DFFFD>EEE3FBGGFGGHHHHHHHFHHHHHHGGGGHFFHH10GFGHFFGCFFHG1DGEHHHHFFCGFGGEFFGHFFEHHHBDGGF1FGGHHHHHHHGFFHHHHFHGEGGHGFH2FGFBGHBFHBHGHHGHHFFFGHF0GHHFGHFBFFFDBCHC<B@?FGHGGHBFBGFHGHGFCFCCHHBHHFGHEHHHHHHB.CDGFHHHEBFFFHHBCHHBGGHB;C:EGGFFFGFFFGGGBFFGFGFFGGF
@M03495:530:000000000-LYBTV:1:2107:14033:4155 2:N:0:CTGGAGTA+AACCGAAC
ATATTTTGCCGTTGATAAACCAGTCAGGAGTCCAAAGCTCACATGCTGACAGATCGGAAGAGCGTCGTGTAGGGAAAGAGTGTGTTCGGTTGTGTAGATCTCGGTGGGCGCCGCAGCATTAAAAAAAAAACAAAAGTAAGCATTCGGGTAACCTCGTCCAGACCTCATCGACACTACTTCCCGACTACTAACTGGACCGTCGCCACCCACGACTCTCCCTTGTCACTCATACCGCGAACACACCCTACTCC
+
AAABCFFFFFCAGGGGGGGGGGHHHHHHHGHHHHGHHHGHHHHHHHHHGHEGFHHHGEGGCGHGAAEEGEHFGFGGEHHHFHGHB3BEEGGGDF2@DBD4BG0F//?/////<////0>D22>>>CCF-@.<.../0=0000000=...-/00:/.....00..0:0009/;.-0//0000/.:9-;/000000//;/-.:--.......---;.00/;B0/000:00/000/.---:--/9..../.00:
@M03495:530:000000000-LYBTV:1:2107:21938:4206 2:N:0:CTGGAGTA+AACCGAAC
ATATTTTGCCGTTGATAAACCAGCTAATCCTGAAAAAAAAATCAAAGCTAAAAACTACAATGCTAAGACCACGATGTGACTGCTATCAAAGTTAGATATATATGTAAATTATTCATCTGTCAAATCCTAGAATTATATCATACCTGCTCCAGCAATCACGACCTGTAATGGTTTAGTGGGTTGTTCACTGTTTCTGAAAAATGAAGATAGTTGTCTAGCTTCCAAAAAGTTTATTGTGTTTTCTAGTGGAG
+
AAABBFBBFBBAEEADGCFGGGFHHHGHHGHCFAGBGEFEGHHHHGEBHHH5GDEGHFFHGEEFFHGFGGHHGGHGHFGGFFC4BFFGHHH4EGFGBFFHHHGH??GGHGHFHHHGHFFFGEGFFHHHFHHHHGFHHHHHHGFHHHHHFHHHFBBGFFHGDC/DCFBDFHG1FGHH=FFHGGGFHHGBFBDG0==DGFBD.CH0GBGHGECGB000;;CGHF/=G0...0;CBFGF00/;BBBBBB0C:0C
@M03495:530:000000000-LYBTV:1:2107:13151:4211 2:N:0:CTGGAGTA+AACCGAAC
ATATTTTGCCGTTGATAAACCAGTCTCCAAAGCTCACATGCTGACAGATCGGAAGAGCGTCGTGTAGGGAAAGAGTGTGTTCGGTTGTGTAGATCTCGGGGGTGGCCGGAGCATTAAAAAAAAAAACAATAAATAACTATGGGGAATTTGATGGCACACTAGTGAATATACAGTGCCGTAAGTGCTCATGTTGAGTCAACTTGCGGGTATAGAAATATACATACCTCATGGACATGCTACCTGGAGCTCGC
+
ABBCCFFFFFCCGGGGGGGGGGHHHHHHHHFHHHHHHHHHHHGHFHFHHHHGGGGHHHGEGGEEFGHHGHHHHHHHHHHFFHGGCEGGG24@DBEF4BF/>@@/>0=<////?1?=F1FGGDCD--...0;00;00000000..9./0000000//0/.9/0000009900009000-9...000000;000900000000000---:-:0000000:000000/000000000009000/00././.;.-
@M03495:530:000000000-LYBTV:1:2107:13312:4220 2:N:0:CTGGAGTA+AACCGAAC
ATATTTTGCCGTGATAAACCAGAGGACTCAGGCTGGACCAAAGCTCACATGCTGACAGATCGGAAGAGCGTCGTGTAGGGAAAGAGTGTGTTCGGTTGTGGAGATCTCGGTGGTCGCCGTATAATTAAAAAAAAAAAATAAAGAAGCTTTAGTACGATAAAGGTGGAATGACCAATACAGTAGTCATCAGGATGAACTCAGTCGATTCCAGGGGATTGGATTAGAAGTGGGCGACAGAGTAGTGGAGGTGT
+
AABBBFFFFFBBGGGGGGFFGGGHGHHHHHHHHHHGGHHHHGHHHHHHHHHGHHFFHHHHHGGGGGHHHGEFGEECGHHGCFHHHHGGHH?GHFEFEFGF/3F?33440?/<E/3</?@//0222@22>@<@//A---.00000.//00000:00.....;000/..00900/;./9/00;0;0000000090=/00000///..9//////.-../..//;///9/9//..-----//9//9/.;..../
@M03495:530:000000000-LYBTV:1:2107:8523:4222 2:N:0:CTGGAGTA+AACCGAAC
ATATTTTGCCGTTGATAAACCAGCCTCCCTGTGGTCGTTATCTTGCTCCATTCCAAAGCTCACATGCTGACAGATCGGAAGAGCGTCGTGTAGGGAAAGAGTGTGTTCGGTTGTGTAGATCTCGGTGGGGGCCGTATCATTAAAAAAAAAAGAGTAGGTGAATGCTGTTGGGTGGACAACGTATTGGAAGACTGAGCACAACAGGGTTAATAGCTCAGTAATGTGATGCGTGTGCATCGTGTAGCAGTGTT
+
BCCDCFFFFFBBGGGGGGGGGGHHGHHHGHHHHHHHFGGHHHHHHHHHHHGHHHHHHHHHHHHHHHHHHHHHHHHHHGGGGHHFGGGGGGGFFGFFHHHHHHHHHBFHGGFFGGG2D344?E4B//?D/<//////0<<1<11>11-<C@F../0000000000000000.-<.-.00..-..000000/./:00000<//../../..00000000/00000<:0000-....0<00...</0000<<00
@M03495:530:000000000-LYBTV:1:2107:17371:4238 2:N:0:CTGGAGTA+AACCGAAC
ATATTTTGCCGTTGATAAACCAGTCAGGAGTCCAAAGCTCACATGCTGACAGATCGGAAGAGCGTCGTGTAGGGAAAGAGTGTGTTCGGTTGTGTAGATCTCGGTGGGCGGCGTATCATTAAAAAAAAAAAAAATAGACGTGTCAGTGGTGTGATCTTGAGGCTACGTTCATAGCGGGTATTGAGGACATTGTTTGTTGTGCGCGGTACGTTGCGGGTGTATTTCAGTCTTCGCAGTCATGTAGGAGATTT
+
BCCCCFFFFFCCGGGGGGGGGGGHHHHHHGHHHHHHHHHHHHHHHHHHHHHHHHHHGGGGGHHGGGGEGGHGHGHEHHEHHHHHBGHGGGGGGEBEB444BFAF?////>/><///?11?1=?1?@@@--:---.0:10.../:1:<:/1...11111110/.90/..//01110-----01110/0./011:1//:/./.1.--<..<.//..----9<011111<:1111....<001111100/./11
@M03495:530:000000000-LYBTV:1:2107:21795:4263 2:N:0:CTGGAGTA+AACCGAAC
ATATTTTGCCGATGATAAACCAGCTAATCCTGAAAAAAAAATCAAAGCTAAAAACTACAATGCTAAGACCACGATGAGACTGCTATCAAAGTTAGATATATATGTAAATTATTCATCTGTCAAATCCTAGAATTATATCATACCTGCTCCAGCAATCACGACCTGTAATGGTTTAGTGGGTTGTTCACTGTTTCTGAAAAATGAAGATAGTTGTCCAGCTTCCAATAAGTTTATTGTGTTTTCTAGTGGAG
+
AA1AA@DFBFD1A11GF31GGGHAEGHCGBGFF1B1FEAACGBFCGG0F1D1ABEFDGGHHBFBGEGG@00B/EFF11FFGB0EB20DGHHFFGFFF22@@FD2FGHHHHHHEGDGHGHBFH2FGHHHFF1FGHHHHG2BFHHCGFHBG<C<C001@GFG//?AF1D<<GF1?GHH=GAF.FCACGGDGHFHFFGHF0<=GFF0CGBG::C0GG<0GCFBBGF0000000;FGGGFFFBFB/9009;;A0:
@M03495:530:000000000-LYBTV:1:2107:18908:4324 2:N:0:CTGGAGTA+AACCGAAC
ATATTTTGCCGTTGATAAACCAGCTAATCCTGAAAAAAAAATCAAAGCTAAAAACTACAATGCTAAGACCACGATGTGACTGCTATCAAAGTTAGATATATATGTAAATTATTCATCTGTCAAATCCTAGAATTATATCATACCTGCTCCAGCAATCACGACCTGTCCTGGCAAACAACCTGCAGAAAAGCCAATCAAATATATTTTCACAAGAGATGGAATGTGAGGCAATAATAGAGTACAAAGGTTGA
+
ABCCCFFFFFCBGGGGGGGGGGHHHHHHHHHHHGHHHGFGGHHHHHGGHHHHHHGHHHHGHHHHHHHHHHHHGGHGHHHGHHHHHHHHGHHHHHHHHHHHHHHHHHHHHGHHHHHHHHGHHHHHHHHHHHEHHHFHHHHHHHGHHHHHHHHHEGFHHHHGGGGGGHHHHHHGFGHHHFHGHHEHHDGFHFHHHHHGG<DFHHGHHHHHGHGHHHGEGHHHFHHHFFGGFGGGGGGGGGG0CFFGGBFFGGF
@M03495:530:000000000-LYBTV:1:2107:19194:4400 2:N:0:CTGGAGTA+AACCGAAC
ATATTTTGCCGTTGATAAACCAGCTAATCCTGAAAAAAAAATCAAAGCTAAAAACTACAATGCTAAGACCACGATGTGACTGCTATCAAAGTTAGATATATATGTAAATTATTCATCTGTCAAATCCTAGAATTATATCATACCTGCTCCAGCAATCACGACCTGTAATGGTTTAGTGGGTTGTTCACTGTTTCTGAAAAATGAAGATAGTTGTCCAGCTTCCAAAAAGTTTATTGTGTTTTCTAGTGGAG
+
ABCCCFFBFFCAGGGGGGGGGGHHHHHHHGHHHHHHGGGGGHHFHFHFHHFBFHGHHHHHFHHHHGHHHHHHEGHGGFHHHH3GFGHHGFHHHHHHGHHHHHHHHHHHHHHHHHHHHHHHGHHHHHHHHGHHGHHHHHHHHHGFFHHEGHHFHG@FGHHGDGGDHG1GHHHHHHHF>1FHEGFGHHGHH0==DHHGHHHHAHHHGHHHHHHGGHGHBGEHFGHBCCC9CFFFEFFGGG9CGGGGGGBF?FE
@M03495:530:000000000-LYBTV:1:2107:17139:4402 2:N:0:CTGGAGTA+AACCGAAC
ATATTTTGCCGTTGATAAACCAGCTAATCCTGAAAAAAAAATCAAAGCTAAAAACTACAATGCTAAGACCACGATGTGACTGCTATCAAAGTTAGATATATATGTAAATTATTCATCTGTCAAATCCTAGAATTATATCATACCTGCTCCAGCAATCACGACCTGTAATGGTTTAGTGGGTTGTTCACTGTTTCTGAAAAATGAAGATAGTTGTCCAGCTTCCAAAAAGTTTATTGTGTTTTCTAGTGGAG
+
AB@ABFFFFFBBGGGFGGGGGGGHHFDHHHHHHHGHHGGGGHFHHHHHGGHEHGEFHHHFHHFHH5EEGGFG?EHG?FFHHHEHFHHGHGHHGHHHHGHHHHHFHHGHHHHHHHHHHHGHHFHHHHHHHHBFHGGHHHHFFHHFHHHHHCCFHHHDF2FFD/CGHHGHHHGHHFHHDGHEGFFGEFHHGFHGGBGHHGHHEHHEFH0:CFCGCGCBCC:GFFBGH0C;A9CB0BFBBB9FBB0BBB0;AFE
@M03495:530:000000000-LYBTV:1:2107:19743:4479 2:N:0:CTGGAGTA+AACCGAAC
ATATTTTGCCGTTGATAAACCAGAGGACTCAGGCTGGACCAAAGCTCACATGCTGACAGATCGGAAGAGCGTCGTGTAGGGAAAGAGTGTGTTCGGTTGTGATGATATTGGTGGATCTGGCGTTACTTAAAATAAAATAATAGATGAACCGGCAATCATGACCTGCTTTCTCCACACAACTAGACATCAAGTCATCCTATTATATTTACACATGATACGTAAAGGTATGCGATAAGGGATTACAAAGTTAT
+
AA3ABFFFFFBBGGGGGFGGGGH4A2GFCF4BB3AAEGHCHDDBHF3AAG5BA5AB233BFF1EDFGF1F0>1>FGH2BFGFC1F3B4B4FFGGE/?////444444444?B///3B3?33////?22B1@D2111@211>221@2111////--1111<>1110.<00000=0/<<<..//<00000000000000000009090099;090000;0.00..09000/0.9;..9/...///;9///9/;
@M03495:530:000000000-LYBTV:1:2107:22043:4502 2:N:0:CTGGAGTA+AACCGAAC
ATATTTTGCCGTTGATAAACCACCCTCCCTGTGGTCGTTATCTTGCTCCTTCTGTCGTCAACGAATTTACTAATTCCAAAGCTCACATGCTGACAGATCGGAAGAGCGTCGTGTAGGGAAAGAGTGTGTTCGGTTGTGGAGATCTCGGGGGGGGGCGTATTATTAGAAAAAAAAAAAGCGTTGTGGTACATGTGTTGCGTAGGGGTGACACATGGCGTTACAACAATAGTGCGTGCAGATGCTGTTCGTGG
+
BCCCCFFFFFCBGCGGGGGGGGGGGHHGGHHGH2GHGGGGHHCHGHHFHHHGHGHGGGGHGHFGEHHHFHDGGHHHHGGHHGHFHHHHHHHFFHFHCHHHGGGGFFHFGGF@FGHFHGHGGHBGFHBFFGFDGGGGGG/2=22?11?/>/--------9.00;000009:.-;@--99.;.9-9../00000000/90:;.-..;;-.00;/00/.-.-..000..000900:....00090:0000....
@M03495:530:000000000-LYBTV:1:2107:20643:4518 2:N:0:CTGGAGTA+AACCGAAC
ATATTTTGCCGTTGATAAACCACACTTCTTGCCCTCCAAAGCTCACATGCTGACAGATCGGAAGAGCGTCGTGTAGGGAAAGAGTGTGGTCGGTTGTGTTGATTTTGGTGGGAGCCGGATCCTTCAAAAAATGGGAATGAAGGCTGTATTCCGTGGTGTTCATTCGCCTAAGAATGTTAAGATTTCTGATGGCCGTTGGTTTCGTTAGGCGTCTTCGTCTGTTTCTCCCGCTTATCGCCGTCTTGATGGCT
+
1>AAAFFFFFDAGGGG3AE110FGGHHHH1FGHFCGGHHGHCHHFD1DFF1FGE1AGEFEEEF/ABGGAEEGF/0F1>0B/>0EGFG1/0B>>>?EE/>0?2B2212>/CE/<<//</<//0121112@?@0110010<<111.1>01=1110>.-....00000<....//:000;0000<0000000009//--99....;..;..//-9---;A9-:9F///////--9;A9/99A-9---/;//9;9
@M03495:530:000000000-LYBTV:1:2107:15147:4531 2:N:0:CTGGAGTA+AACCGAAC
ATATTTTGCCGTTGATAAACCAGGCGGACCAAAGCTCACATGCTGACAGATCGGAAGAGCGTCGTGTAGGGAAAGAGTGTGTTCGGTTGTGTAGATCTCGGGGGTCGCCGTGGTATTAAAAAAAAAAACAATTAGTGAGCATGTGATGGATAAGATCTGTTGATGGGTCATTATAGATTTTAATTACGCTTGCAGATCAACGATCGAGTAAACGATGATAGGACATATGTGTATGTGTGTAGGCACACAAG
+
CCCCCFFFFFCCGGGGGGGGGGHGHGGGGGGHHFHGHHHHHHHHHGHHGHHGHGEGGGHHGFGGFFGHHHGFHHHHHEHFGFHHDGGGGGDB4F44?B40?/<B//>/?A<--<>FH1=<D<-ADCC?...0;00000000090000099000;00000;000000./;.000000000000000;9.....90:000009...:-.90.000;.9:0000/00/0090;000;0:00..000009/....
@M03495:530:000000000-LYBTV:1:2107:14212:4553 2:N:0:CTGGAGTA+AACCGAAC
ATATTTTGCCGTTGATAAACCAGCTAATCCTGAAAAAAAAATCAAAGCTAAAAACTACAATGCTAAGACCACGATGTGACTGCTATCAAAGTTAGATATATATGTAAATTATTCATCTGTCAAATCCTAGAATTATATCATACCTGCTCCAGCAATCACGACCTGTAATGGTTTAGTGGGTTGTTCACTGTTTCTGAAAAATGAAGATAGTTGTCTAGCTTCCAAAACGTTTATTGTGTTTTCTAGTGGAG
+
ABBBBFFFFFBBGGGGGBGGGGHHHHHGHHHH5GGHHGGGGHHGGHEFHHDGFGGGHHEHHHHHHHHHGHHHDGHGHFFGHGBGFHGHHHHHHHHFHHHBGHHHDGHHGHGHGHHHHHHHGHHHHHHHHHGHHHFFHHHGHHHFGHEGGHHFFFHHHHHGGFFGHFGFFGHGGGHHFHGHAFGGHGHHFHDGHHEDGBGHFGH0DGHHBC:;GFG0;CBGHHCGCB..;AFGGGEFFFGGF/C0CFFGG0=
@M03495:530:000000000-LYBTV:1:2107:21434:4611 2:N:0:CTGGAGTA+AACCGAAC
ATATTTTGCCGTTGATAAACCAGCTAATCCTGAAAAAAAAATCAAAGCTAAAAACTACAATGCTAAGACCACGATGTGACTGCTATCAAAGTTAGATATATATGTAAATTATTCATCTGTCAAATCCTAGAATTATATCATACCTGCTCCAGCAATCACGACCTGTAATGGTTTAGTGTGTTGTTCACTGTTCCTGAAAAATGAAGATAGTTGTCCAGCTTCCAAAAAGTTTATTGTGTTTTCTAGTGGAG
+
>AAB@FDFBFBBGGEF6DGGGAAFGFDEFGDDGBDGAE2AEGHHGDDBFGAGBGGBHHFB5GEGFBGHHHHHEEECBGEHFFEGE@?GF@E4BBGFDGHHHHHHHHHGF4GG4EGHEGFFHHH4GHHHHH3GHHHHHHH2FGG0DHEHHCGH0FFGB@FABC/CCGG11GBG1GHH<F1FFCFGHHFFFGHH0=0D0CGH.<DD0D00DGCBFGE0CFE0CB/<00;.:9CB;F0;0;/9:9F0;0;FFBE
@M03495:530:000000000-LYBTV:1:2107:20447:4651 2:N:0:CTGGAGTA+AACCGAAC
ATATTTTGCCGTTGATAAACCACCCTCCCTGTGGCCGTTATCTTGCTCCTTCTGTCGTCAACGAATTTACTAATTCCAAAGCTCACATGCTGACAGATCGGAAGAGCGGCGTGTAGGGAAAGAGTGTGTTCGGTTGTGTAGATCTCGGTGGTGGCAGCACCATTGAATAAAAAACATACTACGGTTGTTGGTGAGTCCTGTAGCCCTTACTTCTGTGTCCTCGTAGACACAGTGCACGATAATCAATTACC
+
>>AAAD3FFFD?EF1BGDB1FEGCAGEGGFHCFC00AEF?GFEGGFHH1GHBGGHHEFAGAG?F/GEFHHHHHFHHHHH1FGFGFDE2FCFHFHHHF@FGC?>EHHGG/><>/CFFGEB0?0<CGBGG0<G////>/<01?111??0..>.<.<00......<0000=0<<0<-:.:0000<.:/.-;..;;.0.0000090000/////00090///;;/;-;---//---9///9;----9////////
@M03495:530:000000000-LYBTV:1:2107:17058:4657 2:N:0:CTGGAGTA+AACCGAAC
ATATTTTGCCGTTGATAAACCAGCTAATCCTGAAAAAAAAATCAAAGCTAAAAACTACAATGCTAAGACCACGATGTGACTGCTATCAAAGTTAGATATATATGTAAATTATTCATCTGTCAAATCCTAGAATTATATCATACCTGCTCCAGCAATCACGACCTGTAATGGTTTAGTGGGTTGTTCACTGTTTCTGAAAAATGAAGATAGTTGTCCAGCTTCCAAAAAGTTTATTGTGTTTTCTAGTGGAG
+
BBBBBFFFFFB>EFEGGGGGGGHHHHHHHHHGHHHHHGGGGHFFHHHGHHFHHHFHHHHGHHGHGGHHHHHHECEGHHHHHFGHHHGGGFDEHHGHHHGHHHHHHHHHHHHHGHHHFHHHGHHGHHHHHHHHHHHHHGGFHHD2GHEGFGBGFC@FCCGGG@CDHGFGGHB?FCFDFG0GEGG.FGBFHBGFHHHGH0DF.CG0DH0CGHHFHHFFHHHEHFH0BCCEE0FFFFGGGGFFFFFGFFGF.09
@M03495:530:000000000-LYBTV:1:2107:16601:4680 2:N:0:CTGGAGTA+AACCGAAC
ATATTTTGCCGTTGATAAACCACCCTCCCTGTGGTCGTTATCTTGCTCCTTCTGTCGTCAACGAATTTACTAATTCCAAAGCTCACATGCTGACAGATCGGAAGAGCGTCGTGTAGGGAAAGAGTGTGTTCGGTTGTGTAGATCTCGGTGGGGGGCGGAGCATTAAAAAAAAAAGTGGGGTGTGAGTGAACAGATGCTCGGGCTATATATAACAGCACGTTTAGTGAACAGAGCAATCATGAGCACTCACT
+
BCCCCFFFFFDBGGGGGGGGGGGGGHHGGHHHGHHHGGGHHHHHHHHHHHHHHHHHGGGHGHGGGHHHHHHHHHHHHHHHHHHHHHHHHHHHHHHHHHHHGGGGHHHGFGGGGHHHHGHHGHHHHHHHHHHGGGGGEG2>@2>22FGC<AE/-<--<----.0<1111:<@--=.010.-.--.11101101//1:01<.----.01:11<1100./.-../.1<<1101////0/0001<1000.0//<:
@M03495:530:000000000-LYBTV:1:2107:18245:4693 2:N:0:CTGGAGTA+AACCGAAC
ATATTTTGCCGTTGATAAACCAAAGCTCACATGCTGACAGATCGGAAGAGCGTCGTGTAGGGAAAGAGTGTGTTCGGTTGTGAAGAGACAGGTGGGATCGGGAACAATTAAAAAAAAGAATTCTAACCGTTCTAGATATTCATAAAAATTGGTTGAAAAAATTTTAATAAACACGCCAAGCTGCTGAATTAGGCTTGTTGTTCCAATATAATTGGTATTATCATTAGATAGTGTGACAGCACTGTTTTATG
+
>A3AAFFFFFBAG?FFGFGGFGHHCFB4GFAFGHHGHCECCFBG?ECACF2A1AEEEHHHBFFGEAGHDE5DF3B101>EB1444312222?331//3///////22B?4B443>////@2@22@220/<?</111?GFB1><1F111CC11<>./=0=<<./0=G0:;:0G0C.-:.;../0/0;000;0:0/9/;.;.9;000000;90B0;/;///////;://9//99///9;//...//://.//;
@M03495:530:000000000-LYBTV:1:2107:21130:4699 2:N:0:CTGGAGTA+AACCGAAC
ATATTTTGCCGTTGATAAACCAGCTAATCCTGAAAAAAAAATCAAAGCTAAAAACTACAATGCTAAGACCACGATGTGACTGCTATCAAAGTTAGATATATATGTAAATTATTCATCTGTCAAATCCTAGAATTATATCATACCTGCTCCAGCAATCACGACCTGTAATGGTTTAGTGGGTTGTTCACTGTTTCTGAAAAATGAAGATAGTTGTCCAGCTTCCAAAAAGTTTATTGTGTTTTCTAGTGGAG
+
ABABBFFFFFBAEGGGGGGGGGHHFHGHHGHHHHHHFCGGGHGHHHHGFHGHHFFHHHHHHGGHHHGHHGHHGGHGGFFGFF3GFGHHHHHHHHHHHHHHHHHHHHHHHHHHHHHHHHHGHGHHHHHHGFHHHHHHGHHGHHFFHHEHHHHGGHFHHHHGGGGGHHHFGHGFDHHHHHFHGGGGHHGHHHFGHFGFF0GHFFGHHGGFBGCGHH;GCGHEHFHEECA.:00CFFBFGGBFFFFFGGBFFGG
@M03495:530:000000000-LYBTV:1:2107:8947:4774 2:N:0:CTGGAGTA+AACCGAAC
ATATTTTGCCGTTGATAAACCACCCTCCCTGTGGTCGTTATTTGCTCCTCTGTCCTCCAAAGCTCACATGCTGACAGATCGGAAGAGCGTCGTGTAGGGAAAGAGTGTGTTCGGTTGTGTAGGTCTCGGTGGTGGGCGTGGCATTAAAAAAAACAACTTGACTAAACATACGAGGCTGGCCGTGTCGGAAAAGTCAGTAACCACTTGGTGATCAGCTTTGTGCGCGTCACAGCACAGTAACCCAAGATGGA
+
BBAAAFFFFFBAGGGGGGFGGGGCGGHGGFGGFHFFEEGHHFHHHHGHHHGFHHHHHHHHFHHHHHHHHGHHHHHHHHHHFGGFFHHGGGGGGGHHHEGHHHFFHGHHFGFHGGFAFGGBF32333B?C<?<</?//<////??111<1>-<-..../00000000/0000...--..9..--;./.--.-//0000////9/.:///:.9//////////./.;--9.:/;...../////.9..9////
@M03495:530:000000000-LYBTV:1:2107:10469:4776 2:N:0:CTGGAGTA+AACCGAAC
ATATTTTGCCGTTGATAAACCAGTCAGGAGTCCAAAGCTCATATGCTGACAGATCGGAAGAGCGTCGTGTAGGGAAAGAGTGTGTTCGGTTGTGTAGATCTCGGCGGGCGCCGTATCATTAAAAAAAAAAAATAGGGAGTGTTGGATGTTCCGGACGGTCACCAGATACGTACACGTCATGTGTATCAAGACCGTCATGGCACATATCCACCAGACGCACTACTCGTCAGACGTCACATGTATAAACACCA
+
?AABAFDFFFBAGGGGGGGGGGHHHHHFHGHHHHFFFHFHGHHHGHHGFHFGFHBHGDFDHHHGGGGEEFGFGF?FGGCHDFFG13FFFGG/E124344@@40?//<//////<.0<<1111=<<A@--:--9090./..:9;.909//000;-.---.../9/../9/.//..9.....///9//////9..-...;//9//.///////.....-9---99//.9...9/-....///////////.:.
@M03495:530:000000000-LYBTV:1:2107:8386:4816 2:N:0:CTGGAGTA+AACCGAAC
ATATTTTGCCGTTGATAAACCAGGATCAGGTGGACCAAAGCTCACATGCTGACAGATCGGAAGAGCGTCGTGTAGGGAAAGAGTGTGTTCGGTTGTGTAGATTTCGGGGGGCGCCGTATCATTTAAAAAAAAAAATATGATGTTGATATTCATGATTCTAGCAGGGGTAGGAAGACACAGGATGCAATGTTGTAGGCGCACACTTGCTGTCAAAACATCTTAGTAGTAGTCACTTAATGACGTAGCTATAG
+
BCCCCFFFFFCCGGGGGGGGGGHGHGHHHHHGGDHHHHHHGHHHFHFFHGGHHHHHFHGGEGGHEFGEGGEEFFHHGHHHGGGFDFGGHHGCFGGG???B4444??@/E@----9:-..90000:9BB0--@9@-.0000;0000:000;000000000;0000.--..9.00;9////9..00/0000000/0000-----./000009:0000..0000;0000;;;900000009900..:..09000
@M03495:530:000000000-LYBTV:1:2107:15398:4816 2:N:0:CTGGAGTA+AACCGAAC
AGAGATTTTCGGTGAAAAACTTGCCACTCCTGTAAAAAAGTGTAAAGCTAGACACTATTCCGATAATACCTCGTTGTGTCTGCTATCAAAGCTCGATATTTATGTTAATTGTTTATATGTCAATTCTTATAATCACTTTATGCTTGTTTCATCAAGCAGGAAATATAGGTTTAGAGGATTGTTCACTGTTTCTGTGATGTGAAGAAAGATGCCCAGCATATGTATCGGTTATTGAGTTTCTAGGAGGTGGT
+
>11111B3331111113B1A11A11111A0FA122A21A/112B2221A1111101B12220/AA/221111/A/F>A0D211D12022110B1B/0F>B222BF@2B2E2B2>B122BB2222B1>2>2B222111>12B212>10102B2BB11<00/?0011@221@11@@1<00?101??D1?1??1<111111111>F>100100=00<0<./00=00=0<.-...00000:0:0000:0/.....
@M03495:530:000000000-LYBTV:1:2107:10772:4822 2:N:0:CTGGAGTA+AACCGAAC
ATATTTGGCCGTTGCGAACAATCCTAATTTTGTACAAATCATCATTCTTCAATTGTACAATCCTTAGATCATGAAGTAAACCTCAAAAAAATAAAATAAAAACATAAATAAATAAAACGACAGATATCAAACTTATATTAAATATGCACAAATTTATACGATCATTCCTAGTAATCACCTAACCCATTACCAAATAATATCAATTCACCACAAAACTAAAATACACAACAAAAATAAAATAAAAAAAATAA
+
111>13311BA1111AA00A0110121D222B02221111122D22222D212212D2DF1101221B2F11121A2DD210001@11///0BB112B11@1//11@122B122111>/?///01B2122B11112222221>>B2>2110011122220////1@11?1111?1111011100.>0111111<0000<0=000000<<<......000:0000000...:.9..9000000000---.;/
@M03495:530:000000000-LYBTV:1:2107:11845:4827 2:N:0:CTGGAGTA+AACCGAAC
ATATTTTGCCGTTGATAAACCAGCTAATCCTGAAAAAAAAATCAAAGCTAAAAACTACAATGCTAAGACCACGATGTGACTGCTATCAAAGTTAGATATATATGTAAATTATTCATCTGTCAAATCCTAGAATTATATCATACCTGCTCCAGCAATCACGACCTGTAATGGTTTAGTGGGTTGTTCACTGTTTCTGAAAAATGAAGATAGTTGTCCAGCTTCCAAAAAGTTTATTGTGTTTTCTAGTGGAG
+
BBBBBFFFFFBBGGGGGGGGGGHHHHGHHHHHHHHGGGGGGHHGHHFFHHFHHHGHHHHHGHHHHGHHHGGHGGGGHHHGHHHHHHGGHHHFHGHHGHHFHHHHHHHHHHHHHHHHGHHHHHGGHGHFFHGHFHHHHHHGHHHGHHGHEBBGFHHHHHHGGCGFHGHBGFH?GHGF>BC.CFGAGHFGHHHHHHHHHHHHHHHBDGCFFFGHHBC0CCGHHGFFBCG.;0;FGGFFFGFGGGGGBFCFF0.
@M03495:530:000000000-LYBTV:1:2107:12124:4829 2:N:0:CTGGAGTA+AACCGAAC
ATATTTTGCCGTTGATAATCCAGCTAATCCTGTAAAAAAAATCAAATCTAAAAACTACAATGCTAAGACCTCGATGTGACTGCTATATAAGTTAGATATATATGTAAATTATTCATCTGTCACATCTTAGAATTATATCATACCTGCTCCAGCACTCACGACATGTAATGGGTTAGTGGGTTGTTCACTGTTTCTGAAAAATGAAGATAGTTGTCCAGCTTCTAAAAAGTATATTGTGTTTTCTAGTGGAG
+
AA?A133B1@1AE1133A33BB10FGFBGH3FBDF3B10E/B1BB12BF2A1A1/BF1FHFHEG221B101A?>B201DDG1>GG222@B22BF2F22DBGFH2FGHHHGEG2@2222122B112B1BB112B1BGED2BFHG0B101111FGF010F<////?@@DB22100<<01?0CAFC.>BGF<DD11GHGGFG1<GG=DDD0BF0DBGB0=/;00;0;00;0.00;0<;00;;/;90CFFBF.BE
@M03495:530:000000000-LYBTV:1:2107:14733:4852 2:N:0:CTGGAGTA+ACCCGAAC
ATATTTTGCCGTTGATAAACCAGCTAATCCTGAAAAAAAAATCAAAGCTAAAAACTACAATGCTAAGACCACGATGTGACTGCTATCAAAGTTAGATATATATGTAAATTATTCATCTGTCAAATCCTAGAATTATATCATACCTGCTCCAGCAATCACGACCTGTAATGGTTTAGTGGGTTGTTCACTGTTTCTGAAAAATGAAGATAGTTGTCCAGCTTCCAAAAAGTTTATTGTGTTTTCTAGTGGAG
+
3>AABDFFBFBBGGGGGFGGGGHHHHHHHHHHCHHHHGGGGHHGHFFFHFBGHHGHHHHHGHHHHHGHHHHFGGHG1GGHHHFHGFHHHHHHHHHHHHHHHHGHGHHHHHHHHHHHHHHHHHHHHHHHHHHGHHHGFFHHGHGFHHFFFHFHHHHHHHGGDGGGFGGGHHHFHHGFG1GEDECGHHGDDFGGEFHHEGHHAGGHGFCFHHHHFGG0GHHHGHBFFHAEGFFGGGGEG0CFFFGBBFFFGFG
@M03495:530:000000000-LYBTV:1:2107:16333:4865 2:N:0:CTGGAGTA+AACCGAAC
ATATTTTGCCGTTGATAAACCACCCCTTCTTGCCCTCCAAAGCTCACATGCTGACAGATCGGAAGAGCGTCGTGTAGGGAAAGAGTGTGTTCGGTTGTGTAGAGCTCGGGGGTGGCGGTCTGATTAAATCAAAAAGGGACAGGGAGCATGCGATCGGACGCTGGTGTGGTGTGCAAAGAGTGTGCGTACGAGCTTGGACGTGGGGGGTGGAGGTGATATTATGCGGAGTAGGCAGCAACGGTTACTGGTGA
+
AAABABFFFFBBGGGGGGGGGGGFGGGFHHGHFGHHHGHHHHHFHGFHHHGHHFFEHGFGEGGGGHGHGGGGGGGFGHE3GGHFGFHHFEGHFCCEGEF24B43BF3?E///B//0/->-.0<1=1=000<<<0.....<:.;.....0;0;...-..9--..-;/.../...////;///////...-9..-.//./9-...----:-9.....///9;/9//.9--./////..9/.--.../////;/
@M03495:530:000000000-LYBTV:1:2107:22434:4890 2:N:0:CTGGAGTA+AACCGAAC
ATATTTTGCCGTTGATAAACCACCCTCCCTGTGGTCGTTATCTTGCTCCTTCTGTCGTCAACGAATTTACTAATTCCAAAGCTCACATGCTGACAGATCGGAAGAGCGTCGTGTAGGGAAAGAGTGTGTTCGGTTGTGGAGGTATCGGTGGCCGCGGGGTCCTCAGTGAAAAAACATAGCACGCCAGTCAAGCGAAGAGATTTAACATGGCGCGATCGCATCACAACACTCCAGCTACAACCCGCGATCTC
+
AA3AAFFFFFBBGGGGCGGGCFFEEGDEGHHHHHGFEEEDEHHG55FH3FFHHHHHGGGHFHFGEEHHHGHHHHGGHHFFGFHH3DHHFHHHGHHGEHHGFEG?FHHG>AEEEHHHHGEHFHCGDDGH0BDECGGCCD/1?/<111?C/?/00------:..;00/00000;:-;.900900--..-9///;/..-;..;//9/9//;/..-9---A-...-////.../;.9///////:..-----.:/
@M03495:530:000000000-LYBTV:1:2107:22073:4909 2:N:0:CTGGAGTA+AACCGAAC
ATATTTTGCCGTTGATAAACCAGCTAATCCTGAAAAAAAAATCAAAGCTAAAAACTACAATGCTAAGACCACGATGTGACTGCTATCAAAGTTAGATATATATGTAAATTATTCATCTGTCAAATCCTAGAATTATATCATACCTGCTCCAGCAATCACGACCTGTAATGGTTTAGTGGGTTGTTCACTGTTTCTGAAAAATGAAGATAGTTGTCCAGCTTCCAAAAAGTTTATTGTGTTTTCTAGTGGAG
+
AABBBFFFBFBAFEGGGGGGGGGHHCFGFFHGHFHFHGGGGHHHHHFGHHGFHHGHHHHHGHHGHGHHHEHHGGHEHHHHHFFGGFGHHHHFHHHHGH4@FHHH44GHHHHHGHHHHHHHHFFHHHHHHHHGHHGHGHFHHGHFHGEFHGHHEHHHHGHDDCFGBGHFGHHDGGHF>FGHDFGAHHHFFFGGDFGGEHHEFHHFDHFHFHHHHHH0CFBGFGC000.9=90;09FGCFCBFFFGGGFF.0E
@M03495:530:000000000-LYBTV:1:2107:10473:4946 2:N:0:CTGGAGTA+AACCGAAC
ATATTTTGCCGTTGATAAACCACCCTCCCTGTGGTCGTTCTCTTGCTCCTTCTGTCATCAACGAATTTACTAATTCCAAAGCTCACATGCTGAGATCGGAAGAGCGTCGTGTAGGGAAAGAGTGTGTTCGGTTGTGTAGATCTCGGGGGTCGGCGGATCATTAAAAAAAAAAGAGGTGCACCTGACAGCGGAGCATGGTGCATGGTTTCAGCATACATGTAGAAACTATATGTACATTGAGATCACGTCTA
+
BCBCCFFFFFDCGGGGGGGGGGGGGHHGGHHHHHHHGFGHGHHHHHHHHHHHHFHHHHHHHHGGGHHHHHHHHHHHHHHHHGHHHHHHHHHHHHFHHHGFGGEFHGEEEFGHFGFGFGHHHHHHFHGCHDGFGGDDF2@22@220F//--.<--;--:-.:00;0;BA-:D;../.;.000/////00.-----.00.0000;0.00.00000000000000000/;0000000000;000.000/.../.
@M03495:530:000000000-LYBTV:1:2107:24555:4978 2:N:0:CTGGAGTA+AACCGAAC
ATATTTTGCCGTTGATAAACCAGTCTCCAAAGCTCACATGCTGACAGATCGGAAGAGCGTCGTGTAGGGAAAGAGTGTGTTCGGTTGGGTAGATCTCTGGGTTGGCCGGATTATTAACAAAAAAAAGAAGATACAATTGTTGCCTAATGCGCATCAGAGTAACTGGTTGGTAAGACAACAAGGTCATGGTGCCTGCCTGTCAAGTGTGACTCATTATCACGTTATATCGCGCTGTATGCATATACAATACC
+
BBBBBFFFFFBAFFGGGFGDEGHFHHHHHH5FGHFHHHHHGFHFHHHGHHHGGGGFHHEEEFAEFGGDEH1FG3EFEEGGGEGGGGF/>?3134444443BB//>3B///?/2BBB?33B?B//////00111<111?1=101<11<111..<.-0<<<000000/00.-:0:<00//:.;/.00/000000/00..;09/0000000;00000;00099.....//;..-;--;////////////////
@M03495:530:000000000-LYBTV:1:2107:18076:4997 2:N:0:CTGGAGTA+AACCGAAC
ATATTTTGCCGTTGATAAACCAGCTAATCCTGAAAAAAAAATCAAAGCTAAAAACTACAATGCTAAGACCACGATGTGACTGCTATCAAAGTTAGATATATATGTAAATTATTCATCTGTCAAATCCTAGAATTATATCATACCTGCTCCAGCAATCACGACCTGTAATGGTTTAGTGGGTTGTTCACTGTTTCTGAAAAATGAAGATAGTTGTCCAGCTTCCAAAAAGTTTATTGTGTTTTCTAGTGGAG
+
AABBBFFFFFBBGGGGGGGGGGHHHHHHHHHHFHHHHGGGGHHHHHFHHHGHHHGHHHHHHHHHHBHHGHHHGGHGHGHHHGHHFHHHHHHHHHHHHHHFHHHHHHHHHGHHHHHHHHHHHHHFHHHHHHHHGHHHHHHHHHHHHHHHHFHHGHHHGHHF/BDDHHHHHHHGHHHHGGEHGGGGHHGFHFHHHHHGHFHHFHFFFGGGFHHGHGCGBHFHHHHBGHCADFFFFGGGF0/;FFGGG0BF.9.
@M03495:530:000000000-LYBTV:1:2107:10841:5012 2:N:0:CTGGAGTA+AACCGAAC
ATATTTTGCCGTTGATAAACCAGTCCAAAGCTCACATGCTGACAGATCGGAAGAGCGTCGTGTAGGGAAAGAGTGTGTTCGGTTGTGTAGATCTCGGTGGTCGCCGGATAATTAAAAAAAACAAAAGTCACGAAAATGCCGTGTATACAGAATCCTAATGACTGCCGAAACTCATGTATACCACTACTGAGAGGACATGCTGCATCATATTGCCGAGCGATAGAATGCAGAGCAAGATTCGGGTATTATAA
+
CBBBCFFFFFDAEGGGGGGGGGFHHHFHHHHHHHGHHHHHHHHHHHHGHGAFEGHHCGGEEEEFGHGGFFGGFFHGHFBGECFGEGGEGFFD4F41F>EF/3>//>//?/2B?33B3BB@@///0??1111?...-1111-<-</000000/000<0<<;0:0;B:-----000000000000:::/000009E../00;000/00:0//////-9---9;A.////////.//9..///....://////
@M03495:530:000000000-LYBTV:1:2107:9037:5050 2:N:0:CTGGAGTA+AACCGAAC
ATATTTTGCCGTTGATAAACCAGCTAATCCTGAAAAAAAAATCAAAGCTAAAAACTACAATGCTAAGACCACGATGTGACTGCTATCAAAGTTAGATATATATGTAAATTATTCATCTGTCAAATCCTAGAATTATATCATACCTGCTCCAGCAATCACGACCTGTAATGGTTTAGTGGGTTGTTCACTGTTTCTGAAAAATGAAGATAGTTGTCCAGCTTCCAAAAAGTTTATTGTGTTTTCTAGTGGAG
+
AAAAAFFFFFBAEGGGGBGGGGGHGFFHHHHHHHHHHGGGGHHHGFGHHHHHHHDHHCHHHHFHFHHHHHGHGGGEHHHHHGHHHHGHHGHHHHHHHHHHHHHHHHHHGHHHHHHHGHHHFHGHGFHHHHFHHHHHHHGHHHBHFHHHGHGHFHHHHHHCEGGGHHHFFHGHGHHGHHHFDGGDGHHHFHHHHGHHHGFGHHHGDG:0:GGCHHHCHHGHHHBGHBGG?BFGGFFB0;;CFFGGBFFBAFE
@M03495:530:000000000-LYBTV:1:2107:19773:5056 2:N:0:CTGGAGTA+AACCGCAC
ATATTTTGCCGTTGATAAACCACCCTCCCTGTGGTCGTTATCTTGCTCCTTCTGTCGTCAACGAATTTACTAATTCCAAAGCTCACATGCTGACAGATCGGAAGAGCGTCGTGTAGGGAAAGAGTGTGTGCGGTTGTGTAGATCTCGGTGGGGGCCGGAGCATTAAAAAAAAAAAGAAGGTGGAGTGTGTACGGCGGGTGGGTATCTAGTGTCATACAGTACGATGTGCTCGTGTGTCGTCATCAGAGGTT
+
BCBBCFFFFFDBGGGGGGGGGGGGGHHGGHHHHHHHGGGHHHHHHGHHHHHHHHHHGGGHGHGGGGHHHHHHHHHHHGHHHHHHHHHHHHHHHHHHHHHHGGGGHHHGGGGGGHHHHGGHGHHHHHGHFHGGGGGG?A2>@22@1=FF/??/----<--:-.000;00;-9-:--..;/.00...090;900..-----9--.000900009000000::00....:;00:.-..:.0.;...00000:0/
@M03495:530:000000000-LYBTV:1:2107:24503:5067 2:N:0:CTGGAGTA+AACCGAAC
ATATTTTGCCGTTGATAAACCAGCTAATCCTGAAAAAAAAATTAAAGGTAAAAAACAAAAAGCCAAGAACACGGAGTGACTGCCAACAAAGTTAAATATTTATGGAAAATAATCAATTGTCAAAATCTTGAATTAAAACATTACTGGTCCAGCAATTACGACCCGGTATGGTTTAGGGGGTTGGTCACCTGTCTTGGAAAATGGAGGTAGGTGGTTCGGCTTCCAAAAGTTTTTTTGGGTTTCTAGGTGAG
+
A3ABBFFFFFBA2AEGGGGGGGHHGHHGHHHHCFHHFGGEA133FF53A5D5FGA1A11B11112B113232>//11134B33?331/?F34444444444444B3BF0B33B?4342122?BF11B222?B2F11111/111@22111?110?011?1//.>---<<./<0=</0<..A-;--;00/00/;/00009;;B0009/..00.90.../---;-9//;99B/;;/.;---.:A9://///;/.
@M03495:530:000000000-LYBTV:1:2107:20210:5086 2:N:0:CTGGAGTA+AACCGAAC
ATATTTTGCCGTTGATAAACCACCCTCCCTGTATTCCAAAGCTCACATGCTGACAGATCGGAAGAGCGTCGTGTAGGGAAAGAGTGTGTTCGGTTGTGTAGATCTCGGCGGTCGGCGTATGAATAAAAAAAAAGGGAGAGCACAGATACGGCCGGGGAGTGTGCTCTCTATGCACGACGGGCTCACATCTGTTGAGTGCGTGTCAGTGTCACGTCTATACTGTGGTCAGAGTCAGGCATGTACGGTAAGTC
+
ABBBBFFFFFBAFGGGGCGGGGGGGHHGGHHHHFHHHHHHHHHHHHHHEHHFFHHHFHHHGEGGFHGGEEGGGHHHHGGEFFHH4BFHFHHGGFGGGCBBE4F4?FGF///</<//<///0<1?11111---A.......././//000..----99--..;//////////9//..-----9.///////9////;9/-A:;./99:;//9...:;//////9.;//9//;://.;./.;//.....///
@M03495:530:000000000-LYBTV:1:2107:16386:5090 2:N:0:CTGGAGTA+AACCGAAC
ATATTTTGCCGTTGATAAACCAGCTAATCCTGAAAAAAAAATCAAAGCTAAAAACTACAATGCTAAGACCACGATGTGACTGCTATCAAAGTTAGATATATATGTAAATTATTCATCTGTCAAATCCTAGAATTATATCATACCTGCTCCAGCAATCACGATCCTGGCAAACAACCTGCAGAAAAGCCAATCAAATATATTTTCACAAGAGATGGAATGTGAGGCAATAATAGAGTACAAAGGTTGAACCT
+
1AAAAFFDFFDA?E1FGFGGF00AAEGFGHHHB11BF0A/EFGFGFGGHHFEGBEFEFHBFFFHB@GFD0FFFGAFFBFFHHHFEFHFHFGFHDGHHHHHBD@GFEGHBGHHHHHHHHHHFHBHHHFBGHHHHH1FGHHGHHBGHHG1<CGBCGGFH1GFGHHGHGGHH1GFFHE?GHHHHGFHHHFFF/<G00DGBFHHHHHHFFBFA/CGHHF/0CGCCCGHEF?FBBFFFBFGFFFBBFFB0BFFF./
@M03495:530:000000000-LYBTV:1:2107:21407:5095 2:N:0:CTGGAGTA+AACCGAAC
ATATTTTGCCGTTGATAAACCAGAACCATCCAAAGCTCACATGCTGACAGATCGGAAGAGCGTCGTGTAGGGAAAGAGTGTGTTCGGTTGTGTAGGTTTCGGGGGGGGACGGATCATTAAAAAAAAAAAAGTTCTATCGGTTCGAGAGTGCGGACCAGGCTGATCCCGTGCTTGGAAGAAGGTTGTATCTGATGGACTACGACATGCAGATACTGGTCCATCTCAGTGGTGCTGGATCCTGTCGCACCGAG
+
ABAABFFFFFBBGGCGGGGCGGHHHFCGHHHHHHHHFHHHHGHHHHHHHGAGHEFGGGGHFGEFFEEFFGHGHFHFFH@GDGBFGDFFEG1EB433B3BBEE//B-----9-..-.9FB/9;/@-;-99-.////;//9-...9...-///-9---....9..//9......//.///.//.9/.;///////;//////...-./////////////////////9/;/.;F//./:.////.9---9--
@M03495:530:000000000-LYBTV:1:2107:12154:5134 2:N:0:CTGGAGTA+AACCGAAC
ATATTTTGCCGTTGATAAACCATAATGTCACAACCACTTCTTGCCCTCCAAAGCTCACATGCTGACAGATCGGAAGAGCGTCGTGTAGGGAAAGAGTGTGTTCGGTTGTGTAGATCTCGGTGGTCGCCCTGTTCTTAAAAAAAAAAAAAGATAACGTGGGTGTAGTGTTTGAGTGGACAGCAGATAGAATTGTTATCGTGGAGGTGTGTTGTCACTGAGACAATGAGAGTATCACTCACCCGACGCTCTAG
+
CCCCCFFFFFCCGGGGGGGGGGHHHHHHHHHHHGGGGHHHHHHHHHHHGHHGHHHHHHHHHHHHHHHHHHHHGGGGHHHGGGGEGHHHHGHHHHHHFHHHBGHGGGGGGG24F444FFCEEEF<2>////02222@22@>><</>D---..000:./..-..;9;0/;09/0.00.000;././00000090000;0./..99...0.9/./000000:00/9990000;B000000/0..----9...00
@M03495:530:000000000-LYBTV:1:2107:7995:5134 2:N:0:CTGGAGTA+AACCGAAC
ATATTTTGCCGTTGATAAACCACCCTCCCTGTGGTCGTTCTCTTGCTCCTTCTGTCATCAACGAATTTACTAATTCCAAAGCTCACATGCTGACAGATCGGAAGAGCGTCGTGTAGGGAAAGAGTGTGTTCGGTTGTGGAGAGCTCGGGGGGCGCCGGGTGATTATAAAAAAAAAAAGATGAGTCTTGGAACTGACTGTGGACATGGCTGACCCGGACTGCATGGAGGAAGGCGATCACGTGTGTGAAGCG
+
ABBBBFFFFFBAGGGFFGGGFGFGGHHGGGHHHHHHGFEGGHFHHGHHHHEGGDHHHHHHHHEGGHHHHHHHFHHFHGHHHHHHHHHGHHHFBEGHHHHGG?FEHHHGGG?@FHHHHGHHHHECHHDGFFFDCEFFDD/@F2//<@A@@/<-----9--.9;;/;9///9/--9;9-.9////9;///9/9//9/;//;/.///9::.....9.--;9;.///9:/9......9-9../;../...////-
@M03495:530:000000000-LYBTV:1:2107:11171:5187 2:N:0:CTGGAGTA+AACCGAAC
ATATTTTGCCGTTGATAAACCACCCTCCCTGTGGTCGTTATCTTGCTCCTTCTGTCGTACGAATTTACTAATTCCAAAGCTCACATGCTGACAGATCGGAAGAGCGTCGTGTAGGGAAAGAGTGTGTTCGGTTGTGTAGATCTCTGGGGTCGCCGGATCATTTAAAAAAAAAAATGAGCGAGTACTGATGTTCATCTCTGTAGAATTGTAACTGACCTTCCATGAAGGTGGTACGAACAGTAGATGATCAA
+
?BBBBFFFFFBAFGGGGGGGGGGGGHHGGHHGHHHHGGGHHHHGHHHGHHHHHGHHGFHHGGHHHHGHHHFHHHHGHHHHHGHHHHFHHHGHHHHHHHGGGGGEF@GGGGDGFGGGHGHHBF4BFGCCGDCFGGDD22222@222220>//>/.<--.-.0=000000----:-.0000-:--.00000000////9///;/////9/////;/:///;///99//////.;//...--////////////
@M03495:530:000000000-LYBTV:1:2107:13075:5218 2:N:0:CTGGAGTA+AACCGAAC
ATATTTTGCCGTTGATAAACCAGCTAATCCTGAAAAAAAAATCAAAGCTAAAAACTACAATGCTAAGACCACGATGTGACTGCTATCAAAGTTAGATATATATGTAAATTATTCATCTGTCAAATCCTAGAATTATATCATACCTGCTCCAGCAATCACGACCTGTAATGGTTTAGTGGGTTGTTCACTGTTTCTGAAAAATGAAGATAGTTGTCCAGCTTCCAAAAAGTTTATTGTGTTTTCTAGTGGAG
+
AABCBFFFFFCCGEGGGGGGGGHHHHGHHHHHGHHHHGGGGHHGHFFGHGGFGHGGHFHHHHHHHHFHFHHHGGHGHGHFFFFHFGFHHGHHHHHHHHHHHHHHHHHGHHHHHHHHHHHHHHHHHHGHHHGHHHGHDHHHHHHFHHHGHHHFHHHHGHHGEGGGHFGHHFHGHGHFFFEAEFGGHHGHGHHGHBGHHBG0<GFHHHFHFGCGHHFFHHGEGF/CCGE.CFBFGGFBFFBFBFEEB000;09
@M03495:530:000000000-LYBTV:1:2107:16926:5224 2:N:0:CTGGAGTA+AACCGAAC
ATATTTTGCCGTTGGTAATCCAGCTACTCCTGAAAAAAAAATCAAAGTTAATTACTACAATGCTAAGAATACCATATGACTGCTATCAAATCTAGATATATATGTAAATTATTCATCTGTCAAGTCCTAGAATTATATCATACCTGCTCCAGCAATCACGACCTGTAATGGTTTAGTGGGTTGTTCACTGTTTCTGATAAATGAAGATAGTTGTCCAGCTTCCAAAAAGTTTATTGTGTTTTCTAGTGGAG
+
>11>133311>11111B333311011111B1B1B1B00A//0A1B11A22D222122D1A111A2BF111111121222D21BFG2022121BF1GB22222222@F22@1B2@2FB>G2BGH1B1B>211B>FEG2>22FGB0FGFGFFCGFHHBFBFAC/@F0GH2@GD<DFGHGDHEEF-A.GGHFBFG1FGHH0=0=G0=0==DDGDHHH0DGF/00;;0C::GC0GCGHF0CFFBBFFGGGG0.0.
@M03495:530:000000000-LYBTV:1:2107:16824:5233 2:N:0:CTGGAGTA+AACCGAAC
ATATTTTGCCGTTGATAAACCACCCTCCCTGTGGTCGTTATCTTGCTCCTTCTGTCGTCAACGAATTTACTAATTCCAAAGCTCACATGCTGACAGATCGGAAGAGCGTCGTGTAGGGAAAGAGTGTGTTCGGTTGTGTAGATTTTGGTGGTGGGCGGGGAATTTAAAAAAAAGGACTCACAGATCAAGTGTACAGGATCCAGTTGGTGTATGTCATGGATAGAAGTATTATCTCTGATATGTTGATAATG
+
BBBBBFFFFFBAGGGGGGGGGGGGGHHGGHHHHHHHFGGHHGHGBHHHBGHHHFHHGGGHGHGGGHHHHHHHHHHHHHFGHGHHGFFHHHGGHHHFHHHHGEGGFFGGGFFGGHHHFGFHHHFGHHHH?FHDF/CB</22@22222?/??////-.>----.;0000;00--:..9://////////9///9;/:F/./:./9:///...://////;///:B///;//;//;/////////////://9/
@M03495:530:000000000-LYBTV:1:2107:17808:5254 2:N:0:CTGGAGTA+AACCGAAC
ATATTTTGCCGTTGATAAACCAGGACTCAGGTTGGACCAAAGCTCACATGCTGCCAGATCGGAAGAGCGTCGTGTAGGGAAAGAGTGTGTTCGGTTGTGTCGATCATGTGGCTGTCCGATGGATTAAAAAAAAATCATTGCTTTATTCTTATAAGTATAAAGAGGCGTTAGGCTTCACTATGTATGTCATTGGGTTGTATTACTTTGTACATTTATGGTTTCCTCACGGAAAACAGTTTACTCTATTGCAT
+
AAAAAFFBDFBAEE4FGBEFFGFEGDBGHC4GHHCGFFHAEB23GFFHDG35F3BFG1EBG11BA1FC0A1>>EH?531311132B34BG3F1/?EC/EG4///0/4B44B/?/033/?//<23BFD22<//<C011111<<11>111>111>1000==00<0/..;.-..//0//000:0000;;909;000...-:0;0000090000000;000/909/;B//.9.-;-./..999/://;//9////
@M03495:530:000000000-LYBTV:1:2107:16616:5270 2:N:0:CTGGAGTA+AACCGAAC
ATATTTTGCCGTTGATAAACCAGGGACTCAGGCTGGACCAAAGCTCACATGCTGACAGATCGGAAGAGCGTCGTGTAGGGAAAGAGTGTGTTCGGTTGTGGAGATCTCGGGGGTGGGCGGATCATTTAAAAAAAAAAAAGAAGAGAGTGAGTTGAGGTGAGGTCGTGAGGAGAGAGAACTTGGATCATGTGTCAGTAATAGTCAAGAGGGGTGGGTAGTGCAACATCAGAAGAATGCAGGTGAGTGATGAT
+
CCCCDFFFFFCCGGGGGGGGGGHGGGGHHHHHHGHGHHHHHHHHGHHHHHHHHGHHHHHHHHGGGGGHHGGGG@EFGGHGGHAFFGGHGHCGHGGFGG?E/B/333BBF?/EC////?/----<<000=0=0@@-----.../0./.0000:000://.0..//--;/..0....9.000000000.000000::;000000000:0...-.--;.0:0/0000./0000;0:/0;00:..00.0000000
@M03495:530:000000000-LYBTV:1:2107:22003:5291 2:N:0:CTGGAGTA+AACCGAAC
ATATTTTGCCGTTGATAAACCAGTCTCCAAAGCTCACATGCTGACAGATCGGAAGAGCGTCGTGTAGGGAAAGAGTGTGTTCGGTTGTGTAGATCTTGGTGGTGGCCGGCTCATTAAAAAAAAAAAGAGAGTAGCTCGAGCACGCCTACGTGCACGCGGAGAGCCAACTCGGCGCGAACGCCGCTAGCGTCAGTAGTAACAGCCAGCGCGGTGAGTCAGGTATGCTTACTGCTAATCCGCACCAAGCAGGG
+
ABABBFFFFFBBGGFGGCFGGGHHHHHGHHFFHHHFHHFHHHHHHHHHFGHGGFECGHGE1EAEG2GHA??GFBCDGGE134?E??EBE2@F444444B3??E/?00///</34?3333B/B@D/<.>00.11111=C@A?-.<-<../../..0.------...9/:;0...--9----;-----./-:.../;/9/////.....----.-..;9//.//////////////////..---9...9/.-
@M03495:530:000000000-LYBTV:1:2107:13842:5347 2:N:0:CTGGAGTA+AACCGAAC
ATATTTTGCCGTTGATAAACCAGGACTCAGGCTGGACCAAAGCTCACATGCTGACAGATCGGAAGAGCGTCGTGTAGGGAAAGAGTGTGTTCGGTTGTGTAGATCTCGGGGGGCGCCGGGGCATTAAAAAAAAAAAGAGGGTATAAATAGCGGCGATAGGAGACTAGAATATAGACAGGGAGGTGCATCGGTAGTGTATAGCGGGTGTGATATGATGTTATGTCATACTCGAGTAGGTAATGTCACGTCAC
+
CCCCCFFFFFCCGGGGGGGGGGHGHHHHHHHHHHGHHHHHHHHHHHGHHHHHGHHHHHHHHGGGGHHHGGGGEGHFGGFBFGHCFFGGHGHGFG1FFGG243444440?/</--9--<----</:00::B=;FA--<./..</0:000000---<--<./0<..00000000:000:/....-<.<000.....0/000:00-----9.:0000:000000000<00000...<.0000<0000<0.:...
@M03495:530:000000000-LYBTV:1:2107:15067:5356 2:N:0:CTGGAGTA+AACCGAAC
ATATTTTGCCGTTGATAAACCAGTCTCCAAAGCTCACATGCTGACAGATCGGAAGAGCGTCGTGTAGGGAAAGAGTGTGTTCGGTTGTGTAGATCTCGGTGGTCGCCGCATCGTTTAAAAAAAAAAAAATAAAGAACAAGTAGCGATCGCGGAGCGTATGAACTGCGCGGTGAGACGGAAGTACAGTGTAGAGTTTTGTGGCCCACGAGACGAGATGACTTTCATACTAGCCGTGATACTGACTGCGCGCT
+
AA?ABFFFFFDAEFGGGGGGGGHHHHHHGFF4FGHHHHHHHHHHFFHEGHEDEEEAFHFF?AAEAFHHGF1GGGH@FDDF3BAF?EEFF24F44444BE1?E/3>//>/////??/??332///<>---.0000<.<///0000--:.-.-9---99../0;;00;.---9-..//...../9///9/9/9////9/.........---...9-99/////////9;/////.9-.///////9//.----
@M03495:530:000000000-LYBTV:1:2107:21950:5363 2:N:0:CTGGAGTA+AACCGAAC
ATATTTTGCCGTTGATAAACCAGGGACTCAGGCTGGTCCAAAGCTCACATGCTGACAGATCGGAAGAGCGTCGTGTAGGGAAAGAGTGTGTTCGGTTGTGTAGATATCGGTGGGCGCCGTGTCATTTAAAAAAAAACAAATAGTCCGTGCTACGAGGGTGCGTCTATGTGACCCAACAGGATGTGATCTACTGATCAACGACTGTAAGTCAGTGTCTGATAGTGTGGGTGTCTGCGCGAGGGTGCGCTTAG
+
CCCCCFFFFFBAGGGGGGGGGGHGGGGHHHHGHHHGHHGHHHHHHHFHHHFHHHFFHHHHGGECGGFGHFEEGEEHFHHGBFGHFGHHGHHGHCGCEEEE?4B44444?E/E?//<//<//02>@222>>>1//<-....=00<00.....00.:.--.:.-.-..000;000/..../..;0900;00000000000/..-..000009009;00;;00:0;000..:.-0000;------...--9..0
@M03495:530:000000000-LYBTV:1:2107:18222:5364 2:N:0:CTGGAGTA+AACCGAAC
ATATTTTGCCGTTGATAAACCAGGACTCAGGCTGGACCAAAGCTCACATGCTGACAGATCGGAAGAGCGTCGTGTAGGGAAAGAGTGTGTTCGGTTGTGTAGATATCGGTGGGCGCCGTATCATTAAAAAAAAAAAATGATGATTGCGGAGGTAGACGATATGATGTGATGAGAAGTACGAGCAGTGCAGATTATATGCGACAGCGGTTAGGTATAGGTACTAGCTAATGTATGTCTCGAAGATAGCTATG
+
CCCCDFFFFFDBGGGGGGGGGGHGHHHHHHHHHHGHHHHHHHHHHHHHHHHHHFHHHHHHHGGGGHHHGGGGFGHHHHGFFHHGHFGGGGHHGGGGGGG24FE44BBFE//?////<B/?0@@FF2>FDF?<@--<-.000000:0<.<--9.0000<-..-0000<00::0000/:00...--/0000000000000<..---.--.-.</0000000000<0/000<00<:0000:/0/..0000000:
@M03495:530:000000000-LYBTV:1:2107:19163:5432 2:N:0:CTGGAGTA+AACCGAAC
ATATTTTGCCGTTGATAAACCAGCTAATCCTGAAAAAAAAATCAAAGCTAAAAACTACAATGCTAAGACCACGATGTGACTGCTATCAAAGTTAGATATATATGTAAATTATTCATCTGTCAAATCCTAGAATTATATCATACCTGCTCCAGCAATCACGACCTGTAATGGTTTAGTGGGTTGTTCACTGTTTCTGAAAAATGAAGATAGTTGTCCAGCTTCCAAAAAGTTTATTGTGTTTTCTAGTGGAG
+
3AAAAFFFFFBBGGGGGGGGGCGHHHHHGHHHFFFDGFCEEHHHF3DGGGGGEHDHHHH3GHFHFFFHHHHHGGHGHHHHHHBFHHHHGHHGFHHHHHHHHHHHGHHGHHHHHHHHHHHHHHBGHHHHHHGHHHFHBHHHHHHFHHHGHFFFEHFHCGHGDGGGHHHHHHHGGHHHGFAGDFGDHGHFHGFGDFHHFBGHEHHEGH0CGFFGGG00;BGHEFCGF;GECB;BFFGGGGFFGGG0FGFGGGG
@M03495:530:000000000-LYBTV:1:2107:9594:5445 2:N:0:CTGGAGTA+AACCGAAC
ATATTTTGCCGTTGATAAACCAGGGACTCAGGCGGACCAAAGCTCACATGCTGACAGATCGGAAGAGCGTCGTGTAGGGAAAGAGTGTGTTCGGTTGTGTAGGAATCGGGGGTGGCAGTAAAATTAAAAAAAAAAAAATCAATTACAAAACGAAAGAACATACATAAGCGGACGAGAGACGCGTAGGGAAAGAGGGAAAGGGACAGTGGAGAGTGACATGATGAGCGAGGTGTAAATAAATAGAGTATAGA
+
ABAABFFFFFDBCGCFGGGGBFHGGGGHHHFGHGGGGGHHGHHHHHGFGH3GFFHHHFDCGG?AAFFFGEFEEEFFHHGFHHHHGGHHHHBGEE?EC/E04333?11B//<<<-<00.0111>1>000=0--@@C-9-.9000000000.9;..../..//9//:/9//-----9-.9...-;9--..9..:/......9......;///./.9/////9//////----9.//////9////9///;///
@M03495:530:000000000-LYBTV:1:2107:19719:5445 2:N:0:CTGGAGTA+AACCGAAC
ATATTTTGCCGTTGATAAACCAGGACTCAGGCTGGACCAAAGCTCACATGCTGACAGATCGGAAGAGCGTCGTGTAGGGAAAGAGTGTGTTCGGTTGTGTAGATCTCGGTGGTGGCCGGATCATTAAAAAAAAAAAAAGAGCGTAACACGATGCTTGTGGCTTTGTTAATGGTCATTTTGATTGCCATGTCTGATTGACTCGGTTCACGCTATGTCAGTCCGTCGTGATCTATGTCAGGCTGTCATCTTCG
+
CDCCCFFFFFCAGGGGGGGGGGHGHHHHHGHHHHGHHHHHHHGHHHHHHHHHHHHHHHHHHGGGGHHHGGGFEGHHHHGFHHHHFHHGHCFHFGFGGGGF4344?DDFF/EEE/A00//<//@>F22>2@CGC--<--../;-....00.:.:.000.0...;/00/0000000000000.000000:0;:0:00000000.....0:..9:90:000;00...--9/:000000000/::..0:00000.
@M03495:530:000000000-LYBTV:1:2107:8260:5448 2:N:0:CTGGAGTA+AACCGAAC
ATATTTTGCCGTGATAAACCAGTCTCCAAAGCTCACATGCTGACAGATCGGAAGAGCGTCGTGTAGGGAAAGAGTGTGTTCGGTTGTGTAGATCTCGGTGGGCGGCGGATCATTTTAAAAAAAAAAAAGAGTATAGATGGGGGGTGCGCGGTGCGTATTGAGTAAAGCCATGACGTGACCAGTAAGGGAGATACATTACATGAAGAGTACTTGATAGTAAATTACTATGCATGAGGAATATAAGACATAGA
+
CCCDDFFFFFCCGGGGGGGGGGHHHHHHHHHHHHHHHHHHHHHHHHHHHHGGGGHHHGGGGGGHGFHGEHHHFHGHGHGBGEGEGGGD2F3B4B44111?//////////<?=F=11<DGB<<@?-:-../000000000..--9-.-9--.---...0000000000./:000.....00.0000:..../00000:00:00000.000:0000<0000000<00000<00000/0/00000000/0000
@M03495:530:000000000-LYBTV:1:2107:11094:5454 2:N:0:CTGGAGTA+AACCGAAC
ATATTTTGCCGTTGATAAACCAGCTAATTCCAAAGCTCACATGCTGACAGATCGGAAGAGCGTCGTGTAGGGAAAGAGTGTGTTCGGTTGTGTAGATCTCGGTGGTTGCCGGATCATTAAAAAAAAAAATAGTGGGAAAGGTGTAGTCGATAGTAGTCAAACTCAATGATTGCAGTGAGGCCGTGTCGAGTAGTGACTTCAGTCCATCTCCAAACTTCACATGAGTAGTGCGTGTATCATCACAGATCATA
+
BCCCCFFFFFCCGGGGGGGGGGHHHHHHHHHHHHHHHHHHHHHHHHHHHHFHHHGGGGHHHGGGGEGHHHHGFHHHHHHHGHBEGFGEGGGE?@3@@BBBFE/E////03<//</0BF3?FFHFCC/>-011110..1.0000<00<0.....00000000000:00000000000000...:--:/..:;.0;/0;C0000000000000000.00000000000;00/0-.../0000000000:;000
@M03495:530:000000000-LYBTV:1:2107:17960:5457 2:N:0:CTGGAGTA+AACCGAAC
ATATTTTGCCGTTGATAAACCAGCTAATCCTGAAAAAAAAATCAAAGCTAAAAACTACAATGCTAAGACCACGATGTGACTGCTATCAAAGTTAGATATATATGTAAATTATTCATCTGTCAAATCCTAGAATTATATCATACCTGCTCCAGCAATCACGACCTGTAATGGTTTAGTGGGTTGTTCACTGTTTCTGAAAAATGAAGATAGTTGTCCAGCTTCCAAAAAGTTTATTGTGTTTTCTAGTGGAG
+
AAABBFFFFFBBFCEGGFGGGGHHHHHHHHHGHFHHHGGGGHHHHHHHHH5GGHGHHHHHHHGHHHHHHHHHGGHGHHHHFHHHFHHHHHHFHHHGHHHHHHHHHHHHHEHHHHHHHHHHHHHGHGHHHHFHHHHHGHHHHHFHGHHFGFHFFFGHHHHGDGGGHHHFGHH?FGHHFG0GEFC.FGGHHHHHHEHHHDGHHHHGHHHGHHFHHCGGHHHHHHHGGH.CECFF;FFGGFCFGGGGGFBFFFE
@M03495:530:000000000-LYBTV:1:2107:16289:5461 2:N:0:CTGGAGTA+AACCGAAC
ATATTTTGCCGTTGATAAACCAGAGGACTCAGGCTGGACCAAAGCTCACATGCTGACAGATCGGAAGAGCGTCGTGTAGGGAAAGAGTGTGTTCGGTTGTGTAGATCTCGGTGGGTGCCGGATCATTTAAAAAAAAAAATGGTCAGTGGTGAGATCACGTGTGTAAGAAGGACATGAAGGGAATCATCATGTACTGCTGAGTGACGTCAGGCACTGTGAGTCAGGCGCGCACGCACGGGTTGTCAGGTTGG
+
CCCCDFFFFFCBGGGGGGGGGGHHHGHHHHHHHHHHGHHHHHHGHHHHHHHHHHHHHHHHHHHGGGGGHHGGGGEGHHHHGGHHHHHGHHHGHHGGGGGGG2BG444B4FF/?E//?/2>////0F222>2FD//C<--.00111<=1/1.1:1100/.../.:11111:.../000110.../01111<1111111101.101<.....//..//<1111111//---------<--9-.-9111/10/-
@M03495:530:000000000-LYBTV:1:2107:20923:5543 2:N:0:CTGGAGTA+AACCGAAC
ATATTTTGCCGTTGATAAACCAGCTAATCCTGAAAAAAAAATCAAAGCTAAAAACTACAATGCTAAGACCACGATGTGACTGCTATCAAAGTTAGATATATATGTAAATTATTCATCTGTCAAATCCTAGAATTATATCATACCTGCTCCAGCAATCACGACCTGTAATGGTTTAGTGGGTTGTTCACTGTTTCTGAAAAATGAAGATAGTTGTCCAGCTTCCAAAAAGTTTATTGTGTTTTCTAGTGGAG
+
CCABBFFFFFCAEFGGFGGGGGHHHHHHHGHHHHHHGGGGGHHGFHFHGHHHHHGHHGHHFFGHHGHHHEHHDEHA?DGFHBGHHGHHHHGHFH43GFGHHHHG?GHHFFHHHF?FHHGGHGGEGHHHHHH3GHHHGHHGHHFHHGGGHHHHHHGGHHHGFGGGHHHGFHHHHGHHHGC.<<@DHDFGHHBDDDGHFF0GCGGFHHBGGECGFH0GFCGEHFFGHCG.9CFFGFGFBB9BB/00;9;09;C
@M03495:530:000000000-LYBTV:1:2107:7859:5545 2:N:0:CTGGAGTA+AACCGAAC
ATATTTTGCCGTTGATAAACCAGCTAATCCTGAAAAAAAAATCAAAGCTAAAAACTACAATGCTAAGACCACGATGTGACTGCTATCAAAGTTAGATATATATGTAAATTATTCATCTGTCAAATCCTAGAATTATATCATACCTGCTCCAGCAATCACGACCTGTAATGGTTTAGTGGGTTGTTCACTGTTTCTGAAAAATGAAGATAGTTGTCCAGCTTCCAAAAAGTTTATTGTGTTTTCTAGTGGAG
+
AAAAAFFFFFBAGCGDGAFGCGGGHGHHGGHGFHFCGGGGGH3GFHGFEHFHHHEHHFHHBGFHHHHHHBGH>?GEFFGFFF3BGFHHGHDBFFFHFGFEHFHD?FFHHHHHGFDFGHEFFFDFFHEGHHDFGHHGFHHFHHFBGGFFGECGFGBGFFG??///CGGDFGGGFGHHFHAHGGCDHHHHHHDGDHEGDD0DGHHG0GFHHHHCHH;CGGBBCG/00CA.C0009FFGGGFFBFFB0B;B.9.
@M03495:530:000000000-LYBTV:1:2107:21128:5546 2:N:0:CTGGAGTA+AACCGAAC
ATATTTTGCCGTTGATAAACCAGCCTCCCTGTGGTCGTTATGAATTTACTAATTCCAAAGCTCACATGCTGACAGATCGGAAGAGCGTCGTGTAGGGAAAGAGTGTGTTCGGTTGTGTAGATCTCGGGGGGGGCCGTGGCATTAAAAAAAAAAAAGGAGTAGGAATAAAAAAGATGATGGATCATAATCTAGCAATAGCTATGCGATGAATAGAGGACTCAGTCGGTATGTGAAGAGTGCGACTATGTATG
+
CCDDDFFFFFCCGGGGGGGGGGHHGHHHGHHHHHHHGFGHHHHGEGHHHHGFHHHHHHHGBHHHHHHHHHGHHDCEGFHGDGEGHGCFGGGG?FGHFEFGGGHDF4DBGHG@/EE/E2D34?B440//<C--<--9-<--/0:0<<00<--9--<../.:/0000<<0<<0-.<000000/00.00<00000000000000<00....0000000/..//0000.--.<0000:00.000-.--900<000
@M03495:530:000000000-LYBTV:1:2107:18468:5547 2:N:0:CTGGAGTA+AACCGAAC
ATATTTTGCCGTTGATAAACCAGTCAGGAGTCCAAAGCTCACATGCTGACAGATCGGAAGAGCGTCGTGTAGGGAAAGAGTGTGTTCGGTTGTGTAGATCTCGGTGGGCGGCGTGTCATTAAAAAAAAAAAAAGCGTGGGTCCTGAGTCGTGATCGCGAGGTTGGCACATATACAGTGAGAGATACCTTCTGCCAGTGTGTGGGTCCTGCATCGCCCTTGCGATATCATGTGAAGGTGTCACTATTCTAGT
+
CCCCCFFFFFCBGGGGGGGGGGHHHHHHHGHHHHHHHHHHHHHHHHHFHHHGFHFHGGGGHHHGGGFEEHHGHGGHHHGHGHHHBGHFFCFEFF24344BB40?/?///<//<//<0=1?@=?1F-<--<---....;--./.000/00-..9/0..--;-9/9-000/0009000:00000.;;000000900900000...../.000/00..:.://9--..-0000:0000;00000000000:000
@M03495:530:000000000-LYBTV:1:2107:15333:5555 2:N:0:CTGGAGTA+AACCGAAC
ATATTCTGCCGTTGATAAACCAGCTAATCCTGAAAAAAAAATCAAAGCTAAAAACTACAATGCTAAGACCACGATGTGACTGCTATCAAAGTTAGATATATATGTAAATTATTCATCTGTCAAATCCTAGAATTATATCATACCTGCTCCAGCAATCACGACCTGTAATGGTTTAGTGGGTTGTTCACTGTTTCTGAAAAATGAAGATAGTTGTCCAGCTTCCAAAAAGTTTATTGTGTTTTCTAGTGGAG
+
ABABBFFFFFCCGFGGGGGGGGGHHHHHHHHHGHFFHCGGGHCGHGHGHHEFEGEGHHGEFGHEHHEFHHHHDEEGAGHHFFFGFHFFHHEBFGFHHGHHFHGFFHHHEFHHHHFHHBGHFHHHHGFGHHGFEGGHHFEGFHF2FGA23FGHFG2GHGHGADGGHDGGGHGFFCC1<=CGDF<EHBGFFBDGG00<GHFHHHFHGHGHHGCBGFC00:/C0;C::C.;AFFFBGFGGF/BFGGF0C09A0A
@M03495:530:000000000-LYBTV:1:2107:16917:5566 2:N:0:CTGGAGTA+AACCGAAC
ATATTTTGCCGTTGATAAACCAGCTAATCCTGAAAAAAAAATCAAAGCTAAAAACTACAATGCTAAGACCACGATGTGACTGCTATCAAAGTTAGATATATATGTAAATTATTCATCTGTCAAATCCTAGAATTATATCATACCTGCTCCAGCAATCACGACCTGTAATGGTTTAGTGGGTTGTTCACTGTTTCTGAAAAATGAAGATAGTTGTCCAGCTTCCAAAAAGTTTATTGTGTTTTCTAGTGGAG
+
BBBCCFFFFFCCGGGGGGGGGGGCGHHBGGHH5GHGGGG?EHHHBF52FB5FDHEFFHEABACD@FGFHCGEEFEGG4G@DFBGFHFDGFF4GGHFGHHEGHHHFHEHHHFFFHHHHFHGHHHHHBGHHHHHHEHHHHGHHHGHHHHHGGHFHHGHGFHGFGGGHHGBGFHHHFHHGHHHGGGGHHBGHHHH<DHHHHHGHHHHB0CGHHHBHB:0CCCGH0:CGF.CEFFFFGGGGFFBFF0FFBFGG0.
@M03495:530:000000000-LYBTV:1:2107:19947:5586 2:N:0:CTGGAGTA+AACCGAAC
ATATTTTGCCGTTGATAAACCAGCTAATCCTGAAAAAAAAATCAAAGCTAAAAACTACAATGCTAAGACCACGATGTGACTGCTATCAAAGTTAGATATATATGTAAATTATTCATCTGTCAAATCCTAGAATTATATCATACCTGCTCCAGCAATCACGACCTGTAATGGTTTAGTGGGTTGTTCACTGTTTCTGAAAAATGAAGATAGTTGTCCAGCTTCCAAAAAGTTTATTGTGTTTTCTAGTGGAG
+
AAABBDFFFFBAGGFGGGGGGGHHHHHHHHHHGGHFFGGGGHHHHGGHHFGBGFEGHHHGHHGHGHHHHFHHGGHEFGHHHFGHHHCGHHHHHHHHHHHGHHHHFFGGHHHHHHHHHHHHGHHHHGHGGHGHHHHHGHHEHHFGHHGHHGHGGHHHGHHDADGGHHHFHHHHHGHHHHHHDGGGHHHHHHFHHGGHFHBGHGHHHGHHHGGHFHCFFHBGHHBHHCGG?BFGGGGCFBFFFFBFFBFFG09
@M03495:530:000000000-LYBTV:1:2107:25806:5632 2:N:0:CTGGAGTA+AACCGAAC
ATATTTTGCCGTTGATAAACCAGCTAATCCTGAAAAAAAAATCAAAGCTAAAAACTACAATGCTAAGACCACGATGTGACTGCTATCAAAGTTAGATATATATGTAAATTATTCATCTGTCAAATCCTAGAATTATATCATACCTGCTCCAGCAATCACGACCTGTAATGGTTTAGTGGGTTGTTCACTGTTTCTGAAAAATGAAGATAGTTGTCCAGCTTCCAAAAAGTTTATTGTGTTTTCTAGTGGAG
+
AAABAFFFFFBAEGGGGGGGGGHDHFHHHHGGGHGHHGGGGHFHHBFHHHH5EFEGHGHHHGHHGHGHHHHHGGAFHHHEHHFGHFFHHHHHHHEFFHGHHHHHHHHGHFHHFHDGFGGHFHHHHHHFHGHHGHHHHGHHHHHHHHFHHBFCBFFHHBFEFCCFF<F1FFB1?GFF1GHHAF@<<GHGHHHGFFHHHFFGAFGFGH0CCGGBC<<CCG/CFGFFGG.EDBBFGGE0F0=CCBFB0BBBFGG
@M03495:530:000000000-LYBTV:1:2107:7507:5653 2:N:0:CTGGAGTA+AACCGAAC
ATATTTTGCCGTGATAAACCAGCTAATCCTGAAAAAAAAATCAAAGCTAAAAACTACAATGCTAAGACCACGATGTGACTGCTATCAAAGTTAGATATATATGTAAATTATTCATCTGTCAAATCCTAGAATTATATCATACCTGCTCCAGCAATCACGACCTGTAATGGTTTAGTGGGTTGTTCACTGTTTCTGAAAAATGACGATAGTTGTCCAGCTTCCAAAAAGTTTATTGTGTTTTCTAGTGGAGG
+
?AAABFFFFFBAGGGGGGGGGGHHHHHHHHHCHHHHGGGFHHHHHHHHHGBFHGHHHHHHHHHHHHHHHHHGGHGEGHHHHGGHHHHGHHGGHHHHHHHGHHHGGHHHHGGFHHHHGHFHHHFHHHHEFGGHHHHHHHHHHHGHHHHHHHEHHHHHHHDDGGGGGHGHGHFGAGGHGGHAFFDHHHHHHHHHGHHHHHFHHFH0<;EEFCG0;:GGFHEHCC00BE9DBBBFFGGBGGGGFBB0FBBF0AD
@M03495:530:000000000-LYBTV:1:2107:21691:5677 2:N:0:CTGGAGTA+AACCGAAC
ATATTTTGCCGTTGATAAACCAGCTAATTCCAAAGCTCACATGCTGACAGATCGGAAGAGCGTCGTGTAGGGAAAGAGTGTGTTCGGTTGTGTAGTTCTCGGGGGGTGACGGGTCAGTTAAGAAGAAGTGGAATGAAATCTGGCCAGGTATAAGGCTGACCAACAATGTGTCTTTATAGTTTCAGTATATACTTAGCAGCACTTTGTACTCAGAAGCCAGTATTGTATCCGCGTTGTTGTTTGACAGCACC
+
AA1>1@DDFBDAE11BFFBGG00FGGHHH3FFB1BCFBBDCGFH1DF0GG0BBBA//AA00EEECG//0FGG0B/FGGHHGBGFH?E/E/A/02B22B22??/>E---.9.--;-./;090;90//9/0900//;///9/:///-/--9/9:////;--;//----///;/9/9:///;9//////://;/99//////---9/////////;////---//;/9/////---------9--99///----
@M03495:530:000000000-LYBTV:1:2107:15567:5688 2:N:0:CTGGAGTA+AACCGAAC
ATATTTTGCCGTTGATAAACCAGCTAATCCTGAAAAAAAAATCAAAGCTAAAAACTACAATGCTAAGACCACGATGTGACTGCTATCAAAGTTAGATATATATGTAAATTATTCATCTGTCAAATCCTAGAATTATATCATACCTGCTCCAGCAATCACGACCTGTAATGGTTTAGTGGGTTGTTCACTGTTTCTGAAAAATGAAGATAGTTGTCCAGCTTCCAAAAAGTTTATTGTGTTTTCTAGTGGAG
+
AAABBFFFFFBAGGGGGGGGGGFHHHHHHGHHHHHHHGGGGHHHHGHGHGFFHFAGGHHHFHHGHHHHHHHHGGHGHHHHHHFHHHEHHHHFHHHHHHGHHHHHHHHHHHHHHHHHHHHHHHHGHGHHHHHHHHHHHGHHHHHHHHGFHHHBBGHHHGHGDCGGHHHHGHHHGHHHFHHHDGGGHHHGHHHHHGGHHGFHGHHBFGGGFFHHHHGGHFHHHHFHGFEEAFGGGGGGFFBGGEEFFFBFF0C
@M03495:530:000000000-LYBTV:1:2107:15479:5726 2:N:0:CTGGAGTA+AACCGAAC
ATATTTTGCCGTTGATAAACCAGCTAATCCTGAAAAAAAAATCAAAGCTAAAAACTACAATGCTAAGACCACGATGTGACTGCTATCAAAGTTAGATATATATGTAAATTATTCATCTGTCAAATCCTAGAATTATATCATACCTGCTCCAGCAATCACGACCTGTAATGGTTTAGTGGGTTGTTCACTGTTTCTGAAAAATGAAGATAGTTGTCCAGCTTCCAAAAAGTTTATTGTGTTTTCTAGTGGAG
+
>AAAAFFFFFBBGGGGFFGGGGGHHHHHHHHHHHHHHFGCGHGFHHDGGHDFFHFGHHHHHHGHHHHHHHHHGGHEGHHHFHHHFDGHHHFGHHGHHHHHHHHHHHHHHHHGFHHHHHHHBGFHHGEHHHHHHHHGHHFHHHHFHHFHHEGHEGGHHFH??BGGHHHHHHHGHHFGGGFHGGFGHHHHHHGGDHHEHHFHFFHH0:0:CBHFFHFC0CCHFHFFCF...CFGFGGGGBC/;;0CF0CFF0;
@M03495:530:000000000-LYBTV:1:2107:8555:5734 2:N:0:CTGGAGTA+AACCGAAC
ATATTTTGCCGTTGATAAACCACCCTCCCTGTGGTCGTTATCTTGCTCCTTCTGTCGTCAACGAATTTACTAATTCCAAAGCTCACATGCTGACAGATCGGAAGAGCGTCGTGTAGGGAAAGAGTGTGTTCGGTTGTGGAGATCTCGTTGGGGGGCGGAGGATTGTTGAGAAAGCAAAGGGAATGGTGGATCGGGTCTTGTGGGACGAGGGTTGGTAGGGAGTATCAAGAAACAAGGAGCTCAGCATGAAC
+
BABAADF5DFBAEEADEAGFFGGFGE4EAFAFB2GEFEEGHHDGFGDGEFFFE5BFFFE1AF1FGEGEGHFF5F5DGBF5BFHEEF@DGHHHBFEBCGH111?>1?F//?/>/FFHG/E0FG3?FG1B0B2?BF//<A/1/1@111?//?0@/-------;.;9.;/.//.9////;//...9./9//..//..-.9:9///9...--9--..--;9/../9./////9/:9//.;.....///9//////
@M03495:530:000000000-LYBTV:1:2107:8325:5743 2:N:0:CTGGAGTA+AACCGAAC
ATATTTTGCCGTTGATAAACCACCCTCCCTGTGGTCGTTATCTTGCTCCTTCTGTCGTCAACGAATTTACTAATTCCAAAGCTCACATGCTGACAGATCGGAAGAGCGTCGTGTAGGGAAAGAGTGTGTTCGGTTGTGGAGGTCTCGGGGGGGGCCGGATCATTAAAAAAAAAAAGAGATAGCACAAGAGAGCGGGAGGATCTCGTTAGGAATAGATGGAACTGGCGTGGTGAGGCTAAGTGTTGTAGTGG
+
ABCCCFFFFFDCGGGGGGGGGGGGGHHGGHHHHHHHGEGHHHGHGFHHHHHHHFHHGGGHGHGGFHHHFHHHFHHGHHHHHHHHHHHGHHHHHHHHFFHHGGGGHHGGFGGGGGGGHGGGHHFHGHFGFGFA@FGG/</2?//0=1?=/>@--9-----.-.;00009B-;-;--..//;00;00:/:/:/..-9----9//00....9/000000000/0000/.-9--..0....000;;00./009/9
@M03495:530:000000000-LYBTV:1:2107:24878:5751 2:N:0:CTGGAGTA+AACCGAAC
ATATTTTGCCGTTGATAAACCAGCTAATCCTGAAAAAAAAATCAAAGCTAAAAACTACAATGCTAAGACCACGATGTGACTGCTATCAAAGTTAGATATATATGTAAATTATTCATCTGTCAAATCCTAGAATTATATCATACCTGCTCCAGCAATCACGACCTGTAATGGTTTAGTGGGTTGTTCACTGTTTCTGAAAAATGAAGATAGTTGTCCAGCTTCCAAAAAGTTTATTGTGTTTTCTAGTGGAG
+
1>AAAFF@FFDAGGGFFGAGGGHCHCFCGFHHHCG1CAEEEGHHHFE0BGB1FEAFDGCG11GEB2GHGEGGGC?/BFGHBFGHFHGHGHGFFF2GHHH2GHGHHFHHFHFHBGFEFHHHFEGBGHHBGGEGHFHHHFHHHHFCFGFCB1FC0@0GBC1AECGFC11@1<F?FGGE1>GH.FCAGFHFFFHHDBGHG0<=CCD=DGFHHHGGFC0;C//C0CHH0;;..9CC09FFGF9FFF0;CFFFFFE
@M03495:530:000000000-LYBTV:1:2107:23661:5757 2:N:0:CTGGAGTA+AACCGAAC
ATATTTTGCCGTTGATAAACCAGCTAATCCTGAAAAAAAAATCAAAGCTAAAAACTACAATGCTAAGACCACGATGTGACTGCTATCAAAGTTAGATATATATGTAAATTATTCATCTGTCAAATCCTAGAATTATATCATACCTGCTCCAGCAATCACGACCTGTAATGGTTTAGTGGGTTGTTCACTGTTTCTGAAAAATGAAGATAGTTGTCCAGCTTCCAAAAAGTTTATTGTGTTTTCTAGTGGAG
+
AA>AAFFFFFBAE?FGGGGGGGGHHHHHHHHHHGFDGGGGGHHFHHGHHHGFHHGGHHHHGHHHHGHHGHHHGEHEGHHEFF3FDFHHHGHDGHHHHHHHHHHHGHGHHEHHHHHHHHHHHHHHHHGHHG3GGHHHFHHHHHGGHHHFHHCFHF2GHHHGADGGHHFHGHFGHHHEGBGHGGGDHHHHHHGHHHHHBGBGAHHFGHEGFHGGFH:0CGGFFFGFBG.9C0;09CGGGGBFGGB00;FF.:C
@M03495:530:000000000-LYBTV:1:2107:16376:5770 2:N:0:CTGGAGTA+AACCGAAC
ATATTTTGCCGTTGATAAACCAGGACTCAGGCTGGACCAAAGCTCACATGCTGACAGATCGGAAGAGCGTCGTGTAGGGAAAGAGTGTGTTCGGTTGTGTAGATCTCGGTGGGCGGCGTATCATTAAAAAAAAAAGAGAATTGTGGTAGATGTGGGGGTGCGGCGAGTGGTAGTTTATGGTGACAGCGCGTGACTGGAGCAGTGCGAGAGCAGACTCAGCGGACCACACTGTCGAGCGGCACAGACAGATG
+
CCBCCFFFFFDDGGGGGGGGGGHGHHHHHGHGHHGHHHHHHHHHHHHHHHGHHFHHHHHHHGGGGHHHGGGGEFGHHHGGHFFFHHHHHGHHGGGGGGG?4F44DBD0F/??//</////?01<F11D1F@D--<..//001011./11:11110.<---.-------..11101111101:1<1<.-----..<1./././101-.---<0</.0:000.-<--..../0<<..-9-----</0.///11
@M03495:530:000000000-LYBTV:1:2107:13443:5807 2:N:0:CTGGAGTA+AACCGAAC
ATATTTTGCCGTTGATAAACCACCCTCCCTGTGGTCGTTATCTTGCTCCTTCTGTCGCCAAAGCTCACATGCTGACAGATCGGAAGAGCGTCGTGTAGGGAAAGAGTGTGTTCGGTTGTGTAGATCTCGGTGGTGGTCGGAGCATTGAAAAAAAATAAGATGACGGAGAATGTGCGGAAAGGGTTCAGTCTGCAATGTCTCAGCTGTGGCTAGCGTACAGGGTGCGAATATGATGTCGCGAATGTGGTATG
+
CCCDDFFFFFDDGGGGGGGGGGGGGHHGGHHHHHHHGGGHHHHHHHHHHHFHHEHHGHGGGHHHHHHHHHHHHHHHHHHHHHGEAFHHGGGGGGEGGHHGGFHHHHGGGHHEHGFCFGGD2333333BGF/<<</?/2<////.11111>DF-E-.01111<10<-.<-.0<:11.<---..<...011111110101:1111010<//..0.0-..-.:/./..-.-9.1111111..---<<110/110
@M03495:530:000000000-LYBTV:1:2107:15912:5817 2:N:0:CTGGAGTA+AACCGAAC
ATATTTTGCCGTTGATAAACCAGCTAATCCTGAAAAAAAAATCAAAGCTAAAAACTACAATGCTAAGACCACGATGTGACTGCTATCAAAGTTAGATATATATGTAAATTATTCATCTGTCAAATCCTAGAATTATATCATACCTGCTCCAGCAATCACGACCTGTAATGGTTTAGTGGGTTGTTCACTGTTTCTGAAAAATGAAGATAGTTGTCCAGCTTCCAAAAAGTTTATTGTGTTTTCTAGTGGAG
+
ABCCCFFFFFBCGGGGGGGGGGHHHHHHHHHGHHHGHGGGGHFHHFBFHHHFHHGHHHHHHGHHHHFHHHHHE0GGHHHHHGFHHFFHHGHHHHBHHHHHHHHHHHHHHGHHFHHHHHHHHHEHHHGFFDHHHHHHHHHHHHBBHHFHHEHHFFFGGFH?AFGGHGHDGFFDBGHGDH0G<FGGH1FGHGDDGBDGHHHHF.GFBGFFHHFCCF0C0CCCGF:0:::ECFFBFGGBFFFFBBFBCFFF?B?
@M03495:530:000000000-LYBTV:1:2107:17363:5829 2:N:0:CTGGAGTA+AACCGAAC
ATATTTTGCCGTTGATAAACCAGCTAATCCTGAAAAAAAAATCAAAGCTAAAAACTACAATGCTAAGACCACGATGTGACTGCTATCAAAGTTAGATATATATGTAAATTATTCATCTGTCAAATCCTAGAATTATATCATACCTGCTCCAGCAATCACGACCTGTAATGGTTTAGTGGGTTGTTCACTGTTTCTGAAAAATGAAGATAGTTGTCCAGCTTCCAAAAAGTTTATTGTGTTTTCTAGTGGAG
+
AAAABDFFFFBBGGGGGGGGGGHGHHHHHGHH5BGFHGGGFHGHHHGEHHHGHFFGHHHHHHHHHHHHGFHHFGFFHFHGGFGHFGHGHFHHHHHHHGHHHHHHHHHHHHHGHHHHHHHHHHGHHHHHHHHHHHHHHGGHHHFCGHFHHHFC2GGHFFGADGGGFFHFHGHHDGHHGBAHGGGGHHHGHHHHEHHHFGFFHHHGBFHHFGCGHHF0:CCFFHHBG0C9DFGGGGGBBFBFGGGG0CF0AFE
@M03495:530:000000000-LYBTV:1:2107:20510:5843 2:N:0:CTGGAGTA+AACCGAAC
ATATTTTGCCGTTGATAAACCAGCTAATCCTGAAAAAAAAATCAAAGCTAAAAACTACAATGCTAAGACCACGATGTGACTGCTATCAAAGTTAGATATATATGTAAATTATTCATCTGTCAAATCCTAGAATTATATCATACCTGCTCCAGCAGTCCTGGCAAACAACCTGCAGAAAAGCCAATCAAATATATTTTCACAAGAGATGGAATGTGAGGCAATAATAGAGTACAAAGGTTGAACCTGAAGAG
+
AABBBFFFFFBAEEAGGGGGFGHGHHHHHFHFGFEFHCFGGHGHHFFFHGDFFHGHHHHHHEHHHFEHHHBGGCHE?4FGFG3EHGEGHHGHGHFGHHHGGGGGGHHGHHHHHHHHHHHHFHHHHHGHHGFHHHHHHHGGHHHGHHHGHGHHHHFHGFHHBGHHHHHHGGGHGHHHHFHHEHHGHHHCDGFGFHHHH0DDD<GGHEFHGBGHFGGBCCEGABGHHHGF00;;CF0BBBBFBB9A9F/:90.
@M03495:530:000000000-LYBTV:1:2107:10912:5845 2:N:0:CTGGAGTA+AACCGAAC
ATATTTTGCCGTTGATAAACCAGCTAATCCTGAAAAAAAAATCAAAGCTAAAAACTACAATGCTAAGACCACGATGTGACTGCTATCAAAGTTAGATATATATGTAAATTATTCATCTGTCAAATCCTAGAATTATATCATACCTGCTCCAGCAATCACGACCTGTAATGGTTTAGTGGGTTGTTCACTGTTTCTGAAAAATGAAGATAGTTGTCCAGCTTCCAAAAAGTTTATTGTGTTTTCTAGTGGAG
+
3>>ABFFFFFBBGGGGGGGGGGHHHHGHHHHHHBHFHGGGGHGHHHGHHHGHHHGHHHHHHHHHHFHHHHHHGGHGGFHGHGFHEFHHHHHHGHHHHHHHHHHHHHHHHGHHHHHHHHHHHHHHHHHHHHHHHHHHHHHHHHHHHGHHHHHHGHFHGGHGGGGGHHHHHGHHHHHBGFHFGGGGHHHHHHHHHFHHHFHHHHHHHFGGHHHHHHCFFFHHHHHG0C:E?CFGGGGFGEFGGGFGGB9F?9A
@M03495:530:000000000-LYBTV:1:2107:24586:5882 2:N:0:CTGGAGTA+AACCGAAC
ATATTTTGCCGTTGATAAACCAGCTAATCCTGAAAAAAAAATCAAAGCTAAAAACTACAATGCTAAGACCACGATGTGACTGCTATCAAAGTTAGATATATATGTAAATTATTCATCTGTCAAATCCTAGAATTATATCATACCTGCTCCAGCAATCACGACCTGTAATGGTTTAGGGGGTTGTTCACTGTTTCTGAAAAATGAAGATAGTTGTCCAGCTTCCAAAAAGTTTATTGTGTTTTCTAGTGGAG
+
AABBBFFFFFBBGGGGGGGGGGHCFHHHGHHHHFHHHGGGGHGHHHFFGFGDGFGEHHHHFHHGGGHHFHHHFGGGHHGHHHHGFGBFGHHHHH4FGGHFHHHHGGHHHHHHGHHGHHHHHHHHHHHHGFFGHHHHFDHHHHHHHHHFHFG?C<<FGGHGC@DGGHH1GDGGHHF<1>CDADGGFHHHHGGHHEHFGFB;;CBFCFCHBF::CF9BBFFGGFFGGEE..CFEFFGFGFFFGGGG0BFBFF?
@M03495:530:000000000-LYBTV:1:2107:18152:5883 2:N:0:CTGGAGTA+AACCGAAC
ATATTTTGCCGTTGATAAACCAGCTAATTCCAAAGCTCACATGCTGACAGATCGGAAGAGCGTCGTGTAGGGAAAGAGTGTGTTCGGTTGTGTAGATCTCGGTGGTGGGCGTTTCATTTAAAAACAAAAGGGTTCAGCCGCCCCTACCGGACCCGAGCCCGGCGTGTGATTGGCGGTGGCTGGGGGTAGGCCGCCAATGTGTACGCCTGCACTCCTGGCAGCCGCCGACGTCGTAATGACCACTGACTCAC
+
BBBBBFFFBFBBGCEGGGGGGGHAHFGHHHGHFDCHHHHHHHGGGHFGGGHHHHGFEGGHBEEGGFF1AFHG3CGGFFHGHHGCGB/BE@FGEF344B44B/>//>///?//>/FB3B333BBB/?/00@//@00@2@<//>/-..0<-->--.<-<--.:----;..000;./--;;...9..-;-...9;-----:/9/9//.9-..../999///9....-------9.--.../;9BB./99/////
@M03495:530:000000000-LYBTV:1:2107:17931:5919 2:N:0:CTGGAGTA+AACCGAAC
ATATTTTGCCGTTGATAAACCAGGACTCAGGCTGGACCAAAGCTCACATGCTGACAGATCGGAAGAGCGTCGTGTAGGGAAAGAGTGTGGTCGGTTGTGGCGGTCTCGGGGGGTGGGCGTGCAATATAAAACAACAGTGTACAAGATGCAGCTGCGGGAGCTTAGCACATACGGGAGATATTGCCATGGCAACCTAGCGTCAGCCGCAGCGTATGGTGTCGCGCAAGGGAAGTGCATCCTCTGGGGTACGC
+
AAAAAFFBFFDAGFGGG3BBGAC0GCGGHGFHHHGAFGF0FGGFCHHHFHHFF1GFGGHHH/AF?00FEA/>/>GBGF/0BFG0G@F1B/BB///>>E///<///<B0////---------9-/;BB//9//-9---////9///9;/9//9///-99@--9////:/-9;/--;--9///;///////-//--////-;B-9//9--------/-:/;/9-----;-----////9//:////----/--
@M03495:530:000000000-LYBTV:1:2107:25930:5926 2:N:0:CTGGAGTA+AACCGAAC
ATATTTTGCCGGTGATAAACCAGCTAATCCTGAAAAAAAAATCAAAGTTAAAAACTACAATGCTAAGACCACGACGTGACTGCTATCAAAGTTAGATATATATGTAAATTATTCATCTGTCAAATCCTAGAATTATATCATACCTGCTCCAGCAATCACGACCTGTTATGGTTTAGAGGGTTGTTCTCTGTTTCTGACAAATGAAGATAGTTGGCTAGCTTCTCAAAAGTTTCTTGTGTTTTCTAGTGGAG
+
1>1AAF3@FFD1AECGEGFB00FCBGEGHHHH11AGA?/AAFHGCBG1DAGGF1/BG1FHFBG22FG11>FHF//>/>>?GB>112>FDFG1B2DFH2GHHHHBFD2F22D>DB2>>F1>FBG12FGHHHHGHHEBD222BDG0FGHHE11FBFF1C1?C/@CC0<1>>111>GFF1>0<.<@EAD0<=G<=0=GFH0:;/CF0G0;0;0;00///0;/;99000;09/;0;0;FFBF/9//0;0;009:C
@M03495:530:000000000-LYBTV:1:2107:7069:5944 2:N:0:CTGGAGTA+AACCGAAC
ATATTTTGCCGTTGATAAACCAGGACTCAGGCTGGACCAAAGCTCACATGCTGACAGATCGGAAGAGCGTCGTGTAGGGAAAGAGTGTGTTCGGTTGTGTAGATCTCGGTGGTCGCCGGATTATTTAAAAAAAAAATTTAGAAGGGCTCGACTGAGGGTTGACGCGTTTGCAGGAGGTCTAATACTGTCCTTAAGTCAAGCTTAAGGGACTTGTTATCACAAAGCAAGTGCTTGTGGATACTATTGCAGCA
+
BCBCCFFFFFCCGGGGGGGGGGGGHHHHHHGFHHGHHHHGHHHHHHHGHHHHHHHHHGHGHGGGGHHHGGGG0EBFGFFGFHG?GGGBFBGG?ECECEG2?3B4?B4BE/E//3///</<//>22222222>/---.0000000.....---..0:....</0..----.000...<</<0000:0000000000000000000000<...00:00<<0000.//0/<0000<0<0.00000:0000000.
@M03495:530:000000000-LYBTV:1:2107:22376:5946 2:N:0:CTGGAGTA+AACCGAAC
ATATTTTGCCGTTGATAAACCACCCTCCCTGTGGTCGTTATCTTGCTCCTTCTGTCGTCAACGAATTTACTAATTCCAAAGCTCACATGCTGACAGATCGGAAGAGCGTCGTGTAGGGAAAGAGTGTGTTCGGTTGTGTAGAGTTCGGTGGTGGCCGTGTTATTTAAAAAAAAAAAATGAGGTAAGCACGCTGCTTCATGAGATCAGTGAGTGAGTCTTGTGACGAGGGGGTGGCTCCATTGTTTGAATTG
+
AABBBFFFFFBBGCGGGGGGGGGGGHHGGHHGGFGHEEGHEHHHFGHHHGHHHHHHGFEGEHGGEHHHHHHHHHHHHHHHHGFHFHHHGHHHHHHGHFHHGGGGFFHGGGGGGHHHGGHGHHHHBFGFFCFGGG/CGG22>@2222?C/?///.00---001<<000000----::-.;90//00000/--...0///////////;/////9///9:B/9///..----;---..9.///;//.://///
@M03495:530:000000000-LYBTV:1:2107:13335:5946 2:N:0:CTGGAGTA+AACCGAAC
ATATTTTGCCGTTGATAAACCACCCTCCCTGTGGTCGTTATCTTGCTCCTTCTGTCGTCAACGAATTTACTAATTCCAAAGCTCACATGCTGACAGATCGGAAGAGCGTCGTGTAGGGAAAGAGTGTGTTCGGTTGTGTAGATATCGGTGGTGGCCGTGTTATTAAAAAAAAAAAGAGGTGCGGAGATGTGGAGGGGACGATGGAGAACGGAGTAATGTGGACGTGCGTTGTCGAATGACTGGGGACGAGG
+
BCABCFFFFFDCGGGGGGGGGGGGGHHGGHHFGHFGFGGHHHHHHHHHHHHHHHHHGGGHEHGGGHHHHHHHHHHHHHHHGHHHGHHHHHHHHHHHHHHHGGGGHHHGGEFGGHHHHGHHHHHHFGFGBGHGGGGGGGCBGB22@>/><CE///00---001>=100=D-E?:@-..;.:.09----/0;:0;..--.---..9:/0.:....;/0;0:0000-...-..-90...000000..-.--9;:
@M03495:530:000000000-LYBTV:1:2107:12525:5955 2:N:0:CTGGAGTA+AACCGAAC
ATATTTTGCCGTTGATAAACCACCCTCCCTGTGGTCGTTATCTTGCTCCTTCTGTCGTCAACGAATTTACTAATTCCAAAGCTCACATGCTGACAGATCGGAAGAGCGTCGTGTAGGGAAAGAGTGTGTTCGGTTGTGTAGAGATCGGTGGTGTGCGGGTCATTTAAAAAAAAAAGAGTAGTGTGTTGTGTTGGAATGTAGACGGATCGTAGCGTGAGGAAGAGTGAGAAGAGATGAAAGCAAGTAGTCAA
+
CCCBCFFFFFCBGGGGGGGGGGGGGGHGGHHFGHFGEFFGHHCFHGHHHHHHHGHHGGAGFHGGGHHHGHHGHHEHGFGHFHHHFHFHHHHHHHHHFHHHGGGGHHHGGFEEGHHHHGHHHGFHGFHH0BGDFEDGGGFFH22221?A/<E///<1.>---<0000=00<:;-9-.990000/90./././/9.000900000....-.99..-.....0/..;900090/0./000000/0//00000:0
@M03495:530:000000000-LYBTV:1:2107:25026:5970 2:N:0:CTGGAGTA+AACCGAAC
ATATTTTGCCGTTGATAAACCAGGGACTCAGGCTGGACCAAAGCTCACATGCTGACAGATCGGAAGAGCGTCGTGTAGGGAAAGAGTGTGTTCGGTTGTGTAGAGTTCGGGGGTCGGCGCTTCATTAAAAAAACAGAATTCGCAACTGTCGGTGCTGATCAAACGATTACCAAGAAGCCACGTCGGCGAGTTCGTGGCTGATAGGACAGGATGGTACTGCTGTGTACTCTCGCTATCTGCCCGTAGTACTC
+
A@BBBFFDFFB2EEGGGFGFGGH2ABBFGHHFHAAEGHGGCAGGHEHGHBDFFG5FHHHHFF??AEFGHEEEE0>?BBBF3BGHHFFGGGBBEE@FFGGG?434344?///>///>//>--.<<>1110<<--:./::<00....-//00.--.;0000000009..;.0000..///...-..-9-----./....-.../9///;....9/./9//////////;//:/.9..;/////..-9.9////
@M03495:530:000000000-LYBTV:1:2107:21755:6041 2:N:0:CTGGAGTA+AACCGAAC
ATATTTTGCCGTTGATAAACCACCCTCCCTGTGGTCGTTATCTTGCTCCTTCTGTCGTCAACGAATTTACTAATTCCAAAGCTCACATGCTGACAGATCGGAAGAGCGTCGTGTAGGGAAAGAGTGTGTTCGGTTGTGTAGATCTCGGGGGGCGGCGGGTCATTAACGAAAAAAAGTGGTTGCACAGAGTACGTGTCGCTTTCCATTGTCACAGCTTGTGTGTAAGAGTAGTCAACTGATATGAACAGTAG
+
DDDCDFFFFFCBGGGGGGGGGGGGGHHGGHHHHHGGGGGHHHHHHHHHHHHHHHHHFFGHGHGGGHHHHHHHHHHHHHHHHHHHGHHGHHHHHHHHFHHHGGGGHHHGGGGGGHHHHFHHHHGGFGGHHHGDGFECDGF2F22>22?C/<>--<<99----.:B111....<:--.0101...0:1/0/1:1./://.<..911111<111111.00/.0<..1111011111<101/011:11111/111
@M03495:530:000000000-LYBTV:1:2107:15821:6049 2:N:0:CTGGAGTA+AACCGAAC
ATATTTTGCCGTTGATAAACCAGCTAATCCTGAAAAAAAAATCAAAGCTAAAAACTACAATGCTAAGACCACGATGTGACTGCTATCAAAGTTAGATATATATGTAAATTATTCATCTGTCAAATCCTAGAATTATATCATACCTGCTCCAGCAATCACGACCTGTAATGGTTTAGTGGGTTGTTCACTGTTTCTGAAAAATGAAGATAGTTGTCCAGCTTCCAAAAAGTTTATTGTGTTTTCTAGTGGAG
+
@B?ABFFFFFBAEFGGGGGGGGHHHHHHHHHHGC3FFGGGGHGDGF5BG5BGBDEHFHFHD3FHBHFHFHBEE?ECGDHFFHFHFD3@FHDBGEGFH4BGFHHHB?FHFGGFHH444BGHFFFHD33FHFHHHHHFGHHFFHE2FFEGGHBCFCGHHHFGGGG?G1GHFGFGFGHGH1CG.<-.F11D<D0D=GFD=D<DHFHGD0;;:CCHFG0;CH/:C0GFC0..;FF0BGGE;F/9BFFG0;;0A0.
@M03495:530:000000000-LYBTV:1:2107:12321:6057 2:N:0:CTGGAGTA+AACCGAAC
ATATTTTGCCGTTGATAAACCAGTCCAAAGCTCACATGCTGACAGATCGGAAGAGCGTCGTGTAGGGAAAGAGTGTGTTCGGTTGTGTAGATATCGGTGGTCGGCGTGTCTTTAAAAAAAAAAAAAATGAATAAAAATCTAGGTCTACGGAAGTCAAGACCTACCGATGGTGGTCTGGGCGTTGCAGAGTAGAGGTGTCGCGTCTTGAGAAGATGCTGCTGAAATGTTCGCAGTCAAGAGGGGCAGACTGG
+
CCBCCFFFFFDCGGCGGGGGGGHHHHHGHHGHHHHGHHGHHFFHFHHEHD2FEGHGGFGEEEFGFFF3FFGFGGHGHGFHGGEFEEE243@444F1E1///3>//>//??33B3?33B</BD@-<--.000000000.000000:000.....0000:0//00/.-9-..009.;0://.----.000.00000/0.00;.---..0:0.0/:00000000000000;0.-...000:0...---...00.
@M03495:530:000000000-LYBTV:1:2107:12066:6118 2:N:0:CTGGAGTA+AACCGAAC
ATATTTTGCCGTTGATAAACCAGCTAATCCTGAAAAAAAAATCAAAGCTAAAAACTACAATGCTAAGACCACGATGTGACTGCTATCAAAGTTAGATATATATGTAAATTATTCATCTGTCAAATCCTAGAATTATATCATACCTGCTCCAGCAATCACGACCTGTAATGGTTTAGTGGGTTGTTCACTGTTTCTGAAAAATGAAGATAGTTGTCCAGCTTCCAAAAAGTTTATTGTGTTTTCTAGTGGAG
+
AAABBFFFFFBAGGGGGGGGGGHHGGHFHHHHHHFHGGGGGHHGGHHHHHHHEHGHHHHHHHHHH5EHHHHHGGHGHHHHFHHF4FHHHHHHHGHHHHHHHHHHHHHHHHHHHGHHHHHHHHHHHHHHHGHHHHHHHHHHHHFHHHHHGHGHFFHHGGHGEGGGHHEFGHGGFH1DDFAGGGGDHHGGHHHGHHHHHHHHGHHHDGCGHFGGHFCGFHHHBGFHFFA.;9;BBCGGBF;FFGGBBFFGGGG
@M03495:530:000000000-LYBTV:1:2107:11284:6151 2:N:0:CTGGAGTA+AACCGAAC
ATATTTTGCCGTTGATAAACCAGCTAATCCTGAAAAAAAAATCAAAGCTAAAAACTACAATGCTAAGACCACGATGTGACTGCTATCAAAGTTAGATATATATGTAAATTATTCATCTGTCAAATCCTAGAATTATATCATACCTGCTCCAGCAATCACGACCTGTAATGGTTTAGTGGGTTGTTCACTGTTTCTGAAAAATGAAGATAGTTGTCCAGCTTCCAAAAAGTTTATTGTGTTTTCTAGTGGAG
+
3AABBFFFFFBBGGGGGFGGGGHHHGHFHHFFFGHHFGEEGHHHHHEFHGFGBG?GHHFHFFHHGEFHGHHHGGHGHHHGHHG4GEGFHHHDHHHGHHEFGHHHEGGHGHHHHGHHHHHHHHFHGHHFGFHHHHHGGGHHHH3FGHHH3FGHBGFFFHHGGGGDHHH1GHHGFGHGHGHACF-<FDFGGFDGGHHFHBGGHHHGHH0CCCGHHFCGFHGGHCGFFHA..FFGFGGGF0/9CFFGFGFFFGE
@M03495:530:000000000-LYBTV:1:2107:26291:6153 2:N:0:CTGGAGTA+AACCGAAC
ATATTTTGCCGTTGATAAACCAGCTAATCCTGAAAAAAAAATCAAAGCTAAAAACTACAATGCTAAGACCACGATGTGACTGCTATCAAAGTTAGATATATATGTAAATTATTCATCTGTCAAATCCTAGAATTATATCATACCTGCTCCAGCAATCACGACCTGTAATGGTTTAGTGGGTTGTTCACTGTTTCTGAAAAATGAAGATAGTTGTCCAGCTTCCAAAAAGTTTATTGTGTTTTCTAGTGGAG
+
1>AAAFFFFFDAECCDG3FGGGCFHHGHCGHGDGCFGEEEGHHDG1DBGEGFGF/1FGGHBGHHBG1@FEGEFCGE0GFEHHHHDDGDGHFHHFHHFHFGBGHHEGDH2>GHF2DGHHGHHGHHFHCGHGFF2FGHHHHBGFHGHHGH1GF<FBGD1@FCC?CC0?BDGHBGFCFHGHCHCGGCF1F0DGHHFBGGFGHHHGEBD;0C0G0CFCG:;/GBCB/00;:.;99FFGFFFF/C;:0;0BBFABA
@M03495:530:000000000-LYBTV:1:2107:22360:6157 2:N:0:CTGGAGTA+AACCGAAC
ATATTTTGCCGTTGATAAACCAGGACTCAGGCTGGACCAAAGCTCACATGCTGACAGATCGGAAGAGCGTCGTGTAGGGAAAGAGTGTGTTCGGTTGTGTAGATCTCGGGGGCCGGCGGATCATTCAAAAAAAAAATGAATTCACTGCTGGACGTGGAATACGACACGACGCGACCTCACTATGGTCTTGTAGTCCCTCCCTCATTACTCCAGCGAGACTGAGTTAGTCACGCTCGACCTGATCATACTGC
+
CCCCCFFFFFCBEGGGGGGGGGHGGHHHHFHHHGGHHHFHHFGHHHHHHHHGHEGHHGHHHE1FEFHHCFFGEEHEHHG3BGHGFEGGGE3GEGFGGGF243444?40?//>//////-?-<<=D000=0<::---;0000;00900000/..-....:/;/.;.-9;---:---9.:/9:/;//9//////9/9////../;.///9;/9///9---9///:///////:....----.//:9/9///;/
@M03495:530:000000000-LYBTV:1:2107:12565:6166 2:N:0:CTGGAGTA+AACCGAAC
ATATTTTGCCGTTGATAAACCAGAACCATCCAAAGCTCACATGCTGACAGATCGGAAGAGCGTCGTGTAGGGAAAGAGTGTGTTCGGTTGTGTAGATGTCGGGGGGCGCCGGGGCAATAAAAAGAAAGAAACATGCTGAGAGACTGGCATGCACAGCCCATGACTGAGACACAGTGTATAACCACGCACCATGATCGATCCTAGAGTCATGAGCGTGGCGAGGACGCGGCTTAGTAGTGGGGTTGTGCATG
+
AAABBFFFFFCBGGGGGGGGGGHGHHGGHHHHFHHHHHGHHHHHHHHHHHGGHHGEGGHHHGEGGGFGFGFGGHHHBFFGGHGFGGGCFGGG2434B4B4/>/>/:-:--------.//;BFF.A.:/9.//9//////.//.///..//.//9//9...//////;/;////.9/////////...---.B///9....9/////////;///-9.-------.9-:----/;///;/..-.--9.////
@M03495:530:000000000-LYBTV:1:2107:9636:6174 2:N:0:CTGGAGTA+AACCGAAC
ATATTTTGCCGTTGATAAACCAGCTAATCCTGAAAAAAAAATCAAAGCTAAAAACTACAATGCTAAGACCACGATGTGACTGCTATCAAAGTTAGATATATATGTAAATTATTCATCTGTCAAATCCTAGAATTATATCATACCTGCTCCAGCAATCACGACCTGTAATGGTTTAGTGGGTTGTTCACTGTTTCTGAAAAATGAAGATAGTTGTCCAGCTTCCAAAAAGTTTATTGTGTTTTCTAGTGGAG
+
BBAABFFFFFBBGGGGGFEGBGHHHFGHHHFHHFHFFCGGGHFHHHHGHH5FHHFBGHHHFFGHGHHGHHHHGGHFGFHHHHEHBGHHHHHGGHHHHHHHHHGGFHHHDHHHFGHHEHGFHHGHHHHHHHHHHHHHHFHHHHFFHHEFGGEFBGGHFHHCEBDDHHH1@GFFGGFF<GGFDAD<<FDGHGHFHHFGFHFHAGHFHECHFHHGHH00::C0G0:C0CEED9BFBBCBCBFFBFGFFGGG.FE
@M03495:530:000000000-LYBTV:1:2107:21310:6215 2:N:0:CTGGAGTA+AACCGAAC
ATATTTTGCCGTTGATAAACCAGCTAATCCTGAAAAAAAAATCAAAGCTAAAAACTACAATGCTAAGACCACGATGTGACTGCTATCAAAGTTAGATATATATGTAAATTATTCATCTGTCAAATCCTAGAATTATATCATACCTGCTCCAGCAATCACGACCTGTAATGGTTTAGTGGGTTGTTCACTGTTTCTGAAAAATGAAGATAGTTGTCCAGCTTCCAAAAAGTTTATTGTGTTTTCTAGTGGAG
+
AA?AAFFFFFBAEEGFGFFDGGHHFGGCGFHFD3FBGGEEGHHFFGHHHGEGH3AEFHHHHHCGHFFHFHHH?FGAGFG4@DFFGBHHHFHFHHHEEHHHHHHHHGHHHHFF4GHFHHFFFHHHHGGHHHGEHGEGDGFDFF10BF01111?0F0DG1GDBCCDHHHGFHHHGCGFGGFHGG?AGGHHFB=<<=0DGDGBCFBG0G00;:C<GG;0;GGHCGC:0;..;CFFBBCF00/9CFGGC999.0E
@M03495:530:000000000-LYBTV:1:2107:20591:6218 2:N:0:CTGGAGTA+AACCGAAC
ATATTTTGCCGTTGATAAACCAGGGACTCAGGCGGACCAAAGCTCACATGCTGACAGATCGGAAGAGCGTCGTGTAGGGAAAGAGTGTGTTCGGTTGTGTAGATTTCGGGGGTCGCCGGATGAATAATAAAAAGAATAGGTGGAAGCCTTGGAAGGGCACCATGACATCAAGGAACACTTCTTAGAATGTAGATGTCAACCCTCATTGCGGTTCAGTCACATGGACGGGTATTGGAGCCACGTGTTGTGTA
+
3AAAAFFFFFBBFGGGGFBDAFFDEFEFHFHHGEC2EEDHHF2GFHBGHHGGH52FHGBFEEEGFHHBEA1>>EF1FGA?1?B3FGG?F0?4?@/?EAF0B3444BF0>/<<//>-.>--.-<0<0=00=<00...0:000:..0/.:/0/;00/..:..;9CB0/;09900/.;://;/;/////9///::/9//////.....9///.-.-:/;///////.//-----//////../.9;./..;../
@M03495:530:000000000-LYBTV:1:2107:11172:6225 2:N:0:CTGGAGTA+AACCGAAC
ATATTTTGCCGTTGATAAACCACCCTCCCTGTGGTCGTTATCTTGCTCCTTCTGTCGTCAACGAATTTACTAATTCCAAAGCTCACATGCTGACAGATCGGAAGAGCGTCGTGTAGGGAAAGAGTGTGTTCGGTTGTGTAGATCTCGGGGGGCGGCGTGTGATTAAAACAAAACATCTCAATGGACGTCAGTGGAGCAGTGTGAGTGGTGAAGGATATCGTAGGTGTATAGAAGCTAGAGTTGATCAGAAG
+
BBBBCFFFFFCAGGGGGGGGGGGGGHHGGHHHGHHHGGGHHHHHHGHFGHGHHHHHGGGHGHGGGHHHHHHHHHHHGHHHFHHHHHHHHHHGHHHHHHHHFGGGFHHGGGGGGHHHGGGFHHGHHHHHGCFDCFDGDD22@D2@22F/<<A-----;--9./;//////......///;///////-....////././/9////;/././://.////./...////;///:////////:////9////
@M03495:530:000000000-LYBTV:1:2107:13384:6280 2:N:0:CTGGAGTA+AACCGAAC
ATATTTTGCCGTTGATAAACCAGCTAATCCTGAAAAAAAAATCAAAGCTAAAAACTACAATGCTAAGACCACGATGTGACTGCTATCAAAGTTAGATATATATGTAAATTATTCATCTGTCAAATCCTAGAATTATATCATACCTGCTCCAGCAATCACGACCTGTAATGGTTTAGTGGGTTGTTCACTGTTTCTGAAAAATGAAGATAGTTGTCCAGCTTCCAAAAAGTTTATTGTGTTTTCTAGTGGAG
+
?ABBBFFFFFBBGGGGGGGGGGHHHHHGHHHHHHGHFEFGGHHFHHGFHHHHGHGHHHHFHHHHHFGHHHHHGEHGHGHFFFHHDGGHHHHHHHHHHHHGHHHHHHHHHHHHHHGHHHHBFHFHHGHHGHGGGHHBGHHGHHFBGHFGHBGHGHFHGHHFFGGGFGFHHFHGFFHFFHGHGGGGHHHHFHHHHHGHHHEH.<GHDG0GGHGGHHHFFGFFHGFF0G...:CGFGGGGF/;;9CFFFG;.;9
@M03495:530:000000000-LYBTV:1:2107:12963:6283 2:N:0:CTGGAGTA+AACCGAAC
ATATTTTGCCGTTGATAAACCAGCTAATCCTGAAAAAAAAAATCAAAGCTAAAACCTACAATGCTAAAACCACGATGTGACTGCTATCAAAGTTGGATATATATGTAAATTATTCATCTGTCAAATCCTAGAATTATATCATACTTGCTCCAGCAATCCCGCCCTGTAATGGTTTAGTGGGTTGTTCACTGTTCTTGAAAATTGAAGATAGTTGTCAAGTTTCCAAAAAGTTTATTGTGTTTTCTAGTGGG
+
CCCCCFFFFFCCGGGGGGGGGGHHHHHCHHHHHHHGHGEGG013BC3D2BFGHH31B3BG353@@5553B>11?/11B444@334443BE@3B44??34B444?B4FG4F4?G4F4B44444BF44F3B?3FFF3BFBD33BDF33B22@2222@2<222//>//01<<1<BGHF11<>CAE.-<<00<=<DD0000;CGF0::;0;0;;CGB:CH00009CF99CBC?AFGB;F9090CF//;C00CF..
@M03495:530:000000000-LYBTV:1:2107:6031:6286 2:N:0:CTGGAGTA+AACCGAAC
ATATTTTGCCGTTGATAAACCACCCTCCCTGTGGTCGTTATCTTGCTCCTTCTGTCGTCAACGAATTTACTAATTCCAAAGCTCACATGCTGACAGATCGGAAGAGCGTCGTGTAGGGAAAGAGTGTGTTCGGTTGTGTAGAACTCGGGGGTGGGCGGATCATTTAAAAAAATAAATGGTATATAAACAGGTGGTGCGGTGGCATGAGTGACGAGGGTTGAACATATGTGAGACTCAGTCAGGTTAAGATG
+
CCDCCFFFFFDBGGGGGGGGGGGGGHHGGHHHHHHHGGGHHHHHHHHHHHHHHHHHGGGHGHGGGHHHHHHHHHHHGHHHHHHHFHHHHHHHHHHHHGHHGFGGHHHGGGGGGHHHHGHGHHHHHHFHGFHGGEGCGG2@@F2@>2?</>@----.@----.;;00000;;9.0900009000900000;.90...0--.;.;/9.000000..;--..-/0000000000;;:9:000000/00000000
@M03495:530:000000000-LYBTV:1:2107:10386:6287 2:N:0:CTGGAGTA+AACCGAAC
ATATTTTGCCGTTGATAAACCAGAGGACTCAGGCTGGACCAAAGCTCACATGCTGACAGATCGGGAGAGCGTCGTGTAGGGAAAGAGTGTGTTCGGTTGTGAAGATAATGGGGCTTGCCGCATGATTTAAAATGAAAAGAAAGGACACTTAAGATCTCAACTCCAGGGGAAGAGCATTACTTTAGCATGATTGCACTTCCAATATGATATACAGATGTGAAATGCTATGTGTTGGGGAAAGTGTGTTGGTA
+
3>A33@DF@DDBEEAFGGGGC44FCF44F4FCBE2BE2FGHHF3EEHBFGHHBGHHFFHFHHE10AA1EFEGGEEECGFHA?G11FB43GF13B?//?EE/4?43B444B30//////1/////122212@121@1110/00100000<11F1>1111>10F111</.-....<CF000000000000000000;<0/099B000000;;0000000000;0009;00000;/..--.9..////.9;A./
@M03495:530:000000000-LYBTV:1:2107:12823:6288 2:N:0:CTGGAGTA+AACCGAAC
ATATTTTGCCGTTGATAAACCACCCTCCCTGTATTCCAAAGCTCACATGCTGACAGATCGGAAGAGCGTCGTGTAGGGAAAGAGTGTGTTCGGTTGTGTAGATCTCGGGGGTGGCCGTGTCATTAAAAAAAAACAAGATTAAGCTCTGCTCATCTAGTCAACGTCGTGGACAAGGATATTAGTATCTAGGGCGCAAGAGACGCCATTATGAGTAAGCATCCGGTCTCAACGTTTGACACGACACAGGTCGG
+
BBBCCFFFFFCCGGGGGGGGGGGGGHHGGHHHHHHHHHHHHHHHHHGBGHHHHHHHGHHHGGGGFHHGEGGEGHHHHGHHEF3GFGHHHGHGGGGGFECG3B444D0?//B//>00<</00?@F11?1<-<@C..<//0000000000;0<;00;0000000...--...00....00;000;0900000;/-----/./9.--..00000;0900009::.---.000/;./:.0000.----/.:00--
@M03495:530:000000000-LYBTV:1:2107:23084:6303 2:N:0:CTGGAGTA+AACCGAAC
ATATTTTGCCGTTGATAAACCAGCTAATCCTGAAAAAAAAATCAAAGCTAAAAACTACAATGCTAAGACCACGATGTGACTGCTATCAAAGTTAGATATATATGTAAATTATTCATCTGTCAAATCCTAGAATTATATCATACCTGCTCCAGCAATCACGACCTGTAATGGTTTAGTGGGTTGTTCACTGTTTCTGAAAAATGAAGATAGTTGTCCAGCTTCCAAAAAGTTTATTGTGTTTTCTAGTGGAG
+
BABCCBFFFFCAGGGGGGGGGGHHHHHHHHHHHGHFHGGGCGFFHHGGHHBGHHGHFFGGHHCHFFHHHGHHGGHEHHHEHHGHHFHGHHGHFHHHGHHFHHHHHFHHHHHHHHGGGHHHHHHGHHHHHHHFHHHHHFFHHHH2FGFBHHHHGHGGHHHFDGGGHFGFHGHGHHHHGFGAACDDHHHHGFHHHHHGHEFFHHFHBC0CFHCFHHCFGGHHCGCGGFCFAFFGFFFGGGFBFGGGFBCFAFE
@M03495:530:000000000-LYBTV:1:2107:7694:6305 2:N:0:CTGGAGTA+AACCGAAC
ATATTTTGCCGTTGATAAACCAGTTGGCTCTAGCTGCCATGCAATGTCACAACCACTTCTTGCCCTCCAAAGCTCACATGCTGACAGATCGGAAGAGCGTCGTGTAGGGAAAGAGTGTGTTCGGTTGTGTAGATCTCGGGGGGCGGCGGGTCAATAAAAAAAAAAAAGAAATACAGACGGGGCCACGTGGTGTGAGTAATAGAGAGATTAGAGACAGTGATCAGTCGACCGCACTAATCGAATGAAGCAAG
+
CBABCFFFFFCCGGGGGGGGGGHHHHHHHHHHGHHHHHHHHHHHGGHHHHHHGGGGHHHHHHHHHHHGHHHHHHHHHHHHHHHHHHHHHHHGGGGHHGGGGG/EGFHHGHHHHEGHHGHBF4EEFGGCE2B3333F3CE//?--;----;-:.0;009:BDC-@-;-...9000090.-.----..-....;..0000000::00..000:009//:000000000..-----990000../0090090/:
@M03495:530:000000000-LYBTV:1:2107:7704:6344 2:N:0:CTGGAGTA+AACCGAAC
ATATTTTGCCGTTGATAAACCAGCTAATCCTGAAAAAAAAATCAAAGCTAAAAACTACAATGCTAAGACCACGATGTGACTGCTATCAAAGTTAGATATATATGTAAATTATTCATCTGTCAAATCCTAGAATTATATCATACCTGCTCCAGCAATCACGACCTGTAATGGTTTAGTGGGTTGTTCACTGTTTCTGAAAAATGAAGATAGTTGTCCAGCTTCCAAAAAGTTTATTGTGTTTTCTAGTGGAG
+
3>AABFFFFFBBGGGGGGGGGGGHHHHHGFFGHFHFGCEGGHHHHHHGHHHHHHGEHGFHHHHHHFHGGFHHGGHGFFHFHHFHFHHHHHFGHFFHHHHHHHHHHHHHHHHHHHHGHHHHEHHHHHHHHFHHFGHHHGHHHHHBDGHGHHFHEGGGFHGGFGGGHGHHHHHHHFHG1GFHGGGGGHHHHHHFEHGFGGGHGHG0DCHGEFCBGHFF0GHFFHGH0CECE9BFBGFFGGBBFF0CFFBFA0E
@M03495:530:000000000-LYBTV:1:2107:15380:6358 2:N:0:CTGGAGTA+AACCGAAC
ATATTTTGCCGTTGATAAACCAGTCAGGAGTCCAAAGCTCACATGCTGACAGATCGGAAGAGCGTCGTGTAGGGAAAGAGTGTGATCGGTTGTGTTGATATCGGTGGTGGCGTGGTCCGTTATAAAAAAAATCGCGCTGAGCACATCAGTCAGAGTGCTCAACTCACTCATCCTCCGCTCGGTTCTTCACACTCTTCTCAACTCATCATAGTTCATCCTAACGTACAGCTTCTTTTATATCTTGTATCGAT
+
BBBBBFFFBFDAEEGGGGGGFGHHHHGHHFHFHGGHHGGHGGHFHHHH5GHGCFEC?AFE1EEEFGG0BBFGFEB1GGBG@GBE4BDFFAF/E1231@4@44/>??E/F<0//</?22//2//BB3@2/<A01///<<-.011</0<00000000=00=G00:000/;0/00:00/.;.---.9.000000///0000900/09000////://;/////9..;.;.://////;//9///;9//;:;.;.
@M03495:530:000000000-LYBTV:1:2107:8066:6399 2:N:0:CTGGAGTA+AACCGAAC
ATATTTTGCCGTTGATAAACCAGGACTCAGGCTGGACCAAAGCTCACATGCTGACAGATCGGAAGAGCGTCGTGTAGGGAAAGAGTGTGTTCGGTTGTGTAGATCTCGGGGGTCGCCGGAGAATTAAAAAAAAAAAATGCGAATAACGCGGAATTGAACACAGTATTGACGGGTACAGAATAATGGTATGGCCAGCGTCAGACAAATGAAAGGAATCTCGAACAGCGTGCATGGCATCCACGACCAGCGCC
+
BBBCCFFFFFCCGGGGGGGGGGHGHHHHHHHHHHGGHHHHHHGHHHHGHHHHHGHHHHHFHGGGGHHGGGGGEFGHHHGEHHHGHHHGHHHHFGGGGAGBFG444B?GF/ED</>///<--->FFFDFHHGCG----.00..--.00.-----.000900/..0;00099A-99-0000900:00000;0/9/0..-.;:.09///0000009//000090/.-/.-....0:../0//00.---;..---
@M03495:530:000000000-LYBTV:1:2107:17496:6403 2:N:0:CTGGAGTA+AACCGAAC
ATATTTTGCCGTTGATAAACCAGAGGACTCAGGCTGGACCAAAGCTCACATGCTGACAGATCGGAAGAGCGTCGTGTAGGGAAAGAGTGTGTTCGGTTGTGGAGATCTCGGGGGTGGCCGTATCATTTAAAAAAAAAATTACCCAGCGAATATATGATCGATCAGTAGCGCAGAATAATTGACACAGATCGTCAGTGTGCTCTGCGCGTGTCATTCACTGGGTAGGAATCAGTGTATAGCTGACTGCAGCT
+
BCCCCFFFFFBBGGGGGGGGGGHHHGHFHHHHHHHHGHHHHGHHEHHHHHHHHHGHHHGHGHHGEFGEHHGEFEFGHHGHGFGFHGGFFGHFCGEEGGG///?/B3344BF/EC///0=/<.001=>111=GG--A--.0000/0..----.00000;0..9..:00909----/0000090000/.000./...00900;0000---9-./00000000/./0..000000;0000000000/0;/0;0/
@M03495:530:000000000-LYBTV:1:2107:7966:6430 2:N:0:CTGGAGTA+AACCGAAC
ATATTTTGCCGTTGATAAACCACCCTCCCTGTGGTCGTTATTCGTCAACGAATTTACTAATTCCAAAGCTCACATGCTGACAGATCGGAAGAGCGTCGTGTAGGGAAAGAGTGTGTTCGGTAGTGGTGATCTCGGGGGTGGCCGTCTATTTTAAAAAGAAAGAAAAAGGTTACCATTTGAATTGTCCCAATGCTACAATGTGATACCATATCGTGAGATCATTGTGCAGGTACATGTTGGACTCAATGGGG
+
AAAAAFFFFFDBGGCGDFGGGGGAEHHDFHFFFC2FEEDFHHHCAE22BAAFFHHHHHHHHHFFFF53BFGFBGDHHHHHFHFHGHHGGF>1?2E>EE>>GBDDE3??GFGHB4BFGFE/C/<1001?B22B2F//</--<..<--..00000::0:..;///.;/..900900090FB00;09;BB009;//09F0990;0000000///;..././/9//////9;/..9////:/9./////9///..
@M03495:530:000000000-LYBTV:1:2107:15718:6458 2:N:0:CTGGAGTA+AACCGAAC
ATATTTTGCCGGTTGATAAACCAGCTAATCCTGAAAAAAAAATCAAAGCTAAAAACTACAATGCTAAGACCACGATGTGACTGCTATCAAAGTTAGATATATATGTAAATTATTCATCTGTCAAATCCTAGAATTATATCATACCTGCTCCAGCAATCACGACCTGTAATGGTTTAGTGGGTTGTTCACTGTTTCTGAAAAATGAAGATAGTTGTCCAGCTTCCAAAAAGTTTATTGTGTTTTCTAGTGGG
+
ABBBBFFFFFBBGEECGGGGGGHHHHHHHHGHHCHHGHEFGEH3GHFHFHHHHHHGGHHHHHHHHHHHHHHHHGCHGFHHHFHHHHHHHHHHGBGHHGHHFHHHGHHHFHHHHHHHHHGHHGHHHHHHHHHHHHHHHGHHHHHHGHFHHHHHHGHGHHFHGGGGGHGGHHHHHHFCHFBFADFGFHHHHHHHHHBGFH0GHGHHECFHHEFCHHHF0GCGHGF9000;CFFFGGGGGFFFFFFGFGGFFF.
@M03495:530:000000000-LYBTV:1:2107:13560:6469 2:N:0:CTGGAGTA+AACCGAAC
ATATTTTGCCGTTGATAAACCAGAGGACTCAGGCTGGACCAAAGCTCACATGCTGACAGATCGGAAGAGCGTCGTGTAGGGAAAGAGTGTGTTCGGTTGTGGAGATCTCGGAGGTGGCCGTGTCATTAGAGAAAAAAAAAGTAAGGTAATAGGGCCGTGAGTACTTTGGCCAGGTGGTAGAAAGATCGGGAATACTAGTAGGGGCGGCGTGGATGAAGGCGCGCTCATAAGATAATAACCACTCGACTACA
+
CCCCCFFFFFCBGGGGFGGGGGHHHGHHHFGHHHHHGHHHHHHHHGHEFGHHGHHHHHHHHFHGGGGGFHG1FE@GFFGHGG1FFCGBFGHACDFG?E/??/3/333B40?//<//?0?<</<22@222@22<<CA</<-.1110/00=<=00./.---..;00000://0/..//..9;000//00..---/0;0;;000;..--------./9////:---;-..///;;//:::////./;.;-.-//
@M03495:530:000000000-LYBTV:1:2107:14855:6484 2:N:0:CTGGAGTA+AACCGAAC
ATATTTTGCCGTTGATAAACCAGCTAATCCTGAAAAAAAAATCAAAGCTAAAAACTACAATGCTAAGACCACGATGTGACTGCTATCAAAGTTAGATATATATGTAAATTATTCATCTGTCAAATCCTAGAATTATATCATACCTGCTCCAGCAATCACGACCTGTAATGGTTTAGTGGGTTGTTCACTGTTTCTGAAAAATGAAGATAGTTGTCCAGCTTCCAAAAAGTTTATTGTGTTTTCTAGTGGAG
+
?ABBBFFFFFBAEGGGGGGGGGHHFHHHHHHHHHHGGGGGGHHHHHHHHGGFHHGGGHHHHHHHHGHHHHHHGGHGHHFHHHHFFGHHGHHGHHHHHHHHHHHHHHGHHHHHHHHHHHHHGHHGHHHHHHHHHHHHHHHHHHDFHHFHHHHHGHHHGHHGADGGHHHHDHHFHHHF=FGEGGGGHGGHHHHHHFFGBF0DHFHHHHGFHHGHHHHFHH/CBC/CGG.A;BFF9FFFFGBFFFFF000;FFG
@M03495:530:000000000-LYBTV:1:2107:18199:6492 2:N:0:CTGGAGTA+AACCGAAC
ATATTTTGCCGTTGATAAACCAGCTAATCCTGAAAAAAAAATCAAAGCTAAAAACTACAATGCTAAGACCACGATGTGACTGCTATCAAAGTTAGATATATATGTAAATTATTCATCTGTCAAATCCTAGAATTATATCATACCTGCTCCAGCAATCACGACCTGTAATGGTTTAGTGGGTTGTTCACTGTTTCTGAAAAATGAAGATAGTTGTCCAGCTTCCAAAAAGTTTATTGTGTTTTCTAGTGGAG
+
AABBBFFBFFBBGFGGGGGGGGHHHGGGHHHHHGHHHGGGGHHHHHHHHHGHHHGHHHHHHHHHHEHHGHHHGGHEGHHHHFHHGGBHHGHGGHFHHHHHHHHGHGHHHHFHHHHHHHHHGHGGHHEHGHHHHHHHGHHHHHHFGHHGHGFCFHHHHHHGGCGGHFHFGHHFGGFGFHFFAFGGHHGFHHHHFHHGHHGHGHGBDHGHHHFFHHH;CGCFFFHFFFA?C0CFBFFGFFCBFGFFFFFGFGG
@M03495:530:000000000-LYBTV:1:2107:9081:6517 2:N:0:CTGGAGTA+AACCGAAC
ATATTTTGCCGTTGATAAACCAGCTAATCCTGAAAAAAAAATCAAAGCTAAAAACTACAATGCTAAGACCACGATGTGACTGCTATCAAAGTTAGATATATATGTAAATTATTCATCTGTCAAATCCTAGAATTATATCATACCTGCTCCAGCAATCACGACCTGTAATGGTTTAGTGGGTTGTTCACTGTTTCTGAAAAATGAAGATAGTTGTCCAGCTTCCAAAAAGTTTATTGTGTTTTCTAGTGGAG
+
AA?ABFFFFFBAGGGGGGGGGGHFHGGFFHHHAFFHHCGGGHHHHGHGHHG5FHGHHHHFHFHFHBGHHHHHEEFEGFEHGFHHDGEGHFHHHHHFHHHHHHHHHHHHFHHHHHHHHHHHHHDGHHHHHHGHHHGHFHHHHHFHHHHGHHGGBGHHHEHGGGGGGHHFGHE?FFBB>FAGFGGDEHHHHHHHEHFHHHGHHGHHDHHHHHC:CGGFHHHGHECH0CCEEBFBFGGGGGBFFFFGFGGG.FA
@M03495:530:000000000-LYBTV:1:2107:7545:6521 2:N:0:CTGGAGTA+AACCGAAC
ATATTTTGCCGTTGATAAACCAGGATCAGGTGGACCAAAGCTCACATGCTGACAGATCGGAAGAGCGTCGTGTAGGGAAAGAGTGTGTTCGGTTGTGTAGATCTCGGGGGGCGGCGGATCATTTAAAAAAAAAAGAGTATAGAGCTACTGTGAGTGACGGCGTGGCACGGCCGCGCTAGCGCGCACCTGAGCTAACTACTGTTGAGATGACGACGTAGTACGTGCCGTAGTCGCAGTCAAGCATCCGGTGC
+
ACABCFFFFFCCGGGGGGGGGGHGGHHHHHHHGHHHHHGHHHHHHHHHHHHHHHHHHHHGEFGHHHGGGEEFFFHGGHCGHEGGGDGFHFEFGGGGDGG344BBBFC/EDC----;----;0B00:0BB@-@--../:09000:00000000000000.-------/0.------:--.0-------//:/000090000000000.0000.:---...0;.:/..-.:..0.--..00000/00:.--:-
@M03495:530:000000000-LYBTV:1:2107:6517:6530 2:N:0:CTGGAGTA+AACCGAAC
ATATTTTGCCGTTGATAAACCAGCTAATCCTGAAAAAAAAATCAAAGCTAAAAACTACAATGCTAAGACCACGATGTGACTGCTATCAAAGTTAGATATATATGTAAATTATTCATCTGTCAAATCCTAGAATTATATCATACCTGCTCCAGCAATCACGACCTGTAATGGTTTAGTGGGTTGTTCACTGTTTCTGAAAAATGAAGATAGTTGTCCAGCTTCCAAAAAGTTTATTGTGTTTTCTAGTGGAG
+
3AABBBFFFFBAEGCFGGGFGGHHHGHHHHHHGHHHHGGGGHHHHGGFHGFHHFGGHHHHGHHHHHHHGHHHEGHGHHHHHHGHHGFHHHGHHHHHHHHHHHHHHHHHHHHHHHHGHHHHHHHHHHHHHHGHGHHHHHHHHHGBHHHHHHHGHHHHHGHGGGGGHHHHGHH<GHHFGFFC>F->GHHHHHHHHHHGFHHHGHGHFHHHHHHEHFHCGFFBCGHFHGH..CFFGGGGFFFGGGGGGFF;.99
@M03495:530:000000000-LYBTV:1:2107:19158:6533 2:N:0:CTGGAGTA+AACCGAAC
ATATTTTGCCGTTGATAAACCAGGACTCAGGCTGGACCAAAGCTCACATGCTGACAGATCGGAAGAGCGTCGTGTAGGGAAAGAGTGTGTTCGGTTGTGTAGAACTCGGGGGGTGCCGGATGATTAAAAAAAAAAAAGTGGTAAAAAGTAGGAGGAGCGAGATTCAGAGTCAGACCCGAACATGAAGACAGCATCGTCTCACGTGGCAGCTAGGCGCAGAAGTACGCCCTGGCGGATCCTTGTGGTTAAGA
+
BBABBFFFFFBBGGGGGGGGGGGGHHHHHHHHHHGHHHHHHHHFHHGHHGGHGDGHHFHGHGGGGHHHGEGEEFFGHHGHHHHGFHGFGGGHEGGGCGA243443B3////>---./---9-9;;B////;-@--;-.///////:/.//9///....;---;/://:/9/9///..-----////////...//...;./9....-...///./--:;-9////;.---...-----./9///.9.9///
@M03495:530:000000000-LYBTV:1:2107:15126:6565 2:N:0:CTGGAGTA+AACCGAAC
ATATTTTGCCGTTGATAAACCAGCTAATCCTGAAAAAAAAATCAAAGCTAAAAACTACAATGCTAAGACCACGATGTGACTGCTATCAAAGTTAGATATATATGTAAATTATTCATCTGTCAAATCCTAGAATTATATCATACCTGCTCCAGCAATAACGACCTGTAATGGTTTAGTGGGTTGTTCACTGTTTCTGAAAAATGAAGATAGTTGTCCAGCTTCCAAAAAGTTTATTGTGTTTTCTAGTGGAG
+
BBBCCFFFFFCAGGGGGFGGGGGHGHHHHHHHHHHHHGGGGHHHHHFEHHHGHHGFHHHHHHGHHGHGHHFGEGHGHHHHGHEFHGHHHHHHHHHHGHHHHHHHGHHFHHHHHHHHHHGHHHGHHHHHHHGHHHHHHHFHHHHHHGHHHHHHGHHHHHHGFGGGHHHHFFEGHHHHGHHHGGGGHHHHHHHHGHHHFG0GHHHGHF::CGGHHHCCCHFHHFGGHBA.EBFGGGFGGGFFFC0FFFGFF0E
@M03495:530:000000000-LYBTV:1:2107:26339:6573 2:N:0:CTGGAGTA+AACCGAAC
ATATTTTGCCGTTGATAAACCACCCTCCCTGTGGTCGTTATCTTGCTCCTTCTGTCGTCAACGAATTTACTAATTCCAAAGCTCACATGCTGACAGATCGGAAGAGCGTCGTGTAGGGAAAGAGTGTGTTCGGTTGTGTAGATCTCGGGGGGCGCCGGTCATTTAATGAAAAAAAAATTGCAACGGTACTCTCGTACAGCTGAGCTTGGTCACGTATTCTCCTGTGTACTTGTCACTACTCTCCTGTTCAG
+
ABBCCFFFFFCCGGGGGGGGGGGGGHHGGHHHHHHHGGGHHHHHHHHGHHFHHHHHGGGHGHGGGHHHHHHHHHHHFHGFHHHHHHHHHHFGHHGHHHGHGGGGHHHGGGGEGHHHHGHHHHFF3GHHG2FAGGGGGGF2GB22@@0//<<--;--;---.09:0000000:;----;0000;:--;..0009..9..;0000.000/.0009../00090;;00090;000;:0090/000:/0090000
@M03495:530:000000000-LYBTV:1:2107:12044:6584 2:N:0:CTGGAGTA+AACCGAAC
ATATTTTGCCGTTGATAAACCACCCTCCCTGTGCCAAAGCTCACATGCTGACAGATCGGAAGAGCGTCGTGTAGGGAAAGAGTGTGTTCGGTTGTGTAGATCTCGGGGGGCGGCGGCTCATTAAAAAAAAAAAAAGCGTCACGTGCAGTGGCGCGCCGGTTATGGATCTGGGCGACATGAAAAATAACAGGACGGGTGGTCGGAGAGTCGTAATCAGCAGAGTCGTGAGTGCTCTCGCTTAGGATGATCGA
+
CBCDDFFFFFCCGGGGGGGGGGGGGHHGGHHHHHHHHGHHHHHHHHHHHHGHHHHHHHGGGGFHHGEGGFGHHHHGFHEHGHHHGHHHHGGGGGGDBED4EEGEFF/>@--;---9--;0;FB000B@@DC;:--..9.........:00/.-.-----;..000000000/.----.00000..00000...--;---:0-----.00-;...00000:/.00-../.0:00000.....0:0000;:..
@M03495:530:000000000-LYBTV:1:2107:25631:6588 2:N:0:CTGGAGTA+AACCGAAC
ATATTTTGCCGTTGATAAACCACCCTCCCTGTGGTCGTTATCTTGCTCCTTCTGTCGTCAACTTACTAATTCCAAAGCTCACATGCTGACAGATCGGAAGAGCGTCGTGTAGGGAAAGAGTGTGTTCGGTTGTGCAGATCTCGGGGGGCGCGGCATCATTAATGAAAAAGACAGTATGTTGGGGGTATACTGGTAGTCTATAGTACGACACACGTTATGTGTGGTATCAGGAAGTGGGAGCGTGTAGTCGC
+
AABBBFFFFFBBEGGGGGGGGGGGGHHGGGHFHHHHEEGHFFFGHFHFFHHHHHHHGGGHGHHGFHDG5GHEGHEFGBHHHGHHHCGHFHHHFFCFEFGGEHEEGGEEGHFHBFFFFHHHHHGHGBHDCF?CGG2222<2>20/B@@9-------;//;//9;/////..../.9/9////.---9.///;////////////;//:..--..-..;.;///...///;///..;//....-:.../9:.-
@M03495:530:000000000-LYBTV:1:2107:15248:6602 2:N:0:CTGGAGTA+AACCGAAC
ATATTTTGCCGTTGATAAACCAGGACTCAGGCTGGACCAAAGCTCACATGCTGACAGATCGGAAGAGCGTCGTGTAGGGAAAGAGTGTGTTCGGTTGTGTAGTACTCGGTGGTCGGCGGATGTGTTAAAAAAAAAAATGATAAAACAACCAAGAGACTGAGTCTGTGACATGGGCTTCGAACAACGCTGAGTAGTACAGTCTTTATGACCTATAACAGTTGTAGCTTCCACGTAGCGTGGTCACCCATCTT
+
AB@AAFFFFFBBGGGGGGFGCGHGGHEGHFHHHHGA2EGFHHHGHHHFHFHBGFGHHHHHGGGGGFHHC1EFEECBGFGFHFH?2BB@@BFFGGFE@>A?4344BB??E/?E/3</////</11?011?1<-A-CC-.00:00000...=.....9/99/90;09;0000;0/..9.9-.9.-..-9.;..:9B////9////9//9/;/;//;///;;///////9////...;.-..-.9///..///9
@M03495:530:000000000-LYBTV:1:2107:26317:6634 2:N:0:CTGGAGTA+AACCGAAC
ATATTTTCACAAGAGATGGAATGTGAGGCAATAATAGAGTACAAAGGTTGAACCTGTAGAGCACCGAGCCTCCGACGGAATCTTTTTCCTTTATTCCTTAAGACAAGAGATTTCACTCCAAAGCTCACATGCTGACAGATCGGAAGAGCGTCGTGTAGGGAAAGAGTGTGTTCGGTTGTGGAGATTGCGGTGGTGGGTGGGACACTGAAAAGAACGAGTGTTCAGGGGGTGATGCGGGCCGCAAATGGCAC
+
BBBBBFFFFFFFGGGGCGGCGDHDGFFFGGHHGGFHHHH5GBGHHGHBFGHHGHEFGHHHHDFHHGGEGGFFHGGGFCFEGGH44B3FGHHHHBEGFHGHHHFFFHHHHHHHHFEGHEHHHBGBFHGHHHHGEHB2DFCFGADDEAECC@??D/??GGEEGGEGBGFH1GG01<-.<AC..<<//000:-.;:D.;-.9;-....00;0C0/C./...9;9/9//9.----9///----------///.//
@M03495:530:000000000-LYBTV:1:2107:19877:6654 2:N:0:CTGGAGTA+AACCGAAC
ATATTTTGCCGTTGATAAACCAGCTAATCCTGAAAAAAAAATCAAAGCTAAAAACTACAATGCTAAGACCACGATGTGACTGCTATCAAAGTTAGATATATATGTAAATTATTCATCTGTCAAATCCTAGAATTATATCATACCTGCTCCAGCAATCACGACCTGTAATGGTTTAGTGGGTTGTTCACTGTTTCTGAAAAATGAAGATAGTTGTCCAGCTTCCAAAAAGTTTATTGTGTTTTCTAGTGGAG
+
AAAABFFFFFDBGGCGGGGFGGHHHGHHHHHHDCHFHGEGGHHHHHEHHHEFGEEFGHHHFFHHGFGHFHHHGGHGEFHEHHGHGGFFFFHGHHHHHHHGHHHHGHHHGHHHHHHHHHHHHFGGHHGHFHHHHHHHHHHHHHDFGHFHHHBHEFFGGHHG/DGGHGF<FBGFG0GD<GFEDAGFHHHGHHFGGHHHH0DGHHHD=GGGHHGGHGC0CCGFHFC00;C.9CFFGFGGGGFFGFBGFGGGFG?
@M03495:530:000000000-LYBTV:1:2107:5448:6683 2:N:0:CTGGAGTA+AACCGAAC
ATATTTTGCCGTTGATAAACCAGCTAATCCTGAAAAAAAAATCAAAGCTAAAAACTACAATGCTAAGACCACGATGTGACTGCTATCAAAGTTAGATATATATGTAAATTATTCATCTGTCAAATCCTAGAATTATATCATACCTGCTCCAGCAATCACGACCTGTCCTGGCAAACAACCTGCAGAAAAGCCAATCAAATATATTTTCACAAGAGATGGAATGTGAGGCAATACTAGAGTACAAAGGTTGA
+
AAABAFFFFFBBGGGGGGGGGGHHHHHHHHHHHFHFHGGGGHHHHGHEHGHGHHGHHHHHHHHHHHHHHHHHGGHGHHHGHHFGFGFHHHHHHHHHHHHHHHHHHHFHHHHHHHHHHHHHHHHHHHHHHHGHHHHHHHHHHHHHGHHHHEHFFHGHHFHGGGGGHHHGHHHHHHHHHEE?GFGHHDGHHHHHGBGFHHDGHHGHHHHFEGFHHHHGHHHHGHG0;0CCFEFGF/;FF0CFFFGGFFFFGGF
@M03495:530:000000000-LYBTV:1:2107:24063:6693 2:N:0:CTGGAGTA+AACCGAAC
ATATTTTGCCGTTGATAAACCAGCTAATCCTGAAAAAAAAATCAAAGCTAAAAACTACAATGCTAAGACCACGATGTGACTGCTATCAAAGTTAGATATATATGTAAATTATTCATCTGTCAAATCCTAGAATTATATCATACCTGCTCCAGCAATCACGACCTGTAATGGTTTAGTGGGTTGTTCACTGTTTCTGAAAAATGAAGATAGTTGTCCAGCTTCCAAAAAGTTTATTGTGTTTTCTAGTGGAG
+
BAABBFFFFBDAEF4BFFBBFGEHGHCHBFFHEGHGFCEE?GFCFED2G55D3AAFHHHHBG3GFGHGFFHHFCE1BE@4FFGGGFFFEFHEBGGHDFFFFHEH?GFF4FFEGHFHEGHFEBGBEH3FFFHGHEBGGHGFHGF2FH023FFBGF222@CDCDDAHGDDDGF<1<GHDHAF<F-AGGFFGFGGGHB<G0GHHHHHFHFFHFC0GHH0;CCCGHF0:G.9CFGGFFGGGG9FFFFGGGGFF0.
@M03495:530:000000000-LYBTV:1:2107:24132:6736 2:N:0:CTGGAGTA+AACCGAAC
ATATTTTGCCGTTGATAAACCACCCTCCCTGTGGTCGTTATCTTGCTCCTTCTGTCGTCAACGAATTTACTAATTCCAAAGCTCACATGCTGACAGATCGGAAGAGCGTCGTGTAGGGAAAGAGTGTGTTCGGTTGTGTAGAGATCGGGGGTCGCCGGGTTATTAAAAAAAAAAAAAATAGATACAGTTAGATTGGTAGATTGCTTGGACGAGCTCTGAGTGGTGTATAGTTTGTCTCGTTACATCGCTAC
+
BCBCCFFFFFCCGGGGGGGGGGGGGHHGGHGHHHHHGGGHHHHHHHHHGHHHHHHHGGGHGHGGGHHHHHHHHHHHHBGHHHHHHHHHHHGHGGHHHHHGGCFGHHHGEFGEEGHHHGHHHHBFGHHHBGHGGGGGGGFB2222@?F</<--.--.;--:.:0;;;00F?@?-@----.0000000090900900:;000;0:0:00.90----.0000090.09900000000/000/.9..0;0....-
@M03495:530:000000000-LYBTV:1:2107:22457:6751 2:N:0:CTGGAGTA+AACCGAAC
ATATTTTGCCGTTGATAAACCACCCTCCCTGTGGTCGTTATCTTGCTCCTTCTGTCGTCAACGAATTTACTAATTCCAAAGCTCACATGCTGACAGATCGGAAGAGCGTCGTGTAGGGAAAGAGTGTGTTCGGTTGTGTAGGTCTCGGGGGTGGGGGGTGCATTAATAAAAAAAGGAGAGAGTGATATGAATGGAGTACGATCTACATTATAGCGGTGTCTTTGTGCACAGTCAATCGCATGAGTAGTCAA
+
CDDDCFFFFFCBGGGGGGGGGGGGGHHGGHHHHHHHGFGHHHGHHHGHHHHHHHHHGGGHDHGGGHHHHHHHHHHGHHHFHGHHHHHHHHGHHHHHHHHHGGGGFHGFEGGGGGFHHGFGEHHFFFGHGHHGC?DFBF22D2222?1?/A-<----;--;;;;B0000;0;:@A../.....:000000:000;0/0/0...:.0000000000--.-.000000/0000/0000:0....;0::000000
@M03495:530:000000000-LYBTV:1:2107:20758:6768 2:N:0:CTGGAGTA+AACCGAAC
ATATTTTGCCGTTGATAAACCACCCTCCCTGTGGTCGTTATCTTGCTCCTTCTGTCGTCAACGAATTTACTAATCCAAAGCTCACATGCTGACAGATCGGAAGAGCGTCGTGTAGGGAAAGAGTGTGTTCGGTTGTGTAGATCTGGGTGGTCGCCGGGTCCTTAAAAAAAAAAATATAAAAATGTGAGCGTAGGTTTATATGAGCGAGTAGTGCATCGGGGTGATTGCTTGTGCATATAAGAGTACGTATG
+
ABCCBFFFFFCAGGGGGGGGGGGGGHHGGHHFHHGHGGGHHHHHHHHHHHHHHHHHGGGHGHGGGHHHHHHHHHGHGHHHHHHHHGHHGHHHHHHGHHHGGGGHHHGGFGGGGHHHGHHHGHHHHHHGHFGGFDGGG22>222D2=C0?@<1A-<>--.-.0=00=00-;;A-9.0000000.000000-..-.;000000009;----.009009:..----.00000;0.00000000090000./00:
@M03495:530:000000000-LYBTV:1:2107:17463:6785 2:N:0:CTGGAGTA+AACCGAAC
ATATTTTGCCGTTGATAAACCAGCTAATCCTGAAAAAAAAATCAAAGCTAAAAACTACAATGCTAAGACCACGATGTGACTGCTATCAAAGTTAGATATATATGTAAATTATTCATCTGTCAAATCCTAGAATTATATCATACCTGCTCCAGCAATCACGACCTGTAATGGTTAGTGGGTTGTTCACTGTTTCTGAAAAATGAAGATAGTTGTCCAGCTTCCAAAAAGTTTATTGTGTTTTCTAGTGGAGG
+
CCBCCFFFFFCCGGGGGGGGGGHGHHHHHHHHHHHGHGGGGHHHHHHGHHGHHHGHHHGHHGHHHGHHHHHHGGHGHHHGGHHHD@FFHHHHHHHHHHHHHHHHHFHHGHHHHHHHHGGHHHHGHHHHHHHGHHHHGHHHHHHFHHFHHHHHGHHHHHHGGGGGHHEFGGHHHDF11CHDG-<F1=D=GDGHHB00=G0C.00=<000;::C00;0/:CG0C0CGEA;:FFBFFF;9C/BFBF0000;:;E
@M03495:530:000000000-LYBTV:1:2107:17891:6790 2:N:0:CTGGAGTA+AACCGAAC
ATATTTTGCCGTTGATAAACCAGTCTCCAAAGCTCACATGCTGACAGATCGGAAGAGCGTCGTGTAGGGAAAGAGTGTGTTCGGTTGTGTAGATCTCGGTGGTGGCCGGATCATTAAAAAAAAAAAAGATTGAGAATGGGACGGGATCCCTACGATGTGGAGTAGAAGACAGAGACAGGGGTGTATATGGGAACGGGATAGTGACTCACGTGGACGCTGATGTCTGTATAGGTGGACGTGGCTACGCAAGG
+
CDECDFFFFFCCGGGGGGGGGGGHHHHHHHFHHHHHHHHHHHHHHHHHHHHGGGGHHHGFGGFGHHHHGHHHGGHHHHHFGHGGGGGGE2DD44BG@GF>?F//>00/>/<<CHD3B3F2DDGCC--<<1=111.101<./.---:..//00......100.:/111:0://////:/..-.9-011111./0....../0<<111100.<...0<-<.90111::F<111010..0-<..-<0/.-.-9.
@M03495:530:000000000-LYBTV:1:2107:12761:6839 2:N:0:CTGGAGTA+AACCGAAC
ATATTTTGCCGTTGATAAACCAGTCAGGAGTCCAAAGCTCACATGCTGACAGATCGGAAGAGCGTCGTGTAGGGAAAGAGTGTGTTCGGTTGTGTAGATCTCGGTGGGCGCCGGATCATTAAAAAAAAAAAAAAAAAGGTGCTCCAGAGTGTCGATGGTTGTATAAGTTGTAGACGACTGAGAATGAGTGAAGATTAGTTAGATGTACCTGCTTACAGTAATCTAGTTAGCACAAGTGATACACGTCGACG
+
CCCCDFFFFFDBGGGGGGGGGGHHHHH4BBFHHHHHHHHHHHHHHHHDABBBCHHHGGGGGHHGGGGFGGHGHGHHHHHHGHHHBFFGCFGGGG?F3444B40F/?E//<///@/<BC2D@2FFDDDGG--------..<00<00000.0000...0.<0..00:00<0:<0000<--<.0:000000000<00000000:00:0000000.0<0:00000000000:00:00:/.00000000...-<--
@M03495:530:000000000-LYBTV:1:2107:15938:6850 2:N:0:CTGGAGTA+AACCGAAC
ATATTTTGCCGTTGATAAACCAGCTAATCCTGAAAAAAAAATCAAAGCTAAAAACTACAATGCTAAGACCACGATGTGACTGCTATCAAAGTTAGATATATATGTAAATTATTCATCTGTCAAATCCTAGAATTATATCATACCTGCTCCAGCAATCACGACCTGTAATGGTTTAGTGGGTTGTTCACTGTTTCTGAAAAATGAAGATAGTTGTCCAGCTTCCAAAACGTTTATTGTGTTTTCTAGTGGAG
+
ABBBAFFFFFDAAEGAGFFGGGGHHBHHH5GFHB3GFF?E?GGHFHFGGH5FFFEFHFGFFAGHB@FEHFGHGGEFHF4FFFHH4F3BGHHDFGHGGEFDHHHHGHHHBFFHGGHHHHHHGHFHHHFFBDGHHHHHFBGBFH32BGGBGGHHFHGE<C2EDC?EHHDDDHB<<FHHGHHECF@.>DGDDFHGHHB<0D0=CGHH=CGHHHCCGHH0CCCCC:C:::..9;/CAFFGBF/BFBF9FFGG?BE
@M03495:530:000000000-LYBTV:1:2107:20842:6902 2:N:0:CTGGAGTA+AACCGAAC
ATATTTTGCCGTTGATAAACCACCCTCCCTGTGGTCGTTATCTTGCTCCTTCTGTCGTCAACGAATTTACTAATTCCAAAGCTCACATGCTGACAGATCGGAAGAGCGTCGTGTAGGGAAAGAGTGTGTTCGGTTGTGTAGAGCTCGGGGGGGGGCGGGTTATTAAAAAAAAAATAAGGATATGAGACTGAGAGGCTGTGAGATGTGTAAACGCGATGTGGAGTGTGTTGTGTGACTAGGTGGAGCGCATT
+
CDEDDFFFFFCBGGGGGGGGGGGGGHHGGHHHGHGHFGGHHHHHHHHHHHHHHHHHGGGHGHGGGHHHHHHHHHHHHHHHHHHHHHHHGHHHHHHHHHHHGGGGHHHGFGGGGFGGHGHHHHFHFHHHGHGGGGGGGG2>222>FC?//<---<------..0<:111:-=>>>.0110000111110:00010.....<1111011<1111.---<..1<0<:.11</././.11<10/1<.../---..
@M03495:530:000000000-LYBTV:1:2107:26549:6930 2:N:0:CTGGAGTA+AACCGAAC
ATATTTTGCCGTTGATAAACCAGCTAATCCTGAAAAAAAAATCAAAGCTAAAAACTACAATGCTAAGACCACGATGTGACTGCTATCAAAGTTAGATATATATGTAAATTATTCATCTGTCAAATCCTAGAATTATATCATACCTGCTCCAGCAATCACGACCTGTAATGGTTTAGTGGGTTGTTCACTGTTTCTGAAAAATGAAGATAGTTGTCCAGCTTCCAAAAAGTTTATTGTGTTTTCTAGTGGAG
+
AABBBFFFFFBAGE4FGDGGGCEHFFGHFHHHHGH5BE?ECGHGFFGHGD55FG1BGFFHHHGHH5GHBGHEDEHFFFGB4DFFFDGHGFHFGHHGHBFGGHHHGHHHHFHHHHGBDGHHBHEFGHEHHDGFHHFGGHFFDGGGHHHHGHHFFGEHHHHGG?@ACFF1FFG?GHFG1GGHGGGEHFHGDFGF0DGHHFFHFHEGBC00CHGGF;00<CGGFC/:;F..;;9;BBFGCB;BFFGF0000.9;
@M03495:530:000000000-LYBTV:1:2107:16088:6944 2:N:0:CTGGAGTA+AACCGAAC
ATATTTTGCCGTTGATAAACCAGCTAATCCTGAAAAAAAAATCAAAGCTAAAAACTACAATGCTAAGACCACGATGTGACTGCTATCAAAGTTAGATATATATGTAAATTATTCATCTGTCAAATCCTAGAATTATATCATACCTGCTCCAGCAATCACGACCTGTAATGGTTTAGTGGGTTGTTCACTGTTTCTGAAAAATGAAGATAGTTGTCCAGCTTCCAAAAAGTTTATTGTGTTTTCTAGTGGAG
+
ABBBBFFFFFBBCGGGGGGGGGHHHGHHHHHHGHHHHGGGGHHHHHGGHFBGHHGHHHHHHHGHHHHGHHHHGGHGFHHHFHGHHHGHEHHHHHHHHGHHHHHHHHHHHHHHHGHHFHFHHHHHHHHHGHHHGHHHHHGHHHEHHHHHHHHHHHHHHHHGDGGGHHGHHHHGHHHHFHHFAFDGHHHHHHHHHGHH0GDHHHHFGHFHHHHHHHHHFG/CGFHFG0:;ACFFGGGFFFBFGFGGGE;C.BE
@M03495:530:000000000-LYBTV:1:2107:18866:6946 2:N:0:CTGGAGTA+AACCGAAC
ATATTTTGCCGTTGATAAACCAGCTAATCCTGAAAAAAAAATCAAAGCTAAAAACTACAATGCTAAGACCACGATGTGACTGCTATCAAAGTTAGATATATATGTAAATTATTCATCTGTCAAATCCTAGAATTATATCATACCTGCTCCAGCAATCACGACCTGGTAATGGTTTAGTGGGTTGTTCACTGTTTCTGAAAAATGAAGATAGTTGTCCAGCTTCCAAAAAGTTTATTGTGTTTTCTAGTGGG
+
ABBBBFFFFFBAGGGGGGGGGGHHHHHHGHHHGFHHHGG?FHHHHHHHHHHEFFFHHGHHGHHHHEGFHHHGGGHEGHHHFGFHHHFHHEFFHHHGHHFFHHHHGHHHHGHHGHHHHGHGHHHGHHHHHGHGHFFFFHHGFHHCGHAFDGHHFHFHHHHCCDCFHHHFFHGHGHFHHFBGGGGCDGHHGHHHFG<DHGBGGCGG0CGFHHGHEFHBGGHGFHHHF009.:;9BFGGGFGFGFGBFBFGGG.
@M03495:530:000000000-LYBTV:1:2107:4986:6966 2:N:0:CTGGAGTA+AACCGAAC
ATATTTTGCCGTTGATAAACCAGGGACTCAGGCTGGACCAAAGCTCACATGCTGACAGATCGGAAGAGCGTCGTGTAGGGAAAGAGTGTGTGCGGTTGTGTAGGAATCGGGGGGGGGAGGGGAATTAAAAAAAAATTGTGTTCGAAGATGGTAGTGGAGGATTCATGAATAGCACTCGATAAATTACTAGTTTGTGTCGGTTGTTCGATTCATGTTCATAGCACCTAGCATGTCATAGCAGTAGACATCTT
+
ABABAF554FDAFGG5FGFGGCAEEFFHHF3A3BBEAABFAEB2FBC3BAFBFAAG33AAFF11EE1GFGEFCE1F?GFEGFGA3BB3F3F141>1EE/?BB3?333?0//E/-9@------...//9///9-9-.////9//...9./://////./...//////;//9//////../../////;;/////.../.-9.-../..9///////////9///.////////////////////////9/
@M03495:530:000000000-LYBTV:1:2107:18905:6976 2:N:0:CTGGAGTA+AACCGAAC
ATATTTTGCCGTTGATAAACCAGGACTCAGGCGGACCAAAGCTCACATGCTGACAGATCGGAAGAGTGTCGTGTAGGGAAAGAGTGTGTTCGGTTGTGATCGGCTCGGGGGGCGGCGGGGTATTAGAGTAAAGCGTTTTATTGATCTTCTTGGGGATCCTGTAGTCACTTATATAGAAAGTAACTGCGTCGATAGAATACAGATTCGCTAGTGTACAAGAGAATATTTATGACTCGATATCAGAGCAGACT
+
AA1A1DFFFF1AFC13FEA1GGACFGFCGAC000//AFA/B0EC1ABDFCBBG01AFHF//>//BB1BFD??E/B11F0B/0>B1@1B0B2//>?///222//<//////<---------9-///9/;//////---;-//////////////9-9---//;///////9////9/////;//////---;----/////;///9/9----/9/////9-9-/99//;///9///--9-;/////////-/
@M03495:530:000000000-LYBTV:1:2107:7976:6978 2:N:0:CTGGAGTA+AATCGAAC
ATATTTTGCCGTTGATAAACCAGCTAATCCTGAAAAAAAAATCAAAGCTAAAAACTACAATGCTAAGACCACGATATGACTGCTATCAAAGTTAGATATATATGTAAATTATTCATCTGTCAAATCCTAGAATTATATCATACCTGCTCCAGCAATCACGACCTGTAATGGTTTAGTGGGTTGTTCACTGTTTCTGAAAAATGAAGATAGTTGTCCAGCTTCCAAAAAGTTTATTGTGTTTTCTAGTGGAG
+
AA?AA5DDFFBBEGGFG5FAGGCABGBEA5EB5BFGFEAGG1B3BBG2AF5GBGE3BAGB5BGDG5FHFHH1E>G1>FB3@FFGFFB@FDHHGG4@F4FFFDGD4DGFHHHFHFHHHHFHFHH4FFHHHBF3FEHEF2GDHHHHFGGHD11BG0CFFCCDGGGAF1G1?1111?CFFDCGD.@EHHEGHFHBHFHBG0<D..<0;0;C00;0=C000;CFGGC:C0.E.;00;9CBF09F9CFGFG0B.0;
@M03495:530:000000000-LYBTV:1:2107:19220:6999 2:N:0:CTGGAGTA+AACCGAAC
ATATTTTGCCGTTGATAAACCAGCTAATCCTGAAAAAAAAATCAAAGCTAAAAACTACAATGCTAAGACCACGATGTGACTGCTATCAAAGTTAGATATATATGTAAATTATTCATCTGTCAAATCCTAGAATTATATCATACCTGCTCCAGCAATCACGACCTGTAATGGTTTAGTGGGTTGTTCACTGTTTCTGAAAAATGAAGATAGTTGTCCAGCTTCCAAAAAGTTTATTGTGTTTTCTAGTGGAG
+
AAABAFFFFFDAGGGGGGGGGGHHHHHHHHHHHGHCHGGGGHHHEHHHHHEGHHGGHHGHHHHHHBGHHHHHGGEFHFFFGGFHHHHFHFHGFHHHHHHHHHHFGGHHHFHHGHHHHGHHHFHHHHHHHHFHHHHHHHHEFBHGHHHHFBHHHHBHHGHGGGGGHHHGHHHHHFHHFFHHGGFGGGFHHHGGGHHHE0<=CHFGBC;CCCCGGG:CGCFHGFFG0CAAEFFGFFFGGGFFGGFGFFFFF0C
@M03495:530:000000000-LYBTV:1:2107:20911:7027 2:N:0:CTGGAGTA+AACCGAAC
ATATTTTGCCGTTGATAAACCAGCTAATCCTGAAAAAAAAATCAAAGCTAAAAACTACAATGCTAAGACCACGATGTGACTGCTATCAAAGTTAGATATATATGTAAATTATTCATCTGTCAAATCCTAGAATTATATCATACCTGCTCCAGCAATCACGACCTGTAATGGTTTAGTGGGTTGTTCACTGTTTCTGAAAAATGAAGATAGTTGTCCAGCTTCCAAAAAGTTTATTGTGTTTTCTAGTGGAG
+
AA@ABFFFFFBBGGGGGGGGGGHHHGHHHHHHHHHHHGGGGHHGHHEHHHHGHHGFHHHHGHHHHFHHHHHHGGHEHHHGHHGHHHHHHHHHHHFFHHHFFHHHHHHHHHHHHHHHHHHHHHHHHHHHHHHHHHGHHHHHFHHBHHHHHFHHFHGHHHGGADGGHFGGHBHGGCGHHHHGGGGFGHHGHHGHGHFFHHFHHHHFBHHHGHHGFH<0:CGHHHGHHCE9.;BBFFGGGB9FF/00;0;F.9C
@M03495:530:000000000-LYBTV:1:2107:4897:7035 2:N:0:CTGGAGTA+AACCGAAC
ATATTTTGCCGTTGATAAACCAGTCAGGAGTCCAAAGCTCACATGCTGACAGATCGGAAGAGCGTCGTGTAGGGAAAGAGTGTGTTCGGTTGTGGAGATTCCGGAGGTCGCCGGTATATTATAAAAAACAGAGAGTAGTTTTTCTCTGGCTGCTACCCGTCTTTCACTCGTAATCCCGTACACACCTGTTGCATCCCGACCTGCAGTATATCTGCTTGACCCACCGGAGTTTGGAGAAAGTGTAATATATT
+
1AAAA3@@DFDAGG1FDGGGGGHHHGFHHGHHF1FHGHHHFHFFHGHFDB11GGFGG?FF0FFGGGE/B>FFHGHFHHCGFG1DF0EE/?EEEE/1?10122B>/>//0////<</<2>22222211//?0000/11111>1.0=111110..100/...<..000=00;..;.:00..-..00..;/09;0;00/...--././/;0;//9B/////-;/------;--/;/-99/-//9//9//;////
@M03495:530:000000000-LYBTV:1:2107:18099:7048 2:N:0:CTGGAGTA+AACCGAAC
ATATTTTGCCGTTGATAAACCAGCTAATCCTGAAAAAAAAATCAAAGCTAAAAACTACAATGCTAAGACCACGATGTGACTGCTATCAAAGTTAGATATATATGTAAATTATTCATCTGTCAAATCCTAGAATTATATCATACCTGCTCCAGCAATCACGACCTGTAATGGTTTAGTGGGTTGTTCACTGTTTCTGAAAAATGAAGATAGTTGTCCAGCTTCCAAAAAGTTTATTGTGTTTTCTAGTGGAG
+
ABCCCFFFFFCCGGGGGGGGGGHHHHHHHHHHGHHHHGGGGHHHHHHHHGGHHHGGHHHHHHHHHHHHHHHHGGHGHHHHHHHHHHHHHHHHHHHHHHHHHHHHHHHHHHHHHHHHHHHHHHHHHHHHHHHHHHHHHHGHHHHFGHHHHHHHGHGHHHHGGGGDHHHFGHHHGHHGHHGGDFGGHHHHHHHHHHHHBGFHHHHHEHHHHHCGFHHCGGHFHFCG:GGEEBFGGGGFGFCFGGGGGGGGGGG
@M03495:530:000000000-LYBTV:1:2107:10633:7052 2:N:0:CTGGAGTA+AACCGAAC
ATATTTTGCCGTTGATAAACCAGCTAATCCTGAAAAAAAAATCAAAGCTAAAAACTACAATGCTAAGACCACGATGTGACTGCTATCAAAGTTAGATATATATGTAAATTATTCATCTGTCAAATCCTAGAATTATATCATACCTGCTCCAGCAATCACGACCTGTAATGGTTTAGTGGGTTGTTCACTGTTTCTGAAAAATGAAGATAGTTGTCCAGCTTCCAAAAAGTTTATTGTGTTTTCTAGTGGAG
+
AABBCFFFFFCCGGGGGGGGGGGHHGHHHHHHHHHHHGGGGHGFHFEGHFHGGHGHHHHFHHHGHGGHFHHHGGHGHEHHHHFHBFGEHHFHHGHHHHHHHHHHHHHHHHHHHHHHHHHFHHHHHHHGHHHHHHHHHGGFHH3GHHHHGGHHHHHHBGHGDGGGGHGDFGHGHHFHHDFFEGCGHHHFD0=GHH0DGHHHHHHHHGFHGFHFHHGCFBFHHHHHHFHGGFGFBBFFGFFGGGGGFEFF?09
@M03495:530:000000000-LYBTV:1:2107:12925:7077 2:N:0:CTGGAGTA+AACCGAAC
ATATTTTGCCGTTGATAAACCACCCTCCCTGTGGTCGTTATCTTGCTCCTTCTGTCGTCAACGAATTTACTAATTCCAAAGCTCACATGCTGACAGATCGGAAGAGCGTCGTGTAGGGAAAGAGTGTGTTCGGTTGTGTAGATCTCGGTGGTGGCCGGATCATTAAAAAGAAAAATCAAATGTAAGACGATGATGTCGAGCGCATGTAGAGTAGCATGAAGCGTATTTAAGGAGCAGTAGCTTGATGCTCG
+
ABCCCFFFFFCCGGGGGGGGGGGGGHHGGHHHHHHHGGGHHHHHHHHHHHHHHHHHGGGHGHGGGHHHHHHHHHHGHHHHHHHHHHHHHHHHGHHHHHHHGGGGHHHGGGGGGHHHHGHHHHGHHHHHFHHGGGGGCFC2F22@220F<?///?00-<-.-.0<00000...</<.0:00:0;:0:0:.-..00000..-.-;-..900000000000;000-:..000:000..9/090000/.000:0.
@M03495:530:000000000-LYBTV:1:2107:20077:7177 2:N:0:CTGGAGTA+AACCGAAC
ATATTTTGCCGTTGATAAACCAGCTAATCCTGAAAAAAAAATCAAAGCTAAAAACTACAATGCTAAGACCACGATGTGACTGCTATCAAAGTTAGATATATATGTAAATTATTCATCTGTCAAATCCTAGAATTATATCATACCTGCTCCAGCAATCACGACCTGTCCTGGCAAACAACCTGCAGAAAAGCCAATCAAATATATTTTCACAAGAGATGGAATGTGAGGCAATAATAGAGTACAAAGGTTGA
+
AAABCFFFFFBAGGGGGGGGGGHHHHHHHHHHHFHHHGGGGHHHHGHHHHHHHHGHHHHHHHHHHGGHHHHHFGGGHGGGHHHHFHHHHFHHHHGHHHHHHHHHHHHHHHGHHHHHHHHHHHHHHHHHHHHHHHHHHHHHHHHHHHHHGHHFFHHHHEHGGGGGHHHHHHFHHHHHHFHGHHHHHHHHHHHGHHGHHFDGHHGHHHHHHHHHH/CGHGGHHHHHFBGFEGFFGGGGFFG0;FGGFFFBBF:
@M03495:530:000000000-LYBTV:1:2107:7572:7230 2:N:0:CTGGAGTA+AACCGAAC
ATATTTTGCCGTTGATAAACCAGCTAATCCTGAAAAAAAAATCAAAGCTAAAAACTACAATGCTAAGACCACGATGTGACTGCTATCAAAGTTAGATATATATGTAAATTATTCATCTGTCAAATCCTAGAATTATATCATACCTGCTCCAGCAATCACGACCTGTAATGGTTTAGTGGGTTGTTCACTGTTTCTGAAAAATGAAGATAGTTGTCCAGCTTCCAAAAAGTTTATTGTGTTTTCTAGTGGAG
+
>AABAFFFDFBAGGFGGGGGGGHHHHHHGHHCGHHGHGGGGHHHHHHHHHHHGHGHHGHHHHHHHFHHHHHGGGHGFHHHGHHHHHHHHHHHHHHHGFHHHHHHHHHHHHHHHHHHHHHHHHHHHHHHHHGHHHGHHHHHHHGHHHHHHHHEGHHHHHHGDGGGHHHHGHHDGHCGHHHHAFFGHGGHHHFHHFGHHHGHAGHFHGFHHHHGHHB0CGGGHB/GCGHEAFGGGGG0CFFFGGBGFFGGGFF
@M03495:530:000000000-LYBTV:1:2107:11578:7241 2:N:0:CTGGAGTA+AACCGAAC
ATATTTTGCCGTTGATAAACCAGCTAATCCTGAAAAAAAAATCAAAGCTAAAAACTACAATGCTAAGACCACGATGTGACTGCTATCAAAGTTAGATATATATGTAAATTATTCATCTGTCAAATCCTAGAATTATATCATACCTGCTCCAGCAATCACGACCTGTAATGGTTTAGTGGGTTGTTCACTGTTTCTGAAAAATGAAGATAGTTGTCCAGCTTCCAAAAAGTTTATTGTGTTTTCTAGTGGAG
+
>AABBFFFFFBBGGGGGGGGGGHGHHHGHGHHHHFFGGGGGHHGGDGHHHFDGHGHHHHHHHGHGBGHHGHHGGHGHFHGHHHHEGHHHFHHHHHHHHHHHHHHHHHHHHHHHHHHHHHHHHGHGFHHHHGHHHHHHHHHGGDCGGHFFHHHGHHGFHHGDGGGHFHGGHHHHHHHFGHFGGGGHHGGHHGGDDHHF=GGAHHF=GCCGGGFHG:CGG;CBF/:0C:A99FFFGGGGGFFFFFF0FBFFBA
@M03495:530:000000000-LYBTV:1:2107:21867:7265 2:N:0:CTGGAGTA+AACCGAAC
ATATTTTGCCGTTGATAAACCAGCTAATCCTGAAAAAAAAATCAAAGCTAAAAACTACAATGCTAAGACCACGATGTGACTGCTATCAAAGTTAGATATATATGTAAATTATTCATCTGTCAAATCCTAGAATTATATCATACCTGCTCCAGCAATCACGACCTGTAATGGTTTAGTGGGTTGTTCACTGTTTCTGAAAAATGAAGATAGTTGTCCAGCTTCCAAAAAGTTTATTGTGTTTTCTAGTGGAG
+
AB@BBDFFFFBAGGFGFGGGGGHHHHHHGHHHHHHHHGGGGHGHGHHHHHGHGHGHHHHHHFHHHGHHHHHHGEHGHHHHHGGHHECGFFHHHHHHHGHFHHFHFGHHHHHHHGHHHHHHHHFHHHHHHHGHHHHHEGHHHHHFHDCGHGFHGHGHHHHGGGGGHHHGHHGGFHHHHHGGDFGGHHGHGFFH=FGFHB0DHCFF0C;GHHHHHHC0GGFGBHCGBBCAC9CFFFCB0;:CFBB099;BA0E
@M03495:530:000000000-LYBTV:1:2107:24374:7274 2:N:0:CTGGAGTA+AACCGAAC
ATATTTTGCCGTTGATAAACCAAAGCTCACATGCTGACAGATCGGAAGAGCGTCGTGTAGGGAAAGAGTGTGTTCGGTTGTGTAGATCTCGGGGGTGGCCGGATCATTAAAAAAAAAAAAGATTAAAATGTGATGGAAGTGGGGCAGCATGGGAGTTAAATATGAGACTTTAACGAATGCAGAATGCCTGACTGTAGTGATGGATCTCATGATTGACTATGCATTGCTGTCGTATAATCGTTCTCGTACTC
+
CCBCCFFFFFDDGGGGGGGGGGHHHHHHHHHHHHHHHHHHHHHHGGGGHHGEGGGEFGHGGGHHHHFHGGGHFGFGGGGGGG24B444BBBF/>E///0B/////02?21111/C@CC@-..00000000000<00/0/000.-.-.<.<0../../00000000000000000....00000/:0<000//00<000/0<00<000<:<0000<0000<000000000:0.../00<<.9...0.9.<.0
@M03495:530:000000000-LYBTV:1:2107:16528:7322 2:N:0:CTGGAGTA+AACCGAAC
ATATTTTGCCGTTGATAAACCAGCTAATCCTGAAAAAAAAATCAAAGCTAAAAACTACAATGCTAAGACCACGATGTGACTGCTATCAAAGTTAGATATATATGTAAATTATTCATCTGTCAAATCCTAGAATTATATCATACCTGCTCCAGCAATCACGACCTGTAATGGTTTAGTGGGTTGTTCACTGTTTCTGAAAAATGAAGATAGTTGTCCAGCTTCCAAAAAGTTTATTGTGTTTTCTAGTGGAG
+
AAABBFFFFFBAGGGGGGGGGGHHHHHHHHHGHHHHHGGGGHHHHFHHHHHFHHGHGHHHHHHHH5GHHHHHGCGGGGEHHHGFGHHHHGBGGHFHHHHHHHHHHHHHGHHHGHHHHHHHHHHHHGHHHFHHHHHHHHGHHHHHGHHHFHHHHHHHHHHCACFGHHGHGHHFHHGFFFFHDGGGHHFHHHGHHHHHHHEHHHHHBGCGFFCGBGGHFFGFFH;CHCC.:0BFFF9BFFBFGFGGF0FFAFE
@M03495:530:000000000-LYBTV:1:2107:20172:7406 2:N:0:CTGGAGTA+AACCGAAC
ATATTTTGCCGTTGATAAACCAGCTAATCCTGAAAAAAAAATCAAAGCTAAAAACTACAATGCTAAGACCACGATGTGACTGCTATCAAAGTTAGATATATATGTAAATTATTCATCTGTCAAATCCTAGAATTATATCATACCTGCTCCAGCAATCACGACCTGTACTGGTTTAGTGGGTTGTTCACTGTTTCTGAAAAATGAAGATAGTTGTCCAGCTTCCAAAAAGTTTATTGTGTTTTCTAGTGGAG
+
>A?ABDBDFFBAEGGGFEGGGGHHFFGHHHHFHHGFHGCFGHFHHE5FGGFEGHDGGHHHHHHGHEGHFHHHGEHECFHBHHHHEFHFGHHHHHGHHHH4EGHHHFFHGHHHHHHGFHFGHHG4FGHHHHHHHHHHFGHHHHHFHHHHHHHGFCGHHGGGEGCGFHB1@GFFH<CDDHHAGFG?GHGGHHFHFGHHHHEFAGFH0CCCGHFGHHCCGH:0GF/0G0:.;0FFGGFG9099//;FBFFFFBE
@M03495:530:000000000-LYBTV:1:2107:17154:7409 2:N:0:CTGGAGTA+AACCGAAC
ATATTTTGCCGTTGATAAACCAGCTAATCCTGAAAAAAAAATCAAAGCTAAAAACTACAATGCTATGACCACGATGTGACTGCTATCCAAGTTAGATATATATGTAAATTATTCATATGTCAAATCCTAGAATTATATCATACCTGCTCCAGCAATCACGACCTGCCCGACAACCACTACCTGAGCACCCAGTCCGCCTCCTGGCAAACAACCTGCAGAAAAGCCAATAAAATACATTTTCACAAGAGATG
+
>>111BDF1F?A1E13AD1BFF0ABFBGADGD1A11BE/AEGB1AD1A1B11ABEGGHGHHEGE22B2F11/E///01BB2@FB1F002@B1B2GBFFBGBFGG2BDF2BGBGE222BBD2FG1><G1GGFFBFFGGB>GHHH0BGCBB1FFG<FFB1CAC//?FAGH//->C..F.1C<<00C/<0....</00.:.:CC:/G.C;....9.C.;CFEFFF/?FF//000;0;00009//////----9;
@M03495:530:000000000-LYBTV:1:2107:7925:7413 2:N:0:CTGGAGTA+AACCGAAC
ATATTTTGCCGTTGATAAACCATCCAAAGCTCACATGCTGACAGATCGGAAGAGCGTCGTGTAGGGAAAGAGTGTGTTCGGTTGTGGAGATCTCGGTGGTCGCCGTATCATTAAAAAAAAAAAATAGGTGGGACGTAGACGTACAGTGGGACGTAGATTTACAAAATTTGGTAGTGATCAGTATAAGTTGTAAGATGACAACGATGGTACTGATGTCATGGAGTATGTATAAGGTGGAGTAATAAGGTGTG
+
CCCCCFFFFFCCGGGGGGGGGGHHHGHHHGHHHHHHHHHHHHHHHHHHGFFGHHHGGGGEFGGHHGHHHHHHGHHHBFGFGGGGGG1BC@334FFF1/?/3>/>E/<B04FHBFFFB@DG/>/-0<1111.-..-<.<<=...:.000/...-....0000;000.00000.00;/00000000000000000900090;0.-....00000000;000000/0/0090:000:00...0/00;000000.
@M03495:530:000000000-LYBTV:1:2107:14211:7414 2:N:0:CTGGAGTA+AACCGAAC
ATATTTTGCCGTTGATAAACCAGCTAATCCTGAAAAAAAAATCAAAGCTAAAAACTACAATGCTAAGACCACGATGTGACTGCTATCAAAGTTAGATATATATGTAAATTATTCATCTGTCAAATCCTAGAATTATATCATACCTGCTCCAGCAATCACGACCTGTAATGGTTTAGTGGGTTGTTCACTGTTTCTGAAAAATGAAGATAGTTGTCCAGCTTCCAAAAAGTTTATTGTGTTTTCTAGTGGAG
+
BC@BBFFFFFBAGGGGGGGGGGHGGFHHGHHGHHHFHGGGGHFHHHFFGFGBGHAFHHGHHHHHF53DDGFHGGGECD@GHHFFFG3GHFFGHHHHF4FGHHGHGGHEHDHHGFHHHHFFFHHHFFGD4GHHHFHHHHDHHHFFFH02DCHHFHBGHBGDEE/EF?F11FD?GHC11>A.EC->FGFFHHHHEBDDB<0D..<G0;0;0:GB:GFBCC/<:CCGGG.9AFFGFGF0;FBFFF00;C90A0C
@M03495:530:000000000-LYBTV:1:2107:14088:7432 2:N:0:CTGGAGTA+AACCGAAC
ATATTTTGCCGTTGATAAACCAGCCTCCCTGTGGTCGTTATCTTGCTCCTTCTGTCGTCAACGAATTTACTAATTCCAAAGCTCACATGCTGACAGATCGGAAGAGCGTCGTGTAGGGAAAGAGTGTGTTCGGTTGTGTAGGGCTCGGTGGTGGGCGGGTTATTAAAAAGAACAGGAATGGTGATGGGGGTAAGCTACAGTGGGGGAAGTATCACGTGTTGCAGTGCCAGTGAGGTGTGCCGTAAGGTCGG
+
BBBBBFFFFFCCGGGGGGGGGGHHGHHHGHHHHHFHGAFHHHHHGHHHHHHHHHHHGGGHGHGGGHHHHHHHGHHFHGHHHHHHHHEHHHHHHHGHHFGHGFFFGHHG?EGEECHGFGHGHHHHHH?FBFDBC/CD?E@222/20///<?<..<-.--:-.:9009C;0.:.///9./000000000..9:./000000000/.---..;00900.../.;0000000000009./.0.00-....000--
@M03495:530:000000000-LYBTV:1:2107:24521:7442 2:N:0:CTGGAGTA+AACCGAAC
ATATTTTGCCGTTGATAAACCACCCTCCCTGTGGTCGTTATCTTGCTCCTTCTGTCGTCAACGAATTTACTAATTCCAAAGCTCACATGCTGACAGATCGGAAGAGCGTCGTGTAGGGAAAGAGTGTGTTCGGTTGTGTAGAGCTCGGTGGGGGGCGGGTCATTAAAGAAAAAAGGAGAGATGGCGACTTGTGTGAGAGGATGAGTAGTTTCAGTAGTCGCATGCGAGTAAGACTGGCAGTGAGTGCCAGT
+
BCCCCFFFFFDBGGGGGGGGGGGGGHGGGHHHHHHHGGGHHHHHHHHGHHHHHHHHGGGHGHGGGHHHHHHHHHHHHHHHHGHHHHHHHHHHHHHHHHHHGGEEHGHG>EEEFFHHHGHHHHBGGFGHHGFGGGGGDFF2>222@1?C/?//-<--9----.:000000::/.-../;...000:----:000/:0000;./0000000000:::;000.--..0..-9.0;:000../9/000000;000
@M03495:530:000000000-LYBTV:1:2107:13675:7495 2:N:0:CTGGAGTA+AACCGAAC
ATATTTTGCCGTTGATAAACCAGCTAATCCTGAAAAAAAAATCAAAGCTAAAAACTACAATGCTAAGACCACGATGTGACTGCTATCAAAGTTAGATATATATGTAAATTATTCATCTGTCAAATCCTAGAATTATATCATACCTGCTCCAGCAATCACGACCTGTCCTGGCAAACAACCTGCAGAAAAGCCAATCAAATATATTTTCACAAGAGATGGAATGTGAGGCAATAATAGAGTACAAAGGTTGA
+
BCBCCFFFFFCBGGGGGGGGGGHHHHHHHHHHGHHHHGGGGHGHHGGHHHHHGHGHHHHHFHHHHHHHHHHHGGHGHHHHHGHFFHHHHGEGGHGHHHHHHHHHHHHHHHHHHHHHHHHHHHHHHHGHHGHHHHHHHHHHHHGHHHHHHGHHHHGHHHHGGGGGHHGHHGHHHHGHHGGDHHGHGHHHHHGHHHFFHHFFDGHHHHHHHHHHHHHGHFGGHHFGFFFFGGGGFFFGFFGFGFGGGGB;FGC
@M03495:530:000000000-LYBTV:1:2107:12746:7529 2:N:0:CTGGAGTA+AACCGAAC
ATATTTTGCCGTTGATAAACCACCCTCCCTGTGGTCGTTATCTTGCTCCTTCTGTCGTCAACTTCCAAAGCTCACATGCTGACAGATCGGAAGAGCGTCGTGTAGGGAAAGAGTGTGTTCGGTTGTGTAGATCTCGGTGGTGGCCGTCTCATTAACAACAAAAATAGGAATAGAAATATGGATTGGTAGTTTTCTATCGATCGATGTGCCACAGATATGAAGGAATATTATGAGACAAGAGCTGGTGAATG
+
CCBCBFFFFFCCGGGGGGGGGGGGGHHGGHHHHHFHFGGHHHHHHHHHHHHHHHHHGGGFGHHHHHHFGHHHHHHHHHHHHGHHHHHHHGEFECGFGGGFEFFGHHGHFHHEHGHFHGGDAEC?DGG23B3B>DGHG?/DG/AF0///001111=111...00.00<<<=000000000<0000/.0000;00:0000....-..0.000009.0;;000000./;0090;0000;//././00///0000
@M03495:530:000000000-LYBTV:1:2107:26754:7554 2:N:0:CTGGAGTA+AACCGAAC
ATATTTTGCCGTTGATAAACCAGCTAATTCCAAAGCTCACATGCTGACAGATCGGAAGAGCGTCGTGTAGGGAAAGAGTGTGTTCGGTTGTGGAGATGTCGGGGGGGGCCGTATTATTAAAAAAAAAAAGAGACGCTTGCTGCTGGCCGGGTGTGCGGTGCACTAGCTGTAAGCGTATGAGGTCATCTCGGTGGCTTCTAATCCAACGCGGACTGTCCGTGACTCTATCCACGCACTTGACGAGTCCCCTC
+
AB3AAFFFFFBAFGCGAFFGGGHHHCFHHHBFHCFGHHFFHFEFEHFFDF3FGHGGGGCAFEE1EAEA2BGGGHFHEG5@@FCBDEEFFGE1131333BBEE/E@-------..//////9//-99---9.....-....//////.9--;.--;/.-.--/9/////////:/-;9.:///99//;//..9......;;///////.--9--9;//;.;.../;/9///;/..-9-////..-..//9..
@M03495:530:000000000-LYBTV:1:2107:14310:7567 2:N:0:CTGGAGTA+AACCGAAC
ATATTTTGCCGTTGATAAACCACCCTCCCTGTGGTCGTTATCTTGCTCCTTCTGTCGTCAACGAATTACTAATTCCAAAGCTCACATGCTGACAGATCGGAAGAGCGTCGTGTAGGGAAAGAGTGTGTTCGGTTGTGGAGAGGTCGGTGGTGGGCGTAAGCTTAAAAAAAAACCAATGGTGGGCTGGGTTTGAGGGTACATTTGGAACCCAATGACCTGAAGCGCCGCGAGCAGGGAAGAGGTGTGCGCTG
+
ABBBBFFFFFBAFGFGGBGGFGGGGHHFGCHHFHFGEE?GFHFHGHHEGHHHHFFFEGGHEHEFFHEHHGFFHGFFHE5FCGFHHHHBGHHFHFFHHHHGEF1FCGGEGGEGGHHHGHHEH3?GGGDBF?DCF/CCF/2?2//10/>/?....-<---.<0DG00000:--;....///0;:-C/.../...0..;.////9//////.99..////;.////-------9;-/9-9.....;.:./.---
@M03495:530:000000000-LYBTV:1:2107:10688:7590 2:N:0:CTGGAGTA+AACCGAAC
TATTTTGCCGTTGATAAACCAGCTAATCCTGAAAAAAAAATCAAAGCTAAAAACTACAATGCTAAGACCACGATGTGACTGCTATCAAAGTTAGATATATATGTAAATTATTCATCTGTCAAATCCTAGAATTATATCATACCTGCTCCAGCAATCACGACCTGTAATGGTTTAGTGGGTTGTTCACTGTTTCTGAAAAATGAAGATAGTTGTCCAGCTTCCAAAAAGTTTATTGTGTTTTCTAGTGGAGG
+
CCCCCFFFFCCCGAGGGGGGGGHHHHHHHGHHGHHHGGGGHHHHHHHHHHHHHGHHHHHHHHHGHHHHHHHGGHGHHHHEHGHHHFHGHHHHHHHHHHHHHHHHHHHHHHHHHHHGHHHHHFHHHHHHHHHHHHHHHHHHHGHHHHHHHHHGHHHHEF/EGGGHHHHHHHGHGGGGHEHGGGDEFBGHHHHHGHHGHHGHHGGGFFHGHHGEGFCFGBGH0GHHFHADGFFFGGGGGGGGGFGFFGGGGGG
@M03495:530:000000000-LYBTV:1:2107:19188:7594 2:N:0:CTGGAGTA+AACCGAAC
ATATTTTGCCGTTGATAAACCAGGACTCAGGCTGGACCAAAGCTCACATGCTGACAGATCGGAAGAGCGTCGTGTAGGGAAAGAGTGTGTTCGGTTGTGTAGATCTCGGGGGGTGGCGGATTATTAAAAAAAAAAAGATAGTGTGCAGTCGTTGCGAACGCAACACATGATCGAGAAACCATTGAACGAGTAGAGCACTGGTCTTCGGAGCGAAGTCTGCAACAAGGGAACGCACATCATCGGGCGTATGC
+
CCBCCFFFFFCCGGGGGGGGGGHGHGHHHHHHHHGHHHHHHHGHHHHHHHHHHHHHHHGGHGDGGHHHGGGE>EGGGHFFFHHFFHHEGGHFFGGG?EE243444B??//>@9-;-9----.////B//;-9:---../;9///////:/.;...-----.---...:////.....//..//////.;...//;//./:.///:/...------;://////9.........---///9//.-----.//
@M03495:530:000000000-LYBTV:1:2107:9432:7626 2:N:0:CTGGAGTA+AACCGAAC
ATATTTTGCCGTTGATAAACCAGGACTCAGGCTGGACCAAAGCTCACATGCTGACAGATCGGAAGAGCGTCGTGTAGGGAAAGAGTGTGTTCGGTTGTGTAGATCTCGGGGGTCGGCGGTGCATTAAAAAAAAAAATGAAGAAACGGAGGGTGGGAGAGAGGTGAGACAATGAAACTACGACGGTACTGATGTCACACAACTGTATCAACGGTTGGCATTGTGGAGAGACGTCAATATGGATAACTCAGTG
+
BCCCDFFFFFDCGGGGGGGGGGHGHHHHHHHGHHGHHHHHHHHHHHHHGHHGHHHHHHHHGGGGGHHHGGGFEGHHHHGHFHHFHHHGHFGFEGFGGGG24B444?FAF//B//<///---<000<0=00<AD-<-.00000///....--<.--.......0.0.00//000000000.9.--.9.:0000000000...0/000000/.-..--:000000.0.0../.<<..0000000000:000:0
@M03495:530:000000000-LYBTV:1:2107:22396:7629 2:N:0:CTGGAGTA+AACCGAAC
ATATTTTGCCGTTGATAAACCAGTCACAACCACTTCTTGCCCTCCAAAGCTCACATGCTGACAGATCGGAAGAGCGTCGTGTAGGGAAAGAGTGTGTTCGGTTGTGTAGATCTCGGTGGTCGCCGGGTCATTAAAAAAAAAAAACAGAGGAGATAGAGCGTGTCGACGGGCTTAGATACGACGCTTAGATTACAGGCCTGCGAGGTGTACATATCACTTCACGGCACTGTATCGCTCGCAGACTGTCGGAG
+
ACCCCFFFFFBCGGGGGGGGGGHHHHHHHGGGGHHHHHHHHHHHGHHGHHHHHHHHGHHHGHHFHHHHGGGGHHHGGGGEFFGGFGHHGGFHGHGHGHHGGFGGGGFD34?B?FGE</E/3<//<///<=1=1?==D/->----..///..../:0000-9../..9-----.000;0:;..--...00;:0900/..0.9----:.000000000000009;.---//0000....---.-.0000.---
@M03495:530:000000000-LYBTV:1:2107:13842:7640 2:N:0:CTGGAGTA+AACCGAAC
ATATTTTGCCGTTGATAAACCAGGTCCAAAGCTCACATGCTGACAGATCGGAAGAGCGTCGTGTAGGGAAAGAGTGTGTTCGGTTGTGGAGATCTCGGTGGGCGCCGGATCATTAAAAAAAAAAAATGAGAGAGACACGGTGACCGGCGGGCTGACTGACGTATCGCACGAGAGCGACGGAACTCGTGATCATGTACGCGAAGGATTGTGTGATACTTATTGTGTGTGGTGCTAGATCAGTGGTTGTGTAG
+
CCCCCFFFFFDCGGGGGGGGGGHGHHHHHHHHHHHHHHHHHHHHHHHHHHGGGGHHHGGGGGGHHGHGFHHHFHHHHHFGHFGFGGGE1@?33@BEHE/?E//>//////<0?F2DDDGCDC---<.01=10...///.<...01--------<./1100...1....--.-.-.----<..-01.<.//<111111..----..01/<1/.<1111111:111/.::.:.001<:1100<1/1..../11
@M03495:530:000000000-LYBTV:1:2107:21095:7653 2:N:0:CTGGAGTA+AACCGAAC
ATATTTTGCCGTTGATAAACCAGCTAATCCTGAAAAAAAAATCAAAGCTAAAAACTACAATGCTAAGACCACGATGTGACTGCTATCAAAGTTAGATATATATGTAAATTATTCATCTGTCAAATCCTAGAATTATATCATACCTGCTCCAGCAATCACGACCTGTAATGGTTTAGTGGGTTGTTCACTGTTTCTGAAAAATGAAGATAGTTGTCCAGCTTCCAAAAAGTTTATTGTGTTTTCTAGTGGAG
+
BBCCCFFFFFCBGGGGGGGGGGHGHHGGHHHHGGFFHGGGGHHHHGHGHHFGHHGHHHFHFHHHHHHHHHHHGGHGFDGHHGFHHHHHGHHHFGHFHFHGHGHHHHHHHHHHFHHHHHGGHFHHHHHHGHHHHHHHFHHGHGBFHFHHHEFHFHGHHGFGDGGDFGF11GH?GFHB=GHEAGCDHHEHFHHFHGFHHGGGHHE00CGHHHHFHGF0CGHG0CB00;:::;CFBBF0FFFFGGGB000BFG?
@M03495:530:000000000-LYBTV:1:2107:7697:7664 2:N:0:CTGGAGTA+AACCGAAC
ATATTTTGCCGTTGATAAACCAGCTAATCCTGAAAAAAAAATCAAAGCTAAAAACTACAATGCTAAGACCACGATGTGACTGCTATCAAAGTTAGATATATATGTAAATTATTCATCTGTCAAATCCTAGAATCATATCATACCTGCTCCAGCAATCACGACCTGTTAATGGTTTAGTGGGTTGTTCACTGTTTCTGAAAAATGAAGATAGTTGTCCAGCTTCCAAAAAGTTTATTGTGTTTTCTAGTGGA
+
BB@BBFFFFFDAEGGFFGGGGGHHHHGHHHHHHHHHHGEGGHHHHHGHHGHHEHFHHHHGHGGHGFHHHHHHGGHGHHHHHHGGFHHHH3FFGHHHHFGEGHHHHHHGFHGHHHHHHHHGHHFHGHGHHHFHH3?GBHHHHHFHGGH2?GHHFHHHGFHFFGGGHHGGFHFFFHHHHGHHHDGGGHHFGFGFDDDDFGHFH.CGF0CFBHBCFFGHB0GHHBCHBGG?EE;FFGGFFFFBFGFGGGFFFF0
@M03495:530:000000000-LYBTV:1:2107:25435:7719 2:N:0:CTGGAGTA+AACCGAAC
ATATTTTGCCGTTGATAAACCAGCTAATCCTGAAAAAAAAATCAAAGCTAAAAACTACAATGCTAAGACCACGATGTGACTGCTATCAAAGTTAGATATATATGTAAATTATTCATCTGTCAAATCCTAGAATTATATCATACCTGCTCCAGCAATCACGACCTGTAATGGTTTAGTGGGTTGTTCACTGTTTCTGAAAAATGAAGATAGTTGTCCAGCTTCCAAAAAGTTTATTGTGTTTTCTAGTGGAG
+
>AAAAFFFFFBBGGGGGGGGGFHDHHGHHGH4DFGBHGGGGHFFHFBFHHBDGF?CFHHHHHGGHGHHGHHHCFEGGHHHHD3GBGBGFDFGFHHHHHHGHHHHHHHHHHHHHFHEFHHHHHHGHHHHHHEGDHFHHHHGHGHHHGHHHBBGBGGGFFGGECGGFGD1GGG1FFGFFHHA<FDFGDGDGED=DFGEFFHG.CHEGHHFFGCFHFBC;C::0CC0C;:.;90;9FBFGGBB/F0FFFCFFBE
@M03495:530:000000000-LYBTV:1:2107:20060:7737 2:N:0:CTGGAGTA+AACCGAAC
ATATTTTGCCGTTGATAAACCACCCTCCCTGTGGTCGTTATCTTGCTCCTTCTGTCGTCAACGAATTTACTAATTCCAAAGCTCACATGCTGACAGATCGGAAGAGCGTCGTGTAGGGAAAGAGTGTGTTCGGTTGTGTAGATATCGGGGGTCGGCGGGTCATTAAAAAAAAAAAAATACGGTGATTGGGTGAGGTTGGAACCGTGTCGATTCAGAGACTGATTGGACGTATAGCGTTGGAGCGCGGCTCG
+
CCCCDFFFFFCCGGGGGGGGGGGGGHHGGHHHHHHHGGGHHHHHHGHHHHHHHHHHGGGHGHGGFHHHHHHHHHHGHHHHGGHHHHHHHHHHFHHHHHHHGGGGHHGGGGGFGHHGHGFHGHHHHFHHCHHGGGGGDF@2G222@2?@/>E-.------<-.111111<-<9C----.0<..<<.111<......///-<10.-.../..9<1<110</000111.009..10<1-..-:0//----9-.-
@M03495:530:000000000-LYBTV:1:2107:19817:7738 2:N:0:CTGGAGTA+AACCGAAC
ATATTTTGCCGTTGATAAACCACCCTCCCTGTGGTCGTTATCTTGCTCCTTCTGTCGTCAACGAATTTACTAATTCCAAAGCTCACATGCTGACAGATCGGAAGAGCGTCGTGTAGGGAAAGAGTGTGTTCGGTTGTGTAGTTCTCGGTGGGCGCCGGGACATTAAAAAAAAAAAAATAGAATAAGGAGTAGATGTCACGCTGTATTACAGGGATATAATGAGGTGGTGCGTTGCTGACAGATGTGTGCTT
+
BCBCCFFFFFCCGGGGGGGGGGGGGHGGGHHFHHFHFGGHHHHHHHHHHHHHHHHHGGGHFHGGGHHHHHHHHHHHHHHHHHHHHHHHHHHGHHHHHHHHGGGGHHHGGGGEGHHHHGGF/GGHGGHHHHHGGGGGGGFBG22>@2?E/?///--<--<--<:;000CCACC?-@--.://///////.;/////////.:...//9;/://.9////////://..9./-..-.////////////.///
@M03495:530:000000000-LYBTV:1:2107:4447:7749 2:N:0:CTGGAGTA+AACCGAAC
ATATTTTGCCGTTGTAAACCAGCTAATCCTGAAAAAAAAATCAAAGCTAAAAACTACAATGCTAAGACCACGATGTGACTGCTATCAAAGTTAGATATATATGTAAATTATTCATCTGTCAAATCCTAGAATTATATCATACCTGCTCCAGCAATCACGACCTGGTCCTGGCAAACAACCTGCAGAAAAGCCAATCAAATATATTTTCACAAGAGATGGAATGTGAGGCAATAATAGAGTACAAAGGTTGA
+
ABBBBFFFFFBACECFGGGGGGHHHHHHHFHFHHHHGGGGHHHHFHBGHHFHHGHHHHHHFHHHHHHHGHHGGHGHFHHBHFHHHGHHHHHGGFHHHFHGGGHHHHHHHHHGHHHHHHHHHHHHHHHFHHGHHHHHHHHHHHHGHHHHHFHFFFHFHGGDFGGHEHGFHHHGHHHHHHHGHEHHHGHGHHHFHGFHHGHHHHHGHHFHHHGHHFFHHHHHB0GCBBFFGGGGC09FFGGBFFBFGG/9;CF
@M03495:530:000000000-LYBTV:1:2107:20027:7753 2:N:0:CTGGAGTA+AACCGAAC
ATATTTTGCCGTTGATAAACCAGCTAATTCCAAAGCTCACATGCTGACAGATCGGAAGAGCGTCGTGTAGGGAAAGAGTGTGTTCGGTTGTGTAGATCTCGGTGGTCGCCGTATCATTAAAAAAAAAAAAAGACCTGAACGTCGATGATTTCGGGTTACGACACTCCGGTCGATCGCAGCACTCGTAGCTCTAATCGTTTGTCGACTACGTGCCAGCAGCACCTAGTGCTGCCGATCACGCTGATGTGTGC
+
CCCCCFFFFFDDGGGGGGGGGGGHHHHHHHHHHHHHHHHHHHHHHHHHHHGHHGGGGGHHHGGGGGGHHHGG?GFHFHHHGHGHGDGGFGGGBBF444FDGF/??/3//////0033333?D2<@D/@---..//<//00<<.--::0;;C0:-....:...--0//.-9---..-...-..0/.9...:000090...../0..99-/.9/..00././.../000:0000.--;-./..9..00;0:.0
@M03495:530:000000000-LYBTV:1:2107:12653:7768 2:N:0:CTGGAGTA+AACCGAAC
ATATTTTGCCGTTGATAAACCAGGACTCAGGCTGGACCAAAGCTCACATGCTGACAGATCGGAAGAGCGTCGTGTAGGGAAAGAGTGTGTTCGGTTGTGGAGGTCTCGGGGGGCGGCGTGTCATTAAAAAAAAAAAAGGAGGATGCAGAGAGAGAGCAGTGGACGCAAGGCTCGAGTAGATGCTGTGTGAAGACACCATACTGAGATAGTATAGTGAGTGGTGGAGCTGATAATGACGGCGTAGTTATCTG
+
CCCCCFFFFFECGGGGGGGGGGHGHHHHHHHHHHGHHHHHHHHHHHHHHHHHHHHHHHHHHGGGGHHHGGGGEGHHHHGCGHHHHHHDHHHHGGGGGGG/3///BD43///B--<9----.<<1111<BF-<D-@9-.</.../0:01:./..<<..0/10/00-----..0.<-.0<1111:111/1.11:1///.900/1110111111<11111010.1..<./.000111110.9-----.:<1:<1
@M03495:530:000000000-LYBTV:1:2107:20632:7778 2:N:0:CTGGAGTA+AACCGAAC
ATATTTTGCCGTTGATAAACCAGCTAATCCTGAAAAAAAAATCAAAGCTAAAAACTACAATGCTAAGACCACGATGTGACTGCTATCAAAGTTAGATATATATGTAAATTATTCATCTGTCAAATCCTAGAATTATATCATACCTGCTCCAGCAATCACGACCTGTAATGGTTTAGTGGGTTGTTCACTGTTTCTGAAAAATGAAGATAGTTGTCCAGCTTCCAAAAAGTTTATTGTGTTTTCTAGTGGAG
+
ABBBAFBFBFDBGGGFGGGGFGHFHHGHFHHHH3FGHGCEGHHHHGGHHHHHHHGHHHHHHGEGH5FHGHHHGGHGHHHHHHHHHHHHGHHHHHGHHHFHHHGHHHHHBGGHHHHGHHHHHHFHHGHHHHHGHHHHHHGHHHHHHHHHHHHHHHEGHHGGADGGGHFHHHHGHAFHFGHHGGGGHHHHHHHFHFFHHHHHHHFD0;CGFHHHGCHGHGHH:C/CGFGA9CFFGGGEFG/CFB090FGGEFG
@M03495:530:000000000-LYBTV:1:2107:22389:7797 2:N:0:CTGGAGTA+AACCGAAC
ATATTTTGCCGTTGATAAACCAGCTAATCCTGAAAAAAAAATCAAAGCTAAAAACTACAATGCTAAGACCACGATGTGACTGCTATCAAAGTTAGATATATATGTAAATTATTCATCTGTCAAATCCTAGAATTATATCATACCTGCTCCAGCAATCACGACCTGTCCTGGCAAACAACCTGCAGAAAAGCCAATCAAATATATTTTCACAAGAGATGGAATGTGAGGCAATAATAGAGTACAAAGGTTGA
+
CCCCCFFFFFBBGGGGGGGGGGHHGHGHHHHHHHGHHGGGGHHHHHHHHHHHHHGHHHHHHHHGFHHHHGHHGGHGHHGHHHGGFGHHHHHGHHHHHHHHHHHHHHHHHHHHHHHHHHHHHGHHHHHHHHHHHHHHHHHGHHHHHHHHHHHHHGHHFHHGGGGGGHHCGFHHHHHHHHHFHHGHHHHHHHHHHHFGHHHHHGGHHHHFHHEHGHHHHHHHGHGHBFG?.E.0;CF009B9B9FGBFBFBF/
@M03495:530:000000000-LYBTV:1:2107:7387:7819 2:N:0:CTGGAGTA+AACCGAAC
ATATTTTGCCGTTGATAAACCAGGACTCAGGCTGGACCAAAGCTCACATGCTGACAGATCGGAAGAGCGTCGTGTAGGGAAAGAGTGTGTTCGGTTGTGTAGATCTCGGTGGGGGCCGGAGCCTTAAAAAAAATACAAGATATTGAGCGTGGGGGTGGCGTATGTCAGAATGAGTCACAAGACTATAGGGCAGATTCTAATCAGACAAATACGCTGTGCACTTGTGAGGTCAGCGTGATTGTAAGCACACT
+
BBBBBFFFFFBBGGGGGGFGGGHGHHHHHHHHHHGCHGHGAGGG3FGHHHGFHFGFHFHFHGGGGFGHCEGE>EGFGGGHHHH324F4BFHHGG?E@AF243??4BFA//?<////<>/////0<?111<---.00000/00000<00-..-------.-.-./0;0/////9////://...//////9....9//9////////...9//.....;////9/;///9/././.;../////////.../
@M03495:530:000000000-LYBTV:1:2107:20468:7851 2:N:0:CTGGAGTA+AACCGAAC
ATATTTTGCCGTTGATAAACCAGCTAATCCTGAAAAAAAAATCAAAGCTAAAAACTACAATGCTAAGACCACGATGTGACTGCTATCAAAGTTAGATATATATGTAAATTATTCATCTGTCAAATCCTAGAATTATATCATACCTGCTCCAGCAATCACGACCTGTAATGGTTTAGTGGGTTGTTCACTGTTTCTGAAAAATGACGATAGTTGTCCAGCTTCCATAACGTTTATTGTGTTTTCTAGTGGAG
+
1>AA?DFFFF@AEEFGGGGGGEH0GFFHBHGFHHH1GEG//FBHBGGHHHGHHDEGFHHHHHHHBGHHH0GGEGEFFGGHF1FHFHFHHFH1F2E1FDGHHHHHFDGGEGHHHGEFHHGHBHHHHHHHHHGFFHHHGFDGFFG01DAGBFGBFFHHHHCCCG/CG1?1DDH<10FGDFHEA.<CF><=<0GFGHBGGHFHFFHE0:.CEGHHFFB00:/:FE/B090/;:CF?FGBBB:CFFFB00CF?FA
@M03495:530:000000000-LYBTV:1:2107:14493:7853 2:N:0:CTGGAGTA+AACCGAAC
ATATTTTGCCGTTGATAAACCAAAGCTCACATGCTGACAGATCGGAAGAGCGTCGTGTAGGGAAAGAGTGTGTTCGGTTGTGTAGATCTCGGTGGGCGCCGGAGCATTAAAAAAAAAAAAAGAGGCAAACTGGAAGAAGGTAAGCAGAAGTAGAGCTCAATGAGTGGGATCGGTATAGATGTGTATGGATATCGCATCGCCGTCAGACGTGTGAGTGAGATGTAGTAGCATCGACTGCAACATACGTATGC
+
CCCCDFFFFFCCGGGGGGGGGGHHHHHHHHHHHHHHHHHHHHHHGGGGHGHGGGGGGHHHHGHHHHGHGGFGFFHGGGGGGGBDFD4BFGAF11E//>/>E////?DF?3GBHCFCF@---../....<.01//0<.//.<11001///0111<<1000011111<..90......11111:1111:/11111....<...-<-..1<-<./.1110:01<0:1111111:<.:-../000./10.001/1
@M03495:530:000000000-LYBTV:1:2107:10144:7866 2:N:0:CTGGAGTA+AACCGAAC
ATATTTTGCCGTTGATAAACCAGCTAATCCTGAAAAAAAAATCAAAGCTAAAAACTACAATGCTAAGACCACGATGTGACTGCTATCAAAGTTAGATATATATGTAAATTATTCATCTGTCAAATCCTAGAATTATATCATACCTGCTCCAGCAATCACGACCTGTAATGGTTTAGTGGGTTGTTCACTGTTTCTGAAAAATGAAGATAGTTGTCCAGCTTCCAAAAAGTTTATTGTGTTTTCTAGTGGAG
+
AAABBFFFFFCCGGGGGGGGGGHHHGHHHHHHFHHHHGGGGHHGHGGHHHFHHFGFHHHHHHHHHHHHHHHHGGHGHHHHHHFHHHGHHFHHHHGHHHHHHHHHHHHHGHHHHHHHHHHHHHHHHHHHHGHHHHHHHHHHHHEGHHFHHFHHHFFGHHHGEGGGHHHEGHHHHGHHDFFGGGGDHHHHHHHHFFFFHHFHHGHHFHHHHFHHHHEGFHGHHHEHH0CAABGGGGGGGFFFFGBF90;CFBA
@M03495:530:000000000-LYBTV:1:2107:9701:7897 2:N:0:CTGGAGTA+AACCGAAC
ATATTTTGCCGTTGATAAACCAGCTAATTCCAAAGCTCACATGCTGACAGATCGGAAGAGCGTCGTGTAGGGAAAGAGTGTGTTCGGTTGTGTAGATCTCGGTGGTGGACGGATCATTAAAAAAAAAAATAGTATCGGTCTAATCGAAGCGGCGTTAGTTGTGTTTAATGAACGGCGCAGAGGCCTTCGCTAGGAAAAACAGATACCCAAGTTGCGGAAGAAACACTTATTACCACAGCTAGCAGCTCGTG
+
AB?AAFFFFFBAGGCGGGGGGGHHHHHHHHHHGGHGHGHHHHHCGHFGFF3AFGFDGGHHFGEGGGGGHHHGGHHHGGHHHHFHEEEEGGGF24344444?F?/?//>/?/////0D333B3B<<///-0111111.-...0<0<../.---;--9..;000.///0;90000..9-----....//9......///.....///9///..////----..//;/.//9///99//.../;////.//.-.
@M03495:530:000000000-LYBTV:1:2107:21889:7924 2:N:0:CTGGAGTA+AACCGAAC
ATATTTTGCCGTTGATAAACCAGGTCTGGATGATGCTCATGGATCGCACACATTCCACATCCACCAAAGCTCACATGCTGACAGATCGGAAGAGCGTCGTGTAGGGAAAGAGTGTGTTCGGTTGTGGAAATCTCGGTGGGTGGCGGGTCCATAAAAAAAAAAATGTAATGGTGTAGTGGGTTGTTCACTGCTGCTTTACACTGAAGAGAGTTGTCAATATACTACTCAGAGTCTTGTGTATGTGCTGAGAG
+
ABBCCFFFFFDBGGGGGGGGGGHGHHHHHHHHHHHHHHHHHGHFEFGGGGHGHHHFHHHHHHHHFHEHHHHGGHHHHHHFFFHHHGHHGGGGHHGGGGGEFCGHHGFHHFHHHFEDBFBFC?FFG//22223D30?/?E//</=<---<.<=0<;0:@--;--.0;0099090.:00:..:.;..9BB000:099000;00000:B0./.:000:00000000000;0900:;;00:0F0990000:0.0;
@M03495:530:000000000-LYBTV:1:2107:4175:7940 2:N:0:CTGGAGTA+AACCGAAC
ATATTTTGCCGTTGATAAACCACCCTCCCTGTGGTCGTTATCTTGCTCCTTCTGTCGTCAACGAATTTACTAATTCCAAAGCTCACATGCTGACAGATCGGAAGAGCGTCGTGTAGGGAAAGAGTGTGTTCGGTTGTGTAGATCTCGGTGGGAGGCGGATCAGTAAAAAAAAAAAACTGAGAAACAGACAGTGTATAGACGCTCACACAGGAACTACACAGAGTGAGTCGTGTCAATAGGCGGTCAGTGTG
+
AABBCFFFFFBBGGGGGGGGGGGGGHHGGHHHHHHHGGGHHHHHHHHHHHHHHHHHGGGHFGGGGHHHHHHHHHHHGHEHGEGGGFFHHHHHHHHHHHHHGEGGHHHEEEEEF?FGHGFHHHGHFGHH?BHDGGGGFG2>2@22@@0FACG//?-.>----<0<0:0:0:E-;?--.0:00000//:/.//:0:000000.-...0009...:.0;00/0.0/000000-9../0000000----.:0000
@M03495:530:000000000-LYBTV:1:2107:13094:7949 2:N:0:CTGGAGTA+AACCGAAC
ATATTTTGCCGTTGATAAACCAGCTAATCCTGAAAAAAAAATCAAAGCTAAAAACTACAATGCTAAGACCACGATGTGACTGCTATCAAAGTTAGATATATATGTAAATTATTCATCTGTCAAATCCTAGAATTATATCATACCTGCTCCAGCAATCACGACCTGTAATGGTTTAGTGGGTTGTTCACTGTTTCTGAAAAATGAAGATAGTTGTCCAGCTTCCAAAAAGTTTATTGTGTTTTCTAGTGGAG
+
BBBCCFFFFFBBGGGGGGGGGGHGHGH5GHHHGGFHAEGGGHHHGHFFHGHHFHEFHHHHHGHHGHHHHHHHGGHGHHHHHHFGHHFHHGHFFGHHFHHHHHHHGHHGH4GHHHHGHGHHHFHHHHHHHHHHHHHHHHHHHHHFHHGHFHC2CGFFHGHC/<EGHHHEBFFFGHHHFFFEFF?EHHHHHFHHFHFFHDGH..DF0G0CFBHHHHCCCHGHBFFHEGCE?BFGFGGEBFFFBFG00FFF.0:
@M03495:530:000000000-LYBTV:1:2107:17250:7961 2:N:0:CTGGAGTA+AACCGAAC
ATATTTTGCCGTTGATAAACCAGTCTCCAAAGCTCACATGCTGACAGATCGGAAGAGCGTCGTGTAGGGAAAGAGTGTGTTCGGTTGTGTAGATCTCGGGGGTGGCCGTATTATTTAAAAAAAAAAGAAAAACGTACCCACTGCTCTCCGAACCGTACATCCTAGACTATAGCTACTATTGGTGAGTCAACTAGTCGTGTGTGTGTGTAGGTTGCGTCTGCGTACTCGACAGTCTGTCCATGGCGGCGGTA
+
BBBBBFBFFFBAGGGGGGGGGGHHHHHHHHHHHFFHGHHHHHHHHHHHHHHGGGGHHGGEEFEEACGHGGFAGFGFFGHFGHGGGFGGE?EGDBF4F1?//////00//?02@2@211<<1/<--<...</..-...;00..000000/.-.--9....00/00;000000;;B009//////././////;9:9/;..9.;.;....//9;/..9.-;./-..-./..-.-///9///:9/:.------.
@M03495:530:000000000-LYBTV:1:2107:23558:8014 2:N:0:CTGGAGTA+AACCGAAC
ATATTTTGCCGTTGATAAACCAGCTAATCCTGAAAAAAAAATCAAAGCTAAAAACTACAATGCTAAGACCACGATGTGACTGCTATCAAAGTTAGATATATATGTAAATTATTCATCTGTCAAATCCTAGAATTATATCATACCTGCTCCAGCAATCACGACCTGTAATGGTTTAGTGGGTTGTTCACTGTTTCTGAAAAATGAAGATAGTTGTCCAGCTTCCAAAAAGTTTATTGTGTTTTCTAGTGGAG
+
AABBBFFFFFBAEGGGGGGGGGCHHHHHHHGHHHFGGGFGGGFHHGFFFDFFGFGFHGHH5FGGG5GG3FHAAF11?4FBGHE444BDGHBGHF4B4@BEE4@44BFG4GHFH4FGHFGHHEGFHBHHH43FGFDDDBBGHF3GHHFBBFHEFHHH2@@EAC@DHDDBDFB1<0FFGHAG.F-<F11<=0=GGD000=DGCFDGGC0;C0CFFG0;://CBGFFCHGED0099CF000;/BFBFBB00;0C
@M03495:530:000000000-LYBTV:1:2107:14025:8026 2:N:0:CTGGAGTA+AACCGAAC
ATATTTTGCCGTTGATAAACCAGCTAATCCTGAAAAAAACATCAAAGCTACAAACTACAATGCTAAGACCACGATGTGACTGCTATCAAAGTTAGATATATATGTAAATTATTCATCTGTCAACTCCTAGAATTATATCATACCTGCTCCAGCAATCACGACCTGTACTGGTTTAGTGGGTTGTTCACTGTTTCTGAACAATGAAGATACTTGTCCAGCTTCCAACACGTTTATTGTGTTTTCTCGTGCCG
+
1A1?A333FF@>EA1FG3BBG0AF1F1FFHHHBGFC00A/ABF1FDDEFE1111FHDG1EFEGF221AFGFH?EEE012FEGH1F2B2211B22@FDFE2BGDGDGBG2B12FD2BFFGDGFB12BFGGH11FDG2FBGFFBE0FGGHHGE1GG01G1GC?///0@222><<1?<11?0?/?-<>G<=<1<11=1111/0<00<0<<000<=D<<0;C/0:;G0</::;.;/.99900/9:/9;0;9...9
@M03495:530:000000000-LYBTV:1:2107:17911:8058 2:N:0:CTGGAGTA+AACCGAAC
TATTTTGCCGTTGATAAACCAGAACCATCCAAAGCTCACATGCTGACAGATCGGAAGAGCGTCGTGTAGGGAAAGAGTGTGTTCGGTTGTGTAGATCTCGGGGGGTGCCGTATACTTATAAAAAAAAAAGCACGTGTCTAATATCGACATGTGTCTAGATCTTATCTATGAGGTAGTTAATACTCATAGGTAACATAACCCAGATCCCAAAAATTCACGTATGACTGAGTAATAGCTCACCTCGATTGACG
+
BBBBAFFFFBABFEGGGGGGGGGHHHHHHGHHGEGHFHFHHHHHHGHFGC5GHDDGGHHHGEEGEEBFEHECHHHBGFGBGBFBEGFFFF1?43B44440?/>E---./9.../000;0;;0;0-----..;.;;.9.///;/:/..9:.;//9/;9/;//////9/////;//////;/9///////////////;///.;..///.;/.:..////.;.//////9//9/////////./..9//.//.
@M03495:530:000000000-LYBTV:1:2107:15589:8069 2:N:0:CTGGAGTA+AACCGAAC
ATATTTTGCCGTTGATAAACCAGCTAATTCCAAAGCTCACATGCTGACAGATCGGAAGAGCGTCGTGTAGGGAAAGAGTGTGTTCGGTTGTGTAGATCCTGGCGGCGGCCAGATCAATAAAAAAAAAAAGATATGTGGCGAAAGACTGAACAACAAAGCGAGAACTGGAGCATGCTTGTGAAGCTCAACACACCAACGTACGGAAAAACTCACTAACAACAAAGCTGGTCTTACGTCGCATGCATCATTGC
+
ABB3AFFFFFBBGGGGGGGBGGGHHHHHGGHHHGFHHHGHHHGHGHHHGF3GHHGGGGHFHGGGFGGHHHHGGGGFHHHHHHH3GDE1EGFE24B44B34330/>///<//?0111<?11?F1C-----..0000:00.----./;00/0/0/.9.;//..9;.//9//...//////;//;//////./.......99..-...-...;//////;9/:..:B./;9/////99..-;9..;////;/9;
@M03495:530:000000000-LYBTV:1:2107:22311:8091 2:N:0:CTGGAGTA+AACCGAAC
ATATTTTGCCGTTGATAAACCACCCTCCCTGTGGTCGTTATCTTGCTCCTTCTGTCGTCAACGAATTTACTAATTCCAAAGCTCACATGCTGACAGATCGGAAGAGCGTCGTGTAGGGAAAGAGTGTGTTCGGTTGTGTAGATCTCGGGGGTGGGCGGGGCATTAAAAAAAAAAACAGTTAAAGGCGAGATGGTGGGCGGATCAGGTGGCTGCTCGATGATAGTTGCAGATGCATGTGGTGTTGCATGCGG
+
BCCCCFFFFFCCGGGGGGGGGGGGGHHGGHHHHHHHGGGHHHHHHHHHHHHHHHHHGGGHGHGGGHHHHHHHHHHHHHHHHHHHGHHHHHHHHHHHHHGHGGGGFHHGGGGEGHHFHGHHHHEHGFGFGGFFCFFGGG@22>2222FF/>@-<--.------::00B0<--<---..:00<0000.-9-<.0000.-.---<-:000<.....00.-/000<00000000:0000000</.99.00000.-
@M03495:530:000000000-LYBTV:1:2107:16649:8102 2:N:0:CTGGAGTA+AACCGAAC
ATATTTTGCGTTGATAAACCAGGACTCAGGCTGGACCAAAGCTCACATGCTGACAGATCGGAAGAGCGTCGTGTAGGGAAAGAGTGTGTTCGGTTGTGTAGATCTCGGGGGGCGCCGGATCATTAAAAAAAAAAAAATATTAGAACGCGGGGTGGGTAGAAGTAGGTGTACGGGAAGTAGCGTGCGAAGGTGGTTAGTTCATCTCTATGACAATAGTGGCATCAATCGGCCGACGCACATGCTAGTCATTG
+
CCCCCFFFFCCCGGGGGGGGGGGHHHHHHHHHHGHHHHHHHHHHHHHHHHHHHHHHHHHHEFGGHHHGGGGGGGHHHGHHGHGHGHHHHHHGGGGGGC?43444B4FF/<<?--9-9--.-.<<11:BFBDFA-<--.01111<10..<-<-----.1.1<11110<0:01<.-<-<:111-...-.--.00...1.1111<1111::1:101011<1../0/0011..-.--------10:<11:1111<
@M03495:530:000000000-LYBTV:1:2107:6512:8116 2:N:0:CTGGAGTA+AACCGAAC
ATATTTTGCCGTTGATAAACCAGGACTCAGGCTGGACCAAAGCTCACATGCTGACAGATCGGAAGAGCGTCGTGTAGGGAAAGAGTGTGTTCGGTTGTGTAGAACTCGGTGGGCGCCGGATCATTAAAAAAAAAAAAATGGAGATGACGAATGACGGGAGGATGCTTGGTGAAAGCGAGGTGCGAGGATCGGAATGAACGTGTAGTAGGAGAAGTACTGATGGTGCAGAAGACGAGTGACAAATCTTCACG
+
BB?BBFFFFFCBGGGGGGGGGGHGHHHHHHHHHGGHHHHHHHHHFHHHHHCGHHHGHHHHGGGGGHHGGGFE>EGHHHGFHHHFHHFGGGGHGGFGGGF?B?4433B>E/??//</>>////?<?1<?11/<-@A-;-.000///00:..-.;0:.--.--.://000./.;////..--../-.---//.....////.9././//////..9//////9////////////.--.9////.//9////.
@M03495:530:000000000-LYBTV:1:2107:27591:8116 2:N:0:CTGGAGTA+AACCGAAC
ATATTTTGCCGTTGATAAACCAGCTAATCCTGAAAAAAAAATCAAAGCTAAAAACTACAATGCTAAGACCACGATGTGACTGCTATCAAAGTTAGATATATATGTAAATTATTCATCTGTCAAATCCTAGAATTATATCATACCTGCTCCAGCAATCACGACCTGTAATGGTTTAGTGGGTTGTTCACTGTTTCTGAAAAATGAAGATAGTTGTCCAGCTTCCAAAAAGTTTATTGTGTTTTCTAGTGGAG
+
@?ABBFFFFFBAECGGGGGGGGHHHHHHHHHHFFF5FEEGGHHGHHFHHFF5AFEHFGHHHHHHHHHHHEHHGEHAFFHHHFEG4BGHHHHHHHGFHHHEHHHHHHHHEHGHFFHFHHHHHHHFHGFHHHFHGHEHHHHHHHGBFFHHBFHHHGHHEHHAD@DEF<F<FFHHHEHB<GGAEFD.GGGBGGHHHH0D0DDDFFGG0=0CFGC0:<C0<G/GCHEC00..;CFBFFFFGGB9B/BBBB0;.:E
@M03495:530:000000000-LYBTV:1:2107:9097:8121 2:N:0:CTGGAGTA+AACCGAAC
ATATTTTGCCGTTGATAAACCAGCAATGTCACAACCACTTCTTGCCCTCCAAAGCTCACATGCTGACAGATCGGAAGAGCGTCGTGTAGGGAAAGAGTGTGTTCGGTTGTGTAGATCTCGGTGGTCGCCGGATCATTAAAAAAAAAAAATGTGGATAATGAGGATGGGGCATGACGATGTGAGTAATTAACTAGTCCGACATGAGTGTGAGACACGTGATATCTAGTGATGTTATGAGTAATTCGTAGGAG
+
ABABCFFFFFDCGGGGGGGGGGHHHHHHHHHHHHGGGGHHHHHHHHHHHGHHHHHHHHHHHHHHHHHHHHGHHGGGGHHHGGGGEFGFHHGHGHHGHHHGHGHHGGFFGGF2EB?44FFFF//?/2//?<////?1?11?1F-@CG?D-.:00000000000/0/:...:-/.00.....000900000000009009.--.00000000000//.9../000000000000000000000000;//..0/
@M03495:530:000000000-LYBTV:1:2107:15591:8126 2:N:0:CTGGAGTA+AACCGAAC
ATATTTTGCCGTTGATAAACCAGCTAATCCTGAAAAAAAAATCAAAGCTAAAAACTACAATGCTAAGACCACGATGTGACTGCTATCAAAGTTAGATATATATGTAAATTATTCATCTGTCAAATCCTAGAATTATATCATACCTGCTCCAGCAATCACGACCTGTAATGGTTTAGTGGGTTGTTCACTGTTTCTGAAAAATGAAGATAGTTGTCCAGCTTCCAAAAAGTTTATTGTGTTTTCTAGTGGAG
+
3>AA?FFBFF3>AEGFBFGGGGCGHHBHF5FBFFG52AAEEHHFFFFEFGHHFEEHHACGHGHDHHEGHHGHEE1F?EFFFHFFHFEGG3@B4B@G4FHHHHHHHHHFFDFF?EGHGFHHHGFBHHHFHF3FHHHHHEFFHHFHHGFFGBCGB<CHHFBE/CCAFFGHGGFGGHHHHFHGGGGGHHGFFHDG=DDDGH0G.CDFGFGFHFCGHHCC0:CHCC/:0<...00CBB0C;B99FBB0;0;C.99
@M03495:530:000000000-LYBTV:1:2107:26259:8163 2:N:0:CTGGAGTA+AACCGAAC
ATATTTTGCCGTTGATAAACCACCCTCCCTGTGGTCGTTATCTTGCTCCTTCTGTCGTCAACGAATTTACTAATTCCAAAGCTCACATGCTGACAGATCGGAAGAGCGTCGTGTAGGGAAAGAGTGTGTTCGGTTGTGGAGAGCTCGCAGGGTGGCGGCATAATTGAACAAAAATTGCTCTTAGCCGCCCCTAAGCAGTGTTGTCGCAGCGACTCAGTGCGTGCGCGCATGTCAGGACGCGCATGCCTGTT
+
>AAABFFFFFBBGCFGGDBGGCFGGHHGGFHFHFFGFEGFDFFGBBFHHHGHHGHEAFFFEHGCFEGB5GEEGEHHHH5GEGHH3GBFHHHHGGFGGH@GD?F1FHHG>EE>EGHFGGEH/F3FFF3B0BF<//ACC//2/2??11///?-<0.-0<---:000000000/..../;00900000/.----..///0/0//9:./..-9-99--.//99/-...;----..9//:./9---;-..9/9///
@M03495:530:000000000-LYBTV:1:2107:14192:8168 2:N:0:CTGGAGTA+AACCGAAC
ATATTTTGCCGTTGATAAACCAGTCTCCAAAGCTCACATGCTGACAGATCGGAAGAGCGTCGTGTAGGGAAAGAGTGTGTTCGGTTGTGTAGATCTCGGTGGTCGCCGTGTCATTAAAAAAAAACAAAGGGCAGGATCATCTACAGTCCGTTGAGGAACAGGACAAAGGCGGGTAGACCCGGTCTGCGCCATAAAGACCAGCTGCTGTCAGAGGTTGCGGTGCGATAGCAGGAATGGTGTGCGCGACGCTA
+
ABCCBFFFFFCBGGGGGFGGGGHHGHHHHHFHHHHHHHHHHHHHHHHHHHHGGGGFHFFEEGEGHHHGEHHHHHGHHHHFGHGGFFGEF24B@4B@4B?1EF/3>/<///?24333B3D?/BB////000/=/.-.10011111<0000.<0..0/0/./;..././:/:---;9.000.---9./0--..:00000///..000000:0009.0;/.--.---....0:09./00000..0.:;---9..
@M03495:530:000000000-LYBTV:1:2107:15798:8173 2:N:0:CTGGAGTA+AACCGAAC
ATATTTTGCCGTTGATAAACCAGCTAATCCTGAAAAAAAAATCAAAGCTAAAAACTACAATGCTAAGACCACGATGTGACTGCTATCAAAGTTAGATATATATGTAAATTATTCATCTGTCAAATCCTAGAATTATATCATACCTGCTCCAGCAATCACGACCTGTAATGGTTTAGTGGGTTGTTCACTGTTTCTGAAAAATGAAGATAGTTGTCCAGCTTCCAAAAAGTTTATTGTGATTTCTTGTGGAG
+
1>AAAFFFFFAAGGGGGCGG1FAGFFHFH3FFFFHBGEE?GHCFFGFFGDF11A/FFFFF1FCG22CGEGHG?EACHFBBDFGFBDEFGHHFGFB@DGFGFFHFGFHHBGE2BGFHHHHFGBFHFG1>DGBGHH12F2FFHHHEFG0<FGHGHBFF11CBCCGFFFGDGG<?DFFH<10><FCC<F1GDF<D0DGF0D0G.CDFGH0:0CCGB;00;CGHBC:000.;;CBFB9CB0;0;0CFF09;B.0;
@M03495:530:000000000-LYBTV:1:2107:26478:8215 2:N:0:CTGGAGTA+AACCGAAC
ATATTTTGCCGTTGATAAACCAGCTAATCCTGAAAAAAAAATCAAAGCTAAAAACTACAATGCTAAGACCACGATGTGACTGCTATCAAAGTTAGATATATATGTAAATTATTCATCTGTCAAATCCTAGAATTATATCATACCTGCTCCAGCAATCACGACCTGTAATGGTTTAGTGGGTTGTTCACTGTTTCTGAAAAATGAAGATAGTTGTCCAGCTTCCAAAAAGTTTATTGTGTTTTCTAGTGGAG
+
3>>AAFFFFFBBGGGGGFCGGGEHHHHHHCHHFFHFGGGGGHF3FGBGHHHBGHDHGHHEGHGHHFHHHHFHGGEGBGHFHFFGGDGHHHHGDGHFFFHHGHHHGHHHHHHFHHHHGFHHHHHHHHHHFFFHHHHHHHGFHFDBGHAGB2FHEHHHFFHGDCGDHDB1<FHGFHHHHEFGCFCFHGHGHHHFHBDGHHHHFHGBBHCGHHCGFFBBCCBG0;;CC0;.99CFBFFFGFFFBB9B0;FF.9C
@M03495:530:000000000-LYBTV:1:2107:25438:8220 2:N:0:CTGGAGTA+AACCGAAC
ATATTTTGCCGTTGATAAACCAGCTAATCCTGAAAAAAAAATCAAAGCTAAAAACTACAATGCTAAGACCACGATGTGACTGCTATCAAAGTTAGATATATATGAAAATTATTCATCTGTCAAATCCTAGAATTATATCATACCTGCTCCAGCAATCACGACCTGTAATGGTTTAGTGGGTTGTTCACTGTTTCTGAAAAATGAAGATAGTTGTCCAGCTTCCAAACAGATTATTGTGTTTTCTAGTGGAG
+
A1A1>3B3@DDAEGABFBGDFECHBFGFBFGHBC1BAE//AFGD1AA0BFGF11E11FCG1FG2@2BF10B/B>/>F1FGHHEG1EC2@FDGFFFDF22@@@FF2FGEDB12B2FGH>12F2G1FGBGG111FB>2EG22B2101BFC11BG0F0@F<<?BB?/??11@DGF1GFGHHHEE.>EE=DGG<D00<0D=0DD<CD00<000G00;C00:;/0:;C0GG..;/9BF;BFFGB/;99CBBFF.FA
@M03495:530:000000000-LYBTV:1:2107:9155:8261 2:N:0:CTGGAGTA+AACCGAAC
ATATTTTGCCGTTGATAAACCAGCTAATTCCAAAGCTCACATGCTGACAGATCGGAAGAGCGTCGTGTAGGGAAAGAGTGTGTTCGGTTGTGTAGATCTCGGGGGTGGGCGGATAATTAAAAAAAAAAAAATAGGTGTGAGAAGTAGCTGGCAGCAGAACAGAAGCCTAAATCACGAGAATCGGATCGGCATAAGATACAGATGTGACCAGCGTGTTGCACACGACGGATGTTCAGTTCTGTACACAGGTT
+
BBBBCFFFFFCCGGGGGGGGGGGHHHHHGHHHHFGHHHHHHHHHHHHGHHHHHHGGGGHG2EFGGEGGHHHGHHHHHHFGGHHFFEGFEGGG24B444B@1?/EC<//>////-.11>111>1@DC-@?9-.000000.0009B000000:.;..9./9/9//:00.00090000.:-..00....-..---009000000:09000009..::9...0000.;----..-;000900;00000000..00
@M03495:530:000000000-LYBTV:1:2107:3800:8262 2:N:0:CTGGAGTA+AACCGAAC
ATATTTTGCCGTTGATAAACCAGCTAATCCTGAAAAAAAAATCAAAGCTAAAAACTACAATGCTAAGACCACGATGTGACTGCTATCAAAGTTAGATATATATGTAAATTATTCATCTGTCAAATCCTAGAATTATATCATACCTGCTCCAGCAATCACGACCTGTAATGGTTTAGTGGGTTGTTCACTGTTTCTGAAAAATGACGATAGTTGTCCAGCTTCCAAAACGTTTATTGTGTTTTCTAGTGGAG
+
>1AA?3@3BF1AEGF33E1DGGCCBF1FG3GF1FEBGGGC/FGBG1A01A1F1AEGFCC1FGHDGH1@GE0FEEHGHFF2BG011@FGGFDEDFDB2FGDGHHHGGBFHDGGF2GHFGFGHG21>F1BGHDBFFGHHE2BGB1FFDCGB1FCCCCG1C1///>C0?FGDGHFFAGG<F<CCFCCFGF0=D=G0=GGGH<GH.DF0CCA.A:CFHGG0:BG0;C00;A.9.;F.;BFGFB9/B0BBB9C:B.
@M03495:530:000000000-LYBTV:1:2107:17275:8264 2:N:0:CTGGAGTA+AACCGAAC
ATATTTTGCCGTTGATAAACCAGCTAATCCTGAAAAAAAAATCAAAGCTAAAAACTACAATGCTAAGACCACGATGTGACTGCTATCAAAGTTAGATATATATGTAAATTATTCATCTGTCAAATCCTAGAATTATATCATACCTGCTCCAGCAATCACGACCTGTCCTGGCAAACAACCTGCAGAAAAGCCAATCAAATATATTTTCACAAGAGATGGAATGTGAGGCAATAATAGAGTACAAAGGTTGA
+
BBBBBFFFFFBAECGGGGGDGFGHHHGHHHGHHGHHHGG?EHHHHHHHHHDFFFFHHHHHHHHHH5FHHHBFEEHAGBHHHHEHHFHHHHHHHHHHHHHHHHHGHHHHHHHHGGHGHHHHFHGHHHHHHHHHHHHHHHHHHHHEGH0GHHHHHHGHHGHGGGGGHHGHHHEHHFHGHGEGHHHHHHFBHHHGFGHGB00=DFFFFHH0GGH0.:.:;GHGFFFBFBF?EGGGFFFFGGF0C99BB/BFFG:
@M03495:530:000000000-LYBTV:1:2107:20874:8279 2:N:0:CTGGAGTA+AACCGAAC
ATATTTTGCCGTTGATAAACCACCCTCCCTGTGGTCGTTATCTTGCTCCTTCTGTCGTCAACGAATTTACTAATTCCAAAGCTCACATGCTGACAGATCGGAAGAGCGTCGTGTAGGGAAAGAGTGTGTTCGGTTGTGTAGGGTTGGGGGGGAGCGCCAGCATTATAAAAAAAAGCTGGGGGTATACTGTGGGTGGTGCTGTTTGAAGCTCTGTCTCGCAGGTGCCGCGGGTAGGGCTCGATGGTTTCAGT
+
ABCBBFFFFFCBGGGGGGGGGGGGGHHCGHHGFHFHFEGHHHHHHHHHHHFGHFGHEFEG1F1FFGFHFHHGHGHHHHFHGHGHFHHBGGHHFHHHHHHHGGGGGHHG?EF>/FHHHGFGCGGHB?GHBFHFFACCDGF2F2/20/<//>>---.---.:./00B0:0;90---.9;9/9---.0000000/...-9.:000:0/0:0000000000/.-.-.0:/----;--...;.;--/0.;;.0000
@M03495:530:000000000-LYBTV:1:2107:6209:8310 2:N:0:CTGGAGTA+AACCGAAC
ATATTTTGCCGTTGATAAACCAGCTAATCCTGAAAAAAAAATCAAAGCTAAAAACTACAATGCTAAGACCACGATGTGACTGCTATCAAAGTTAGATATATATGTAAATTATTCATCTGTCAAATCCTAGAATTATATCATACCTGCTCCAGCAATCACGACCTGCTAATGGTTTAGTGGGTTGTTCACTGTTTCTGAAAAATGAAGATAGTTGTCCAGCTTCCAAAAAGTTTATTGTGTTTTCTAGTGGG
+
AABBBBFFFFBBGEGGGBGGGGGHHHHHHHHGGHHFGGGGGHHHHGHHHGFFHFEGHHFGHEFHHFBHFHGHGGHGHHHEHFBG44FHFFHDGFGFHHH4FGHHHHHHHFHHFGGHHHGHHHHHHHHHHHHHHHHGHHGHHFFFHHHGHHFFFGHHHHHFDCCFHGFGHFHHFHHFHGHHHGGGGHHFGHHHHGGHHHHHGHC0:GFHHGFHHH00;;:CGFCFHE0EEGGGF9FG09FFGBGFF00;FF.
@M03495:530:000000000-LYBTV:1:2107:23139:8329 2:N:0:CTGGAGTA+AACCGAAC
ATATTTTGCCGTTGATAAACCAGCTAATCCTGAAAAAAAAATCAAAGCTAAAAACTACAATGCTAAGACCACGATGTGACTGCTATCAAAGTTAGATATATATGTAAATTATTCATCTGTCAAATCCTAGAATTATATCATACCTGCTCCAGCAATCACGACCTGTAATGGTTTAGTGGGTTGTTCACTGTTTCTGAAAAATGAAGATAGTTGTCCAGCTTCCAAAAAGTTTATTGTGTTTTCTAGTGGAG
+
AAABBFFFFFBAEGGGG5GFBG4GHHGHHHGF5GGBGEEEGFHHCHHHHHFF33AFGBGFHHHBFGHHFGFGECCF1FEHEFFE4FGHGGHHFGFHHFH4GFFDGHHGGHFHHHHHHGGF4BDFGHHHHFFHGHEGHHGHGHHGDGHHHBFCGG01CFHDDCC/CGHDFGG?GHHD<GGA<FDEHHGHFDDG0<D00DBG.GHH0:CGEGGFFFF0GHCGGHGHFFEEDFFFGGFBFB/;F/0BFBBFFGG
@M03495:530:000000000-LYBTV:1:2107:12329:8331 2:N:0:CTGGAGTA+AACCGAAC
ATATTTTGCCGTTGATAAACCAGCTAATCCTGAAAAAAAAATCAAAGCTAAAAACTACAATGCTAAGACCACGATGTGACTGCTATCAAAGTTAGATATATATGTAAATTATTCATCTGTCAAATCCTAGAATTATATCATACCTGCTCCAGCAATCACGACCTGTAATGGTTTAGTGGGTTGTTCACTGTTTCTGAAAAATGAAGATAGTTGTCCAGCTTCCAAAAAGTTTATTGTGTTTTCTAGTGGAG
+
3AABBFFFFFBAGGGGGGGGGGHHHHHDGHHH5GFHGGGGGHHHGHFHHHGHFHGHHGHHHHHHHHHHHHHHGGHGHHHEHHHHGHHHHFFHHHHHGGHHHHHGFGHHHHHHHHFHHHHHHHHHFGHHHHGHHHHHFHHHHHGHHHHGHGFHGHHGHHHCBDFGHGD1FGHDGHHGGHAEAC-EGHHGHHH00GFHHHHH.<DGFGHHHHHHF0C0:CGHFHFCF=GGDGGGGGGGFB::F/BBBFBFF0E
@M03495:530:000000000-LYBTV:1:2107:27169:8361 2:N:0:CTGGAGTA+AACCGAAC
ATATTTTGCCGTTGATAAACCAGCTAATCCTGAAAAAAAAATCAAAGCTAAAAACTACAATGCTAAGACCACGATGTGACTGCTATCAAAGTTAGATATATATGTAAATTATTCATCTGTCAAATCCTAGAATTATATCATACCTGCTCCAGCAATCACGACCTGTAATGGTTTAGTGGGTTGTTCACTGTTTCTGAAAAATGAAGATAGTTGTCCAGCTTCCAAAAAGTTTATTGTGTTTTCTAGTGGAG
+
BBBCCFFFFFCBGGGGGGGGGGHHHHHHHGHHHFHHHGGGGHHFFHBFHGBGGFGHHHGHHHHGFFHHH2GGDEHGFHHFHEBHHGGHHGEHHHGFFBGHHHHHHHHHHHHHHHHHHHGHEGHHHHHHHHHHHHHHGHGHHH3FHHHGHGHHGHHHHHHDG?CGHGFFHHGGHHHF<DGFDGCGHFHHHHHHGHHGHBHHHHFFGH0<CHGHFC0CFCFHGHFFHGC..90;BFGBF0FFFG0CFFFFEFE
@M03495:530:000000000-LYBTV:1:2107:15234:8370 2:N:0:CTGGAGTA+AACCGAAC
ATATTTTGCCGTTGATAAACCACCCTCCCTGTGGTCGTTATCTTGCTCCTTCTGTCGTCAACGAATTTACTAATTCCAAAGCTCACATGCTGACAGATCGGAAGAGCGTCGTGTAGGGAAAGAGTGTGTTCGGTTGTGTAGAGCTCGGGGGTGGCCGTGTGCTTAAAAAGAAAAAATAAGGAGGGTGTGATTGTAGGATAGTAAGAGGGAGTCGGGCGATTGAGTGTGGTGGTGCTCGTGTATATGAAGGT
+
CDCCCFFFFFDBGGGGGGGGGGGGGHHGGHHHHGFGFFGHHHHHHHHHHHHHHHHHGGGHGHGGEHHHHHHHHHHHHHHGHHHHHHHHHHHHHHHHHHHHGGGGHHHGEFEEFHHHHGHHHHHHHHFHFFHDFGGG?F22DF22@F/@//A--:.<---..11<111<B.9./<.-.01100<.-<.-.11110110010<111<10...../-------..00101:./<...001.-../111:1110<
@M03495:530:000000000-LYBTV:1:2107:15007:8393 2:N:0:CTGGAGTA+AACCGAAC
ATATTTTGCCGTTGATAAACCACCCTCCCTGTGGTCGTTATCTTGCTCCTTCTGTCGTCAACGAATTTACTAATTCCAAAGCTCACATGCTGACAGATCGGAAGAGCGTCGTGTAGGGAAAGAGTGTGTTCGGTTGTGTAGAGCTCGGTGGTGGCCGTATCATTAAAAAAAAAAAAGTAAGCTTGACGATATGGTAAAGATTGCTCATTAAGCGGACGACTACAACCACAGTGAACTGAGTACCACGCTCT
+
BBCCCFFFFFCBGGGGGGGGGGGGGHHGGHHHHHGGFGGHHHHHHHHHHHHHHHHHGGGHGHGGGHHHHHHHHHHGGGHHHHHHHGHHHHHHHHHHHHHHGGGGHHHGGGGEFGHHHGGHHHGHHHGHBGFFGGGGGG=@22222?<>/?A//<00--.00<10=000<---@@-9<000<000/.0....9<000:000000<00:000000---<<--<-/000.....000000000000<00.99..
@M03495:530:000000000-LYBTV:1:2107:6443:8400 2:N:0:CTGGAGTA+AACCGAAC
ATATTTTGCCGTTGATAAACCAGCTAATCCTGAAAAAAAAATCAAAGCTAAAAACTACAATGCTAAGACCACGATGTGACTGCTATCAAAGTTAGATATATATGTAAATTATTCATCTGTCAAATCCTAGAATTATATCATACCTGCTCCAGCAATCACGACCTGAATCCTGGCAAACAACCTGCAGAAAAGCCAATCAAATATATTTTCACAAGAGATGGAATGTGAGGCAATAATAGAGTACAAAGTTT
+
ABBBBFFFFFBBGGCGGGGGGGHHHGHHHHHHHHHCHGGGGHFGGHHHHHFHHGGHHHHHHGFGHHFHFGHHGGHGEFGHHHHHHBGHHHHGHHHHHHHHHHHHHHHHHHHHHHHHHHGHGHHHHHHHHHHHHHHHHHGHHHHHHHHGHHHHHHHHHHHGDFGGHHHHGFGHGHHHHHHGHDHHHHHHHHHFAHHGGHHHFHHFFGH0GFGG0GHECCHH//CGF0CFG.EFGGGFFGFFF9F9FFGB000
@M03495:530:000000000-LYBTV:1:2107:10835:8429 2:N:0:CTGGAGTA+AACCGAAC
ATATTTTGCCGTTGATAAACCAGCTAATTCCAAAGCTCACATGCTGACAGATCGGAAGAGCGTCGTGTAGGGAAAGAGTGTGTTCGGTTGTGTAGATCTCGGTGGTCGCCGGATCATTAAAAAAAAAAAAGAAGAAGTAACGAGTGAAGGTAACGATATTTGACGAGAGGGAGGCAGGTGGTAGATGTGCTCTAAATTAGTAGTCGTAGCAGGTGTGTAGGAACAGACGACAGTGATTATCATAGTCAGGG
+
CCCCCFFFFFCCGGGGGGGGGGHHHHHHHHHHHHHHHHHHHHHHHHHHHHGHHHGGGGHHBFGGGGGGGFHGHHHHHHGHHHGHHGGFGFFGGFFBGDBGAFAEA>3//?///?/03D33BDFGGGGGA-..</0//1<11.....1110<<1:....:11111.9<<-....-...-.0..111111<1111111<10<<1111.9...10..00..11001.//<.-----<11<1111::<11111/:
@M03495:530:000000000-LYBTV:1:2107:6727:8446 2:N:0:CTGGAGTA+AACCGAAC
ATATTTTGCCGTTGATAAACCACCCTCCCTGTGGTCGTTATCTTGCTCCTTCTGTCGTCAACGAATAATTCCAAAGCTCACATGCTGACAGATCGGAAGAGCGTCGTGTAGGGAAAGAGTGTGTTCGGTTGTGTAGGTCTCGGGGGGGGCCGGCTCCTTAAAAGAAAGCAAGCTGATAGTCCGCGCGCCACACACGCGAGCGCTAGGCCGACATGCATTGGCAGACAGACAAATGCAAGCTGTCTTGAAGT
+
AAABBFFFFFBAEGGGGBGGGGGGGHGEEFFGHHFGEEGHHHHHHHHFGCFHHFGHEGGFAFEGGHGHHHHHHGGHHHFHHHHHBFHHGHGFGHH?1?E?GHGEFFFG/FDGEGF/GFFGFFH?2FFGCCDBEC2222>2@CC>/------9---../9/9;//.;/:///../////;B//.;-----......----9---99..//-9--.9/9/////9...../.999//////.///////////
@M03495:530:000000000-LYBTV:1:2107:19040:8449 2:N:0:CTGGAGTA+AACCGAAC
ATATTTTGCCGTTGATAAACCAGCTAATCCTGAAAAAAAAATCAAAGCTAAAAACTACAATGCTAAGACCACGATGTGACTGCTATCAAAGTTAGATATATATGTAAATTATTCATCTGTCAAATCCTAGAATTATATCATACCTGCTCCAGCAATCACGACCTGTAATGGTTTAGTGGGTTGTTCACTGTTTCTGAAAAATGAAGATAGTTGTCTAGCTTCCAAAAAGTTTATTGTGTTTTCTAGTGGAG
+
AAABAFFFFFBAG?GFGEGFGGGCGHHHFFHGGHHFHEGGEHHHHBGHHGFDFB1GHFHHGHFHGHFHFHHFGGGEGHHHFEFHHF3FGHEGFHFHHHHHGHHGHHGHHHHHGHHHFHGHGHHGHFHHHGHGHFFFHFHHHHGEFHEGF1FHBCGHHHHGGGCGBGG1FG11?FG1=GGA>FDDHGFHGH=DDGHHEDFDCGHFBGGHBGCCFGF0CGEFGHCCCGE.9;CFGGFF009;CF0CFB90:FE
@M03495:530:000000000-LYBTV:1:2107:16449:8468 2:N:0:CTGGAGTA+AACCGAAC
ATATTTTGCCGTTGATAAACCAGAACCATCCAAAGCTCACATGCTGACAGATCGGAAGAGCGTCGTGTAGGGAAAGAGTGTGTTCGGTTGTGTAGATCTCGGTGGTCGCCGGAGCATTAAAAAAAAAAATAATAGGGAGAGCAAGTGGATGTGAGAGTTTAAAACATGCGAGATGCTACAGCGGCGAACAGACGTGTTCATGAGCTCGTATATGTACGAGGGTGAGTGGAATGCGACAACTGTATCAGATA
+
CCCCCFFFFFCBGGGGGGGGGGGHHHHHHHHHHHHHHHHHHHHHHHGHHHGHHHGGGGHHGGAEEAEFGHHGHHHGGGGHHHFGFGGFEEEE24@4BBFG?FEAE/3<//<////?2DD2GFD/</---000000<<<.<..0//0<0000000:0000<00000.000..--.00000000-<----<-//:-9.<.000<00000.-./00<<00.9.--....00.00000..---.:/<<F000000
@M03495:530:000000000-LYBTV:1:2107:17201:8474 2:N:0:CTGGAGTA+AACCGAAC
ATATTTTGCCGTTGATAAACCAGCTAATCCTGAAAAAAAAATCAAAGCTAAAAACTACAATGCTAAGACCACGATGTGACTGCTATCAAAGTTAGATATATATGTAAATTATTCATCTGTCAAATCCTAGAATTATATCATACCTGCTCCAGCAATCACGACCTGTAATGGTTTAGTGGGTTGTTCACTGTTTCTGAAAAATGAAGATAGTTGTCCAGCTTCCAAAAAGTTTATTGTGTTTTCTAGTGGAG
+
BBCCCFFFFFCCGGCGGGGGGFHHHHHHHGHHHBFHHGGGGHHHGHGHHHFGFHGHHHGHHHHFEFHHHGHHGGHGHHHHGHGHFHHHEHHHHGHHHGHHHHHHHHHHGHHHHHHHHHFHHHHFHHHHHHHHHHHHBHFHHHHHGHHHHHHGGHGHHHHGGGGGGFBGGHHHHGFFGHHE<>CEGGFHHHDHGHHGFFDGCGFHGHFHHHHGHFBCC/GHHHHFHHA.EFFGGFGFGFFFGGGGGGFGGBE
@M03495:530:000000000-LYBTV:1:2107:7378:8479 2:N:0:CTGGAGTA+AACCGAAC
ATATTTTGCCGTTGATAAACCAGGACTCAGGCTGGACCAAAGCTCACATGCTGACAGATCGGAAGAGCGTCGTGTAGGGAAAGAGTGTGTTCGGTTGTGTAGATCTCGGGGGGGGCCGGATCATTAAAAAAAAAAAAAGTAAGGAGGAGGCGGGGGACGACAGTCCAATCTAAAACATTCAAGAAGTAGCGGACAGAGCGATGCAGTAGCAAGATATTGTGGGTATTAAGGAGGACATGTCTGACGATATT
+
BCCCDFFFFFDCGGGGGGGGGGHGHHHHHHHHHHGHHHHGHHGHHHHHHHHHHHHHHHHHHGGGGHHHGGGGFGHHHHGFHHHHHHHHHHHHFGGGGGG243444BBFA/</----9---.-<:<00B00<-@;;=--.000000......----------9-000000/000000.:000000//0:00-----.///--...00000000//00000<0...00000:00..<</00000000....-0
@M03495:530:000000000-LYBTV:1:2107:15911:8487 2:N:0:CTGGAGTA+AACCGAAC
ATATTTTGCCGTTGATAAACCACCCTCCCTGTGGTCGTTATCTTGCTCCTTCTGTCGTCAACGAATTTACTAATTCCAAAGCTCACATGCTGACAGATCGGAAGAGCGTCGTGTAGGGAAAGAGTGTGTTCGGTTGTGTAGATCTCGGTGGTGGGCGGCTCGTTAAGAAGAAATAATATCACCAACATGGATGACTACGAGAGTGAGATCGGCAGTAAGGAGAACTGAGAGAAGGCAACACGGGTTGGTGG
+
BBABBFFFFFBACAGFGGGGGGGGGHFEGFFGHFGFFGGHHHFF5GHGHHHHHGFFEFGHGHGGFHEHHHHHHHHHH5FDHEFHHHGHGHHEBGHFHHGGGEEEHHFF?EEEGGHEHGHHHHGHGH3GFCB<</<<CE<2F>2@22?//???/<-.<-<-.--...00;/;;;000090900;0.99///00//;00/....9;/////9..---///9/9...//////:./;..:....9---;-9...
@M03495:530:000000000-LYBTV:1:2107:25489:8487 2:N:0:CTGGAGTA+AACCGAAC
ATATTTTGCCGTTGATAAACCACCCTCCCTGTGGTCGTTATCTTGCTCCTTCTGTCGTCAACGAATTTACTAATTCCAAAGCTCACATGCTGACAGATCGGAAGAGCGTCGTGTAGGGAAAGAGTGTGTTCGGTTGTGTAGATCTCGGGGGCGGGCGGGTGATTAAAAAAAAAAAAAGTATCTCCGTTTCGGCAGGAGTACTGGCAGCAACTCGCTACGCAGGTCGGGGCTTGTCGCCACACGTGTCATCT
+
BAABBFFFFFBBGGGFGGGGGGGGGHHGGHHHGFEFEGGHHHHHHHHHHHGHFFHHAFGHDHEGEHHGBGBGFHHHHHHHHHHHHHHFHHHGHHFHGHHGGEEECFFFEDGEG?GEHGEFHHFHHHHH0BFA?/?B/<@2@22@@2?</@---:-9-----.///////;-;-----9///////..///.-;--;...//;/;.......//.9.9-.9.--;/---9--9-./..;.9.9-.;/.////
@M03495:530:000000000-LYBTV:1:2107:26005:8488 2:N:0:CTGGAGTA+AACCGAAC
ATATTTTGCCGTTGATAAACCAGGACTCAGGCTGGACCAAAGCTCACATGCTGACAGATCGGAAGAGCGTCGTGTAGGGAAAGAGTGTGTTCGGTTGTGGAGATCTCGGTGGTAGCTGGAGTTTTAAAAAAAAAAACAATAAAAAGGCAGCAAGACATTGCGTTATCATAATACACATACATAGTCATTAGAATGAATCTATTAGGACGTTAGGGGGAGTCAATGTGCGTGTTGAGTACGACTACTTGGAG
+
ABBBBFFFBFBAGGGCGGGGGGHGHHFGHFHHHHCHHGH22GGFBFGGFGBGHGEDCFFHGCE1AHFH?EFE>FFEGEFHCHFEFGH4BB?FEE1?/EE/3/3BB440F//EE4?332200B2BBGF332>B/<--.>.111000..<<.../</:/0;00.;...;000;:000000000000000900;0000000;90000000/-;......-;-9/9/;////......//9//....-///:9//
@M03495:530:000000000-LYBTV:1:2107:12437:8488 2:N:0:CTGGAGTA+AACCGAAC
ATATTTTGCCGTTGATAAACCAGTCTCCAAAGCTCACATGCTGACAGATCGGAAGAGCGTCGTGTAGGGAAAGAGTGTGTTCGGTTGTGTAGATCTCGGTGGGCGCCGGATCATTAAAAAAAAAAAAAGTAGAGCGGGGGCTGGGGTGTATGCCGTTAGCAGACAGGAGGTGGTCGGAGACGACAGCGCCCGAAGTCACTAGCATGGTGTGGAAGTGACACATCATCGGATTAGTGACGGGCAGGCGTGCG
+
CCCDDFFFFFCCGGGGGGGGGGHHHHHGHFGHHHHHHHHHHHHHHHHHHHHGGGGHHHGGGGGGGHHHGHGHHHHGHHHGGHEGGGGGGCDH4F@F4FF1?A//>/>>//?<C3DD>>FH?><A<@--.000000-------9.9-<--<0000-..9.000/.//..<..<.<0<-9-9..--9-.-----9-<9000000/000:0<...00/000:0:/000<00....0<0000<----.-.-.-.-
@M03495:530:000000000-LYBTV:1:2107:5869:8495 2:N:0:CTGGAGTA+AACCGAAC
ATATTTTGCCGTTGATAAACCAGCTAATCCTGAAAAAAAAATCAAAGCTAAAAACTACAATGCTAAGACCACGATGTGACTGCTATCAAAGTTAGATATATATGTAAATTATTCATCTGTCAAATCCTAGAATTATATCATACCTGCTCCAGCAATCACGACCTGTAATGGTTTAGTGGGTTGTTCACTGTTTCTGAAAAATGAAGATAGTTGTCCAGCTTCCAAAAAGTTTATTGTGTTTTCTAGTGGAG
+
BC@ABFFFFFCAGGGGGGGGGGHGHHHHHGHGHHHHHGGGGHHFHHBGHFB5FHGHHHHHHHHHHHGHHHHHGGHGHGHHHHHHHHEHHHGGFHFHGHHHHHHHHFHHHBGHHHHHHHHHHHHHHHHHHHHHHHHHHHHHHHHGHHGHGHHFFG2GGHHCEFGGHHHHHHEFHHHHHFHGGGGGFGHHHHHHHFFHHHHHHHHGHHFFHHGHHHHHHEFHFHF:00C.;0FGGGGFFGCFEFGFGGFF.CE
@M03495:530:000000000-LYBTV:1:2107:20780:8497 2:N:0:CTGGAGTA+AACCGAAC
ATATTTTGCCGTTGATAAACCAGCTAATCCTGAAAAAAAAATCAAAGCTAAAAACTACAATGCTAAGACCACGATGTGACTGCTATCAAAGTTAGATATATATGTAAATTATTCATCTGTCAAATCCTAGAATTATATCATACCTGCTCCAGCAATCACGACCTGTAATGGTTTAGTGGGTTGTTCACTGTTTCTGAAAAATGAAGATAGTTGTCCAGCTTCCAAAAAGTTTATTGTGTTTTCTAGTGGAG
+
AAABAFFFFFBBGFGGGGGGGGHHHHHHHHHHHHHHGGGGGHHGGHHHHHFFBHGHHHHHHHHHHEHHHFHHGGHG1GHHHFFHGGGHHHHHHHHFHHHHHHHHHHHHHHHHHHHHHHGHHGHHHHHHHHGHHHHHHHHGHHHFHFGFHHHGFGGHCHGGCCFGH1GDGFHFH0FD<GHEGGCDGHHHGHHHHBFHFFHHGHHFHHHHGHHFHG0;CGHBGC/0CBE.ACFBFGGGF9;CFGEBFFFBFFF
@M03495:530:000000000-LYBTV:1:2107:26419:8500 2:N:0:CTGGAGTA+AACCGAAC
ATATTTTGCCGTTGATAAACCAGCTAATCCTGAAAAAAAAATCAAAGCTAAAAACTACAATGCTAAGACCACGATGTGACTGCTATCAAAGTTAGATATATATGTAAATTATTCATCTGTCAAATCCTAGAATTATATCATACCTGCTCCAGCAATCACGACCTGTCCTGGCAAACAACCTGCAGAAAAGCCAATCAAATATATTTTCACAAGAGATGGAATGGGAGGCAATAATAGAGTACAAAGGTTGA
+
>ABAAFFFFFBBGGGGGGGGGGHGHHGHHHHHGFFHHGGGGHHHHHGFFHFHFHGFFHHGFHHHGHHGHEHHFGHGFFHHHHEHGHBHFFHHGHGHFHHHBGHEBGHHHEFHHFHHHGHHHFF4GHFHHHHHHHFHHHGFHHFHHGFFBGHHGHHF<2GDGGGCGFHHHFHFFBGFHF.EGC0CGHHHHFFAGB//CCGHFGHGGHHHHFHHHGFHCG:/CG0/=;AFDG?FC0;C9BFBCBBFBGGF0F/
@M03495:530:000000000-LYBTV:1:2107:18490:8510 2:N:0:CTGGAGTA+AACCGAAC
ATATTTTGCCGTTGATAAACCAGCTAATTCCAAAGCTCACATGCTGACAGATCGGAAGAGCGTCGTGTAGGGAAAGAGTGTGTTCGGTTGTGTAGATTTCGGTGGGAGCGGTGGCATTTAAAAAAAACATTCTAGATATGCATGAACATTGTTTGAACAAATTTTACTACACACGCCCAGGTGATTATCTTGTCTTGTTGGTACAATCTAATAGGGAGTAACATGAGATAGTCTGATCGTGTGACAGCAAC
+
BCBCCFFFFFCCGGGGGFGFGGHHHHFHGGHHHHHHHHHHHHHHGHHHGHHHHEGEGFHHBEEFEGGBEEHGCGHGGGGFGG1BBEEFFFGFCG3B44442>?>A/////////02B23B3332<<//?<11?1??1?D?<111111111=1<0>11<0/.==0=0000</<0.;-=-:../:000;0000000;;900.:.0;B00/0;9;000.:..9;00;FE/BB/;F//////9/;;.;///.//.
@M03495:530:000000000-LYBTV:1:2107:19238:8511 2:N:0:CTGGAGTA+AACCGAAC
ATATTTTGCCGTTGATAAACCACCCTCCCTGTGGTCGTTATCTTGCTCCTTCTGTCGTCAACGAATTTACTAATTCCAAAGCTCACATGCTGACAGATCGGAAGAGCGTCGTGTAGGGAAAGAGTGTGTTCGGTTGTGTAGAGCTCGGTGGGGGGCGGGGCATTAAAAAAAAAAAATGTGAGTCGACGCTGGTGGTGTGTGGACACGAGTATGTCAATGTGCTGTGTATAGAAGAGTGACGGATACTACAG
+
CCCBCFFFFFCAGGCGGGGGGGGGGHHGGHHHHHHHGGGHHHGHHHHHHHHHHHHHGGGHGHGGEHHHHHGHHHHHHHHHHHHHFHGF3GHHHHGHGHHHGEGGFHHGEGEEGHHHHGHHHHGHHHHHBGFDGCDGEGF>GFB221/>/C//----------:0F0909-9-C;-;F0000000;.9-;..-/:.....:..000..--;.00000000000000/000:;0000.:0;0.-...000000
@M03495:530:000000000-LYBTV:1:2107:4779:8515 2:N:0:CTGGAGTA+AACCGAAC
ATATTTTGCCGTTGATAAACCAGCTAATCCTGAAAAAAAAATCAAAGCTAAAAACTACAATGCTAAGACCACGATGTGACTGCTATCAAAGTTAGATATATATGTAAATTATTCATCTGTCAAATCCTAGAATTATATCATACCTGCTCCAGCAATCACGACCTGTCCTGGCAAACAACCTGCAGAAAAGCCAATCAAATATATTTTCACAAGAGATGGAATGTGAGGCAATAATAGAGTACAAAGGTTGA
+
?AABBFFFFFBAFEGGGGGGGGHHHHHHHHHHHHHHHGGGGHHHHHFGHGHHHGGFHEHHHHHFHHFHHHHHGGHGHFHFHHGHGHHHHHHHHHGHHHHHHHHHHHHHHHHHHHHHHHHHHHHHHHHHHHHHHHHHHHHHHHHBGHGHHHFFFGHHHGHGDGGGHGHHHGFHGGFHHHHGHHGGFFFGFFHHHHHFHHHHFHHHHHHEGHHEHFHHHHHH0CGCFFGFFGGGGFFGG09CFFFFGFB:FBF
@M03495:530:000000000-LYBTV:1:2107:11927:8516 2:N:0:CTGGAGTA+AACCGAAC
ATATTTTGCCGTTGATAAACCAGCTAATTCCAAAGCTCACATGCTGACAGATCGGAAGAGCGTCGTGTAGGGAAAGAGTGTGTTCGGTTGTGTAGATCTCGGTGGTCGCCGGATCATTTAAAAAAAAAACGATGAACGAACCGTACGCGGTAGCTTATGAGACAGGTTGCGCGGGACGTCTGCAATTCTCACCTCAGTGGCGCCTCACGCCTACCCGACGCACTCGCGGGTAGTCACTCGCACCCTAACCG
+
BBACCFFFFFCCGGGGGGGGGGHGHHHFHHHHHHHHHHGHHHHHHGHHHGGHHHFFGGHGGGEGGGGGHGHGFGGHHHGHHHGFEFGFFGGE2BB44B44BF/?E>3///////BC3B3DFGFFC?//-.-...111...---<..-.--...0000000000;;.00/9--------../.000000:000.0.;0;0/;-.9..:......;...-----:-/.------.000090.----..///.:
@M03495:530:000000000-LYBTV:1:2107:5703:8528 2:N:0:CTGGAGTA+AACCGAAC
ATATTTTGCCGTTGATAAACCAGCTAATCCTGAAAAAAAAATCAAAGCTAAAAACTACAATGCTAAGACCACGATGTGACTGCTATCAAAGTTAGATATATATGTAAATTATTCATCTGTCAAATCCTAGAATTATATCATACCTGCTCCAGCAATCACGACCTGTAATGGTTTAGTGGGTTGTTCACTGTTTCTGAAAAATGAAGATAGTTGTCCAGCTTCCAAAAAGTTTATTGTGTTTTCTAGTGGAG
+
ABCBBFFFFFCAGGGGGGGGGGHHGHHHHHHHHGHHHGGGGHHHHHHHHHHHHHGHHGHHHHHHHHGHHHHHEGHGFHHHHHEHHHHHHGGGHHHHHHHHHHHHHHHHEGHHHHHHHHHHHHHHHHHHHHHHHHHHHHHHHFHHHHGHHHHGHHFHFHHGGGGGHHFFGHHFGHHGGGHHGFGDHEGHHGHHFFHHFBGGHFHGHHHHHHHFBGGGGHBGFH/GFGE?A;CCFGGGFCCFFFFGEGFEAF?
@M03495:530:000000000-LYBTV:1:2107:20396:8533 2:N:0:CTGGAGTA+AACCGAAC
ATATTTTGCCGTTGATAAACCAGCTAATCCTGAAAAAAAAATCAAAGCTAAAAACTACAATGCTAAGACCACGATGTGACTGCTATCAAAGTTAGATATATATGTAAATTATTCATCTGTCAAATCCTAGAATTATATCATACCTGCTCCAGCAATCACGACCTGTAATGGTTTAGTGGGTTGTTCACTGTTTCTGAAAAATGAAGATAGTTGTCCAGCTTCCAAAAAGTTTATTGTGTTTTCTAGTGGAG
+
AAAAAFFFFFBBGFGGGGFGGGHHHHHGHHHHHGHGGGGGGHHHHHEHHHDBFGGHHHHHHHGHHGHHHHGHGGHGHGHHGHGH4EGHHHGGGHHFHHHHFHHHHHHHGGHHFHHHHHGHHHHGHGGHFHHHHGHHGHHHHHHFHHCGFBCFHHHHGHFG/@/ACFHFHFH1FGHHHFFFEFFFHGHFGHHHFBGFHBGGHHHHFHCHHGHGFGGCGHHFCG/0CCACCFGGFBFGFFGGBFF0;CFF;9;
@M03495:530:000000000-LYBTV:1:2107:25335:8567 2:N:0:CTGGAGTA+AACCGAAC
ATATTTTGCCGTTGATAAACCAGTCTCCAAAGCTCACATGCTGACAGATCGGAAGAGCGTCGTGTAGGGAAAGAGTGTGTTCGGTTGTGTAGATCTCGGTGGTCGGCGCATCATTTAAAAAAAGAATGATAGAGCATGTCATCTACACGGAGTGATCTTAGTTGATAACGGATACGTTCAGAGATATAACGTTCGTGATTCACAAGGTGATTCGCATATTGTATGAGTAGTTGTCTATGAAATCAGTTCCA
+
BBBBBFFFFFBAGGGGGGGGGGHHHHHHGHGHHFHGHHHHBGFFFHGHHH2EEFAH1FAEDC0EGFHFA3FEH3FDGGG1B41/1>/EA24344B4BB11>?/3>//>//<<2B?3B3B3@/C/?01<1111F111?1>11<11111>.<-...=0=000000000000:-...0;0///000/000000.///.../;0000;0..9;;000.;.9.///////9///9///;9////////////////
@M03495:530:000000000-LYBTV:1:2107:22539:8592 2:N:0:CTGGAGTA+AACCGAAC
ATATTTTGCCGTTGATAAACCAGCTAATCCTGAAAAAAAAATCAAAGCTAAAAACTACAATGCTAAGACCACGATGTGACTGCTATCAAAGTTAGATATATATGTAAATTATTCATCTGTCAAATCCTAGAATTATATCATACCTGCTCCAGCAATCACGACCTGTAATGGTTTAGTGGGTTGTTCACTGTTTCTGAAAAATGAAGATAGTTGTCCAGCTTCCAAACAGTTTATTGTGTTTTCTAGTGGAG
+
AAABBFFFBFBBGGFGGGGGGGHHHHHGHGHHHHHGHGGGGHBGHHEHHHGHGHEGHHHFGHHHHFHHHHHHG0GFHHHHHFHHHHHHHHHBHHHEHFHHGHHH?EGDGHHHHHHGHHHHGHFFHHHHHHHHHHHHFFHHHHHGHHHHGFHHGHHHHFE?EFGGBGD1@GHGHAGHGFGHFGGFFFHFFHHHHHHH0DBGFHH0DC;CHHFFH;0:GCGBCGBG0G.;C0BFGFGGGGGGGGFFB0CFG0E
@M03495:530:000000000-LYBTV:1:2107:5222:8592 2:N:0:CTGGAGTA+AACCGAAC
ATATTTTGCCGTTGATAAACCAGCTAATCCTGAAAAAAAAATCCAAAGTAAAAAATACAATGCCAAAGACAACAATGGACTGGTAATCAAATTAAAAATTAATGGAAAATAATTAATTGTCAAATCCTAAAAATATTACCTTACTGGTCCAAGAATCACGGCCCTGAATTGGTTTGGGGGTTGTTTCCCGTTTCTTAAAAATGAAGGTTAGTGTTCAGGTTTCAAAAAAGTTATTTGTGTTTTTTGGTGGG
+
AAAAADFFFFBBGGGGGGFGGGHHHHHHGHHHHHGHHGGGG133BF53A5DFGH01333B53@33B233B321113333331134444BF34B34443033?4433BG2F33B444444444BF43B4432B2B233333333?32222@2220@2222///<//00>11>1>G<...<<-;::C/000..;C/000;9CF90000//00.;;00;C000;;;09CFA-.;F//B///.;BB..---.;.-
@M03495:530:000000000-LYBTV:1:2107:5666:8626 2:N:0:CTGGAGTA+AACCGAAC
ATATTTTGCCGTTGATAAACCAGGACTCAGGCTGGACCAAAGCTCACATGCTGACAGATCGGAAGAGCGTCGTGTAGGGAAAGAGTGTGTTCGGTTGTGTAGATCTCGGTGGTGGGCGGCTACTTAAAAAAAAAAAAGAGAATCTAAGGCACACTAGCGGACTGGTGTTCGTCACCGACAGCAGAACTGTGTCGGTTCTGCACCATAGGTACCTGAGACAGGTGACTGACACATAACGTATACAGTGTCTG
+
BBCBCFFFFFC2EEGGGGGGGGHGHGHHHHFHHHGHHHHHGFHHHHGHHHEGHFFGHGHHHGGGGHHHGGGG?EHHHHGHHGHHFGEBFEGHFF1EEE/2?344B440F/??//////////01?1111?C?@AC:-..///;0000<//.././/0/-----..0/..:.9.../.----.;.///////;/::-.;//////.//////////9///;/./////9/////////.9./;///9::/;/
@M03495:530:000000000-LYBTV:1:2107:21543:8654 2:N:0:CTGGAGTA+AACCGAAC
ATATTTTGCCGTTGATAAACCAGCTAATTCCAAAGCTCACATGCTGACAGATCGGAAGAGCGTCGTGTAGGGAAAGAGTGTGTTCGGTTGTGTAGATCTCGGTGGTGGCCGTATCATTAAAAAAAAAAAAAGGTATGAGGAGGGGGTAGAGGCTAGTAATAGAGGGCGACTGACTGTGTAGCAGGGTGGTAGGTTGGTGCAGTCGCAATTGACACATCGGGCCGATCAATGTATAACTATGATGGGTGACA
+
BCCCCFFFFFCAGGGGGGGGGGHHHHHHHHHHHGGHHHHHHHHHHHHHHGCGHHGGGGHHFGGGGGGFHGHGHHHHHHFGGHGGGGGGEGGG243@44B4BF?EF//>00</?0044E44F3D/@/B//--..111<<0/0..----..00/..0.000000;0/..----.0000:9900000.-/.-900;00/-..:00;0.--..000000/00..9-;----.00000000000:00000./9.00
@M03495:530:000000000-LYBTV:1:2107:5053:8665 2:N:0:CTGGAGTA+AACCGAAC
ATATTTTGCCGTTGATAAACCACCCTCCCTGTGGTCGTTATCTTGCTCCTTCTGTCGTCAACGAATTTACTAATTCCAAAGCTCACATGCTGACAGATCGGAAGAGCGTCGTGTAGGGAAAGAGTGTGTTCGGTTGTGTAGAGCTCGGGGGGCGCCGGGGCATTTAAAAAAAAAAATACGGACAGTCGGGTGGCATGTGGTGGAGATGCAGGTGTGAATAAGTGAGTGAGGTGACAATGGTATATCCTGTA
+
BBCCCFFFFFDBGGGGGGGGGGGGGHHGGHHHHHHHGGGHHHHHHHHHHHHHHHHHGGGHGHGGGHHHHHHHHHHHHHHHHHHGGHHHHHHHHHHHHHHHGGGGHHHGGGGEGHHGHGGHHHHHGHGHGHHDCGGGGG22F222DCFG/<A--:--9-----90000;00@--9--.;0...9-.00.--;--./0;000/....0/0090..00.090000;000;000.9.0090000090000000;0
@M03495:530:000000000-LYBTV:1:2107:24959:8671 2:N:0:CTGGAGTA+AACCGAAC
ATATTTTGCCGTTGATAAACCAGCTAATCCTGAAAAAAAAATCAAAACTAAAAATCACAAAGCTTAAAACACCGTGTGAACGCCAATAAAGTTCAGCTATATATTTAATTATTTTATCGGTAAATTCTAAAATTTATTTCTACCTGCCTCAAGCAATCCAGCCCGTAATTGGTTAGTGGGGTGGTTACTGTTTCCTAAAAATGACGGTAATTGGTCAACCTCCTAAAAGTTTTTTTTGGTTTCTTATGGGG
+
1111>F331DDAEEFG3BFF1GCCGF1FBFHDFAAG0A/AAA11BA1BA1B1FB011111000111111@/0//0>0/1210>///11BB12B222111>222222B>2>22F22212//<//B22B222>B21122222222@11001@1111?0?101<?FA/<<<.1>11.10=0<.-<--;.::00;;C0000<0;C.;90.-...0;0/00000.9/C/0C;00;090-9----;:A//////;-;
@M03495:530:000000000-LYBTV:1:2107:23837:8715 2:N:0:CTGGAGTA+AACCGAAC
ATATTTTGCCGTTGATAAACCAGGACTCAGGCTGGACCAAAGCTCACATGCTGACAGATCGGAAGAGCGTCGTGTAGGGAAAGAGTGTGTTCGGTTGTGTAGATATCGGTGGGCGGCGGATCATTAAAAAAAAAAAACGTGTACGTGTCGTCACGGGTCGGGCTGCATCGTCTGACCTGCTACCAACAACATATGACAGGCGATGATAACCGTGGATGCAAGATACTGCTCGACTACCCAGACGACGCTGA
+
CCCCCFFFFFCBGGGGGGGGGGHGHHHGHHHHHHGHHHHHHGGHHHHHHHGHHHHHHHGHHGGGGFHHGGGF>EHHFHGGHHHFF4GGHHGHGGFGGD?B?3444D?E//////</</----.0=00=00C-@-?--;-..;/0.////:......--------../009....0090/;000/00...../0000000.9---900000;-..-900/000:00009000;--.-//.0...----;...
@M03495:530:000000000-LYBTV:1:2107:8215:8721 2:N:0:CTGGAGTA+AACCGAAC
ATATTTTGCCGTTGATAAACCAGCTAATCCTGAAAAAAAAATCAAAGCTAAAAACTACAATACTAAGACCACGATGTGACTGCTATCAAAGTTAGATATATATGTAAATTATTCATCTGTCAAATCCTAGAATTATATCATACCTGCTCCAGCAATCACGACCTGTAATGGTTTAGTGGGTTGTTCACTGTTTCTGAAAAATGAAGATAGTTGTCCAGCTTCCAAAAAGTTTATTGTGTTTTCTAGTGGAG
+
AAAABFFFFFBAGGGCFGGFGGCHHHHHGHHGHGHGHGGGGHHHHHHHHGFHHGGHHHHGHHHHHHHHHGHHGGHGFHGHEHFHBHHHHHHGGHHGGEFHHHGHHHHHGFHHGHHHHHHHHHGHHHHGHHHHHHHHGHHHHHHHHHHHHHGHHHHHHHHGGCGCGHH1FHHHHGHGGHGHGGGGHHHHHHFHFFHHFDGGGFHEFGFHHHFHHHHFFHHHGHHFHGAAEFFGGGGFGGGGGGGGGEFGG0.
@M03495:530:000000000-LYBTV:1:2107:20288:8724 2:N:0:CTGGAGTA+AACCGAAC
ATATTTTGCCGTTGATAAACCAGCTAATCCTGAAAAAAAAATCAAAGCTAAAAACTACAATGCTAAGACCACGATGTGACTGCTATCAAAGTTAGATATATATGTAAATTATTCATCTGTCAAATCCTAGAATTATATCATACCTGCTCCAGCAATCACGACCTGTAATGGTTTAGTGGGTTGTTCACTGTTTCTGAAAAATGAAGATAGTTGTCCAGCTTCCAAAAAGTTTATTGTGTTTTCTAGTGGAG
+
ABBBBFFFFFBBGGAGGGGGGGHHHHHHHHHHHFHFHGGGGHHHHHHHHHHHHHGHHHHHHHHHGEHHHHHHGGHGHHHHHFHHHFHHHHGHHHGHHHHHHHHHHHHHGHHHHHHHHHHFHHHHHHHHHHHHHHHHHHHHHHHFHHGHHHHHHHHHHHHGDGGGHHHHHHGGHHHHFGHHGGGGGHHHGHHGHHHHGHHHGHHGFGFHHGHHHHHCCHEFHHFHBGG?A9CFFGFFCFFGGGFGGGGGFBG
@M03495:530:000000000-LYBTV:1:2107:18829:8746 2:N:0:CTGGAGTA+AACCGAAC
ATATTTTGCCGTTGATAAACCAGCTAATCCTGAAAAAAAAAATCAAAGCTAAAAACTACAATGCTAAGACCACGATGTGACTGCTATCAAAGTTAGATATATATGTAAATTATTCATCTGTCAAATCCTAGAATTATATCATACCTGCTCCAGCAATCACGACCTGTAATGGTTTAGTGGGTTGTTCACTGTTTCTGAAAAATGAAGATAGTTGTCCAGCTTCCAAAAGGTTTATTGTGTTTTCTAGTGGA
+
AABCCFFFFFCAGGGGGGGGGGHHHHHHHHGHHHHHHGGGGGHHHHFEHHDHHFHGHHHHFGHGHFHHHHHHHGGHGCFHHFHEHHHHHHHHHHHHHHHHHHHFHGHHHGHHHHHHHHHHFHHGHHHGHHHHHHHHHGHGHHHHHHHHHGGHHHHGHHHHGGGGGHGHFGGHHHGFF=GHHGGGGHGHHHHHHHGGHGHHHFHHBCGHGHFHGGCC0CCGGHFGF;CE/E9CFGGFFFB;BFF0CFFGFG0
@M03495:530:000000000-LYBTV:1:2107:6317:8780 2:N:0:CTGGAGTA+AACCGAAC
ATATTTTGCCGTTGATAAACCACCCTCCCTGTGGTCGTTATCTTGCTCCTTCTGTCGTCAACGAATTTACTAATTCCAAAGCTCACATGCTGACAGATCGGAAGAGCGTCGTGTAGGGAAAGAGTGTGTTCGGTTGTGTAGATCTCGGGGGGCGCCGTAGCATTAAAAAAAAAAGAAGTGAGAGGTGGGCGGAAGGCTGTGCGGGCAGCGATGAGCAAAGTCTGTATACGCAGGCAGCAGAGGGCACGTGG
+
CCCCCFFFFFDCGGGGGGGGGGGGGHHGGGHHHHHHGGGHHHHHHGHHHHHHHHHHGGGHGHGGGHHHHHHHHHHHHHHHHHHHHHHGHHHHFHHHHHHHGGGGHHGGFGGEGHHHHGHHGHHHGHHHBGFFGGGGGG22FB2DF20C/>A-----<-..<1<B1111<;--<9.../101:10.0..-.<---...:../<.----..9-<.1000/0/111<11<1:...--9...<B/..........
@M03495:530:000000000-LYBTV:1:2107:17872:8790 2:N:0:CTGGAGTA+AACCGAAC
ATATTTTGCCGTTGATAAACCAGCTAATTCCAAAGCTCACATGCTGACAGATCGGAAGAGCGTCGTGTAGGGAAAGAGTGTGTTCGGTTGTGTAGATCTCGGGGGTCGCCGGGTCCTTAAAAAGAAAATCGAGCACGCGACTATGGTTGGCGTGGATGTACGTCGTAGAGAGAACTTGAGCGACCTGTGTAACTGATCCGTGTATCATCGGCGTACTCACTGACTGCGTGTGTAGTGATGACAGTGCACGC
+
BCCCBFFFFFCCGGGGGFGGGGHHGHHHHHHHHHHHHHHHHHHGHHHHHHGHHGGGGGGGGGGGGEEGFFHGGHHHHHGHGHHFHAFFGCE?2@B444@4B//>/////////<//1??1?1F.<00011.0..-.-------0;0:0.-0-.--.00900.:.--...00.;00900000----:/00:;00;0;0909.../000000.-----.000000000/...9..000/0000000:0009;-
@M03495:530:000000000-LYBTV:1:2107:24933:8801 2:N:0:CTGGAGTA+AACCGAAC
ATATTTTGCCGTTGATAAACCAGCTAATCCTGAAAAAAAAATCAAAGCTAAAAACTACAATGCTAAGACCACGATGTGACTGCTATCAAAGTTAGATATATATGTAAATTATTCATCTGTCAAATCCTAGAATTATATCATACCTGCTCCAGCAATCACGACCTGTAATGGTTTAGTGGGTTGTTCACTGTTTCTGAAAAATGAAGATAGTTGTCCAGCTTCCAAAAAGTTTATTGTGTTTTCTAGTGGAG
+
1AAAAFFFFFD>EACFF3AA10FGHHFGHGHHFF1GHEC?GHCGHHBBFHD11FABGF11FECGHDF1FGHHG/>EG1FGGFBHHFGHGHHHHHHHDHHHGHHH2DGBGHHHGHHGHFEFBHFHGHFHGHHBGF>G2GHHHGF0FF0FHHHEBGFG111<C//?FHDDGHB?DFGHHGFFF.@EH1FDGFGH0<0DGHHHEAF0<;0CGHHHCG0:0C/00;/;CC..;9BFGFFFB0FBFFFFB0;;C;.
@M03495:530:000000000-LYBTV:1:2107:19776:8818 2:N:0:CTGGAGTA+AACCGAAC
ATATTTTGCCGTTGATAAACCAGCTAATCCTGAAAAAAAAATCAAAGCTAAAAACTACAATGCTAAGACCACGATGTGACTGCTATCAAAGTTAGATATATATGTAAATTATTCATCTGTCAAATCCTAGAATTATATCATACCTGCTCCAGCAATCACGACCTGATAATGGTTTAGTGGGTTGTTCACTGTTTCTGAAAAATGAAGATAGTTGTCCAGCTTCCAAAAAGTTTATTGTGTTTTCTAGTGGA
+
?AABBFFBFFBBGGGGGGGGGGHHGHHHHGHHHHHHHGGGGHHHGHHHHGHHHHGHGHHHHHHHGGHHHHHHGGHGHHHHHHHHHHHHHFHHHHGHHHHHGHHGHHHHHHHHHHHGHHHHHHHHEGHHHHHHHGHHHHHHHHGHFHGHHHHGFHHHEHHFFGGGF0GHHHHGHHHGGHHHE>FCDHHEHHHGHHHHHGHHHHHHFHHHGHGHHHGFBCHBCBGGHEGA.C:CFFGGGFGFF/BFBC0FFG0
@M03495:530:000000000-LYBTV:1:2107:11754:8827 2:N:0:CTGGAGTA+AACCGAAC
ATATTTTGCCGTTGATAAACCAGCTAATCCTGAAAAAAAAATCAAAGCTAAAAACTACAATGCTAAGACCACGATGTGACTGCTATCAAAGTTAGATATATATGTAAATTATTCATCTGTCAAATCCTAGAATTATATCATACCTGCTCCAGCAATCACGACCTGTAATGGTTTAGTGGGTTGTTCACTGTTTCTGAAAAATGAAGATAGTTGTCCAGCTTCCAAAAAGTTTATTGTGTTTTCTAGTGGTG
+
?AAABFFFFFCBGGGGGGGFGGHHHHH5GHHFFGHHHGGGGHHHHHHFHHHHHHGHHHHHHHHHHDHHHHHHGGEGGHHHHHGHHHGHHGHHHHHHHGHHHHFGGHHHHHHHHHHHGGHHFHHGFHGHHHHHHHHHHHHHHHFCGHGHHHHEBGHFHCGGG?GGHHHDGHE<GHHHGBFEDC-EHHHHHHHGHHHHHGHHEHB0FF000<;GHHB0GCGGFFFGGB...;CFFGGBCF;9BFFFFFGFA09
@M03495:530:000000000-LYBTV:1:2107:15329:8870 2:N:0:CTGGAGAA+AACCGAAC
ATATTTTGCCGTTGATAAACCAGAACCATCCAAAGCTCACATGCTGACAGATCGGAAGAGCGTCGTGTAGGGAAAGAGTGTGTTCGGTTGTGTAGGTCTCGGGGGGCGCCGGAGTATTAAAAAAAAAAATGAGAAGGAGGATTTGTGGGTCTATAGTGTAAAAGAAAGCACATGATTTAGGTACATCAGTAGGAGGAGGCTGTACAACACAGAGCTTACTGTAGTCAACAGTTGAGATGTGATACACGTTA
+
ABBBAFFFFFBAFGGGGGGGGGGCGBGHHHHHHHGGCGHFHFGCHDFFFH3GGH?EEEGCGG11AAEAGFHE3EHH?CDGFGGF41>BE/?>?F3334B4B?/E/-----9---./;BB/99BBA--99.//////...../////9...;./;////9/////..////..//9///;/9///9//////////......../////....//////////////////.;////./////;////....
@M03495:530:000000000-LYBTV:1:2107:16949:8890 2:N:0:CTGGAGTA+AACCGAAC
ATATTTTGCCGTTGATAAACCAGTTGGCTCTAGCTGCCATGCAATGTCACAACCACTTCTTGCCCTCCAAAGCTCACATGCTGACAGATCGGAAGAGCGTCGTGTAGGGAAAGAGTGTGTTCGGTTGTGTAGATCTCGGGGGGCGCCGGATCATTTAAAAAAAAAAGAACTTTGGTGGAGTGGCTACGCTGAGACAGGTGATACTACGGTAGTAGCACGGATACTAAGATGGTGATTGAGATAGAGTGTGG
+
BCBCCFFFFFCBGGGGGGGGGGHHHHHGFHHHHHHHHHHHHHHHHGFHHHHHGGFGHHHHHHHHGHHGHHHHHHHHHHHHHGHFHHFGHHHGGGGHHGGFGGGGGHHHGHEGHFHFFDHGHGF/FECFGHDF333??0?//A--:--9--9-9900:9FF0>-@--.../0000/.....0.;A.0/.-9...009;.900900000../..009000---..0009000;0;0000000:000000000.
@M03495:530:000000000-LYBTV:1:2107:6503:8892 2:N:0:CTGGAGTA+AACCGAAC
ATATTTTGCCGTTGTAAACCAGCTAATTCCAAAGCTCACATGCTGACAGATCGGAAGAGCGTCGTGTAGGGAAAGAGTGTGTTCGGTTGTGTAGTTCTCGGGGGTCGCCGTGACATTAAAAAAAAACATAGCATGGAGTGCAGAGACGCGAGATATGCCAAACATACTATGAGCGTCGATAACGATGAATTGCTTAGATCACCCGCGAATGTGGATCGCTTGCTTGTCTCAGTGAATTTCAATGATGGTCG
+
BBABBFFFFFBBGGGGGGGGGGHHHHHHHHHHHHHHHHGHHHHHHHHHHHHHHF2FGHHGGGGGGG1FFGFHFHFGHGFGFGCEFEAEGGF2@E44@44?F/>E//>/?/>///1?D<?1G1@C?@..00<<000.0//.0000://.----:;0000000;..0009000000-.9--.../....99/////////////..-;;---///////......//9.///;9////////////9/////-
@M03495:530:000000000-LYBTV:1:2107:7903:8908 2:N:0:CTGGAGTA+AACCGAAC
ATATTTTGCCGTTGATAAACCAGCTAATTCCAAAGCTCACATGCTGACAGATCGGAAGAGCGTCGTGTAGGGAAAGAGTGTGTTCGGTTGTGTAGATCTCGGGGGGCGCCGGATTATTAAAAAAAAAAAAAGAGATGCTTGAGTGCGTTGACTCTTCTCATAAACATGAAAATTCTACAAAGCTGGTCTGGTGCGTCATGCGCGGCAGCAATCACGACAAGATGAGAATCGATATACTGCACTGATCTGTA
+
CDCCCFFFFFCCGGGGGGGGGGHHHHHHHHHHHHGHHHHHHHHHHHHHHHHHHHGGGFHHHGGGGGGHHHHGHHHHHHHHHHFHHGGFGGGG?DE4B4BGFF/><----:9--..0000:BBFFFA=---9..//000000.:000-..;.000000:000:00000000;:0;000000://00/:0;//;/0-.-..00.:-----../:;00..9-;:/00000:0:....-;0;00000/0000000
@M03495:530:000000000-LYBTV:1:2107:11749:8949 2:N:0:CTGGAGTA+AACCGAAC
ATATTTTGCCGTTGATAAACCAGCTAATCCTGAAAAAAAAATCAAAGCTAAAAACTACAATGCTAAGACCACGATGTGACTGCTATCAAAGTTAGATATATATGTAAATTATTCATCTGTCAAATCCTAGAATTATATCATACCTGCTCCAGCAATCACGACCTGTAATGGTTTAGTGGGTTGTTCACTGTTTCTGAAAAATGAAGATAGTTGTCCAGCTTCCAAAAAGTTTATTGTGTTTTCTAGTGGAG
+
BBABBBFFFFB2EEGGGGGGGGHGHFHFHHHHHGHHHGGGGHGHHHG2FEGFFHEGHGHFFFHHHFHGHHGHGGFGGHHGFEHHFGHHHHHGFHGGHFHHHGHHHHHHHGHHHFEGFHHHHHHFGFFHHFHGHHGHGHHGHHHEGFAGHHGHBFHGFFFD?CDFHHGBGEFFGFHHDGFGGEGFGDGHHHBGBGHHF=DHGGH0=CCG0CCCHHCC0/CFFHEHEG.9;BFGFFGGC0FFG9FGGFGG.F?
@M03495:530:000000000-LYBTV:1:2107:3678:8959 2:N:0:CTGGAGTA+AACCGAAC
ATATTTTGCCGTTGATAAACCAGCTAATCCTGAAAAAAAAATCAAAGCTAAAAACTACAATGCTAAGACCACGATGTGACTGCTATCAAAGTTAGATATATATGTAAATTATTCATCTGTCAAATCCTAGAATTATATCATACCTGCTCCAGCAATCACGACCTGTAATGGTTTAGTGGGTTGTTCACTGTTTCTGAAAAATGAAGATAGTTGTCCAGCTTCCACAAAGTTTATTGTGTTTTCTAGTGGAG
+
A1AA1D@FFFDAEC1FGBB1GGH0FE1DAFDGBGEFAAEEE0EHHA1AFDGFBGFGFFGEA1FBGHHHHE0FEEEECFBFDB0FGGCHFBEDFFGHHHH2DFHFDGGHFGH2FBFFFFBEFFHEFHHGHBFGHHHHHHF2FGHFHHFB1BFC<CC11GCCA<CEGGGHGHEGHAGH1F0FCGCCEHFBBGFFD0DHGFHFGHHBDGGGHHHHHHGHBG/GBH/:0C..B9FGGFGFCFFFF/BFGBFEFBF
@M03495:530:000000000-LYBTV:1:2107:22581:8980 2:N:0:CTGGAGTA+AACCGAAC
ATATTTTGCCGTTGATAAACCAGCTAATTCCAAAGCTCACATGCTGACAGATCGGAAGAGCGTCGTGTAGGGAAAGAGTGTGTTCGGTTGTGGAGAGCTCGGTGGGTGCCGTCTCTATAAAAAAAAAAATGAATAGAGTGTACATGTATCTTGATGATTTCTATGCCGTGATCGCTGCTGTGCTCGTATGGCAGTGATATCCTGCTTGTATAGGATTCGACTGGCTAATCGTACTAACTATATTCGCTGGT
+
CBCCCFFFFFCBGGGGGGGFFGHHHHHHHHHHGHHHHGHHHHHHGHHHGHFGFHGGGEAGHGGDEEEGEGFGHHFFFHGGFGG34EEEDEFE1313113??E/EF//?/3///023333DBF2///</-01<1=1111>=>000000000=00=00=0000000000-:-.:0...:;000/009.-.9//././00;000;00;000.0000000;0:9.9.../000;.....0000000090/.99-:
@M03495:530:000000000-LYBTV:1:2107:3697:8990 2:N:0:CTGGAGTA+AACCGAAC
ATATTTTGCCGTTGATAAACCAGCTAATCCTGAAAAAAAAATCAAAGCTAAGAACTACAATGCTAAGACCACGATGTGACTGCTATCAAAGTTAGATATATATGTAAATTATTCATCTGTCAAATCCTAGAATTATATCATACCTGCTCCAGCAATCACGACCTGTAATGGTTTAGTGGGTTGTTCACTGTTTCTGAAAAATGAAGATAGTTGTCCAGCTTCCAAAAAGTTTATTGTGTTTTCTAGTGGAG
+
BBBBBFFFFFBAGGGGGGGGFGHGHHHHHDGGHHFHHGGGCHHHHHGHHHHGEHFDHHHHHHHHHHHHHFFHGGGGGBHHHGHGHHHHHHHGHHHGHHHHHHHHHHHHHHHHHHHHHHGHHGHHHHHHHHFHHHHHGHHHHHGHHHEHHFFF2FBGHHHDA/DGBGGGHHHDHHGGDGFFCFGGHFHFHHHHHHHHEHDGGCHHGHHHHHHFHHHFHFGFHGEF0;;ADBFFGGGGFGGGGBFFFFGFGFG
@M03495:530:000000000-LYBTV:1:2107:13978:9008 2:N:0:CTGGAGTA+AACCGAAC
ATATTTTGCCGTTGATAAACCACCCTCCCTGTGGTCGTTATCTTGCTCCTTCTGTCGTCAACGAATTTACTAATTCCAAAGCTCACATGCTGACAGATCGGAAGAGCGTCGTGTAGGGAAAGAGTGTGTTCGGTTGTGTAGAGCTCGGTGGTGGGGGTGCCATTTAGAAAAAATAATCTGGGTATCTTGGGTGCTGGAGGATTCGGGGTCGGACATATGCACATTTCCATCGTTGCACCACAGTAGGTGTG
+
BBABBFFFFFBBGEEGGGGGGGGGGHHGGHHHHHHHGGGHHHHHHHHHHHHHGGHHGGGHAHAFEGHHHHHGHHHHHHFGGHFFFHHHFFHHFHHHHHGGGEGGHHGGEFFEGGHGHGHHEF3FGG?FFGFFGFDGADF2@F2221///<//?.---<-.<0;00:00:0/;-.00<0;00//09000009...00/.9.C/09...-9.-----////9/////////;/..:..///....////9/;.
@M03495:530:000000000-LYBTV:1:2107:24098:9027 2:N:0:CTGGAGTA+AACCGAAC
ATATTTTGCCGTTGATAAACCAGGACTCAGGCTGGACCAAAGCTCACATGCTGACAGATCGGAAGAGCGTCGTGTAGGGAAAGAGTGTGTTCGGTTGTGTAGATCTCGGGGGTCGCCGGATTCTTAAAAAAAAAAAAAAATACAACTGTCCGTCTGTACGGCTTCGATCCCATGACAGTGTTCAATGTTCTGCGATTATGTGCGCTTATGCTAGACTGTGGATCTGCGCTACTATTCCTCACACGTCACGA
+
CCCCCFFFFFCBGGGGGGFGGGHGHHHHHHHHHHGHHHGHHHHHHHGFHHHHHGHHHHHHHGEGGHHHGEGGEEF?FHGHHGHBFEGGFHBGFGFGGGF24?444D40F/>///>////-<.11>1<11<@---------;000000/000.....900..---/-.0../00/0009000000000000090--;..00:00.--..00:000000000/000000---9-0000000:0.:0-..:...
@M03495:530:000000000-LYBTV:1:2107:10071:9044 2:N:0:CTGGAGTA+AACCGAAC
ATATTTTGCCGTTGATAAACCAGGACTCAGGCGGACCAAAGCTCACATGCTGACAGATCGGAAGAGCGTCGTGTAGGGAAAGAGTGTGTTCGGTTGTGTAGATCTCGGTGGTCGCCGTATCATTAAAAAAAAAAAATAAGTGACAAGTGGATGCGGACTTGGCAACTTGCGTAGAACAGCACGTTCGTATAGGGAGATGAACTACGAGCAACTCCGACTTAGAGTGTGCACTGACGCTCCAGACTTGTAGT
+
CCCCCFFFFFCBGGGGGGGGGGHGHHHHHHHHGGGGGHHHHHHHHHHHHHHHHHHHHHHHFEFGHHHGGGGGGGHHHGGFHHHHHHHHHFHGGGGGGGBDGE4DD4??/?D/2//////0?1@=1?11?C@@@--<.011:111<1.<10000/-----000/0:./111-<.-<10//./<-<./.9//<10./<.<0:1110:...--:./00.9--.11:011111100/00.<...0<0.0<011:1
@M03495:530:000000000-LYBTV:1:2107:25800:9066 2:N:0:CTGGAGTA+AACCGAAC
ATATTTTGCCGTTGATAAACCAGCTAATCCTGAAAAAAAAATCAAAGCTAAAAACTACAATGCTAAGACCACGATGTGACTGCTATCAAAGTTAGATATATATGTAAATTATTCATCTGTCAAATCCTAGAATTATATCATACCTGCTCCAGCAATCACGACCTGTAATGGTTTAGTGGGTTGTTCACTGTTTCTGAAAAATGAAGATAGTTGTCCAGCTTCCAAAAAGTTTATTGTGTTTTCTAGTGGAG
+
AAABBBDFFFBBGGGGGGGGGGHHHGDGHHHHGHFHHGGGGHHBHHEGHHFFHHGFHHHHHHHHHHGHHFHHFGHGHFHHFFEFGHFHFGFEGHHHHHHHGHHHFFHGHHHHHHHHHHHFBBGFHHFFHEGEHHHHHHHHHHHEGHHHHHHFHHHHHFHG?CFGHHHEFFGGFGHH<<0<CFGGHHGHHHHGHFDGHFFHHHHGF0CGHHGFHHF0CGCHEGGEHBG.C9FGGGGFFGFFGGEGGEFB9:9
@M03495:530:000000000-LYBTV:1:2107:9285:9070 2:N:0:CTGGAGTA+AACCGAAC
ATATTTTGCCGTTGATAAACCAGGGACTCAGGCTGGACCAAAGCTCACATGCTGACAGATCGGAAGAGCGTCGTGTAGGGAAAGAGTGTGTTCGGTTGTGTAGATCTCGGTGGTCGCCGGGTCATTAAAAAAAAAAAAAGTTGGAAGAGGCTGTTGATAGAGCCAGTAGGGAAGAGGAAGAGATCTGGTGGAAGTGAGTGGCATATAGGAGTAAGTCAGTGAAGAGGCGAGGATAGATACGAACGTGTAGT
+
BCBCCFFFFFCBGGGGGGGGGGHGGGGHHHHHHHHGHHHHHHHHHHHHHHHHHHHHHHHHHHGGGGHHHGEGGEGHHHHGGHHHHGGHHHHEHEGFGGGG2DF444D40F<EA<3>/<<////=@>2=1?1C-?C@<-<.:1:001/.......00111111<./.<1<0./....../..</1<1111/..0/0<1010../00:1100///11111<111<11<..-----::0<111...--..//11
@M03495:530:000000000-LYBTV:1:2107:25456:9084 2:N:0:CTGGAGTA+AACCGAAC
ATATTTTGCCGTTGATAAACCAGAACCATCCAAAGCTCACATGCTGACAGATCGGAAGAGCGTCGTGTAGGGAAAGAGTGTGTTCGGTTGTGTAGATCTCGGTGGTGGCCGTGTCATTAAAAAAAAAAAAGTCAGTTAAGGCAATGCCCGAGGCAAGCGCGATAGTCAACTCCACACTCTACCGCCCAGACTGACTCACTCCACTACTACTCACATACGACAGCGTCCATCACTCACCCCCCGTGCACACC
+
BBBBBFFFFFBBCCGGGFGGGGHHHHHHHHHHHFHHHHHHHHHHFFFFHHFHHHGGGGHHHGGGGGG1FGFF3FCGFHHHHHFGHEGCECFGB@FB4B4FCA/EE///0?///B2??333?F2/<//>/<.111111=<10<..<0/0/.--:-....;----..0;000000///.//0000---:...9////;/////./9/9////////////...--.-9.-.9:///;//..--:-...;//..
@M03495:530:000000000-LYBTV:1:2107:8378:9087 2:N:0:CTGGAGTA+AACCGAAC
ATATTTTGCCGTTGATAAACCAGCTAATCCTGAAAAAAAAATCAAAGCTAAAAACTACAATGCTAAGACCACGATGTGACTGCTATCAAAGTTAGATATATATGTAAATTATTCATCTGTCAAATCCTAGAATTATATCATACCTGCTCCAGCAATCACGACCTGTAATGGTTTAGTGGGTTGTTCACTGTTTCTGAAAAATGAAGATAGTTGTCCAGCTTCCAAAAAGTTTATTGTGTTTTCTAGTGGAG
+
AABBBFFFFFCCGGGGGGGGGGHHHHHHHHHHHHHHHGGGGHHHHHGHHHHFHHGHHHHHHHHHHHHHHHHHGGHGFHHHHGFFEGHHHFGHHFHHHDHHHHHHHHHHHHHHHHHHHHHHHHHHHHHHHHHHHHHHHHHGHHHHHHFHHHGGHHHHHHHGGGGGHGH1GHHGHHHGHHHHGGGGHHHHHHHGGHHHHHHHHHGHHHFHHHHEHHHHHHHGHHGFFHH.DFGFFGGGGGFGGFGGGGGG.FE
@M03495:530:000000000-LYBTV:1:2107:19360:9092 2:N:0:CTGGAGTA+AACCGAAC
ATATTTTGCCGTTGATAAACCAGCTAATCCTGAAAAAAAAATCAAAGCTAAAAACTACAATGCTAAGACCACGATGTGACTGCTATCAAAGTTAGATATATATGTAAATTATTCATCTGTCAAATCCTAGAATTATATCATACCTGCTCCAGCAATCACGACCTGTAATGGTTTAGTGGGTTGTTCACTGTTTCTGAAAAATGAAGATAGTTGTCCAGCTTCCAAAAAGTTTATTGTGTTTTCTAGTGGAG
+
AAAABFFFFFBAGGGGGGGGGGDHHHHHGHHFHHGGHGGGGHFGHHFFHFGFGHGHHGHHHHHHEBFHFGHHFFEFHEHHBFFGHHBGFBHHHHHHHHHHHHHHHFHHHGHHFFHHGHHHFHHHHHFHHHGHHHHHGHHHHHHFHHEFGHFHFHHBFHFGGCCEF1FFDFHGGHGHDGFHGGGGHHHGFHFHHHFFHBGHCCHB0C:0:CHHFCCGFFCGBF:GCFE.;9CFFF;00CCFGGFGFGGG.9A
@M03495:530:000000000-LYBTV:1:2107:6350:9106 2:N:0:CTGGAGTA+AACCGAAC
ATATTTTGCCGTTGATAAACCAGCTAATCCTGACACAAAAATCAAAGCTAAAAACTACAATGCTAAGACCACGATGTGACTGCTATCAAAGTTAGATATATATGTAAATTATTCATCTGTCAAATCCTAGAATTATATCATACCTGCTCCAGCAATCACGACCTGTAATGGTTTAGTGGGTTGTTCACTGTTTCTGAAAAATGAAGATAGTTGTCCAGCTTCCAAAAAGTTTATTGTGTTTTCTAGTGGAG
+
1111>B331BA>11FGEGGD100011D3BGH110AAFFAFEGF1111BGHFD11/B1F1BH1GB2AAGDCFAFE/A0122DGHE@2FG21DGHHFHBE2@BG22@B222BBGHGH2GFG@2G2G2EFGFG1BG1D2BDG22FGHHFHGFBGFH00GBCFCCCG/CGF2>FD1>01FFGHE/<@AGGGBD1GF1=>=D1<F<0FGF11F0D=DDD0=BCC00DC000.;:000:CHB0;::::0CC00;.0E
@M03495:530:000000000-LYBTV:1:2107:17952:9128 2:N:0:CTGGAGTA+AACCGAAC
ATATTTTGCCGTTGATAAACCAGTCTCCAAAGCTCACATGATGACAGATCGGAAGAGCGTCGTGTAGGGAAAGAGTGTGTTCGGTTGTGTAGAACTCGGGGGTCGGCGGATGAGTATAAAAAACAACCAATATGTTCATACCGATGGGCTGAATCTTTGTTATAAGAACCGCCAGGTTGGTGAATTAGTCTTGTAGTTCATATATAAGTGGAGGATACAAGCAGTGGTGCGGCAGTCGCGACTGTTGGCCT
+
AABBBFFFFFBBGGGFFAEEGCCFFGHFGFFGBGHCGHHGGHCFGHHF5BGDE2EHHEE1A0AE1BDDF31G?BF@F@5BB5?/B?EE1BE34433311/@ED////>//--111>11<1><@......</000000:000/:.-..../..0000;;0;/;0090;0;:--;--.//.-.9///99//////;//9//9//9//9//;/9/...//9///..;///;./;-9--;/.-9---.9//.9//
@M03495:530:000000000-LYBTV:1:2107:5822:9174 2:N:0:CTGGAGTA+AACCGAAC
ATATTTTGCCTTGATAAACCAGGGACTCAGGCGGACCAAAGCTCACATGCTGACAGATCGGAAGAGCGTCGTGTAGGGAAAGAGTGTGTTCGGTTGTGTAGATTTCGGGGGTCGCCGGATCCATTAAAAAAAAAAAGAAGACAAAATGCAGCATCCGGAAGTTTTCACTACCAATTAGACATCCAAGGAAGCTAGTTACCCGGCTGACGGACATGTACTCAGTCAGGTGAAGGTAATCATTGGGGTGCAGG
+
BBBBBFFFFFFFFFBGGGFGFGFFFGGGHHFGEG?FGHHFHHHHHHHFHHHGHFHHGEHG1EEFHHFEEEGEEHHFGEFGHFGFGGHHHFHGGGGCG/BBF4?4?E2</<@/<<//--<.-/000==00<:C----9..//////.00900/.00/;-.-.////;9////.////;/////;//:/9./../;99/////.----...-9--////9/9///99/99///:/9////:/9//.-.-./99
@M03495:530:000000000-LYBTV:1:2107:20329:9184 2:N:0:CTGGAGTA+AACCGAAC
ATATTTTGCCGTTGATAAACCAGCTAATCCTGAAAAAAAAATCAAAGCTAAAAACTACAATGCTAAGACCACGATGTGACTGCTATCAAAGTTAGATATATATGTAAATTATTCATCTGTCAAATCCTAGAATTATATCATACCTGCTCCAGCAATCACGACCTGTAATGGTTTAGTGGGTTGTTCACTGTTTCTGAAAAATGAAGATAGTTGTCCAGCTTCCAAAAAGTTTATTGTGTTTTCTAGTGGAG
+
?ABCCFFFFFBAGGGGGGGGGGGHHHHHHHHFHGHGHFFGGHHHHHGHHGFFHGGHHHHHHHGGHFGGHGFHGGGGFHFHHGBFF@GHHHHDHEFHHHHHHGHGFHHHHHHHHHHHHHHHHGHHHHHHHHHHHHHHHHHHHHHHHHHHGEHFCGFHHHHGGCGGGGH1GHHF?CGGGHHGGGFGHHHGHHHHGHFHHGEDGFHH0GGBB0CHHHHFHFGHHFFHHGHGDFFFFFFFFFFBBB0FBFB0.0A
@M03495:530:000000000-LYBTV:1:2107:22988:9189 2:N:0:CTGGAGTA+AACCGAAC
ATATTTTGCCGTTGATAAACCAGCTAATCCTGAAAAAAAAATCAAAGCTAAAAACTACAATGCTAAGACCACGATGTGACTGCTATCAAAGTTAGATATATATGTAAATTATTCATCTGTCAAATCCTAGAATTATATCATACCTGCTCCAGCAATCACGACCTGTAATGGTTTAGTGGGTTGTTCACTGTTTCTGAAAAATGAAGATAGTTGTCCAGCTTCCAAAAAGTTTATTGTGTTTTCTAGTGGAG
+
ABCCCFFFFFCCGGGGGGGGGGHHHHHHHHHHHHHHHGGGGHHGHHHHGHHHHFGHHHGHHHHGHHHHHHGHGGGGHHHHHHHHHHHHHHHFHHHHHHHHHHHHGGHHHHHHHHHHHGHHGHHHHHGHGGHHHHHHHHGHHHHGHHHGHHHHGHHHHHHGGGGGFHHBHHHHHHHHHHGHEFCEHHEHHHHHHGHHGHHHHHHHHGHHHHGHHHGGFGHGGFCCGFHGGGGGGGGEGFGGGFBFGFFFF0E
@M03495:530:000000000-LYBTV:1:2107:25632:9190 2:N:0:CTGGAGTA+AACCGAAC
ATATTTTGCCGTTGATAAACCAGCTAATCCTGAAAAAAAAATCAAAGCTAAAAACTACAATGCTAAGACCACGATGTGACTGCTATCAAAGTTAGATATATATGTAAATTATTCATCTGTCAAATCCTAGAATTATATCATACCTGCTCCAGCAATCACGACCTGTAATGGTTTAGTGGGTTGTTCACTGTTTCTGAAAAATGAAGATAGTTGTCCAGCTTCCAAAAAGTTTATTGTGTTTTCTAGTGGAG
+
AAAAAFFFFFBAEFAFGGAFFGHHHHHHHHFHFHFHHGGGGHHHHFFCEGDGHFFHFFHGFHFHFHHEHFGHGFHECGGHGBGHHGBGHHFGHHHHHHHHHHHHGGHHGGHFGFHHFHHHHGHHFHHHGHHGHHHHHHHHHHGHHHGFHHGHEHFHHFHFEGGGHHHBGHHDGG1F1FH.>FDEEHBFHHGHHHHHHFGHFHGBDGCGHGCGHF0CGBFFHF/:CGF9CBFGGGGGBF/C9FBBBBFFFF.
@M03495:530:000000000-LYBTV:1:2107:7788:9213 2:N:0:CTGGAGTA+AACCGAAC
ATATTTTGCCGTTGATAAACCACCCTCCCTGTGGTCGTTATCTTGCTCCTTCTGTCGTCAACGAATTTACTAATTCCAAAGCTCACATGCTGACAGATCGGAAGAGCGTCGTGTAGGGAAAGAGTGTGTTCGGTTGTGTAGAGTTCGGGGGTGGGCGGGGCATTTAAAAAAAAAATAATGTGTTGTTTGATATGTAGTGGATCCGATCTGTACAAGAAGGTCGAGATTGATGATAATAACAGACCCTGTCA
+
BBABCFFFFFCCGGGGGGGGGGGGGHHGGHHHHHHHGGGHHHHHHHHHHHHHHHHHGGGHGHGGGHHHHHHHHHHHHHHHGHHHHHHHHHHHHHHHHHHHGGGGHHHGGGGGGHHHHGHHFHGHGHHHFGHGFGGGFF22D222@2////<----::----;/00000:09:@@-.;0:0900/.;.//0:0000000/900;/.;.-.;9090;0///.00---..0;0000000000090/9..//0:0
@M03495:530:000000000-LYBTV:1:2107:22695:9224 2:N:0:CTGGAGTA+AACCGAAC
ATATTTTGCCGTTGATAAACCAAAGCTCACATGCTGACAGATCGGAAGAGCGTCGTGTAGGGAAAGAGCGTGTTCGGTTGTGCAGATGTCTGTTGGTTCCCCTTGCCTGATAATAAGAATGCACTACGTCTCTCCCGTGGTCAGGCTGCAGCTGCTGGAGATTATCACGACAGGGCAAACCTCCAAAGACCCCAGTGCATCAGATGTAGCAGTTGGTCTCAAGCAGGGGAAGGCAATCATTGTGGTTAAGG
+
ABAAAFFFBF?>EEGFC5FGGEA4E4BAGEGGFCGHF2AAG5BGAE2EHF2EEEEEEF2FD131AACG2>111B51>?>EB134B3@34444B4B1//B33000033B3034B44433?3334BGCF/FGB0210@E/?@/12000<F/011011<CB00<0=111=1..---........;C.C/0//:/;:::/900;;0;0000;;0;0;00:.;0B00;0/;.--.......////;99BA..////
@M03495:530:000000000-LYBTV:1:2107:14604:9225 2:N:0:CTGGAGTA+AACCGAAC
ATATTTTGCCGTTGATAAACCAAAGCTCACATGCTGACAGATCGGAAGAGCGTCGTGTAGGGAAAGAGTGTGTTCGGTTGTGTAGATCTCGGGGGGGGGCGGATCATTAAAAAAAAAAAAAAAAAAGATGAGGGGCTGGGTGAGTAGTAGAGAATAGTGTAAAGTAGACGGACGTGTAGTGGCAAAATGTACGAGTTCGATGTTGCATGGATGGGAGACATACTAGTATAAGTCAGAGCTCTGCATACAGT
+
CCDEEFFFFFDCGGGGGGGGGGHHHHHHHHHHHHHHHHHGHHHHGGGGHHHGGGGGGHHHHGHHHHFHFGGGGFHGGGGGGG2B3@44B@1?//E----9<----.1<::BFFCFF-B->------..0110:.---.../<.<111111111001011<1111111119..--..//1:/../0.<00111..<..1..1<<111011.010<./.../11:111<11111:1111:/00100:110011
@M03495:530:000000000-LYBTV:1:2107:16693:9255 2:N:0:CTGGAGTA+AACCGAAC
ATATTTTGCCGTTGATAAACCAGCTAATCCTGAAAAAAAAATCAAAGCTAAAAACTACAATGCTAAGACCACGATGTGACTGCTATCAAAGTTAGATATATATGTAAATTATTCATCTGTCAAATCCTAGAATTATATCATACCTGCTCCAGCAATCACGACCTGTAATGGTTTAGTGGGTTGTTCACTGTTTCTGAAAAATGAAGATAGTTGTCCAGCTTCCAAAAAGTTTATTGTGTTTTCTAGTGGAG
+
CCABCFFFFFCAGGCGGGGGGGHGHHHHHHHHGHHGHGGGGHHHHHHHHHHFHHGHHHHGHHHHHEHHHGHHFGHGAGHHHHHHGHHHHHHHHHHGHGFFGHHGHHHHHHHHHGHHHHGHHGHHHHHHHHHFHHGHHHHHHHHHHHEGHBGHHHHHEHHGGCGGGHEFGHHGHHGH1DFHGGGFHFHHHHHHFHGHBFFHHHHHEGGHFHHFHFGGFHHHBHGGBF.9.FBF0FGEGB;FFFFGGFFG.CE
@M03495:530:000000000-LYBTV:1:2107:27444:9261 2:N:0:CTGGAGTA+AACCGAAC
ATATTTTGCCGTTGATAAACCAGCTAATCCTGAAAAAAAAATCAAAGCTAAAAACTACAATGCTAAGACCACGATGTGACTGCTATCAAAGTTAGATATATATGTAAATTATTCATCTGTCAAATCCTAGAATTATATCATACCTGCTCCAGCAATCACGACCTGTAATGGTTTAGTGGGTTGTTCACTGTTTCTGAAAAATGAAGATAGTTGTCCAGCTTCCAAAAAGTTTATTGTGTTTTCTAGTGGAG
+
AABBBFFFFFBAGECGGGGGFGHGHHHGHHHHHFHGHGGGGHBGHGGFHGHFHHGFFGHHHHHHHHHHHGHHGGHEFFGFFDBEGHFHHHHHHHHHGHHHHHHHFHHFFHHH?GHHHGHGHHHHHHHGHHHHGHHFHHHHHHHFHHHBDFGHFHEGHHHG?B@DHHGHGHHHHHHHGGHHCGG?.FGHHHFFFHHHHFHFCFGHHHHHHHHHHHCCHF/GFHBCFGGGABFFGGGGG09:FFBFFGFF.9E
@M03495:530:000000000-LYBTV:1:2107:26447:9268 2:N:0:CTGGAGTA+AACCGAAC
ATATTTTGCCGTTGATAAACCAGTCAACGAATTTACTAATTCCAAAGCTCACATGCTGACAGATCGGAAGAGCGTCGTGTAGGGAAAGAGTGTGTTCGGTTGTGTAGAACTCGGTGGGCGGCGGATTATTCAAAAAAAAAATGACAGATCAGTACTGAGATGTGTAGAAGCTCTACTAGTCATTGAGTATTAGTTTCTTATAGTATGTTTTGATTATAAGTAACCGCGATACTGCTGCACAGTCAGATAGC
+
BBBBBFFFFFBBGGGGGGGFGGHHHHHHGGGHHHHHGHHHHHGHHHHEHHHHHFHHHHHHHHHHGFGGGEHHHGEGGGGEGGGE3FHHGFGGGHFGHGEFDGG??D344?3B/E/?A//////---.>=000==DGCCD-9.00000/0;:0;00000000000;99900/0000000;0///;/////////;/////////:://///:../9/////:9/;/-----:-/////////.9;///;///
@M03495:530:000000000-LYBTV:1:2107:17017:9297 2:N:0:CTGGAGTA+AACCGAAC
ATATTTTGCCGTTGATAAACCAGCTAATCCTGAAAAAAAAATCAAAGCTAAAAACTACAATGCTAAGACCACGATGTGACTGCTATCAAAGTTAGATATATATGTAAATTATTCATCTGTCAAATCCTAGAATTATATCATACCTGCTCCAGCAATCACGACCTGTAATGGTTTAGTGGGTTGTTCACTGTTTCTGAAAAATGAAGATAGTTGTCCAGCTTCCAAAAAGTTTATTGTGTTTTCTAGTGGAG
+
AABBCFFFFFCCGGGGGGGGGGFHHHHHHHHHHHHHHGGGGHHGHHHHHHHFHHGHHHHGHHHHFDFHFHHHGGGEHBGFGFHHFHGHHHHHHHHGHHHHHHHHHHHHHFHHGHHHHHHHHGHHHHHHHEHHHHHHHHHHHHHGGHHHHBFHHHGHHHHGDCGGHGBFGHGHHGFFFHFHGGGGHHHHHHDGHHHHBDGHFHHHGH0GHHHHHGBC0;GHGGGFFBGGFFFGGGFGGFBFGF0CFBFFCFF
@M03495:530:000000000-LYBTV:1:2107:23630:9313 2:N:0:CTGGAGTA+AACCGAAC
ATATTTTGCCGTTGATAAACCAGTTGGCTCTAGCTGCCATGCAATGTCACAACCACTTCTTGCCCTCCAAAGCTCACATGCTGACAGATCGGAAGAGCGTCGTGTAGGGAAAGAGTGTGTTCGGTTGTGTAGATCTCGGGGGGGGGCGGGTAATTGAAAAAAAAAAGAGTTATGAGGACGTAGCGGGACGTAGGAGGTTACAGTGCTGAGACAGGGCATTTGGAAGACACCATGTCGTATCCAAGTGGGGG
+
BCBBCFFFBFCBGGGGGGGGGGGHHHHHHHHHHHHHHHHHHHHHHHHHHHHHGGGGHHHHHHHGHHHGHHHHGHHFHHHHHHHBGHHHHHHGGGGFGGGGGGGGHGHHGHHHFCFFG4FGHGGCFGGFG23F3?3B3B///@--;--;-9--//9//9//.;---9../;/9/B/://.-....-----:....//.9;//////;///9///;...99///////.///..////..././//:///.-9
@M03495:530:000000000-LYBTV:1:2107:10214:9317 2:N:0:CTGGAGTA+AACCGAAC
ATATTTTGCCGTTGATAAACCACCCTCCCTGTGGTCGTTATCCGAATTTACTAATTCCAAAGCTCACATGCTGACAGATCGGAAGAGCGTCGTGTAGGGAAAGAGTGTGTTCGGTTGTGTAGATCTCGGTGGGCGCCGGGTGCTTAAAAAAAAAAAAAAAGTACATGGTGCGGATGATGATGGACGGGATGGGGAAGGAAATGTGTCGTACCGCTGACGATCAGATGAATGCTAGCGGCGGAGTCTGCACG
+
CCABCFFFFFCCGGGGGGGGGGGGGHHGGHHHHHHHGGGHHHHGGGGHHHGHHHHHGHHHHHHHHHHHHHHGHHHGHHHHHGEFFHHHGGGGGGHHHHGGHHHGHHFGHGHHGGGGGGGB3333333??/?C//<//>/->-.1>11<1DC@-@:-:---.900000/;00-----0090;00/0---..:........//009;00......---./...9.9000000000000--9----.900090.
@M03495:530:000000000-LYBTV:1:2107:5254:9325 2:N:0:CTGGAGTA+AACCGAAC
ATATTTTGCCGTTGATAAACCAGCTAATCCTGAAAAAAAAATCAAAGCTAAAAACTACAATGCTAAGACCACGATGTGACTGCTATCAAAGTTAGATATATATGTAAATTATTCATCTGTCAAATCCTAGAATTATATCATACCTGCTCCAGCAATCACGACCTGTAATGGTTTAGTGGGTTGTTCACTGTTTCTGAAAAATGAAGATAGTTGTCCAGCTTCCAAAAAGTTTATTGTGTTTTCTAGTGGAG
+
BABCBFFFFFCAEGGGGGGGGGHHHHHHHHHHHGHHHFGGGHGHHHFHHHHHHHGHHHHHHFHHHHHHHHGHGGHGHFEHHHHHHHHHHGHHHHHHFHGHGHHGGHHHFFHHHHHHHHHHHHHHHHHHHHHHHFHHHHHHHHGHHHHGHFFHGHFHFGHGGGCGHHHEHHHHHHFHHHGGGGGGHHHFFHGF0GHHHHFHHHGHGHEGHHHGHHGGHGHGBHGHFGAEA9F0BFGGFFFGFBBGFFBBFB.
@M03495:530:000000000-LYBTV:1:2107:18440:9339 2:N:0:CTGGAGTA+AACCGAAC
ATATTTTGCCGTGATAAACCAGGACTCAGGCTGGACCAAAGCTCACATGCTGACAGATCGGAAGAGCGTCGTGTAGGGAAAGAGTGTGTTCGGTTGTGTAGAGCTCGGTGGGCGCCGGAACGTTTAAAAAAAACAATACATCATAATGGCATTCGAGACGCTTATTGCATAGATAAATACTTAGCAACCATACATCACCCTCTTTGACGTAGACGGTGTCAGTCTCTACCAGTCTGTGCGTACGATGTCTG
+
CCBCCFFFFFBCGGGGGGGGGGGHHHHHHHGHHGHHHEHHHHFHHHHHHHHHEHHHHHHHGFGGHHHGGGEEFFGHHGFHHHFH4FGFHHHGGGGGG/243434D3>//E//////>//////=0/???DAC-...0000000=00000//00000/..:-..:0;0000000;0000000;00900.:.00:00000/.../00000..;..0..9..009;00:0000000000000...:-....000
@M03495:530:000000000-LYBTV:1:2107:7607:9349 2:N:0:CTGGAGTA+AACCGAAC
ATATTTTGCCGTTGATAAACCAAAGCTCACATGCTGACAGATCGGAAGAGCGTCGTGTAGGGAAAGAGTGTGTTCGGTTGTGTAGATCTCGGGGGGCGCCGCATGATTAAAAAAAAAAATAAAGTAACATAGAGATGCGCATCTATAGTTTAATCACATATGAATGAACACAGTGCGCTAGATCCACGGTGACTAACATGCGGTTGACACACTTTCTGCGCTGTCTGCATACAGAGTGTCAAGAGTTGATG
+
CCCBCFFFFFCCGGGGGGGGGGHHGHHHHHHHHHGHHHHHHHHHGGGGHHFEFGGGGHHHDGHFFHFGDFFFBBGGGFGGGG24344B@4E1>E@-----;--..09;0;0CFF=C;--.90000000:0009000;0-.-.;000000000000000000000000000/.9000----.;00000.-9..000;00000.-.--/000/.:0000009;--.00000900000/;0;00000.900000
@M03495:530:000000000-LYBTV:1:2107:25424:9366 2:N:0:CTGGAGTA+AACCGAAC
ATATTTTGCCGTTGATAAACCAGCTAATCCTGAAAAAAAAATCAAAGCTAAAAACTACAATGCTAAGACCACGATGTGACTGCTATCAAAGTTAGATATATATGTAAATTATTCATCTGTCAAATCCTAGAATTATATCATACCTGCTCCAGCAATCACGACCTGTAATGGTTTAGTGGGTTGTTCACTGTTTCTGAAAAATGAAGATAGTTGTCCAGCTTCCAAAAAGTTTATTGTGTTTTCTAGTGGAG
+
ABABBFFFFFBBGGGGGGGGFFHHHHHHHHHHGFHHHGGGGHHHGHFHHHHEHHGHHHHHHHHHHHHHHHHHGGHGHHGHGHFGFHHHHHHHHHHEHHHHHHHHHHHFHHHHHHHHHHHHHHHHHHHHGHHHHHHHHHGHHHFFHHGHHHHHEHHHHFHDGGGGHGD1GHF?GHHFFFHEFGGGHHGHHGHDHHHGFHFHGHF0=GGHHHHHHHGFGFHHHBCGFHH?C0FGGGGBGFBFGFGEBFFFEB?
@M03495:530:000000000-LYBTV:1:2107:7188:9367 2:N:0:CTGGAGTA+AACCGAAC
ATATTTTGCCGTTGATAAACCAGCTAATCCTGAAAAAAAAATCAAAGCTAAAAACTACAATGCTAAGACCACGATGTGACTGCTATCAAAGTTAGATATATATGTAAATTATTCATCTGTCAAATCCTAGAATTATATCATACCTGCTCCAGCAATCACTAATGGTTTAGTGGGTTGTTCACTGTTTCTGAAAAATGAAGATAGTTGTCCAGCTTCCAAAAAGTTTATTGTGTTTTCTAGTGGAGGTCTTG
+
1AAA?3FFFFDACEA3FFGG1FGHHHGHHHGFHGGHHGGGGHHBGHHHHGFHFDEHHFBGHHFGGFFHDGHGFEH/FBHEGD0FHHBFGFHHHFHGFHHF@GHFGGHHHHHHHHHHEGFH22EGFFFHHHGFFHHFGHHHHHEHGH0BDF1CBCHHG<GGGBHFBGHAFFGHACEF?FHDFHHGHFHHGHHBHBGHFFF0DGHHDGHFHBGGHHCGCBGHHEEC;;0<G0C0/;FF0C000CF0..CFBBF
@M03495:530:000000000-LYBTV:1:2107:14122:9370 2:N:0:CTGGAGTA+AACCGAAC
ATATTTTGCCGTTGATAAACCAGGGACTCAGGCTGGACCAAAGCTCACATGCTGACAGATCGGAAGAGCGTCGTGTAGGGAAAGAGTGTGTTCGGTTGTGTAGATCTGGGTGGGGGGCGGGTCATTAAAAAAAAAAACAAGAATAATCCTCATGAGTGGGTGTGGAGTCGGGATATGACAACGTAGATCTGTATAGAAGGAAGAACGATTGTGTAACATGCCTGTAGAGTAGTATAGTACTGTCAACATTG
+
CCDCDFFFFFDCGGGGGGGGGGHGGGGHHHHHHHHGHHHHHHHHHHHHHHHHHHFHHHHHHHGGGGHHHGEGGEGHHHHGBHHHEHFHHHHHHGGEEEGGGGH44B?4BB3<E///-<<----::111<B:==9@--...://011:11<001:10<:..<.<..0.</--<-</11:101.-<..B11111<:11111.:/..//..9..01/:111100010<11<1:111111111<11<11100/11
@M03495:530:000000000-LYBTV:1:2107:21847:9371 2:N:0:CTGGAGTA+AACCGAAC
ATATTTTGCCGTTGATAAACCAGCTAATCCTGAAAAAAAAATCAAAGCTAAAAACTACAATGCTAAGACCACGATGTGACTGCTATCAAAGTTAGATATATATGTAAATTATTCATCTGTCAAATCCTAGAATTATATCATACCTGCTCCAGCAATCACGACCTGTAATGGTTTAGTGGGTTGTTCACTGTTTCTGAAAAATGAAGATAGTTGTCCAGCTTCCAAAAAGTTTATTGTGTTTTTTAGTGGAG
+
1>>>>DFBFFD1EEGGBGGGGGHHGDGGHFGF1GBGH0E//GGHBGFHHH1AEFFHHE1FD1FHGGFHGGFGG/FFHD@G2@GFFHCE21FGGBFBF2DEGHFF>2BD22>GBFGEGHF>FFFHFHHBFFHHHHHHGFH2FGDGHFCG1FHCB0FBGHHC/CCCFDG1<FGGHHHHFD0GF.C.GD1DFHFF00<D0<00<<D0<CGBCF0CFF000CHFFB:;;0.9:FB00;FGFE;FGC.;CBCCFFE
@M03495:530:000000000-LYBTV:1:2107:23460:9375 2:N:0:CTGGAGTA+AACCGAAC
ATATTTTGCCGTTGATAAACCAGCTAATCCTGAAAAAAAAATCAAAGCTAAAAACTACAATGCTAAGACCACGATGTGACTGCTATCAAAGTTAGATATATATGTAAATTATTCATCTGTCAAATCCTAGAATTATATCATACCTGCTCCAGCAATCACGACCTGTAATGGTTTAGTGGGTTGTTCACTGTTTCTGAAAAATGAAGATAGTTGTCCAGCTTCCAAAAAGTTTATTGTGTTTTCTAGTGGAG
+
BB@BBFFFFFBBGGFGCGGGGCHHHHGHHHHGGFGGHGGGGHHHHHHGHFHGHBEHHHHHGHHHHHGHHHGHGGHGCFDGH3GHGHFHFBGDFGHHHHHHHHHHGHHHHFHHFFHHHHHHHHBGHHFHHGHHHHHHHHGHHHHBHHHGHHHFHHHHGHHGGGGGGHHBGHHGHHHHGHEGDFGEGHGHHHHHHHHHF0GDGHHEFFFHHHHGFFGCGHBGGHFFHHHE.000;FFGGGFGGFFGGFB0.9A
@M03495:530:000000000-LYBTV:1:2107:11538:9378 2:N:0:CTGGAGTA+AACCGAAC
ATATTTTGCCGTTGATAAACCAGGACTCAGGCTGGACCAAAGCTCACATGCTGACAGATCGGAAGAGCGTCGTGTAGGGAAAGAGTGTGTTCGGTTGTGTAGAGCTCGGTGGGGGCCGTATCATTAAAAAAAAAAAAAAGTGGTCGGCAGGAGGGGAGATGTATAGGAGCGTAACCCGGTTCTCTAGATTGATGAAGTAGCGTCGAGCCGACGAGGTGACGAGGACGTAAGTGGAAGGATTGCCAGTGGGT
+
AABCCFFFFFCCGGGGGGGGGGHGHHGHHHHHHGGHHHHHHHGHHHHHHHFHHHHHHHHGHGGGGHGHGGGEEGHFFHGFHHHGHHHFH1GFECFDGGG2BE43?B3<<//E//>//></001@1F1FG1AFG<-----:;B000-9--:-...-9.-./00090900/.-....0.--;9.0000000000000009900-..---.--------..00..--9.-9...:000099A00/000000/:.
@M03495:530:000000000-LYBTV:1:2107:14642:9393 2:N:0:CTGGAGTA+AACCGAAC
ATATTTTGCCGTTGATAAACCAGCTAATCCTGAAAAAAAAATCAAAGCTAAAAACTACAATGCTAAGACCACGATGTGACTGCTATCAAAGTTAGATATATATGTAAATTATTCATCTGTCAAATCCTAGAATTATATCATACCTGCTCCAGCAATCACGACCTGTAATGGTTTAGTGGGTTGTTCACTGTTTCTGAAAAATGAAGATAGTTGTCCAGCTTCCAAAAAGTTTATTGTGTTTTCTAGTGGAG
+
AABBCFFFFFCAGGGFGGGGGGHGHGHHHGHHHHHHHGGGGGHHHEHHHGHHHFGHHGHHHGHHFHFHHHHHGGHFHGGHHHHHGGHHHGHHGFGHHHHHHHHHHHHHHBGHHHHHHHHFHHHHHHHHHHHHHHHHHHHHHHHGHHFFHHEHHFHHHFHGGGGGHGBGHFGFFGHF1GFA<F-AGG1GFHHHGFGHHHGFHHHG0CGHHHHHHHC0CHHGHH/C0::.9:FGBFF0CFFFGFCFFFFFF0E
@M03495:530:000000000-LYBTV:1:2107:22920:9398 2:N:0:CTGGAGTA+AACCGAAC
ATATTTTGCCGTTGATAAACCACCCTCCCTGTGGTCGTTATCTTGCTCCTTCTGTCGTCAACGAATTTACTAATTCCAAAGCTCACATGCTGACAGATCGGAAGAGCGTCGTGTAGGGAAAGAGTGTGTTCGGTTGTGTAGAGCTCGGTGGGGGGGGGGTCTTTAAAAAAAAAAAAAATGTGTGGTAAATATAGGGGTGGATGTATTAGAGTATCTGCAGATTGTCTGTGACGTACGAGGTGGACGGCAGG
+
AABCCFFFFFCCGGGGGGGGGGGGGHHGGHHHGHHHGGGHHHHHHHHHHHHHHHHHGGGHGHGGGGHHHHHHHHHHHHHHHHHGGHHHHHHHHHHHHHBGGGGGFCHGFEGFGGEGGGGFCHCGDDFGGB3E/??DEG22F2222<?@/?//-<------./90900909--@:----.90:0../0;0000000...--.0000900900:000;0000000900;09000.:.;9..-;9..0----;-
@M03495:530:000000000-LYBTV:1:2107:26880:9429 2:N:0:CTGGAGTA+AACCGAAC
ATATTTTGCCGTTGATAAACCAGTCACAACCACTTCTTGCCCTCCAAAGCTCACATGCTGACAGATCGGAAGAGCGTCGTGTAGGGAAAGAGTGTGTTCGGTTGTGTAGATCTCGGGGGTCGGCGTATCCTTAAAAAAAGCAAAACTGCGACGAGTTCCGGTACCTGGGGACGGGATAGCACAGCGCAACTACCAGCATCGACAGGTAGGTCAGCACCAACTCTTTCGAACGCTCACTGCACTCGCACAGC
+
BBBBBFFFFFBAGGGGGGGGGGHHHGFHHE2FFHHHHHHHHHHHGHHHHHHHHGHHHGHGDE3GBGHHGEGGHHHGGGGEGHFFHGHHFHHHDGHH1B@EEFGEF?B43444B40///B<////>--.<11>11>10--..;/:/;000.-:-9-C.00;99;.000..-;----..;/9//...-----9//./;..9/;B-.-.///.///.//.;.99B/////....-....9//9////.----;.
@M03495:530:000000000-LYBTV:1:2107:3919:9454 2:N:0:CTGGAGTA+AACCGAAC
ATATTTTGCCGTTGATAAACCAGCTAATTCCAAAGCTCACATGCTGACAGATCGGAAGAGCGTCGTGTAGGGAAAGAGTGTGTTCGGTTGTGTAGATATCCGTGGTCGCCGGAACATTAAAAAAAAAAAAAAAGCGGATGTGCACGTCTGGAGCGGGCATCATGTCACAAAGATCCAATTATCACACTTTAGATTGTATCCCGAATTACAGTTAAGACCAGAGAGCAGTTAATGACGTCCAGTAAGTATTG
+
?AABAFFFFFBBGGFGGGGGCGDEHGHHGFFHHFHFHHHHHHHFHHEHGHAFGEEEGGHH2EAAEE?ABG3F3FHHGHFGGHBBFFGCFGGD24@4B4B44>?F/??@//>////B3B3F3BB</</>-----:.;----/0000;../.CB./;----.;9///99///.////9/::9//////:/9/////;/////:/9.-;.9//9/;/////........///9;/;9//..;..9:F//:////
@M03495:530:000000000-LYBTV:1:2107:10595:9455 2:N:0:CTGGAGTA+AACCGAAC
ATATTTTGCCGTTGATAAACCAGCTAATCCTGAAAAAAAAATCAAAGCTAAAAACTACAATGCTAAGACCACGATGTGACTGCTATCAAAGTTAGATATATATGTAAATTATTCATCTGTCAAATCCTAGAATTATATCATACCTGCTCCAGCAATCACGACCTGTAATGGTTTAGTGGGTTGTTCACTGTTTCTGAAAAATGAAGATAGTTGTCCAGCTTCCAAAAAGTTTATTGTGTTTTCTAGTGGAG
+
AAAABFFFFFBBGGGGGCGGGGHHHHHHHHHHHHHHHGGGGHHHHHHHHGHFHHGGHHHHGHHGHFHHHHHHGGHGHGHHHHHHHHHHHHHHHHHHHHHHFHHHHHHHHHHHHHHHGDGHHHHFHHHHGFHHHHHHHHHHHHHFFHGFHHHHHHHHFHHGGGGGHHHFGFHFHEHHGFHHGGGGHHHHHHHHHHHHHGFHFHHHHHHHHHHHHHFCGGHEFBGHHHHGAFGGGGGGF0/;CFFGFEGG?0?
@M03495:530:000000000-LYBTV:1:2107:10272:9456 2:N:0:CTGGAGTA+AACCGAAC
ATATTTTGCCGTTGATAAACCAGCTAATTCCAAAGCTCACATGCTGACAGATCGGAAGAGCGTCGTGTAGGGAAAGAGAGTGTTCGGTTGTGTAGATCTCGGTGGTCGCCGTATCATTAAAAAAAAAGAAACAGAGGGTAGTGTGAGTTGAACGAGTAGATCTAGCTATGAGAGTGGGTGATGAGTGCTCATTAAACGAGCTATACGAGCACAGCACAATGTGGTATACTATCGAGGAGTAGGTTGACAAT
+
CCCCCFFFFFCCGGGGGGGGGGHHHHHHHHHHHHHHHHHHHHHHFHHHHHHHHHGGGGHFHGGGGEFHHHHGFHHHHHGGHHGHFEGGGGGGFGHFF4BFFE/ED/BE//E//B033333?FGCCC//=0111010..<0.<<<1<110<000..<<.000000000000000000.<:..00000<000000000:.<.-.0000...<-AFB./.:/00000/000000:0..9--.:/0000//<000
@M03495:530:000000000-LYBTV:1:2107:19294:9460 2:N:0:CTGGAGTA+AACCGAAC
ATATTTTGCCGTTGATAAACCAGCTAATCCTGAAAAAAAAATCAAAGCTAAAAACTACAATGCTAAGACCACGATGTGACTGCTATCAAAGTTAGATATATATGTAAATTATTCATCTGTCAAATCCTAGAATTATATCATACCTGCTCCAGCAATCACGACCTGTAATGGTTTAGTGGGTTGTTCACTGTTTCTGAAAAATGAAGATAGTTGTCCAGCTTCCAAAAAGTTTATTGTGTTTTCTAGTGGAG
+
AA?BBFFFFFBAFE4GDGBGGAAFGGHHCFFFF3FGF2AEEHHHFFGHHGFFHFGHFHHFHEGFHHHGGBFHEGHGHHHHHHFHGDFFHGHHHHGHEHHHGHGHFDGHGHHHFHBGHHHHHFFFHHHGHHHFFGHHHGHBGHHGFHGHB1GHBGFHHGGGGGGGHHGHBG1<?FC1FFAG.F?FHFBGGGGHHHHHH0D0CHDF0CCCGFFH;GC0;CC:0C/CC0..;:CBBFGGGGF/9FFFGGF0A09
@M03495:530:000000000-LYBTV:1:2107:8871:9464 2:N:0:CTGGAGTA+AACCGAAC
ATATTTTGCCGTTGATAAACCAGGACTCAGGCTGGACCAAAGCTCACATGCTGACAGATCGGAAGAGCGTCGTGTAGGGAAAGAGTGTGTTCGGTTGTGGAGATCTCGGTGGTCGGCGTGTCATTAAAAAAAAAAAAAAATGGGGTAAGGCGGGGGCTGTGCTGAGGTGAGTACACATGAACGATGAAGATTAGAGCGCTCGTGGAACTATCGCTGGTAGTGGTACGGTACAAGTAGTGAGAAGTGTAGCC
+
CCCDEFFFFFECGGGGGGGGGGHGHHHHHHHGHHGHHHHHHHHHHHHHHHHHHHHHHHHGHGGGGHHHGGGGEGHHHHGGGEHHHHHGHFHHFGEGGGG/?/33??40?/<A<3</////?@DD222>DD@CC><<-:--.00..../00/<----9-../1111<./.<.1111100:011..<.<1111110101-9..-<...000011....-/11</.<119.<9.1101111/1011/10:1:10
@M03495:530:000000000-LYBTV:1:2107:12878:9473 2:N:0:CTGGAGTA+AACCGAAC
ATATTTTGCCGTTGATAAACCACCCTCCCTGTGGTCGTTATCTTGCTCCTTCTGTCGTCAACGAATTTACTAATTCCAAAGCTCACATGCTGACAGATCGGAAGAGCGTCGTGTAGGGAAAGAGTGTGTTCGGTTGTGTAGATCTCGGTGGTGGCCGGGTCCTTAAAAAAAAAAATAGAAGTGAGTATGTGTAGGTATGTATGGTCAGCGGTAGGCATACGGTGGACTATGTAGTGTGATGGCTGTCTGCG
+
CCDECFFFFFDCGGGGGGGGGGGGGHHGGHHHHGHHGGGHHHHHHGHHHHHHHHHHGGGHGHGGGHHHHHHHHHHHHHHHHHHHHHHHGHHHHHHHHHHHGGGGHHHGGGGGGHHHHGHHHHHHHHHHBGHGGGGGGD22222@220?/<E//<0<---<-.0<1=11<@-EE<-<001<110101111<1<1:01110<111/111/0.-....00000../...:0/11:111/111<10//..01:1-
@M03495:530:000000000-LYBTV:1:2107:26793:9491 2:N:0:CTGGAGTA+AACCGAAC
ATATTTTGCCGTTGATAAACCAGCTAATCCTGAAAAAAAAATCAAAGCTAAAAACTACAATGCTAAGACCACGATGTGACTGCTATCAAAGTTAGATATATATGTAAATTATTCATCTGTCAAATCCTAGAATTATATCATACCTGCTCCAGCAATCACGACCTGTAATGGTTTAGTGGGTTGTTCACTGTTTCTGAAAAATGAAGATAGTTGTCCAGCTTCCAAAAAGTTTATTGTGTTTTCTAGTGGAG
+
AABCBFFFFFCCGGGGGGGGGGHCFHHGHHGHDFHGHCFCEGEGHHEHHEFGHHGGHFHHFHHHHEGHHGHGGGHGHHHFGHBGHGFHHFHFGHHHHFHFHGEHFHHHHHHHHHHGHHHHGHHHHHHHHHHHHHHGHHHHHHF2FGHHGHHHHHHHHHHGGFGDFFDHGHD1GGHGGFFEEG-.>GHHHHHHDHHHHGEHHHHHEHGHHFFHHHHBGHHHHHCC0C.EDFFGGGGGGGGFGGBFFF0F.:E
@M03495:530:000000000-LYBTV:1:2107:24503:9499 2:N:0:CTGGAGTA+AACCGAAC
ATATTTTGCCGTTGATAAACCAGCTAATCCTGAAAAAAAAATCAAAGCTAAAAACTACAATGCTAAGACCACGATGTGACTGCTATCAAAGTTAGATATATATGTAAATTATTCATCTGTCAAATCCTAGAATTATATCATACCTGCTCCAGCAATCACGACCTGTTAATGGTTTAGTGGGTTGTTCACTGTTTCTGAAAAATGAAGATAGTTGTCCAGCTTCCAAAAAGTTTATTGTGTTTTCTAGTGGA
+
BBBB@FFFFFBBGGGGDFFB4FEGEGBGHGGHHHHH2AEEGHGHHDD2GH5A3B1FHHHHHGBFHHHHHHGHGGEAGHFFDB3BFGFFDDEBFHHHGGHHHHHHHHGHHHHFHGHHHGFBGGGGHFGHHHGFHHHFHFFHFFFBGFC2DGHCHHHGCFHGFCCEFGHHGGHHFFGGGFGF.C<@AC10=GHDGBGGD0DG0<<GHHFBGHHBFH:G0CCHBCGCCG0E:CBFBFFFGFFBFFFFF009BF0
@M03495:530:000000000-LYBTV:1:2107:25352:9502 2:N:0:CTGGAGTA+AACCGAAC
ATATTTTGCCGTTGATAAACCACCCTCCCTGTGGTCGTTATCTTGCTCCTTCTGTCGTCAACGAATTTACTAATTCCAAAGCTCACATGCTGACAGATCGGAAGAGCGTCGTGTAGGGAAAGAGTGTGTTCGGTTGTGTAGAGCTCGGGGGGCGCCGTGTCCTTAAAAAAAAAAAAAGAATATGCGACCGCTGATGACCATGATGCCTACTAGAATCTAGTTGGTAGTATGAGACTTTGTGTTGCTTCGCT
+
BCBCCFFFFFDAGGGGGGGGGGGGGHHGGHHHHGHHGGGHHHHHHHHHHHHHHHHHGGGHEHGGGHHHHHHHGHHHHHHHHGHHFHGHHHHHHHGHHHHHFGGGHHHGFFEEGGEFHGGFHHHHHFBFBFHGGGGGFG2F2222@1C@@/A--------./;;:00;00---9--;-...;0000..------.0000000;00:;0:0/00000:000:0000.00;0000000:0000/:/.0000-..
@M03495:530:000000000-LYBTV:1:2107:14531:9512 2:N:0:CTGGAGTA+AACCGAAC
ATATTTTGCCGTTGATAAACCAGCTAATCCTGAAAAAAAAATCAAAGCTAAAAACTACAATGCTAAGACCACGATGTGACTGCTATCAAAGTTAGATATATATGTAAATTATTCATCTGTCAAATCCTAGAATTATATCATACCTGCTCCAGCAATCACGACCTGTAATGGTTTAGTGGGTTGTTCACTGTTTCTGAAAAATGAAGATAGTTGTCCAGCTTCCAAAAAGTTTATTGTGTTTTCTAGTGGAG
+
AAACCFFFFFCCGGGGGGGGGGHHHGHHHHHGGHHHHGGGGHHHGHBHHHGHHHGHHHHHHHHHHHHHHHHHGGHGHHHHHHHHEGFHHHHHHHHHHHHHHHHHHHHHHGHHHHHHHHHHGHHFHFHHHHHHHHHHHGHHHHGHHHGHHHHHHFHHHHHGD?CDHGFGGHGFGHHGFHHHDGGGHHHHHHHHGHGHDGFHEHHGFGHHGHHHHHHHHGEFHHFGHCAFDFGGGGGFFG;FFFFGGGGGGEE
@M03495:530:000000000-LYBTV:1:2107:11576:9527 2:N:0:CTGGAGTA+AACCGAAC
ATATTTTGCCGTTGATAAACCAGCTAATCCTGAAAAAAAAATCAAAGCTAAAAACTACAATGCTAAGACCACGATGTGACTGCTATCAAAGTTAGATATATATGTAAATTATTCATCTGTCAAATCCTAGAATTATATCATACCTGCTCCAGCAATCACGACCTAATGGTTTAGTGGGTTGTTCACTGTTTCTGAAAAATGAAGATAGTTGTCCAGCTTCCAAAAAGTTTATTGTGTTTTCTAGTGGAGGT
+
BBCCCFFFFFCCGGGGGGGGGGHHHHHGHHHHHHHHHGGGGHHHHHHGGH5GHHGHHGHHHHHHHHHHHHHHGGHGHHHHHGHHGHFHHFGGHHHHHHHHHHHHGHHHHHHHHHHHHHHHHHHGHHHHHHHHHHHHHHFHHHHEFHFHHHHGGHHHHHHGGGGGHHHHGHHHGGHHFAAEFGHGHHHHGHHHHHGHHFAGGGGGHGGFHFHHHHHHFHFHHHF0.CDCBFCFGGGGGGGGFGFFFGABEB.
@M03495:530:000000000-LYBTV:1:2107:11505:9540 2:N:0:CTGGAGTA+AACCGAAC
ATATTTTGCCGTTGATAAACCAGCTAATCCTGAAAAAAAAATCAAAGCTAAAAACTACAATGCTAAGACCACGATGTGACTGCTATCAAAGTTAGATATATATGTAAATTATTCATCTGTCAAATCCTAGAATTATATCATACCTGCTCCAGCAATCACGACCTGTAATGGTTTAGTGGGTTGTTCACTGTTTCTGAAAAATGAAGATAGTTGTCCAGCTTCCAAAAAGTTTATTGTGTTTTCTAGTGGAG
+
BBBCCFFFFFCCGGGGGGGGGGHHHHHBGHHHHHHHHGGGGHHHHHFHHHFHHHFHHHHHHHHHHGHHHGHHGGHGHHHHHHHHFFFHHEHHHHHHHHHGHHHHHHHHHFHHHHHHGHHHHHHHHHHHHHGHHHHHHHHHHHHHHHGHHHHHGHHHHHHGDGGGHHHFHHFFGHFFGHEHGGGGHHGHHHGHHHHHHEHHFFHEFHHHEFHBGGCGHFHHGFBFFFG.90CFGGGGGGBFGGGGFFFG?:A
@M03495:530:000000000-LYBTV:1:2107:19362:9556 2:N:0:CTGGAGTA+AACCGAAC
ATATTTTGCCGTTGATAAACCAGGGACTCAGGCTGGACCAAAGCTCACATGCTGACAGATCGGAAGAGCGTCGTGTAGGGAAAGAGTGTGTTCGGTTGTGTAGATCTCGGGGGTCGGCGGTTCATTAAAAAAAAAACCATGAGAGGTATCGATGGTTTGAGGTTCCCGCGAGTACTCGGCGCGTACGGTACACAAGCGACTCTGCAGGGGAGGTACACCGAGCTGACGCGCAGGGCTGCGCCACATCTGTT
+
BBCCCFFFFFCCGGGGGGGGGGHGGGGHHHHHGHHGHHHHHHHHHHHHHHHGHHHHHHHHHHGGGGFHHGEEG@EFGHHGGHHHBGFGGHBCGEG1FEEG243444B?0?/>>//>///---.<0=00<D0@FG-@..:;00000.;0009..0.:;.:0;/:/000.-----.0;0..:-----:-./..000.....99.00000.--.;-.0000/----.00/..--9---....--9...0:0000
@M03495:530:000000000-LYBTV:1:2107:11369:9565 2:N:0:CTGGAGTA+AACCGAAC
ATATTTTGCCGTTGATAAACCAGCTAATCCTGAAAAAAAAATCAAAGCTAAAAACTACAATGCTAAGACCACGATGTGACTGCTATCAAAGTTAGATATATATGTAAATTATTCATCTGTCAAATCCTAGAATTATATCATACCTGCTCCAGCAATCACGACCTGTAATGGTTTAGTGGGTTGTTCACTGTTTCTGAAAAATGAAGATAGTTGTCCAGCTTCCAAAAAGTTTATTGTGTTTTCTAGTGGAG
+
BCCCCFFFFFCBGGGGGGGGGGHGHHH5GGHHHHHHHGGGGHHHHHHHHHGFHHGHHHHHHHHHGHHHHHHHGGHGGGHFHHGHFHHHHGHHFHHHHHHHHHHHHHHHHHHHHHHHHHHHGHHHHHHHHHHHHHHHHHGHHHHFHHHHGHHGHHHHHHHGDFGGHGHGHHHFHHHFHGHHGGCGHHGHHHHHHHHHHHFGHHHHHHHHHHHHGHHGHHGGGHFFHHH.9BFGGGGGGGGGGFFGGBFFFBE
@M03495:530:000000000-LYBTV:1:2107:23249:9565 2:N:0:CTGGAGTA+AACCGAAC
ATATTTTGCCGTTGATAAACCAGTCAGGAGTCCAAAGCTCACATGCTGACAGATCGGAAGAGCGTCGTGTAGGGAAAGAGTGTGTTCGGTTGTGTAGATCTCGGGGGTCGCCGGGTCATTAAAAAAAAAAAATAGATAGAGAGTGGTGAGCCGTCCATGGTGAGTCGAGCGGGATCTGGGTCTTATCTACATGCATTCCTCATATATACGACATGTTGGTGGAGAGGGTCCAGGGTGACGGGAGTTGTATC
+
BCCCCFFFFFCCGGGGGGGGGGHHHHHHHGHHHHHHHHGHHHHHGHHHHHHGHHHHGGEEFGHGGGGFGHHHHGGHHHGGBGFHFGFGGGGGGG24B444BBEF//>//////////??FB111<<-<<?--.00111<111.01.:.1.0/-.-.<11/111.1199-.----..011////11:1<11111:01111110<111111...-.0<11.....90...9/.00<./..0.--.-./1<111
@M03495:530:000000000-LYBTV:1:2107:3568:9569 2:N:0:CTGGAGTA+AACCGAAC
ATATTTTGCCGTTGATAAACCAGCTAATCCTGAAAAAAAAATCAAAGCTAAAAACTACAATGCTAAGACCACGATGTGACTGCTATCAAAGTTAGATATATATGTAAATTATTCATCTGTCAAATCCTAGAATTATATCATACCTGCTCCAGAAATCACGACCTGTAATGGTTTAGTGGGTTGTTCACTGTTTCTGAAAAATGAAGATAGTTGTCCAGCTTCCAAAAAGTTTATTGTGTTTTCTAGTGGAG
+
3AAA3DFFB43>EGGFAE5AGGHCHFHH45EBHBGDGGCCEHFAFGEBDGFGEH?FF3AEDFFEFFHHG2GGGEB11FHHBG3FF4FGGHHHFDBFBB@GFHGF?GGHHHHHHHHHHBBHH4?FBGFFGF3B4GEEGGEDGHFHGHHC1FFF1FBGHDCAD@@AGFG1FGH<FFCGGHF.>FDGGFBHHGGFGBBGG=G0<.DGGG000;<0C:::GHC000;0:C..9;9BBB00;CFFFB0C0000.0;
@M03495:530:000000000-LYBTV:1:2107:4893:9577 2:N:0:CTGGAGTA+AACCGAAC
ATATTTTGCCGTTGATAAACCAGGACTCAGGCTGGACCAAAGCTCACATGCTGACAGATCGGAAGAGCGTCGTGTAGGGAAAGAGTGTGTTCGGTTGTGTAGATCTCGGTGGTGGCCGGATCATTAAAAAAAAAAAAATTTGTGACAGCAATGCTAGTCGACCGTGTCTCAGATACATTCGACATGCACTCCCCCACAAGCACAACCAACTTTAGACTATGCGAAGAGTGAACTGGAGATCACTACTAGCC
+
AAABBFFFFFBBGGGGGGGFGGHGHHHHHHHHHHGHHHHHHHHHHHHHGHHHHHGHHHHHEGDGGHHGGGGFFEGGHHGGHHHBGGGEFFFFEGCFGEGGF3?4BFB?F??EE//0B//>?/02>@222<A/@-----./000/0000.//:0/0;;C0..---..9/00000000000;00...//////....-......9.......//////;/9///..-;9.:///////9.///;///:///9/
@M03495:530:000000000-LYBTV:1:2107:4030:9582 2:N:0:CTGGAGTA+AACCGAAC
ATATTTTGCCGTTGATAAACCAGAACCATCCAAAGCTCACATGCTGACAGATCGGAAGAGCGTCGTGTAGGGAAAGAGTGTGTTCGGTTGTGTAGATCTCGGTGGGCGGCGGATCATTAAAAAAAAAAAACATACTTAGAGAATTCATTTGAGGACACTCTTGTCTCGCATATCATCAGTAACGCATGGAGTGCACCACGATGCTGGATCCTGATCTAATGTGATGACACTATACAACGATGTACTACATA
+
AAAABFFFFFBAG?FEGGGGGGHHHHHGHHHHH5FGHHHHHHHHHHGHHGBGEGEGGGHHHGEDEEFFGHHGFFHHHHFGHHG3EE@FECAE243444FE0?/?////<////--01>1>1<F?CA-:--..0000009900/0;000000;./0./.0/000////;9-..///////////.--.../.;.////...-...//:./:./////////////;////;/;//////-.;.99///////
@M03495:530:000000000-LYBTV:1:2107:14314:9610 2:N:0:CTGGAGTA+AACCGAAC
ATATTTTGCCGTTGATAAACCAGCTAATCCTGAAAAAAAAATCAAAGCTAAAAACTACAATGCTAAGACCACGATGTGACTGCTATCAAAGTTAGATATATATGTAAATTATTCATCTGTCAAATCCTAGAATTATATCATACCTGCTCCAGCAATCACGACCTGTAATGGTTTAGTGGGTTGTTCACTGTTTCTGAAAAATGAAGATAGTTGTCCAGCTTCCAAAAAGTTTATTGTGTTTTCTAGTGGAG
+
BAABBFFFFFCCGGGGGFGGGGHHHHHHHHHHHHHHGGGGGHHGFH5FHGHHFHEHHGHHHGHHHFFHHHEGEGHGHFFHHHHHEGFHHHHHHHHHHHHGHHHHHHHHHGHHHHHHHHHHGHHGHHHHHGHHHHHHHHHHHHHHHHGHHHHGHHHHHHHGGCCGHHH1GHHFHHEGGHGFCFGFHHHHHHHHGHFHEGGHHGHEFHGHFGGHHHGHGGGFHFFGF0;9EBFFGFGGGGCFGFEGGFFFF0E
@M03495:530:000000000-LYBTV:1:2107:12088:9616 2:N:0:CTGGAGTA+AACCGAAC
ATATTTTGCCGTTGATAAACCACCCTCCCTGTGGTCGTTATCTTGCTCCTTCTGTCGTCAACGAATTTACTAATTCCAAAGCTCACATGCTGACAGATCGGAAGAGCGTCGTGTAGGGAAAGAGTGTGTTCGGTTGTGTAGATCTCGGGGGGTGGCGGGTGATTAAAAAAAAAAAATATGGAAGGAACGAGATGGTGTATGAGCTAGTGATAGATGCTACACGTTGATGAGATATATGATGGACGTAGCGG
+
CCCCBFFFFFBBGGGGGGGGGGGGGHHGGHHGHFHHEFGHHHHHHHFHHHHHHDGECFFHEHFGGHHHHHHHHHHGHHHHHFHGHHGHHHHHFHHHHHHHGGFGHHHGEEGGEFGGHGFHHFGHHHFHFHHFGFDCDD<2@22>2@0C//<--;-.;--;-.://9//:-@B>9-9.///////:./....../;9/;////;///:9://9///////://...../////;///:99////;-....--
@M03495:530:000000000-LYBTV:1:2107:8832:9618 2:N:0:CTGGAGTA+AACCGAAC
ATATTTTGCCGTTGATAAACCACCCTCCCTGTGGTCGTTATCTTGCTCCTTCTGTCGTCAACGAATTTACTAATTCCAAAGCTCACATGCTGACAGATCGGAAGAGCGTCGTGTAGGGAAAGAGTGTGTTCGGTTGTGTAGAGTCGGGGGGGGCGCGGGGGACTAAAAAAAAAGAGGGGGCGATTGTAGTGCGGACGTGGGACAAGTGCGAGTGAGTCGGGAAGGGTTGGATGGTTTGATGCGATCGCAGG
+
BBBBAFFFFFBBGGGGGGGGGGGGGHHGGHHHHHHHGGGHHHHHHGHGFHHHGFHHEGGHGHFGEHHGHFFHGHHHHHHEHHHHEHHGHHHGGHHHHHHHFGGGHHGGEGGGGHHHHAFGFH3GHHBF0BGGGGFCDG2>22222//</>;-;----;-----./////;---...9.-----;..////:/---9-...-.....///-.--.////--:-:.....--///.//..;///-...-..;-
@M03495:530:000000000-LYBTV:1:2107:11986:9624 2:N:0:CTGGAGTA+AACCGAAC
ATATTTTGCCGTTGATAAACCAGCTAATCCTGAAAAAAAAATCAAAGCTAAAAACTACAATGCTAAGACCACGATGTGACTGCTATCAAAGTTAGATATATATGTAAATTATTCATCTGTCAAATCCTAGAATTATATCATACCTGCTCCAGCAATCACGACCTGTAATGGATTAGTGGGTTGTTCACTGTTTCTGAAAACTGAAGATAGTTGTCCAGCTTCCAAAACGTTTATTGTGTTTTATAGTGGAG
+
AAA11DDF1DA1A11F331BG0A0BF1313G1D11FEEC//FGBFGB0BAA111/BDFF11F1GB2EBFCCGGEHA0BFDGFF1FD0GHBGFG@GGDFHFG@FGFGGHH2GHHHFFHFHEGHH1EGGHHGHBGHHHFFHBGFHEGFGGFG1FCC0G11FACCG/FGB@1111?FBHDFFAEECAEHDG0==00<=<GGEH<GH0<DCGB0;GH0:00CBFFGFC00..-99CEGG;0;C/BC0;0000=0C
@M03495:530:000000000-LYBTV:1:2107:20367:9625 2:N:0:CTGGAGTA+AACCGAAC
ATATTTTGCCGTTGATAAACCAGCTAATCCTGAAAAAAAAATCAAAGCTAAAAACTACAATGCTAAGACCACGATGTGACTGCTATCAAAGTTAGATATATATGTAAATTATTCATCTGTCAAATCCTAGAATTATATCATACCTGCTCCAGCAATCACGACCTGTAATGGTTTAGTGGGTTGTTCACTGTTTCTGAAAAATGAAGATAGTTGTCCAGCTTCCAAAAAGTTTATTGTGTTTTCTAGTGGAG
+
AA?ABFFFFFBBGEEFGFFGCGGHHHHGHHHHHGHHHGFFGHHHHHFFHHHEHFGHHHHHHHHHB@GHHHHHGGHGHFHHHHGGHHHHHHHHHHHEHHHGHHHHGHHEHHHHHHHHHHGGFGHHHHHHGHGHHHHHHHHHHHHFGHFHHGHGCGHFF2GD?DGGHHHHHFHGHHF1FGHEAFGFHHHGHHHHBGHHHDGFGHHHHHGHHGHHFGGHEHGFFHC00;GAEFFGGFFFFF/FGBFEBFFFFFG
@M03495:530:000000000-LYBTV:1:2107:15033:9626 2:N:0:CTGGAGTA+AACCGAAC
ATATTTTGCCGTTGATAAACCAGTCTCCAAAGCTCACATGCTGACAGATCGGAAGAGCGTCGTGTAGGGAAAGAGTGTGTTCGGTTGTGTAGATCTCGGCGGTGGCCGGACTATTAAAAAAAAAACGGCATCACCGCCGGGGCCTACCAGACTAGCAGCGAAGAGTACGCGGGGTCGACTGAGCCTCATCCTACGGCTTTAAGTCGAGATCTATGTGTCTGCCTCGGCACGCTCGCTGCCGCAGCACTGTG
+
CBCCBFFFFFBBGGGGGGGGGGGHHHHHHFGHHHHHHHHHHHHHHHHHHHFGAF?HHHGGGGEEG2FHFGFHHCGDGGGBFGFG1?E1?E4@F4B4@111////?00/////22>>22F>/<CD-.-.-<-/00/:-:------.//;00..000/00/9---..:00..-;---:---..900///0000:9:..--;/00000..-..000000:90900090;.9-9;-..--....;;---;.0/::
@M03495:530:000000000-LYBTV:1:2107:13455:9657 2:N:0:CTGGAGTA+AACCGAAC
ATATTTTGCCGTTGATAAACCAGGGACTCAGGCTGGACCAAAGATCACATGCTGACAGATCGGAAGAGCGTCGTGTAGGGAAAGCGGGTGTGCGGCTGTGTAGAGCTAGGTGGGCGGCGGGTCAGTGTAAACACACTGGTTGTGATGTATAGTGGCGTGCGTTTAGCATTTAGTATATACATCTTGTTATCTTAATATGTTTGCTTCGTGTGTGCCTATGTTCAACGTCTGACATGTGTACACGGTGTGCG
+
BBBBBF5D4D?2EEEFFGGBGGFGGGEHFCFGHGFFA2FECGH3A5B3B533E55B33B53BEEAEGA20A10>11233?BGGC31/>>>>?4?//</0BBB12111B?011///<//<----:/000000009..90/00...00000000;0..-.-.-;.-./////;/:9/////////9//;////////////////////9..9.:.///////;////.;.;.////////////.-..9.9.
@M03495:530:000000000-LYBTV:1:2107:24499:9677 2:N:0:CTGGAGTA+AACCGAAC
ATATTTTGCCGTTGATAAACCAGCTAATCCTGAAAAAAAAATCAAAGCTAAAAACTACAATGCTAAGACCACGATGTGACTGCTATCAAAGTTAGATATATATGTAAATTATTCATCTGTCAAATCCTAGAATTATATCATACCTGCTCCAGCAATCACGACCTGTAATGGTTTAGTGGGTTGTTCACTGTTTCTGAAAAATGAAGATAGTTGTCCAGCTTCCAAAACGTTTATTGTGTTTTCTAGTGGAG
+
AAAAAFDDFFDAGGGGGFGGGGDDHHHGHHHHHFHHHGGFGGHGGHBBGHGHGHAFHGHHHHHFFFHHGEGEGCHGFHBFFFFG4FGHBGFFFHHGHHGHFHHHGHHGEHHHHHHHEHHHHHHFHHHFHFEHHHHBBHHFHHHHHHHBGFHFFFGHHHHGGGGGHHHGHHE<FHHH1GFEDFDGHGGGGHHGHFHHB0DGHHG00C;GHFC00G0GHGBFBGH0;C..-.;9AFGGFF/BBBFGBBCBGGE
@M03495:530:000000000-LYBTV:1:2107:21299:9680 2:N:0:CTGGAGTA+AACCGAAC
ATATTTTGCCGTTGATAAACCAAAGCTCACATGCTGACAGATCGGAAGAGCGTCGTGTAGGGAAAGAGTGTGTTCGGTTGTGTAGATCTCGGGGGTCGCCGGATCATTAAAAAAAAAAAATGGAGAGGAGTGGGGATGGGTGATGGTTATGGAACTGAGGAAGGATGAAGAGAGATAGGCAGGTAGCAGTCAGTGGGTGTGAGTGGTGTCTAGTTCAGAGAACCGTATGGTGTAACTGGAGGTGTTGTCGT
+
ACCCCFFFFFCCGGGGGGGGGGHHHHHGHHHHHHHHHHHHHHHHGGGGHHGGGGGGGHHHHGGHHHGHGHGHFHHGGFGGGG243@4@GH1F/>E<///AC/<//01=1?1?F@D@CC??.000/0..:./...-...../..:000:;00000:0000.0/...000000./..000/00.-.00000000;00/...:.00;0.0..00000000000/:0.-.9.//00.000:0//.;..:../0;.
@M03495:530:000000000-LYBTV:1:2107:7201:9690 2:N:0:CTGGAGTA+AACCGAAC
ATATTTTGCCGTTGATAAACCACCCTCCCTGTGGTCGTTATCTTGCTCCTTCTGTCGTCAACGAATTTACTAATTCCAAAGCTCACATGCTGACAGATCGGAAGAGCGTCGTGTAGGGAAAGAGTGTGTTCGGTTGTGTACAGATGGGGGGTCTGTGGGGACTTAGAAAAATAGATGGAGGGACGTAGCTCTGAGTTCTGTGGGACAACAATCGATATGCATGATAGGATCTATGACTGGTATGTGGACAA
+
ABABBFFFFFB2EFGGBGGEGCFGGHHGGGGHHGFGEEGFGHGFGHGFHG5FHEHEFGGHGHGF1FFGDHFGDGFF5FDDHHHGFFGHGHGBDGEGGHHHCECE1CG@?EEEDGGBGFFHEF?GFGFGGHFDCFB@CD0222@111?//>--..//9..9.-.;///99...////9//..-..-...;/////;//99/9/..9......//....-////;////;///////////.////;/////.
@M03495:530:000000000-LYBTV:1:2107:28060:9709 2:N:0:CTGGAGTA+AACCGAAC
ATATTTTGCCGTTGATAAACCAGCTAATCCTGAAAAAAAAATCAAAGCTAAAAACTACAATGCTAAGACCACGATGTGACTGCTATCAAAGTTAGATATATATGTAAATTATTCATCTGTCAAATCCTAGAATTATATCATACCTGCTCCAGCAATCACGACCTGTAATGGTTTAGTGGGTTGTTCACTGTTTCTGAAAAATGAAGATAGTTGTCCAGCTTCCAAAAAGTTTATTGTGTTTTCTAGTGGAG
+
AAAABFDFFFB>ECEGGG5DGEFCFHHHHEHDGHHFGCGEGHFFFFBBGF5A3GDGG3GHHFHGHHFGBGHHGGHEBFGHDDGFDEGFFHFGFEFGFGHGGHHGHHHGGGHHEDBEGB4GBGFGHBFFHGBHGHHHFGHBGHBFGHFGGGHFGGHHFHGDEC/CGD11FDG<DFGG>GHEDE?A.>D0GFDBD<DGFDDGHHHHFH0CGCCGC;;00:/0CF/C0::9CFFBCGGGFFFE//FF0000.9A
@M03495:530:000000000-LYBTV:1:2107:8647:9713 2:N:0:CTGGAGTA+AACCGAAC
ATATTTGCCGTTGATAAACCACCCTCCCTGTGGTCGTTATCTTGCTCCTTCTGTCGTCAACCTAATTCCAAAGCTCACATGCTGACAGATCGGAAGAGCGTCGTGTAGGGAAAGAGTGTGTTCGGTTGTGGAGAGCTCGGTGGTGGCCGGTGCATTAAAAAAAAAAAAAGCGTACAGCTGGTTTGAATAAAGATGTCTGTGCACTAGAGTGACAGTGCGCAGTAGAGTGTAGTCAGCAGCTACTGAACTTG
+
BBCCCFFFFCBCGGGGGGGGGGGGHHGGHHHHHHHGGGHHHHHHHHHHHHHHHHHGGGHGHHHHFHHHHHHHHHHGHHHHHHGHGHHGFHHHG1CFHFHGGGGGGHHHHGBGHHHHHHHH?CFEGEGGFD/2/2//22/>/<??//00<---<11><0000<--;:---::..9-.0;;0//0..000000000000;:0:000;0000000000;;0----.00000000000;000.;/0000000000
@M03495:530:000000000-LYBTV:1:2107:24970:9720 2:N:0:CTGGAGTA+AACCGAAC
ATATTTTGCCGTTGATAAACCAGCTAATCCTGAAAAAAAAATCAAAGCTAAAAACTACAATGCTAAGACCACGATGTGACTGCTATCAAAGTTAGATATATATGTAAATTATTCATCTGTCAAATCCTAGAATTATATCATACCTGCTCCAGCAATCACGACCTGTCCTGGCAAACAACCTGCAGAAAAGCCAATCAAATATATTTTCACAAGAGATGGAATGTGAGGCAATAATAGAGTACAAAGGTTGA
+
AB@AAFFFFFBAGCEGGFBGGCAAFFHGHFFH53FFGGG2EHHFHF5BGF5FFFGHHCGHFFHD@5@3FHHGEEEFHHHG4DGGDEFFFDGHHHHHGGHGHHGFGHHHFHHHHGHHHEHHHHHGHHHGGFHHHHFHHHHFFHFFHGGHHFFFFHHHHHHGD?GGEHHHEFEHHH0GHHEFB0FFFHFBG/CCGGGGHHHFDFBGCFHHGHH0.;CC:GB/;C0;B09A.CA9BBFFFBFF00;C0;/;9B/
@M03495:530:000000000-LYBTV:1:2107:8193:9727 2:N:0:CTGGAGTA+AACCGAAC
ATATTTTGCCGTTGATAAACCACCCTCCCTGTGGTCGTTATCTTGCTCCTTCTGTCGTCAACGAATTTATTCCAAAGCTCACATGCTGACAGATCGGAAGAGCGTCGTGTAGGGAAAGAGTGTGTTCGGTTGTGGAGGTCTCGGGGGTGGCCGTGTCATTAAAAAAAAAAAAACAGTCAGAATTGGCACGGTCAGTTACGGTTGCAGACTCAGAGTGGGACGCACTCGTGATAGTAGCGTAGGATTGTGTG
+
AAAABFFFFFBBGCGGGGGGGGGGGHHGGHHGHHHHEGGHHHHGHHHGHHHHHHHHGGGHGHGGGHHHHHHHHHHHHHHHHHHHGHHHHHHHFHHHGFFGHHHGGGEFGHHHHGHGGHHHFGGHGGHGGEDGFG/2///@D2G///A<--..:--./00:00000-;-;-;--...;////9///////.-....////....-.//;.//9///;/....9--;-/.;.////////-..9.///.;/..
@M03495:530:000000000-LYBTV:1:2107:5831:9732 2:N:0:CTGGAGTA+AACCGAAC
ATATTTTGCCGTTGATAAACCAGCTAATCCTGAAAAAAAAATCAAAGCTAAAAACTACAATGCTAAGACCACGATGTGACTGCTATCAAAGTTAGATATATATGTAAATTATTCATCTGTCAAATCCTAGAATTATATCATACCTGCTCCAGCAATCACGACCTGTAATGGTTTAGTGGGTTGTTCACTGTTTCTGAAAAATGAAGATAGTTGTCCAGCTTCCAAAAAGTTTATTGTGTTTTCTAGTGGAG
+
AAACCFFFFFBBGGGGGGGGGGHHHHHHHHHHHHHHHGGGGHGHHHFHHHDGHHGHHHHHHHGHEHHHHHHHGGGGHHGHGHFHHHHHHHHHBGHHHHHHHHHHHHHHHHHHHHHHGHHHHHHHHHHHHHHHHHHHHHHHHHHHHHHHHHHHFHHHHHHGGGCGHGHBGHHGHHHHDDGHEGGGHHHHHHHHHGHHHHHHHHHGHHHFFHGHHHCFHHHHHHHHHFH.C9FFBFBBFGBFBFBFFFGF.CA
@M03495:530:000000000-LYBTV:1:2107:14144:9755 2:N:0:CTGGAGTA+AACCGAAC
ATATTTTGCCGTTGATAAACCAGTCAGGAGTCCAAAGCTCACATGCTGACAGATCGGAAGAGCGTCGTGTAGGGAAAGAGTGTGTTCGGTTGTGTAGATCTCGGGGGGCGGCGGGTCATTAAAAAAAAAAAAAATAGAGTGAGTGTTGTGGGTTTGATTAGGTGAACGTCGCATACCTATATGAGTGAAGTAAGGTACACGGCTTCTATACTGTGTGACATGGTATTGTGAGTATGAGAGAGAGAGGACTT
+
BCCCCFFFFFCCGGGGGGGGGGHHHHHHHGHHHHHHHHHHHHHHHHHHHHHHHHHHGGGGGHHGGGGEGGHGHGGGHHHHGHHHFGHGGGGGGF2@3444BBFF//@--;-99--9-.0;0000BA=B--9---.000000000000.:...;...00000000000...---:.0/0:00000:0000:000000:000.--;-/;0:000000;.00000/::::0:00:000:000;........./0
@M03495:530:000000000-LYBTV:1:2107:22422:9766 2:N:0:CTGGAGTA+AACCGAAC
ATATTTTGCCGTTGATAAACCACCCTCCCTGTGCCAAAGCTCACATGCTGACAGATCGGAAGAGCGTCGTGTAGGGAAAGAGTGTGTTCGGTTGTGTAGATCTCGGTGGGGGGCCGATCATTAAAAAAAAAAAAATTAGAGCTACCTGGGCGGTGCCTGCATGCGCATCCACACTATGTAACGTCGATGCGGAAATGTCTAGTTGCGTGTGTGTGTGTACGATGCAGTTGGTATGTATCGAATATGTGCGT
+
ABCCCFFFFFCCGGGGFGGGGGGGGHHGGHHHHHHHHHHHHGHHHHHHHHDFFHFHHHGGFGGHHGBEFEGHHHHGHGGGGHB@FGGGHGGGGGFDF434BFG4F//?/</<------;.09000;09@--:--99000000000/00...-----/0:./900..-.-/00099/000009./.--90.-----90;0BB000;0-.:......;..00.....009900.0009000../0.;0000:.
@M03495:530:000000000-LYBTV:1:2107:18731:9780 2:N:0:ATGGAGTA+AACCGAAC
ATATTTTGCCGTTGATAAACCACCCTCCCTGTGGTCGTTATCTTGCTCCTTCTGTCGTCAACGAATTTACTAATTCCAAAGCTCACATGCTGACAGATCGGAAGAGCGTCGTGTAGGGAAAGAGTGTGTTCGGTTGTGTAGAGCTCGGTGGTGGGCGTGTCATTAAAAAAAAAAAAGTAGACGAGGGTCTGTGGGGCTAATCTGAGGTAGAGGATGAGATCGTAGTAGTGGGGTGTGGTAGTAGGCGGTGG
+
BCBBBFFFFFCCGGGGGGGGGGGGGHHGGHHHHHHHGGGHHHHHHHHHHHHHHHHHGGGHGHGGGHHHHHHHHHHGHHHHHHHHHHHHHHHHHHHHHHHGGGGGHHHGEGGEGHHHHGHHGHFHGGFHHFHGGGGGGGFBG222>=///??//>-.@<-./0<0000<<EC@C---.00000.----.//;00/.-.:.0000000.9:000/.:000;009/.;9000/..-.-;../0000900----:
@M03495:530:000000000-LYBTV:1:2107:17112:9792 2:N:0:CTGGAGTA+AACCGAAC
ATATTTTGCCGTTGATAAACCAGCTAATCCTGAAAAAAAAATCAAAGCTAAAAACTACAATGCTAAGACCACGATGTGACTGCTATCAAAGTTAGATATATATGTAAATTATTCATCTGTCAAATCCTAGAATTATATCATACCTGCTCCAGCAATCACGACCTGTAATGGTTTAGTGGGTTGTTCACTGTTTCTGAAAAATGAAGATAGTTGTCCAGCTTCCAAAAAGTTTATTGTGTTTTCTAGTGGAG
+
A>ABBFFFFFBBGGGGGFGGGGGFHCHFFHHGHHHHHGGCEHHHHEFHFFAGFFGGHHGGHGHFGBCGFHHHFCEFGFHGFBFHFGFHHGHEFGHGHHHHHHHHHHHHHGHGGHHHGFHFFGHHGGHHHGFFFGHHFHHEHFG2BFFFHBFGHFGGHFFDC@A<<FGGDGHGFFFF1DGHGGGAGHHEHHHFF0GBBDHHFHFHHBCHFHHGBHH0;C/0GCCCCFEE.;009FFGFG9BFGGGFFFB.09
@M03495:530:000000000-LYBTV:1:2107:23984:9792 2:N:0:CTGGAGTA+AACCGAAC
ATATTTTGCCGTTGATAAACCAGCTAATCCTGCAAAAAAAATCAAAGCTAAAAACTACAATGCTACGACCACGATGTGACTGCTATCAAAGTTAGATATATATGTAAATTATTCATCTGTCAAATCCTAGAATTATATCATACCTGCTCCAGCAATCACGACCAGGCTGCTGCCAGTGTCGCTAAGTCGTGTCTTACCGGGTTGGTCTCAAGTCGATAGTTACCGGATAAGGCGCTGCGGCCGGGCTGAAC
+
>1111@33DFD1111AA3GAB00A111D1FG1101AA0A//BGB11DBG1F1A1/1GG11A112DBBE?>//>//F012F2BC1B202B1FGHDB1B2222B2E2BEDB2GGHF2>FDFGGH2FE11121<B21122BF>DG>FHFHF1FF10@C1<11?/@C/?/<G0>11<0<1<111..<<.000.<.<<0000;.--..--.;0000000..;9;BB0;0.9-.;0;B/;----9--;-9---;-99
@M03495:530:000000000-LYBTV:1:2107:27246:9795 2:N:0:CTGGAGTA+AACCGAAC
ATATTTTGCCGTTGATAAACCACCCTCCCTGTGGTCGTTATCTTGCTCCTTCTGTCGTCAACGAATAATTCCAAAGCTCACATGCTGACAGATCGGAAGAGCGTCGTGTAGGGAAAGAGTGTGTTCGGTTGTGTTGGGCTCGGGGGTCGGTGGATCGTTCAAAAAAAAATCGTGGAGGGAAAGGTGTGGTCGTGCCGCGTTATTTACCGGTGTTGGCCGTACACTTGTATGCGCACGTGGCGGCGATGGCG
+
BBBBBFFFFFBAGGGFFFDGGGEGGHGGGGFGFCGHGGEFEHFHFHHHHHHHHBGG1FFH?GDC1FCHFHGHFH5FGHHHGHB3FGF4FHFBGFHGGFECFHGEEE>EGHFEEBGHH3GGB4B??D//F/<EA@2///02///>-<-.---;..:0.::./009.----./.......-.....///:.:/--...-----../9///.---.;.99/--...//////;9/..---;..-------...-
@M03495:530:000000000-LYBTV:1:2107:8174:9805 2:N:0:CTGGAGTA+AACCGAAC
ATATTTTGCCGTTGATAAACCACCCTCCCTGTGGTCGTTATCTTGCTCCTTCTGTCGTCAACGAATTACTAATTCCAAAGCTCACATGCTGACAGATCGGAAGAGCGTCGTGTAGGGAAAGAGTGTGTTCGGTTGTGTAGATCTCGGGGGTGGGCGGATCATTAAAAAAAAAAAAATAGAAGGTGAAAGTGGCTGATCGCATTGTATCTAGATGACGTAAGTTGGAAGAGAAGGAAGTAATTTGGTAGCGT
+
CCBCCFFFFFCCGGGGGGGGGGGGGHHGGHHHHHHHGGGHHHHHHHHHHHHHHHHHGGGHFHGGGHHHHHHHHHHHHHHHGHHHHHHHHHHHHHHHHGHGGGGHHHGGGGGGGGGHGHHHHHHHHGHFGHGGGGGGG22F2222FGE/<@----:<----C0B0000CBB?>----.0<000.000000000....00.....0000000<0<000.....:00000/.</0<../.00000:009000-.
@M03495:530:000000000-LYBTV:1:2107:20410:9812 2:N:0:CTGGAGTA+AACCGAAC
ATATTTTGCCGTTGATAAACCAGCTAATCCTGAAAAAAAAATCAAAGCTAAAAACTACAATGCTAAGACCACGATGTGACTGCTATCAAAGTTAGATATATATGTAAATTATTCATCTGTCAAATCCTAGAATTATATCATACCTGCTCCAGCAATCACGACCTGTAATGGTTTAGTGGGTTGTTCACTGTTTCTGAAAAATGAAGATAGTTGTCCAGCTTCCAAAAAGTTTATTGTGTTTTCTAGTGGAG
+
1>1AAFFFFFD1EEGFFEGGGGFFBGGBGHFFHHEGFEC/EHHCGBH0GHDFH1EGHHHFH1GFEFGDFFFFAFEEH1GBE1>GFF0GGFHBEFHBDDHHHHHHHHHBGEGBGHHHBGHFFFFHEGFHEFDGFHHGEFGFHHG0FFFFFBGGC@GHGHFC??/C0GF1@GHG1CCB1DGHCGG?C<GH0D<BDDDGG=00CGF0=C0CBHHEGCHHFGGFGCGF0CE.;0;CFGGGGFFF/B000CCB.09
@M03495:530:000000000-LYBTV:1:2107:10383:9833 2:N:0:CTGGAGTA+AACCGAAC
ATATTTTGCCGTGATAAACCAGGACTCAGGCTGGACCAAAGCTCACATGCTGACAGATCGGAAGAGCGTCGTGTAGGGAAAGAGTGTGTTCGGTTGTGTAGATCTCGGGGGTGGGCGGAGCATTAAAAAAAAACAAGGGGATGACATACGGGTGGGTGTGGTGATGGAAAAGATCTCACCACTCGCTGAGTATAGGAGGACGCGAGTCCGCGGAGTACTCGTGTATACAGAACAAGCTACAGAGTCGAGTG
+
BCCCBFFFFFCCGGGGGGGGGGGHHHHHHHHHHGHHHHHHHHHHHGHHHHHHHHHHHGHHGAFGFHHGGGGEGHHHHGHEHHHHGGFHHHHGGFGGGD?BFB4BBEFF/<<<////>----.<<00<DBC@:-.9./.9-.9./00;00..----:..-9.:./////////.///9//././/.-.;?.//9/////...------//.-----./;/;....////::///;/9;:////////-.-:.
@M03495:530:000000000-LYBTV:1:2107:17172:9837 2:N:0:CTGGAGTA+AACCGAAC
ATATTTTGCCGTTGATAAACCAGGGACTCAGGCTGGACCAAAGCTCACATGCTGACAGATCGGAAGAGCGTCGTGTAGGGAAAGAGTGTGTTCGGTTGTGTAGATCTCGGGGGGCGGCGGATCATTTAAAAAAAAAAAGTAGGCGGTAGGGGAGGATGTCGCGGGTGTCTGAGATGAAGATACAATGGATTAGATCGTGTCACAGAACGGTCTATGGAGCACACGACGCGCGTGATCGTGTGAGCGTCTTG
+
CCCCCFFFFFCCGGGGGGGGGGHGGGGHHHHHHHHGHHHHHGHHHHHHHHHHHHHHHHHHHHGGGGEGHGGGGEGHHHHGEGHHGHHHHHCHHGGGGGGD24?4??GFHF/EF----9-----.<:00::FBDF-@--.00000---.9....-<./000..-----9000:000<00B<000000000000000<.<.</000000/.<...0<000//../.------<---./0./...0<0-....0
@M03495:530:000000000-LYBTV:1:2107:20215:9837 2:N:0:CTGGAGTA+AACCGAAC
ATATTTTGCCGTTGATAAACCAGCTAATCCTGAAAAAAAAATCAAAGCTAAAAACTACAATGCTAAGACCACGATGTGACTGCTATCAAAGTTAGATATATATGTAAATTATTCATCTGTCAAATCCTAGAATTATATCATACCTGCTCCAGCAATCACGACCTGTAATGGTTTAGTGGGTTGTTCACTGTTTCTGAAAAATGAAGATAGTTGTCCAGCTTCCAAAATGTTTATTGTGTTTTCTAGTGGAG
+
BBAB@FFFFFBBGGGGGGBGGGHHHHHHHHHH5FDFHGGGGHHGHHHHHHHEHH?GHFFHHHHHHFEHHHHHGGGEFGGFGHCFBGGHHHHGFHHHHHEHHGHHGHHHFHHHHHHHGHFFHHEHHHHHHHGHGGHHHHHHHHFFHHGHHFHG2@FFFHHGGGGGGHGHFHHBGGGB1FGEGGCDHHHFFHHGGHHHH0DD.GHBGGFFGHHHHFH0GHHHCGHCCGH0;B90;CFFF9BFB/BFFFBFFFE
@M03495:530:000000000-LYBTV:1:2107:16564:9850 2:N:0:CTGGAGTA+AACCGAAC
ATATTTTGCCGTTGATAAACCACCCTCCCTGTGGTCGTTATCTTGCTCCTTCTGTCGTCAACGAATTTACTAATTCCAAAGCTCACATGCTGACAGATCGGAAGAGCGTCGTGTAGGGAAAGAGTGTGTTCGGTTGTGTAGATCTCGGTGGTGGGCGTGTGATTAAAAAAAAAAGGGAAGAGTAACATGGGAGGTTGGTGAGGGAGGGGAACACGAGTGGTACAGTAGGATAGTGCGTGCTTGTGTGACGA
+
CCBCCFFFFFEEGGGGGGGGGGGGGHHGGHHHHHHHGGGHHHHHHHHHHHHHHHHHGGGHGHGGGHHHHHHHHHHHHGHHHHHHHHHHHHHHHHHHHHHHGGGGGHHGGGGGGGHGHGHHHHHHGHHHHHHGGGGGGG@FD2222@0F<CA//<-.@--..==G111=D@C?--........<11111:/</.-.//-.9<..9..---...//.--...1111<111001<:111-<...10.0/.11..
@M03495:530:000000000-LYBTV:1:2107:9464:9870 2:N:0:CTGGAGTA+AACCGAAC
ATATTTTGCCGTTGATAAACCAGTCCAAAGCTCACATGCTACAGATCGGAAGAGCGTCGTGTAGGGAAAGAGTGTGTTCGGTTGTGTAGATCTCGGTGGGGGCCGGGTCATTAAAAAAAAAAACAGAAGGTAAGGAGGGGGAGGGAGAAGTACGCACAACTAACACGGAGCGACTAGTGGACGCGGCTATGAGATCGATAAGAAGTACGTGAGTGGATGACGGAGCTGCTATAGCGCGGCAGACGGAACAC
+
ABBCCFFFFFDDGGGGGGGGGGHHHHHHHHHHHHHHHHHHHHHHHHHHGGGGHHHGGGGFGGHHHGFHHFGHFGHHHHHGGFGGGG?43B4444BF1EA?/<//>//?<CHG2222>C?CC<-..//00.<00<<0..--;----..../000...:-/.000000;--.--;---000.00---:--.:0000;0..9..000:0:0.;/..00.0:000.-:.-.000:0000-------..-..;-//
@M03495:530:000000000-LYBTV:1:2107:27994:9879 2:N:0:CTGGAGTA+AACCGAAC
ATATTTTGCCGTTGATAAACCAGCTAATCCTGAAAAAAAAATCAAAGCTAAAAACTACAATGCTAAGACCACGATGTGACTGCTATCAAAGTTAGATATATATGTAAATTATTCATCTGTCAAATCCTAGAATTATATCATACCTGCTCCAGCAATCACGACCTGTAATGGCTTAGTGGGTTGTTCACTGTTTCTGAAAAATGAAGATAGTTGTCCAGCTTCCAGAAAGTTTATTGTGTTTTGTAGTGAAG
+
1>1AADFFFFDA11AFFG1BAAFAG1F3A3311111B0EEEGAFGG10F1F1BF/CG11FGGHFHH1FBBGG?>FC>E222@0BEDGHHH1BEB2FD@@22BFD2BFDHDGHB2FEDDF>E2>BB1B>FF1GHGBD>F2BBG>0>D01<1<FF<0@@1<?E?/<F1FDF1<00011<10>>C@.<FBFHFH0<DGDG00=.<<0C00000;C0CG0C//0;CC00099/0;99;00;0////.;090/0=0
@M03495:530:000000000-LYBTV:1:2107:11795:9880 2:N:0:CTGGAGTA+AACCGAAC
ATATTTTGCCGTTGATAAACCAGTCAACGAATTTACTAATTCCAAAGCTCACATGCTGACAGATCGGAAGAGCGTCGTGTAGGGAAAGAGTGTGTTCGGTTGTGTAGATCTCGGTGGTCGCCGTATCATTTAAAAAAAAAGAGAATGAGTGATGAGGAGATGTTGGCGGTATGAACTAAATGAATGAGCACATATCATGATCGTGAATCTGATGTAGGAGTGAGGTGTATACTAAAACATGTATGAACACG
+
BCCCCFFFFFCBGGGGGGGGGGHHHHHGGGFHHHHHHHHHHHHHHHHHHHFHHHHHHGIHHHHHHHGGGGFFHGGGGGGGHHHGBGHHHHHHHHHHHGGGGGEG24B444DGA?//E/3///>//0BFGB2@FGHD/</<.>00111111100000/0../0000.0-:-..00000;000000000:00./00000000009/./.00;00:0;0000/:.00;/.000:0000000;0000000000/.
@M03495:530:000000000-LYBTV:1:2107:21845:9899 2:N:0:CTGGAGTA+AACCGAAC
ATATTTTGCCGTTGATAAACCAGGACTCAGGCTGGACCAAAGCTCACATGCTGACAGATCGGAAGAGCGTCGTGTAGGGAAAGAGTGTGTTCGGTTGTGGAGATCTCGGTGGGGGCCGGAGCATTAAAAAAAAAACAAGAAGAGGAGAAGGCAGAGTCTGTGAGGGTGCGTGCAAGCGTGTCACGGGCTGTGAAGCATGTATTAAGACCTCAAGTCATGTAGATGCTCACACGCCGTGCAGTAGACATGCG
+
BCCCCFFFFFCCGGGGGGGGGGHGHHHHHHHHHHGHHHHGHHGHHHHHHHHHHHHHHHHHHGGGGGHGGGGGGGHHHHGGHFHFHHHGHHHHGGFFGFF/3/33BF4?F?///////>///>?F=11DFFGF??-.<.////0......<......101::<11..<..-..<.<:...../11..---../1:10010111111110/0<000:1111:11<1101<<000--.-<-<A1111111100.
@M03495:530:000000000-LYBTV:1:2107:6496:9900 2:N:0:CTGGAGTA+AACCGAAC
ATATTTTGCCGTTGATAACCAGCTAATCCTGAAAAAAAAATCAAAGCTAAAAACTACAATGCTAAGACCACGATGTGACTGCTATCAAAGTTAGATATATATGTAAATTATTCATCTGTCAAATCCTAGAATTATATCATACCTGCTCCAGCAATCACGACCTGTAATGGTTTAGTGGGTTGTTCACTGTTTCTGAAAAATGAAGATAGTTGTCCAGCTTCCAAAAAGTTTATTGTGTTTTCTAGTGGAGG
+
AA?AAFFFFFB2EEAFGGGCDGHHHHHHFHHFHFHGGEGEHHH3G52FGBB3BEHHHGHFHHHFGHHHHHGGGHG?EGG4D3DFGFGBGHHHHGHHHHHHHHHFFHHHHGHFFGHFGHHGHGHHGBGHHFHHGGHHHHFHHHFHHGEF1BG0FGFFFH?A@DGH1FGGHHFHHFHHGFHDFGGHHFGHHHGDHHEDGHHHHF<DGHHGFHEGFBFBGFHGCG0C0.:CFGGGGGG999CFGEBF0;090CD
@M03495:530:000000000-LYBTV:1:2107:19005:9926 2:N:0:CTGGAGTA+AACCGAAC
ATATTTTGCCGTTGATAAACCAGCTAATCCTGAAAAAAAAATCAAAGCTCAAAACTACAATGCTCAGACCACGATGTGACTGCTATCAAAGTTAGATATATATGTAAATTATTCATCTGTCACATCCTAGAATTATATCATACCTGCTCCAGCAATCACGACCTGTAATGGTTTAGTGGGTTGTTCACTGATTCTGAAAAATGAAGATAGTTGTCCAGCTTCCAAAAAGTTTATTGTGCTTTCTAGTGGAG
+
1AA?1D@3DBD>A11G3311A000FG1B1FG1111100A//BGGC1GFH1AABAFFG11BA11D11BG1BGEC?GG0B222BB1FGFDGGHHHF212BF222FF22B222FGDF2BFDG>2G1B2F01B11FFE1F2FD>DD101<FHBCHF0@F<FGH/?CG<GGE1<?11??FGF1GE<FC.GD0DFD0<<<00<00<<C0<=000;CGHH0:CB/GB0GF:C0..;00;9CFF09009009C0;;.0C
@M03495:530:000000000-LYBTV:1:2107:2852:9929 2:N:0:CTGGAGTA+AACCGAAC
ATATTTTGCCGTTGATAAACCAGAACCATCCAAAGCTCACATGCTGACAGATCGGAAGAGCGTCGTGTAGGGAAAGAGTGTGTTCGGTTGTGTAGATCTTGGGGGGTGCCGGGTCATTATAAAAACAAAAATAATAAAAAACAACTGAATTAGAGTATGTCCATCACAGCACGTAAGATAGTCTGGTACGGTTAGCGTGCAGAGCGAATGACAAGTGTCGTATGTTGATATACAAGCTGAGTGATCGCAGC
+
BB@AAFFFFFBBGGGGGGGGGGHHHFGHHFHHFGHGGHFHFGHHHH5EGFBBFGEFGGFFFFEGEEEBBFFFFHHHHGGHB3B?G>>B?>EE24B@44444B//>---./---;9.00000;00C.;9....;0;000;09.9..9///;/;;B//9//////////:/...-..9.////;/;//:9/...9..9-....//.;----9////.9//:.9;/;////;///////.///.://9;.:..;
@M03495:530:000000000-LYBTV:1:2107:14360:9961 2:N:0:CTGGAGTA+AACCGAAC
ATATTTTGCCGTTGAAAACCAGCTAATCCTGAAAAAAAAATCAAAGCCAAAAACTACAATGCTAAGACCACGATGTGACTGCTATCAAAGTTAGATATATATGTAAATTATTCATCTGTCAAATCCTAGAATTATATCATACCTGCTCCAGCAATCACGACCTGTAATGGTTTAGTGGGTTGTTCACTGTTTCTGAAAAATGAAGATAGTTGTCCAGCTTCCAAAAAGTTTATTGTGTTTTCTAGTGGAGG
+
?ABBCFFFFFCBGGGGGGGGGGHHHGHHHHHGHHGHGGGGHHHHHHH1FGHEHGHHHHHHHHHHGHHHHHHGGGGHHHHBGHHGGGHHHHHGHHHHGHGEGGHHHHHGHHHHGHGFHHHHGHDHHHHHHHHHHHHHFHHHHHHGHHHGHGHEHHFFHHGGGFGHDGFHGGGHGHFDGHEDGGGGHGHHHHHHHHGFGH0CGFFHH0FGFG0GHHBGGFHGGHFHFAEEGG0;;FFCBFFGGB0BBFFGFFG
@M03495:530:000000000-LYBTV:1:2107:17362:9968 2:N:0:CTGGAGTA+AACCGAAC
ATATTTTGCCGTTGATAAACCAGTCAGGAGTCCAAAGCTCACATGCTGACAGATCGGAAGAGCGTCGTGTAGGGAAAGAGTGTGTTCGGTTGTGTAGATCTCGGTGGTGGCCGGATCATTAAAAAAAAAAAAAAGTTAGAAGGAGGTGTAGTGAGGACTGGTGGGACGAAAAGATAAACGAGTCCAGGAGCTGTGCATACTAGACTTAGTATTGCATTGGCTTGACGTGCTGAGTTACACAGTCTCTTGAA
+
ABBBCFFFFFCCGGGGGGGGGGHHHHHHGGHHHFHHHHHHHHHHHHHHHHHHGHHGGGGGGHHGEGGGGAFGHGGFHHGHGHHHHH4AEGGGGG2F3E4B?BCF/>A///00</<//?3B333B2C/@A---<-.0000000......0000/00.0./..0/.-..---.-/;:00009.../0;0/....09/00:0000900000000000000090/0.-.0...9.00.0000000.00;000000
@M03495:530:000000000-LYBTV:1:2107:18804:9973 2:N:0:CTGGAGTA+AACCGAAC
ATATTTTGCCGTTGATAAACCAGGACTCAGGCTGGACCAAAGCTCACATGCTGACAGATCGGAAGAGCGTCGTGTAGGGAAAGAGTGTGTTCGGTTGTGTAGATCTCGGTGGTCGCCGGATCATTAAAAAAAAAAAGAAAGATATGAGCGGAGTTGCGGGGGCACTTGCTACATGCGCAGTCTCCGAACTGTAGTCAGGAGGCCGACGAGTGAGAGTGAGTGCAAGTGGCGAGCGACAATCGTGGAGACAA
+
CCCCCFFFFFECGGGGGGGGGGHGHHHHHHHHHGGFHHHHHHGHHHGHHGFHHHHHHHHHHGGGGHHGGGGEEEGFHHGGFHHFHHHGGGGHGGFGGGGE43444???F/?E/3>/?/////02@2@22?@GCA--.<./</01<1110----./11-------./0<11110110<.--.0<10.-.-<:<111<11/0....9-<-@9..1:<00110:01110:<0.-----<<<-00.....<0.//
@M03495:530:000000000-LYBTV:1:2107:26568:9978 2:N:0:CTGGAGTA+AACCGAAC
ATATTTTGCCGTTGATAAACCAGCTAATCCTGAAAAAAAAATCAAAGCTAAAAACTACAATGCTAAGACCACGATGTGACTGCTATCAAAGTTAGATATATATGTAAATTATTCATCTGTCAAATCCTAGAATTATATCATACCTGCTCCAGCAATCACGACCTGTAATGGTTTAGTGGGTTGTTCACTGTTTCTGAAAAATGAAGATAGCTGTCCAGCTTCCAAAAAGTTTATTGTGTTTTCTAGTGGAG
+
1AAAAFFFFBAAFG13DADDGA0AFGCHHHH1111AFA///0BGHF10FG11BGGGFHEBHHFGFEF11F0G/>>?>12F210@12B2FDG12GGEHEBGFHHH>GFGBGFHGGE2FDGGDF212B1>F1BG2B>GBGFHGGG0FHGFGHGBGBFGHFF?A<ACFG11<FB1GGGD1>>ACECFGFBFFHHHEDDFHFHHGGH0=G0;;C00:CC0CCC0::C0CG..9;;F90BF;C9///CBB0;FA0C
@M03495:530:000000000-LYBTV:1:2107:10957:10004 2:N:0:CTGGAGTA+AACCGAAC
ATATTTTGCCGTTGATAAACCAGCTAATCCTGAAAAAAAAATCAAAGCTAAAAACTACAATGCTAAGACCACGATGTGACTGCTATCAAAGTTAGATATATATGTAAATTATTCATCTGTCAAATCCTAGAATTATATCATACCTGCTCCAGCAATCACGACCTGTAATGGTTTAGTGGGTTGTTCACTGTTTCTGAAAAATGAAGATAGTTGTCCAGCTTCCAAAAAGTTTATTGTGTTTTCTAGTGGAG
+
BBBCCFFFFFCAGGGGGGGGGGHHHHHHHHHHHHHHHGGGGHHHHHHHHHGGHHGHHHHHEHHHHFHHHHHHGGHGGHHGHHHHFHFHHGHHHHHHHHHHHHHHHHHHHEHHHHHHHHHHGHHHHHHHHGHHHHGHHHHHHHHHHHHFHHHHHHGHHHHGDGGGHHHEGHGGHHHHHGHHGGGGHGDHGHHHHHHFHHEHHHHHFFHGHHHGHHGFFFGHHHHGGHEGGBFGGGGGFGFFBFFFBBFBABE
@M03495:530:000000000-LYBTV:1:2107:20805:10009 2:N:0:CTGGAGTA+AACCGAAC
ATATTTTGCCGTTGATAAACCAGCTAATCCTGAAAAAAAAATCAAAGCTAAAAACTACAATGCTAAGACCACGATGTGACTGCTATCAAAGTTAGATATATATGTAAATTATTCATCTGTCAAATCCTAGAATTATATCATACCTGCTCCAGCAATCACGACCTGTAATGGTTTAGTGGGTTGTTCACTATTTCTGAAAAATGAAGATAGTTGTCCAGCTTCCACAAAGTTTATTGTGTTTTCTAGTGGAG
+
1>1>AFFFFFDAGGCFBD1GGGGFFHGFHDGFH1GFHCGGGHHFFH1C1FAGFBCGF1GGFFHHFFHGHHHH?@AFEHFFFBG1GFCGHDFBGGBGGE2GFFF2>>FGGGHH2BFG2F1FHH2EFEGGHBFGFGDGFHFGDGBCGHFHH11B0FGHHFHC?B/<GFGHFHHDGCC<=F0<<<<.>GF0D<GHHFDDG0<D..<<0=;CHHHHHC00</C00G/00/..9;0;0FFFGGBBFB0CFF00.C.
@M03495:530:000000000-LYBTV:1:2107:8684:10112 2:N:0:CTGGAGTA+AACCGAAC
ATATTTTGCCGTTGATAAACCAGGACTCAGGCTGGACCAAAGCTCACATGCTGACAGATCGGAAGAGCGTCGTGTAGGGAAAGAGTGTGTTCGGTTGTGTAGATCTCGGTGGGCGCCGGAGCATTAAAAAAAAAAAAAAGTGAGAAAAGTGAGGATAAGGAAGGTCAGGATGGAAAGATAGTACAATGGTATTGGTGGAGAGGAGAATAGGTGGATATGTAGAGCTTAGGAGAGATTGTGTACTGGTGCAG
+
CCDEDFFFFFBBGGGGGGGGGGHGHHHHHHGHHHGHHHHHHHHHHHHHHHHHHHHHHHHHHGGGGGHHGGGFEEGHHHGGHHHGHHHEGGHHFGFGEDFG4E444B4FF/?E//>///////?1?1??DDCGGC-----.0110110/<<:10.0/000<0/..<10//000./00./01<1111::00111110<..<.0......01<<B0..01<1111111001001/...11<<1/111101/0:1
@M03495:530:000000000-LYBTV:1:2107:17019:10123 2:N:0:CTGGAGTA+AACCGAAC
ATATTTTGCCGTTGATAAACCAGCTAATCCTGAAAAAAAAATCAAAGCTAAAAACTACAATGCTAAGACCACGATGTGACTGCTATCAAAGTTAGATATATATGTAAATTATTCATCTGTCAAATCCTAGAATTATATCATACCTGCTCCAGCAATCACGACCTGTAATGGTTTAGTGGGTTGTTCACTGTTTCTGAAAAATGAAGATAGTTGTCCAGCTTCCAAAAAGTTTATTGTGTTTTCTAGTGGAG
+
BBBCCFFFFFCBGGGGGGGGGGHHHHHHHHHHHHHHHGGGGHHHGHBGHHFFHHGHHHHHGHHHHHHHHHHHGGHGHHHHHHHHGFHHHGHHHHHHHHHHHHHHHGHHHHHHHHHHGHHHHHHHHHHHHHHHHHHHHGHHHHHGHHGHHGHHGHHHHFHGDDGGHHHEGHHGHHHHHHGGGEFDHHGHHHHHHEFHFHFHHHHHDGGHHHHHHHGGFFFHFFCGGBG?DFGFFFEBF099BFBFGFFGGB?
@M03495:530:000000000-LYBTV:1:2107:19563:10128 2:N:0:CTGGAGTA+AACCGAAC
ATATTTTGCCGTTGATAAACCAGCTAATCCTGAAAAAAAAATCAAAGCTAAAAACTACAATGCTAAGACCACGATGTGACTGCTATCAAAGTTAGATATATATGTAAATTATTCATCTGTCAAATCCTAGAATTATATCATACCTGCTCCAGCAATCACGACCTGTAATGGTTTAGTGGGTTGTTCACTGTTTCTGAAAAATGAAGATAGTTGTCCAGATTCCAAAAAGTTTATTGTGTTTTCTAGTGCAG
+
BCCCBFFFFFDAGGGGGGGGGGHHHHHHHHHHCGHFHGGGGHHHGHHEHHHHHFEHHHFHHGHHGFHEHFHHGGHGGHHBGHBFGEFGGGHHHHHHHHHDGHHHHEHEEFHHHHHHHHFHHH4GHHFHHHHHHGHHHHHHHHHHFFHHFFHHEHHFGBG?C@DDHBGFHHHFDGHB1=FHDGCGHHHHFHGHHGHGB<DFCFFH<CGEHHHHHGH0GH00:C;0;:.;.BFFFFG00CFBCFBBF0CF00;
@M03495:530:000000000-LYBTV:1:2107:23742:10143 2:N:0:CTGGAGTA+AACCGAAC
ATATTTTGCCGTTGATAAACCAGCTAATCCTGAAAAAAAAATCAAAGCTAAAAACTACAATGCTAAGACCACGATGTGACTGCTATCAAAGTTAGATATATATGTAAATTATTCATCTGTCAAATCCTAGAATTATATCATACCTGCTCCAGCAATCACGACCTGTCCTGGCAAACAACCTGCAGAAAAGCCAATCAAATATATTTTCACAAGAGATGGAATGTGAGGCAATAATAGAGTACAAAGGTTGA
+
AABBBFFFFFBBGCCGFBGFGGHGHHHHHGHHHHHFHGFGGHCHHHGGHFBGHGGHHGHHHHHGHHHHHHEGGGHGHHGHGGGHHFGGHHHHHHHHHHFHGHHHHGHHHHHHGHHFFHHHGHHFGHHHHHHEHFHHHHHHHHHGHHHGDFHHHHBFBFG//CFGHFFHGHHFFGHFFEHDHFFHH1GCCCGFHGHHHFBGDGHGHFB0CGGHH/CCGHHGFFH:9BFGGGGGFF009FE0BFFFB/FFFFB
@M03495:530:000000000-LYBTV:1:2107:11023:10171 2:N:0:CTGGAGTA+AACCGAAC
ATATTTTGCCGTTGATAAACCAGCTAATCCTGAAAAAAAAATCAAAGCTAAAAACTACAATGCTAAGACCACGATGTGACTGCTATCAAAGTTAGATATATATGTAAATTATTCATCTGTCAAATCCTAGAATTATATCATACCTGCTCCAGCAATCACGACCTGTAATGGTTTAGTGGGTTGTTCACTGTTTCTGAAAAATGAAGATAGTTGTCCAGCTTCCAAAAAGTTTATTGTGTTTTCTAGTGGAG
+
AAABAFFFFFCCGGGGGGGGGGHHHHHHHHHHHHGHHGGGGHHHHHGHHHHHGHGGHHHGHHHHHHHHHHHHGGHGHHHHHHFHHHGHHHHHHHHHHHHHHHHHHHHHHHHHFHHHHHGHGHHHHHHHHHHHHHHHHHHHHHHHHHGHHHHGHHHHGHHGGGGGHHHHHHGFHHHH11FGEGGGHHHHHGHHHGFHHHHHFHHHHHGHHG;;GGG0CG/CGFGHFHGGFFGGGGGGGFGGGGBFGBBF.:.
@M03495:530:000000000-LYBTV:1:2107:15493:10175 2:N:0:CTGGAGTA+AACCGAAC
ATATTTTGCCGTTGATAAACCAGGACTCAGGCTGGACCAAAGCTCACATGCTGACAGATCGGAAGAGCGTCGTGTAGGGAAAGAGTGTGTTCGGTTGTGTAGATCTCGGGGGGCGGCGGATCATTAAAAAAAAAAAATAAGGAAGTGAGGAGATCAGCAGTAGTACTGGATGTGATTACGTGAGATAGCTATGTGGGAGACGTAGGAATGGACCTAGACGTTGATTCGAGAGTACCAGCACTGTGTCATGG
+
CCCCCFFFFFDCGGGGGGGGGGHGHHHHHHHHHHGHHHHHHHGHHHHHHHHHHHHHGHHHHGGGGHGHGGGFFGHFHHGHHGHHHHHHHFFFFGFGGGG2FB444D?GG/E?--<------9<BB11<FFF;D@---.<1100/<0010.0../00001.1111<1110/1001111<0.//..111<1111111<.9........01<0000//000<.....111.:/.-<1111<./<0/11111<10
@M03495:530:000000000-LYBTV:1:2107:8100:10179 2:N:0:CTGGAGTA+AACCGAAC
ATATTTTGCCGTTGATAAACCAGCTAATCCTGAAAAAAAAATCAAAGCTAAAAACTACAATGCTAAGACCACGATGTGACTGCTATCAAAGTTAGATATATATGTAAATTATTCATCTGTCAAATCCTAGAATTATATCATACCTGCTCCAGCAATCACGACCTGTTAATGGTTTAGTGGGTTGTTCACTGTTTCTGAAAAATGAAGATAGTTGTCCAGCTTCCAAAAAGTTTATTGTGTTTTCTAGTGGG
+
AAABBFFFFFBBGGGGGGGGGGHHHGHHGHHHGHHHHGGGGHHFHHHGHHEFHEEFGHHHFHFFHHHHHHHHGGHGGHHHHHGHHHHHHDHHHHHHHHHHHHHHHGHHHHHHFHHHHGHHHHHFHHFGHHHHHHFHHHHGHHGHHHHHGBCFHHBGFFFGGGGGHHFF?GHHGHHHHHHHGGGGGHHHFGEGGGHFHFB0=CHFBGH0CGFGFHCGHEE/FFFCBC:...;C0FGBFFGFFFFGF00CFA.
@M03495:530:000000000-LYBTV:1:2107:15828:10191 2:N:0:CTGGAGTA+AACCGAAC
ATATTTTGCCGTTGATAAACCAGCTAATCCTGAAAAAAAAATCAAAGCTAAAAACTACAATGCTAAGACCACGATGTGACTGCTATCAAAGTTAGATATATATGTAAATTATTCATCTGTCAAATCCTAGAATTATATCATACCTGCTCCAGCAATCACGACCTGTAATGGTTTAGTGGGTTGTTCACTGTTTCTGAAAAATGAAGATAGTTGTCCAGCTTCCAAAAAGTTTATTGTGTTTTCTAGTGGAG
+
AAAABFFFFFBAGGGGGFGGGGHHHGHHHHHGHHHHHGGGGHHFHHHGHHHGFFGHHBHHHHHHHHGHHHHHGGHGHEFFHHHHGFGHGHGGHHHGHHHHHHHHHHHHHHHHHHHGHHHHGFHFHHHHHHHHHGHHHHHHHHGFHHHHHHGEHHHHHGHGDGGGHHHDFGHDHHHHGBHA<FGGHHHHHHHHHHHHHFDHHHHHFHHHHHHHHFGFHHHGHH:CGG.9.CFFFGFBFFCBFB9BGFFFACA
@M03495:530:000000000-LYBTV:1:2107:23813:10224 2:N:0:CTGGAGTA+AACCGAAC
ATATTTTGCCGTTGATAAACCAGCTAATCCTGAAAAAAAAATCAAAGCTAAAAACTACAATGCTAAGACCACGATGTGACTGCTATCAAAGTTAGATATATATGTAAATTATTCATCTGTCAAATCCTAGAATTATATCATACCTGCTCCAGCAATCACGACCTGTAATGGTTTAGTGGGTTGTTCACTGTTTCTGAAAAATGAAGATAGTTGTCCAGCTTCCAAAAAGTTTATTGTGTTTACTAGTGGAG
+
1>1AADDFFFD>EFGGGGGGGC0FGFHHGDGHFFDBGAEEEHHHFFF0G1B1FGEGDFFHFHHGHFGBEFGGE?FFFGHH2101120GGGBG2FBG2GHGHHFBFGFFBEFFEED2FHGHBGHFGFFFF1GHFFHHHB2222><BFFH1FGCBGCGHE@E/B<AGDG<FGEDDGGGFFF<EGCGGHFDFBGG<DDDFH0DCCHHFBCF0FBFHHG:0:CB00/;::.:9CBFFFFF;0/BB00;;B0B.0.
@M03495:530:000000000-LYBTV:1:2107:2812:10241 2:N:0:CTGGAGTA+AACCGAAC
ATATTTTGCCGTTGATAAACCACCCTCCCTGTGGTCGTTATCTTGCTCCTTCTGCTAATTCCAAAGCTCACATGCTGACAGATCGGAAGAGCGTCGTGTAGGGAAAGAGTGTGTTCGGTTGTGTAGGTATCGGTGGGGGGCGTGTCATTAAAAAAAAAAAAAGACAGAGGTTGAGACAGCACTTGAGTTAGCGGATAAGATGTAAGAGAGGAACCTACTACAAAGATACGAGCGATGACAAGAACATGAAC
+
BBCCCFFFFFCCGGGGGGFGGGGGGHAFGHHHGHHHGGGGHHHHHGGHHHHHHHHHHHHHGHHHHHHHHHHHHHGHHHHHHHHHH>BBBBGHGGEFEFFHFGFFEGHGH43FDBFGFEFGE?AB3323333/>??///<--;--.909:;00;0--9:---9../9//9.0///0.9//./.0009000000---9.900:0000900;.../../;:000000//000..;---..;009.////00000
@M03495:530:000000000-LYBTV:1:2107:7172:10242 2:N:0:CTGGAGTA+AACCGAAC
ATATTTTGCCGTTGATAAACCAGCTAATCCTGAAAAAAAAATCAAAGCTAAAAACTACAATGCTAAGACCACGATGTGACTGCTATCAAAGTTAGATATATATGTAAATTATTCATCTGTCAAATCCTAGAATTATATCATACCTGCTCCAGCAATCACGACCTGTAATGGTTTAGTGGGTTGTTCACTGTTTCTGAAAAATGAAGATAGTTGTCCAGCTTCCAAAAAGTTTATTGTGTTTTCTAGTGGAG
+
AAABCFFFFFCBGGGGGGGGGGHHHHHHHHHGHHHHHGGGGHHHHGFGHGGFHHGHHHHHHHHHHHGHHHHHGGHGFHHHHHFHGHHHHHHHHGDHHHHHHHHHHHHHHHHHHHHHHHGHGHHHHHFHFHGHHHHHHHHHHHGGHHHFGHHFHHHHHFHGGGGGHHGFHHHHHFHFBFHGGGGDHHHHHHHGHHHHHHHHHHHEHHCHHHHHHHGGFFHFFFCBCFEAD=CFGGCFGGBGGGGGGFFFFFE
@M03495:530:000000000-LYBTV:1:2107:22052:10263 2:N:0:CTGGAGTA+AACCGAAC
ATATTTTGCCGTTGATAAACCAGGACTCAGGCTGGACCAAAGCTCACATGCTGACAGATCGGAAGAGCGTCGTGTAGGGAAAGAGTGTGTTCGGTTGTGTAGATCTCGGTGGGCGCCGGGTCATTAAAAAAAAAAGAGAAGGATGGAAAGGGTAGCGAAGTTAACAAATAATCTGATGCGATCTCGACATCTAGCACGTCTGTGTGTTGATAAGTATTATGTCTAGAGGAGATGGTGTGAGTCGTACGAAG
+
AABBCFFFFFCCGGGGGGGGGGHGHHHHHHHHHHGHHHHHHHHHHGHGHHHHHGHHGHHGHGGGGHHGGGGFEFGHGHGCGHHFGHHHHHHHFGGGGGGB4?44DF4GF/<E//////////?1@1?F1GC--<-..//0/..00./00..../:C----;090000.0;0000;;000-.;.90.0-..0000000-:.:.009../.000000000:;000;0;00/.../0000;.0;00-...-9.:
@M03495:530:000000000-LYBTV:1:2107:27713:10274 2:N:0:CTGGAGTA+AACCGAAC
ATATTTTGCCGTTGATAAACCACCCTCCCTGTGGTCGTTATCTTGCTCCTTCTGTCGTCACGAATTTACTAATTCCAAAGAAGGAGTATGTTGTTTTTGGAATTTAAGGTAATTGTTGGCTCTAGCTGCCATAGCAATGTCACAACCACTTCTTGCCCTCCAAAGCTCACATGCTGACAGATCGGAAGAGCGTCGTGTAGGGAAAGAGTGTGTTCGGTTGTGCAGATCTGCGTGTGCTCCGGGTGCATAAA
+
ABBBBFFFFFBBGGGGGBGFGGGGGHGGGHH3BGGGGGGHHHGGHGFHFHHHHHHHGFFHGEG?HEGHHHGHBGHHHBFGFFGAB1FGGHHHGFHHGGGGHHHHGHHHHBHHHHHHFGHHHHHHHDFHHHHHGHHFHFGHHHDGHGGGGHHHHHGF<<GH?GFFGHHF1DFHHGHGHGEGFFFHG<F.CFHGDDGGFHHHHC:..;:C0C:CC;FDC..@EF00;00;0009.;..00//9--9-./;///
@M03495:530:000000000-LYBTV:1:2107:11855:10278 2:N:0:CTGGAGTA+AACCGAAC
ATATTTTGCCGTTGATAAACCAGCTAATTCCAAAGCTCACATGCTGACAGATCGGAAGAGCGTCGTGTAGGGAAAGAGTGTGTTCGGTTGTGGAGATCTCGGGGGTGGCCGTGTCATTTAAAAAAAAAAAAAAAAAAGAAGTGGCTGTATAAGATGCCATTAGGGGGAGGGAATACCAGTAAACGGGTTGTGAGTAAGAGGTAGCAGTAGGCTCTAGAGTGTATGCACATGATAGGAAGAGTGAGGAGTGT
+
CCBCCFFFFFEDGGGGGGGGGGHGHHHHHHHHHGHHHHHHHHHHHHHHHHGHHHGGGGHHHGGGGGGCHGHGFFHHHHGHHHHGHGGGGGFG1B1B3EGF0F/>@<//0=</<0??F11DFBFD@---<------<-.../100....1111111100011111..-----../00000111119..-.-..1<<11110.000010111000./::10:1<11111:<1001<1/<1...1110.0./.:
@M03495:530:000000000-LYBTV:1:2107:7438:10287 2:N:0:CTGGAGTA+AACCGAAC
ATATTTTGCCGTTGATAAACCAGCTAATCCTGAAAAAAAAATCAAAGCTAAAAACTACAATGCTAAGACCACGATGTGACTGCTATCAAAGTTAGATATATATGTAAATTATTCATCTGTCAAATCCTAGAATTATATCATACCTGCTCCAGCAATCACGACCTGTAATGGTTTAGTGGGTTGTTCACTGTTTCTGAAAAATGAAGATAGTTGTCCAGCTTCCAAAAAGTTTATTGTGGTTTCTAGTGGAG
+
ACCBCFFFFFCCGGGGGGGGGGHHHHHHHHHHHHHFHGGGGGGHHHEGHFHHHHGHGGHHHFHHHGHHFHHHGEEFGGHFGHHGHDGHHHHHHHGHHHHFGHFHHHHHFHGFHHHHHHGHHBHHHHHHHFHHHHGHFDHFHHBHHGHHHFHEHHHHHFFEEGGGHHGGHHHGHHHGFFGHEGCGHGHHHHHHHFDFFHFGHHHHHHFHF0GCGG<CGFHHHFHGHFAEGGFGFGGFG0.;ACFGEFGGG0.
@M03495:530:000000000-LYBTV:1:2107:17846:10336 2:N:0:CTGGAGTA+AACCGAAC
ATATTTTGCCGTTGATAAACCAGCTAATCCTGAAAAAAAAATCAAAGCTAAAAACTACAATGCTAAGACCACGATGTGACTGCTATCAAAGTTAGATATATATGTAAATTATTCATCTGTCAAATCCTAGAATTATATCATACCTGCTCCAGCAATCACGACCTGTAATGGTTTAGTGGGTTGTTCACTGTTTCTGAAAAATGAAGATAGTTGTCCAGCTTCCAAAAAGTTTATTGTGTTTTCTAGTGGAG
+
AAABAFFFFFCBGGGGGGGGGGHHHHHHHHHHHHHHHGGGGHHGHHHHHHHHHHGHHHHHHHHHHHHHHHHHGGHGHGHHHHHHHHHHHHHHHHFHHGHHHHHHHGHHHHHHHHHHHHHHHHHHHHGHHHHHHHHHHHHGHHHGHGFHHHHHHGHHHHHGGGGGHHHDGGHHHHHGDG0FAFCEHHEHHFHHHHFHHH0DCGHHGHBHHGHHHHHGHHBFFFGGBC..CFGGFFGGGFCFGGGGGBBFABE
@M03495:530:000000000-LYBTV:1:2107:21715:10349 2:N:0:CTGGAGTA+AACCGAAC
ATATTTTGCCGTTGATAAACCAGCTAATCCTGAAAAAAAAATCAAAGCTAAAAACTACAATGCTAAGACCACGATGTGACTGCTATCAAAGTTAGATATATATGTAAATTATTCATCTGTCAAATCCTAGAATTATATCATACCTGCTCCAGCAATCACGACCTGTAATGGTTTAGTGGGTTGTTCACTGTTTCTGAAAAATGAAGATAGTTGTCCAGCTTCCAAAAAGTTTATTGTGTTTTCTAGTGGAG
+
3ABBBFFFFFBBGGGGGGGGGGCGHHFHGHHHHHFGGGEEGGCGHHEHHHHFHHGHHHHHHHHHHFHHHHHHGGGGHHBGHFFHGFHHHHHHHHEHHHFFHHHHHHHHHHHHGGHHGHHHHHGHHHGHHEFHHHHHHHHHHGHHHHEGHHEFEHHHHHHGDCC?GDFDGHHGHHHHGF0FCFCEHGHFHHHFGHFGEGFHFHHHHFHHHHHHHHF:0:/<GF/G0G...009FFGGGGFFBFGGGGBF:9A
@M03495:530:000000000-LYBTV:1:2107:20875:10354 2:N:0:CTGGAGTA+AACCGAAC
ATATTTTGCCGTTGATAAACCAGCTAATCCTGAAAAAAAAATCAAAGCTAAAAACTACAATGCTAAGACCACGATGTGACTGCTATCAAAGTTAGATATATATGTAAATTATTCATCTGTCAAATCCTAGAATTATATCATACCTGCTCCAGCAATCACGACCTGTAATGGTTTAGTGGGTTGTTCACTGTTTCTGAAAAATGAAGATAGTTGTCCAGCTTCCAAAAAGTTTATTGTGTTTTCTAGTGGAG
+
ABAABFFFFFBBGGGGGFGGGGHHHHHHHHHHHHHGHGGGGHHHHHFGHHHHHHGHHHHHHGHHGHHHHHHH?CHGFHHHHHHFFBGFHGHDGHHHHHHHHHHHHHHHHGHHGHHHGGGHFFBHHHHHHHHHHGHGHHGHHHHBGHACFHFFBCGHHHHGGGCD<DDFHHHFGHFE1GEEGGGFHHHBGF0GHFHGHDHHHHHHEFGFGHFGHHHCHHHHHF/GFHHEDFFGGGGGGB9FFGFFBFFF.;A
@M03495:530:000000000-LYBTV:1:2107:4984:10358 2:N:0:CAGGAGTA+AACCGAAC
ATATTTTGCCGTTGATAAACCAGCTAATCCTGAAAAAAAAATCAAAGCTAAAAACTACAATGCTAAGACCACGATGTGACTGCTATCAAAGTTAGATATATATGTAAATTATTCATCTGTCAAATCCTAGAATTATATCATACCTGCTCCAGCAATCACGACCTGTAATGGTTTAGTGGGTTGTTCACTGTTTCTGAAAAATGAAGATAGTTGTCCAGCTTCCAAAAAGTTTATTGTGTTTTCTAGTGGAG
+
A?1AAFFF@FD>E1E3GFFBCCHC1BDFFHFFDF1GGGGAECBGHBF0FFG1GGEFDBA11ACGHH1G1BGHE@C/>FBG@@GHG2>BBFE1BFFGBFGFDDGE2BGFGBGDGHEG2GBF2GHH2GFFFFBGHBEFEDDHHHH0>FAGH1GHHHFHHHGCECGFHDGHFHHFGAHHGHEACFGCGHHB0=GHFHB0GGFDHAFHFFFG00;0=;G0;GBGHF/C0G..9CBFBBF0CFFFFFFF00;C.9.
@M03495:530:000000000-LYBTV:1:2107:3033:10365 2:N:0:CTGGAGTA+AACCGAAC
ATATTTTGCCGTTGATAAACCAGTCAGGAGTCCAAAGCTCACATGCTGACAGATCGGAAGAGCGTCGTGTAGGGAAAGAGTGTGTTCGGTTGTGGAGATATAGAGGGTCGCCGCATCGTTAAAAAATAAATAAGCAGGGCACTAAGTTTACTCATGCGCTTGATCGTTCATAGCCAACTGCGACTTAATAGTTCCAGAACAGTGACGCGAACGATTTTTAGATTAATATAGTGAGTACGGCCGCCACTGAT
+
AAAABFFFFFD>E?AGGFFFGCFGHHFAGFFFGFGFGFFHFHHHGHHHGGFBEF3F?EEABGBEEEE0EGFFHFFGFG3F@FFD1?FECFGC11>3?B344??4?0/?EE//E///</?C//211/01??1111?<0///.<<11111=11<11110..-...0=C/../000/;0/.:/0.---.090;00000000////0000.9-9---.;..//.//////////;//;////..------./;/;
@M03495:530:000000000-LYBTV:1:2107:24769:10375 2:N:0:CTGGAGTA+AACCGAAC
ATATTTTGCCGTTGATAAACCAGAACCATCCAAAGCTCACATGCTGACAGATCGGAAGAGCGTCGTGTAGGGAAAGAGTGTGTTCGGTTGTGTAGATCTCGGGGGGCGCCGCGTCAATAAAAAAAATAAACGTCATATGGTAGGGTGCGTGACGACTTCGCAAGAAGTCACCAAAATGCACTATAATGAGAGGGTGCGGCGAGGTGGAGGGTTAGCTGTCTCGTCCGGCAGGCGAGAACGCGCCGCGATAC
+
BBBBBFFFFFBAFGGGGGGGGGHHHFHCHHHHHHHGHGHBGFFHFHFFHHAGHHGGEFHHBEEFFGGFHHHGGFEFHFHEFGGGHECGGGGEHGBF44440?/>B--;-----;-:.9//;FF-B=./:9/:..:.///////../..-......-../....-.////////.;.////;//////;//9/9.;..-9-----;.....-..../9/99://...-9----.9-9-./..-----9--.-
@M03495:530:000000000-LYBTV:1:2107:22234:10381 2:N:0:CTGGAGTA+AACCGAAC
ATATTTTGCCGTTGATAAACCACCCTCCCTGTGGTCGTTATCTTGCTCCTTCTGTCGTCAACGAATTTACTAATTCCAAAGCTCACATGCTGACAGATCGGAAGAGCGTCGTGTAGGGAAAGAGTGTGTTCGGTTGTGTAGAGCTCGGGGGTGGCCGTGTCATTAAAAAAAACAAAACTGGAATGGTCAGGCATATGGCGGATGTGTACACTAGTATATGGGTCGTGGTGAGGAATTCTGTGGATGGCATG
+
CDCCCFFFFFCCGGGGGGGGGGGGGHHGGHHHHHHHGGGHHHHHHHHHHHHHHHHHGGGHGHGGGHHHHHHHHHHHHHHHHHHHHHHHHHHHHHHHHHHHGGGGHHHGGGGEGGHHHGHHHHHHHHHGCGFGGGGGGG22@2222?CD//--<-..:--./00<00:0<-<-......00//0:0:000///.00000.-----::0<0000<<:000<00.//--<...0..0/000:000:000.//0.
@M03495:530:000000000-LYBTV:1:2107:28628:10383 2:N:0:CTGGAGTA+AACCGAAC
ATATTTTGCCGTTGATAAACCAGCTAATCCTGAAAAAAAAATCAAAGCTAAAAACTACAATGCTAAGACCACGATGTGACTGCTATCAAAGTTAGATATATATGTAAATTATTCATCTGTCAAATCCTAGAATTATATCATACCTGCTCCAGCAATCACGACCTGTAATGGTTTAGTGGGTTGTTCACTGTTTCTGAAAAATGAAGATAGTTGTCCAGCTTCCAAAAAGTTTATTGTGTTTTCTAGTGGAG
+
3AAABFFFFFB?ECGFFAGGGGDHGHCCGGGGFFGHHCEGCHHHGF5FFGDE3BAGD3FBEDGF5DHFHHHGDG1F1@44B3FBGECFFGHHFBFHF4FDGHGHDGHHEHHHBBDGFHBEGDB?GFHHEGHHHHHHHHGBFH10FGABBGFG0F<F1<CA/</ACG11@F<<1<GFGDFHGECDGDDGFDGF00<000<=GHFHHECEGHCGGG0;;//:0;/::<..90;;BFGGFFBFF/0;CFFF.0C
@M03495:530:000000000-LYBTV:1:2107:11089:10384 2:N:0:CTGGAGTA+AACCGAAC
ATATTTTGCCGTTGATAAACCAGCTAATCCTGAAAAAAAAATCAAAGCTAAAAACTACAATGCTAAGACCACGATGTGACTGCTATCAAAGTTAGATATATATGTAAATTATTCATCTGTCAAATCCTAGAATTATATCATACCTGCTCCAGCAATCACGACCTGTAATGGTTTAGTGGGTTGTTCACTGTTTCTGAAAAATGAAGATAGTTGTCCAGCTTCCAAAAAGTTTATTGTGTTTTCTAGTGGAG
+
ABCCCFFFFFBBGGGGGGGGGGFHHHHHHHHHHHHHHGGGGHHHHHHHHHHGHHGHHHHHHHGHHHHHGEGHGGHGHHHHHHFHHHHHHHHGHHHHHHHHHHHHHHHHHHHHFHHGHHHHHHHHHHGHHHHHHHHHHHHHHHGGHHHFHHHGGHGHGHHG?FGGGHGFHHHHHHHHHHFFGGGGHHHHHHHHHFHHGHHHHHHHBGCCHHHHHHCGGHEBGCGHHFA.AFBCFGGGGGFFGFFB0FFB.BE
@M03495:530:000000000-LYBTV:1:2107:27978:10405 2:N:0:CTGGAGTA+AACCGAAC
ATATTTTGCCGTTGATAAACCACCCTCCCTGTGGTCGTTATCTTGCTCCTTCTGTCGTCAACGAATTTACTAATTCCAAAGCTCACATGCTGACAGATCGGAAGAGCGTCGTGTAGGGAAAGAGTGTGTTCGGTTGTGTAGGTCTCGGTGGGGGGCGGAGTATTAAAGAAAAAAAGTGCGGGGGTAGAGGGTGCCGTGGTGCAGGCAGTATCTTATGGTAGTGGTTATGCACGTAACTGTTAGATAAAGAC
+
AAABCFFFFFCAGGGGGGGGGGGGGHHGFHHHHHHHGEGEHHFGHHFGHHFHHHHGGGGGGHGGGGHHHHHHHHHHHHHHHHHHFHHHHHHHGHHHHHHHGGGGHGHGEGGEGHHHHGHHHGHHGHFHCFGGGCDB?BCB>222>??F/?C/-<9-@--9.:0::0B0:.9/.--.:00----9-..00/.;9./9;--..000.;../00;0900000000/.0.000000.9/..;00;900000009/
@M03495:530:000000000-LYBTV:1:2107:4250:10423 2:N:0:CTGGAGTA+AACCGAAC
ATATTTTGCCGTTGATAAACCACCCTCCCTGTGGTCGTTATCTTGCTCCTTCTGTCGTCAACGAATTTACTAATCCAAAGCTCACATGCTGACAGATCGGAAGAGCGTCGTGTAGGGAAAGAGTGTGTTCGGTTGTGTAGATCTCGGGGGTCGGGGTATCATTAAAAAAAAAAAATACTGGGCAACATGTGGAAGCTAGTGTTGTCACGTGTACACAGCAGAGTAGATGTACAGCAGAGTGCAAGCACGCG
+
ABBBCFFFFFCCGGGGGGGGGGGGGHHGGHHHHHGHGGGHHHHHHHHFHHHHHHHHGGGHEHGFFHHHHHHHHHGHHHHHHHHHHHHHHHHHHHHHHHHGFGGGGGEFGGFGFEHHGGHHHFHHHDGGHHGGGGGD?2222222@GF/AD-.<--:-.0::0000000---;---.90000../.../0;0000/.000;0:09/000.;.;/0000:./9/.;00000900000/./.;00000.//-:-
@M03495:530:000000000-LYBTV:1:2107:20746:10432 2:N:0:CTGGAGTA+AACCGAAC
ATATTTTGCCGTTGATAAACCAGCTAATCCTGAAAAAAAAATCAAAGCTAAAAACTACAATGCTAAGACCACGATGTGACTGCTATCAAAGTTAGATATATATGTAAATTATTCATCTGTCAAATCCTAGAATTATATCATACCTGCTCCAGCAATCACGACCTGTAATGGTTTAGTGGGTTGTTCACTGTTTCTGAAAAATGACGATAGTTGTCCAGCTTCCAAAAAGTTTATTGTGTTTTCTAGTGGAG
+
ABABBFFFFFBBGGAGGGGGGGHHHHHHHHHHHHHHHGGGGHHHHHHHHHHHHHGHHHHHFHHFHHGGHHHHGGHGHEGHHFHHHHHHHHHHHHEHHHHHFHHHFGHHHHHHHHHHHHHHHHGHHHHHGHHHHFGHHHHHHHHHGGECHB?GFHGHHFHDDGGGFDG1GHF1??FHGHAFFGGGHHHFGGHHF0DGF0GHGAGF0;:CCDGGHHH0CCFBFHC0;F.;EGGGGGEFGGFGGGFFB9FFFBE
@M03495:530:000000000-LYBTV:1:2107:25615:10448 2:N:0:CTGGAGTA+AACCGAAC
ATATTTTGCCGTTGATAAACCAGCTAATCCTGAAAAAAAAATCAAAGCTAAAAACTACAATGCTAAGACCACGATGTGACTGCTATCAAAGTTAGATATATATGTAAATTATTCATCTGTCAAATCCTAGAATTATATCATACCTGCTCCAGCAATCACGACTAATGGTTTAGTGGGTTGTTCACTGTTTCTGAAAAATGAAGATAGTTGTCCAGCTTCCAAAAAGTTTATTGTGTTTTCTAGTGGAGGTC
+
3AABBFFFFFBBGGGGGFGGCGHHHHHHHHHHH3GHHGCGGHHDGFGHHHGHDGGGFHFGHHHHG5FGFFHFDGGGHEFHHGBF@FBGFFHGHHHHHHHHHHHHFGHGHFHGFFHHHHFFBGGFFHHHHHFHHGHHHFDFHHFFGHHHFECHFGHFFHHG/<EGHHEG<FGFG??GAAFCACFFHGHDGHFFHG0<D..<=000=<0CCGG0CC//C00;::;CGDCB090FFFF/CF/0;000;90CD./
@M03495:530:000000000-LYBTV:1:2107:11676:10449 2:N:0:CTGGAGTA+AACCGAAC
ATATTTTGCCGTTGATAAACCAGCTAATCCTGAAAAAAAAATCAAAGCTAAAAACTACAATGCTAAGACCACGATGTGACTGCTATCAAAGTTAGATATATATGTAAATTATTCATCTGTCAAATCCTAGAATTATACCATACCTGCTCCAGCAATCACGACCTGTCCTGGCAAACAACCTGCAGAAAAGCCAATCAAATATATTTTCACAAGAGATGGAATGTGAGGCAATAATAGAGTACAAAGGTTGA
+
AA?ABFFFFFBBGGGGGGGGGGHHHHH5GHHHGHHHHGGGGHHGHHEFHHFHHHGGHGHHGHHFHGFHHHFHGGEAHHHHHFHHHHHHHHHHHHHHHHHHHHGHHHHHHHHHHHGHHHHHHHHGHHHHHHHHHHHFHFHHHG2GHHFHEHHHGHHHHHHGGGGGFGBGHFFHBGFFGHHDCCFFCBGGF<GGFHCCGHHFFCGFGHE00CFGFHA/00:/CCCBFBFGGEG/CB0;0CFBBFGGE/C0:C9
@M03495:530:000000000-LYBTV:1:2107:20818:10472 2:N:0:CTGGAGTA+AACCGAAC
ATATTTTGCCGTTGATAAACCAGCTAATCCTGAAAAAAAAATCAAAGCTAAAAACTACAATGCTAAGACCACGATGTGACTGCTATCAAAGTTAGATATACATGTAAATTATTCATCTGTCAAATCCTAGAATTATATCATACCTGCTCCAGCAATCACGACCTGTAATGGTTTAGTGGGTTGTTCACTGTTTCTGAAAAATGAAGATAGTTGTCCAGCTTCCAAAAAGTTTATTGTGTTTTCTAGTGGAG
+
ABAABDDFFFBAEGGGGGGGGGGHHGHHHHHGHCGFGGEAEHGGHHEHHHHHHHEHHHHHHHHHHBGGHGFHFGH1GHHHHBHHDGGFHHH@GHHHHHHH4FGHGDHHHGFH4GGHFHHGHFHFHHFHHGHHGHHGFGHHGHHGHHHFF2FGCGFHFGHGGGCFBGHFGHGHG0FBFHFEDFGGHHHHHFGGHGHHHBGHFGF00C0CGFHF0CC0GEFFFHHBBG.9AFGGGFF0;0:CFGFFBFFB;B?
@M03495:530:000000000-LYBTV:1:2107:8028:10487 2:N:0:CTGGAGTA+AACCGAAC
ATATTTTGCCGTGATAAACCAGCTAATCCTGAAAAAAAAATCAAAGCTAAAAACTACAATGCTAAGACCACGATGTGACTGCTATCAAAGTTAGATATATATGTAAATTATTCATCTGTCAAATCCTAGAATTATATCATACCTGCTCCAGCAATCACGACCTGTAATGGTTTAGTGGGTTGTTCACTGTTTCTGAAAAATGAAGATAGTTGTCCAGCTTCCAAAAAGTTTATTGTGTTTTCTAGTGGAGG
+
BBBCCFFFFFCCGGGGGGGGGGHHHHHHHHHHHHHHGGGGHHHHHHHHHHHHHGHHHGHHHHHHHHHHHHHGGHGHHHHEGHGHHFHHFHHHHHHHHHHHHHGHHHHHHGHFFHHHHHHGHHHHHHHHHHHHHHHHHHHHHHGHHGHHFHGHGHHHHHGGGGGHHHHHHHHHHHFGHGGEGGGHHGFHFHHHHFFHHGHHHHHFHHGHHHHHHHFFHFHFGF0C:CED0BFGGGGGEGGGGGEFFGFEFGB
@M03495:530:000000000-LYBTV:1:2107:18660:10487 2:N:0:CTGGAGTA+AACCGAAC
ATATTTTGCCGTTGATAAACCACCCTCCCTGTGGTCGTTATCTTGCTCCTTCTGTCGTCAACGAATTTACTAATTCCAAAGCTCACATGCTGACAGATCGGAAGAGCGTCGTGTAGGGAAAGAGTGTGTTCGGTTGTGTAGATCTCGGTGGGCGGCGTGTCATTAGAAAAAACATAAATGAGAGCTCTCGGTGGTGTCTCGGGGCTCGACGCGTATTGTAGTCATATGCGCTTTCTGTGTGTCGTTATGCG
+
CCBCCFFFFFDCGGGGGGGGGGGGGHHGGHHHHHGHGGGHHHHHHHHHHHHHHHHHGGGHGHGGGHHHHHHHHHHHHHHHHHHHHHHHHHHHHHHHHHHHGGGGHHHGEFGEGEGHHGHHHHHHHHHHHHHDGEDGGG22>22>@20//??//<<-;--:/:C000000:.99.000000;0:0.0000.;...::.000:.----.9-----9-.00:;0000:00:0..-..00000:..0.9..;00.
@M03495:530:000000000-LYBTV:1:2107:24237:10513 2:N:0:CTGGAGTA+AACCGAAC
ATAATTTGCCGTTGATAAACCAGCTAATCCTGAAAAAAAAATCAAAGCTAAAAACTACAATGCTAAGACCACGATGTGACTGCTATCAAAGTTAGATATATATGTAAATTATTCATCTGTCAAATCCTAGAATTATATCATACCTGCTCCAGCAATCACGACCTGTAATGGTTTAGTGGGTTGTTCACTGTTTCTGAAAAATGAAGATAGTTGTCCAGCTTCCAAAAAGTTTATTGTGTTTTCTAGTGGAG
+
ABBBBFFFFFBBGGG5F5GFGGGHHHFHHHHGHHHHHGGGGHGHHHHHHHGHEGGHHGHHHHHHHHHHHHHHGGHGFBFGHHFFGHHHHGFHFHGHHHHHHHHHGHHHHHHHHEHGHHHHGHHHHHGHHHGHHHHHHHHHHHHHHHGGFHHHHHFHFHHGGGGGHGFGHHF<?GHGHHGHGGGGHHHHHGHHHHGFHFHHEAFHGFGGGGHFHFHEHGFGHHHGFHHEFBFBFFGGGG/FFGEFGFGGEF?
@M03495:530:000000000-LYBTV:1:2107:13857:10540 2:N:0:CTGGAGTA+AACCGAAC
ATATTTTGCCGTTGATAAACCAGCTAATCCTGAAAAAAAAATCAAAGCTAAAAACTACAATGCTAAGACCACGATGTGACTGCTATCAAAGTTAGATATATATGTAAATTATTCATCTGTCAAATCCTAGAATTATATCATACCTGCTCCAGCAATCACGACCTGTAATGGTTTAGTGGGTTGTTCACTGTTTCTGAAAAATGAAGATAGTTGTCCAGCTTCCAAAAAGTTTATTGTGTTTTCTAGTGGAG
+
AABCCFFFFFCBGGGGGGGGGGHGHHHHHHHGHHHGHGGGGHGHHHHHHH5FGHEEHHHHHHHHHGHGHGHHGGHEFFHHGHHHHFGHFHHHFHHHGHHHHHHHHHHHHFGHHHHHHHHHHFHHHHFHHHHHHHHHHFGHHHHHHHGHHHHHGHHHHHHGDGGGHHGHHHHGHHHD=FGFGGGGHHHHHHHHGHFGBF0GCGHHFGHFFFHFHHFHHEFG:CGHC0:AACFF0C90;;9BFGBB99CF.0E
@M03495:530:000000000-LYBTV:1:2107:15512:10543 2:N:0:CTGGAGTA+AACCGAAC
ATATTTTGCCGTTGATAAACCAGCTAATCCTGAAAAAAAAATCAAAGCTAAAAACTACAATGCTAAGACCACGATGTGACTGCTATCAAAGTTAGATATATATGTAAATTATTCATCTGTCAAATCCTAGAATTATATCATACCTGCTCCAGCAATCACGACCTGTAATGGTTTAGTGGGTTGTTCACTGTTTCTGAACAATGAAGATAGTTGTCCAGCTTCCAAAAAGTTTATTGTGTTTTCTAGTGGAG
+
ABABBFFFFFBAFGGGGGGFGGHHHHHFHHHHHHHGHGEGGHHHHHFHHGHFHHGHHHHHGHHFFGGHHHHHFFHEGFHHHHEHHGEFGHHHHHGHHGHHHHHHHHHHGFHHHHHHHHHHHHHGHHHHHGHHGFHHHHHHHHHFHHHHHHHGHGHFHFHGDGGGHGHGHHHHHHHHDFHFGGCEGHHHHGDG0DGHFH/=GHHEHE:BCGGF0;:CGHBB00/0:::.;BFFFFGGGG/BFG0;BFCC.09
@M03495:530:000000000-LYBTV:1:2107:12811:10543 2:N:0:CTGGAGTA+AACCGAAC
ATATTTTGCCGTTGATAAACCAGCTAATCCTGAAAAAAAAATCAAAGCTAAAAACTACAATGCTAAGACCACGATGTGACTGCTATCAAAGTTAGATATATATGTAAATTATTCATCTGTCAAATCCTAGAATTATATCATACCTGCTCCAGCAATCACGACCTGTAATGGTTTAGTGGGTTGTTCACTGTTTCTGAAAAATGAAGATAGTTGTCCAGCTTCCAAAAAGTTTATTGTGTTTTCTAGTGGAG
+
AAAABFFFFFBBGGGGGGGGGGHHHHHDHHHGHHHGHGGGGHHHHHHHHHGFHHGHHHHHHHHHHHHHHHHHGGHGHHHHHHHHHHHHGFHGGHHHHHHHHHHHHHHHHHHHHHHHHHHHHHGHHHHHHHHHHHHHHHGHHHHGHHGHHHHHEHGHGHHGDGGGHFHDHHBFGHGF<FGAAGCFHHHHHHHHFHHHHHEHHHHGGHGGGHHHHHHFHHHFFFHHHG..AFGGGGGGGGGGGGGGGB9C.9A
@M03495:530:000000000-LYBTV:1:2107:16381:10551 2:N:0:CTGGAGTA+AACCGAAC
ATATTTTGCCGTTGATAAACCAGCTAATCCTGAAAAAAAAATCAAAGCTAAAAACTACAATGCTAAGACCACGATGTGACTGCTATCAAAGTTAGATATATATGTAAATTATTCATCTGTCAAATCCTAGAATTATATCATACCTGCTCCAGCAATCACGACCTGTAATGGTTTAGTGGGTTGTTCACTGTTTCTGAAAAATGAAGATAGTTGTCCAGCTTCCAAAAAGTTTTTTTTGTTTTCTAGTGGAG
+
ABABBFFFFFBBGGGGGGGGGGHHHHHHHHHGHHHHHGGGGHHHHFBGHGFHHGGHHHFHHHHHHHHHHHHHGGHGFFHFHHEHHHHHHHHFHHHHHHHGHFHHHHHHHGHHHHFFGFFGGHHFFHFGHHHGHFGEFGFHHFFCGHEFHHFG2FCBFFGDA?DGGDFFFHHGGHHF=GEHGGCGFF1<DD=GD0=BDFHH.CGHHHCC0CG0CCG0:CBGBGCFBFGCFBFB09----;BF/09//9;./;
@M03495:530:000000000-LYBTV:1:2107:17092:10558 2:N:0:CTGGAGTA+AACCGAAC
ATATTTTGCCGTTGATAAACCACCCTCCCTGTGGTCGTTATCTTGCTCCTTCTGTCGTCAACGAATTTACTAATTCCAAAGCTCACATGCTGACAGATCGGAAGAGCGTCGTGTAGGGAAAGAGTGTGTTCGGTTGTGTAGAGCTCGGTGGGGGCCGTGTCGTTAAAAAAAAAAAAGATGGGAATAGAGTGTTGCTGTTGCACGTTGTACTGACCAGATGAGCAATTGTACGGTCAGTCACGAGGCGTGTG
+
CCCCBFFFFFCCGGGGGGGGGGGGGHHGGGHHHHHHGGGHHHHHHHHHHHHHHHHHGGGHGHGGGHHHHHHHHHHHHHHHHHHHHHHHHHHHHHHHHHHFGGGGHHHGFGGEGGHHHGHHHHHHHHHHFGFFGGCGDG@D2>2221?</?//->-----./.;...00;A9DA9--..000./0/:0B000:0.9000;0900....;9;90;0/0.9000000/000000../../:000..9---::.A
@M03495:530:000000000-LYBTV:1:2107:4578:10576 2:N:0:CTGGAGTA+AACCGAAC
ATATTTTGCCGTTGATAAACCAGCTAATCCTGAAAAAAAAATCAAAGCTAAAAACTACAATGCTAAGACCACGATGTGACTGCTATCAAAGTTAGATATATATGTAAATTATTCATCTGTCAAATCCTAGAATTATATCATACCTGCTCCAGCAATCACGACCTGTAATGGTTTAGTGGGTTGTTCACTGTTTCTGAAAAATGAAGATAGTTGTCCAGCTTCCAAAACGTTTATTGTGTTTTCTAGTGGAG
+
1>A1AF33DFDA1EGGEAGFGGHHHHHFG3FE1A1FGCEAEH1BBFE0BG111AEHHHHEHHHHFHHFGFBGGGEFFG2BFGHH1BGHHFH1BFFHHHHHHHHHGHHFG2GBHHHHHFG>GDGDFGGHHBFFHHHHDFHFHH10FGF1B<GFFC0FGHHGCC/A<1??@GFDGGHHGHHFGFGCHHHFGHHHHFHG0=GEFCHFFHFHGH0;CG0;0C/CG;/;<0:.;;CFF0FF0C:B:B0BFF;CFGG
@M03495:530:000000000-LYBTV:1:2107:10032:10589 2:N:0:CTGGAGTA+AACCGAAC
ATATTTTGCCGTTGATAAACCAGCTAATCCTGAAAAAAAAATCAAAGCTAAAAACTACAATGCTAAGACCACGATGTGACTGCTATCAAAGTTAGATATATATGTAAATTATTCATCTGTCAAATCCTAGAATTATATCATACCTGCTCCAGCAATCACGACCTGTAATGGTTTAGTGGGTTGTTCACTGTTTCTGAAAAATGAAGATAGTTGTCCAGCTTCCAAAAAGTTTATTGTGTTTTCTAGTGGAG
+
AABBCFFFFFCBGGGGGGGGGGHHHHHHHHHHHHHHHGGGGHHHHHHGHGHFHGGHHHHHHHHHHHHHGHHHGGHGHHHHHHFGFGHHHHHGHHHHHHHHHHHHHHHGHGHHHGHHHHHHHHHHHHHHHHHHHHHHHHHHHHHHHHGHHGHHFHHHHHHGGGGGHHHHHHHGFHHGFGHGGGGGHHHHHHHHHHHHHHBFHHGFHHHHHGHHHHFCHHGHHHHHGFCEGGGGGGGGGGFFGFFFFBFGFGF
@M03495:530:000000000-LYBTV:1:2107:12029:10623 2:N:0:CTGGAGTA+AACCGAAC
ATATTTTGCCGTTGATAAACCACCCTCCCTGTGGTCGTTATCTTGCTCCTTCTGTCGTCAACGAATTTACTAATCCAAAGCTCACATGCTGACAGATCGGAAGAGCGTCGTGTAGGGAAAGAGTGTGTTCGGTTGTGGAGAGCTCGGGGGTCGCCGGAGTATTAAAAAAAAAAAGAGAAGAGATCAAAGGGTCGATAGGGGGGGGAGTGAGAAAGTAATTAGAGACTGGGTGGAGGTTGTGTAGACAGGTT
+
CCDDDFFFFFCBGGGGGGGGGGGGGHHGGHHHHHHHGGGHHHGHHHHHHHHHHHHHGGGHGHDGGHHHHHHHHHFHHHHHHHHHHHHGHHHHHHHHGHGGEGGEGHGGEFGGGBFHGGHFHEHGHGHBGGFGEEGEA/@/2/=?1/@/<@A.<-.----<:BF11110------..//0<0:/<00001/../--...<..---<--9:10110<<111110101/00../.-.<..//<./11111/.:0
@M03495:530:000000000-LYBTV:1:2107:16373:10629 2:N:0:CTGGAGTA+AACCGAAC
ATATTTTGCCGTTGATAAACCAGCTAATCCTGAAAAAAAAATCAAAGCTAAAAACTACAATGCTAAGACCACGATGTGACTGCTATCAAAGTTAGATATATATGTAAATTATTCATCTGTCAAATCCTAGAATTATATCATACCTGCTCCAGCAATCACGACCTGTAATGGTTTAGTGGGTTGTTCACTGTTTCTGAAAAATGAAGATAGTTGTCCAGCTTCCAAAAAGTTTATTGTGTTTTCTAGTGGAG
+
>?AAAFFFFFBAFGGGFGGGGGGHHHHGHHHHHHCGFGGGGHHFHHFFHHB5EGDGHHHHF3GHHGHHEFFHGGHGGHGEH@EGHHGHHHHDFHHFHHHHGHHHHHHHHBHHHHGHHHHHG?FGFHHHHHHHHHHHBGHFHHH2FHHGHHGFFHHHEFHGGGGGHHH1FGG?FGCGHFCEDGGGHHHHFHH0DGHGFGFFHFHGFFHHHHHHFHF0;C/0C;:00;.;9FBFFFF0;F/9F:0009;CFFG
@M03495:530:000000000-LYBTV:1:2107:10632:10640 2:N:0:CTGGAGTA+AACCGAAC
ATATTTTGCCGTTGATAAACCAGCTAATCCTGAAAAAAAAATCAAAGCTAAAAACTACAATGCTAAGACCACGATGTGACTGCTATCAAAGTTAGATATATATGTAAATTATTCATCTGTCAAATCCTAGAATTATATCATACCTGCTCCAGCAATCACGACCTGTAATGGTTTAGTGGGTTGTTCACTGTTTCTGAAAAATGAAGATAGTTGTCCAGCTTCCAAAAAGTTTATTGTGTTTTCTAGTGGAG
+
3AABCFFFFFCBFGGGGGGGGGHHHHHHHHHHHHHHHGGGGHHHGHHHHHHHHHGHHHHHHHHHHGHHHHHHGGHGHHHHHHHHHHHHHHFGHHHHHHHHHHHHHHHHHHHHGHHHHGHHHHHHHHHGHHHHHHHHHHHHHHHBHHEFHHHHHHHHGGHGGGGGHHHHHHG?GHHHFFGHFGGGHHEHHHFHGHFFFFFH<GHHGGHHHHHGHGHGHHHHHGHFFFEEEFGGGGGGGGFFBFFFGGGG?FE
@M03495:530:000000000-LYBTV:1:2107:12142:10641 2:N:0:CTGGAGTA+AACCGAAC
ATATTTTGCCGTTGATAAACCAGCTAATCCTGAAAAAAAAATCAAAGCTAAAAACTACAATGCTAAGACCACGATGTGACTGCTATCAAAGTTAGATATATATGTAAATTATTCATCTGTCAAATCCTAGAATTATATCATACCTGCTCCAGCAATCACGACCTGTAATGGTTTAGTGGGTTGTTCACTGTTTCTGAAAAATGAAGATAGTTGTCCAGCTTCCAAAAAGTTTATTGTGTTTTCTAGTGGAG
+
AAABAFFFBFDAEGGGGGGGGGEHHHH5FFFGHHHGGGE?EFHHHHHEHFAEBG?FGFHHEHHHHHHHHHHHGCFEFGHHGDGFFHHHGFHHHHHHHGHHHHHHFHHHGHFFHHFHEGHGHHHHHHGHHHFHHHHHGHGHHGEFGHHGE1GHGHHHGHHGGGGGHHHGHFF?GGEF1FGEAFCAEHHHHHFHHHGHEH0DFFFFDHFFFFHHHHHFCCCCBCCCCCC..;FGF09BBF/BFFGF00;B.9C
@M03495:530:000000000-LYBTV:1:2107:20674:10646 2:N:0:CTGGAGTA+AACCGAAC
ATATTTTGCCGTTGATAAACCAGCTAATCCTGAAAAAAAAATCAAAGCTAAAAACTACAATGCTAAGACCACGATGTGACTGCTATCAAAGTTAGATATATATGTAAATTATTCATCTGTCAATCCTAGAATTATATCATACCTGCTCCAGCAATCACGACCTGTAATGGTTTAGTGGGTTGTTCACTGTTTCTGAAAAATGAAGATAGTTGTCCAGCTTCCAAAAAGTTTATTGTGTTTTCTAGTGGAGG
+
BBBCCFFFFFCCGGGGGGGGGGGHHHHHHHHHHHHFHGGGGHGHHHHHHHHHGHGHHHHHHHHHHHHHHHHHGGHGHGHHGHFHFHGHHHHGGHFHHHHHHHHHHHHHHHHHHHHHHHHHHHHGHHHFHFHFHHHHGGHHFFHHHHHFHHGFHHBHFHGGCCDHGGHFGGFHHFHFHHHGGGGHHFHFGHGDGDHFHHGHHHHHHGHHHCCG00;0:GGBFHH0CCFGGGFBFGGGGGGFGGFBBF0.:ED
@M03495:530:000000000-LYBTV:1:2107:23766:10671 2:N:0:CTGGAGTA+AACCGAAC
ATATTTTGCCGTTGATAAACCAGTCACAACCACTTCTTGCCCTCCAAAGCTCACATGCTGACAGATCGGAAGAGCGTCGTGTAGGGAAAGAGTGTGTTCGGTTGTGTAGATCTCGGTGGTCGCCGGATCATTAAAAAAAAAAAAAGAAGGAGACAATATAGCGTCGGCACCGTGAGCAGGATAGATGCGCGCGAGCTTGAGTGGTAACGATGCAACTCTAGATCGGAGAGGAACGTCTCCACGTTAGGCCG
+
BBCCCFFFFFCCGGGGGGGGGGGHHHHHHGGGGHHHHHHHHHHHGHHHHHHHHHHHHHHHFHHHHHHHGGGGFHHGGGGEGCGGHGHFHHHHHHGHGHHGGGGGGG2BE44F4DEF/?E/3</?<//</02111=FF@CC-@---.../...;.//00;000-..;----9-....00/..0000000:.;-:---.0/.:00.:000.:...000/900900:...--.9./....//00/..././00-
@M03495:530:000000000-LYBTV:1:2107:7998:10688 2:N:0:CTGGAGTA+AACCGAAC
ATATTTTGCCGTTGATAAACCAAAGCTCACATGCTGACAGATCGGAAGAGCGTCGTGTAGGGAAAGAGTGTGTTCGGTTGTGTAGATCTCGGTGGGCGGCGGGTCATTAAAAAAAAAAGAAAAGAAATGCGTCCGAGGGTAGAGCACCATCTCTAACAGGACCATTGGAACACAGACGGTCAAACACACACTAGTTCCTGCAGTCAGCTAGCTGCATAGTATAGCGGCACTCAAGGATACGGTGTACAATA
+
CCCBBFFFFFCCGGGGGGGGGGGHHHGHHHHHHHHGFHHHHHHHGGG2GHGGGGGGGHHGFEFGGFBF@FDFFGGGGGGGGF243B4@44B?1?1//>//<//--01=111FFFCF?@.;.///../000..---.;--:/90000...;:009000:0.9...9;000;0//..0.-..;.000......//00000000/0090000000000/0000;0000-----///090.00:;./..090000
@M03495:530:000000000-LYBTV:1:2107:15458:10719 2:N:0:CTGGAGTA+AACCGAAC
ATATTTTGCCGTTGATAAACCAGCTAATCCTGAAAAAAAAATCAAAGCTAAAAACTACAATGCTAAGACCACGATGTGACTGCTATCAAAGTTAGATATATATGTAAATTATTCATCAGTCAAATCCTAGAATTATATCATACCTGCTCCAGCAATCACGACCTGTAATGGTTTAGTGGGTTGTTCACTGTTTCTGAAAAATGAAGATAGTTGTCCAGCTTCCAAAAAGTTTATTGTGTTTTCTAGTGGAG
+
BBCCCFFFFFCBGGGGGGGGGGHHHHHHHHHHHHHHHGGGGHHHHHGHHHHFHHGHHHHHHHHHGHHHHGHHGGHGHHEHHFHHHGHHHHGHFHHHHHHHHHHHGHHHHFHHHHHHH4FHHHHHHHHHHHHHHFHHHHHHHHHHHHGHHFHFHHHHHHHGDGGGHFGHHHHDGHHHGFHHFGGGHHHHHGHHHFHHEFDHFHHHHHHHHHHHHHGCGHFECCCFGFEEFBFGGGGGFFBBFFGFFF09;FE
@M03495:530:000000000-LYBTV:1:2107:17834:10737 2:N:0:CTGGAGTA+AACCGAAC
ATATTTTGCCGTTGATAAACCAGCTAATCCTGAAAAAAAAATCAAAGCTAACAACTACAATGCTAAGACCACGATGTGACTGCTATCAAAGTTAGATATATATGTAAATTATTCATCTGTCAAATCCTAGAATTATATCATACCTGCTCCAGCAATCACGACCTGTAATGGTTTAGTGGGTTGTTCACTGTTTCTGAAAAATGAAGATAGTTGTCCAGCTTCCAACAAGTTTATTGTGTTTTCTAGTGGAG
+
A?AA133311>>111AF3B110B01A131DEG1G1F00E//01BF1B0B1B011A11B1A11B22DG1B0B/E/>/B12F2@FHH2E2EBB1BD@EDF22@B222>FE22E>2B>F22FFGGH12F1>>FG<>F1F22>BFHGF1<CGHHGHCF<FHHBAE<CAF1?DGDH1FGHHF1GH>FCF>DGGGF=DDBGHHBDGFHHHGFFGHHGCGFF0GGB0<0;::/.:/B00BFGBFF/FF/F0;000.9=
@M03495:530:000000000-LYBTV:1:2107:10586:10739 2:N:0:CTGGAGTA+AACCGAAC
ATATTTTGCCGTTGATAAACCAGCCTCCCTGTGGTCGTTATCTTGCTCCTTTGTCGTCAACGAATTTACTAATCCAAAGCTCACATGCTGACAGATCGGAAGAGCGTCGTGTAGGGAAAGAGTGTGTTCGGTTGTGTAGATCTCGGGGGGGGCCGTATCATTAAAAAAAAAAGAAGATACTTCTCAGTGTGAGGCCGCAGCGTGTACCGTAATGCATGTCGCGAGAGGAAATTGTGTGTGAGTAGTTGGCG
+
AAAACFFFFFCCGGGGGGGGGGHHGHHHGHHHHHGHGGGHHHHHHHHHHHGHHHGGGGHGHGGGGHHHHHHHHHHHHHHHHHGHGHHHHHHHHHHHHHGGGGGHHGGGGFFGHGHGHHHGBEGHGG?CHGGGFGGGGFG22@F20C/@---:-:9-...9BBB/9/:-;>D;..;//////////////9///.:.--:---9..///.9.;;/////;/..---9-9:///////;...//;///////-
@M03495:530:000000000-LYBTV:1:2107:14030:10744 2:N:0:CTGGAGTA+AACCGAAC
ATATTTTGCCGTTGATAAACCACCCTCCCTGTGCCCTCCAAAGCTCACATGCTGACAGATCGGAAGAGCGTCGTGTAGGGAAAGAGTGTGTTCGGTTGTGTAGAGCTCGGTGGGGGGCGTATTCTTAAAAAAAAAAAGATGAAGAATAAGGGGTGAGAGTGGTATTCATAAACACTTCAAGATGATGAAGTAGGCGTGTTTTTACAATAGACGTAGGATGAGCTGGATGGAGAGTGGCAGTAGATGGTGTT
+
CCCCCFFFFFCBGGGGGGGGGGGGGHHGGHHHHHHHHHGHHHHHHHHHHHHHHHGHHHHHHHGGGGHHHGFFGFGHHHGGHHHHGHHHHHAFGEGGGEGG24B?3433///////B--?--9900090BFF;D9@--;;0;0000/909:0.-.-..0000.;0;0000;9000.90000009000000:00090-.-;.//;.00;00000....:000;0000/.00./B0900../.9;0000000..
@M03495:530:000000000-LYBTV:1:2107:26888:10746 2:N:0:CTGGAGTA+AACCGAAC
ATATTTTGCCGTTGATAAACCAGTCAGGAGTCCAAAGCTCACATGCTGACAGATCGGAAGAGCGTCGTGTAGGGAAAGAGTGTGTTCGGTTGTGTAGAACTTGGTGGGTGCCGTTTCCATTAAAAAAAAAGTATGCACACTTTACCTTTTGCCCTATTATACATATTATCAATACATGACATTTTTGTCCTTGATGTTCTAACCCAATACTCGCAATGCTCTCCTCCCACCTTCTCTGTCTATTCCCTCGC
+
BBBBBFFFFFBBGGAGGFGGGFHHHHHHHFHHHGGFHHHHHHHHHHFFFHHFHFEFG?EEHFHGEGGEEGHHFGFCCGCGHHDDEGHEGGGFGEB4B44@B4333F/////B///3B333333B?2/B///11?11111<0111>>11111>11101100=000000=000=00/0000/00000:-/00<00000000::99.9..90:00.;-..0/0009/9//9....B///9/9/9///99//.9-
@M03495:530:000000000-LYBTV:1:2107:12562:10752 2:N:0:CTGGAGTA+AACCGAAC
ATATTTTGCCGTTGATAAACCACCCTCCCTGTGGTCGTTATCTTGCTCCTTCTAATTTACTAATTCCAAAGCTCACATGCTGACAGATCGGAAGAGCGTCGTGTAGGGAAAGAGTGTGTTCGGTTGTGGAGATCTCGGTGGTCGCCGTATCATTAAAAAAAAAAAAGGATAGCAGATGGGACTGCGCACGGTGTGGTGAGTGGGACAGTAGACATGGAAGGTAGTGTCGTGAGATGCGTGGCAAGAGACTT
+
CCDDDFFFFFCCGGGGGGGGGGGGGHHGGHHHHHHHGGGHHHHHHHHHHHHHHHHHHHHHHHHHHHHHHHHHHHHHHHHHHHGHGHHHHHGGGGGGHGGGGGGGGGHGFHGHGGFHGGFGHFGGGGGG/2F222?DFC//A/2<//>//0>11=1<>D1?-<;:--../0;0000/0;0./.../.-----...../.0.009.9...00000000/;0/.0;0;:00.:./.:;00-..--/0././/0;
@M03495:530:000000000-LYBTV:1:2107:13801:10758 2:N:0:CTGGAGTA+AACCGAAC
ATATTTTGCCGTTGATAAACCAGCTAATCCTGAAAAAAAAATCAAAGCTAAAAACTACAATGCTAAGACCACGATGTGACTGCTATCAAAGTTAGATATATATGTAAATTATTCATCTGTCAAATCCTAGAATTATATCATACCTGCTCCAGCAATCACCCTGGCAAACAACCTGCAGAAAAGCCAATCAACTATATTTTCACAAGAGATGGAATGTGAGGCAATAATAGAGTACAAAGGTTGAACCTGTA
+
BBCCCFFFFFCCGGGGGGGGGGHHHHHBHHHHHHHHHGGGGHFHHHGHHHHHHHGHHHHHGHGHHHHHHHHHGGHGHFHHHHHGHHHHHHHHHHHHHHHHHHHHHHHHHHHHHHHHHHHHHHHHHHHHHHHHHHHHHHHHHHHHHHHHFHHHGHHHHHHHHGHHHHHHHHHHGHHHHHHHHHHHHGHHHHH/=GGHHHHHHHHEHHCCGHHFHFFHHHHHHGGHHHBFFGGGGGFGGFGGBGGGGGEFAC9
@M03495:530:000000000-LYBTV:1:2107:12531:10777 2:N:0:CTGGAGTA+AACCGAAC
ATATTTTGCCGTTGATAAACCAGCTAATCCTGAAAAAAAAATCAAAGCTAAAAACTACAATGCTAAGACCACGATGTGACTGCTATCAAAGTTAGATATATATGTAAATTATTCATCTGTCAAATCCTAGAATTATATCATACCTGCTCCAGCAATCACGACCTGTAATGGTTTAGTGGGTTGTTCACTGTTTCTGAAAAATGAAGATAGTTGTCCAGCTTCCAAAAAGTTTATTGTGTTTTCTAGTGGAG
+
?AABBFFFFFBBFFGGGGGGGGGHHHHGGHHHHHHHHGGGGHHHGHHGHHGFHHGHHHHHHHHHHHGHHGHHGGHGFDDGHGGHFGHHHGHHHHHHHHHHHHHHHHHHHHHHHHHHHHHHHHHFGHHHHHEHHHHHHGFHHHHHHGFGGHHHGHFHHHHG/BGGHHHFHHHGHHHHHHGGAF?AAHHHHHHFFHHHHHHHEFHHFHGHFHCFHG<CGHHEHGBC;G...0;BFGGGGGFFFGFFFEFF.9.
@M03495:530:000000000-LYBTV:1:2107:12989:10787 2:N:0:CTGGAGTA+AACCGAAC
ATATTTTGCCGTTGATAAACCAGCTAATCCTGAAAAAAAAATCAAAGCTAAAAACTACAATGCTAAGACCACGATGTGACTGCTATCAAAGTTAGATATATATGTAAATTATTCATCTGTCAAATCCTAGAATTATATCATACCTGCTCCAGCAATCACGACCTGTAATGGTTTAGTGGGTTGTTCACTGTTTCTGAAAAATGAAGATAGTTGTCCAGCTTCCAAAAAGTTTATTGTGTTTTCTAGTGGAG
+
BCCCCFFFFFCCGGGGGGGGGGHHHHHHHHHHHHHHHGGGGHHHHGHHHHHHHHGHHHHHFFHHGECHHGHHGGHGGHHFHHFGHGHHHHHGHHHHHHHHHHHHHHHHHHHHHHHHHHHHHGHEHHFHHHHHHHHHHHHHHHHGFHGHHHHHHHHHHGHFECGFFHHFGHHDGHHGFHHEEGCDHHHHHHFHFHGGFGFHFHHHBHHHHHHHHHBGGHHFHEFFBGCE.9CBFBFGFFCFBF0;BF9FFFF
@M03495:530:000000000-LYBTV:1:2107:17620:10832 2:N:0:CTGGAGTA+AACCGAAC
ATATTTTGCCGTTGATAAACCACCCTCCCTGTGGTCGTTATCTTGCTCCTTCTGTCGTCAACGAATTTACTAATTCCAAAGCTCACATGCTGACAGATCGGAAGAGCGTCGTGTAGGGAAAGAGTGTGTTCGGTTGTGTAGATTGCGGTGGGCGGCGGGGCATTTTAAAAAAAAAAAGTGCAGTGTACTACAAGCATACTCAACAGTTGAATGCATAGTATATGTTACGATGTGCCTACGAATGAGAATAG
+
AAAABFFFFFBBGGGGGGGGGGGGGHHGGHHHHHFHEEGGHHCGHGHHGHHHHHHHGGGHGHGGEHHHHHHHFHHHHHGHFHHHHGHHHHHGHHHHHHHHGGGGHHHGEFEEEGHHGGHHHHGGGGHHGHHGGGGGGG2@F22222/>?@D-.<----;---.////////9---9-.////9//9/9;/////..///////./9//////////////;/9/////....9/////.....9///9//9
@M03495:530:000000000-LYBTV:1:2107:9049:10836 2:N:0:CTGGAGTA+AACCGAAC
ATATTTTGCCGTTGATAAACCAGCTAATCCTGAAAAAAAAATCAAAGCTAAAAACTACAATGCTAAGACCACGATGTGACTGCTATCAAAGTTAGATATATATGTAAATTATTCATCTGTCAAATCCTAGAATTATATCATACCTGCTCCAGCAATCACGACCTGTAATGGTTTAGTGGGTTGTTCACTGTTTCTGAAAAATGAAGATAGTTGTCCAGCTTCCAAACAGTTTATTGTGTTTTCTAGTGGAG
+
AAABCFFFFFCCGGGGGGGGGGHHHHHHHGHFGHHHHGGGGHHGHHFHHGAFHHGHFHHHFHHHHHHHFHHHGGGGEFHEFHEHEGHHHGFFHHHHHHHHHHHHFHHHHHHHHHHGHHHHHHGHHHGHHHHHGHHGHHHHHHHHHHHHHGHHHHHHHHHGCCDGHHGHGHF1FHBGFFHHFECGHHFHHHGHHHEFEHFHFHHHFBGHGHCGHHGGHHBHHHHHFF.=FFGG00FBFF/CFBBGFFBF.CE
@M03495:530:000000000-LYBTV:1:2107:25964:10837 2:N:0:CTGGAGTA+AACCGAAC
ATATTTTGCCGTTGATAAACCAGCTAATCCTGAAAAAAAAATCAAAGCTAAAAACTACAATGCTAAGACCACGATGTGACTGCTATCAAAGTTAGATATATATGTAAATTATTCATCTGTCAAATCCTAGAATTATATCATACCTGCTCCAGCAATCACGACCTGTAATGGTTTAGTGGGTTGTTCACTGTTTCTGAAAAATGAAGATAGTTGTCCAGCTTCCAAAAAGTTTATTGTGTTTTCTAGTGGAG
+
AAAAAFFFFFDBGGGGGGGGGGHHHHHHGHHHHGHHHGGGGHHHHGFFHHHBGHGFHHHFFHHHHHHHHGHHFGHGHHHHGFFHHFCGHHHFHHHHGHHHFHHHGHHHHHHHFHHHEGEHHHFGGHHHHGHHHGHGHHHHHHHFHHFFGFFHFHHGFFH?ECDGGGHHHHGFFGHHFHAACFDGHH1D0DHHGHHFHFHGHHFFDGHHHHCGEGGBGGC0CGHFHHGCABFFGGGFBFBFB/BFBB;C.9C
@M03495:530:000000000-LYBTV:1:2107:10031:10841 2:N:0:CTGGAGTA+AACCGAAC
ATATTTTGCCGTTGAAAAACCAGCTAATCCTGAAAAAAAAATCAAAGCTAAAAACTACAATGCTAAGACCACGATGTGACTGCTCTCAAAGTTAGATATATATGTAAATTATTCATCTGTCAAATCCTAGAATTATATCATACCTGCTCCAGCAATCACGAACTGTAATGGTTTAGTGGGTTGTTCACTGTTTCTGAACAATGAAGATAGTTGTCCAGCTTACAAAAAGATTATTGTGTTTTCTAGTGGAG
+
1>AA13331D1>A113BF1A0000BA13FDF111B100AAE0B1F1F0BGG1B1/1BGH11BF2221@FG>/?FH/01B221011111B1B1@B212BB@2F22B2F2B2F2>22BDBG2FGE>2111BG11FGEG222FGGHFBF0<1<F@00FF1<FFG/A?1<<11@F??<FB>1<.<<<EAD0=<D0=D0<DGF/=CF0000:0GG;C:::0;//000;C00;.9.0;BB09C0/;BB000900.0;
@M03495:530:000000000-LYBTV:1:2107:15498:10844 2:N:0:CTGGAGTA+AACCGAAC
ATATTTTGCCGTTGATAAACCAGAACCATCCAAAGCTCACATGCTGACAGATCGGAAGAGCGTCGTGTAGGGAAAGAGTGTGTTCGGTTGTGTAGATCTCGGGGGGCGCCGGATCATTAAAAAAAAAAATGATAGAACAGAGACCATGGTGGGGCGCATGAATATGGAAGTAGAGTGTGAGATCGAACACCTATGTTGCTCATGGAACATGAGCTTAGTGTCTTGTGCTCACTCTATGGTGGCATCGTAAG
+
BCCDCFFFFFCBGGGGGGGGGGHHHHHHHHHHHHHHHHHHHHGHGHHHHHHHHHGGGGHHHGFGFEFGHHHGHHHHHHFHGH1GHGGFFGGE?@B444@?FF/>?--<-9---.9.0<00:BBA;C->9.00000<00//////./00/00.--.---..000000000/<0000000<00000../.-/.:00000000<00:0000/0000:000:00000000:000000<0000:00../0:.....
@M03495:530:000000000-LYBTV:1:2107:9476:10847 2:N:0:CTGGAGTA+AACCGAAC
ATATTTTGCCGTTGATAAACCAGCTAATCCTGAAAAAAAAATCAAAGCTAAAAACTACAATGCTAAGACCACGATGTGACTGCTATCAAAGTTAGATATATATGTAAATTATTCATCTGTCAAATCCTAGAATTATATCATACCTGCTCCAGCAATCACGACCTGTAATGGTTTAGTGGGTTGTTCACTGTTTCTGAAAAATGAAGATAGTTGTCCAGCTTCCAAAAAGTTTATTGTGTTTTCTAGGGGAG
+
ABBBBFFFFFCBGGGGGGGGGGHHHHHHHHHHFGHHHGGGGHHHHGHGHHHGHHGGHHHHHHHHHHHHHHHHGGHGGFHHDGFHHHHHHHHHHHHHHHHHHHHHHHHHHHHHHHHGHHFHHHHHHHHEHHHHHHHHHHFHHHHFHHGHHHHHGGHHHHHGGGGDHHHGHHHGHHHHHGHHGGGGHHGHHGFHHHHHHHGHHHHG=GHHHHHHHHGHHHBHHHHHHGGA.CFB09FGG0FFGB0FBC0:=?B
@M03495:530:000000000-LYBTV:1:2107:12986:10851 2:N:0:CTGGAGTA+AACCGAAC
ATATTTTGCCGTTGATAAACCAGCTAATCCTGAAAAAAAAATCAAAGCTAAAAACTACAATGCTAAGACCACGATGTGACTGCTATCAAAGTTAGATATATATGTAAATTATTCATCTGTCAAATCCTAGAATTATATCATACCTGCTCCAGCAATCACGACCTGTAATGGTTTAGTGGGTTGTTCACTGTTTCCGAAAAATGAAGATAGTTGTCCAGCTTCCAAAAAGTTTATTGTGTTTTCTAGTGGAG
+
3AABBFFFFFBBGGGGGGGGGGHHHHHGHHHGFGHHHGGGGHHGHGHHHHDHHGGHHHHHFHHHHHHHHHGHGGHEHBGGHHHHHFFHHHHHGFFHHFHHFHHHHHHHHFHHHGHHGHHHHHHHHHHGHHHHHHHHHHHHHGHFHHHFHHHHHHHHFHHGDCGGHHHGGHH1FGGF>GGEDFDDEHFHHHHHHHHGGGGGFHHH0GCGHFCGHFG0GHGGFG/CF0.9CBFFFFGGFG/;//FFFG00;B.
@M03495:530:000000000-LYBTV:1:2107:17106:10857 2:N:0:CTGGAGTA+AACCGAAC
ATATTTTGCCGTTGATAAACCAGCTAATCCTGAAAAAAAAATCAAAGCTAAAAACTACAATGCTAAGACCACGATGTGACTGCTATCAAAGTTAGATATATATGTAAATTATTCATCTGTCAAATCCTAGAATTATATCATACCTGCTCCAGCAATCACGACCTGTCCTGGCAAACAACCTGCAGAAAAGCCAATCAAATATATTTTCACAAGAGATGGAATGTGAGGCAATAATAGAGTACAAAGGTTGA
+
CCBBCFFFFFCAGGGGGGGGGGHHHHHHHHHHHHGHHGGGGHHHHHHHHHHHHHGHHHHHGHHHHHHHHHHHGGHGHHHHHHHHHHHHHHHFHHHHHHHHGHHGHHHHHHHHHHHHHHHHHHGFHHGHHHHHHHHHHHHHHHHHHHHHHHGHHHHHGHHGGGGGHHHHHHHHHGGFHHHGHHGHHHHGHHGHHGHGHHHFHHHHHHGHHGHHHF./;GFGHHHHFGGGGGFBFGFGFGGFFGFFGGFFFG/
@M03495:530:000000000-LYBTV:1:2107:3022:10863 2:N:0:CTGGAGTA+AACCGAAC
ATATTTTGCCGTTGATAAACCAGGACTCAGGCTGGACCAAAGCTCACATGCTGACAGATCGGAAGAGCGTCGTGTAGGGAAAGAGGGTGTTCGGTTGTGTAGATCTCGGGGGGTGTCGTAGCATTAAAAAAAAAAGACAAAAAAAATGACAGAACAGAGACAAAAAGTAAAAATATTTTAAACATGAAAGCTACGATACAACATTCTATAATCATAGACGATTCAGGATGAAGACGGTAGCAGTGGCTAGA
+
BCCCCFFFFFBCGGGGGGGGGGHCFGGHHHHHHHFHHHHHHHHHHHGGHHHHHHHGGHHHHGGGGHHHGGFEEGFHGGGGHHHHH1FGGEFHE@?FGEEF4B444B4?///>--;-09....=C0000:::=@--..////..---:00:00/0://///////..;000000.;00:0:000:0:0000/000....9:00./;0;000;00:0;000.-.9000000:000:/.:...000:;/.;0.:
@M03495:530:000000000-LYBTV:1:2107:25984:10883 2:N:0:CTGGAGTA+AACCGAAC
ATATTTTGCCGTTGATAAACCAGCTAATCCTGAAAAAAAAATCAAAGCTAAAAACTACAATGCTAAGACCACGATGTGACTGCTATCAAAGTTAGATATATATGTAAATTATTCATCTGTCAAATCCTAGAATTATATCATACCTGCTCCAGCAATCACGACCTGTAATGGTTTAGTGGGTTGTTCACTGTTTCTGAAAAATGAAGATAGTTGTCCAGCTTCCAAAAAGTTTATTGTGTTTTCTAGTGGAG
+
BBBCCFFFFFBBGGGGGGGGGGHHHGHHHHHHHHHHHGFGGHHHHHHHHHFFFHGHHHHHHHGHHHHGHGHHGGHGHHHBGHFHGGHHHFHGDGHHHHHHHHHHFHGHGHHHHHHHHHHHGGHHHHHHGGHHHHHHHHHHHHHHHHHHHEHHEHGHCFHDDGGGHHHGGHHHHFFDFFFEDEFGHEHGFEGHHHGDFFFHHHHFDCFHBGHFHGH0GGFGGHFFGHA.9FGGGGFFFGFFFGGEFB00?CA
@M03495:530:000000000-LYBTV:1:2107:10057:10903 2:N:0:CTGGAGTA+AACCGAAC
ATATTTTGCCGTTGATAAACCAGCTAATCCTGAAAAAAAAATCAAAGCTAAAAACTACAATGCTAAGACCACGATGTGACTGCTATCAAAGTTAGATATATATGTAAATTATTCATCTGTCAAATCCTAGAATTATATCATACCTGCTCCAGCAATCACGACCTGTAATGGTTTAGTGGGTTGTTCACTGTTTCTGAAAAATGAAGATAGTTGTCCAGCTTCCAAAAAGTTTATTGTGTTTTCTAGTGGAG
+
AABBBFFFFFBBGGGGGGGGGGHGHHGHGHHHGGHFGGGGGHGFHFDFHHDHHHGGHFBGHHHHHHHHHGHHGGHGGFHFHHFGFGHHHHHHHHHHHHHHHHHHHHHHHHHHHGHHHHHFFFFFHHHGHHHHHHHHGHHHHHHHHHAFGHFBBFFGGHHGGGGGHHH1FHGFHHHEFGHGEGGGGHGHHHFFGHHFHFDBGFHG0CCGFFGGHGCCGCHHHFGG0CAAC;BFGFFGGGGGGFFFB090.9.
@M03495:530:000000000-LYBTV:1:2107:8324:10912 2:N:0:CTGGAGTA+AACCGAAC
ATATTTTGCCGTTGATAAACCAGTCAGGAGTCCAAAGCTCACATGCTGACAGATCGGAAGAGCGTCGTGTAGGGAAAGAGTGTGTTCGGTTGTGTAGATCTCGGGGGGGGGCGGATCATTAAAAAAAAAAAAAAGGACAAGAAGAACGGCAGAACGCAGCATGAGTATAATGACATGAAGGTAGCAGATAGCTGACCACACGTATGAGTAGTTATGAGTTGAGACATACAGCTACACTACAGATGTGAGCG
+
CCCCCFFFFFBAGGGGGGGGGGHHHHHHHGHHHHGHHGHHHHHHHHHFHHHHHHHHGFGGHHHGEGGEEFGGHGFHHGGHHHHHCGHGGGGGFG?@F44BB?B?/>@-9--:---9-;00:0:0;;@=F-----.:/./..///0//.:--9./:..---.:0000:0:00000:0:0000;0:000/0000000//0...-./0:00000:0:0:0000000.0/0000000000/;//0000000000-
@M03495:530:000000000-LYBTV:1:2107:6924:10928 2:N:0:CTGGAGTA+AACCGAAC
ATATTTTGCCGTTGATAAACCAGCTAATCCTGAAAAAAAAATCAAAGCTAAAAACTACAATGCTAAGACCACGATGTGACTGCTATCAAAGTTAGATATATATGTAAATTATTCATCTGTCAAATCCTAGAATTATATCATACCTGCTCCAGCAATCACGACCTGTAATGGTTTAGTGGGTTGTTCACTGTTTCTGAAAAATGAAGATAGTTGTCCAGCTTCCAAAAAGTTTATTGTGTTTTCTAGTGGAG
+
ABBCCFFFFFCCGGGGGGGGGGHHHHHHHHHHHHHFHGGGGHHHHHGGHHHHHHGHHHHHGHHHHHHHHHHHGGHGHHHHHHEHHFHHHGHHGHGHGHHGHHHHHHHHHFHHHHHHHHHHFFHHHGHHHHHHHGHHHHGHHHGHHHHHHGHHHHHHBFHGFGGGHDGGFGHGGHHH<GEHGG@EHHHFHHHHHHHGHHHHHFHFBGGEHHGGHHHHGGHHFFFFBGC?CFGFGGGFFBFFBFFF0FFFFGE
@M03495:530:000000000-LYBTV:1:2107:15018:10964 2:N:0:CTGGAGTA+AACCGAAC
ATATTTTGCCGTTGATAAACCAGCTAATCCTGAAAAAAAAATCAAAGCTAAAAACTACAATGCTAAGACCACGATGTGACTGCTATCAAAGTTAGATATATATGTAAATTATTCATCTGTCAAATCCTAGAATTATATCATACCTGCTCCAGCAATCACGACCTGTAATGGTTTAGTGGGTTGTTCACTGTTTCTGAAAAATGAAGATAGTTGTCCAGCTTCCAAAAAGTTTATTGTGTTTTCTAGTGGAG
+
BBBBBFFBFFBAFGGGGGGGGGHHHHHHHHHHHGHGHGGGGHHHHHFHHHBHHHGHHHHHGHHHHHHHHHHHGGHGHHHHHHEHHGHHHGHHHHHHGHFHGHHHHHHHHHGHHHGHHHGHHHHHGHHHHHFHHHHHHGHHHHFHHHHHHHGGEHHGFHHFGGGGHHHGHHHHHHHHFHHHGGGGHHHHHHHHEGHHBD0GFHHGFGGFFHGHFHCFFHHHGHFHHH.EEBFGEGGGGGBFFGEFGGFG?FE
@M03495:530:000000000-LYBTV:1:2107:13159:10979 2:N:0:CTGGAGTA+AACCGAAC
ATATTTTGCCGTTGATAAACCAGCTAATCCTGAAAAAAAAATCAAAGCTAAAAACTACAATGCTAAGACCACGATGTGACTGCTATCAAAGTTAGATATATATGTAAATTATTCATCTGTCAAATCCTAGAATTATATCATACCTGCTCCAGCAATCACGACCTGTAATGGTTTAGTGGGTTGTTCACTGTTTCTGAAAAATGAAGATAGTTGTCCAGCTTCCAAAAAGTTTATTGTGTTTTCTAGTGGAG
+
BBBBBFFFFFDACGFGGGGGGGGHHHHHGHHHHHHHHEFFEGHHHHHFHHBFBHGHHGBHHHHHHGHHHHHEGCGFGFGHHHFHHHHHGFFGHHFHHHGHGHHHHHHHHHHHHHHHHHHHHHFHGHHHHGGGGGHFHHHGHHHFHHHHHGHGGH2DGG2C?CCDHHBFHHE?DFHEGBHECE@DEHDBGFHH<DFHFGEGFHHBD:GGFGFHGHBGFFCGHG/;;0C..;F000CFBF/;/FFFG0;0.09
@M03495:530:000000000-LYBTV:1:2107:24005:10986 2:N:0:CTGGAGTA+AACCGAAC
ATATTTTGCCGTTGATAAACCAGTCAGGAGTCCAAAGCTCACATGCTGACAGATCGGAAGAGCGTCGTGTAGGGAAAGAGTGTGTTCGGTTGTGTAGATCTCGGTGGTCGCCGTATCATTAAAAAAAAAAATAACAGTGTCTCAGAGTGCGGTCGGCAGGATTGTCAGAAAGTTGGAACTATGTTGGCGTGGCGGAGCTAGAGGGATGTGTTCATATGCACGACTCGCATGGCAATCTACTGTGCATAGAT
+
ABCCCFFFFFDBGGGGGGGGGGHHHHHHHGHHHHHHHHHHHHHHHHHHHHHHHHHHGGGGGHHGFEGEGEHHHGGHHHFHGHGHFGHGGGGGGG2@@444B40?/?E/3//<E//0?DFG3?FBGFG/AC-0<11111111>000000<0--.-------.00/000;0000000000::000;0090;.---:---9.::00:.;/.000;000000::0..;..9-9...:/000:0000:000000:0
@M03495:530:000000000-LYBTV:1:2107:4740:11001 2:N:0:CTGGAGTA+AACCGAAC
ATATTTTGCCGTTGATAAACCAGTCACAACCACTTCTTGCCCTCCAAAGCTCACATGCTGACAGATCGGAAGAGCGTCGTGTAGGGAAAGAGTGTGTTCGGTTGTGTAGATCTCGGGGGGCGCCGTTTCATTAAAAAAAAAAAATAAAAACAAGACATTATTACAACAACAAACATCACAACACAAATCACACGTAGCCGCGAACAGACGACATACTCTAGAGATGTTTACATCCTATGAATCGTCTGCTG
+
ABCCCFFFFFCCGGGGGGGGGGHHHHHHHGGGGHHHHHHHHHHHGHHHHHFHHHHHHHHHHHHHGHHHGGGGGHHGGGGGFGGGFEGHHHHHFGGHGGHGGFFCEE2?344??4BF//<----;;-./;;/:///B/@>>A--9.//9::.9.//////////////........//////......//9///9./../.9-----//.--;-9////////:////////;///////////.;:..///
@M03495:530:000000000-LYBTV:1:2107:9528:11017 2:N:0:CTGGAGTA+AACCGAAC
ATATTTTGCCGTTGATAAACCAGCTAATCCTGAAAAAAAAATCAAAGCTAAAAACTACAATGCTAAGACCACGATGTGACTGCTATCAAAGTTAGATATATATGTAAATTATTCATCTGTCAAATCCTAGAATTATATCATACCTGCTCCAGCAATCACGACCTGCCTGGCAAACAACCTGCAGAAAAGCCAATCAAATATATTTTCACAAGAGATGGAATGTGAGGCAATAATAGAGTACAAAGGTTGAA
+
ABCCBFFFFFCBGGGGGGGGGGHHHHHHHHHHHHHGHGGGGHHHHHHGHHHHHHGHHHHHHHHHHGHHHGHHGGHGHHHHHHGHHGHHHHHHHHGHHHHHHHHGHHHHHHHHHHHHHHHHHHHHHHGHHHHHHHHHHHHHHHHHHHGHHHHGHHHHHHHGGGGGHHHGHHHGHFHHHHGHHHHHGHFHGFHHBHHHHHHGFFHHHHFHHHFHHHGHHHGHHHHGGGFGGGFFBBGFGGFGEGFFGECFGGF
@M03495:530:000000000-LYBTV:1:2107:21255:11025 2:N:0:CTGGAGTA+AACCGAAC
ATATTTTGCCGTTGATAAACCAGCTAATCCTGAAAAAAAAATCAAAGCTAAAAACTACAATGCTAAGACCACGATGTGACTGCTATCAAAGTTAGATATATATGTAAATTATTCATCTGTCAAATCCTAGAATTATATCATACCTGCTCCAGCAATCACGACCTGTAATGGTTTAGTGGGTTGTTCACTGTTTCTGAAAAATGAAGATAGTTGTCCAGCTTCCAAAAAGTTTATTGTGTTTTCTAGTGGAG
+
AABBCFFFFFCBGGGGGGGGGGGGHHHHHHHHHHHHHGGGGHHHHHHHHHFHHHFHHHHHGHHHHHHHHHHHGGHGHHHHHFHFHHHHHHHBFHHHHHHHHHHHGHHHGHHHFHHHGHHHHHHFHHHHHGHGHHHHHHHHHHHHHHHHHHHHHHHHHHHGGGGGHHHGHHH?FGH1>FGHDGFEFGHFHHHHEFHFHHHHHHGF0GGGHFHHHHGHGHHFHCCGCC;EDCFGGGGFFFFGGGGFGB=CFFG
@M03495:530:000000000-LYBTV:1:2107:23007:11061 2:N:0:CTGGAGTA+AACCGAAC
ATATTTTGCCGTTGATAAACCACCCTCCCTGTGGTCGTTATCTTGCTCCTTCTGTCGTCAACGAATTTACTAATTCCAAAGCTCACATGCTGACAGATCGGAAGAGCGTCGTGTAGGGAAAGAGTGTGTTCGGTTGTGTAGATCTCGGGGGGCGGCGGATTATTAAAAAAAAAAAGTGGGTAGGCGTCATGGTGTGGTTGATGTATGCGAATACGGACACTACTCGAAGCGACGGACGGTGGTCGTATGTT
+
CCCCDFFFFFCAEGGGGGGGGGGGGHHGGHHHHHGHFGGHHHHHGHGGHHHHHHHHGGGHGHGGGHHHHHHHHHHHHHHHHHHHHHHHHHGHHHHHHHHHGGGGHHHGGGGGGHHGHGHHHHHHFGHGFGFDGGGGGGFBD222@@0?/><--9------.000000:0:-:--9.::0..0..0-.-..00;;.9./../::00000..--90.9.:-.0//00..:.--.---.---....0--://00
@M03495:530:000000000-LYBTV:1:2107:16068:11062 2:N:0:CTGGAGTA+AACCGAAC
ATATTTTGCCGTTGATAAACCACCCTCCCTGTGGACGTTATCTTGCTCCTTCTGTCGTCAACGAATTTACTAATCCAAAGCTCACATGCTGACAGATCGGAAGAGCGTCGTGTAGGGAAAGAGTGTGTTCGGTTGTGTAGATCTAGGGGGGCGCCGGATCAGTAAAAAAAAAAAAGAAGAAGATAAAAAGGAGGGCGACTAGGTATACCGCAAGATTGTTGGAGTCGTGCGTATCGTGAGTGTGTCTGGTG
+
BBBBBFFFFFBBGGGGGGGGGGF2EC42A233A233A2BE2F5FGHHBAAAAA5A5FF11B31BF11F5F5A5AF5F3FGB333B@EGGH44BDGHFCFEEFGAGEEEEGGGF2BFFHFEGHG4G3B?B3ACFGG/?22>@FDF2>?//<----;---;-./;/99//;-;---;...///////////9....-.;----////////.----./////..////99..-9....9./.9;//A;////.
@M03495:530:000000000-LYBTV:1:2107:27782:11066 2:N:0:CTGGAGTA+AACCGAAC
ATATTTTTCCGTTGATAAACCAGCTAATCCTGAAAAAAAAATCAAAGTTACAAACTATAATGCTAAGACCACGATGTGACTGCTATCAAAGTTAGATATATATGTAAATTATTCATCTGTCAAATCCTAGCATTATATCATACATGCTCCAGCAATCACGACCTGTAATGGTTTATAGGGTTGTTCACTGTTTCTGAAAAATGAAGATAGTTGTCTAGCTTCCAGATAGTTTATTGTGTTTTATAGTGGAG
+
>11>A@D31B>CA?1BGG1BEGHHB113G33BFFF10FAEAG11BGF1D22B1B/BF2AAEGH222BA10BEE>//0DFGG10B@@>@FFFG2D2FE2@B@GGHFGFFH212>B2>2BB22>21B>GB2B1BBF1>2B>FFGD1FGB11<1<0<0B1<G//</<C11?11<?D0?11<1<?0-.CGGHGFGHFFFGFB0=.C0G000=DGF00<00;C0;;0/;:00:00;C0;C0;G;9FB000C9090;
@M03495:530:000000000-LYBTV:1:2107:19634:11070 2:N:0:CTGGAGTA+AACCGAAC
ATATTTTGCCGTTGATAAACCAGCTAATCCTGAAAAAAAAATCAAAGCTAAAAACTACAATGCTAAGACCACGATGTGACTGCTATCAGAGTTAGATATATATGTAAATTATTCATCTGTCAAATCCTAGAATTATATCATACCTGCTCCAGCAATCACGACCTGTAATGGTTTAGTGGGTTGTTCACTGTTTCTGAAAAATGAAGATAGTTGTCCAGCTTCCAAAAAGTTTATTGTGTTTTCTAGTGGAG
+
AAABBFFFFFBAEGGGGGGFGGGHHHHHHHHHHGHGHGFGGHHHHHGGHHFFHHDHHHHHHHGHHHHHGHHHGGFFHHHHHHGHHHHHHHHHHHGHHHHHHFHHHHHHHHHHHHHHHGHHHHHHHHGFHHHHHHHHHHHHHHGHHHGHHHHHHHHHHHFDGGGDGFHHHHHGGHHFGGHHGFGGHGHGHHHHGHHHGDHH.GHHHHHHHHHHHHHGGGHHGHFCFGE?DFFFGGB0;C/CFFB000;;90C
@M03495:530:000000000-LYBTV:1:2107:20763:11080 2:N:0:CTGGAGTA+AACCGAAC
ATATTTTGCCGTTGATAAACCAGCTAATCCTGAAAAAAAAATCAAAGCTAAAAACTACAATGCTAAGACCACGATGTGACTGCTATCAAAGTTAGATATATATGTAAATTATTCATCTGTCAAATCCTAGAATTATATCATACCTGCTCCAGCAATCACGACCTGTAATGGTTTAGTGGGTTGTTCACTGTTTCTGAAAAATGAAGATAGTTGTCCAGCTTCCAAAAAGTTTATTGTGTTTTCTAGTGGAG
+
3AABBFFFFFBAGGGGGGGGGGHHHHHHHHHHHGHHHGGGGHHHHHHHHHGHGGGHHHHHGHHHHHBGHGHHGGGGCGHEGHGHHHGHHHHGHHFHHHHHHHHHHHHHHHHHHHHHGFHHGHHHHHGHHHHHHHHHHHHGHHGGHHFHHHFFFFHGGHHGDGGGGHEFHHHFFGHHFHFHFGGGHHEGHHHHGHHHFBGHGHHGHHECGFFHHHGHGHGHFHGF0CCEEB0FFG0BCFFFGFBFFFGEABA
@M03495:530:000000000-LYBTV:1:2107:27752:11084 2:N:0:CTGGAGTA+AACCGAAC
ATATTTTGCCGTTGATAAACCAGCTAATCCTGAAAAAAAAATCAAAGCTAAAAACTACAATGCTAAGACCACGATGTGACTGCTACCAAAGTTAGATATATATGTAAATTATTCATCTGTCAAATCCTAGAATTATATCATACCTGCTCCAGCAATCACGACCTGTAATGGTTTAGTGGGTTGTTCACTGTTTCTGAAAAATGAAGATAGTTGTCCAGCTTCCAAAAAGTTTATTGTGTTTTCTAGTGGAG
+
ABBBBFFFFFB2A?GGGGFGGGHHGHHBGFHHHHHHGGGEAGFDHHGHHFHHEFEHGHHHGFHHHHHHFFGHEGHEHHGFGFFHHB23FHHHGHHHHHHHHGHGDGGHHBHHHHHHGHHHHHGDFHFHHHFHHBGHHHFHGHGBGEGBGFEGEG<GGHHGDCGGHHHFHHE<FFHHGFHHEGGDHHHHHHHGGHHHHHEGGHEEHHC0;:CFHHC0://:0;:C0:EAA0FFFGBFFB/99B;FBFBF?0A
@M03495:530:000000000-LYBTV:1:2107:17549:11096 2:N:0:CTGGAGTA+AACCGAAC
ATATTTTGCCGTTGATAAACCAGTCACAACCACTTCTTGCCCTCCAAAGCCCACATGCTGACAGATCGGAAGAGCGTCGTGTAGGGAAAGAGTGTGTTCGGTTGTGGAGATATCGGGGGGGGGCGGATTATTAAAAAAAAAAAAAGGTAGGTAGTGAGAGATGGCGCGGTATCTTAGAACGGATAGGTGTGCAAGTCACCTGGCAGAAGAATGTTACTCTACATCATAGCATGAAATGTGGTAGATCGAGC
+
CDCDCFFFFFCBGGGGGGGGGGHHHHHHHEGGGHHHHHHHHHHHGHHHHHHHHGGHHGHHHHHHHHHHGGGGHHHGGGGEGFGHGGGHHHHHEFGHFGHGGGGGFG/3/3B4?4?>/<D----9<---.0:<00:<0CDFCA---<.000.00<0/000<.000/-.-9...00000000..<..0/<00.0000<00000/../<./00/:000000<00000:000000000000::00/00000<.<.
@M03495:530:000000000-LYBTV:1:2107:6540:11098 2:N:0:CTGGAGTA+AACCGAAC
ATATTTTGCCGTTGATAAACCACCCTCCCTGTGGTCGTTATCTTGCTCCTTCTGTCGTCAACGAATTTACTAATTCCAAAGCTCACATGCTGACAGATCGGAAGAGCGTCGTGTAGGGAAAGAGTGTGTTCGGTTGTGTAGAGATCGGGGGTCGCCGGGTCATTAAAAAAAAAAACATAGTGTTCTGGGGATAGAGACGTGAGAGTTGAGTTAGAGCGGGCAGCGACTACGTGAGATGAGGACAGCACCAA
+
ABBBBFFFFFBBGGGGGGGGFGGGGHFEFHHGGHGHGGFHFH5GHHGFHHGHHHHHGGGGGFGGEHHHHHFHHHHFHHHHHHHHGHEHHHHHHHHHBGHHGGGGHH2E?EE@EFFGHGGHGFFFGD3FCBBADF?><A2@D2222??D?@D@.<?.;--.-.0000000-;99-9.9//;/;///;//.-9..////.....;////9////////9----9..9--9-/.9...//:////.........
@M03495:530:000000000-LYBTV:1:2107:12532:11123 2:N:0:CTGGAGTA+AACCGAAC
ATATTTTGCCGTTGATAAACCAGCTAATCCTGAAAAAAAAATCAAAGCTAAAAACTACAATGCTAAGACCACGATGTGACTGCTATCAAAGTTAGATATATATGTAAATTATTCATCTGTCAAATCCTAGAATTATATCATACCTGCTCCAGCAATCACGACCTGTCCTGGCAAACAACCTGCAGAAAAGCCAATCAAATATATTTTCACAAGAGATGGAATGTGAGGCAATAATAGAGTACAAAGGTTGA
+
AABBBFFFFFCCGGGGGGGGGGHHHHHHHHHHGHHHHGGGGHHHHHHHHHHHHHGHHHHHHHHHHHGHHHHHGGGGHHHHHHHHHHHHGHHHHHFHHHHHGHHHHHHHHHHHHHHHHHGHHHHHHHHHHHHHHHHHHHGHHHFHHHHHHFGHHHHFGHHGGGGGGHHHHHHHHHHGHHHGFHGHHHHHHHGHHHHHHGHHHHHFFGGFHHHHHHHHHHHHHHHCFFGGFGFBCFCF0FFCFGGGGEFBFFF
@M03495:530:000000000-LYBTV:1:2107:22718:11137 2:N:0:CTGGAGTA+AACCGAAC
ATATTTTGCCGTTGATAAAACAGCTAATCCTGAAAAAAAAATCAAAGCTAAAAACTACAATGCTAAGACCACGATGTGACTGCTATCAAAGTTAGATATATATGTAAATTATTCATCTGTCAAATCCTAGAATTATATCATACCTGCTCCAGCAATCACGACCTGTAATGGTTTAGTGGGTTGTTCACTGTTTCTGAAAAATGAAGATAGTTGTCCAGCTTCCAAAAAGTTTATTGTGTTTTCTAGTGGAG
+
BBBBBFFFFFBAEGGGGGGGGCHHHHGHHHHHHHGHHGGGGHHHHHGEHHFHHHGHHHHHHHGHHHHHGHGHGGHAGGHEGHGHHHHHHHHHHHGHHHGHGHHHHHHHHGHHHFHHHHHHHHGHHGHHHHHHHHHFHHFGHHFHHHHHHHHHGHHFCGHFGGGGHHHHHHGD1GHFFFFECFFGHHHHGHHHGHFDGHHHHHHFFHFCFHGHHHCGFHGHGHFCG;CFF:FBFGGGGGFGGFGGFFFGFFG
@M03495:530:000000000-LYBTV:1:2107:10341:11137 2:N:0:CTGGAGTA+AACCGAAC
ATATTTTGCCGTTGATAAACCAGCTAATCCTGAAAAAAAAATCAAAGCTAAAAACTACAATGCTAAGACCACGATGTGACTGCTATCAAAGTTAGATATATATGTAAATTATTCATCTGTCAAATCCTAGAATTATATCATACCTGCTCCAGCAATCACGACCTGTAATGGTTTAGTGGGTTGTTCACTGTTTCTGAAAAATGAAGATAGTTGTCCAGCTTCCAAAAAGTTTATTGTGTTTTCTAGTGGAG
+
ABBCCFFFFFBAFGGGGGGGGGHHHHHHHHHHHHGHHGGGGHHHHHHGHHHGFHGHHHHHHHHHHGHHHHHHGGHGGHHHHHGHHHHHHHHHHHHHHHHHHHHHHHHHHHHHHHGHHHHHHHHHHHHHHHHHHHHHHHHHHHGFHHGGHGFFFHHHHHHGGGGGHHHHHHHHHHHHHHHGDFFGHHGHHHGHHHHFHHHHHHHGGHHHGHGHHCCCCGGBHHGGHHHEEBFFGGGGGGGFGFGGGGBC.:A
@M03495:530:000000000-LYBTV:1:2107:9446:11150 2:N:0:CTGGAGTA+AACCGAAC
ATATTTTGCCGTTGATAAACCAGCTAATCCTGAAAAAAAAATCAAAGCTAAAAACTACAATGCTAAGACCACGATGTGACTGCTATCAAAGTTAGATATATATGTAAATTATTCATCTGTCAAATCCTAGAATTATATCATACCTGCTCCAGCAATCACGACCTGTAATGGTTTAGTGGGTTGTTCACTGTTTCTGAAAAATGAAGATAGTTGTCCAGCTTCCAAAAAGTTTATTGTGTTTTCTAGTGGAG
+
ABBBBFFFFFDAFGGGGGGGGGHHHHGHHHHHCHGHHGGGGHHGHHDGHHHGHHGHGHHHGHHHHHHGHGHHGGHGFHHHHHHHHHGFHHHHHHEHHHHHHHHHHHHHHHHHHHHHHHHHHHHHHGHHHHHHHHGHGHHHHHFGGHHHHHHGEFHHHHHGGGGGHGHFGHFDDAGHGFHGGGGGHHEHHGHHHEHHFHHHHHHGHHGHHHFHHGH0CFGECHGGHHHFGBBBFGFGFGBFFG0CFFFF.BA
@M03495:530:000000000-LYBTV:1:2107:23726:11172 2:N:0:CTGGAGTA+AACCGAAC
ATATTTTGCCGTTGATAAACCAGCTAATCCTGAAAAAAAAATCAAAGCTAAAAACTACAATGCTAAGACCACGATGTGACTGCTATCAAAGTTAGATATATATGTAAATTATTCATCTGTCAAATCCTAGAATTATATCATACCTGCTCCAGCAATCACGACCTGTAATGGTTTAGTGGGTTGTTCACTGTTTCTGAAAAATGAAGATAGTTGTCCAGCTTCCAAAAAGTTTATTGTGTTTTCTAGTGGAG
+
AAABBFFFFFBAF2FGGGGGGGHHHHH5BGHHGCG5GGGGGGHHGGGHHHHFFFFGHGFHHHHHHHHHHHHHGGHGHGHHHFEHBFGGHHHGGHFHHHHHHHHHHHHHHGHHHGHHHHHHEHBGHHGHHHEHHHHHGHHHHHHGHHFFHGHHHHHHGGHGDGGFHFHHHHH1GFGFFGFHDGFFHHHHHHFGGGHHH0GBGHHFGHCCB0CGHHHCHGHFFFCFHFEADBFGGGGGGGBFF/FGFGGG.09
@M03495:530:000000000-LYBTV:1:2107:28839:11177 2:N:0:CTGGAGTA+AACCGAAC
ATATTTTGCCGTTGATAAACCAGGGCGGCACCAAAGCTCACATGCTGACAGATCGGAAGAGCGTCGTGTAGGGAAAGAGTGTGTTCGGTTGTGGAGAACTGGGCGGTGTCCCAGTCATTAGAACAAGAGAACAATTCTGAATGAGTGAACTCCTAAACCACAGATTATAAATGAGATACCTTTCTTTATTCATTCAGCACCTCTTTTAGCTTTATTAAGTCTTGATGTTGAGTCACACAATATATTTCCTG
+
ABABBFFDFFBAEFGGGGGFFGHDDGEGGCG1EFHGHHBFFGFHGGDF2AFGE3FAEFGHHH/?>>>E??BFEH1GF3B?EBGG3??<?EE///3/20B2B2//<////111<111<>F111FD0000<<1///0000=0000<0<000000::000//..:.:0000:00;0000090:;000;000;9000000;0099/;0B000/0//9/;;/9/:/;/9////9//;///;//../;/;/;9///:
@M03495:530:000000000-LYBTV:1:2107:28350:11182 2:N:0:CTGGAGTA+AACCGAAC
ATATTTTGCCGTTGATAAACCAGCTAATCCTGAAAAAAAAATCAAAGCTAAAAACTACAATGCTAAGACCACGATGTGACTGCTATCAAAGTTAGATATATATGTAAATTATTCATCTGTCAAATCCTAGAATTATATCATACCTGCTCCAGCAATCACGACCTGCTAATGGTTTAGTGGGTTGTTCACTGTTTCTGAAAAATGAAGATAGTTGTCCAGCTTCCAAAAAGTTTATTGTGTTTTCTAGTGGG
+
ABBBAFFFFFBBEGGGGFGFGGHHHHHHFHHHGFHFF2EEFHHHHG52FFGHFHDHHFHGFHHHHHHGB2GGGGHGFGFHHH3FGFHGF33FFEEHEGFHFGGHFHHHG4FGHGGFHHB4?GGFGFHHHHHGHHHHFHHHGHHBFFHBB?FGEC2GHBCAD?C/F0FG1FDGF1FBGHHAC.>@EGDGHHFGHEBDB<GGGHGHHHH0C00CFC:C0C//:CCG0CBE.;0;CBFF0FGBFFF09BBCF..
@M03495:530:000000000-LYBTV:1:2107:12666:11185 2:N:0:CTGGAGTA+AACCGAAC
ATATTTTGCCGTTGATAAACCAGTCAGGAGTCCAAAGCTCACATGCTGACAGATCGGAAGAGCGTCGTGTAGGGAAAGAGTGTGTTCGGTTGTGGAGATCTCGGTGGTCGCGGGATCATTAAAAAAAAAATAATAGATGACACGCAAGGAAATGATGAAGCTAGTATGAATACAAGACTAGAGTGTAGATGATGAAAAGGGTTGTGGTACCGGTACGGTAGAGCGTATGATGGAAGACAGGCATGTGTCCG
+
BCABCFFFFFCCGGGGGGGGGGHHHGHHHGHHHHHHHHHHHHHHHHHHHHHHHHHHGGGGHHHGEGGEFGHHHGHHHHFHGHDGGGHGGGGGGF131@3?44FE/ED/3>///////@2D22@GF/A---.000==00<00<0.----..//000;C00000090000000000:0//00000;00000;00000000/....-...:00:.---...:..000;...90000/;/.9//.:.0.000909
@M03495:530:000000000-LYBTV:1:2107:18127:11187 2:N:0:CTGGAGTA+AACCGAAC
AATTTTGCCGTTGATAAACCAGAGCTCACATGCTGACAGATCGGAAGAGCGTCGTGTAGGGAAAGAGTGTGTTCGGTTGTGTAGATCTCGGTGGTCGCCGGATCATTAAAAAAAAAAAAAAGGAGGGAGCGTGAGCTTAATGGTAGTGCTTGTATGTTGAAAGAGTAAGTAACATCTGCATATTTACATTAGACCACACCAGATGAGTGTGTAGGCATTATGCAGTATATCTGAATGGTGTGACAGTCGAG
+
CCDDCFFFFBCCGGGGGGGGGGHHHHHHHHHHHHHHHGHHHHHGGGGHHHGGGGGGHHHHGFHHHGHEHGHFHHGGGGGGF2@FBB4@4BE1?E13>//////>03?3?3FD>@C/<----../..-...-....010111111110/111<:11<111:11://11111:111:0111<1111<11:111<10:/<.<....0<1:10<1.110000:111111111:1111<1<1011..:11000.9-
@M03495:530:000000000-LYBTV:1:2107:12080:11199 2:N:0:CTGGAGTA+AACCGAAC
ATATTTTGCCGTTGATAAACCAGCTAATCCTGAAAAAAAAATCAAAGCTAAAAACTACAATGCTAAGACCACGATGTGACTGCTATCAAAGTTAGATATATATGTAAATTATTCATCTGTCAAATCCTAGAATTATATCATACCTGCTCCAGCAATCACGACCTGTAATGGTTTAGTGGGTTGTTCACTGTTTCTGAAAAATGAAGATAGTTGTCCAGCTTCCAAAAAGTTTATTGTGTTTTCTAGTGGAG
+
AAABBFFFFFBAGCCGGGGGGGHHHHHHHGHGHHGGHGGGGHHHHHFFHHFFGGGHHHHHHHHHHHHHHHHHGGHGGHGFHFFHFGHHHHHHFHHGHHHHHGHHHHHHHHHHHHHHGHGHHHHHHHHHHGGHHHHHHHHHHHHCGHHFGHGHFHHHGEHGGGGGHHHGHHGFGHHHGHHHFGGGHHGHHGHGHHHHHHHHHHH0GC;GHGHHHHGFEGFHGHHHBH.;:CFFGFGGGGFFFGGGFGFFFBE
@M03495:530:000000000-LYBTV:1:2107:28179:11271 2:N:0:CTGGAGTA+AACCGAAC
ATATTTTGCCGTTGATAAACCAGCTAATCCTGAAAAAAAAATCAAAGCTAAAAACTACAATGCTAAGACCACGATGTGACTGCTATCAAAGTTAGATATATATGTAAATTATTCATCTGTCAAATCCTAGAATTATATCATACCTGCTCCAGCAATCACGACCTGTAATGGTTTAGTGGGTTGTTCACTGTTTCTGAAAAATGAAGATAGTTGTCCAGCTTCCAAAAAGTTTATTGTGTTTTCTAGTGGAG
+
BBBCCFFFFFBAEEGGGGGGGGHHHHHHHGHHHHHHHGGGGHGHFHGFHGGFFHGHFHHHFHHHHHHHGHHHGGHGGHHHHGHHHHFHHHGGFGHHHGHHGHHHHHHHFHHFGHHHHHHHHHBFHHHGHHHHHHHHGHHFHHFFGHHGBGBHHHBFHHHDGGGGFDHDGHDGGGHGFFFEDFGGHHFHHHDGFFG0GHGHHHHHBGCGCHCCHCFHCFFHFHFB;C:.CBCFGGGFGFFGGFGFFEFFFFE
@M03495:530:000000000-LYBTV:1:2107:5828:11275 2:N:0:CTGGAGTA+AACCGAAC
ATATTTTGCCGTTGATAAACCAGCTAATCCTGAAAAAAAAATCAAAGCTAAAAACTACAATGCTAAGACCACGATGTGACTGCTATCAAAGTTAGATATATATGTAAATTATTCATCTGTCAAATCCTAGAATTATATCATACCTGCTCCAGCAATCACGACCTGTAATGGTTTAGTGGGTTGTTCACTGTTTCTGAAAAATGAAGATAGTTGTCCAGCTTCCAAAAAGTTTATTGTGTTTTCTAGTGGAG
+
ABBBBFFFFFDAFGGGGGFGGGHHHHHHGHFHGHHHHGGGGHGHHHHHHGFGHGDHHHFHHHHGHHGHHGHGGGHFGHHHHGHHFGHHHHHHHHHHHHHHHHHGGHHHGHHHHHHHHHHHHHHHHHHHHHGFFHHHHHHHHHGEGHEFGHHHHHHHHHHGGGGGGFGHHHGFGFGHFHHHGGGGHGHHHGDHF0GHFG0GGHGHGHGFHFCGHHFFHGHBCGBG0C.:CFGGFGFBB0;9CFGGGGFGGGF
@M03495:530:000000000-LYBTV:1:2107:3800:11277 2:N:0:CTGGAGTA+AACCGAAC
ATATTTTGCCGTTGATAAACCAAAGCTCACATGCTGACAGATCGGAAGAGCGTCGTGTAGGGAAAGAGTGTGTTCGGTTGTGTAGATATCGGGGGGCGGCGGATTATTAAAAAAAAAAAATGCATAGTGGCAGAGAGGCACGACAGATGTGTGCTGGAGGCAAGCCCGAATGTACTCATCCACGTATTATATTATCCGTGCAACCAGCATCCGACGACGAGTCCAGGCAGACGCGACGACTGTCGCTTATG
+
BBBCCFFFFFBBGGGGGGGGGGHHHHHHHH4DFFGHHHHHHHHHGGGEFGBEEFFEEGFFGGHCHFBFDFDGB?FEFGGGGG2BE44B4BFE/EE----:;---./99/;/9F;DA@-@-.////////.;/.../.9..9;.---///://.;///..........;--./////////://../9///9//9///.....//.:..////..-------.:////..:..--9-9---..//.....//
@M03495:530:000000000-LYBTV:1:2107:7149:11299 2:N:0:CTGGAGTA+AACCGAAC
ATATTTTCACAAGAGATGGAATGTGAGGCAATAATAGAGTACAAAGGTTGAACCTGTAGAGCACCGAGCCTCCGACGGAATCTTTTTCCTTTATTCCTTAAGACAAGAGATTTCACTCCAAAGCTCACATGCTGACAGATCGGAAGAGCGTCGTGTAGGGAAAGAGTGTGTTCGGTTGTGTAGATCTCGGTGGTCGCGGGATCATTATAAAAAAAAATAGATGGTACGAGGGTCGGAATGGTAGTAGTGGA
+
CCCCCFFFFFFFGGGGGGGGGGHHHHHHGGGHHHHHHHHHHHHHHHHGHHHHHHHHHIHHIHHHHGEEGGHHHGGGGGGGGHHHGHHHHHHHHHHHHHHHHHHHHHHHHHHHHHGHHHHHHHFHHHHHHHHHHHHHHGHHHHGGGGHHGEAEEAEGFHGGHHGHGHHHHHCGFGGGGGGG<0D00:0;.C:C..0------...;0000:;00-@--.:0000:000...--9/-9-.9000:00000/.0
@M03495:530:000000000-LYBTV:1:2107:25731:11311 2:N:0:CTGGAGTA+AACCGAAC
ATATTTTGCCGTTGATAAACCACCCTCCCTGTGGTCGTTATCTTGCTCCTTCTGTCGTCAACGAATTTACTAATTCCAAAGCTCACATGCTGACAGATCGGAAGAGCGTCGTGTAGGGAAAGAGTGTGTTCGGTTGTGTAGAGATCGGTGGGTGGCGTGCGATGTGAAATAAAATATGTAATACTTGTGAGCAGGAACGGCAGATTACGATCCAGTCCTCAGATCGTGGTTTATCGAGAGCTGCTGCTTAC
+
BBBBBFFFFFDAGGGCBGGGGGGGGHFGGGFF3GFGEEECAGHHEFGHHFEFGFFHGGEEGFFGAEHGHHGHFHHHFHHHHEHFHHHHHHHFBHGHGHFAFEEFHFFGEEE>>FGGEFBHHGBF?3BGCB3AD/?@?C@22222@?/<//?/.<<0<.-.<.<.<0<00=;0000000000:00000<000/;C../...--9.0000....900;////9////......9///...9-.//////////
@M03495:530:000000000-LYBTV:1:2107:5740:11328 2:N:0:CTGGAGTA+AACCGAAC
ATATTTTGCCGTTGATAAACCACCCTCCCTGTGGTCGTTATCTTGCTCCTTCTGTCGTCAACGAATTTACTAATTCCAAAGCTCACATGCTGACAGATCGGAAGAGCGTCGTGTAGGGAAAGAGTGTGTTCGGTTGTGTAGATCTCGGGGGGGGGGGGGTCATTAAAAAAAAAAAAGATGAGACTCGAGGTGAGTGGAGTGCGTTGTATTATACTACACATCACGCTAAGGTTGTATATTAGTGTGCAGTT
+
BCBBCFFFFFCCGGGGGGGGGGGGGHHGGHHHHHGHGGGHHHHHHHHHGHHHHHHHGGGHFHGGGHHHHHHHHHHHHHHHHGHHGHHHHHHHHHHHHHHHGGGGHHHGEGGFGHHHHGHGHHHHHHHHGHGGGGGGGG22222@22=C/@F------:--..0;00099;-99---..00000000.;.9..0.90.0.0.0:..-;00;00000000/00000;..9.0/00/.0000009000000000
@M03495:530:000000000-LYBTV:1:2107:15033:11329 2:N:0:CTGGAGTA+AACCGAAC
ATATTTTGCCGTTGATAAACCACCCTCCCTGTGGTCGTTATCTTGCTCCTTCTGTCGTCAACACTAATTCCAAAGGAGGAGTATGTTGTTTTTGGAATTTAAGGTAATTGTTGGCTCTAACTGCCATAGCAATGTCACAACCACTTCTTGCCCTCCAAAGCTCACATGCTGACAGATCGGAAGAGCGTCGTGTAGGGAAAGAGTGTGTTCGGTTGTGTAGATGTGGGGGGGGGCCGGGTCATTAGAAAAAA
+
CCDDDFFFFFCCGGGGGGGGGGGGGHHGGHHHHHHHGGGHHHHHHHHHHHHHHHHHGGGHGHHGHHGHHHHHHHGHGHGEFGHHHHHHHHHHGGGHHHHHHHHHGHHHHHHHGHHHHHHHHGHHHHHHGHHHHHHHGHHHGGGGHHHHHGFFHHHGHGDGFHHHHFHHGHHFHHHHHHGGGGGHHGGGGGGGHFHGGBGHHHGCGCGGGGGDEABED/0<000:00.--<--9-9<--.-.0<0000</.9
@M03495:530:000000000-LYBTV:1:2107:4617:11329 2:N:0:CTGGAGTA+AACCGAAC
ATATTTTGCCGTTGATAAACCAGGACTCAGGCTGGACCAAAGCTCACATGCTGACAGATCGGAAGAGCGTCGTGTAGGGAAAGAGTGTGTTCGGTTGTGTAAATCTCGGCGGTGGGCGGATTCTTAAAAAAAACAAAAAGCCTATGAAACACCTGACCTAGCGTGGGCTCGACGCACATCATCCGCGCGTCCAGTGAAGATAGAAACAGACTGGAAAGCTGGGACACCAGCTCCAGGCGTGAGAAACATGC
+
1A?>AF3DFFDAAEEGB3FGFGCCHGFAGHFEGHGHGBCECGHFHH1GGHBFGF011AGFGGGEE0GFCEEE>??>FGF0F/00B1B1B002?/?E/E/B22222210///><</<///-<.11111111---.........//00000:/..////9000/-..--./;-;---;--//////9A-9-----///;//9/99/////-/-//-9//9///----------////:/------9//:////
@M03495:530:000000000-LYBTV:1:2107:23167:11370 2:N:0:CTGGAGTA+AACCGAAC
ATATTTTGCCGTTGATAAACCAGCTAATCCTGAAAAAAAAATCAAAGCTAAAAACTACAATGCTAAGACCACGATGTGACTGCTATCAAAGTTAGATATATATGTAAATTATTCATCTGTCAAATCCTAGAATTATATCATACCTGCTCCAGCAATCACGACCTGTAATGGTTTAGTGGGTTGTTCACTGTTTCTGAAAAATGAAGATAGTTGTCCAGCTTCCAAAAAGTTTATTGTGTTTTCTAGTGGAG
+
>ABBBFFFFFBBGGGFGGGGGGHHHCF5BGHHGGHFGGEC?GHFHHHHHHH5FGGHHHHHHHFHHFHHHFGHG?HGHHHHGFHHFHHEHGFGGGHHHHHHHHHHHHHHHHHHHGHHGHHHHHHHHHHHHHGHHHHHGHHHHHHGFGFHHGGHEG2GHGFG?FCFHHHHHHGFGHGFFFHHGGGGHHFGHGHHHHHHBDGFHHH00CGHHHHHHHGHHBG00;/C0;.ACFFGGGF0B0;CBC0CFFGGEBE
@M03495:530:000000000-LYBTV:1:2107:19482:11375 2:N:0:CTGGAGTA+AACCGAAC
ATATTTTGCCGTTGATAAACCAGCTAATCCTGAAAAAAAAATCAAAGCTAAAAACTACAATGCTAAGACCACGATGTGACTGCTATCAAAGTTAGATATATATGTAAATTATTCATCTGTCAAATCCTAGAATTATATCATACCTGCTCCAGCAATCACGACCTGTAATGGTTTAGTGGGTTGTTCACTGTTTCTGAAAAATGAAGATAGTTGTCCAGCTTCCAAAAAGTTTATTGTGTTTTCTAGTGGAG
+
AAABBFFFFFBAGGGGGGGGGGHHHHHHGGFHHFFCHCGCGHHHHHGHHHHHGHGHHHGHHHHHHHHHHGHHGGGGHGGHFFFFHHHHHEHHHHHHHHHGHHHHHHHHHFHHGHGHHHHHHHHHHHHHHHBHHHHHHHHHHHHHEHHHHHHHGHHFHHGDDGCDGGGHFGHFFHFHGBGFEGGGGHHHHHHFF0GHHBGHGFHH0<GGHHC0CGGGHCFGFGHHFFEGCFG0CFBFFFFFGFGFGG9BFGF
@M03495:530:000000000-LYBTV:1:2107:7232:11375 2:N:0:CTGGAGTA+AACCGAAC
ATATTTTGCCGTTGATAAACCAGCTAATCCTGAAAAAAAAATCAAAGCTAAAAACTACAATGCTAAGACCACGATGTGACTGCTATCAAAGTTAGATATATATGTAAATTATTCATCTGTCAAATCCTAGAATTATATCATACCTGCTCCAGCAATCACGACCTGTAATGGTTTAGTGGGTTGTTCACTGTTTCTGAAAAATGAAGATAGTTGTCCAGCTTCCAAAACGTTTATTGTGTTTTCTAGTGGAG
+
A>ABBDB@FFBBFFGGFGFGGGGHGHHHHHHGHHFFHEGCGFHHHHFFHHHHFGEGGHHHEFHFEGGFFFHHFCC1BFFHFGHFFHHHHHEEGGFHHHHFEDGHHHHHGGHHFHHHGGHHHDFFHHGFHHBHHHGGHHHGHGHHFFFGHFHHBFCDGHED?/AAF1GDDGH1FFBF1>FGAFCDHEG00<GHB0=DHFFGHHHF0CCCHH;GHFC00CC0GHGHC:C9;9CBCB00CF/9FBF000;CA9A
@M03495:530:000000000-LYBTV:1:2107:20256:11387 2:N:0:CTGGAGTA+AACCGAAC
ATATTTTGCCGTTGATAAACCAGAGGACTCAGGCTGGACCAAAGCTCACATGCTGACAGATCGGAAGAGCGTCGTGTAGGGAAAGAGTGTGTTCGGTTGTGTAGATCTCGGGGGGGGCCGGGGCATTTAAAAAAAAAGAGGGGGAAGAGGAGTTGGTGATCGTGTGTGGTGAGAGGTTGAGGTATCAGCGCCTGGTGTAGTGAAGTACGCTGCTGAGTAGAACGGACATGCAGAGCCGGTCACTGGGTACT
+
CCCCCFFFFFCCGGGGGGGGGGHHHGHHHHABBFGHGHHHHHHHHHGHHHHHGHHHHHHHHHHGEGGGHHGGGFEGHGHHGCGHH3FBGHHFHHFGFGGAE24B4?4B4?E</B------@---@F///;://----../;.---.......////..9//./..:..:/././/.////;/9//////9--...9/;/////B/;//.....///.//////...--:///:/./.--9-.////.////
@M03495:530:000000000-LYBTV:1:2107:15806:11390 2:N:0:CTGGAGTA+AACCGAAC
ATATTTTGCCGTTGATAAACCAGCTAATCCTGAAAAAAAAATCAAAGCTAAAAACTACAATGCTAAGACCACGATGTGACTGCTATCAAAGTTAGATATATATGTAAATTATTCATCTGTCAAATCCTAGAATTATATCATACCTGCTCCAGCAATCACGACCTGTAATGGTTTAGTGGGTTGTTCACTGTTTCTGAAAAATGAAGATAGTTGTCCAGCTTCCAAAAAGTTTATTGTGTTTTCTAGTGGAG
+
A33AAFFFFFBBGEGGGGGGGEDEGDGBGHHHHFHHAEGGGHHHBGH2FGFHGHEHFEHHHHHFHHGHHGHFGGCGHEHHHGHHHGFGHFDFGHGHHBGFHHFFHHHHHHHGHHHHHHGGHHHHGFHHHHHHGHHHHHHHHHGHB2GFHGFGHHHHHBGD/BDGFFF11?FDGFGFFFHHGECDHGGFFHHGFHHHGFGHAGHBGEF0CGGGHH;CCGGHFF/G:FG?D99FFGEFBF9CGEFFFFFF9BA
@M03495:530:000000000-LYBTV:1:2107:19687:11393 2:N:0:CTGGAGTA+AACCGAAC
ATATTTTGCCGTTGATAAACCAGCTAATCCTGAAAAAAAAATCAAAGCTAAAAACTACAATGCTAAGACCACGATGTGACTGCTATCAAAGTTAGATATATATGTAAATTATTCATCTGTCAAATCCTAGAATTATATCATACCTGCTCCAGCAATCACGACCTGTAATGGTTTAGTGGGTTGTTCACTGTTTCTGAAAAATGAAGATAGTTGTCCAGCTTCCAAAAAGTTTATTGTGTTTTCTAGTGGAG
+
ABBCCFFFFFCAGGGGGGGGGGHHHHHGHHHHHHHHHGGCGHHHGHHHHHGHFHGHHHHHGEHHHFHGHHHHGGHGFFHGGGFHHGHHHHHHHHHHHHHHHHHHHHHHHEGHGHHHGHHHHHHHHHHHHHFHHHHHHHHHHHHFHHGHFHHHHGHHGGHGGCGGHFFHHHH?DHHHFFFHGGG?GHHHHGHGHHHHHGHGHGHHGHHHHEGGHGHCGHGHFHHBBCC.CFFFFGGGGGFGGGGGFGGFFFE
@M03495:530:000000000-LYBTV:1:2107:16267:11404 2:N:0:CTGGAGTA+AACCGAAC
ATATTTTGCCGTTGATAAACCAGCTAATCCTGAAAAAAAAATCAAAGCTAAAAACTACAATGCTAAGACCACGATGTGACTGCTATCAAAGTTAGATATATATGTAAATTATTCATCTGTCAAATCCTAGAATTATATCATACCTGCTCCAGCAATCACGACCTGTAATGGTTTAGTGGGTTGTTCACTGTTTCTGAAAAATGAAGATAGTTGTCCAGCTTCCAAAAAGTTTATTGTGTTTTCTAGTGGAG
+
>AAAAFFFFFBAFFGGGGGGGCHGHHF5FGHHHGFHAFFCGHGFGHGHHHFHHFGFHHHHGFHGEFHHHGFHGGGGFDHEHHBGGGHHGBGFGFHGHGHHFHHHHHHHFGHHHHHHGHHHHHHGDHFHHHHHHHHHFHFFHHFFFGHHHHGHGCFFFGFD/B@DHHGDHHHGGFFF<<G.AFCGHHGGEHGHFFHHHHFH.<GFHFGGEHHHHHFCCBGHH0CCGGGEEFFGGFFGGGGFGGFEB0;;AB.
@M03495:530:000000000-LYBTV:1:2107:5229:11423 2:N:0:CTGGAGTA+AACCGAAC
ATATTTTGCCGTTGATAAACCAGGACTCAGGCTGGACCAAAGCTCACATGCTGACAGATCGGAAGAGCGTCGTGTAGGGAAAGAGTGTGTTCGGTTGTGTAGATCTCGGTGGTGGCCGTATCATTAAAAAAAAAAAAGACGTGAACTGATAGAGTTGTGGGGTCACGTGCAGCTAGAGGACTGTGGGTCTCTCGGTGGTCAGGGATGATGAGTGGCACCGACAGACAACGGTATAAACAACGTGTCCTCGG
+
BCCCCFFFFFBAGGGGGGGGGGHGGHFHHHGHHHGHHHHHHHGHGHHHHHGHHHHHHHGHFGGGGHHHGEGEEGGHGHGFHHHGGHHGHBGHEGCFGGG2B3??4FH?F/?////00<//?0?FF33@2FB/C/---../..<..00000000000:0...-:../.;...0//0000/../.00/../////......////.././/////:.://.---9-/.//99-.:./;///..-..:////.9
@M03495:530:000000000-LYBTV:1:2107:19495:11427 2:N:0:CTGGAGTA+AACCGAAC
ATATTTTGCCGTTGATAAACCAGCTAATCCTGAAAAAAAAATCAAAGCTAAAAACTACAATGCTAAGACCACGATGTGACTGCTATCAAAGTTAGATATATATGTAAATTATTCATCTGTCAAATCCTAGAATTATATCATACCTGCTCCAGCAATCACGACCTGTAATGGTTTAGTGGGTTGTTCACTGTTTCTGAAAAATGAAGATAGTTGTCCAGCTTCCAAAAAGTTTATTGTGTTTTCTAGTGGAG
+
AAAA?FFBDFD1AEGGFGGGFGAGHHGHGHHFHHFFAEA?AHHFGHEGGB1FGF/GHHGFHHFHGDFGF0GEE/FGHGFHFHBGHGHHHHGHGFFFHHHHHHGHB>GHFEGHHFBFFHGGFGEHFHHHHHHHHBHHGHGDGHHBFFFGFHHHEGHHHHGGEGGCFHHGGHFFGGFG1FFE<CC>GG1DGF0DGB<DG<0DCCGFDCGHFHF0C:0:CGBCGB/;00.:9BBF9FF0C0B///0;90;C.0C
@M03495:530:000000000-LYBTV:1:2107:29115:11427 2:N:0:CTGGAGTA+AACCGAAC
ATATTTTGCCGTTGATAAACCAGGACTCAGGCTGGACCAAAGCTCACATGCTGACAGATCGGAAGAGCGTCGTGTAGGGAAAGAGTGTGCTCGGTTGTGCCATTGTCTTGGGGGGCCGATTTACTCAAAAAAAATATGCATATGCCAGCTGTCAGCTGACATCCTCCGCCGATCATAAGTGTCCATCTTCTCGATCTCGTATACACATGCTAGGTATAGTCCGGGTGCTTGACCCGGAGCTTACTTAACCT
+
AAAAA3BDFF?AEC1BBGF1FFC00EFGBGFFFCA0B00BCGCAF11A2F11AD011AB1BE/FGEFF?A/>/?/BDEGB0GHGEFGDG12@>/E/>??111>B1222>11F@/------9.;0;00/00.--9-9////;9/////;-/9//////9;-/9////9;-9---;9/////////////9/;/A//;-/---/////;////9/9/////9/;--;9--//;-//-------//9///////
@M03495:530:000000000-LYBTV:1:2107:21652:11447 2:N:0:CTGGAGTA+AACCGAAC
ATATTTTGCCGTTGATAAACCAGCTAATCCTGAAAAAAAAATCAAAGCTAAAAACTACAATGCTAAGACCACGATGTGACTGCTATCAAAGTTAGATATATATGTAAATTATTCATCTGTCAAATCCTAGAATTATATCATACCTGCTCCAGCAATCACGACCTGTAATGGTTTAGTGGGTTGTTCACTGTTTCTGAAAAATGAAGATAGTTGTCCAGCTTCCAAAAAGTTTATTGTGTTTTCTAGTGGAG
+
ABCCCFFFFFCCGGGGGGGGGGHHGHHHHHHGHHHHHGGGGHHHHHHHHHGHHFGHHHHHHHHHHHHHHHHHGGHGHHHHHGHHHHHHHHGHHHHHHHHHHHHHHHHHHHHHGHHHHHHHHHHHHHHHHHHHHHHHHHHHHHGHHHGHHHGGEHHHHHHGGGGGHHHFHHHHHHHHHHHHGGGGHHGHHHHGHGHGHGHHHHH0DHHHGGHHHHHGFHGFGHHEF0:EG0CFGGGGGGGGEFGFFFFGFFE
@M03495:530:000000000-LYBTV:1:2107:14100:11448 2:N:0:CTGGAGTA+AACCGAAC
ATATTTTTCCGTTGATAAACCACCCTCCCTGTGGTCGTTATCTTGCTCCTTCTGTCGTCAACGAATTTACTAATTCCAAAGCTCACATGCTGACAGATCGGAAGAGCGTCGTGTAGGGAAAGAGTGTGTTCGGTTGTGTAGATCTCGGTGGTCGCCGGTGCATTAAAAAAAAAAAAAGTAGAATATAAGAGATGGTGTCTGAAGTGGAGCACAGAGAGTGCGGCTGGGTGATGTACATCAATGTGATGCTG
+
BCCCCFFFFFDFGGGGGGGGGGGGGHHGGHHHHHGHGGGHHHHHHHHHHHHHHGHHGGGHGHGGGHHHHHHHHHHHHHHHHHHHHHHHGHHHHHHHHHHHGGGGHHHGGGGEGGHHHGHHHHHHHHHHGHHGGGGGDA22@22@@20F/?A/1//.>---<00<00=00::@@9---.;0000;0;0000:/000:0.000;000000./.99/0/:.:00-----../:.009000000000:00000;0
@M03495:530:000000000-LYBTV:1:2107:4443:11522 2:N:0:CTGGAGTA+AACCGAAC
ATATTTTGCCGTTGATAAACCAGCTAATCCTGAAAAAAAAATCAAAGCTAAAAACTACAATGCTAAGACCACGATGTGACTGCTATCAAAGTTAGATATATATGTAAATTATTCATCTGTCAAATCCTAGAATTATATCATACCTGCTCCAGCAATCACGACCTGTAATGGTTTAGTGGGTTGTTCACTGTTTCTGAAAAATGAAGATAGTTGTCCAGCTTCCAAAAAGTTTATTGTGTTTTCTAGTGGAG
+
ABCCCFFFFFCCGGGGGGGGGGHHHHHHHHFHHHHHHGGGGHGFHHHHHHBGHHGHHHHHHHGHHHHHHGHHGGHGHHFHHHHGHGHHHHHHHHHHHHGHHHHHHHHHHHHHHHHHHHHHHHHHHHHHHHGHHHHHHHHHHHFBGHEGFGHHEHHGHHGGGGGGHHHGHHHGHHHGHGHGEFGFHHGGHHGGHGHHHHFGFHGHHHGHHHHHGHFBGGHFGEFHGHG..CFFFGFFBFFGGFFGFFBFGGG
@M03495:530:000000000-LYBTV:1:2107:8236:11528 2:N:0:CTGGAGTA+AACCGAAC
ATATTTTGCCGTTGATAAACCAGCTAATTCCAAAGCTCACATGCTGACAGATCGGAAGAGCGTCGTGTAGGGAAAGAGTGTGTTCGGTTGTGTAGATCTCGGTGGTGGCCGGATCATTAAAAAAAAAAAAGAAAGTGATGAGGGCTGTCGTCTCTATCATGAGTGAATGACATGTGACACGTATATGTGGTTTACTCATCGTCTGTGCAGTAGTGGCTGTAATAGTGCTCAGAGGTATATCAGATACTGCC
+
BCCCCFFFFFCBGGGGGGGGGGHHHHHHHHHHHHHHHHHHHHHHHHHHHHGHHHGGGGHHHGFGGFGGHHHGGHHHHHHHHHGEGGGFGGGG?BD@4@4BEF?EF>/?0B///<>03?3?3FFCCCC@--..0000000000/.....0..../0000000:0000;0000000;00000.;/0000000/..000;0000...900000:000/.....000:0;00000/00.00:;0:00:000000/
@M03495:530:000000000-LYBTV:1:2107:21937:11561 2:N:0:CTGGAGTA+AACCGAAC
ATATTTTGCCGTTGATAAACCAGCTAATCCTGAAAAAAAAATCAAAGCTAAAAACTACAATGCTAAGACCACGATGTGACTGCTATCAAAGTTAGATATATATGTAAATTATTCATCTGTCAAATCCTAGAATTATATCATACCTGCTCCAGCAATCACGGCCTGTAATGGTTTAGTGGGTTGTTCACTGTTTCTGAAAAATGAAGATAGTTGTCCAGCTTCCAAAAAGTTTATTGTGTTTTCTAGTGGAG
+
AABCCFFFFFCCGGGGGGGGGGHHHHHBHHHHHHHHHGGGGHHHHHHEHHGFHFGHHHHHHHHHHHHHHHHHGGHGHHHGHHFHHHHHHHHGHHHHHHHHHHHHHHHHHHHHHHHHHHHHHHHHHHHHHGHHHHHHHHHHHHHHHHHHHHHHHHHHHFHD//AGGGHHHHHHHHHH=FGHGGGGHHHHHHHHGFHHHHHHHHHHFHFHHHHFHHFCGGGHHHHGHBFGFFFFGGGGGGGGGGFGGEFFF0.
@M03495:530:000000000-LYBTV:1:2107:7681:11562 2:N:0:CTGGAGTA+AACCGAAC
ATATTTTGCCGTTGATAAACCAGTCACAACCACTTCTTGCCCTCCAAAGCTCACATGCTGACAGATCGGAAGAGCGTCGTGTAGGGAAAGAGTGTGTTCGGTTGTGGAGATCTCGGGGGGGGGCGTGTCATTAAAAAAAAAAGAAAGGAAGAAAGCTAACGCTGAGTAGGACCTCTTGCGTGGTCCACAAAGACGTCACCTCGACAGAGCTCATGTCTAGGAATCATAGCGGGAAGAAGTGTTGTTACGTA
+
BBBCCFFFFFCCGGGGGGGGGGHHHHGHHGGGGHHHHHHHHHHGGHGGHHHHGHHHHHHHFHHHGHHHGGGGCFHGGGGGGGHHHGHHHHHGHHHHBGHEGEGGGF/3/?3344B///B--<-<@--.<<B1111<0@B>=-.9./0<</../:0/011/.-....111000./001:1-..-.:0000..///.....0:...-9-///00:1<111110010011110<---<..//10:1./.11.:0
@M03495:530:000000000-LYBTV:1:2107:28061:11578 2:N:0:CTGGAGTA+AACCGATC
ATATTTTGCCGTTGATAAACCAGTCACAACCACTTCTTGCCCTCCAAAGCTCACATGCTGACAGATCGGAAGAGGGTCGTGTAGAGAAAGAGTGTGAGCGGTTGAGAACGTCGTGGAGGGAGATGGGTATTTAGAAACAGAAGAGGGAGAGGCACTGTGGCATGAGCGCGTCGCACTAGAGGTAGTAGATTGGTCGGTCTTTCAGCGACCTAATCTCGGATGTGCCACGTGTAGGGAACGAGTCGAGCATT
+
AAAAAFFFFFD1AA13B3B11AGHH1D1FEG0A1BAGH1B1GH//FC1001B11B2A1FFGGD1011A////00/A/BE///0121B11BB0GDF1111//?//0B>11>?//</E//////<011/0112@22<@100001110?<///.<..000<10.<<C<00----:---;-0000;/00;0;0009.00--:..00009/---;-///9//-----//////--;/-//-/--:-------;-//
@M03495:530:000000000-LYBTV:1:2107:24290:11591 2:N:0:CTGGAGTA+AACCGAAC
ATATTTTGCCGTTGATAAACCAGCTAATTCCAAAGCTCACATGCTGACAGATCGGAAGAGCGTCGTGTAGGGAAAGAGTGTGCTCGGGTGTGTAGAGCTCGGTGGTCGGCGTTTCATTCATAAAAATAAAGCTTCGCCCACATATCAGATCCACAAGTTGGGATGATTCCCACGAAATAAGGTGTCGCGGACCGTGTTTATGCTGCACATTTCCCGCACCTACACAGAGGTGTATATGCTCACGCACATCA
+
ABBBBFFBFFBAGGGGGFGFFFHHHHGHHHHDGHCCHHFHGHGGHHDGFGHHGHCEFGHG2AFCCAEA2FGEG1GGFFHH5F4BB??/BE>1?@34343@//////3/</////?G33322@2F22@2@@22222////<//111>1>F1111<1.0=1=/-././00=000.:-...;0;00/0:..----;A..99C///;/:////:////99---99/;/././/././9999//////.9--;///
@M03495:530:000000000-LYBTV:1:2107:8869:11593 2:N:0:CTGGAGTA+AACCGAAC
ATATTTTGCCGTTGATAAACCAGGACTCAGGCTGGACCAAAGCTCACATGCTGACAGATCGGAAGAGCGTCGTGTAGGGAAAGAGTGTGTTCGGTTGTGTAGATCTCGGTGGGGGCCGCTTCATTAAAAAAAAAAATAGATAAGAGCTCGGTGGGTGGGGGCACGACGAGAAGGATAAGAACTACGCCCTGCTATGGCGTCGGGCCCACACTATGTGATGGCGGTGACGCAGCAAACGCCTAGATGTGTAG
+
ABBCCFFFFFCBGGGGGGGGGGHGHHHHHHHFHHGGGHHHHHHHHHHHHHGHHHHHHHHHHGGGGGHGGEGEEGGHHHGGGHHFFHHDGGFHEGFFGGG243444B4CF/?</////<////??1@11=?<-C---.00000;000C00.-...:..------...----../..000000/000.----..00000.-.----9--....//99000000/----.0..-:-./0.99-::/00000000
@M03495:530:000000000-LYBTV:1:2107:22531:11595 2:N:0:CTGGAGTA+AACCGAAC
ATATTTTGCCGTTGATAAACCAGCTAATCCTGAAAAAAAAATCAAAGCTAAAAACTACAATGCTAAGACCACGATGTGACTGCTATCAAAGTTAGATATATATGTAAATTATTCATCTGTCAAATCCTAGAATTATATCATACCTGCTCCAGCAATCACGACCTGTAATGGTTTAGTGGGTTGTTCACTGTTTCTGAAAAATGAAGATAGTTGTCCAGCTTCCAAAAAGTTTATTGTGTTTTCTAGTGGAG
+
1>AAAFFFFFD>EEGFGGGGGFH0FFB3GBGGA1BGHGGGEHBGHH1EGFFFGHGFH1AGHHHHFBCGHGFGFGHEFGFB@FEGHGHHHFFB2FFBGHGHGBGHGDGGBFHHFFGHGEG2GGDBFBFFFFFFHHBGHFGFHFGBDGAFFFFFEGCDB1FCFCCGHFDFDFBGGAGH1=FGCGG<<11DDDGHHF0DFHBGF.DD000;:CC0CCFHBGB0C0/C:C..;9B009;0;0//;/0;;00;.09
@M03495:530:000000000-LYBTV:1:2107:17313:11597 2:N:0:CTGGAGTA+AACCGAAC
ATATTTTGCCGTTGATAAACCAGGACTCAGGCTGGACCAAAGCTCACATGCTGACAGATCGGAAGAGCGTCGTGTAGGGAAAGAGTGTGTTCGGTTGTGTAGATTTCTGGGGGCGGCCTTACATCTTAAAAATAGCCATTCTACATGAGGCGAGAACATGTCGTTGTGTTGCCTTAGTCAACATACACGGTCGTTGGACTTGTCTGACAGGATCTTACACTGGTGTTGGTAGAGTGGATGGAGTTTTTAGC
+
AAABBFFDFFBBGGCGGFFGGGHGAEFGHFFHHHCHGGHEHHHGGFHHHHFHHBFFHBFFCEACEFHHEFGFGA1FGHGBGEGCB@BGFBGFEE1?EE?2?B444444432//<<///.1<11=1111111<0000<00=000000000/.-;;-.//0/;0..;;..::.009000000000;0;00.-9.--:..////9;///////../9////////;/....../;////./9/././///..//
@M03495:530:000000000-LYBTV:1:2107:16809:11645 2:N:0:CTGGAGTA+AACCGAAC
ATATTTTGCCGTTGATAAACCAGCTAATCCTGAAAAAAAAATCAAAGCTAAAAACTACAATGCTAAGACCACGATGTGACTGCTATCAAAGTTAGATATATATGTAAATTATTCATCTGTCAAATCCTAGAATTATATCATACCTGCTCCAGCAATCACGACCTGTAATGGTTTAGTGGGTTGTTCACTGTTTCTGAAAAATGAAGATAGTTGTCCAGCTTCCAAAAAGTTTATTGTGTTTTCTAGTGGAG
+
AABBBFFFFFBBCGFGGGGGGGHHHHHHHHHHHGHGHGGGGHHHHHFFHHHFHHGHHGHHHHHGHHHHHHHHGGHGAFFFHHHHFFHHHHHGGHBGFHHHHHHGHFHHBEHFHHHHGHGHHFHHHHHGHHHHHHHGHGHHHHEGFHEFFFFGBGFGGGHGFGGGFHHGGHHDGHHEFFFFGEDGGHGFBBDGDHHHGHHHHHHHFFGHHGHFFG00CG/CFGB:0;..99FFGFGGGGBFGGBF0B0990.
@M03495:530:000000000-LYBTV:1:2107:19112:11685 2:N:0:CTGGAGTA+AACCGAAC
ATATTTTGCCGTTGATAAACCAGCTAATCCTGAAAAAAAAATCAAAGCTAAAAACTACAATGCTAAGACCACGATGTGACTGCTATCAAAGTTAGATATATATGTAAATTATTCATCTGTCAAATCCTAGAATTATATCATACCTGCTCCAGCAATCACGACCTGTAATGGTTTAGTGGGTTGTTCACTGTTTCTGAAAAATGAAGATAGTTGTCCAGCTTCCAAAAAGTTTATTGTGTTTTCTAGTGGAG
+
AABCCFFFFBBAGGGGGGGGGGHHHHGHHHHHHHHHHGGGGHFHHHFHHHHHHHGHHHHHHHHHHGHHHHHHFGHGFHHGHGFHHHFHHHHGHHHHHHHHHHHHHHHHHHHHHHHHHHGHHGFHHGHHHHHHHHHHHHHHHHFFFFFH3FHHBGGHGHHCDCGGHGHHHHHGHHHFFDHHGGGGHHHHHHHHHHHHH0DHHHHHGH:GFHFHHFCHFHBCCCC0:0..CFFGFFGGGGFFFEGGGGCBFFE
@M03495:530:000000000-LYBTV:1:2107:28430:11698 2:N:0:CTGGAGTA+AACCGAAC
ATATTTTGCCGTTGATAAACCAGTCAGGAGTCCAAAGCTCACATGATGACAGATCGGAAGAGCGTCGTGTAGGGAAAGAGTGTGTTCGGTTGTGTAGAAATCGGGGGGGGGCGGGTCATTTAAAAAAAAAAACTATTTCGTCGTGTATGCGGTGTGGACTAACGCTTTCGGAGGAGAGAACGGTGGGTGTGCTTGCATCGCACGAGCTCTGCATGAAGTGGTGAACGCACTATGTTGTCTAACAACATTGG
+
AABBBFFFFFBA?FGB65FEGGDHGGHGFGHHHHHGHCG33BFBF35F5BBBC5BFFA1EAAFEEEGEEBBDEFFGF13BFB@B1B4>>F>E1E?4F444B3?E//<-------;--.9/;////9------./9/9//..99-.;.///.-:9...///9//.-9../.-.--...../;;..99-9.-.////9/9/...9-.--./////////9///9.///.9-9-/;////.///////..///;
@M03495:530:000000000-LYBTV:1:2107:23245:11709 2:N:0:CTGGAGTA+AACCGAAC
ATATTTTGCCGTTGATAAACCAGGACTCAGGCTGGACCAAAGCTCACATGCTGACAGATCGGAAGAGCGTCGTGTAGGGAAAGAGTGTGTTCGGTTGTGTAGAGCTCGGTGGTCGCCGTATCCTTAAAAAAAAAAAATGCGCAGACACGGGCAAGACTGAGATGTAACAGAGACAGCTGCACTTACTCCACGCCACAGTCAGCACGAGACGACACGTGTCCATCACTACTAGGTGATGTTGCATCGCATAA
+
BBCCCFFFFFCCGGGGGGGGGGHGFHHHHHHHHHGHHHDHHHHHHHHHHHHHHGHHHHHHHGGEGHHHGGGEEGHFGGGGHFHBGGGEGGFHGG1AGGG243434B3?E//E/3>//<</002>F2D>>F?C@C---<00..-:-.//.----.9//00000000900009//://.;00/000090000;......9090000.-.-...----...//00000;00/000/090:0000:00:.....0
@M03495:530:000000000-LYBTV:1:2107:27335:11749 2:N:0:CTGGAGTA+AACCGAAC
ATATTTTGCCGTTGATAAACCAGCTAATCCTGAAAAAAAAATCAAAGCTAAAAACTACAATGCTAAGACCACGATGTGACTGCTATCAAAGTTAGATATATATGTAAATTATTCATCTGTCAAATCCTAGAATTATATCATACCTGCTCCAGCAATCACGACCTGTAATGGTTTAGTGGGTTGTTCACTGTTTCTGAAAAATGAAGATAGTTGTCCAGCTTCCAAAAAGTTTATTGTGTTTTCTAGTGGAG
+
3AABBFFFBFDAEGGGGGFFGFHHFHHHHBHHDG3GGGCGGGFGHHHHHGHFFF1FG3GHHFFFF53GBGHHGC1?EGH4GGBGFB3GBGHFDGBEFHHGHHHHFHHHHFHHHHHHFHGHGHH4GHBFHB3DGHHHGF3GGHFGFHFBGF?G2FFDG2</?/C?FFG1DGF1GFHG1F<FCFCFEHFHHHHHHHHFH0GDGFFDDGCGFHGFHHC00:BCGHE:0;.;9BFBFFFFGGB/FBB0;0009FE
@M03495:530:000000000-LYBTV:1:2107:27132:11767 2:N:0:CTGGAGTA+AACCGAAC
ATATTTTGCCGTTGATAAACCAGCTAATCCTGAAAAAAAAATCAAAGCTAAAAACTACAATGCTAAGACCACGATGTGACTGCTATCAAAGTTAGATATATATGTAAATTATTCATCTGTCAAATCCTAGAATTATATCATACCTGCTCCAGCAATCACGACCTGGTCCTGGCAAACAACCTGCAGAAAAGCCAATCAAATATATTTTCACAAGAGATGGAATGTGAGGCAATAATAGAGTACAAAGGTTG
+
ABBABFBFFFBBGGABGFGGGGHHHHHHHHHHHCGAGFGGGHCFFH5EHFGHGGGHHHHHHDGHHHGG3GHHGGHEHGHHHDGB@GGFHHHFHGHHHHHHFHHHGHHHFHHHGHHHFHHHFBHFHHHFGFHHHGHHHEHHGHFFHHEBGHHEHHHHHHHGGFGGEGGHHHF0GGHHHGHEDHFGFHHHHHHGHHHHEHFHFHFHF0;CGFFHFHCAGFG:CBGCCFCFFEFGGGGFFFFG0CFFFFG/;F/
@M03495:530:000000000-LYBTV:1:2107:17133:11770 2:N:0:CTGGAGTA+AACCGAAC
ATATTTTGCCGTTGATAAACCAGGACTCAGGCTGGACCAAAGCTCACATGCTGACAGATCGGAAGAGCGTCGTGTAGGGAAAGAGTGTGTTCGGTTGTGTAGATCTCGGTGGTCGCCGTATCATTAAAAAAAAAAAAGAAGCGTCAGAGTGGGAGTACAGAGGTGGTAGACATTCAACTAATGCTACTCTAGGCGGGCGAGTACGGAGAGGCGGAAAGGTTACGATCCTGATGTGCTGTCGTGCTGAGTAG
+
BCDDDFFFFFDCGGGGGGGGGGHGHHHHHHHHHHGHHHHHHHHHHHHHHHHHHHHHHGHHHGGGGHHHGGGFEFGFHHGHFHHHHHHGHGHHGGGGGGGFFG4?4FE0F?EG/3>/?///00>DG>DFD><@D@F--.../0-:...00:0...;./0000:.0.9.0000:00:00000:000:00000000/--------.0...9-.:.-9---..0000.....0000;0000000;9..::0.000
@M03495:530:000000000-LYBTV:1:2107:16251:11777 2:N:0:CTGGAGTA+AACCGAAC
ATATTTTGCCGTTGATAAACCAGCAATGTCACAACCACTTCTTGCCCTCCAAAGCTCACATGCTGACAGATCGGAAGAGCGTCGTGTAGGGAAAGAGTGTGTTCGGTTGTGTAGATCTCGGCGGTCGCCCTGTCCCTAAGAAAAAAAAAGACCCGCATCTATCAAGACGAGGGGATTGCCCTGGTTAGAACAACCTTTTAGGTCTGACGCCATGGTGGCCGTGGTCGCTTGCCCTGTGTGTTTACTTTCAT
+
AAABBFFFFFBBGGGGGFGGGCEHFHHDDB6GFHGGGGHHFGGFHHHFEGHHFHBGHHHHHGHGHGHHGHGHGEAFGHGEGEEFEE1FGHFFGEGCFDEFDBFGE/FGGGC2FFD4??40//>/<//<///01<111100110<>-C--..;/.---.-00000000/9-----.././;B/9.9B/.9///.../;//////9//;;..-9.////;..--99./--....///.;//.././/;;////
@M03495:530:000000000-LYBTV:1:2107:2228:11788 2:N:0:CTGGAGTA+AACCGAAC
ATATTTTGCCGTTGATAAACCAGCTAATCCTGAAAAAAAAATCAAAGCTAAAAACTACAATGCTAAGACCACGATGTGACTGCTATCAAAGTTAGATATATATGTAAATTATTCATCTGTCAAATCCTAGAATTATATCATACCTGCTCCAGCAATCACGACCTGTAATGGTTTAGTGGGTTGTTCACTGTTTCTGAAAAATGAAGATAGTTGTCCAGCTTCCAAAAAGTTTATTGTGTTTTCTAGTGGAG
+
A?3ABFFFFFBAFGGBGGGGGGHHHHHHHGHFHFHHHGGGGHBFHHHHHHGHHHGHHHFHHHHHHGHHGHHHGGHGFFGHHGGHHHHHHHHFHHHHHHFHHHHHGGHHFHHHFGHHHHHHHGHEGHHHGHGHHHHHHGEHHHHFHHHHHHHHGHHHHEHDDGGGHHFHHHEFGHHHGDGGGGGGHHHHHHHHHHHFHHFHHHHFFHHHGHFGHHHGFGEFHHF0CCE.C0CFGGGGGGGGBBFFGBCFFGE
@M03495:530:000000000-LYBTV:1:2107:22221:11822 2:N:0:CTGGAGTA+AACCGAAC
ATATTTTGCCGTTGATAAACCAGCTAATCCTGAAAAAAAAATCAAAGCTAAAAACTACAATGCTAAGACCACGATGTGACTGCTATCAAAGTTAGATATATATGTAAATTATTCATCTGTCAAATCCTAGAATTATATCATACCTGCTCCAGCAATCACGACCTGTAATGGTTTAGTGGGTTGTTCACTGTTTCTGAAAAATGAAGATAGTTGTCCAGCTTCCAAAAAGTTTATTGTGTTTTCTAGTGGAG
+
ABBBBFFFFFBBEGGGGGGGGGHHHHH5FGHHGHHHHGGGGHGDFFHFGHHHHGGHHHGHHGHHHHHHHFHHGGEE?FHFHHHHGDGHHHHGHHFHHGHHHHHGGHHHHHHHHGHHHHGHHHGHHGHHHGHHHHHHHHHHHHHHFH0GHHHHHHHHHHGGE@GGFGHHHHGFHHGHGHHHAFG?GHHHHGHHHGHH0GGHHHHHGHFHHHHHHHFFHHHFCFGE0CEEDBFGGGGGGGGGGGGGGFFFF0A
@M03495:530:000000000-LYBTV:1:2107:9149:11824 2:N:0:CTGGAGTA+AACCGAAC
ATATTTTGCCGTTGATAAACCACCCTCCCTGTGGTCGTTATCTTGCTCCTTCTGTCGTCCAAAGCTCACATGCTGACAGATCGGAAGAGCGTCGTGTAGGGAAAGAGTGTGTTCGGTTGTGGAGATCTCGGTGGTCGCCGTAGCATTAAAAAAAAAAAGAATATGGATTGATAGAGAGATGACATCGTCTTCAGGGACAGAACAAGGGATGGAAGTTGTGAGAGATAAAGACAGTAAGACTCAGCGTAATG
+
BCCBCFFFFFCAEGGGGGGGGGGGGHHGGHHFHHHHGGGHHHGHHHHHHHGHHEHHGGGGFHHHHHHHHHHHHHHHHHHGHHHGFGGFHHGGGGGGHHHGGHHHHCGHHHHEFFEFGGGGG/DC2??33FF////2<//>///.11=11111-<<@--..;00000000:0000000..;090000.:...;000:...9//////...99.//////9.//9;./9////////////////9/;A.../
@M03495:530:000000000-LYBTV:1:2107:2888:11857 2:N:0:CTGGAGTA+AACCGAAC
ATATTTTGCCGTTGATAAACCACCCTCCCTGTGGTCGTTATCTTGCTCCTTCTGTCGTCAACGAATTTACTAATTCCAAAGCTCACATGCTGACAGATCGGAAGAGCGTCGTGTAGGGAAAGAGTGTGTTCGGTTGTGTAGATCTCGGTGGTGGCCGGGTAATTAAAAAAAAAAAGCAGATGATATGTAGTGGGGACAGTGGAGGGAGCATGGCAATAATGCGACAATGACATGAACTATACAAGTGTAGG
+
CABCCFFFBFBCGGCGGGGGGGGGGHHGGHHHHHHHGGFHHHHHHFHHHGFGHHHHGGGEDFEGFHHHHHHHHHHHHHHHHHHHFGHHGHHHHHFHGHHHGDEEHHHGEDEEGFHGHGFFHHEGHHDHCGGFCEFGDD2>F2222@GF/<E//?00<--.-<=0=<000<-----..9//00000;0;009/..-.-..//9/.:-....//../////;//..---//9/////////////////////
@M03495:530:000000000-LYBTV:1:2107:23586:11862 2:N:0:CTGGAGTA+AACCGAAC
ATATTTTGCCGTTGATAAACCAGCTAATCCTGAAAAAAAAATCAAAGCTAAAAACTACAATGCTAAGACCACGATGTGACTGCTATCAAAGTTAGATATATATGTAAATTATTCATCTGTCAAATCCTAGAATTATATCATACCTGCTCCAGCAATCACGACCTGTAATGGTTTAGTGGGTTGTTCACTGTTTCTGAAAAATGAAGATAGTTGTCCAGCTTCCAAAAAGTTTATTGTGTTTTCTAGTGGAG
+
>A>AAFFFFFDAEGGGGGGGFFFDGBG5FD5FGGF5GEGFEHHFFHFHGFEG3EEHFHFGBG3EFBFHHHHGEFEFGHF4EFBD4BGGEGFGGHGFFEGHHHHHFGFFFFGHFFHHGHG4F?4B4FGHHHBGHHFHHHEFHHBCGGGGFF2GCF<FCGFGGGGG0<FHEBFGDGHHD1CADE<AGBGFHHHH0GHB000=CGHFHF0CFF0GFGCGGHCH0:/CCC:E.00;FFFGGF99FFFFBFFF.0:
@M03495:530:000000000-LYBTV:1:2107:12726:11888 2:N:0:CTGGAGTA+AACCGAAC
ATATTTTGCCGTTGATAAACCAGTCTCCAAAGCTCACATGCTGACAGATCGGAAGAGCGTCGTGTAGGGAAGAGTGTGTTCGGTTGTGTAGATCTCGGGGGGCGGCGTATCATTAAAAAAAAAAAAAAGGGAGGATAGGGGATGGGCATGAAGATGGCTACACGAGATAACAATGGTACGACAGTTCAGCTGTGGACTGGCACGAGGGGTTATATGAGTTGGTACCAGTATGATTGTAGGTGTCTACGTGT
+
DECCCFFFFFDBGGGGGGGGGGHHHHHHHHHHHGHHHHHHHHHHHHHHHHHGGGGHHHEEGGEFGHHHGHHEFHGHHHHGHGGGGEGE2B344BB4BA/>E--<-9<--..<BBEBB10@B@F@@---.<...-./00/........//.:111110</0/0/.--..11000000111...-<:11111101/:000...<:..----.<.0111111<10<1<110111:111101:010<:111..//
@M03495:530:000000000-LYBTV:1:2107:5481:11897 2:N:0:CTGGAGTA+AACCGAAC
ATATTTTGCCGTTGATAAACCAGCTAATCCTGAAAAAAAAATCAAAGCTAAAAACTACAATGCTAAGACCACGATGTGACTGCTATCAAAGTTAGATATATATGTAAATTATTCATCTGTCAAATCCTAGAATTATATCATACCTGCTCCAGCAATCACGACCTGTAATGGTTTAGTGGGTTGTTCACTGTTTCTGAAAAATGAAGATAGTTGTCCAGCTTCCAAAAAGTTTATTGTGTTTTCTAGTGGAG
+
ABBBBFFFFFBBGGGGGGGGGGHHHHHHHHHHHHHHHGGGGHGHHHHHHHHHHHGGHHHHHGGHHHHHHHHHGGHGHHHFHHGHHHHHHGHEHHGHHHHHHHHHHHHHHGHHHHHHHHHHHHHHHHHHHHHHHHHHHHHHHHHHHHHHHHHHEGGHHGHGGGGGHHHHHHHGGHGHGDGHGGGGHGHGHHFHFHGHHEHHHHHHFECHHHHHHCCFCGGHGFHHH;CEGFGFGFGEFFBFFFFFGGGF.:.
@M03495:530:000000000-LYBTV:1:2107:8345:11914 2:N:0:CTGGAGTA+AACCGAAC
ATATTTTGCCGTTGATAAACCAGCTAATCCTGAAAAAAAAATCAAAGCTAAAAACTACAATGCTAAGACCACGATGTGACTGCTATCAAAGTTAGATATATATGTAAATTATTCATCTGTCAAATCCTAGAATTATATCATACCTGCTCCAGCAATCACGACCTGTAATGGTTTAGTGGGTTGTTCACTGTTTCTGAAAAATGAAGATAGTTGTCCAGCTTCCAAAAAGTTTATTGTGTTTTCTAGTGGAG
+
AA@ACFFFFFCAEGGGGGGGGGGHHHHHHHHHHGGHHGGGGHHHHHEHHGDAFHGHHHHHHHHHHHHHFHHHGGHGHHHHGHFHHHFHGHHGGFHHHHHHHHGHHHHHGHHHHHHHHGHHHHHHHHHHGFGHHHHHFHHHHHGFHHHFHHHHHHHHHFHGGGGGFHHEGHHHHHHFFHFHFGGGGHHHHHHHHHFHHGHHHHHHHHFHFHHHHHGFHFHHHHHFHBGFEFGGGGGGGEFFGGEBFBCFGGG
@M03495:530:000000000-LYBTV:1:2107:13387:11923 2:N:0:CTGGAGTA+AACCGAAC
ATATTTTGCCGTTGATAAACCACCCTCCCTGTGGTCGTTATCTTGCTCCTTCTGTCGTCAACGAATTACTAATTCCAAAGCTCACATGCTGACAGATCGGAAGAGCGTCGTGTAGGGAAAGAGTGTGTTCGGTTGTGTAGATCTCGGTGGGGGGCGGATCATTAAAAAAAAAAAGGCAGTAATCGGTGAATGGAGTGCAGTGATGAGCATCAGTATGGTAATGAGGGTAGATGCACTATGTTGGTTGAGTT
+
ACBBBFFFFFBAGGGGGGGGGGGGGHHGGHHHHHHHGGGHGHHHHGHHHHHHHHHHGGGHGHGGGHHHHHHGHHHHHHHHHHHHHHHHHHHGHGHHHHHGFGGHHHGGGGEEGHHHFHHHHFHGHGGFCHGGGDGED2>FF2>22??//C/->;9-----:0;009BB;----=...../00:9.....00090/;.0000:0:0009000000000/0000000/.:/;000:00900;000..;./0;0
@M03495:530:000000000-LYBTV:1:2107:29197:11945 2:N:0:CTGGAGTA+AACCGAAC
ATATTTTGCCGTTGATAAACCAGCTAATCCTGAAAAAAAAATCAAAGCTAAAAACTACAATGCTAAGACCACGATGTGACTGCTATCAAAGTTAGATATATATGTAAATTATTCATCTGTCAAATCCTAGAATTATATCATACCTGCTCCAGCAATCACGACCTGTAATGGTTTAGTGGGTTGTTCACTGTTTCTGAAAAATGAAGATAGTTGTCCAGCTTCCAAAAAGTTTATTGTGTTTTTTAGTGGAG
+
ABBBAFFFFFBBGGGGGGGFF44GGHFHHGFH5BAGGE2EEFHFFFHFGGFBGGAFFGHHHFHHHGHHH2GHGEFF?4F4FGFFGHFGHHGBFHHGHBEGHHGG44GHBHHHHE4FFHEE?GFHHHHHFHBGHDFGFHHFFHFFFHGHHBFC2GFFFHH//>/DFGH1FDHFGF111>0..<CCGFBGHHFGFFHFF0<<<CGFFHCGHH;CGC;0CG/0<0/;00:.=B0C0;FFFFFFFF.9AB09CBE
@M03495:530:000000000-LYBTV:1:2107:24936:11963 2:N:0:CTGGAGTA+AACCGAAC
ATATTTTGCCGTTGATAAACCAGCTAATCCTGAAAAAAAAATCAAAGCTAAAAACTACAATGCTAAGACCACGATGTGACTGCTATCAAAGTTAGATATATATGTAAATTATTCATCTGTCAAATCCTAGAATTATATCATACCTGCTCCAGCAATCACGACCTGTAATGGTTTAGTGGGTTGTTCACTGTTTCTGAAAAATGAAGATAGTTGTCCAGCTTCCAAAAAGTTTATTGTGTTTTCTAGTGGAG
+
AABBBFFFFFDAFGGGGBGGGGHGHFHHHHHHHHHFFGGCFHHBH3GFHHHFH3EHGHHHGHHHHBHHHGFHFEHGHHHHFHHHFFG4G@GGHHGHH4FBGHHGFHHEHHHHHHHHHHHHHHHHFHHHHHBGHHHGHBFHHFBBGHAGFFHFFHHDGBGGGCGGHHHHHEFFFGFF>1GGAFCEHHFHHGGFDBGDFBGB.<GD0CGFC00CGFGC0CFHHFFH0C:AEBFFFGGGFF9BGGGF0F9C?0C
@M03495:530:000000000-LYBTV:1:2107:26979:11978 2:N:0:CTGGAGTA+AACCGAAC
ATATTTTGCCGTTGATAAACCAGCTAATTCCAAAGCTCACATGCTGACAGATCGGAAGAGCGTCGTGTAGGGAAAGAGTGTGTTCGGTTGTGTAGATCTCGGGGGGCGCCGGATCATTAAAAAAAAAAAAAAAAATATGATTATAGGAGGGACAACATGTATTCATACGTATATGGCCATGGATCGCAAGTCCAAAATAGCATGTTTACGTTGATAATGTACAAGTACGCACACAATCCTATGACCACATC
+
CCBCCFFFFFCCGGGGGGGGGGHHHHHHHGHHHHHHHHHHHGHHHHHHHHCHHHGGEGHHHGEGEEEGHHHGHHHHHHGGHHFHGGGFGGGE243@4BBBFF/EE--;-9;--.-:090090FB;AA-;--;-:-.000000;00000/.-;...../0:00000000.:00:0;0./0/0/000....-000000.90;000000000.//.900000000000900...9-...00/00000000;.09
@M03495:530:000000000-LYBTV:1:2107:9427:12009 2:N:0:CTGGAGTA+AACCGAAC
ATATTTTGCCGTTGATAAACCAGCTAATCCTGAAAAAAAAATCAAAGCTAAAAACTACAATGCTAAGACCACGATGTGACTGCTATCAAAGTTAGATATATATGTAAATTATTCATCTGTCAAATCCTAGAATTATATCATACCTGCTCCAGCAATCACGACCTGTAATGGTTTAGTGGGTTGTTCACTGTTTCTGAAAAATGAAGATAGTTGTCCAGCTTCCAAAAAGTTTATTGTGTTTTCTAGTGGAG
+
AAABBFFFFFBAGGGCGGGGGGHHHHHHGHHHHHHHHGGGGHHHHHFGHHHHHHGGHHHFFHHHGHHHHHHGGGHGHHHHHHGHFGGHHHGHHHHHHHHHHHHHHHHHHHHHHHHFFHHHHGHHGHGHHHGHHHHHHHHHHHHHHHHFHHGFEFHHHFHC<CCGHHHHHHHDGFHHHFHHGFGGHHHHHHHHHHHGG0DH.GFBDGHHHHHHHHF0;GFBFFH0:;.A.0CFGGGBFFFGFF0FFF0C.0:
@M03495:530:000000000-LYBTV:1:2107:19081:12010 2:N:0:CTGGAGTA+AACCGAAC
ATATTTTGCCGTTGATAAACCACCCTCCCTGTGCCAAAGCTCACATGCTGACAGATCGGAAGAGCGTCGTGTAGGGAAAGAGTGTGTTCGGTTGTGTAGATCTCGGGGGTGGCCGGATAATTAAAAAAAAAAGAATCAGTGTTCCCGGTAGTGGTGGATAGAACACATATGAAAAGTGAGATAAGGGATAGAGGGTGTTGAGGGGCGTTGGTCGTAGATAATAACTCGACAGAGACAAACATTGCAGTATT
+
BBBBAFFFFFBBGGGGGGGGGGGGGHHGGHGHHHHHHHHHHHHHHGHHHHDGHHGHFGGGFFHEHGEEE>EGHGEFBGHHHHHHFGEHF1EFEEED24F4444?B?/<<//>00<////111111=1<----.:.0000:000000.---.0/.0;..00/000//.000;0000//////////9..../:/..;.-.9//..---9;-../-9.99///9/////;.-.-//.......//////////
@M03495:530:000000000-LYBTV:1:2107:14919:12026 2:N:0:CTGGAGTA+AACCGAAC
ATATTTTGCCGTTGATAAACCAGCTAATCCTGAAAAAAAAATCAAAGCTAAAAACTACAATGCTAAGACCACGATGTGACTGCTATCAAAGTTAGATATATATGTAAATTATTCATCTGTCAAATCCTAGAATTATATCATACCTGCTCCAGCAATCACGACCTGTAATGGTTTAGTGGGTTGTTCACTGTTTCTGAAAAATGAAGATAGTTGTCCAGCTTCCAAAAAGTTTATTGTGTTTTCTAGTGGAG
+
BBCCCFFFFFCBGGGGGGGGGGGHHHHBFHHHHHHHHGGGGHHHHHHHGHHHFHGHHHHHHHHHHHHHHGHHGGHGHHHGHHHHHHHHHHHHHHHHHHHHHHHHHHHHHHHHHHHHHHHHHHEHHHHHHGFHHHHHHHHHHHHHHHHFHHFHGHHHHHHGGGGGHHHFGHHHHHHHGHGHDGGGHHHHHHDGGHHHHFHHFHHGHHHHHHHHHHGHFGBGFHHHEEC.:0;FGGGFGGGGGGGGFFFF.;E
@M03495:530:000000000-LYBTV:1:2107:4700:12039 2:N:0:CTGGAGTA+AACCGAAC
ATATTTTGCCGTTGATAAACCAGTCAGGAGTCCAAAGCTCACATGCTGACAGATCGGAAGAGCGTCGTGTAGGGAAAGAGTGTGTTCGGTTGTGTAGATCTCGGTGGTCGCCGGATCATTAAAAAAAAAAAGAAATGGTTATGGGAAAGAGTGGAGATGATGACAGAAGTCTACTGCACAGATGGTTGCCACGAGTGTCTTATGTACACGGTGCGATACGACGGGTCCCGGGTACATCACGGATAAGATGG
+
BBBCCFFFFFCCGGGGGGGGGGHHHHHHHGHHHHHHHHHHHHHHHHHGFGGGHHHHGGGGGHHGEGGEFGHGHGGFHHHHHHGHFGHGGGGGGG?DGFHGHFFG/EE/3>/<<////?BDF2>DDDCCC--.../000<00000./0..//00.0.0;:0000000/00000:00000;0/0000;0..0;0--9..00:00;:00000.-..--..;-9..::---..---.-000000..;..0;0000
@M03495:530:000000000-LYBTV:1:2107:10565:12042 2:N:0:CTGGAGTA+AACCGAAC
ATATTTTGCCGTTGATAAACCAGCTAATCCTGAAAAAAAAATCAAAGCTAAAAACTACAATGCTAAGACCACGATGTGACTGCTATCAAAGTTAGATATATATGTAAATTATTCATCTGTCAAATCCTAGAATTATATCATACCTGCTCCAGCAATCACGACCTGTAATGGTTTAGTGGGTTGTTCACTGTTTCTGAAAAATGAAGATAGTTGTCCAGCTTCCAAAAAGTTTATTGTGTTTTCTAGTGGAG
+
AABBBFFFFFBAEFGGGGGGGGGHHGHHHGHHHGGHHGGGGHHHHHFFHHGHHHGGHGHHHHHHHHGHHHHHGGHGFHHGHEFHHHFHHHHGHHHEHHHHHHHHHHHHHEHHHHHHHHHHFHGHHHHHHHHHHHHHHHHHHHGBFHGFGFFFFFFFFHHCGGGGHGGBHHHHHGHHDFHHFGCGHHHHHHHHHHGHGEHHFHFHHFGHHFHHHHHHHFCGHF:C;CHGDFGGGGGGGGGEGGFFBF;0:;.
@M03495:530:000000000-LYBTV:1:2107:19405:12048 2:N:0:CTGGAGTA+AACCGAAC
ATATTTTGCCGTTGATAAACCAGGACTCAGGCTGGACCAAAGCTCACATGCTGACAGATCGGAAGAGCGTCGTGTAGGGAAAGAGTGTGTTCGGTTGTGTAGATCTCGGCGGTGGGCGGATACTTAAAGAAAAAAACTGTACGGTTCGGAGTGCATTTCGAATAGGTGACACAGTGGACAATCGTAAAGCAACGTCATTGAACATCAGACTGAGGTTACGGCATCGTAGCTACGTATAGCAACTCGAGTCG
+
ABBAAFDFFFBACGGGGGGFGGHGHHGHHHGHFHGGHH2CGHHGFFHHHHHHGEEHGEHFEEGGGEGFGEEE>E?BGFFHFEGFCFB4FBG4EEEFEFD243444440?/</</?////--.>1=1111100/.-<.00:0:../.:--;-..000000/..0.09;0;0;0/.00/0/9.0/.9..:9///9-..9.9//9/////;//;///./.:;..--;/.....///..///////.//.../.9
@M03495:530:000000000-LYBTV:1:2107:24748:12054 2:N:0:CTGGAGTA+AACCGAAC
ATATTTTGCCGTTGATAAACCACCCTCCCTGTGGTCGTTATCTTGCTCCTTCTGTCGTCAACGAATTTACTAATTCCAAAGCTCACATGCTGACAGATCGGAAGAGCGTCGTGTAGGGAAAGAGTGTGTTCGGTTGTGTTGAACAAGGAGGGGGGCGGTGTATTTAAATAAAAAAGACAGGTTGATGAATTAGGGTTGGTGTACCTTTGTAATTGGGATAGACATGGTATCGTGCGTCTGGGCTGTTCTGT
+
BBABBFFFFFBBGGGGGBFGGGGEGHHFGHHHGHHHAFGCHFDGDGBFFGHFHHHHEGFEEFEGGHGFHGHHHHHHEGHHHFFHGGGHFHHH4GFHHHGHGGEEFGHCGDE/E?FDGGFHHHB?GFGGBGBD/?ADCD@2<222100/0/</--------./;9//;:/;////-9.;/..//;///;//9///./9--..9////////;////;../.9///9/.///;..9.-.-../.9...//;//
@M03495:530:000000000-LYBTV:1:2107:27223:12071 2:N:0:CTGGAGTA+AACCGAAC
ATATTTTGCCGTTGATAAACCAGGACTCAGGCTGGACCAAAGCTCACATGCTGACAGATCGGAAGAGCGTCGTGTAGGGAAAGAGTGTGTTCGGTTGTGTAGAGCTCGGTGGGGGCCGTGTGATTAAAAAAAAAAAAAAGAGACAGTGAGGCTGAGCGGATGAGATTGCTCATGCATAAGAGTACAGCTAGGCGTCGCACACAACGTACAACCTGACTGAGAATGGATCGGACACAAATACGTCAATCAGA
+
CCBCCFFFFFCCGGGGGGGGGGHGFHHHGHHGHHGGHHHHHHHHHHHHHHHHGGHHHHHHHGFGGHHHGEEE>EFGHHGGHHHGHGH@GEGHGGGGC??2?B434??E//<////////<0/?1?1=FDBCGGF@----..:////9000.....90-----000:000000009000090;000090000./-.------....-....09./.9/:00:00:090;9...--./..009.0..;0:000
@M03495:530:000000000-LYBTV:1:2107:20421:12080 2:N:0:CTGGAGTA+AACCGAAC
ATATTTTGCCGTTGATAAACCAGCTAATCCTGAAAAAAAAATCAAAGCTAAAAACTACAATGCTAAGACCACGATGTGACTGCTATCAAAGTTAGATATATATGTAAATTATTCATCTGTCAAATCCTAGAATTATATCATACCTGCTCCAGCAATCACGACCTGTAATGGTTTAGTGGGTTGTTCACTGTTTCTGAAAAATGAAGATAGTTGTCCAGCTTCCAAAAAGTTTATTGTGTTTTCTAGTGGAG
+
B@BBBFBD4BDAEFEGCGGBFGHDFHFHHHGFGGGH2?E2EGHGHGBGHHHFGFFGHHHFGF3GGFHHHGFHGGH11BF4EGHHHGEFHHHHGHGHFHHHBHHHFHHGFHHHHHFFHHHFHHFHHHHHH?GHHFHGFHFFGGHHHHHFGFH10GGHE1FDECGDGFFGFFG?DHHD=DGA<<@FHBGGBGDHDG0<B<<D.GHE0;00;GGHFCC:GFHGCGHCFCC..9CBFGGFBF//CBBFFECFA0C
@M03495:530:000000000-LYBTV:1:2107:16811:12082 2:N:0:CTGGAGTA+AACCGAAC
ATATTTTGCCGTTGATAAACCAGCTAATCCTGAAAAAAAAATCAAAGCTAAAAACTACAATGCTAAGACCACGATGTGACTGCTATCAAAGTTAGATATATATGTAAATTATTCATCTGTCAAATCCTAGAATTATATCATACCTGCTCCAGCAATCACGACCTGTAATGGTTTAGTGGGTTGTTCACTGTTTCTGAAAAATGAAGATAGTTGTCCAGCTTCCAAAAAGTTTATTGTGTTTTCTAGTGGAG
+
AABBBFFFFFCAGGGGGGGGGGHHHHHHHHHHFFHHFGGGGHHHHHHHHHHFHHGHHHHGHHHGHFHHGFHHGGHGHHHHHHHHHHHHHHHGHHHHHHHHHHHHHHHHHHHHHHHHHHHHHHHHHHHHHHHGHGHHHHHHHHHHHHHHHHHHHHHHGFHGGGG?HHGHGGFGHHHGFHEGDFGDHHGHGHFHGHHHFHHHGHHHHFHHHHGGHHHHHFHHGFCCGFEEEFFGGGGGGGBFFB09BFCFFFE
@M03495:530:000000000-LYBTV:1:2107:7115:12091 2:N:0:CTGGAGTA+AACCGAAC
ATATTTTGCCGTTGATAAACCAGGTCTGGATGATGCTCATGGATCGCACACATTCCACATCCACCAAAGCTCACATGCTGACAGATCGGAAGAGCGTCGTGTAGGGAAAGAGTGTGTTCGGTTGTGTAGATCTCGGGGGGGGCCGGATCATTAAAAAAAAAACAAGAGTAAATCGTAGCGGAACAGTCCGACGTCGGCTATGTGGCACTGCTGGTATATCTAGTCGTAGTGGTACTGGATGATTATGGATT
+
AA3AADDDDF@BGACDGGBFF4GCBGHHGHHFHGB5BEEGFFCB3AAEAEEFHHHFHHFHFGFFACECFGDGHHHHFHBFHFGHFFGHG?EE1F2>EEE>E1GHGGGAGGCGHHGGBFEF/?EDDDC21B2BF2BC///-9------.-9/9/9//BB>B--9..;9.//////9..9.-----.////..---.---9./////.././/://;/////9/;//....././/////;///////:///;
@M03495:530:000000000-LYBTV:1:2107:22107:12097 2:N:0:CTGGAGTA+AACCGAAC
ATATTTTGCCGTTGATAAACCAGCTAATCCTGAAAAAAAAATCAAAGCTAAAAACTACAATGCTAAGACCACGATGTGACTGCTATCAAAGTTAGATATATATGTAAATTATTCATCTGTCAAATCCTAGAATTATATCATACCTGCTCCAGCAATCACGACCTGTAATGGTTTAGTGGGTTGTTCACTGTTTCTGAAAAATGAAGATAGTTGTCCAGCTTCCAAAAAGTTTATTGTGTTTTCTAGTGGAG
+
ABBBBFFFFFBBGGGGGGGGGGHFHHHCHDGHHGHCHGGGGHHHHHHHHGGFHHGHHHHGGHGHHHHHHHHHGGHGHHHHHHFHHFHHHHHHGHHHGHHHHHHHHHHHHHHHHHHHHHHHHHHHHHHHHHHHHHHHHHHGHGHGHHGHHFHHHHBHGHHGGGGGHHHEHGHGGFHHDGFHGGGGHHHHHHHHHHGFFHBGFHHHHFGGHHHHHGGHECCFGF/CGGHEDFFGGGGBFGFGGGGGGF;BFFG
@M03495:530:000000000-LYBTV:1:2107:6067:12164 2:N:0:CTGGAGTA+AACCGAAC
ATATTTTGCCGTTGATAAACCAGCTAATCCTGAAAAAAAAATCAAAGCTAAAAACTACAATGCTAAGACCACGATGTGACTGCTATCAAAGTTAGATATATATGTAAATTATTCATCTGTCAAATCCTAGAATTATATCATACCTGCTCCAGCAATCACGACCTGTAATGGTTTAGTGGGTTGTTCACTGTTTCTGAAAAATGAAGATAGTTGTCCAGCTTCCAAAAAGTTTATTGTGTTTTCTAGTGGAG
+
BBBBBFDFFFB>EGGFFGGGGCHDHGHGHCHFHHHHHGGGGHHHHHHHHHGHHGGHHHHHGHHHGEFHFFHHGGHGEGFGFH3GBGHHHHHHHHHFHHHHHHHHHGGHEGHHHGHHHHHHHHHHHHHHHHHFHHHHHHHHHHHFHHGHHGHHGHGHHFHGGGFGHHHBGHH<GGHHGHHHFGGGHHHHHHHHFHEFBFGGGHHHECGFHHCFHHCFGHGHEG:CCGHGGFGGFGGGGFFFFBFEFBCBC0.
@M03495:530:000000000-LYBTV:1:2107:8625:12168 2:N:0:CTGGAGTA+AACCGAAC
ATATTTTGCCGTTGATAAACCAGCTAATCCTGAAAAAAAAATCAAAGCTAAAAACTACAATGCTAAGACCACGATGTGACTGCTATCAAAGTTAGATATATATGTAAATTATTCATCTGTCAAATCCTAGAATTATATCATACCTGCTCCAGCAATCACGACCTGTAATGGTTTAGTGGGTTGTTCACTGTTTCTGAAAAATGAAGATAGTTGTCCAGCTTCCAAAAAGTTTATTGTGTTTTCTAGTGGAG
+
>AAABFFFFFBBGGGGGGGGGGHGHHGHHHHHHFHHHGGGGHGHHHHGHHHFGHGHHHHHHHGGHFGHHHHHGGHGHHHHHHFHHHHHHGHHHHHHHHHHHHHHHHHHHHHHHHHHHHHHHHHHHHHHGHHHHHHHHHHHHHHFHHFHBFHFFHGHHHHG?CFGHHHGHHHFHGHB=DHHEGGAGDGFGHDHDHHHHDGHHHHH0GGGFHFHHHGBCFFGHB/CC:G.A9CFGGGGFFCFFFFGGGBBFFE
@M03495:530:000000000-LYBTV:1:2107:24447:12172 2:N:0:CTGGAGTA+AACCGAAC
ATATTTTGCCGTTGATAAACCAGCTAATCCTGAAAAAAAAATCAAAGCTAAAAACTACAATGCTAAGACCACGATGTGACTGCTATCAAAGTTAGATATATATGTAAATTATTCATCTGTCAAATCCTAGAATTATATCATACCTGCTCCAGCAATCACGACCTGTAATGGTTTAGTGGGTTGTTCACTGTTTCTGAAAAATGAAGATAGTTGTCCAGCTTCCAAAAAGTTTATTGTGTTTTCTAGTGGAG
+
?AABCFFFFFCBGGGGGGGGGGHHHHHGHHHHHHHHHGGGGHHHHFEGHHFHHHGHHGHHHHHHHGHHGHHHGGHEHEHHHHHHHHHFFHHGHHHHHHFHHHHHHHGHHGHHGHHHHHHHGHGHHHEHHHGHHHGFHHBGGHHHHHGHHHHHFHHHHHHGGGGGHFFHGHEFHHHGFHHHFGGGHHGFHHHHHHHHBDGHHHHH0GFHHFHFHGFCGGBCGHHHHHH.;FGGGGGFF9:CFFGBBFFBGBE
@M03495:530:000000000-LYBTV:1:2107:19126:12176 2:N:0:CTGGAGTA+AACCGAAC
ATATTTTGCCGTTGATAAACCAGCTAATCCTGAAAAAAAAATCAAAGCTAAAAACTACAATGCTAAGACCACGATGTGACTGCTATCAAAGTTAGATATATATGTAAATTATTCATCTGTCAAATCCTAGAATTATATCATACCTGCTCCAGCAATCACGACCTGTAATGGTTTAGTGGGTTGTTCACTGTTTCTGAAAAATGAAGATAGTTGTCCAGCTTCCAAAAAGTTTATTGTGTTTTCTAGTGGAG
+
BBBBBFFFFFBBGGGGGGGGGGHHHHHHHHHHHHHHHGGGGHHHHHFHHHHGHHGHHHHHHHHHHHHHHGHHGGHGGGHGGHHGFGFHGHGGHDFHHFHHHHHHHGHHHHHHFHHHFHHFHHHHHHGGHHGHHHHHHHHHHHBHHHFCGHHHCGFFFFHGGGGFHFGGGGHGFHHFDHHGGGGGHHHHHHHHHFGGHGHHHHHHEHHHHGHFHHHFHGB00GCB00;9CFG;9BBBFGFFGFBFGGFF.9:
@M03495:530:000000000-LYBTV:1:2107:19759:12189 2:N:0:CTGGAGTA+AACCGAAC
ATATTTTGCCGTTGATAAACCAGGGACTCAGGCTGGACCAAAGCTCACATGCTGACAGATCGGAAGAGCGTCGTGTAGGGAAAGAGTGTGTTCGGTTGTGTAGATCTCGGTGGGCGCCGTGTGATTAAAAAAAAAAGAAGGGAAGATAAGAGGGCGCTGCGAAGAGGGTGAGACAGGTTGATGCACGGTCAGTTTGACATGAGTCGACACAAAGGGAGAGTGTGCGACGTGATCGATGCCGTTACGTCCAC
+
DDDDCFFFFFCCGGGGGGGGGGHGGGGHHHFGHHHGHHHGHHHHHHGHGHHHHHHHHHHHHHGGGGGHHGEGGEGHHHHGGHHHGHGHHHFGHGG?EGGG2FFDF4F4BFEFE//>/////@/2D@22@FD@D-@-.<./......0:<00<...----.---<.<.<.9..<0//.00//00000.-.../00<<000000:00-.-.-/.<//.....00:<0..---../0...0<0<9D9../...0
@M03495:530:000000000-LYBTV:1:2107:17472:12190 2:N:0:CTGGAGTA+AACCGAAC
ATATTTTGCCGTTGATAAACCAGCTAATCCTGAAAAAAAAATCAAAGCTAAAAACTACAATGCTAAGACCACGATGTGACTGCTATCAAAGTTAGATATATATGTAAATTATTCATCTGTCAAATCCTAGAATTATATCATACCTGCTCCAGCAATCACGACCTGTAATGGTTTAGAGGGTTGTTCACTGTTTCTGAAAAATGAAGATAGTTGTCCAGCTTCCAAAAAGTTTATTGTGTTTTCTAGTGGAG
+
ABABBFFBFFDBGCGGGGFGGGHHHHHFHHHFFBH5FGGEFHHHHHBGHHGDG3AGGGHHHHHHHHHHFFHHGGHEHHGHHBFHHFGHHHHFDFGHHHHFHHHHHFHHGFHHHHFBHHHHEHDGHFFGHFFHHHGHHFHHHHEGHFABDGFGCCGHHFHFCCCDGHF1FG1FFGHF1>0A>GGGHDFHHHHHGHGGBDBDFHGF0;CG00<CGG;0CGHHEHFBCC.9;BFFBFFFB0/;BF0CF0CBFFF
@M03495:530:000000000-LYBTV:1:2107:8823:12203 2:N:0:CTGGAGTA+AACCGAAC
ATATTTTGCCGTTGATAAACCAGCTAATCCTGAAAAAAAAATCAAAGCTAAAAACTACAATGCTAAGACCACGATGTGACTGCTATCAAAGTTAGATATATATGTAAATTATTCATCTGTCAAATCCTAGAATTATATCATACCTGCTCCAGCAATCACGACCTGATAATGGTTTAGTGGGTTGTTCACTGTTTCTGAAAAATGAAGATAGTTGTCCAGCTTCCAAAAAGTTTATTGTGTTTTCTAGTGGG
+
ABCCCFFFFFCCGGGGGGGGGGHHHHHHGHHHHHHHHGGGGHHHHHGGHHHHHHGGHHHHHHHHHHHHHHHHGGHGHHHHHHHHHHHHHHHHHHHHHHHHHHHHHHHHHHHHHHHHHHHHHHHGHHHHHHHHHHHHHHHHHHHFHHHHHHHHHHHHHGHGGGGGHHHHGHHGFGHHGGHHFFGGGHHHHHHHHHHHHDHHHCGHHHHHHGHHHHHFCHHHHHGHHGBEEECCFFGFGGFFGGGFGGFFGG.
@M03495:530:000000000-LYBTV:1:2107:28835:12213 2:N:0:CTGGAGTA+AACCGAAC
ATATTTTGCCGTTGATAAACCACCCTCCCTGTGGTCGTTATCTTGCTCCTTCTGTCGTCAACGAATTTACTAATTCCAAAGCTCACATGCTGACAGATCGGAAGAGCGTCGTGTAGGGAAAGAGTGTGTTCGGTTGTGTAGATCTCGGGGGGCGCCGTGTCATTAAATAAAAAAAAGGTGACGGGTGTAGGGAGTTTAGCTCTAGTCTTACCTAACTGCGCTGTGCACACGGTGCACAGCGCTACTGATGC
+
CBBCCFFFFFCBGGGFGGGGGGGGGHHGGHHHHHGHGGGHHHHHHHHHEGGFFHHGGGGFEHGGFHHHHHHGHHHHHHHDHHHHHHHHHHHHHGGHGFHHGGGGHHHG?EEEFHFHHGHF/GFFGHFHBGHDCEDCBD22D222D2?F/>@--:--;:-;/0000000;9000---..9000.9---:000./;9/000:0900;900000/000/0;9.;B-./0000.--..-000/.--.--000000
@M03495:530:000000000-LYBTV:1:2107:25975:12217 2:N:0:CTGGAGTA+AACCGAAC
ATATTTTGCCGTTGATAAACCACCCTCCCTGTGGTCGTTATCTTGCTCCTTCTGTCGTCAACAATTTACTAATTCCAAAGCTCACATGCTGACAGATCGGAAGAGCGTCGTGTAGGGAAAGAGTGTGTTCGGTTGTGTAGATCTCGGTGGGTGGCGTATCATTAAACAAAAAAAAATTGGCGCTAGATTGTCTGTTCTGAGAGCAAATGGTACTCATAAGTCGAGCAATCTAATCTTCATGCTTTGTGTAG
+
BBBCBFFFFFCBGGGGGGGGGGGGGHGDGFGGHGHHFFFHHHHHFHHHGHHHGHHFGGGHDHHHHHHHHHHHHHHHHDHHEHHGHHHHHHHHHHHHHGHGFGGHHHGGFGGGHHHHGBHHHFFFGGHFGBDCFGGEF2FD22222@/AEG///-<-<-.01<00000=..<<----./0//-.--.0000;00000000000:9//////;///9//////;.9-.-////////////////////////
@M03495:530:000000000-LYBTV:1:2107:11032:12227 2:N:0:CTGGAGTA+AACCGAAC
ATATTTTGCCGTTGATAAACCAGCTAATCCTGAAAAAAAAATCAAAGCTAAAAACTACAATGCTAAGACCACGATGTGACTGCTATCAAAGTTAGATATATATGTAAATTATTCATCTGTCAAATCCTAGAATTATATCATACCTGCTCCAGCAATCACGACCTGTAATGGTTTAGTGGGTTGTTCACTGTTTCTGAAAAATGAAGATAGTTGTCCAGCTTCCAAAAAGTTTATTGTGTTTTCTAGTGGAG
+
CCCCCFFFFFCCGGGGGGGGGGFHHHHFFGDHFHHHHGEEEHEHCGHFHHFHHDEHHHGGFHFFHHHHHHHHGFCFHGGGHHF4FGFHGGHGHFHHHHHHHHHHHHGFFFHHHGHHFHHHHHGHHFHHHHHHHHHHHHHHGHHEGHGFHFHFFGGHGFHGGGCFHHGHGHGDFHHHGHFHGGGGHHHHHHHGDGGFGDDHHHHH00:CHHHFHF0;BCGFHHHGGHG?.;BFFGGFGGFGGEBFFFBFA0;
@M03495:530:000000000-LYBTV:1:2107:20454:12252 2:N:0:CTGGAGTA+AACCGAAC
ATATTTTGCCGTTGATAAACCAGGACTCAGGCTGGACCAAAGCTCACATGCTGACAGATCGGAAGAGCGTCGTGTAGGGAAAGAGTGTGTTCGGTTGTGTAGATCTCGGTGGGCGCCGGATCATTAAAAAAAAAAAAGAACAGAAAAGGCAGACGCTAGGGGCAGTTGCCAACGACGGCCGGCTTGGACTATCCGCGCGGTCGGTGTATTACGTCTCTGAGTGTCTGGAGATTATGACATAATGCTACAGG
+
ABCCCFFFFFCCGGGGGGGGGGHGHHHHHHHHHHGHHHHHHHHHHHHHGHHHHGGHHHHGHGGGGGGHGEEF>EFGHHEGHHHHCGGFHGHHGGGGGGFBEDE4B4F?F/E///>/<>////0?11?1?G/-@@<--...:///00//......-::...9A?999;00;09...------;----:;:09B0:..--9-.----.;00000.;./:BB00000000/099/00;000000900000000/
@M03495:530:000000000-LYBTV:1:2107:5191:12262 2:N:0:CTGGAGTA+AACCGAAC
ATATTTTGCCGTTGATAAACCACCCTCCCTGTGGTCGTTATCTTGCTCCTTCTGTCGTCAACGAATTTACTAATTCCAAAGCTCACATGCTGACAGATCGGAAGAGCGTCGTGTAGGGAAAGAGTGTGTTCGGTTGTGTATATCTCGGTGGTCGCCGGTTCATTAAAAAAAAAAAAATGATTAATCTTGATATGAGTAGTGTCAATAACCGACTGAGTTTATTAGCGCCTCCAGGTCTGCTTTGTGTTATT
+
ABABBFFFFFCCGGGGGGGGGGGGGHHGGHHHHHHHGGGHHHHHHHHHHHGHHHHHGGGHDHGGGHHHHHHHHHHHHHHHGHHHHHHHHHHHHHHHHHHHGGGGHHHGGGGGGHHHHGHHHHHHHHHGHEHGGGGGGG2D222@>2=//?C<1>-<-<<<.DGG0000<AE-;9---.;0000;000;B00000000090:0000000009--::90000000;0/---.;./0:000/000;00//9000
@M03495:530:000000000-LYBTV:1:2107:13872:12297 2:N:0:CTGGAGTA+AACCGAAC
ATATTTTGCCGTTGATAAACCAGCTAATCCTGAAAAAAAAATCAAAGCTAAAAACTACAATGCTAAGACCACGATGTGACTGCTATCAAAGTTAGATATATATGTAAATTATTCATCTGTCAAATCCTAGAATTATATCATACCTGCTCCAGCAATCACGACCTGTAATGGTTTAGTGGGTTGTTCACTGTTTCTGAAAAATGAAGATAGTTGTCCAGCTTCCAAAAAGTTTATTGTGTTTTCTAGTGGAG
+
ABCCBFFFFFCBGGGGGGGGGGHHHHHFHHHHGHHHHGGGGHHHHHHHHGHHGHGHHHHHHHHHHGHHHHHHGGHGHHHHHHHEGHHHHHHHHHHHHHHHHHHHHHHHHHHHGHHHHHHHHHHHHHHHHHGHHHHHHHEHHHHFFHHHHGHHFHBGHEHGDGGGHGHGHHBGHHHGGGFHGGGGHHHHHHHHGHGHHBGHHHHBHHHHHHHHHHC:GHEHCGBGHHE?CFFGGGGGGGFGGFGFBFFGGFE
@M03495:530:000000000-LYBTV:1:2107:12677:12299 2:N:0:CTGGAGTA+AACCGAAC
ATATTTTGCCGTTGATAAACCAGCTAATCCTGAAAAAAAAATCAAAGCTAAAAACTACAATGCTAAGACCACGATGTGACTGCTATCAAAGTTAGATATATATGTAAATTATTCATCTGTCAAATCCTAGAATTATATCATACCTGCTCCAGCAATCACGACCTGTAATGGTTTAGTGGGTTGTTCACTGTTTCTGAAAAATGAAGATAGTTGTCCAGCTTCCAAAAAGTTTATTGTGTTTTCTAGTGGAG
+
?AABBFFFFFBAEGGGGGGGGGHGHGHGHHHHHGHHHGGGGHGHHGGGHHHEFHGHHHHHHHHHGGHHHHHHGGHGHFFGHGFHFGHHHHHDGHHHHHGHHHGHHHHHHHHHHHHHHHHHHHGHHHHHHHHHHHHHGHHHHHHFGHAHHEGFFHFHHHHGGGCGHHHHDHHGHHHHFGHHGGGGHHHHHHHHFHHHHEFGHHHHGG0GHHFGHHHCC/CGGHHFFCC9CFGGFGFFFFBFGG0CFBBFGFG
@M03495:530:000000000-LYBTV:1:2107:4938:12310 2:N:0:CTGGAGTA+AACCGAAC
ATATTTTGCCGTTGATAAACCAGGACTCAGGCTGGACCAAAGCTCACATGCTGACAGATCGGAAGAGCGTCGTGTAGGGAAAGAGTGTGTTCGGTTGTGTAGATCTCGGGGGTGGCCGTATCATTAAAAAAAAAAAAAATGATGAATTGAGAGGTTGACTGGTGATAGAACCTGACGTGAGAGCACATCAGGTAGTGACTGGACTTGTTAGTAGGGTTGCGTTGAGGTGTCTGTGTTATAGTCAGAGATTA
+
BCCCCFFFFFCCGGGGGGGGGGHGHHHHHHBGHHGHHHHHHHGHHHHHHHGHHHHHHHHHHGGGGHHHGGGEEGGHHHGHHHHHHGGGHGHGGGGGGGF24344BFDBF//<///00///0=?DG<>1F<@?A<A----.00000000000.;.0///0;0.0/0000000././/.....00.0./000;0009:/9000./9000;0000000./.-.-;A-:0//;000000;/0000000000/:00
@M03495:530:000000000-LYBTV:1:2107:23125:12313 2:N:0:CTGGAGTA+AACCGAAC
ATATTTTGCCGTTGATAAACCAGCTAATCCTGAAAAAAAAATCAAAGCTAAAAACTACAATGCTAAGACCACGATGTGACTGCTATCAAAGTTAGATATATATGTAAATTATTCATCTGTCAAATCCTAGAATTATATCATACCTGCTCCAGCAATCACGACCTGTTAATGGTTTAGTGGGTTGTTCACTGTTTCTGAAAAATGAAGATAGTTGTCCAGCTTCCAAAAAGTTTATTGTGTTTTCTAGTGGG
+
AAABBFFFFFBBGGGGGGFGGGHHHHHFHHHHHGHHHGGGGHHHHHGHHHHHHHGHHHHHHHHHHHHHHGHHGGHGGHHHHHHHHHGHHHHHGEHGHHHGFHHHHHHHHHHHFHHHHHHHGHHHHHHHHHHHHHGHHHHHHHHHHHHHHGHHHHGFHGHGADGGHHHBDGHH1FGFHHHHFGGGGHHHHFHGGHHGHFHHH<GHBFGHGHHHGHHBCGHHHHG/FG0;AD9;BBFG090;FGGFF0F0;C.
@M03495:530:000000000-LYBTV:1:2107:27342:12314 2:N:0:CTGGAGTA+AACCGAAC
ATATTTTGCCGTTGATAAACCAAAGCTCACATGCTGACAGATCGGAAGAGCGTCGTGTAGGGAAAGAGTGTGTTCGGTTGTGTAGAGTTCGGGGGGGGGGGGATCATTAAAAAAAAAAATAATCTTGAGATATATTCATAACAATGGGTTGAATTTTATTTAATAACCTCGCCAAGGTGATGACTTCGGCTTGTAGTTCCAATTGAGTTGGGATTAGTGTGGCATCGTCTGGCATGGAAGTTATTTGCAGT
+
CCCCCFFFFFCCGGGGGGGFFGHHCHHHHHFHHHHHHHHFHHHGGGGGHHGGGGFEGEGGHGHEGHGHFGGG?BFFG1FEFGFD34344B1E1>E------:-:.9;9/;B//-->9--.///:9:///.///9///9B////////;:.@B///9///9/:/99/////.--.:9./;//BB/B//..-.--.//;//;//://;/BBB/-.;B//9/;9../;/.;..;/;//..//;BB/////////
@M03495:530:000000000-LYBTV:1:2107:23811:12327 2:N:0:CTGGAGTA+AACCGAAC
ATATTTTGCCGTTGATAAACCAGAGGACTCAGGCTGGACCAAAGCTCACATGCTGACAGATCGGAAGAGCGTCGTGTAGGGAAAGAGTGTGTTCGGTTGTGGAGATCTCGGTGGTGGGCGGGTCATTTAAAAAAAAAAAAGTGGATAGAGTCATGGTTTACTTGGTAGAAGACTCTAGGTCGACGTTAGTGAAAGTTACATTTGCAAAGAGTATACTTACTCGCTGCAATATGCATGTGTTAGCGTGCTTA
+
BCDDDFFFFFDCGFGGGGGGGGHHHGHGHHHHGGHHGHHHHHHHHHHHGHHHHHHHHHHHHHGGGGGHHHGGGGGGHHHHFGHGHHHDGGHGHHGGGEGEE/3?333B40??EG////////-->1>1><DBF@CC-:--.00009000000000000.0000000000099/00000000----;.9.00000000000000000009//;0;0000000:9-..:/000000000:00/000:..9.00
@M03495:530:000000000-LYBTV:1:2107:13575:12332 2:N:0:CTGGAGTA+AACCGAAC
ATATTTTGCCGTTGATAAACCAGCTAATCCTGAAAAAAAAATCAAAGCTAAAAACTACAATGCTAAGACCACGATGTGACTGCTATCAAAGTTAGATATATATGTAAATTATTCATCTGTCAAATCCTAGAATTATATCATACCTGCTCCAGCAATCACGACCTGTAATGGTTTAGTGGGTTGTTCACTGTTTCTGAAAAATGAAGATAGTTGTCCAGCTTCCAAAAAGTTTATTGTGTTTTCTAGTGGAG
+
BBABBFFFFFAAF2GGGGGGGGHHHGHHHFFHHCGGFCGGGH3FGGHFDF55FGFHHFFFDGHHFHHHHFHHGGHFHHGGGHHHHFCG4GHGFGHBGHHHHHHHHHFHHHHGHHHHHHHGFHGHGHHHHGHHGHGHHHHHHGHBGHEFBGHHBGFDFCHGGGGGHHGGHFBFFGCG1GAGCE-<F110=DHF0DHGBDGEHFEH0:CGHHHFHFH0GFFHFGBCFCCACBF0;;;0;0/CFFBF0FBFACF
@M03495:530:000000000-LYBTV:1:2107:13666:12341 2:N:0:CTGGAGTA+AACCGAAC
ATATTTTGCCGTTGATAAACCAGGACTCAGGCTGGACCAAAGCTCACATGCTGACAGATCGGAAGAGCGTCGTGTAGGGAAAGAGTGTGTTCGGTTGTGTAGATCTCGGTGGTGGGCGGATCATTAAAAAAAAAAAAGAAGGATAGGAGGATGGTAGCGTCGACTTCCTGCAACTTAGATGCTCGAGATAACGATGTAGAGTGAGAGTGGGAGTATACGGGGATTATGCTCTGTGTTTTGCAATGCACTCC
+
BCCCCFFFFFDCGGGGGGGGGGHGHHHHHHHHHHGHGHHHHHHHHHHHHHHHHHHHHHHGHGGGGHHHGGGFFGHHHHGHHHHFHFGGGGGHGGGGGGG24EB444BCF/EE?////<///>01=11?FGFAD?-<:.../..0<0/0/../:.01:0-..<--..101::/00/1<:111011.-9.<110.....111<11101001...../:11..---.<01111110111///.011<00100//
@M03495:530:000000000-LYBTV:1:2107:12161:12343 2:N:0:CTGGAGTA+AACCGAAC
ATATTTTGCCGTTGATAAACCAGGGACTCAGGCTGGACCAAAGCTCACATGCTGACAGATCGGAAGAGCGTCGTGTAGGGAAAGAGTGTGTTCGGTTGTGCATAACCGGGCGGTAGCCCGATACTTCTAAAATGAAGATGGGGTGGGGGAAGAGCTGGAGCATGTGATGCCCGCGCTGGCATGCTGAGACTGGAGTGTCATAGCTGAACGACAGGTGTGCAGGGAGTCGAGGAGAGTGACGGAGGAGTGGG
+
3A?ABFFFFFBA?FGGGGF4GGAAE2FFF4GHHHFDFA2AFA32ACFHH5GHFFDFHFH5GHA111A1BEEG>>E??33F31FG3BGGBFFF4E??EEEA3444333/<>/<<<//1?0</<-->1111=11111=100D/..<<:----.9../0//9:;.09;;00009/.-9----../.9///.:///./99.9/////9/:///..---.///.///.-.99/-.---9..;/9/9-..-......
@M03495:530:000000000-LYBTV:1:2107:14160:12352 2:N:0:CTGGAGTA+AACCGAAC
ATATTTTGCCGTTGATAAACCAGCTAATCCTGAAAAAAAATCAAAGCTAAAAACTACAATGCTAAGACCACGATGTGACTGCTATCAAAGTTAGATATATATGTAAATTATTCATCTGTCAAATCCTAGAATTATATCATACCTGCTCCAGCAATCACGACCTGTAATGGTTTAGTGGGTTGTTCACTGTTTCTGAAAAATGAAGATAGTTGTCCAGCTTCCAAAAAGTTTATTGTGTTTTCTAGTGGAGG
+
BBBBBFFFFFBBGGGGGGGGGGHHHHGHHHHHFHHGHGGGHHHHHHHHGHHGHGHHHHHHHHHHHHHHHHGGGHGFHHHHHHHHEFHHFHGHHHHHHHHHHHHHHHHHHHHHFHHHHHHHHHFHHHHHHHHHHHHHHHHHHG?GHEHHHGHGFHHFHFGDGGEHFGHHGFHHFHHDGFHDGGAGHFHHHHHHHHGHFBFC.FHDGHHBDDGFCG0GHBHGEFF00CCAHHHGGGGGGGGGGG0;FFFFBEG
@M03495:530:000000000-LYBTV:1:2107:4003:12361 2:N:0:CTGGAGTA+AACCGAAC
ATATTTTGCCGTTGATAAACCAGTCACAACCACTTCTTGCCCTCCAAAGCTCACATGCTGACAGATCGGAAGAGCGTCGTGTAGGGAAAGAGTGTGTTCGGTTGTGTAGATCTCGGTGGTCGCCGTATCATTAAAAAAAAAAAAAGAAAGTTGGCAGGTTATTGATGAAGTATTCGTCAACCAAACATCAAGTGTGTTAATCGGTTATACACGTCCATCATTATGCAATTACCTCTATGCCGTTGCATATC
+
BBCCCFFFFFDDGGGGGGGGGGHHHHHHHF2FGHHHHHHHHHHHGHHHHHGHHHHHHHHHGHHHHHHHGGGGGHHGGGGGGHHHFGFHHHFHHHHHFGHGGGGGGE24D44BFDHG/A/?3////</00@2@222DFDF@<@---.../0111000.-<<10111111111<1<1//...0..<9.::000011:1./1111.....01110.....:10:11<1111<011110001100-....01111
@M03495:530:000000000-LYBTV:1:2107:2730:12365 2:N:0:CTGGAGTA+AACCGAAC
ATATTTTGCCGTTGATAAACCAGCTAATCCTGAAAAAAAAATCAAAGCTAAAAACTACAATGCTAAGACCACGATGTGACTGCTATCAAAGTTAGATATATATGTAAATTATTCATCTGTCAAATCCTAGAATTATATCATACCTGCTCCAGCAATCACGACCTGTAATGGTTTAGTGGGTTGTTCACTGTTTCTGAAAAATGAAGATAGTTGTCCAGCTTCCAAAAAGTTTATTGTGTTTTCTAGTGGAG
+
AA?A@FFFFFBBGGGGGGGFGGDHHHHGHHHHHHHHFCGEGHHHHHBFHHGHHHGHHHBFFGFHHGFHFFHHGGHFEGHGBFGHGHFHHHHHFHHGHHHFFHHFFGHGGHHHFHHHHHGHFHHHFHHHHHHF4EGHHHFHHHHFGGHBFFHHHCGFHFGGCGGFFGHHHHGFGHHHGHHAEFGDHHHHHF=DDGFDDDGGGHGHGHHHHFHHFGG0GGFFGFFGFFE.C9FFFFFG09CFCFEFFFGGF0:
@M03495:530:000000000-LYBTV:1:2107:20137:12366 2:N:0:CTGGAGTA+AACCGAAC
ATATTTTGCCGTTGATAAACCAGCTAATCCTGAAAAAAAAATCAAAGCTAAAAACTACAATGCTAAGACCACGATGTGACTGCTATCAAAGTTAGATATATATGTAAATTATTCATCTGTCAAATCCTAGAATTATATCATACCTGCTCCAGCAATCACGACCTGTAATGGTTTAGTGGGTTGTTCACTGTTTCTGAAAAATGAAGATAGTTGTCCAGCTTCCAAAAAGTTTATTGTGTTTTCTAGTGGAG
+
BBBBBFFFFFBBGGGGGGGGGGHHHHHHHHGHHHHHHGGGGHHGHHHHHHHHHGGHHHHHHHHHHHHHHHHEGGHGFFHHHHHHGHGHHHHHHHHHGHHHHGHHHGHHHGHHHHHHEHHHHHGHHHHHHHHHHHHHHGHHHHHFHHAHHHHFHHHHHHHGGGGGHHHGHHG<FFHHFGFGFGGGHGHHHHGGGFHHHFFGHHGHEGGHHHFHHFGGHFGHHHHCGF..CFBFFGGFGGGGFFBBFFBFCBE
@M03495:530:000000000-LYBTV:1:2107:26613:12387 2:N:0:CTGGAGTA+AACCGAAC
ATATTTTGCCGTTGATAAACCAGGACTCAGGCTGGACCAAAGCTCACATGCTGACAGATCGGAAGAGCGTCGTGTAGGGAAAGAGTGTGTTCGGTTGTGTAGATCTCGGGGGTCGGCGGGTCATTAAAAAAAAAAAAAAAACAAACAATGGGGCTTGTGAAGCATACTCAGTTCTGAAACTACACTCCGAATCGACTTCGAGCACACGGCTGATGTGTAGTGTAGTCGAGAAGGTACAATACAGTACACAT
+
AAABCFFFFFCCGGGGGGGGGGHGCHHHHHGHHHGGHHHHHHHHHHHHHHHHHGHHHHHHHGGGGHHHGGGGEFHHHHGGFHHCHHHFHHHHFGGGGG???F?4BB4FF<EG//>//>---:C:0G0;C:@AB?F------9.;....;//...;.-;//////:///////9/://///////////.-;....:../../.-./:-----.////;//://///:..-.././//9:////////////
@M03495:530:000000000-LYBTV:1:2107:9460:12408 2:N:0:CTGGAGTA+AACCGAAC
ATATTTTGCCGTTGATAAACCAGCTAATCCTGAAAAAAAAATCAAAGCTAAAAACTACAATGCTAAGACCACGATGTGACTGCTATCAAAGTTAGATATATATGTAAATTATTCATCTGTCAAATCCTAGAATTATATCATACCTGCTCCAGCAATCACGACCTGTAATGGTTTAGTGGGTTGTTCACTGTTTCTGAAAAATGAAGATAGTTGTCCAGCTTCCAAAAAGTTTATTGTGTTTTCTAGTGGAG
+
BAABCFFFFFCCGGGGGGGGGGHHHHHHHHHHHHHHHGGGGHHHHHEFHHHBHHGHHHHHHHHHHHHHHHHHGGHGHGHHGFHHHHHHHHHHHHGHHHHHHHHHHHHHHGHHHGHHHHGHHHHHHHHHHHFHHHHHHHHHHHHFHHHHHHGHGHHHHHHGGGGGHHHHHHGHGHHHFGFEDFCGHHHHHHHHGHHHGFHHHHHHHHGHHHHHHHGEFGGGFHHFGHGGGFGGGGGGGGGGGFGGGGGF.:9
@M03495:530:000000000-LYBTV:1:2107:28015:12416 2:N:0:CTGGAGTA+AACCGAAC
ATATTTTGCCGTTGATAAACCAGCTAATCCTGAAAAAAAAATCAAAGCTAAAAACTACAATGCTAAGACCACGATGTGACTGCTATCAAAGTTAGATATATATGTAAATTATTCATCTGTCAAATCCTAGAATTATATCATACCTGCTCCAGCAATCACGACCTGTAATGGTTTAGTGGGTTGTTCACTGTTTCTGAAAAATGAAGATAGTTGTCCAGCTTCCAAAAAGTTTATTGTGTTTTCTAGTGGAG
+
BBBBBFFBFFB>F?GGFEFGG4GHHHGHCFHHBGCHCEE?EBEGHGGFGHEGGG13B33F5FHFGBCFFGHEGGGEGFBDB@FGFF?EBEEFHHFHFF4GFHHHBGHFGHHHFHHHEHHFHHHGHHEHHHHFBGHHFFHHHHBGHHAGDGFHHGEHFHHFAGGDH111?GF11<FDDGH.>FCD>GFDFFF0DDGHH0<0.<DDGHHHHHGBHC0:CGBF0<;0;0;9:0CCFFGGBB/CFG0BFFFBABE
@M03495:530:000000000-LYBTV:1:2107:15805:12421 2:N:0:CTGGAGTA+AACCGAAC
ATATTTTGCCGTTGATAAACCACCCTCCCTGTGGTCGTTATCTTGCTCCTTCTGTCGTCAACGAATTTACTAATCCAAAGCTCACATGCTGACAGATCGGAAGAGCGTCGTGTAGGGAAAGAGTGTGTTCGGTTGTGTAGATCTCGGTGGGCGCCGGATTATTTAAAAAAAACATTTGGGATAGATGACTATATACAGCATCACGGACACCAGGTATCCAGTGAGGTGTAGTAGTCGCGATGTTGTGGCTT
+
BCCDDFFFFFDBGGGGGGGGGGGGGHHGGHHHHHHHGEGHHHHHHHHHHHHHHGHHGGGHGHGGGHHHHHHHHHHHHHHHHHHHHHHHHHHHHHHHHHHGGGGHHGGGGGGGHHHHGHHHHHHGHHHFFHGGGGGGE=2>DD222=??AE//------..<0=00<0;0@--..00000..0/00000000:0000000/0000..:--.....;:::0000;00.:.00000000.----..00/..9..
@M03495:530:000000000-LYBTV:1:2107:23767:12422 2:N:0:CTGGAGTA+AACCGAAC
ATATTTTGCCGTTGATAAACCACCCTCCCTGTGGTCGTTATCTTGCTCCTTCTGTCGTCAACGAATTACTAATTCCAAAGCTCACATGCTGACAGATCGGAAGAGCGTCGTGTAGGGAAAGAGTGTGTTCGGTTGTGTAGGTCTGGGTGGTCGCCGTATAATTAAAAAAAAAAAATGGAGCAGCCGCAATGTGTGTCACGTCGTAAGCGACAGTATTGCGGGCGCCGCAGTGGTACGTGTGGTATGATAGG
+
BCCCCFFFFFCCGGGGGGGGGGGGGHHGGHHGHHFGFFFHHHHHHHFFHGHHHHHGGGGHDHGGGHHHHHGHHHHHFF@GFGHFHFHHGHHEHFGHHHHG>FGHHHGGFGEG?GFHGGHHHGHGHFGFFHFCFFG/CGBG2@2@2=??E?/1>-.--.00===00==0-:-:---.000//.//.----;00;B..000..9-;..:0-.---00;000.--:------;;0/090:F/:../0:00000/
@M03495:530:000000000-LYBTV:1:2107:27674:12427 2:N:0:CTGGAGTA+AACCGAAC
ATATTTTGCCGTTGATAAACCACCCTCCCTGTGGTCGTTATCTTGCTCCTTCTGTCGTCAACGAATTTACTAATTCCAAAGCTCACATGCTGACAGATCGGAAGAGCGTCGTGTAGGGAAAGAGTGTGTTTGGTTGGGTAGGGTGGGGGGAGCACCCCAGCATGAGATCAAAAAGCTGGGGGGCGTGGCTTGGTGGGTTATTTCGGACCCATCGTTCGGAGTGGAGTAGTGGTGGGACGGCGTGGAGGAGG
+
AABAAFDFFFBBEFGGFBG4AEFGFHHEG2FFFE23AAED255FFFDGFF5FA5D5FFFHGF?EAFEG5AGEGHHD5DGDFBDG3E@FFCF44F@FEFHF1E11FFCE//E//?FGFE3?FCB0??11?B0B///?/<?1///0/<</-9-9.....-.9.;//B/B/99:B/...//..----;---@.F;D/.;@;;.///9.-.9-../;.99..-.-9../;9//;/./.;-..-;9----A.9.9.
@M03495:530:000000000-LYBTV:1:2107:16177:12441 2:N:0:CTGGAGTA+AACCGAAC
ATATTTTGCCGTTGATAAACCAGCTAATCCTGAAAAAAAAATCAAAGCTAAAAACTACAATGCTAAGACCACGATGTGACTGCTATCAAAGTTAGATATATATGTAAATTATTCATCTGTCAAATCCTAGAATTATATCATACCTGCTCCAGCAATCACGACCTGTAATGGTTTAGTGGGTTGTTCACTGTTTCTGAAAAATGAAGATAGTTGTCCAGCTTCCAAAAAGTTTATTGTGTTTTCTAGTGGAG
+
AABABFFFFFBBGGGGF5GGGGHHHHHBHHHHHHGCHGGGGHHGHHHHHHHFHHGHHHHHFHHHHHHHHGHH?FGGCGHEGHEGFHHHHFHFGHGHHHHHHHHHHHHHHHHHHHHHHHHHHHBHHGHHHHHGHHHHGHHHHHDBGHHFHC1GFHHHGFH??CCGFFGHGFFGHFFBGHHHGGGGHGHHHFHHHHGFH0DG.GG0GGFGHHHHHHFHFHGHFF/CGHG.90FGGFFGFGFFFFBFBFGF.FG
@M03495:530:000000000-LYBTV:1:2107:7640:12441 2:N:0:CTGGAGTA+AACCGAAC
ATATTTTGCCGTTGATAAACCAGCTAATCCTGAAAAAAAAATCAAAGCTAAAAACTACAATGCTAAGACCACGATGTGACTGCTATCAAAGTTAGATATATATGTAAATTATTCATCTGTCAAATCCTAGAATTATATCATACCTGCTCCAGCAATCACGACCTGTAATGGTTTAGTGGGTTGTTCACTGTTTCTGAAAAATGAAGATAGTTGTCCAGCTTCCAAAAAGTTTATTGTGTTTTCTAGTGGAG
+
AABBBFFFFFBBGGGGGGGGGGHHHGHHHGHHHHHHHGGGGHHGGHFGHHGFHGEHHHHHHHHHHGHHHHHHGGGGHHHHHGHHHHHHGHHFHHHHGHHHHHHHHHHHHHHHHHHHHHHFHHHHHGHHHHHHHHFHHHHHHHHGHHHHGHHHHHHHHHHGDDFFHHHFHHHGHFHG><GGDGCDHGHGHGHHHGGEFFGHFHBHDFHHHHHHHF0FHFEHHFCFGCGEAFBFFGGGGFBFF/FB0;BB?B?
@M03495:530:000000000-LYBTV:1:2107:16666:12447 2:N:0:CTGGAGTA+AACCGAAC
ATATTTTGCCGTTGATAAACCAGCTAATCCTGAAAAAAAAATCAAAGCTAAAAACTACAATGCTAAGACCACGATGTGACTGCTATCAAAGTTAGATATATATGTAAATTATTCATCTGTCAAATCCTAGAATTATATCATACCTGCTCCAGCAATCACGACCTGTAATGGTTTAGTGGGTTGTTCACTGTTTCTGAAAAATGACGATAGTTGTCCAGCTTCCAAAAAGTTTATTGTGTTTTCTAGTGGAG
+
A?3AADFBFFBBGGGGGFGGGGGHHHHHHGHHHFHHGGGFGHHHHFFBGGHGFHEHGFHFFHGHHHEHHHGHGGHGEGGBFD3FGFGHGHHFFFHHGHGHFGHHFGHHHHHHFHHFHGHHHFEGHHGHHGHHHHHHHHHFGHDFGHFBB2FF2@FFFFHCC@CGHFGFFGBFFFHFGBACDC-CGHHFFE=GFEBFBFBGGHFF0::CEGHHHHC0CGB0C0:9099:AFGFBFGGGGFG/FBFFFFF?FE
@M03495:530:000000000-LYBTV:1:2107:7158:12477 2:N:0:CTGGAGTA+AACCGAAC
ATATTTTGCCGTTGATAAACCACCCTCCCTGTGGTCGTTATCTTGCTCCTTCTGTCGTCAACGAATTTACTAATTCCAAAGCTCACATGCTGACAGATCGGAAGAGCGTCGTGTAGGGAAAGAGTGTGTTCGGTTGTGTAGAACTCGGTGGGGGCCGTTTCATTATAAAAAAAAAAAATGTCAGGTGATGGAAAGTAGTTTATAGCTGATGTTACGAGCTACTGGCAGGTGGACACTGGACCTAGGATGAG
+
CCCCCFFFFFCCGGGGGGGGGGGGGHHGGHHHHHGHGGGHHHHHHHHHHHHHHHHHGGGGDHGGGHHHHHHHHHHHHHHGGFHHHHHHHHHHGHHHHHHHGGGGHHHGGGGFFGHHHGHHHHHHHHFGFGHGGGGGG?@2@22222?</?C/----<-./<00=0000;:::-9----.0;000/000000/00.00000000000000:00000:..-.;0000./9-.0.900.00//.9900/00;00
@M03495:530:000000000-LYBTV:1:2107:10576:12504 2:N:0:CTGGAGTA+AACCGAAC
ATATTTTGCCGTTGATAAACCAGCTAATCCTGAAAAAAAAATCAAAGCTAAAAACTACAATGCTAAGACCACGATGTGACTGCTATCAAAGTTAGATATATATGTAAATTATTCATCTGTCAAATCCTAGAATTATATCATACCTGCTCCAGCAATCACGACCTGTAATGGTTTAGTGGGTTGTTCACTGTTTCTGAAAAATGAAGATAGTTGTCCAGCTTCCAAAAAGTTTATTGTGTTTTCTAGTGGAG
+
AABBBFFFFFBBGGGGGGGGGGGHHHHHHHHHHHHHHGGGGHHHHHHGHHHFHHGHHHHHHHHGHHHHHHHHGGHGHHHHHHHHGGHHHHHHHHHHHHFHGHHHHHHHHHHHHHHHGHHHHHHHHHHGHHHHHHHHHHHHHHHFHHFCHHHHHHGHHHHGGCGDHFHGHGGFGHHHFHFGDGGGHHHHHHHHFHHHHHHHHHHEFHFHHHHHHGC0GG/CFCCFCF:ADBGGFGGFGGBFGFGGFGFF.BA
@M03495:530:000000000-LYBTV:1:2107:26850:12507 2:N:0:CTGGAGTA+AACCGAAC
ATATTTTGCCGTTGATAAACCAGCTAATCCTGAAAAAAAAATCAAAGCTAAAAACTACAATGCTAAGACCACGATGTGACTGCTATCAAAGTTAGATATATATGTAAATTATTCATCTGTCAAATCCTAGAATTATATCATACCTGCTCCAGCAATCACGACCTGTAATGGTTTAGTGGGTTGTTCACTGTTTCTGAAAAATGAAGATAGTTGTCCAGCTTCCAAACAGTTTATTGTGTTTTCTAGTGGAG
+
AABBBFFBFFBAEGGGGFGGGGHEGGHHFHHHHHHGFCFECHHGHHEEHHFFFFEFGFFHHHHHHHHGHHHHGGHGHEHBGF3GHHFFHFGBGHHHHHGHGHHHFGFH4?FBDHHHHHHHFHHBGHHGFHEHHHHHHGHFDHEGFG0?G2CGFHEFHGHADCGGGHH1FGFGBFFG1FFF<FFGHHHHGHHFFF0GHFHHFHFGEC0CCF0GHGCFFFGHHF:CBG.;BFFFFGFGBF//9CFGF0099FG
@M03495:530:000000000-LYBTV:1:2107:13002:12510 2:N:0:CTGGAGTA+AACCGAAC
ATATTTTGCCGTTGATAAACCAGCTAATCCTGAAAAAAAAATCAAAGCTAAAAACTACAATGCTAAGACCACGATGTGACTGCTATCAAAGTTAGATATATATGTAAATTATTCATCTGTCAAATCCTAGAATTATATCATACCTGCTCCAGCAATCACGACCTGTAATGGTTTAGTGGGTTGTTCACTGTTTCTGAAAAATGAAGATAGTTGTCCAGCTTCCAAAAAGTTTATTGTGTTTTCTAGTGGAG
+
AAB>AFDFBFB2EEEGFFGFGAFGFHGHGGHHD3FGEEEEEHHHHHEHHFHHHGGHHHGFGFFGHFHHHEHAFEAF1FHHHHHHHHEHHHHGGFGGBDGFGHHG?GHGHFGHHHGGHFHGHHBGFHEHFEHHHHHDGHHHFFDCGFHHDGHEHHHHGGGD?@DDGHHED1F1<0GFHGFA.F?DGFFGHHHHG0=GFDGHHHHE0CCGFHGHHFCGFHBGHHHGBCA.ABBFFGGGFGBBFBFFGF0CGBE
@M03495:530:000000000-LYBTV:1:2107:14673:12518 2:N:0:CTGGAGTA+AACCGAAC
ATATTTTGCCGTTGATAAACCAGGGACTCAGGCTGGACCAAAGCTCACATGCTGACAGATCGGAAGAGCGTCGTGTAGGGAAAGAGTGTGTTCGGTTGTGTAGATCTCGGTGGGCGCCGTATCATTAAAGAAAAAAATAGATACGGCTGTAGCAGTGCGGGGCTGTAGTGGTGAACAAGGCGCTCAACTGAATCTCGTCAAGTAAGATAGTGAGAGAGAGTCCCATATCGTTATAGGTGAGACTAGGGGAC
+
BBCCCFFFFFCCGGEGGGGGGGHGGGGHHGHGHHGGHHHHHHHHHGHHGHHHHHHHHHHHHHGEGGGHHGEGG>FGFGHGGFHHFGFGGH1FGGGEDEGC?FB44BBD0F/?///<//<//@022D22@2??0=0/>0111111..-<-.00000000-----;..00;:.090000//;.---..0/0/000900.....000090000000000....:00000/00./:.9000:00.00000/...-
@M03495:530:000000000-LYBTV:1:2107:14190:12525 2:N:0:CTGGAGTA+AACCGAAC
ATATTTTGCCGTTGATAAACCAGCTAATCCTGAAAAAAAAATCAAAGCTAAAAACTACAATGCTAAGACCACGATGTGACTGCTATCAAAGTTAGATATATATGTAAATTATTCGTCTGTCAAAACCTAGAATTATATCATACCTGCTCCAGCAATCACGACCTGTAATGGTTTAGTGGGTTGTTCACTGTTTCTGAAAAATGAAGATAGTTGTCCAGCTTCCAAAAAGTTTATTGTGTTTTCTAGTGGAG
+
3A?BAFFFFFBBGGGGGGGGGGHHHHH5GGHFGHFHHGGFGHGHHHHFHHHGHHCHHHGGHFEHHHGHGHHHGGHGHHEGHHFHHHHHHHHHGFHHHHHHHHHHHGHHFFHHHHEGGHGHHHGHHHEHGHHGHHHGHGGGHHBCGGGHHEHHHHFHHHGGADGFHHHGFHGGFHHHFHHFGEGGHGHGHH<G<GHFG=DHAHHHEGGBGHGHHHHBGGE00GBFB0E.;BBBGGBFFGF/F/B000;;;BE
@M03495:530:000000000-LYBTV:1:2107:10049:12551 2:N:0:CTGGAGTA+AACCGAAC
ATATTTTGCCGTTGATAAACCAGCTAATCCTGAAAAAAAAATCAAAGCTAAAAACTACAATGCTAAGACCACGATGTGACTGCTATCAAAGTTAGATATATATGTAAATTATTCATCTGTCAAATCCTAGAATTATATCATACCTGCTCCAGCAATCACGACCTGTAATGGTTTAGTGGGTTGTTCACTGTTTCTGAAAAATGAAGATAGTTGTCCAGCTTCCAAAAAGTTTATTGTGTTTTCTAGTGGAG
+
BCCCCFFFFFCCGGGGGGGGGGHHHHHHHHHHHHHHHGGGGHHHHHHHHHHHHHGHHHHHHHHHHHHHHHHHGGHGGGHHHHGHHHHHHHHHHHHHHHHHHHHHHHHHHHHHHHHGHHHHHHHHHHHHHHHHHHHHHHHHHHHHHHHHHGGHHHHHHHHGGGGGHHHHHHHHHGGHGHHHGGGGHGHHHHHHFHHFHBHHGHHGHHGHEGFHHHHFHHHHHHGHHGHGGGGGGGFFFFBFGGGGFGFF.CA
@M03495:530:000000000-LYBTV:1:2107:18137:12556 2:N:0:CTGGAGTA+AACCGAAC
ATATTTTGCCGTTGATAAACCAGCTAATCCTGAAAAAAAAATCAAAGCTAAAAACTACAATGCTAAGACCACGATGTGACTGCTATCAAAGTTAGATATATATGTAAATTATTCATCTGTCAAATCCTAGAATTATATCATACCTGCTCCAGCAATCACGACCTGTAATGGTTTAGTGGGTTGTTCACTGTTTCTGAAAAATGAAGATAGTTGTCCAGCTTCCAAAAAGTTTATTGTGTTTTCTAGTGGAG
+
CDCCCFFFFFDBGGGGGGGGGGHHHGHHHHHHHHHHHGGGGHHHHHHGHHHGHHGHHHHHHHHHHGHHHHHHGGHGHHHHHHGHHGHHHHHHHHHHHHHHHHHHHHHEHHHHHHHHGHGHHHHHHHHHHHHHHHHHHHHHHHHHHHHHHGFFFHFHHHHGGGG/=GHFHHHFGFHHHHHHGFGGHHHGHHHHHHHHHFHHHHHFHCCGHHHHHHHHHHHHHHHHB0CEEFGGGGFGGGGFGGGGGGFGGGE
@M03495:530:000000000-LYBTV:1:2107:21371:12559 2:N:0:CTGGAGTA+AACCGAAC
ATATTTTGCCGTTGATAAACCAGCTAATCCTGAAAAAAAAATCAAAGCTAAAAACTACAATGCTAAGACCACGATGTGACTGCTATCAAAGTTAGATATATATGTAAATTATTCATCTGTCAAATCCTAGAATTATATCATACCTGCTCCAGCAATCACGACCTGTAATGGTTTAGTGGGTTGTTCACTGTTTCTGAAAAATGAAGATAGTTGTCCAGCTTCCAAAAAGTTTATTGTGTTTTCTAGTGGAG
+
ABCCCFFFFFCAGGGGGGGGGGHFHGHHHHHHHHHHHGGGGHHHHHHGHGFHHHGGHHHHEFHGHFHHGHHHGGHGHHHHHGFFHFHHHHHGHHGHHHHHHHHHHHHHHHHHHHHHHHHFHGHHHHHHHHHHHGHHHHHHHHFHHHGHHHHHHHHHHHHGDFGGHGHDFHHFFHHG>=GH<FGGHGHHHHHHHHGHHHGHHHHHEHHHHHFFFCCGBGBGBHHFHHHEEGFFGGGGGGFFEFBFFFGGGFG
@M03495:530:000000000-LYBTV:1:2107:7330:12585 2:N:0:CTGGAGTA+AACCGAAC
ATATTTTGCCGTTGATAAACCAGCTAATTCCAAAGCTCACATGCTGACAGATCGGAAGAGCGTCGTGTAGGGAAAGAGTGTGTTCGGTTGTGTAGATCTCGGTGGTCGCCGTATCATTAAAAAAAAAAAAAAAAGCGGAAGAACAGCAAGGGTGTCGGAACGAAAAAGAGAACACCCAAGAGAATCGACGCGACACCAGTGTGTGAAGTAGTAACACACAACGACAGACGGGACATACACTATACGCACGG
+
CCCCCBFFFFCBGGGGGGGGGGHHHHHHHHHHHHHHHHHHHHHGFHHGHHGHHHGGGGHHFGEGFEGGGHHGGHHHHHHHHHGGHFCFFGE?EBFE44@@BE>/E/3//?//?00F3B3BF3GGC@//------...:-:..////./:/..9.-0.--.-....-9.:/;00//9.9...:/0:B..----99--:..0000..000000:00900.....-.---/9-.-.-.000000/000:..---
@M03495:530:000000000-LYBTV:1:2107:27988:12593 2:N:0:CTGGAGTA+AACCGAAC
ATATTTTGCCGTTGATAAACCAGCTAATCCTGAAAAAAAAATCAAAGCTAAAAACTACAATGCTAAGACCACGATGTGACTGCTATCAAAGTTAGATATATATGTAAATTATTCATCTGTCAAATCCTAGAATTATATCATACCTGCTCCAGCATTCACGACCTGTAATGGTTTAGTGGGTTGTTCACTGTTTCTGAAAAATGAAGATAGTTGTCCAGCTTCCAAAAAGTTTATTGTGTTTTCTGGTGGAG
+
ABABBFFFFFBAGGGGGFGGGGHGHHHHHHHHGHFHH?FE0A3AGGB2FFEFGH1FF3B3FEF5DEFHF?GG10E114F4433BFD3FGGBFDBEG444F4BEGFGGEG4FGFDEDD44F4FH?FFG444F3EFGHFGB3B3?23B0FF22F?F22@D2////?F?G1<GBF<0F<FGF...-><GB<<0DGD=0<DDF0.CB00=0CCCC0GF000CFG0C:CF;:..;BBBFFGF09BFFF00009..;
@M03495:530:000000000-LYBTV:1:2107:10293:12597 2:N:0:CTGGAGTA+AACCGAAC
ATATTTTGCCGTTGATAAACCAAAGCTCACATGCTGACAGATCGGAAGAGCGTCGTGTAGGGAAAGAGTGTGTTCGGTTGTGTAGATCTCGGGGGGCGCCGGATCATTAAAAAAAAAAAAAAAGTGCATGAAGGAGGGAGCAGTCGGTATAAGGAGCGAATGTAAGAGAGACATTATATGATCAAGACATAAGGGGTGAGCGTGAAGAGGTGGACAGTATGGGCATATAATGATCTAGTAGCACTGCGACA
+
CCCDDFFFFFDDGGGGGGGGGGHHHHHHHHHHHHHHHHHHHHHHGGGGHHHGGGGGGHHHHGHHHHGHFHGHFGHGGGGGGG?4B@@4FFAF/>E----99--.<<C:000BF-@==-<----.0000000000...-....<<09--..000009.----000<00</<./<0:0000:0000000//000:0.-.-9.0-....00..0...00.:000/..//<000000<00000000000/0.---
@M03495:530:000000000-LYBTV:1:2107:14110:12601 2:N:0:CTGGAGTA+AACCGAAC
ATATTTTGCCGTTGATAAACCAGCTAATCCTGAAAAAAAAATCAAAGCTAAAAACTACAATGCTAAGACCACGATGTGACTGCTATCAAAGTTAGATATATATGTAAATTATTCATCTGTCAAATCCTAGAATTATATCATACCTGCTCCAGCAATCACGACTAATGGTTTAGTGGGTTGTTCACTGTTTCTGAAAAATGAAGATAGTTGTCCAGCTTCCAAAAAGTTTATTGTGTTTTCTAGTGGAGGTC
+
AABBBFFFFFBBGGGGGFDGGGHHHHHGHGHHHHHHHGGGGHHHHHHGHHHHHHGGHHHHHHHHGBGHHHHHGGHGFHGHHGGHFHHHHHHHHHHHHHHHHHHHHHHGEBGHHHHGHHGFFHFHHHHHGHEHHGHHHGHHHHFHHHHEGGHFEGHHFFHDCCFGGHHGGHHHHGFGHGGGGGHGHHHHHHHHHHF0G.<00=GHHEFFGHHF0CFHHHHCCGCHHDFFFFFGFGFFFGFFGGFFF.0CA9/
@M03495:530:000000000-LYBTV:1:2107:26610:12608 2:N:0:CTGGAGTA+AACCGAAC
ATATTTTGCCGTTGATAAACCAGCTAATCCTGAAAAAAAAATCAAAGCTAAAAACTACAATGCTAAGACCACGATGTGACTGCTATCAAAGTTAGATATATATGTAAATTATTCATCTGTCAAATCCTAGAATTATATCATACCTGCTCCAGCAATCACGACCTGATAATGGTTTAGTGGGTTGTTCACTGTTTCTGAAAAATGAAGATAGTTGTCCAGCTTCCAAAAAGTTTATTGTGTTTTCTAGTGGA
+
AAABAFFFFFBBGGGGGBBFGGHHHGHHHGFHFCGDGGGGEHGFHFBHHHAFGBEGGHHEHFHGFFHHFHFHEFHGHGHGHHHGHH3FFEHHHFHHHHHHHHHHFHHHHHHHHGGHHHHHHHHGHHGGGHFHGHHHHHHHHHHBGHHFHHGGBFHHHHH?BDCGGHH1DHHFGGFFHGHFEDGGGHGHHHHHHFFDHEGHHFHHHFHHHHHHHHHHHHHBFC0:CCCEGD0FFGGFFGBFBFEGG0C0FA0
@M03495:530:000000000-LYBTV:1:2107:24953:12624 2:N:0:CTGGAGTA+AACCGAAC
ATATTTTGCCGTTGATAAACCAGGGACTCAGGCTGGACCAAAGCTCACATGCTGACAGATCGGAAGAGCGTCGTGTAGGGAAAGAGTGTGTTCGGTTGTGGAGATCTCGGGGGTCGCCGGATGATTGAAAAAACAGAAGATGGCACCTACGCGGCATTATCAGGGTGGTGACCCAGATTGCTCGATCTAGTTAGTGATGTCTGCGTCACTCTCGGTAGGATAGGATCGCTTACACTCGAACCAGTAGTGAA
+
BBBBBFFFFFBBGGGGGBGGGGCFGGGHGHHHHHHGHHHGHFHHGHHHHHHHHGFHHHHGHHGGGGGHHGBEEEECFHHGHHHHGHHGHHFFGGG1?EEE/3/33?D?0?//<//////--.-1=111<<<<-../////:0///0:///.-:---90000;00.C.-.9/;/....//9///.-/.;///9////9//;////-.-A.////.....;99/9////9....//9//....-..///////
@M03495:530:000000000-LYBTV:1:2107:10843:12647 2:N:0:CTGGAGTA+AACCGAAC
ATATTTTGCCGTTGATAAACCACCCTCCCTGTGGTCGTTATCTTGCTCCTTCTGTCGTCAACGAATTTACTAATCCAAAGCTCACATGCTGACAGATCGGAAGAGCGTCGTGTAGGGAAAGAGTGTGTTCGGTTGTGGAGATCTCGGTGGGGGCCGTATCATTTAAAAAAAAGAAGAAGGGACAGCTGTGGCGTGGGGGGGATGAAAGTGATAGATGTCGGGGGTGAGGCGGGTGACCTCATGTCAGCTGG
+
BCCCCFFFFFCCGGGGGGGGGGGGGHHGGHHFHHHHGGGHHHHHHHHHHHHHFFHHGGGHGHEGGHHHHHGHHHHHGHHHHHHHHHHHHHHHHHGGHHHGGGGHHHGGGGEGGHHHGHHHHGHFGHHGGFDGGGGEG/2F22?1=FE/AE/->-<@-...00:0:0:<C-@;.9./0//..:....000//.9.--9-----..900090000;000:09----;-....--:--.00000000:09900/
@M03495:530:000000000-LYBTV:1:2107:14788:12664 2:N:0:CTGGAGTA+AACCGAAC
ATATTTTGCCGTTGATAAACCAGCTAATCCTGAAAAAAAAATCAAAGCTAAAAACTACAATGCTAAGACCACGATGTGACTGCTATCAAAGTTAGATATATATGTAAATTATTCATCTGTCAAATCCTAGAATTATATCATACCTGCTCCAGCAATCACGACCTGTAATGGTTTAGTGGGTTGTTCACTGTTTCTGAAAAATGAAGATAGTTGTCCAGCTTCCAAAAAGTTTATTGTGTTTTCTAGTGGAG
+
BBBBCFFFFFCBGGGGGCGGGGHHHHHGHHHHHHHHHGGGGHHHHHHHHGHHHHGHHHGHGHHHHHHHFHHHGGHGEFHHGHFHHHHHHHHGHHHHHHHHHHHHHHHHHHHHHHHHHHHHHHHHHHHHHHHHHHHHHHHHHHHEHHHHHHHHFHHHHGHGDGGGHHHHHGHHGHHHFGHHGGGGHHHGGHHHHHHFHFFHGHHEDHHHHHHGHHFGFFFFHHFFHFG.;0CFGGGGGGGBFBFFB0CFEGG
@M03495:530:000000000-LYBTV:1:2107:16505:12667 2:N:0:CTGGAGTA+AACCGAAC
ATATTTTGCCGTTGATAAACCAGCTAATCCTGAAAAAAAAATCAAAGCTAAAAACTACAATGCTAAGACCACGATGTGACTGCTATCAAAGTTAGATATATATGTAAATTATTCATCTGTCAAATCCTAGAATTATATCATACCTGCTCCAGCAATCACGACCTTCCTGGCAAACAACCTGCAGAAAAGCCAATCAAATATATTTTCACAAGAGATGGAATGTGAGGCAATAATAGAGTACAAAGGTTGAA
+
AAABCFFFFFCBGGGGGGGGGGHHHHHHHHHHHHHHHGGGGHHHHHHGHHHHHHGHHFHHHHHHHHHHGHHHGGHGFHHGHHBHHFHHHHHHHHGHHHHGHHHHHHHHHHHHHHHHHHGHHHHFHHGHHHHGHGHHGHGHHHFHFHHHGEFFBGHHHHHG?CGGGHGHHHGHHHGHGHGHGFHHFGHGHGHCHHHHHHHHGFHFHHHGFHCGHHGHGHHGHHGHHGGEEGGFB0FBGGBCBFGGB/0;9/;
@M03495:530:000000000-LYBTV:1:2107:3283:12669 2:N:0:CTGGAGTA+AACCGAAC
ATATTTTGCCGTTGATAAACCAGCTAATCCTGAAAAAAAAATCAAAGCTAAAAACTACAATGCTAAGACCACGATGTGACTGCTATCAAAGTTAGATATATATGTAAATTATTCATCTGTCAAATCCTAGAATTATATCATACCTGCTCCAGCAATCACGACCTGTAATGGTTTAGTGGGTTGTTCACTGTTTCTGAAAAATGAAGATAGTTGTCCAGCTTCCAAAAAGTTTATTGTGTTTTCTAGTGGAG
+
ABBCCFFFFFCCGGGGGGGGGGHGHHHHHHHGHHHHHGGGGHHHHHGHHHHFHHGHHHHHHHHHHHGHHEHHGGHGHGHHFHGHHHHHHHHGHHGHHHHHHHHHHHHHHHHHHHHFHHHHHHHHHHGHHHHHHHHHHHGGHHGFHGGFGHHHGHHHFHHGGGGGHHHGHGHHHHHHFHHFEFGGHHGHHHHHHHHEHGHGAGHFHEHHHHHHGHGHFFFFGHHHHHEEEGFGGGEBFFFBFGGGGFGGFGG
@M03495:530:000000000-LYBTV:1:2107:22433:12671 2:N:0:CTGGAGTA+AACCGAAC
ATATTTTGCCGTTGATAAACCAGCTAATCCTGAAAAAAAATCAAAGCTAAAAACTACAATGCTAAGACCACGATGTGACTGCTATCAAAGTTAGATATATATGTAAATTATTCATCTGTCAAATCCTAGAATTATATCATACCTGCTCCAGCAATCACGACCTGTAATGGTTTAGTGGGTTGTTCACTGTTTCTGAAAAATGAAGATAGTTGTCCAGCTTCCAAAAAGTTTATTGTGTTTTCTAGTGGAGG
+
CCCCCFFFFFCCGGGGGGGGGGHHHHHBHGHHHHHHHGGGHHHGHGGHHHGFHGHHHHHHHHHHHHHHHHHGGHEGFHHHHHHHHHHGHHHGHHHGHHGHHHGHHGHHHHHHHHGHHHHHHGFHHHHHFFHHGGGHHHHHHHFFGFGFHHFHHHHHGHGGGGGHGHGGHFHHHHGHFHHGFGGHHHGGGHHHHGHFHHHHHHGHHFHHHHHGGCGGHFGHFGGGFCCDHHGFFGGFGFGGF0;BB0CFBED
@M03495:530:000000000-LYBTV:1:2107:27428:12675 2:N:0:CTGGAGTA+AACCGAAC
ATATTTTGCCGTTGAAAAACCACCCTACCTGTATTCCAAAGCTCACATGCTGACAGATCGGAAGAGCGTCGTGTAGGGAAAGAGGGTGCTCGGAACTGCAGCTCTATGTTGCCACCGGAAGATATGAAAAACAAAAAGTGCGTTATGTCCAGACAGCGGTAATACTAGCCCATCATGCGGTTAAGTTGTAGTGTAAACATACATCAGACCGACACACGTTCCTCCCACTCGAGCTCATCTTATCACCAGCT
+
>A1A>333@FA11A13BB110ABF?G00011BD22F2BADFBB1F1BBBF11AFFGGBGEAAA/AB0E/A>@//BF1>00/B0F>E?//11/>///11B11B01B122B2>1B1B0//<</011222B110??/00/?FG1/?///11@G111.00.--...00=000/</.<<DD00.-.-.00000000:/900900000000000/.--;@-B--9---///-9--/----;9F/://///;;-/-9/
@M03495:530:000000000-LYBTV:1:2107:29372:12677 2:N:0:CTGGAGTA+AACCGAAC
ATATTTTGCCGTTGATAAACCAGCTAATCCTGAAAAAAAAATCAAAGCTACAAACTACAATGCTAAGACCACGATGTGACTGCTCTCAAAGTTAGATAAATATGAAAATTATTCATCTGTCAATTCCTAGAATTATATCATACCTGCTCAAGCAATCACGACCTGTAATGGTTTAGTGGGTTGTTCACTGTTTCTGAAAAATGAAGATAGTTGTCCAGCTTCCAAACAGTTTATTGTGTTTTCTAGTGGAG
+
AAA@AFBFFFD11ACG3F1FGG00AFFGHHC1AGF1F0/AEAG11B1FB11BB1AFG11111AF22@@1B0B//?/B122B1B1111BFGG1@221@@1@FGDG2B1E1>>GF2>222FG2BB2BB1BDDGG2FEGFD222B101BC<11B11@0F111<<//?01111<??10<F11>...<AC100<=D00000<0<=.<0==C0:00;CGC0;0;/CHE;CGG../00;CFFF09BFB900000;.0C
@M03495:530:000000000-LYBTV:1:2107:9913:12686 2:N:0:CTGGAGTA+AACCGAAC
ATATTTTGCCGTTGATAAACCACCCTCCCTGTATTCCAAAGCTCACATGCTGACAGATCGGAAGAGCGTCGTGTAGGGAAAGAGTGTGTTCGGTTGTGTAGATCTCGGTGGTTGCCGTAGCATTAAAAAAAAAAAAAGATGAGGATTACATAGGAGAGCAGGGACGGGTGATGTACATGGTAGCATGACAGAAGTAGGTATAGCATTGACAAATCTGACGATGAGTGGAGATAACAAGAGAGTGGTCACAC
+
CCCCCFFFFFBAGGGGGGGGGGGGGHHGGHHHHHHHHHHHHHHHHHHHHHHHHHHHHHHHDGGGFGHGFGGGGGHHHGHHHGFHFDGHEGHEF1FGGCHF3??4G4??>?<///03<<///B3BB3332<C?/><-<..0000/0/0<0000;0:::..//.-..-----.0;90;000/900:0000/0//://;//9///9//;///9//.//;//9..:.////././;///9/...:;//.;////;
@M03495:530:000000000-LYBTV:1:2107:28341:12687 2:N:0:CTGGAGTA+AACCGAAC
ATATTTTGCCGTTGATAAACCAGCTAATCCTGAAAAAAAAATCAAAGTTAATAACTACTATGCTAAGACCACGATGTGACTGCTATCAAAGTTAGATATATATGTAAATTATTCATCTGTCAAATCCTAGAATTATATCATACCTGCTCCAGCAATCACGATCTGTAATGGTTTAGTGGGTTGTTCACTGTTTCTGAAAAATGAAGATAGTTGTCCAGCTTCCATAAAGTTTTTTGTGTTTTCTAGTGTAG
+
>>1>1BBDF1>1A11BG31110F01A1DG3DF1B11B0A//B1BA1112222BBBGF111DEFGFBAFG00F//?F0BEEB@01DECF2FD1BE2B222B2FFF2BFDGHFBFEB22BGF2221B1BGD111BFHH22F2BGD0B<F<111B0001@<G////<1@DDGG1110<1?1?</>-.<11>FDGH11110000<C000DFGHB000=000//<:CCG00;00CC00.:ACF////9000CF000
@M03495:530:000000000-LYBTV:1:2107:24954:12691 2:N:0:CTGGAGTA+AACCGAAC
ATATTTTGCCGTTGATAAACCAGCTAATCCTGAAAAAAAAATCAAAGCTAAAAACTACAATGCTAAGACCACGATGTGACTGCTATCAAAGTTAGATATATATGTAAATTATTCATCTGTCAAATCCTAGAATTATATCATACCTGCTCCAGCAATCACGACCTGTCCTGGCAAACAACCTGCAGAAAAGCCAATCAAATATATTTTCACAAGAGATGGAATGTGAGGCAATAATAGAGTACAAAGGTTGA
+
BBBCCFFFFFCBGGGGGGGGGGHHHFHHHHHHHHHHHGGGGHGHHHHHHGHGHHGHHHHHGHHHHGHHHGHHGGHGHHHHHHGGHHHHHHHFHHFHHHHHHHHHHHHHHHHHHHHHHGHHHFHHHHGHHHHHHHHHHGFHHHGFHHEGGFFHCGHHHGHDGGGGHHHHHHGHHHHHHHEGHHGHGBFGFFHHHHFHHHHHHGHFHHHHHHHGHEHGHHHGBGGCFFFGAE;BF0FFFFBCBFFG0FFBBFB
@M03495:530:000000000-LYBTV:1:2107:24715:12696 2:N:0:CTGGAGTA+AACCGAAC
ATATTTTGCCGTTGATAAACCACCCTCCCTGTGGTCGTTATTCTTGCTCCTTCTGTCGTCAACGAATTTACTAATTCCAAAGCTCACATGCTGACAGATCGGAAGAGCGTCGTGTAGGGAAAGAGTGTGTTCGGTTGTGTAGGTCTCGGGGGGCGCCGGATCATTAAAAAAAAAAAGAGAGTATAGTAGTCGTACGGTGCGAGTTAAGCGGCGTCATAGCGAATCACGAGGTAGACAACGCTCTGGTCAGC
+
CCBCCFFFFFCBGGGGGGGGGGGGGHHGGHHHHHGGGGGHHHHGHHHHHHGHHHHHHFGGHGHGGGHHHHHHHHHHHHHHHHHHHHHHHGHHHHHHGGHHEF?FFAHHGFGGEFFGHHGHFHHFGFGHHGGHGF?EGGG=2>2>D21?F/>---;--9--.-:0909000-@--9-..//.09000;0000...;-.9;--.-9.0000------..000---9.009.;-.0000:/.--...90900/0
@M03495:530:000000000-LYBTV:1:2107:18258:12743 2:N:0:CTGGAGTA+AACCGAAC
ATATTTTGCCGTTGATAAACCAGCTAATCCTGAAAAAAAAATCAAAGCTAAAAACTACAATGCTAAGACCACGATGTGACTGCTATCAAAGTTAGATATATATGTAAATAATTCATCTGTCAAATCCTAGAATAATATCATACCTGCTCCAGCAATCACGACCTGAAATGGTTTAGTGGGTTGTCCACGGTTCTTGAAAAAGGAAGATAGTGGTCAACCTTCCAAAAGGTTTATTTGTTTTTTTAGGGTAG
+
ABBBBFFFFFBAGGGGGGGGGGHHHHHHHHHHHHHFGGGFGHHGHHHHHGFBGGEFHGHHHGHHGHGHHHHHGGHGHHHHHGHHHHGHGHHH4443444@444B?FHDH43B444BB44BFHF44B344BG3F43?4433BBG2?20BGC222@222@<//B//F0?D1FFGH0<11<0.CC<C1=00.-<<.000=<GG...//..:00;0.00:00.:;CBFFFE/.;00/;0000:CF.-9.//;//:
@M03495:530:000000000-LYBTV:1:2107:3853:12744 2:N:0:CTGGAGTA+AACCGAAC
ATATTTTGCCGTTGATAAACCAGCTAATCCTGAAAAAAAAATCAAAGCTAAAAACTACAATGCTAAGACCACGATGTGACTGCTATCAAAGTTAGATATATATGTAAATTATTCATCTGTCAAATCCTAGAATTATATCATACCTGCTCCAGCAATCACGACCTGTAATGGTTTAGTGGGTTGTTCACTGTTTCTGAAAAATGAAGATAGTTGTCCAGCTTCCAAAAAGTTTATTGTGTTTTCTAGTGAAG
+
3>>AAFFFFFBAEGGGGGGGGFHHHHHHGHHHHFFEGEGGGHHHBFBHHBGHHEGGHHHFHHHHHHHHGHHGGGHGFHHGGFFHDGFHFHHHHHHGHGHHHHHHHHHHHFFHHHHHGHGHHHGHFHHHHHHHHHHHFFHHHF1FHHGHHHFHBGCFBHHDFGGGHGG1GFHHGHHBFFHFGGCGHHHGHHHHHDGHFH0DCHHHBG0<CCGFHHGGHC/GFHF0C0CAAFBCCFG0;0;BFF0C009B000
@M03495:530:000000000-LYBTV:1:2107:19092:12755 2:N:0:CTGGAGTA+AACCGAAC
ATATTTTGCCGTTGATAAACCAGGACTCAGGCGGACCAAAGCTCACATGCTGACAGATCGGAAGAGCGTCGTGTAGGGAAAGAGTGTGTTCGGTTGTGTAGATCTCGGTGGTCGCCGCATCATTAAAAAAAAAAAAAGGCAAAAGAGAAATGGGCGGAGGGTGAGTGAATTACGAGGGGGTGAGATGACGTAGAAATTGGAGATCAGGGCGGTAGAGAGTGTAGACGTGGATGGCGTTATGAGCACAAAGT
+
DCDEDFFFFFCCGGGGGGGGGGHGHHHHHHHHGGGGGHHHHHHHHGHHHHHHHHHHHHHHGGGGHHHGEGGFFBGHHGGHHHHHGHHHHHGGGGFGGE?4??4?44BF/?E/2//<<////11?1?=1D<@@@--<-:.<.<.//.//00110..-----99...10111111...------..1101<<B...111110</0/0000..---..1<1.011111<.....00./<.-.<<1<:B.//./:
@M03495:530:000000000-LYBTV:1:2107:19431:12755 2:N:0:CTGGAGTA+AACCGAAC
ATATTTTGCCGTTGATAAACCAGAACCATCCAAAGCTCACATGCTGACAGATCGGAAGAGCGTCGTGTAGGGAAAGAGTGTGTTCGGTTGTGTAGATCTCGGTGGGCGCCGTGTCATTAAAAAAAAAAAAAATAGCAAGGAGCGATGACCGATTAACGTATCACACACAAATAGATAGTGAGGTGTACGTAAGCAAGATAGGCAGAGCAAGCAGAATCACATGGAGTAGAACTACTGACATAAGAGGCGCT
+
DCDEEFFFFFDDGGGGGGGGGGHHHHHHHHHHHHHHHHHHHHHHHHHHHHFHHHGGGGHHHGGGGEEFHGHGHHHHHHGHHHFGHGGGFGGE24B4@4BEHE/?E////<///B2FBG3?2DFCCF@@--<-.<0111/..:.--..100---..:1./.1.1100.<..::10111111:0.<.001</0.:01</BB11/00.../0//./<//1110<:0/0/<:1<10100:0:00111110..---
@M03495:530:000000000-LYBTV:1:2107:12450:12806 2:N:0:CTGGAGTA+AACCGAAC
ATATTTTGCCGTTGATAAACCAGCTAATCCTGAAAAAAAAATCAAAGCTAAAAACTACAATGCTAAGACCACGATGTGACTGCTATCAAAGTTAGATATATATGTAAATTATTCATCTGTCAAATCCTAGAATTATATCATACCTGCTCCAGCAATCACGACCTGTAATGGTTTAGTGGGTTGTTCACTGTTTCTGAAAAATGAAGATAGTTGTCCAGCTTCCAAAAAGTTTATTGTGTTTTCTAGTGGAG
+
BBBBAFFFFFBAEGGGGGGGGGHHHHHHHHHHHGHHHGGGGGHHHHHFHHGGBHGHHGHHHHGHHGHHHEHHGGHGHGHFHHFHHHHHHHHGHFHHHHHHHHHHHHHHHHHHHGGHHHHHHGGHHHHHHHHGHHHHHHHGHHHHHHHHFHGHHHHHHHHGEGGGHHHHGHHGGHHF<GGGCFGGHHHGHHHHHHHEHHHHGHFGGHHHHHGHFGG0CHFG0GGHHHHEEFGGGGGFG9:CFGGGFGGF.9E
@M03495:530:000000000-LYBTV:1:2107:16416:12807 2:N:0:CTGGAGTA+AACCGAAC
ATATTTTGCCGTTGATAAACCAGCTAATCCTGAAAAAAAAATCAAAGCTAAAAACTACAATGCTAAGACCACGATGTGACTGCTATCAAAGTTAGATATATATGTAAATTATTCATCTGTCAAATCCTAGAATTATATCATACCTGCTCCAGCAATCACGACCTGTAATGGTTTAGTGGGTTGTTCACTGTTTCTGAAAAATGAAGATAGTTGTCCAGCTTCCAAAAAGTTTATTGTGTTTTCTAGTGGAG
+
AAAAAFFFFFBAGGGGGGGGGGHHHHGHHHHHHHHHHGGGGHGGHHGGHHHGHGEHHGHHHHHHHHHHHHHHGGHGHHHHHHGHHGHHGHHHHGHHGHHHHHHHGHHHHFHHHHHHHHHHHHHHHHHHHHHHHHHHHHHHHHHGFHFHFHHHGHGFGHHGGGGGHHHGFHHFHHHDFGHGDFGDHHGHHHHHFHHHGHGHHHHHDG0CGHHHHHHFHGCGHHGHF0GEECFEFFGGGG/;BFGFFBBFFBF
@M03495:530:000000000-LYBTV:1:2107:13285:12816 2:N:0:CTGGAGTA+AACCGAAC
ATATTTTGCCGTTGATAAACCACCCTCCCTGTGGTCGTTATCTTGCTCCTTCTGTCGTCAACGAATTTACTAATTCCAAAGCTCACATGCTGACAGATCGGAAGAGCGTCGTGTAGGGAAAGAGTGTGTTCGGTTGTGTAGATCTCGGTGGTGGCCGGATCATTAAAAAAAAAAGAGAAAATAGAGTATAAGGAGTTAGGGCTGTTATGTGAGACAGGGAGAGCTATGTACATATGTCATACAGTATCACT
+
BCCBCFFFFFCCGGGGGGGGGGGGGHHGGHHHHHGHFGGHHHHHHHHHGHGHHHHHGGFHGHGGGHHHHHHHHHHFHHHHHHHHHHHHHHHHHHHHHHHGGGFGHHHGEFFEGHHHGGHFHHHHDGGHHHHGGGGGFGCDD2222>FF/?A//?=0-?-.-.=D0000<-;:--..:/00/0000000000000.//00/./...;090000;00//......;0000000;000009000000:090090
@M03495:530:000000000-LYBTV:1:2107:20913:12819 2:N:0:CTGGAGTA+AACCGAAC
ATATTTTGCCGTTGATAAACCAGCTAATCCTGAAAAAAAAATCAAAGCTAAAAACTACAATGCTAAGACCACGATGTGACTGCTATCAAAGTTAGATATATATGTAAATTATTCATCTGTCAAATCCTAGAATTATATCATACCTGCTCCAGCAATCACGACCTGTAATGGTTTAGTGGGTTGTTCACTGTTTCTGAAAAATGAAGATAGTTGTCCAGCTTCCAAAAAGTTTATTGTGTTTTCTAGTGGAG
+
AABBBBFFFFBBGGGFGGGGGGGHHHHHHHHHHHHHHGGGGHHGHHHHHHHHHHGHGHHHHHHHFHHHHHHHGGHG1GHHHFBHFHHHHHHFGHHHHHHHHHHHHHHHHGHHHHHHHHGHHHHHHHHHHHHHHHHHGHHHHHHHHHHHFGHHHHGHHHHGGGGGHHHGGGFGHHFFGFHEGGGGHHGHHHHHHHGHHFFHHHHH0<CGHHCCFHFHFGHHGHGFG0G.;BBFGGGGGFFFBFBFFGGGGGE
@M03495:530:000000000-LYBTV:1:2107:29303:12851 2:N:0:CTGGAGTA+AACCGAAC
ATATTTTGCCGTTGATAAACCAGCTAATCCTGAAAAAAAAATCAAAGCTAAAAACTACAATGCTAAGACCACGATGTGACTGCTATCAAAGTTAGATATATATGTAAATTATTCATCTGTCAAATCCTAGAATTATATCATACCTGCTCCAGCAATCACGACCTGTAATGGTTTAGTGGGTTGTTCACTGTTTCTGAAAAATGAAGATAGTTGTCCAGCTTCCAAAAAGTTTATTGTGTTTTCTAGTGGAG
+
BBBBBFFFFFDAGGEGGFDGGGHHHGHHHHHHHHHHHGGGGHHHGFEFHFHFGHFFHGHHHHHHHFFH3GHHG@?FG4F4GFFFHECGFHHHHFHFHHGFHFGH4?GGHFGFHFFEHHEHGHE4GHHHFHF3EFGHHHHHFHECBGFCG22FG<GGBCH?GGGDFDGBGHH1?CGGDG0.<<CACGBFHHHHF0DDD0<=<.<DFG0CG0;;GF00;CCC0C/;C0.;;F0;BFFFFB9B9CBFFE;F.;A
@M03495:530:000000000-LYBTV:1:2107:11036:12861 2:N:0:CTGGAGTA+AACCGAAC
ATATTTTGCCGTTGATAAACCAGCTAATCCTGAAAAAAAAATCAAAGCTAAAAACTACAATGCTAAGACCACGATGTGACTGCTATCAAAGTTAGATATATATGTAAATTATTCATCTGTCAAATCCTAGAATTATATCATACCTGCTCCAGCAATCACGACCTGTAATGGTTTAGTGGGTTGTTCACTGTTTCTGAAAAATGAAGATAGTTGTCCAGCTTCCAAAAAGTTTATTGTGTTTTCTAGTGGAG
+
BBBBBFFFFFDBEGGGGGGGGGHHHHHHHHHHHHHHHGGGGFHFHHHHHHHHHHGHHGHHHHHHHHHHHGHGGGHGHFHHHHGHHGHHHGHHHGBHHHHHHHHHHHHHHFHHHHHHHHHHGHHHHHHHHHHHHHHHHHHHHHHFHHGHHHHGHFHHHHHGGGGGHHHHHHHGHHHEFHHFGEDAGGHHHHHHHHHHGHHHFGHEFHBFHHHHHCC0:GFHFH/:CFEED0CFFGGGGGFFFGG0CFFF.;.
@M03495:530:000000000-LYBTV:1:2107:23150:12863 2:N:0:CTGGAGTA+AACCGAAC
ATATTTTGCCGTTGATAAACCAGAGGACTCAGGCTGGACCAAAGCTCACATGCTGACAGATCGGAAGAGCGTCGTGTAGGGAAAGAGTGTGTTCGGTTGTGTAGGACTCGGCGGTGGCCGTGGGACTAAAAATAAAGGCACGGATGCAGGATGGGTCAGGTATGCCAGAGAATGAGTCTACTGCCGTTAGATAAATAACTGGCTATGTATAAGCGGGTAAGGACCTGCCGGACCATGTCCGGTACACAGTG
+
AAABBBFFFFBAECEGG5AFGEEAEGH4BBGHCBFHEHGFHHGBGHFHHG5FGGFEGFHHHHHGGCEHGGG1EE0EGGFHG3GFG3FBF@3?3FE@FEC>E?4B33333////<///0<//<//<00011>F011111.00.--.-/0=..0<..//.:/;0::000:..//0000;000;000/-;:;E0;000000;0;/A//9////////-----///9.....:-----9;////.9--./9/.//
@M03495:530:000000000-LYBTV:1:2107:8794:12876 2:N:0:CTGGAGTA+AACCGAAC
ATATTTTGCCGTTGATAAACCACCCTCCCTGTGGTCGTTATCTTGCTCCTTCTGTCGTCAACGAATTTACTAATTCCAAAGCTCACATGCTGACAGATCGGAAGAGCGTCGTGTAGGGAAAGAGTGTGTTCGGTTGTGTAGATGTCGGGGGTGGCCGGGTGATTAAAAAAAAAAAGTAAGTAGAGTATAGGGGGAGATGCGAAGATGAGGCAGGTACGTGGTGGAGAAGTGGTGCAGTGAGTGGAAGAGGC
+
CDDDDFFFFFCBGGGGGGGGGGGGGHHGGHHHHHGHGGGHHHHHHHHHHHHHHHHHGGGHGHGGGHHHHHHHHHHHHHHHHHHHGHHHHHHHHHHGHHHHGGGGHHHGEGGGFHHHHGHHHHHHHHHHGFGGGGGGDG=2FD22@2FD//---<..---.-.000000:-AB--:.00000000000000;..--:./00-.--.0;;0/...-.00./:.:...9;./:0:0.00000:000.00/..;.
@M03495:530:000000000-LYBTV:1:2107:27119:12894 2:N:0:CTGGAGTA+AACCGAAC
ATATTTTGCCGTTGATAAACCAGGACTCAGGCTGGACCAAAGCTCACATGCTGACAGATCGGAAGAGCGTCGTGTAGGGAAAGAGTGTGTTCGGTTGTGTAGATCTCGGTGGTCGCCGGAGCATTAAAAAAAAAAAAAGCGAGTACGAACAACCGGAGAGGGCCTGTGAATATAACATAAGGGCATACCTGAAGACACTGGAGTCGTTCGTATTGTACACATAAAGTACAATCCGCGTGATAGAACAGCGG
+
BCABBFFFFFCCGGGGGGGGGGGGHHHHHHHHHHGFHHHHHHHHHHHHHHGHGGHHHHHHHGGGGHHHGGGF>FGHFHGHHHGGHHHHHFFBEEFDGEE2BED4444BF<EA/3///<<//<=@FFGFDBC@@G@<--.;.:--.0...--/..--;--.......0090090000000000.../00/00/000/9/00//.0/:..:..//000000000000;0000090/.9-9-./;0900//.--
@M03495:530:000000000-LYBTV:1:2107:6830:12899 2:N:0:CTGGAGTA+AACCGAAC
ATATTTTGCCGTTGATAAACCAGCTAATCCTGAAAAAAAAATCAAAGCTAAAAACTACAATGCTAAGACCACGATGTGACTGCTATCAAAGTTAGATATATATGTAAATTATTCATCTGTCAAATCCTAGAATTATATCATACCTGCTCCAGCAATCACGACCTGTAATGGTTTAGTGGGTTGTTCACTGTTTCTGAAAAATGAAGATAGTTGTCCAGCTTCCAAAACGTTTATTGTGTTTTCTAGTGGAG
+
ABBBCFFFFFCAGGGGGGGGGGHHHHFHHHHHHHGFFCGGGGHFHGHHHHFBGFGHHGGHFHHHHFGFFBGHGGHFFFGHBBGHGHCGFHFHHHHHHHHHGHHGGHHHHHHFHHHHHHHHGGHHFHHHFHFHGHHHGGHHHFBGFHHGBFHHHHGGHGHGGGGGHHHHGHFFGCHHHGHECED.FGHHHHHHHHFHHGHHHGHH0GCGHHHFGH<0CHHGFCC:GHG.;ABFEGGGFGFGGCFGEFF0FFE
@M03495:530:000000000-LYBTV:1:2107:5877:12927 2:N:0:CTGGAGTA+AACCGAAC
ATATTTTGCCGTTGATAAACCACCCTCCCTGTGGTCGTTATCTTGCTCCTTCTGTCGTCAACGAATTTACTAATCCAAAGCTCACATGCTGACAGATCGGAAGAGCGTCGTGTAGGGAAAGAGTGTGTTCGGTTGTGTAGATCTCGGGGGTCGGCGTCTCATTAAAAAAAAAACTAGAGGAGTAGAAGTCTGAGGCGAAGAAGACAAAACATAGAGTGGGGAGGTGAGCTGGATGTGTAGGAGCGTGGAGA
+
CCCCCFFFFFCCGGGGGGGGGGGGGHHGGGFHHHFGGGGHHHGHHHHHHHHHHHHHGGGHGHGFGHHHHHHHHHHHHHEHHHGHGHHGHHHFHHHHGHHGCGGGFFFGFEEFFHHGGGHEHHHGHHHFGFG?FEDDD2>F22DG2GE/><-.<--;--:/;000:00:9-;-:.:0000/.://0000;00000..:---./;0////...0:0:0:0..-.9-..0.00:/.000000000/.::.-..0
@M03495:530:000000000-LYBTV:1:2107:11777:12927 2:N:0:CTGGAGTA+AACCGAAC
ATATTTTGCCGTTGATAAACCAGCTAATCCTGAAAAAAAAATCAAAGCTAAAAACTACAATGCTAAGACCACGATGTGACTGCTATCAAAGTTAGATATATATGTAAATTATTCATCTGTCAAATCCTAGAATTATATCATACCTGCTCCAGCAATCACGACCTGTAATGGTTTAGTGGGTTGTTCACTGTTTCTGAAAAATGAAGATAGTTGTCCAGCTTCCAAAAAGTTTATTGTGTTTTCTAGTGGAG
+
>AABBFFFFFCAGGGGGGGGGGHHHHHHHHHHHFHHHGGGGGHHHHHHHHHHHHGGHHHHHHHHHHHHHHHHGGHGHHHHHHFHHHHHEFHFGHHHHHHHHHHHHHHHHFHHHHHHHHHHHHHHHHGHHHHHHHHHHHHHHHHH3FAGHGHHGHHHHGHGGGGFHFHDFHHGGHHFDGFHFGGGHHHHHHFHHHHHFFBBFHHGGGGHHGCGHHHGHHGHFHCHFFCADFGGGGGFGFBBFGFGGBCF.0C
@M03495:530:000000000-LYBTV:1:2107:21029:12934 2:N:0:CTGGAGTA+AACCGAAC
ATATTTTGCCGTTGATAAACCAGTCAGGAGTCCAAAGCTCACATGCTGACAGATCGGAAGAGCGTCGTGTAGGGAAAGAGTGTGTTCGGTTGTGTAGATCTCGGTGGGGGGCGGATCATTTAAAAAAAAAAATACCAAAGGATACTTAATCTAAAGGAACAAGGAAGTACACAAAGGCTGGACAAGATCAAAGTGTTCAGGAACGTGAATGCTCACGCACGACTCAGGTCGTCTAATACCTTACAAGTCAA
+
ABBBBFFFFFBBGGGGGGGGGGHHHHHHHGHHHHHHFHHHHHGHGHHGFGFHHHHHGFGGEGHEEGGEEHGHHGGGHHEGGGGGBGFEGFGGED243B444BBE/////<--:---9./://;:/BC-----.//9//.:../;/;/////://///./;;...././/////../../:.../...///////////;///.9.....//;;9//..---.-..;////--..;//9///://///////
@M03495:530:000000000-LYBTV:1:2107:15849:12956 2:N:0:CTGGAGTA+AACCGAAC
ATATTTTGCCGTTGATAAACCAGCTAATCCTGAAAAAAAAATCAAAGCTAAAAACTACAATGCTAAGACCACGATGTGACTGCTATCAAAGTTAGATATATATGTAAATTATTCATCTGTCAAATCCTAGAATTATATCATACCTGCTCCAGCAATCACGACCTGTCCTGGCAAACAACCTGCAGAAAAGCCAATCAAATATATTTTCACAAGAGATGGAATGTGAGGCAATAATAGAGTACAAAGGTTGA
+
AA?ABFFFFFBBGGGGGGFGGGHHHHHFHFHHHHFHHG?EGHHHHHHGHHHHHHGHHHHGHGHHHHGHHGHHGGHGHFHHHHHHHHHHHGHHHHGHHHHHHHHHGEHHHHHHHHHHHGHHHHHHHHEHHHEHGHHHHHHHHHGHHHHHHFHHHHHHFHHCDGGGHHBGGHHHHHFHHHHGHHHGFFGHFFHAGHFHFBGHFGGHHHHHHGE:G/CGGHFBGHHG0FFGEFGGG009;FF9FFFGGG/::F;
@M03495:530:000000000-LYBTV:1:2107:22630:12963 2:N:0:CTGGAGTA+AACCGAAC
ATATTTTGCCGTTGATAAACCAGGACTCAGGCTGGACCAAAGCTCACATGCTGACAGATCGGAAGAGCGTCGTGTAGGGAAAGAGTGTGTTCGGTTGTGTAGATCTCGGGGGGCGGCGTAGCATTAAAAAAAAAAAGAATAGCAGGCAAGGGGGGGTGTGGTGAAGGAGGAGGTAGGCGGAAAATCGGAGTCTGGTGACAGAGTTATGTTGAAAGAAGGGACGAATGATAGTGCCTTACAATCAGTGCCGG
+
ABBCCFFFFFCBGGGGGGGGGGHGHHHGFHHHHHGHHHHHHHCHHHGHHHFFHFHGHHHGHGFGGHHHGGGGEFHHHHGGHHHHHGHGHHHHEEFEGGG2?34444BFF?FD------9--.00990:BB-BC--9...00;000.......----:--../.0000.......00.0-----/90...::/0;/0:;000//000;B09000;0/./.9..-9-.00:00000000000000000000;-
@M03495:530:000000000-LYBTV:1:2107:9702:12980 2:N:0:CTGGAGTA+AACCGAAC
ATATTTTGCCGTTGATAAACCAGAACCATCCAAAGCTCACATGCTGACAGATCGGAAGAGCGTCGTGTAGGGAAAGAGTGTGTTCGGTTGTGTAGATCTCGGGGGTCGCCGGATCCTTAAAAAAAAAAAGAGAGAATAGTGAGCAGGCATATGAACTAGTAGTTAATAGGTTAGAGACATAATACAGTCAGTAGCTGTGACAGATTAAGGAGATAGACATATGAGTGACGTCACTCGGATATGTCGATCTG
+
BBBCCFFFFFCCGGGGGGGGGGHHHFHHHHHHHHHFHHHHHGHHHHHHGHEGHHGGGGHHGGFEFEFFGHHGEGHHHHGHGHGHHGGEGGGG24FF44B4?C/>@//<//>///<01111>FD<@-@D?../:..00000:0:00:...00;000000:;0;000000;00;0.000//00:0;000;0:0000000:/00;0/00:0000..:0000000000:0000.9...;0....90000.:...0
@M03495:530:000000000-LYBTV:1:2107:12420:12989 2:N:0:CTGGAGTA+AACCGAAC
ATATTTTGCCGTTGATAAACCAGCTAATCCTGAAAAAAAAAATCAAAGCTAAAAACTACAATGCTAAGACCACGATGTGACTGCTATCAAAGTTAGATATATATGTAAATTATTCATCTGTCAAATCCTAGAATTATATCATACCTGCTCCAGCAATCACGACCTGTAATGGTTTAGTGGGTTGTTCACTGTTTCTGAAAAATGAAGATAGTTGTCCAGCTTCCAAAAAGTTTATTGTGTTTTCTAGTGGA
+
AABBBFFFFFBBGGGGGGGGGGGGHHHHHHHHHHHHGGGGGGHCHHEHHHHHHHHGHHHHHHHGHHHHHHHHFGGHGHFHGHHHHHFHHHHHHHHHHHHHHHHHHHHHHHHHHHHHHHHHHHHHHHHHHHHHHHHHHHHHHHHHHHHHFHHHHHHHHHHHGGFGGHHHFHHHGGHHHFFHHGGGGHHGHHHHHHHGHHHHHHHHHHHEHHHHHHHHBHHHHHGGBFGFGEBFGGGGGFFGGGGGGB9;FF0
@M03495:530:000000000-LYBTV:1:2107:18789:12996 2:N:0:CTGGAGTA+AACCGAAC
ATATTTTGCCGTTGATAAACCAGCTAATCCTGAAAAAAAAATCAAAGCTAAAAACTACAATGCTAAGACCACGATGTGACTGCTATCAAAGTTAGATATATATGTAAATTATTCATCTGTCAAATCCTAGAATTATATCATACCTGCTCCAGCAATCACGACCTGTAATGGTTTAGTGGGTTGTTCACTGTTTCTGAAAAATGAAGATAGTTGTCCAGCTTCCAAAAAGTTTATTGTGTTTTCTAGTGGAG
+
BBBBBFFFFFBAGGGGGFGGGGHHGHGHFHHHHHHHHGGGGHHHHFBHHHFHHHGHHHHHHHHHHHHHHHHAEEHAEEDHHDFHHGGFHGHFGHHHGHFHFGHGHHHHGGHHHHHHHHHHFHHHHHGHGHHHGHFHHHFGHHHHHHHGHHHGHHGHFHHGGGGGFFHDGHHHBGGHFHHFCFCAGGBFFHFGHHHHGFHGFFFHBGCHFGFCHFGB0GFHHHFHGFF99FFGGFGFFFBBFFFGFFGGGG?
@M03495:530:000000000-LYBTV:1:2107:9720:13020 2:N:0:CTGGAGTA+AACCGAAC
ATATTTTGCCGTTGATAAACCAGTCAGGAGTCCAAAGCTCACATGCTGACAGATCGGAAGAGCGTCGTGTAGGGAAAGAGTGTGTTCGGTTGTGTAGATCTCGGTGGTGGCCGGATCATTAAAAAAAAAAAAATGAGAAAGTTGGGGATAGGAGTGGGTGTGTGAGAGATGGAAGCACAGGGGCAGTGAGGGGATAGGACAGGAGCAAGAGGGTGAGGAAATAACGTGAGACACAGTATGTGGTGTGACGA
+
BBBBCFFFFFDDGGGGGGGGGGHHHHHHHGHHHHHHHHHHHHHHHHHGHHHHHHHHGGGDGHHGGGGEGGHGHGHHHHHHHHHHGFHGGFGGFG24E44@BFGF>EE///00/////B3??3?32CCFC->--.0111100<110--<./0<0//..:..-...1110.100/0/.0///..<-<./010..-../0/00/......///.<<9....0//0110.:...10///.01:1<10/...<1..
@M03495:530:000000000-LYBTV:1:2107:22012:13056 2:N:0:CTGGAGTA+AACCGAAC
ATATTTTGCCGTTGATAAACCACCCTCCCTGTGGTCGTTATCTTGCTCCTTCTGTCGTCAACGAATTTACTAATTCCAAAGCTCACATGCTGACAGATCGGAAGAGCGTCGTGTAGGGAAAGAGTGTGTTCGGTTGTGTAGATCTCGGGGGGCGCCGTGTCATTAAAAAAAAAAACAGTGGGGGTGAGTGGGGATGAGCAGGGGGATAAGAGGAACTACAGCTACAGCTAGTACAGATTAGTGAATGCTGA
+
BCCCCFFFFFCCGGGGGGGGGGGGGHHGGHHHHHGHGGGHHHHHHGHHHHGHHHHHGGGHGHGGFHHHHHHHHGHHHHHHHHHHHHHHHHHHHHHHHHHHGGGGHHHGGGGEGGHHHGHHHHHHHHHHGHHGGGGGGG22@222220F/>@--<<-<9-:/111111<099----../11/.--<-..<0..9...000</9<<CC./0010../.0000000100000100111111110<111111<<1
@M03495:530:000000000-LYBTV:1:2107:2798:13067 2:N:0:CTGGAGTA+AACCGAAC
ATATTTTGCCGTTGATAAACCAGGACTCAGGCTGGACCAAAGCTCACATGCTGACAGATCGGAAGAGCGTCGTGTAGGGAAAGAGTGTGTTCGGTTGTGGAGAGCTCGGGGGTCGCCGTATAATTTAAAAAAAAAAAAATGAGTATGGAGGTGAATACTGACTGGGTGAGCGATACAGAACACTACGACATAACATCAATATGTCGTAGGCAGGAGGGAGGTGAGTTAACGATGACTCGACTACTCGCGTG
+
BAABCFFFFFCCGGGGGGGGGGHGHHHHHHHGHHGHHHHHHGHHFHHHHHHHHGHHHHHHHGGGGHHHGGDEEFGHHHGHHHHGHHHFGFGFFGEGGGG/B/3//?BEE/<@////<<-.011<111><11AD<A---;.000;000/;/9;A00000;;0/0;..:.../--..9////9/.9//...-./;////////////.;.9./;.-...-..-;9/./////....;///..-.-//:.;-;-
@M03495:530:000000000-LYBTV:1:2107:15081:13070 2:N:0:CTGGAGTA+AACCGAAC
ATATTTTGCCGTTGATAAACCAGCTAATCCTGAAAAAAAAATCAAAGCTAAAAACTACAATGCTAAGACCACGATGTGACTGCTATCAAAGTTAGATATATATGTAAATTATTCATCTGTCAAATCCTAGAATTATATCATACCTGCTCCAGCAATCACGACCTGTAATGGTTTAGTGGGTTGTTCACTGTTTCTGAAAAATGAAGATAGTTGTCCAGCTTCCAAAAGGTTTATTGTGTTTTTTAGTGTAG
+
AAABCFFFFFCBGGGGGGGGGGHHHHHBHHHHHHHHHGGGGF3FGFB2FEGHGF1ADCGF53A5GGCDG2FEE?11E444433B@D3FG33B4@4F44444B4D4FF4F43B4BB4BG444DGGGH34D4F3GDD44?BG?3F23D02F2FFEGBG2FF//B//F<GFDGBGH0<11FAEDE-C.<1=<DGH0000=DGG.C0DGGGHBBG0GGCB:G/;GH/CCF:/.;CBBF0BFFFGGF.-.9;9009
@M03495:530:000000000-LYBTV:1:2107:2555:13083 2:N:0:CTGGAGTA+AACCGAAC
ATATTTTGCCGTTGATAAACCAGCTAATCCTGAAAAAAAAATCAAAGCTAAAAACTACAATGCTAAGACCACGATGTGACTGCTATCAAAGTTAGATATATATGTAAATTATTCATCTGTCAAATCCTAGAATTATATCATACCTGCTCCAGCAATCACGAATGGTTTAGTGGGTTGTTCACTGTTTCTGAAAAATGAAGATAGTTGTCCAGCTTCCAAAAAGTTTATTGTGTTTTCTAGTGGAGGTCTTG
+
A3AABFBFFFBBGGGGGGGGGGHHHHGHHHHHGHHHHGGGGHHGHFHHHHHHHHGFGHHHFHHHH5GHHHHHGGEGGHHFFGEGHEGHHFHHHHHHHGGHHHHHHHHHHEHHHHHHHHHHHGHHHHGHHHHHHHHHHHHHHHHHHHHCGFHHEHGHHHHGGFFFGGHHHHBGHEDGFGH1GHHGHHFFHHGFHHHGHFGGHHGHHHFFHHHFHGFFGFF0CGGHCHHHHGGFFFG/FFGGFG?B?DEFGGF
@M03495:530:000000000-LYBTV:1:2107:9007:13116 2:N:0:CTGGAGTA+AACCGAAC
ATATTTTGCCGTTGATAAACCAGCTAATCCTGAAAAAAAAATCAAAGCTAAAACTTACAATGCTAAGACCACGATGTAACTGTTATCAAAGTTAGATATATATGTAAATAATTAATCTGTCAAATCTTAGAATTATATCATACCTGCTCCAGCAATCACGACCTGTAATGGTTTAGTGGGTTGTTCACTGTTTCTGAAAAATGAAGATAGTTGTCCAGCTTCCAAAAGGTTTATTGTGTTTTATAGTGGAG
+
AABBBFFFBFBBEGGGGGGGGGHGHHHHHFHHHHHHHGGG013BGF523EGHH335BBFEB3A5D53BF22?10?B144B4444B44BGD3F4@43@4444B4@4BGEG4BG4444B4?B4BF44B44?BF4F4444B4444F2320BF2222B22222//>//?1<11F1FF011?1F.ECCGFD1111FH0<00=<GH..<=000000;00;G00//::G/CHGE/:BF0/CB0BFGGG/0;00;;.09
@M03495:530:000000000-LYBTV:1:2107:7520:13141 2:N:0:CTGGAGTA+AACCGAAC
ATATTTTGCCGTTGATAAACCAGCTAATCCTGAAAAAAAAATCAAAGCTAAAAACTACAATGCTAAGACCACGATGTGACTGCTATCAAAGTTAGATATATATGTAAATTATTCATCTGTCAAATCCTAGAATTATATCATACCTGCTCCAGCAATCACGACCTGTAATGGTTTAGTGGGTTGTTCACTGTTTCTGAAAAATGAAGATAGTTGTCCAGCTTCCAAAAAGTTTATTGTGTTTTCTAGTGGAG
+
>ABBAFFFFFBBGGGGGGGGGGHHHHHHHGHGBGHHHGGGGHHHHHHHHHHHGHGHHHHHHHHHHHHHGHHHGEHGGGHHHHHGHHHHHHHHHHHHHHHHGHHHHHHHGHHHHHHHHHHGHHHHHHGHHHGHHHGHHHHHHHHHHHHHHHHHGHHHHHHGACGGHHGGGHHDGHHHGHHHGGGEEFHHHHHHGHHHHBHHFHHFHHHHHHHFHCCHFHHHGHFHHGE;AFGGGGGFFGBFFFGGF0CFFFE
@M03495:530:000000000-LYBTV:1:2107:19600:13156 2:N:0:CTGGAGTA+AACCGAAC
ATATTTTGCCGTTGATAAACCAGCTAATCCTGAAAAAAAAATCAAAGCTAAAAACTACAATGCTAAGACCACGATGTGACTGCTATCAAAGTTAGATATATATGTAAATTATTCATCTGTCAAATCCTAGAATTATATCATACCTGCTCCAGCAATCACGACCTGTCCTGGCAAACAACCTGCAGAAAAGCCAATCAAATATATTTTCACAAGAGATGGAATGTGAGGCAATAATAGAGTACAAAGGTTGA
+
BCBCCFFFFFCCGGGGGGGGGGHHHHHHHHFHHHHHHGGGGHGHHHGHHHHHHHGHHHHHHHHHHHHHHHHHGGHGHGHHHHHHGHHHHHHHHHEHHHHHHHHHHHHHHHGHGHHHHHHGHHHHHHHHHHHHGHHHHHHHHHFHHHHGHHHHHHHHHGHGGGGGHHHHHHHGGHHGHGHGHHEHHHHHFCHHHHFHHHBGFFHHHHHHFHHFEHHHHHHHHHEHFFGGGGGGF90CFGG090CCGGFGGGF
@M03495:530:000000000-LYBTV:1:2107:10742:13179 2:N:0:CTGGAGTA+AACCGAAC
ATATTTTGCCGTTGATAAACCACCCTCCCTGTGGTCGTTATCTTGCTCCTTCTGTCGTCAACGAATTTACTAATTCCAAAGCTCACATGCTGACAGATCGGAAGAGCGTCGTGTAGGGAAAGAGTGTGTACGGTTGTGGATGACGCGGTGGGCGCCGTGACAATGAGAAGAAACAGCATGATAGATATCGGTAGAGATGTCACGCCCACAAGTCATCAGAATGGATGAGCGAAACAGCCTCGTGTGGTAGT
+
3AABBFFFFFB>EECEGFGDGGGGFHE2FFFGH2BFEEFHDHHHHHFHHGBFHAGEFFGF1FEFGAF55EEGFEGGFHDGHHHFHFHFHHHHGEGBGHFGF1CE1FFE?EEEE?GBHGFHFABB1FBG02B?CHFD///11<11/?///<.-.------..<0000;00/;/;///;/0:9;0;;00;0.9...;00;00000...-...AA9///9////////;//;/9B---;.9...9......///
@M03495:530:000000000-LYBTV:1:2107:12083:13185 2:N:0:CTGGAGTA+AACCGAAC
ATATTTTGCCGTTGATAAACCACCCTCCCTGTGGTCGTTATCTTGCTCCTTCTGTTGTCATCGAATTTACTAATTCCAAAGCTCACATGCTGACAGATCGGATGAGCGTCGTGTAGGGAAAGAGTGTGATAGGTATAGCATACCTGCTCCAGCAATCACGACCTGTAATGGTTTAGTGGGTTGTTCACTGTTTCTGAAAAATGAAGATAGTTGTCCAGCTTCCAAAAAGTTTATTGTGTTTTCTGGTGGAG
+
AAAAAFFFFFDAGGGGGGGGGGAF0A00B011AB0A00AF/B222B1F111BB1A210AD2210BAAA2D1221D212F100@@F112@1111>1B011//B/>111/?//>//B11/00/0BCG11112220B22221B2B1BF1011111@001@1</?@/?C<FGH111<>>1>G0FAF?.CBGFHFHH<<GGB00C.GBFHGCGFHH0GGCCGFH0FG/BB;...90;F0B9BBCBB/C0009/9CE
@M03495:530:000000000-LYBTV:1:2107:6043:13216 2:N:0:CTGGAGTA+AACCGAAC
ATATTTTGCCGTTGATAAACCAGGACTCAGGCTGGACCAAAGCTCACATGCTGACAGATCGGAAGAGCGTCGTGTAGGGAAAGAGTGTGTTCGGTTGTGTAGATCTCGGTGGTCGCCGGATCATTAAAAAAAAAAAAACAGCAACCAACACTGAGGTATGACATAATCGATATAAACATAAGAACTCTGAGACTGATGTATGCAAATCTGACTCAGTATCAAGCACTGATGACAAACAGTTAACACTATGT
+
CCCCCFFFFFCBGGGGGGGGGGGGGHHHHHGHHHGHHHHHHGHHHHHHHHHHHFHHHHGHHGGGGHHGGGGFEGGHHHGGHHHGHHHBGFGHFGGGGGGGFD444EHHG/EE/3><<///?/<@222@F1CFF--<--.././/...:...0099.900;09000000:...-00009;09000/;/////;///////;//////9////////9////////////////////.;////////////9
@M03495:530:000000000-LYBTV:1:2107:3015:13217 2:N:0:CTGGAGTA+AACCGAAC
ATATTTTGCCGTTGATAAACCAGGGACTCAGGCGGACCAAAGCTCACATGCTGACAGATCGGAAGAGCGTCGTGTAGGGAAAGAGTGTGTTCGGTTGTGTAGAGCTCGGGGGGCGCCGGATCGTTAAAAAAAAAAACAACAGTACAGATGATGCGGACGGGAGCCTGGTAGCATAAAGCAATGACGGGTCTGCAACTTCGGATCATGCGTACTATAGGTCGGCGTGTGATGAACAGCTGAGTGTACGGGTA
+
CCCCCFFFFFCCGGGGGGGGGGHGGGGHHHHGHGGGGGHHHHGHHHHHHHBGHHHHHHHHHGGGGHHHGGGGEGGHHHGHHHHFGHHGHG3DEGFGGEE243434BF/B/BD--;--9--.-.;...;:0------...../;0:0000000:0-9-----.9../..0:0000000000/0000.----//0000/00....-.000...-:000:000------..000;000:.000.000:09.---
@M03495:530:000000000-LYBTV:1:2107:12857:13226 2:N:0:CTGGAGTA+AACCGAAC
ATATTTTGCCGTTGATAAACCAGCTAATCCTGAAAAAAAAATCAAAGCTAAAAACTACAATGCTAAGACCACGATGTGACTGCTATCAAAGTTAGATATATATGTAAATTATTCATCTGTCAAATCCTAGAATTATATCATACCTGCTCCAGCAATCACGACCTGTAATGGTTTAGTGGGTTGTTCACTGTTTCTGAAAAATGAAGATAGTTGTCCAGCTTCCACAAAGCTTATTGTGTTTTCTAGTGGAG
+
ABBBBFFBFFDAEECGGGGFGGFDFFHHHFHHFCHBGGEEGHFFGDHBFFHFFFEHHHHHFFFFDHFHHHHHEGE1GGFHG3CFDGHFHHGDEDGGHHHGHHHGGFGGFFFHHHHHHDEGHFDDFH3GHHHHHHFHHFFGHHHCGHAC3F2GBGHHGFFGG?DGB?D1GFF1?GGBD10<CFCDCGHGGDGGHHHGFDGFGG00DC0CGGCCGGG00:/0:CGF0:.99/9CFGFF0C/;BG00090;.9.
@M03495:530:000000000-LYBTV:1:2107:2314:13228 2:N:0:CTGGAGTA+AACCGAAC
ATATTTTGCCGTTGATAAACCACCCTCCCTGTGGTCGTTATAGGTAATTGTTGGCTCTAGCTGCCATAGCAATGTCACAACCACTTCTTGCCCTCCAAAGCTCACATGCTGACAGATCGGAAGAGCGTCGTGTAGGGAAAGAGTGTGTTCGGTTGTGTAGGTCGCGGTGGTGGGCGGATAATTGAAAAAAAAGAGTGTGAATCTGATCTGGGATGTTTGCTACTATATACATGTTGTTGTTTACTAGTCCT
+
BBABA5FFFFBBGGGGGGGGGGGGGHHGGHHGHHHGGGGFHHHHGGGHHHADGHEGHHHHHBFGHHHHHHHHHFHHHHHHGGEFFHGGHHGFHHH?HFHHGHFHHHHHFGHHHHHHHHHGGGGHHHGGFGDG/FBGGHHFF@FGHDF@GHGC?CC</011111---<<-....-.---9.9900;000;-;9.9.//////;//;//////9./://////9//:////9//////....../////;///
@M03495:530:000000000-LYBTV:1:2107:15355:13228 2:N:0:CTGGAGTA+AACCGAAC
ATATTTTGCCGTTGATAAACCAGCTAATCCTGAAAAAAAAATCAAAGCTAAAAACTACAATGCTAAGACCACGATGTGACTGCTATCAAAGTTAGATATATATGTAAATTATTCATCTGTCAAATCCTAGAATTATATCATACCTGCTCCAGCAATCACGACCTGTAATGGTTTAGTGGGTTGTTCACTGTTTCTGAAAAATGAAGATAGTTGTCCAGCTTCCAAAAAGTTTATTGTGTTTTCTAGTGGAG
+
3A@AAFFFFFBAGGGGGGGGGGHHHHHBGHHHHHGHHFGGGGHHHHHHHHHHHHGHHFHHHGHHHBHHHHGHGGFGHHGGFFGHHGGHHGHHHHHHHHHHHGHHHEEHHHHGHHHHHHFHHGHHHGHHHHHGHHHHHFFFHHGHHHHHHHHHGH<GHHHGGGGGGGHHHGGGHGGHHHGHGGGGHHGHHGGHGGHGFFHH.GF00GHHHFG0GH00CFHFFHC00CG.;FBBFFFGFFBCGGBF0;FF9FE
@M03495:530:000000000-LYBTV:1:2107:23530:13237 2:N:0:CTGGAGTA+AACCGAAC
ATATTTTGCCGTTGATAAACCAGCTAATCCTGAAAAAAAAATCAAAGCTAAAAACTACAATGCTAAGACCACGATGTGACTGCTATCAAAGTTAGATATATATGTAAATTATTCATCTGTCAAATCCTAGAATTATATCATACCTGCTCCAGCAATCACGACCTGTAATGGTTTAGTGGGTTGTTCACTGTTTCTGAAAAATGAAGATAGTTGTCCAGCTTCCAAAAAGTTTATTGTGTTTTCTAGTGGAG
+
B@BBBFFBFFBAFCGGGFGBGGHA4GHHHHGHGF3EGGGGGHHHFGHGHHHFFFEGFHFHHHHHDFHFGHHHGCFGEFGFHHGG4GHHHFHHHHGHHFHGHFFHGFHHGHHHHHHHHHEGGGBGHHBGHFGHHHHGHFH3GHFGHHHFFHFBGHHHHHHGGGGGGF<1@GH1FGHGGHHHDFFAGFHHHHHG0GDFBDDGFHH0=CCFHF:;0<GCCCCG:CBFGGAEC0CFBB0C0C;;;FFFFFCF.09
@M03495:530:000000000-LYBTV:1:2107:27899:13248 2:N:0:CTGGAGTA+AACCGAAC
ATATTTTGCCGTTGATAAACCAGTCAGGAGTCCAAAGCTCACATGCTGACAGATCGGAAGAGCGTCGTGTAGGGAAAGAGTGTGTTCGGTTGTGTAGAGCTCGGTGGGTGCCGCAGCATGTAAAAAAAAAATATCTAAAGACGTATCAGCGCACCGGTAGGGTACTTTTGGATTAGCTAACGCACTGGCGATCTTCTGCACGGTCCAGTCAGCTGCTCGGCTCGATCATCCATCTACGCATCACAACAGCC
+
BBBBBFFFFFBAE?GFGGGGGGHHHHHGHGHGHGHGHHFHGHHGHGHHHHHEGHGHGCGFCHGGEGEAE?GFHEGHHHCGBGFG1BFDFFEGEG2B@B3433/////////3>////0B232>@F2<///-0<111111110.<.0.0=0.--------.9.///00000-/00;0/000/9----9/.---..//;////.-..-/////:/;///:.-...-;/..////;////.-..-////...9.
@M03495:530:000000000-LYBTV:1:2107:14971:13253 2:N:0:CTGGAGTA+AACCGAAC
ATATTTTGCCGTTGATAAACCAGCTAATCCTGAAAAAAAAATCAAAGCTAAAAACTACAATGCTAAGACCACGATGTGACTGCTATCAAAGTTAGATATATATGTAAATTATTCATCTGTCAAATCCTAGAATTATATCATACCTGCTCCAGCAATCACGACCTGTAATGGTTTAGTGGGTTGTTCACTGTTTCTGAAAAATGAAGATAGTTGTCCAGCTTCCAAAAAGTTTATTGTGTTTTCTAGTGGAG
+
3AABBFFFFFBAGCGGGFGCGGHHHHHGHHHHHHHHGGGGGHHHHGFHHHHHHFGHHHHHHHHHHHHHHHHHGGHGHHHHHHGHGFHHHHHGHHHHHHHHHHHHHHHHHHHHHHHHHGHHHHHHHHHHHGHHHHFHHHHHHHHHGHHHHFGFFGHHHHHGFGGGHGGHHHHHHHHHHHAHGGGGHHGGGHHGGHHHFGHHHHHHHEGHGHHHHGGFGHEHHHFGHHH.;CFGGGGGGGGGGGGGEFGF.:E
@M03495:530:000000000-LYBTV:1:2107:18806:13258 2:N:0:CTGGAGTA+AACCGAAC
ATATTTTGCCGTTGATAAACCACCCTCCCTGTGGTCGTTATCTTGCTCCTTCTGTCGTCAACGAATTTACTAATTCCAAAGCTCACATGCTGACAGATCGGAAGAGCGTCGTGTAGGGAAAGAGTGTGTTCGGTTGTGTAGAGCTCGGGGGGCGGGGGGTCATTAATAAAAAAAAAAAAGAAGATGTAGAGTTGACAGGACGACAAATAGAGATGCGCGGAGGACGGAGGTAGCGAGTAGCAGGTTAGAGT
+
BCABCFFFFFCCGGGGGGGGGGGGGHGGGHHHHHHHGGGHHHHHHHHHGHHHHHHHGGGHGHGGFHHHHHHHHHHHHHHHHHHHHHHHHGHHHHHGHHHHGGGGHHHGEGGEGGHGHGFHGHFBGFFGGGGGGGGGDG22D>22D??@/>>9-9--;;-9..00000:09;9-9-----.../000009000000000...-----/900000000-.-----..-:.:-90;0-99-.000:..00.000
@M03495:530:000000000-LYBTV:1:2107:24916:13295 2:N:0:CTGGAGTA+AACCGAAC
ATATTTTGCCGTTGATAAACCAGCTAATCCTGAAAAAAAAATCAAAGCTAAAAACTACAATGCTAAGACCACGATGTGACTGCTATCAAAGTTAGATATATATGTAAATTATTCATCTGTCAAATCCTAGAATTATATCATACCTGCTCCAGCAATCACGACCTGTAATGGTTTAGTGGGTTGTTCACTGTTTCTGAAAAATGAAGATAGTTGTCCAGCTTCCAAAAAGTTTATTGTGTTTTCTAGTGGAG
+
ABBBBFFFFFDAGGGGGGGGGGHGHHHHHHHHFHHGHGGGGHHHHHHGGHHHHHGGHHHHHHHGHHHHHHHHGGHGHHHGHHHHHHHHHHHGGHHHHHHHHHHHHHHHHHHHHHGHHHHHHGEGHHHHHHGHHHHHHHGHHHHFHHHHGGHFHHHHHHHGFGGGHHHGHHHHHHHHFHHHFGGGHHGHGHFHHHGHGHHHHHHHGGGHHHGGHG:CGHGGHHGHFGGEE0FGFGGGGGGGGGGGEBFFEBE
@M03495:530:000000000-LYBTV:1:2107:11563:13320 2:N:0:CTGGAGTA+AACCGAAC
ATATTTTGCCGTTGATAAACCAGCTAATCCTGAAAAAAAAATCAAAGCTAAAAACTACAATGCTAAGACCACGATGTGACTGCTATCAAAGTTAGATATATATGTAAATTATTCATCTGTCAAATCCTAGAATTATATCATACCTGCTCCAGCAATCACGACCTGTAATGGTTTAGTGGGTTGTTCACTGTTTCTGAAAAATGAAGATAGTTGTCCAGCTTCCAAAAAGTTTATTGTGTTTTCTAGTGGAG
+
BBCCCFFFFFCCGGGGGGGGGGHHHHHHHHHHHHHHHGEGGHHGHHHHHHHGHHGHHHHHHHHHHHHHHHHHGGHGHHHHHHHHHHHHHHHHHGHHHGGHHHHHHHHHHHHHHHHHHHHHHHHHHHHHHHHHHHGHHHHHHHHFHHHHHHHGHHHHHHHGEGGGHHHHGHGGHHHHHHHHGGGDGGHHHFHHHHHHHGFEFHHHFGFCHHGHHH0GHHEGFHHHGCH?C;BFGGGGGB9BFGGGFG00ACE
@M03495:530:000000000-LYBTV:1:2107:28904:13331 2:N:0:CTGGAGTA+AACCGAAC
ATATTTTGCCGTTGATAAACCAAAGCTCACATGCTGACAGATCGGAAGAGCGTCGTGTAGGGAAAGAGTGTGTTCGGTTGTGTAGATCTCGGGGGGGGCCGGGTCATTAAAAAAAAAAAAAGTCTGTTGCGCTGACCAGGTTGAGCGTCAATTGGATATTGAGTCTGTGGTCTCTATGTACCCCTGGCATCTGACTCATTCTGTGTGGGTACACAGACATGCGCCTATATCACTACTACTTGCGTCTACAA
+
BBCCCFFFFFCAFGCGGDGGGGHGHHHHHHHHHHHHGHHHHHHHGGGGHHGGGEGFGHHFHGEGCFBFDFFGBFGGGGAEE?2@3@444B??/>@----9:--.-:;BBF/BF@AAA-B:-.//9/////---:.///../////9;....////////////9//////9;//////;////.;9../////////9/////;/;..../////././9//.....9//:////////////-.-..;//
@M03495:530:000000000-LYBTV:1:2107:27539:13337 2:N:0:CTGGAGTA+AACCGAAC
ATATTTTGCCGTTGATAAACCAGCTAATCCTGAAAAAAAAATCAAAGCTAAAAACTACAATGCTAAGACCACGATGTGACTGCTATCAAAGTTAGATATATATGTAAATTATTCATCTGTCAAATCCTAGAATTATATCATACCTGCTCCAGCAATCACGACCTGTCCTGGCAAACAACCTGCAGAAAAGCCAATCAAATATATTTTCACAAGAGATGGAATGTGAGGCAATAATAGAGTACAAAGGTTGA
+
ABBCCFFFFFCCGGGGGGGGGGHGHHHHHHHHGHHHHGGGGHHHHHGEHGGGHHGHHHHHEGHGHHHHHHGHGGHGHHHGHHCGHHHHHHHHHHGHFHHHEHHHHHHHGGHHHHHHHGGHHHHHHHHGHHGHHHGHHHHHHHHFHHHFGFGHHFGFFHHGGGGGHFFHHHFFGGHEHGFGFHHEHHHFHHGHHHHGHHHHHGFHHFFHHHHHFHHGGHFHHHFHFFBA??FBFGFGGGGFFBBFFFBFFB:
@M03495:530:000000000-LYBTV:1:2107:18089:13355 2:N:0:CTGGAGTA+AACCGAAC
ATATTTTGCCGTTGATAAACCAGTCTCCAAAGCTCACATGCTGACAGATCGGAAGAGCGTCGTGTAGGGAAAGAGTGTGTTCGGTTGTGTAGATCTCGGTGGTCGCCGTATCATTAAAAAAAAAAAAAGAGAAGAATGGGGGGGGAGGAGTAGGCAGGACAAAGACAAGGGGGGGTGCATGTCATGAGGTGTAAAGGAGGTGTGGATAGATATCGATCAGACAGATCGTAAGAGAACAGATCATGTGCGCG
+
CCCCDFFFFFCCGGGGGGGGGGHHHHHHHHHHHHHHHHHHHHHHHHHHHHHGGGGHHHGGGGFGGGHGGHHHHHHHHGHEGHGGGGGFD?@BD4BFHAF>EF/3>/<E//0?4BF33BGHGCC/</--..//0/0/000..;-9--:-..//0000.-.././/////...-----:.0000000000//.:00000/;.;.09.0:0;00000.....000///00./...00/00///000000;0:--
@M03495:530:000000000-LYBTV:1:2107:12329:13355 2:N:0:CTGGAGTA+AACCGAAC
ATATTTTGCCGTTGATAAACCAGGACTCAGGCTGGACCAAAGCTCACATGCTGACAGATCGGAAGAGCGTCGTGTAGGGAAAGAGTGTGTTCGGTTGTGTAGATCTCGGTGGTCGCCGCATCATTAAAAAAAAAAAGAGGAGAGACGGGGCGTAGCGGGGAGAGTTGGAAGTATCCTACAGCAGGATGACTAGGAAGTGCTGGCGGAACCGACAGAGTGCGCTGTAGTAGACCAGATGTCTCTCACGCGTG
+
BCCCCFFFFFCBGGGGGGGGGGHGHHHHHGHHHHGHHHHHHHHHHHHHHHHHHHHHHHHHHGGGGGGHGGGFEFFHHHGGHGGFFFGBGFGHGGFFGGFCEGB44FFGG/?E/3>/<</</<@2222>2>@DF--<<./..<.<./..----9--.9--9--..000000/0000000;000/...0000000;00.090000.-----.--9--//:00----.00090000/.;0900000000:.-;-
@M03495:530:000000000-LYBTV:1:2107:21961:13356 2:N:0:CTGGAGTA+AACCGAAC
ATATTTTGCCGTTGATAAACCAGCTAATCCTGAAAAAAAAATCAAAGCTAAAAACTACAATGCTAAGACCACGATGTGACTGCTATCAAAGTTAGATATATATGTAAATTATTCATCTGTCAAATCCTAGAATTATATCATACCTGCTCCAGCAATCACGACCTGTAATGGTTTAGCGGGTTGTTCACTGTTTCTGAAAAATGAAGATAGTTGTCCAGCTTCCAAAAAGTTTATTGTGTTTTCTAGTGGAG
+
ABBBAF5DFFBAG?GGGGFGCGEGHHHHBGHHHHGHHCGGGCEFFHFBGFAB3B1FHGHHBGGDDGHHFHFHG?C1B4GHFF3GFDGFFHG4FGHHBGFHDFHGBDEFHHHHHHHHFHGFGHHFH3?GGBGGFHFHHFDGGHD2FHGFBGGGBCFFHHHGG?@AGFF?FFFH1FCG1-<<@E<CCF0<GGFHGB;BF0CCCHHFH00C0GGCGHBBCF/;BF/;0CEE.C9CBB09F0:;/FFFFFFF.09
@M03495:530:000000000-LYBTV:1:2107:6964:13427 2:N:0:CTGGAGTA+AACCGAAC
ATATTTTGCCGTTGATAAACCAGCTAATCCTGAAAAAAAAATCAAAGCTAAAAACTACAATGCTAAGACCACGATGTGACTGCTATCAAAGTTAGATATATATGTAAATTATTCATCTGTCAAATCCTAGAATTATATCATACCTGCTCCAGCAGTCACGACCTGTAATGGTTTAGTGGGTTGTTCACTGTTTCTGAAAAATGAAGATAGTTGTCCAGCTTCCAAAAAGTTTATTGTGTTTTCTAGTGGAG
+
BBBBBFFFFFB>EGGGGGFGGGHGHHHHHHFHGGHHHGGEEHHHHHHFHGHHGHGHHGHHGHHHHFHHHHHHGGHEGBGHHFFHHFHHHHHFHHHHGHHHGHHHHHHFHHHHHHHHHHHHH4GHGHHHHHHHHHHHHGHHHHHHHHHFGHGHEFHGFFFEGFGDHGGGHHHGFHHG1GHHGGGGHHHFHHHHHHGHHDBGFHHGFHCHHHHGHHG0GHGHFHFHGHHA.0;CFFFBFF;FGGGGFFBB?9.
@M03495:530:000000000-LYBTV:1:2107:24444:13428 2:N:0:CTGGAGTA+AACCGAAC
ATATTTTGCCGTTGATAAACCAAAGCTCACATGCTGACAGATCGGAAGAGCGTCGTGTAGGGAAAGAGTGTGTTCGGTTGTGTAGATCTCGGGGGGGGCCGCATCATTAAAAAAAAAAAAAGACTATGATAGCGAGTGGTGTACACTTTTTATGGGTAAATGTGTGTGCTATCTACATAACGTGCCCTCTTATGGATGACTAGTACTGCTGACTCACATCTCTGGTGCTGCTGTTATATAGCGAAATGCTG
+
CCCCCFFFFFCCGEGGGGGGGGHHHHHHHHHHHHHHHHGHHHHHGGGEHHGGFGGEEGHHHGHFHHGHEGFFBBGDEFGGGG24344BEFGA//<----99--:;BFF0009:==;=-9--../00000:;09-:9-..:..000;0000;.000./0/0;0990.;.0000/00000000./..;/9./00;009;000:0000000:000/0000:00000000/::00;0009000:00----90000
@M03495:530:000000000-LYBTV:1:2107:15839:13438 2:N:0:CTGGAGTA+AACCGAAC
ATATTTTGCCGTTGATAAACCAGCTAATCCTGAAAAAAAAATAAAAGTTAAAAACTACAATGCTAAGACCACGATGTGACTGCTATCAAAGTTAGATATATATGTAAATTATTCATCTGTCAAATCCTAGAATTATATCATACCTGCTCCAGCAATCACGACCTGTAATGGTTTAGTGGGTTGTTCACTGTTTCTGAAAAATGAAGATAGTTGTCCAGCTTCAAAAAAGTTTATTGTGTTTTCTAGTGGAG
+
BBBBBFFFFFBAEFGGGGGGGGHHHHGGHFHHHBGBGFGGGG3BGAB3ADGHFB13AAGGB3EGH5@DGF2FEEEFH44FBG34443FG33G4B43@@4F4B@F@4F?H4FHB4FGHHFGDHHBEG?DHEGFHED444F43BG23B02B22B2B2@22F/<BCDC1?1?F1FG01F1FH.C.AEC<GBGBGH<<<=GGFB.<<00000;0C00;G:0//::G:;CGE-99FF0;BF0B9/C/9;00;;.9A
@M03495:530:000000000-LYBTV:1:2107:17522:13448 2:N:0:CTGGAGTA+AACCGAAC
ATATTTTGCCGTTGATAAACCAGCTAATCCTGAAAAAAAAATCAAAGCTAAAAACTACAATGCTAAGACCACGATGTGACTGCTATCAAAGTTAGATATATATGTAAATTATTCATCTGTCAAATCCTAGAATTATATCATACCTGCTCCAGCAATCACGACCTGTAATGGTTTAGTGGGTTGTTCACTGTTTCTGAAAAATGAAGATAGTTGTCCAGCTTCCAAAAAGTTTATTGTGTTTTCTAGTGGAG
+
AABCCFFFFFCBGGGGGGGGGGHHHHGGHGHHHHHHHGGGGHHHHGFHHHHGHHGHHHHGHHHHHHHHHHHHGGHGHHHHGHEHHHHHHHHGHHHGHHHHHHHHHHHHHHHHHHHHHHHHHHFHHHHHHHHHHHHHHHHGHHHHGHHHHHHHHHHGHGHGDGGGHHHHHHH??GHHHHHHCFDGHFHGHHDGGHHFHHHHHHHHBGGHFGG:GGFFHHHHHH/CGC..;:FFF0FGFF/BCF9FGGFFGGG
@M03495:530:000000000-LYBTV:1:2107:7979:13452 2:N:0:CTGGAGTA+AACCGAAC
ATATTTTGCCGTTGATAAACCAGCCTCCCTGTGGTCGTTATCTTGCTCCTTCTGTCGTCAACGAATTTACTAATTCCAAAGCTCACATGCTGACAGATCGGAAGAGCGTCGTGTAGGGAAAGAGTGTGTTCGGTTGTGTAGATCTCGGTGGGGGCGGGATCATTAAAAAAAAAAAGAGGGCTGAATGGTGGGGTTACGGAGATGGTAGGTAGTAGTGAGTAGTGGTAGGTTCGTGTCGAGGGTAGGGGGGG
+
BCCCCFFFFFCCGGGGGGGGGGHHGHHHGHHHHHHHGGGHHHHHHHHHHHHHHHHHGGGHGHGGGGHHHHHHHHHHHHHHHHHHHHHHHHHHHHHHHHHHGGGGHHHGGGGGGHHHHGHHHHFHGHHHHHHGGGGGGG22F222@@FA/?///------...00;0;9B??@F--..9....9.0:00009--.-.0....-/00009.0000000/000000/.000.000-.:./..---./....--;
@M03495:530:000000000-LYBTV:1:2107:13214:13462 2:N:0:CTGGAGTA+AACCGAAC
ATATTTTGCCGTTGATAAACCACCCTCCCTGTGGTCGTTATCTTGCTCCTTCTGTCGTCAACGAATAATTCCAAAGCTCACATGCTGACAGATCGGAAGAGCGTCGTGTAGGGAAAGAGTGTGTTCGGTTGTGTAGTGCTCGGGGGGCGGCGGGGCATTAAAAAAAAAAAACTAGACACCGCTTAGAAGCTGATGCAGCAGGATAAGAGCACTCTAGAATGACGGACGGACGGATCATAGGGTGATCGATA
+
CCCCCFFFFFCCGGGGGGGGGGGGGHHGGHHHHHGHGGGHHHHHHHHGHHHHHHHHGGGHGHGGGHGHHHHHHHHHHHHHHHHHHHHHHHHHHHHGFFFHHHGGGEFGGHHHGHHHHHHGGFFGHHGGGGGGGFGF222@2/>/>C--:--------/009009C@-----.000000/.---.900090:00;;F0:0....0;0000/0.0/000000009.-.---.---..-.0000./..00....
@M03495:530:000000000-LYBTV:1:2107:19677:13466 2:N:0:CTGGAGTA+AACCGAAC
ATATTTTGCCGTTGATAAACCAGGACTCAGGCTGGACCAAAGCTCACATGCTGACAGATCGGAAGAGCGTCGTGTAGGGAAAGAGTGTGTTCGGTTGTGTAGATCTCGGGGGGGGGCGGGTCTTTAAAAAAAAAAAAGACACGGAGATAGGGGGGGAGCAGTTATTGTGAGCAGTTCCGAAGATGCTAGAGTAGGTCATGGGGTGTAGGTTGTGATCTGTGCTACGGAGACAAAGTACAATACGCTGTAGT
+
BBBBBFFFFFBAFGGGFGGGGGHGCHHHHHHHHHGHHHHDHHHHHHHHHHGHHGHHHHHHHGGGGHHHGGGE>EGGHHGFHHGFFGGBGGGFFGGGGGGFGGG44B?0E//@-----9----;/9//9/;-:@----..9/..-9.-////..-9---..9;////:////;//////:..-.////////;///9////9..9--////;.9./:/9///////;...-....////////:....9//:
@M03495:530:000000000-LYBTV:1:2107:23409:13467 2:N:0:CTGGAGTA+AACCGAAC
ATATTTTGCCGTTGATAAACCAAAGCTCACATGCTGACAGATCGGAAGAGCGTCGTGTAGGGAAAGAGTGTGTTCGGTTGTGTAGATCTCGGGGGGCGTCGTCTTATTAAAAAAAAAAACAATACGAGAGCTATTGAGTGTAAGTCTGACAGGCGGAAGGGAGTTGAAAGGGTTAGAGAGTGTCTGATCGGTCATCTGCACTGTTATATCTATGGCGATGCGATCTGTGAAACTCTTGCGTGCAGAGCAGA
+
CCCCCFFFFFCAEFGGGGGGGGHHHHHHHHHHHHHHHHHHFHHHGGFGHHGFGGGGGHHHHGHHHHFHGHGGBBEEGGEGGGFFH444FGEE/>E----;9-...9;;99BFFFADF;-...000...:-.:000000:0:00000900000..--9-....../00000:...:.000.;00:F0000.....0000009090:000;000:00.9--..-.:..0090000000000-:...00./0:/
@M03495:530:000000000-LYBTV:1:2107:9012:13467 2:N:0:CTGGAGTA+AACCGAAC
ATATTTTGCCGTTGATAAACCAGCTAATCCTGAAAAAAAAATCAAAGCTAAAAACTACAATGCTAAGACCACGATGTGACTGCTATCAAAGTTAGATATATATGTAAATTATTCATCTGTCAAATCCTAGAATTATATCATACCTGCTCCAGCAATCACGACCTGTAATGGTTTAGTGGGTTGTTCACTGTTTCTGAAAAATGAAGATAGTTGTCCAGCTTCCAAAAAGTTTATTGTGTTTTCTAGTGGAG
+
BBBBBFFFFFBAGGEGGGGFGGHHHHGHHFHHHGHGHGGGGHHHGHFFGHHHHHAGHFHHFHHHHGHHGHHGGGE?FFHHDBGGHHHHHHH4FHFHHHHHHHHHHGHHGFHHHHGHHHHFD?GFHBGHHFGHHHHHHGHHGHFCGBHHGHFHHHFHHBHGCCGGHHHHHEHGFHHFDGEHGGGEFBGHHGHFGHHHFFGHHGHHGHBBGGGGHHGCCGBGBB:C0:CEGFFGFGEFBFFBF/0CFCFF.B?
@M03495:530:000000000-LYBTV:1:2107:6722:13484 2:N:0:CTGGAGTA+AACCGAAC
ATATTTTGCCGTTGATAAACCAGTCAGGAGTCCAAAGCTCACATGCTGACAGATCGGAAGAGCGTCGTGTAGGGAAAGAGTGTGTTCGGTTGTGTAGATCTCGGTGGTGGCCGTATCATTAAAAAAAAAAAATAAGACTGAGGAAGGGGGATTCGAGGGAAGTTGAGGAGGGGTAACGCCCGAGGAAAGCGAGAGTCGGTAGGTACATGAAAGGAGAGAACGTGTGAGGAGGAGATAGATAGGGAGAGGTG
+
CCDCDFFFFFDCGGGGGGGGGGHHHHHHHGHHHHHHGHHHHHHHHHHFHHHHHHHHGGGGHHHGGGGFGGHHHGGHHHHHHHHHBFGGGGGGGG24B@4B?4FF/>E///0?<//0033DFBBFFCGGCC-<0111111100<0/<..---.<0<1/--...<1110/0..--.9/0.--------//./<.---:0<-<9..<1111<0111./..9.00...<.11<09....<11:111/./....0.
@M03495:530:000000000-LYBTV:1:2107:18328:13486 2:N:0:CTGGAGTA+AACCGAAC
ATATTTTGCCGTTGATAAACCAGCTAATCCTGAAAAAAAAATCAAAGCTAAAAACTACAATGCTAAGACCACGATGTGACTGCTATCAAAGTTAGATATATATGTAAATTATTCATCTGTCAAATCCTAGAATTATATCATACCTGCTCCAGCAATCACGACCTGTAATGGTTTAGTGGGTTGTTCACTGTTTCTGAAAAATGAAGATAGTTGTCCAGCTTCCAAAAAGTTTATTGTGTTTTCTAGTGGAG
+
?AABBFFFFFDAEECGGG5DGCHHGGHHGHHHHHHHGGGCGHHHHHHEGH5EGE?FHGFHHHHFHHFHHBGHGGEGHFHHFHFFHFEHHHGHFFGHHHHHFHHEGFGFHHHHHHEBGFFGFFHHGFHGHHGBHFHHFHHFGHF2GBFHGHFGF2GFGFHDCCDDGGFD1GDGHGGH1DG.<FDGHGHHGGHHFGHHHH<DHHHEDCCC;0;GCG;0;CBFF0/;0CC..:0CF0FBFFBF/CF0BB;0.0.
@M03495:530:000000000-LYBTV:1:2107:7536:13500 2:N:0:CTGGAGTA+AACCGAAC
ATATTTTGCCGTTGATAAACCAGCTAATCCTGAAAAAAAAATCAAAGCTAAAAACTACAATGCTAAGACCACGATGTGACTGCTATCAAAGTTAGATATATATGTAAATTATTCATCTGTCAAATCCTAGAATTATATCATACCTGCTCCAGCAATCACGACCTGTAATGGTTTAGTGGGTTGTTCACTGTTTCTGAAAAATGAAGATAGTTGTCCAGCTTCCAAAAAGTTTATTGTGTTTTCTAGTGGAG
+
BBBBAFFFFFD>EAGDGGGDGEHAGFHGGDHH5G3GF?FGGHCFHGDGFGAAGFEGHFFBGFHHDHHHHHHHGGFEE@GFHHGHFEHHFFFHGGHHHHHHHHHHGHHHHHHGHHHHFHHHHFHHHHFHHHFHHHHHHHGGHHGHFHGHHHGHGFHHHHHGD@C?GDGDGFFDGHHHGHHHGGFGHHGDFHHHGFGGHGGFFGHGGH0;CGCCHHHFHHHFGHFF:;:CCFGGFFBFFF9FFGGGFEB09FG
@M03495:530:000000000-LYBTV:1:2107:6246:13506 2:N:0:CTGGAGTA+AACCGAAC
ATATTTTGCCGTTGATAAACCACCCTCCCTGTGGTCGTTATCTTGCTCCTTCTGTCGTCAACGAATTTACTAATTCCAAAGCTCACATGCTGACAGATCGGAAGAGCGTCGTGTAGGGAATGAGTGTGTTCGGTTGTGTAGATCTCGGGGGTCGCCGGATCATTATAAAAAAAAACAAAGACGTGGGTGGTGGACACGTGTGTGTCTAGGTGGCTCCGAGTACAGTGATGGACACGTAACATAGCACACGT
+
ACABBFFFFFCAGGGGGGGGGGGGGHHGGHHHHHHHGGGHGHHHGGHHGFGHHHHHGGGHFHGGGHHHHHHHHHHHHGHHHHHHHHHHHHHHHHHHHHHHGGGGHGHGGGGGGHHHHGGHHHFHHHHHGFHBCGDDED22@222D20//>@-.--.;--:-.;;0000000-;:-....///....-..-9...00..../....0000000...0..9-9.000;:0900/00..;/..00:0000/.-.
@M03495:530:000000000-LYBTV:1:2107:27292:13542 2:N:0:CTGGAGTA+AACCGAAC
ATATTTTGCCGTTGATAAACCAGTCACAACCACTTCTTGCCCTCCAAAGCTCACATGCTGACAGATCGGAAGAGCGTCGTGTAGGGAAAGAGTGTGTTCGGTTGTGTAGATGTGGGCGCTAGCCGTTTTAATTATACATAAAGCTGGGTTGAAATTTTCTGAATACTGACTCAATGTTAAAGCATTGTGCTTGTTGTTCGATTATAATTGGTATTAACGTGCGCTAATGTGTTAGTGTATCGTTGTTTTTT
+
BBBBBFFBFFBA?FGGFBGGFFFBAFF5FAEGFFHGHFFFCHFFAH35G2GCGBBEGHDGDFHFFFH11111EGHEEEC???FGDEC?F1CFHFFF1B4?EFGGGG04?444BB3//////?1B///0/2122222222>>11111</?/<0?1><=G11111<1>1111100/00<0000<=/0000<000<:;.:.0..0;AF;GG00/0000000./9.---;.0009;/0000000/....9....-
@M03495:530:000000000-LYBTV:1:2107:26744:13555 2:N:0:CTGGAGTA+AACCGAAC
ATATTTTGCCGTTGATAAACCAGCTAATCCTGAAAAAAAAATCAAAGCTAAAAACTACAATGCTAAGACCACGATGTGACTGCTATCAAAGTTAGATATATATGTAAATTATTCATCTGTCAAATCCTAGAATTATATCATACCTGCTCCAGCAATCACGACCTGTAATGGTTTAGTGGGTTGTTCACTGTTTCTGAAAAATGAAGATAGTTGTCCAGCTTCCAAAAAGTTTATTGTGTTTTCTAGTGGAG
+
ABBBBFFBFFBBGGGGGGGGGGHHHHHHHHHHFHHGHFGEGHFHHGEEFFGDGHDFHHHHHGHHHHHHHHHHGGHGHHHHHGHHEGHHFBGHHHHHHHFHHHHHGHHGHGHHHHHHHGHHHHHFHHHHHHGHFHHBGHHHHHFFHHFGHHGHGHHHFHHGDGGFHDFGGHHHFGHBFGFE<CDDHGFHHGFHHHHHHHHHHGG0GH0GHHGGHGFHHHHHGHBFHFAEDFGFFFEFGG/BFC9FFGGGFGG
@M03495:530:000000000-LYBTV:1:2107:3748:13566 2:N:0:CTGGAGTA+AACCGAAC
ATATTTTGCCGTTGATAAACCAGCTAATCCTGAAAAAAAAATCAAAGCTAAAAACTACAATGCTAAGACCACGATGTGACTGCTATCAAAGTTAGATATATATGTAAATTATTCATCTGTCAAATCCTAGAATTATATCATACCTGCTCCAGCAATCACGACCTGTAATGGTTTAGTGGGTTGTTCACTGTTTCTGAAAAATGAAGATAGTTGTCCAGCTTCCAAAAAGTTTATTGTGTTTTCTAGTGGAG
+
ABBBBFFFFFBBGGGGGGGGGGHHHHHHHHHGHHH5FGGGGHHGHHHHHH5AFHGHHGHHHHHHHFHHHHHHGGHGHHGHHHHHHHHHHHHHHFHHHHHHHHHHHHHHHHHHHHHHHHHHHHHHHHHHHHHHHHHHHHHHHHFGHHFHFHHHGHHGHGHGGDFGHGGHHHHHHHGHHHHGDGGGHHHHHFHHHHFHHHHGHHHHHHGHHHHHFHGFHFHFHHHFHHHGCBFFGGFGFF;9CBBGFFFGGFF
@M03495:530:000000000-LYBTV:1:2107:2460:13573 2:N:0:CTGGAGTA+AACCGAAC
ATATTTTGCCGTTGATAAACCACCCTCCCTGTGGTCGTTATCTTGCTCCTTCTGTCGTCAACGAATTTACTAATTCCAAAGCTCACATGCTGACAGATCGGAAGAGCGTCGTGTAGGGAAAGAGTGTGTTCGGTTGTGTAGATTTCGGTGGTAGGCGGGGCATTTACAAAAAAAAGTCTATAGAACATGAAGACTCGTGTAAGAACTATTTCTCCGGTATATCTCCGCATGAACATGTAGGGTGATAAGAG
+
A33AAFFFFFDAEECBGEGEF4CAEGAEFHGHGHHHGEEHEFDG5GG5335EGHAD1F1AAGGAF1AGHFFHFFG55FGH3GGHFHF4GFGG4FBF3BG1E?F1F11/??E@E?FB3/3FG030FD?F0?2<<FE/EGG21222220>???<11/<-----9;00000009.9--.;00000/9////////////.....////.9////////.---./////9..;..///;////;9./.999////
@M03495:530:000000000-LYBTV:1:2107:4362:13577 2:N:0:CTGGAGTA+AACCGAAC
ATATTTTGCCGTTGATAAACCAGCTAATCCTGAAAAAAAAATCAAAGCTAAAAACTACAATGCTAAGACCACGATGTGACTGCTATCAAAGTTAGATATATATGTAAATTATTCATCTGTAAAATCCTAGAATTATATCATACCTGCTCCAGCAATCACGACCTGTAATGGTTTAGTGGGTTGTTCACTGTTTCTGAAAAATGAAGATAGTTGTCCAGCTTCCAAAAAGTTTATTGTGTTTTCTAGTGGAG
+
A>11>BBDFF@A111AFFEBF00AFGFDGDBF1BGHFEEE?F1F1FHBAF1B11AB11FGFB12@@GGHG0F/EH/FGG2@@01@20BGDGDG22BB@FGDFGHFGHBEGHHHHHGHEDF2BFGHHBGGGF1>E1BFF2F2FG0DG0BFGFBFC0F11FC/>/<0F1FGGDGFHHHDGFHGE@C.>F0GHDD0=G0G<D<CFBG00CGFH;CC0000//:0C;CHCG.;CFFFFBB0C/9CC9B00;9.9;
@M03495:530:000000000-LYBTV:1:2107:12223:13582 2:N:0:CTGGAGTA+AACCGAAC
ATATTTTGCCGTTGATAAACCAGGGACTCAGGCTGGACCAAAGCTCACATGCTGACAGATCGGAAGAGCGTCGTGTAGGGAAAGAGTGTGTTCGGTTGTGTAGATCTCGGTGGGCGCCGGATCATTAAAAAAAAAAAAGATAAAACAGAGGTTGGTAGACGTAGCAGAGTTTAGATGATATGTCTCGAGAGAAGGTGCTCACGGCTCTGGTCTCTCTCGGTAGGTCAGAGTGTAACCTACGGTATGTGGGA
+
BCCCCFFFFFDCGGGGGGGGGGHGGGGHHHHHHHHGHHHHHHHHHHHHHHHHHHGHHHHHHHGGGGGHHGFGGEGHHHHGFGHHFHGHHHGHHGGGGGGA2F?BEGF4GF/EE//</////?/?FG11?FF<CFC---..01<110./<C.0//-.1111<....10/<:11<1011111111111/0..-90/.0000110..--./00:111<00<.<....110/10111111010/..<.<0110..
@M03495:530:000000000-LYBTV:1:2107:7010:13604 2:N:0:CTGGAGTA+AACCGAAC
ATATTTTGCCGATGATAAACCCGCTAATCCTGAAAAAAAAATCACAGCTACAAACTACAATGCTATGAACACGATGTGACTGCTATAAAAGTTAGATATATATGTAAATTATTCATCTGGCACATCCTAGAATTATATCATACTTGCTCCAGCAATAACGACGACACATAGTTTATTTCCTCTGATTTTGGATTGGAATTGTCTTCTTAGTTTTTTTATCATACATAACCTGACGAGTAGAGACGTAGACA
+
1>A11B33B1>11113B311B0EAEE?1F2FFBB11BA/E/B1B1B1/11FGBFFEH1FDFDFHE2BD2B10//?F0BGHB101122BFGGD222122222222E22>2B1>22222211B01BF10B21BF2FFD2GDD2>11B@FF111@0@@F11@/?@/@@--<11<1F<1=00=0<000000=00-/<0/;000:0000::0;0;000CC--;090000;000/;09//..--;//9/---99-//
@M03495:530:000000000-LYBTV:1:2107:23230:13604 2:N:0:CTGGAGTA+AACCGAAC
ATATTTTGCCGTTGATAAACCAGGACTCAGGCTGGACCAAAGCTCACATGCTGACAGATCGGAAGAGCGTCGTGTAGGGAAAGAGTGTGTTCGGTTGTGTAGATCTCGGGGGTCGGCGGATTCTTAAAAAAAAAAATCAGTGAAGATAAGCACGGTTGGGCTGGTTCGCAGGCGTAGAATACAATCGACGTCGGGTGCCCCTGCTAGCAATGGTAGATAGCACGTCAGATGGTTGTCTAGTTAGGTGTGCT
+
ABBCCFFFFFCBGGGGGGGGGGHGHHHHHHHHHHGCHHHHHHHHHHHHHHHHHGHHHHHHHGGGGHHHGGGGEFHHHHGBHGHCGGHGFGFGGGFGGGG2?FD?B4?CC/</////<A---.00=0=0DD?----9.0000000:000:000/--=.9--./../00--.9-.-.<-.000<0000..--<.---9-.//.<..00:000<00000<000000-.<..00:0:0..:0000<<0/<00.00
@M03495:530:000000000-LYBTV:1:2107:23111:13678 2:N:0:CTGGAGTA+AACCGAAC
ATATTTTGCCGTTGATAAACCAGCTAATCCTGAAAAAAAAATCAAAGCTAAAAACTACAATGCTAAGACCACGATGTGACTGCTATCAAAGTTAGATATATATGTAAATTATTCATCTGTCAAATCCTAGAATTATATCATACCTGCTCCAGCAATCACGACCTGTAATGGTTTAGTGGGTTGTTCACTGTTTCTGAAAAATGAAGATAGTTGTCCAGCTTCCAAAAAGTTTATTGTGTTTTCTAGTGGAG
+
AAAABFFFFFCAGGGGGGGGGGHHHHH5FGHFFFHHHGGGGHHGGHFHHHFFHHGHHHHHHHHGHHHHGBHHFGFGHHHHHHFHFGGHGHHHHHGHHHHHHHHHFHHHHHHHHHHHHHHHGHHFGHHHHHHHHHHHHHHHHHHGHHHHHHGHHGHHHHHG?CGGHHHGHGHHHHHHBGHEEGGFHGHHHHHHGGHHHFFGHHHEFFHHEHCGHFH0<CGHBG/FCG.:ACFFFGGFGGBBFFFGGGFF.0A
@M03495:530:000000000-LYBTV:1:2107:16570:13700 2:N:0:CTGGAGTA+AACCGAAC
ATATTTTGCCGTTGATAAACCACCCTCCCTGTGGTCGTTATCTTGCTCCTTCTGTCGTCAACGAATTTACTAATTCCAAAGCTCACATGCTGACAGATCGGAAGAGCGTCGTGTAGGGAAAGAGTGTGTTCGGTTGTGTAGAGCTCGGGGGTGGGCGGGTCATTTAAAAAAAAAAGATAGGTAGTCAATGGGTGGAATGAGCGTGGCGAATGTAGACAGATGTGCGTACGTAATAGTAATAATATAGGAGG
+
CCCCEFFFFFCBGGGGGGGGGGGGGHHGGHHHHHHHGGGHHHHHHHHHHHHHHHHHGGGHGHGGGHHHHHHHHHHHHHHHHHHHHHHHHHHHHHHHHHHHGGGGHHHGGGGEGHHHHGHGGHHHHHHHFGHGGGGGGG22>222D=/C/><----.--9-<.111<11<:--99-.9011/1B0011::10./.-.0<001:-..------011111<//<1111.<.--/0:.111111111:1110<<.
@M03495:530:000000000-LYBTV:1:2107:15141:13701 2:N:0:CTGGAGTA+AACCGAAC
ATATTTTGCCGTTGATAAACCACCCTCCCTGTGGTCGTTATCTTGCTCCTTCTGTCGTCAACGAATTTACTAATTCCAAAGGAAGAAGGTAATTGTTGGCTCTAGCTGCCATAGCAATGTCACAACCACTTCTTGCCCTCCAAAGCTCACATGCTGACAGATCGGAAGAGCGTCGTGTAGGGAAAGAGTGTGTTCGGTTGTGGAGGTGTCGGGGGGTGGCGTAGTATTAAAAAGAAAAAGCATAGCACGAT
+
BBCCCFFFFFCBGGGGGGGGGGGGGHHGGHHHHHGHGGGHHHHHHHHHHHHHHHHHGGGHGHGGGHHHHHHHHHHHHHHHHHHHHHHHHHHHHHHHHHHHGHHHHHHHHGHHHHHHHHHHHHHGHGGGGHHHHHHHHHHHGHHHHHHHHHHHHHHHFHHHHHHHGGGGHHGGEGCCDGHHHGEHHHHHGHBG</0C@EDGED.0....=/;A-;--9-:.:.--.://///99.:.//;..///////;9.
@M03495:530:000000000-LYBTV:1:2107:2109:13703 2:N:0:CTGGAGTA+AACCGAAC
ATATTTTGCCGTTGATAAACCAGGGACTCAGGCTGGACCAAAGCTCACATGCTGACAGATCGGAAGAGCGTCGTGTAGGGAAAGAGTGTGTTCGGTTGTGTAGATCTCGGGGGTTGCCGGATCCGTAAAAATAACAAATGGAGACGTAACAAGGGGAGTCTCTGTGGTTATCAACGTTGTGGAAGTTTAAACATGTTGAAGTGATTACGTACTGGGCCGGTGGTAGTACATGTATGTGAGTTTCTATGCGG
+
AAAAAFFFFFDAGG1BGD1FFGHGCCFGFGF0FGHGHHCG/GFHHHFHFHFFGD1FFFCAFFGGGGFAGEAEEEEFC1GFFHHG>EFGGFFFFEE/E///>B1221220?///</>01////-00<0.<11011<0<.<000//..<<..00/..-.-./:000;0:/.00;00/.9/.9..00/000000000/9/////////9//--/--9/-9------9//9/////////9/////////;//-9
@M03495:530:000000000-LYBTV:1:2107:18619:13707 2:N:0:CTGGAGTA+AACCGAAC
ATATTTTGCCGTTGATAAACCAGCTAATCCTGAAAAAAAAATCAAAGCTAAAAACTACAATGCTAAGACCACGATGTGACTGCTATCAAAGTTAGATATATATGTAAATTATTCATCTGTCAAATCCTAGAATTATATCATACCTGCTCCAGCAATCACGACCTGTCCTGGCAAACAACCTGCAGAAAAGCCAATCAAATATATTTTCACAAGAGATGGAATGTGAGGCAATAATAGAGTACAAAGGTTGA
+
ABABCFFFFFCCGGGGGGGGGGHHHHHHHHHHHFHHHGGGGHHHHHGHHHHHHHGHHHHHHHHHHHHHHHHHGGHGHHHEHFFHHHHHHHHHHHHHHHHHHHHHHHHHHHHHHHHHHHHHHHHHHHHHHHHHHHHHHHHHHHHHHHGHBGHGFHGHHHHCGGGGGHBHGHFHHGHFHHGFFHGHHEHHHHHHHHGHHHHHHFHGHHHHHHGHHBHHHHE/GHHGFFGGEGGGGGGGGEFFFFGGFGG9FFF
@M03495:530:000000000-LYBTV:1:2107:15907:13710 2:N:0:CTGGAGTA+AACCGAAC
ATATTTTGCCGTTGATAAACCAGCTAATCCTGAAAAAAAAATCAAAGCTAAAAACTACAATGCTAAGACCACGATGTGACTGCTATCAAAGTTAGATATATATGTAAATTATTCATCTGTCAAATCCTAGAATTATATCATACCTGCTCCAGCAATCACGACCTGTAATGGTTTAGTGGGTTGTTCACTGTTTCTGAAAAATGAAGATAGTTGTCCAGCTTCCAAAAAGTTTATTGTGTTTTCTAGTGGAG
+
3AAABFFFFFBBGGGGGGGGGGHHGHH5GHHHHHHCHGGGGHHCHHGFHHHHGHGHHHHHGHHHHGHHHFHHGGHEFHHHGHFHHFHHHHHHGFHHHHHHHHHHFHHHHHHHHHHHGHHHHHHHHHHHHHHHGHHHHHHHHHGBGHHHHHHHFGGHHHHCEGGGHHH1FHHGHHGFDGHEDFGGHHHHHHHFHHGHHEHFHHHBGHHHGHGGHFCCGHBGFG/CCGGED0BFFG0FFFBFGGGGBFGF9BA
@M03495:530:000000000-LYBTV:1:2107:11414:13711 2:N:0:CTGGAGTA+AACCGAAC
ATATTTTGCCGTTGATAAACCACCCTCCCTGTGGTCGTTATCTTGCTCCTTCTGTCGTCAACGAATTTACTAATTCCAAAGCTCACATGCTGACAGATCGGAAGAGCGTCGTGTAGGGAAAGAGTGTGTTCGGTTGTGTAGATCTAGGGGGTCGTCGGGATATTAAAAAAACAAAAGATGAGGCATATCAGTAAGTGACATAGGTTGTGCAGCATAAGATAGTGAGTTGAGGGATGTAGGTATAGAGGTAG
+
BCCCCFFFFFDCGGGGGGGGGGGGGHHGGHHHHHFHGGGHHHHHHHHHHHHHHHHHGGGHGHGGGHHHHHHHHHHHHHHHHHHHHHHGHHHHHHHHHHHHGGGGHHGGGGGGGHHHFGGHHHHHHHHHGHHGGGGGGGFDF222@2=1/?@-.<-><-<-.<=GC00;CEF..9../.0000/..;0000:;0::0000;000000/.:0000.0000000000000:000/../.00:0000000:/000
@M03495:530:000000000-LYBTV:1:2107:5606:13714 2:N:0:CTGGAGTA+AACCGAAC
ATATTTTGCCGTTGATAAACCAGCTAATCCTGAAAAAAAAATCAAAGCTAAAAACTACAATGCTAAGACCACGATGTGACTGCTATCAAAGTTAGATATATATGTAAATTATTCATCTGTCAAATCCTAGAATTATATCATACCTGCTCCAGCAATCACGACCTGTAATGGTTTAGTGGGTTGTTCACTGTTTCTGAAAAATGAAGATAGTTGTCCAGCTTCCAAAAAGTTTATTGTGTTTTCTAGTGGAG
+
BBBBBFFFFFBBGGGGGGGGGGDHHHHHHHFHHFHHGGEGGHHHHHGHHHHHHHGHHHHHHHGHHHHHHGHHGGGGHHHGHHHHHHHHGHHHHHHHHHGHHHHHHHHHHHHHHGHHHHHHHHHHHHHHHHGHHHHHGHHHHHHHHHHHGHHHHHGHHHHGGGGGHHHHHGHFFFHGGGHHDGGGGHHGHHGHHHHHHEHHHGHFH0CHHHHHHHHGHHHHHHFHCHHGFBFFFFGGFF9CFFGFGGBGF0A
@M03495:530:000000000-LYBTV:1:2107:19235:13722 2:N:0:CTGGAGTA+AACCGAAC
ATATTTTGCCGTTGATAAACCACCCTCCCTGTGGTCGTTATCTTGCTCCTCCAAAGCTCACATGCTGACAGATCGGAAGAGCGTCGTGTAGGGAAAGAGTGTGTTCGGTTGTGTAGATCTCAGAGGGGGCCGGCCAATTCACAAAACAAAACTCTAACTCAGTACGTCGTGACTCTGTTCTAAAAATGTGATTAACAATTTCACATGTCTATTGATGAGCAAACCAAGTGTAGATGGAGGTGCCGAGCTCT
+
AB?BAFFFFFBBGGCGGGFB4AFFGHG2FHBBFH2FEEGHHBHFHGFHGFHHHHHGBGHHDFFFCHFFHHHHFHHGEAGGFGG?EEGGFGGFGFFEA?BFFB3FCGCEFEFE/243B4433332B/////>///--.111>11100.<....00000000000:0./.-:./.00:0000009000.0000000000000090000000;0009000;C////..;../:////////....//----.;/
@M03495:530:000000000-LYBTV:1:2107:5860:13726 2:N:0:CTGGAGTA+AACCGAAC
ATATTTTGCCGTTGATAAACCAGTCAGGAGTCCAAAGCTCACATGCTGACAGATCGGAAGAGCGTCGTGTAGGGAAAGAGTGTGTTCGGTTGTGTAGATCTCGGGGGGGGGCGGATCATTAAAAAAAAAAAACGAACACACGAGCTGCATCGAGGAGAGGAAGTAAAAACATATATGTACATCAGGCAGTCGTAATCATCAGACACGGCAGCTGAGCGACTAGAGCTACGAGACGAACGCATTATGACGGA
+
CCCCCFFFFFCCGGGGGGGGGGHHHHHHHGHHGHHHHHHHHHHHHHHHFFBGHHHHGGGGGHHGGGGGGHHHHGHFHHGHHHGHFGHDGGGGGG24B44@B?0?//B----------.0;:;0BB;AFF;-;;-..--/;.----.00/00./.9-..:../.000000..000000000000000/.;/0....;00000000/9.----./00.0-----0000000......9---.-..0000:.-.
@M03495:530:000000000-LYBTV:1:2107:26294:13753 2:N:0:CTGGAGTA+AACCGAAC
ATATTTTGCCGTTGATAAACCAGCTAATCCTGAAAAAAAAATCAAAGCTAAAAACTACAATGCTAAGACCACGATGTGACTGCTATCAAAGTTAGATATATATGTAAATTATTCATCTGTCAAATCCTAGAATTATATCATACCTGCTCCAGCAATCACGACCTGTAATGGTTTAGTGGGTTGTTCACTGTTTCTGAAAAATGAAGATAGTTGTCCAGCTTCTAAAATGTTTATTGTGTTTTCTAGTGGAG
+
AABBAFFFFFD>AAFFGGFBGGHHHGFBBDFF5GCFG?EEGHHHHEFGHBHHE3A3GGHHFHFDGGGFHFFG?GEEF4F4B3FGD43FGHFFDGHHHHHBEGHHHHHBD4FGDGFG44FGHHHHFHFHHFFEGFFHHB3FGF3FFH0FGHC22<@F<2FDC<@DF?<G?FHBGFHG=G0<<F-<<GHDHH0DDGHB0DD0<A<G0;00C:<C;C:00::CCF00:0<090;;FFBFFGGBCF0B0CC0.09
@M03495:530:000000000-LYBTV:1:2107:19440:13755 2:N:0:CTGGAGTA+AACCGAAC
ATATTTTGCCGTTGATAAACCAGTCAGGAGTCCAAAGCTCACATGCTGACAGATCGGAAGAGCGTCGTGTAGGGAAAGAGTGTGTTCGGTTGTGTAGATCTCGGGGGGCGGCGGATCATTAAAAAAAAAACATCAGCATTACTCTCGGTGACTGGGGAGTGATGTATGCAGGAGATTGCACCGGGTGACCTAGGACCTTCAACTCCTTGCTTGGAGTACTGTATGAGCATCGTACAGGACCAGTCGACCCG
+
BBBBBFFFFFBAGGGGGGGGGGHHHHHHHGHHHHHHHHHHHHHHHHHBABGHHHFHFEFEFHBEEGGAECGGHG3FGH3GGGFHFGHGGGGGGG2@344444BF//>--9--9-;-;.9;//99/>A-9:..//////99//9//9..:..///..-.;..//////////.9../;////:---;-.://////9..:/9////////;///.////////////:////.....//.....//.;----
@M03495:530:000000000-LYBTV:1:2107:19360:13780 2:N:0:CTGGAGTA+AACCGAAC
ATATTTTGCCGTTGATAAACCACCCTCCCTGTGGTCGTTATCTTGCTCCTTCTGTCGTCAACGAATTTACTAATTCCAAAGCTCACATGCTGACAGATCGGAAGAGCGTCGTGTAGGGAAAGAGTGTGTTCGGTTGTGAAGGGGTCGGAGGGCGCTGTCTAATTAAAAAGAAAAAAGTATCATGGGGTTACCTGCAGGCTATGAGAGTTTTGGAGGATGGGGCACTGACACTATCCGACGGAGAGGGCTAC
+
AAAAAFFFBF3>ECGGGGGGGGFEEFFEEHEB3GBBAEEHHFDGFFG5A3BAB5G5AA1AAFEAFCFD5FAGHHHHDD5BFCEFF3FFFBGBHH@GFHFFGGFFHHFGEFE>??FGBFHFEGHFHGGGGGFEC?/B?/222@///</A----<----.0=000;00000...//.9.000;;000.9.-.0C0;.//...00000////99.9;/..:B....-../9/9//////..-9-..9...9;.9
@M03495:530:000000000-LYBTV:1:2107:10923:13783 2:N:0:CTGGAGTA+AACCGAAC
ATATTTTGCCGTTGATAAACCAGCTAATCCTGAAAAAAAAATCAAAGCTAAAAACTACAATGCTAAGACCACGATGTGACTGCTATCAAAGTTAGATATATATGTAAATTATTCATCTGTCAAATCCTAGAATTATATCATACCTGCTCCAGCAATCACGACCTGTAATGGTTTAGTGGGTTGTTCACTGTTTCTGAAAAATGAAGATAGTTGTCCAGCTTCCAAAAAGTTTATTGTGTTTTCTAGTGGAG
+
AAAABFFFFFBAGGGGGGGGGGHHHHHHHHHHHHHHHGGGGHHGHGBGHGHHGHGHHHHHHHHGHFHHGHHHGGFGFHHFGFFHFGHHHGHHHHEHHHFHHHHGHHHHHFHHHHHHHHEFFHHHHHFHFGGHFHHHHHHHHHHFHHHFHFGHHHHGHHHGDCGGHHGDFFH?GHFGGDGHGGFDHHHHHFGHHHFBGHHHHHHHHGFGGHHHHGC0CCCHFFFHGGEGDCFGGGGGGGFGFG0;BFB;AC.
@M03495:530:000000000-LYBTV:1:2107:17546:13783 2:N:0:CTGGAGTA+AACCGAAC
ATATTTTGCCGTTGATAAACCACCCTCCCTGTGCCCTCCAAAGCTCACATGCTGACAGATCGGAAGAGCGTCGTGTAGGGAAAGAGTGTGTTCGGTTGTGTAGATCTCGGTGGGCGCCGGATCATTTAAAAAAAAAAAAATAGAGTGGTGGACGGGAGGTGTGTGGTAGGGGTAAAGCGTCAGGATTAGTGGTGTGAAAAGTAGGATGAGAGGGTAGGGTGTCGGTCTATGTACAGGGATGTGTGGAGGTA
+
CCCCCFFFFFDCGGGGGGGGGGGGGHHGGHHHHHHHHHGHHHHHHHHHHHHHHHHHHHHHHHGGGGHHHGFGGFGHHHHGHHHHGHGHHHBFGGGGGGGG2?D44??40//?E//>/</////?1@1=?GHHGGGFC--A.0:00:;.0...0---.--..0.;../00....9/000...../0000;00.0...000:;000;0000000..9/.../.;0.-:.9000;0000/../.:00.90;.90
@M03495:530:000000000-LYBTV:1:2107:5124:13794 2:N:0:CCGGAGTA+AACCGAAC
ATATTTTGCCGTTGATAAACCAGCTAATCCTGAAAAAAAAATCAAAGCTAAAAACTACAATGCTAAGACCACGATGTGACTGCTATCAAAGTTAGATATATATGTAAATTATTCATCTGTCAAATCCTAGAATTATATCATACCTGCTCCAGCAATCACGACCTGTAATGGTTTAGTGGGTTGTTCACTGTTTCTGAAAAATGAAGATAGTTGTCCAGCTTCCAAAAAGTTTATTGTGTTTTCTAGTGGAG
+
>AAABFFFFFBBGGGGGGFGGGGHHHHHHHHHHHHHGGGGGHHHHHHHHHHHHHGHHHHHHHHHHHGHFHHHGFGGGBGFGHFHHHHHHHHFHHGHHHHHHHHHHHHHHDHHDHHHHHHHHHHHHHHHGHHHHHGHGHHHHHFFHHHHFHHFBGHHFHHF/DCGHHHFHHHHHFHHGHGHFGGGHHGHHHFHHHHGHEHHEHHHEHFFHCC0GHGGGHHFFGFHHCA.9BFGFFGBFFFBFBFFF000.0.
@M03495:530:000000000-LYBTV:1:2107:12574:13796 2:N:0:CTGGAGTA+AACCGAAC
ATATTTTGCCGTTGATAAACCACCCTCCCTGTGGTCGTTATCTTGCTCCTTCTGTCGTCAACCTAATTCCAAAGCTCACATGCTGACAGATCGGAAGAGCGTCGTGTAGGGAAAGAGTGTGTTCGGTTGTGTAGATCTCGGTGGGTGCCGTCCTAATTAAAAAATAAAAAGTGAACTAACAGTCTGGTTATCTGGACAACGGCATTTATCTTTTTTAATGCTGAATGAGCAGGACAAAGCACGTATTTAAG
+
AA?ABFFFFFBA?EGGGGGGGGGGGGHGGHHHHHBGAEFHHHHHFHHHHHHHGFHHGGGHGHHGHHHHHHHHHFFFFHHHGHHHGHHHHHHHHGAFEHFHGGFGFEGHFFG3GCG?GFDGG0BG////CBD2FF22@>20///?//?/0<<-..11<1>>1=<@.0=0=0.000=0000//0:000/0000;0000.0..9----;00090=0;;@.000//;//99///9;....9././.9..//////
@M03495:530:000000000-LYBTV:1:2107:18211:13798 2:N:0:CTGGAGTA+AACCGAAC
ATATTTTGCCGTTGATAAACCAGTCACAACCACTTCTTGCCCTCCAAAGCTCACATGCTGACAGATCGGAAGAGCGTCGTGTAGGGAAAGAGTGTGTTCGGTTGTGTAGATCTCGGTGGTCGCCGGATCATTAAAAAAAAAAAGAGAGGAGTGGCATAGGGCAGCCGCGTCGACTAAGTAGATGAGTGATGCGAGAGTTACGTAGCAGCATGTTGTGATCAAATAGTAACAGTACGACCAAGATGGACACT
+
BCCCCFFFFFDCGGGGGGGGGGHHHHHHHGGGGHHHHHHHHHHHGHHHHHHHHHHHHHHHHHHHHHHHGGGGGHHGGGGGGHHHFGEHHHHHHHGHGHFGGGGGGFB434F?FHGFEFG/3>/?/////0DD11?1?@@C-@-..//:..:/.../00:0./....---;-9--.-00:0000000000000;.:--00009:0:.:0/.00000/.00;000:0:00000:;0:...--...000/00.0
@M03495:530:000000000-LYBTV:1:2107:7845:13805 2:N:0:CTGGAGTA+AACCGAAC
ATATTTTGCCGTTGATAAACCAGAACCATCAAAAGCTCACATGCTGACAGATCGGAAGAGCGTCGTGTAGGGAAAGAGTGTGTTCGGTTGTGTAGATCTCGGGGGTCGCCGGATTATTAAAAAAAAAAAAGAAAATGAAATAGGTAGGGTATGGACGCATCAATGATAATACTGACAGGTGATATTAGATCTAGGACTAATAAATTCATAGAGAGAGTGGTAGTAGGACAGTCTGCAATGGTCATATTTAT
+
CCCDCFFFFFDBGGGGGGGGGGHHHHHHHHHHHHHHHHHHHHHHHHGHHHHHHHGGGGHHHGGGGGGHHHHGHHHHHHHHHHHHHGGGGGGABFB44B@FFE/>@/////<//</?1?111DG-C<<---...//0000000:0000..//:0/00---.-:00000000:0;00:00.0000000:0:00000000:/000000000000000...00.:B0000000/.00000000000000000000
@M03495:530:000000000-LYBTV:1:2107:17407:13830 2:N:0:CTGGAGTA+AACCGAAC
ATATTTTGCCGTTGATAAACCACCCTCCCTGTGGTCGTTATAGGTAATTGTTGGCTCTAGCTGCCATAGCAATGTCACAACCACTTCTTGCCCTCCAAAGCTCACATGCTGACAGATCGGAAGAGCGTCGTGTAGGGAAAGAGTGTGTTCGGTTGTGTAGGGCTCGGGGGGGGGCGGGTAAATAAAAAAAAAAAAAAGGAGGAGACGGAGACGAACTGGGTGGTGCAGATGGTACTGGAGGTGCATATAGG
+
DCCDDFFFFFDCGGGGGGGGGGGGGHHGGHHHHHGHGGGHHHHHHHHHHHFHHHHHHHHHHHHHHHHHHHHHHHHHHHHHGGGGHHHHHHHHHHHGHHHHHHHHGHHHHGHHHHHHHHHGGGGHHHGFGGBFFGHHGGHHHHHGHFG0@GGGCEGGGFBF1.<<<A@--:----9---9-/00000<09-<-9---9../.<........-..-9-<0/.<<-..0:00:00000000/...900000000
@M03495:530:000000000-LYBTV:1:2107:6770:13840 2:N:0:CTGGAGTA+AACCGAAC
ATATTTTGCCGTTGATAAACCAGAGGACTCAGGCTGGACCAAAGCTCACATGCTGACAGATCGGAAGAGCGTCGTGTAGGGAAAGAGTGTGTTCGGTTGTGTAGATATGGGTGGTCGCCGGATCATTATAAAAAAACACACTAAATCTCCACTGACTCTGCACATGCGCAAATTGTACGTTATGGAAGAACTGGTGTGAGTCAACGTGGCGTATAAGTAGGCACTCTTGAAGATCAACTGAACGACGATCG
+
ABAAAFFFFFBAEGGGGGGFGGFHGGHHHHHHHHHHGHHHHHHHHHHFHHHHHHDFHGHGHHGGGGEHEGGEGGEGGFDHGFFECCFBFFHHBHGGGGGGF2BF4E?44BF3/E/?<///////@221?FH1<1/-..0..001100=000<=00/000<0=/0;;0;.-:;000000.///.;/009.//0:/;/..009;00;....--.-./////9///../////////;////9/9/;.-9-;.-
@M03495:530:000000000-LYBTV:1:2107:21879:13842 2:N:0:CTGGAGTA+AACCGAAC
ATATTTTGCCGTTGATAAACCATAATGTCCCAACCACTTCTTGCCTTACAATGTTCACATGCTGACAGACCGGAAGAGCGACGTGTAGGGAAAGAGTTTGTTCGGTTGTAGTGGTCTCGGGTTGCGCCGCCAGGAAGACGAAAAAAGTAGCGTTGCTGGGGCTTAATCTCATGTCTCTCTTTGCTTTCGGGTTCAATAACTTGTTCAACTGCATCTCGGCGGAACCCAGTGAAGTACTATCGTTTATGGCG
+
11111D@F111>1E133GGGGCHGHG3EG3B1AAEG0B1B2AG111B1BF11122DD12F11F11A1B00B/A/E/00B>/////B01B/>0?00BB2B1>B1/////?122001B210////>0//?///<//?0C00.--.<>-<<D0=-<.:;00/.-.-./00<0;;00000;00000;0000;9-.;.90000000099B/99//////;//--;-------;;99//9///////-----///--
@M03495:530:000000000-LYBTV:1:2107:21269:13844 2:N:0:CTGGAGTA+AACCGAAC
ATATTTTGCCTTGATAAACCAGCTAATCCTGAAAAAAAAATCAAAGCTAAAAACTACAATGCTAAGACCACGATGTGACTGCTATCAAAGTTAGATATATATGTAAATTATTCATCTGTCAAATCCTAGAATTATATCATACCTGCTCCAGCAATCACGACCTGTCCTGGCAAACAACCTGCAGAAAAGCCAATCAAATATATTTTCACAAGAGATGGAATGTGAGGCAATAATAGAGTACAAAGGTTGAA
+
ABBBCFFFFFFFGGGGGGGGGGGHHHHHHHHHHHHHGGGGHHHHHHGHHHHHHGHHHHHHGHHHHBHHHHHGGHGGHHHHFHHHHHHHGHFHHHHHHHHHHHHGHHHHHHHHHGHHHHHHHHHHHFHHHHHHHHHHHHHHHHGHHHHFHFHHHHHHHHDFCGGHHHHHHHHHHHGHHEGHHFHHFFGHHGHHHGHHHHHHHFHGHGHHHGEHBFCGHFGHHHHHHHGEEGFFFFFFFF9CBFGGGFBFGGG
@M03495:530:000000000-LYBTV:1:2107:23032:13847 2:N:0:CTGGAGTA+AACCGAAC
ATATTTTGCCGTTGATAAACCAGCTAATCCTGAAAAAAAAATCAAAGCTAAAAACTACAATGCTAAGACCACGATGTGACTGCTATCAAAGTTAGATATATATGTAAATTATTCATCTGTCAAATCCTAGAATTATATCATACCTGCTCCAGCAATCACGACCTGTAATGGTTTAGTGGGTTGTTCACTGTTTCTGAAAAATGAAGATAGTTGTCCAGCTTCCAAAAAGTTTATTGTGTTTTCTAGTGGAG
+
AABBBFFFFFBBGFGGGGGGGGHHHHHHHHHHHGHHHGGGGHHHHHHHHHHEFGGHHHHHFHHFHHHHHHHHGGHGGHHHHHHHHHHHHHHHHHHFHHHHHHHHHHHGHHGHGHHHHHHHHHHHHHEHHHHHHHHHHHHHHHGFHGFGGHHGHFFHFGHDACGGHFH<GGFGGHHDFGHHGGGGGHFHHHFHGHHHHHHGHFGHHBGFFHFBHHFGBGFHHFF0CCG?EFFBBC;BBFFFGGGGG0;F.CE
@M03495:530:000000000-LYBTV:1:2107:7695:13856 2:N:0:CTGGAGTA+AACCGAAC
ATATTTTGCCGTTGATAAACCACCCTCCCTGTGGTCGTTATCTTGCTCCTTCTGTCGTCAACGAATTTACTAATTCCAAAGCTCACATGCTGACAGATCGGAAGAGCGTCGTGTAGGGAAAGAGTGTGTTCGGTTGTGTAGATCTCGGGGGGTGCCGGGTCATTAAAAAAAAAAAGAGAGTTGTGTGGTCAGGTGAGTAGAGTGGTAGATAGTATATGAGGGTAGAGTGATATGGGTAGGTAAAGGGAGAG
+
BCCDDFFFFFDAGGGGGGGGGGGGGHHGGHHHHHHHGGGHHHHHHHHHHHHHHGHHGGGHGHGGGHHHHHHHHHHHHHHHHHHHHHHHHHHHHHHHGHHHGFGGHHHGGGGGDHHHHGHHHHHHHHHHFHHFGGGGGG22222@D2?///>--9./9--.:.:00;9:0@D;@AB.:;/.009;./../00//:00.00;00;0.0:00;000000:009/../.00;0900000./0..000000....;
@M03495:530:000000000-LYBTV:1:2107:12446:13861 2:N:0:CTGGAGTA+AACCGAAC
ATATTTTGCCGTTGATAAACCACCCTCCCTGTGGTCGTTATCTTGCTCCTTCTGTCGTCAACGAATTTACTAATTCCAAAGCTCACATGCTGACAGATCGGAAGAGCGTCGTGTAGGGAAAGAGTGTGTTCGGTTGTGTAGATGTCGGGGGGCGGCGGGTCATTTAAAAAAAAAAAGAGGATAGGACAGTGACTGGGGGTGGGTCGACAACCTAGATGCGACAGTTGGCGCGACGGATCGATACTGGAGTG
+
AABBCFFFFFCCGGGGGGGGGGGGGHHGGHHHHHGHGGGHHHHHGHHHHHHHHGHHGGGHGHGGGHHHHHHHHHHHHHGHHHHHHHHHHHHHHHHHHHHHGGGGHHHGGGGEGHHHHGHHGHHHHHGHFHHGFGGGEGFD2>22@2GF?@D--;-------.;://B/:/:B9---.....//////..//:///.9--9-;-..---.-..;//////-.---///;;-.-----..-....-////.:.
@M03495:530:000000000-LYBTV:1:2107:24453:13866 2:N:0:CTGGAGTA+AACCGAAC
ATATTTTGCCGTTGATAAACCAGCTAATCCTGAAAAAAAAATCAAAGCTAAAAACTACAATGCTAAGACCACGATGTGACTGCTATCAAAGTTAGATATATATGTAAATTATTCATCTGTCAAATCCTAGAATTATATCATACCTGCTCCAGCAATCACGACCTGTAATGGTTTAGTGGGTTGTTCACTGTTTCTGAAAAATGAAGATAGTTGTCCAGCTTCCAAAAAGTTTATTGTGTTTTCTAGTGGAG
+
ABABAFFFFFBBGGAGFDGGGGHHHHHHHHHHHHHCHGGGGHCGHFHHHHGBHFGHHHHHGHHGHHHHHHHHEGHGHGHHHGHGFHHHFHHHHHHHHHHHHHHHHHGHHHHHHHGHHHHHGGHHHHFHHHHHHHGHHHHHHHGFHGEBGFGHFGHGFHHGGGGFHHHHGHHHHFHHBG0CCFGDEHHFGFDDGGHHFHHHHHHEBGBGHHHFGFHFHHEFCGFFFFEA.0;CFGB9CFFGGGGGGGFGFFF
@M03495:530:000000000-LYBTV:1:2107:19007:13871 2:N:0:CTGGAGTA+AACCGAAC
ATATTTTGCCGTTGATAAACCAGGGACTCAGGCTGGACCAAAGCTCACATGCTGACAGATCGGAAGAGCGTCGTGTAGGGAAAGAGTGTGTTCGGTTGTGTAGATCTCGGGGGGGGGCGGGGCATTTAAAAAAAAAAAAATGAAAATAATGTGTGAGAGCTGGAGGGACTGGAAAGAGTAATAATACTGGCAAGATAGACGATGCAGATGATATGCGTGTGCACTTTATAATTAGGGTCACCGCAAGGGTT
+
DCDDDFFFFFDCGGGGGGGGGGHGGGGHGHGGHHHGHHHHHHHHHHHHHEHHHHFHHHHHHHGGGGFHHGEEGEEGHHHGHHHHGHGHHHF3BEGGGGGG2B3444?B0FE/@--9--------/<0<<BFFBA----9-.0000000000<00.0000900/...<...<.<00.//<00000000000./0./00000.-..<00000000000....<00:0000000<0000.:/.00.--<9...<
@M03495:530:000000000-LYBTV:1:2107:28328:13871 2:N:0:CTGGAGTA+AACCGAAC
ATATTTTGCCGTTGATAAACCAGGACTCAGGCTGGACCAAAGCTCACATGCTGACAGATCGGAAGAGCGTCGTGTAGGGAAAGAGTGTGTTCGGTTGTGTAGGACTCGTGGGCGGGCGTATCATAAAATAAAAAAATATTATTAGAATTTGGTTTAAGCAGTGTTTACTTGTAGTACAATTTGAAACGTTAATTTCATCAGTCCTATGTAGTTGTACACAACACTGGTTCGACTGATCTTACTTTATGCAG
+
AA3AAFFFFFBBGGAFGGFFFGEDHHHHHC4GHHGFH2AGAFCGFHHHFHHHHBCEB3GFAEAEE1AFFAEEEFFBBDFFGHGE2BF431C4ECFFCE?BGF33B33/0//////</<-->0111100<DD000--;:0G0:C0;:;00000.::/0;00/;/00/0000;;00000099;000090.9:/.0////;//////////9//////////;....9/./;/-....////;9/9/////;;/
@M03495:530:000000000-LYBTV:1:2107:18369:13879 2:N:0:CTGGAGTA+AACCGAAC
ATATTTTGCCGTTGATAAACCAGCTAATCCTGAAAAAAAAATCAAAGCTAAAAACTACAATGCTAAGACCACGATGTGACTGCTATCAAAGTTAGATATATATGTAAATTATTCATCTGTCAAATCCTAGAATTATATCATACCTGCTCCAGCAATCACGACCTGTAATGGTTTAGTGGGTTGTTCACTGTTTCTGAAAAATGAAGATAGTTGTCCAGCTTCCAAAAAGTTTATTGTGTTTTCTAGTGGAG
+
ABBBBFFFFFBAF?FGGGGGGGHHHHHHHHHHEGHFHGGGGHHHHHEEHHHHFHGHHFHHHGHHHHHHGHHHGGGGHBHHFFFHHHFHHHHDGGFHGHHHHHHHHHHHGHHGGHHHHHHHHHHHHHHHHHHHHHHHEFFHHHGEHHFHFHFHHHHHEHHGACCGHHHHHHHHHHHHBHFACFGGHFHHHFDGGHHHEBGFHFHHEGCGGE:CFGGFGHFFGHCCCC:.90CFGGGGGG/CFFGFGG0C.;A
@M03495:530:000000000-LYBTV:1:2107:24596:13881 2:N:0:CTGGAGTA+AACCGAAC
ATATTTTGCCGTTGATAAACCAGGACTCAGGCTGGACCAAAGCTCACATGCTGACAGATCGGAAGAGCGTCGTGTAGGGAAAGAGTGTGTTCGGTTGTGTAGATCTCGGTGGGCGCCGGATCATTAAAAAAAAAAAAAAAGCCAGGGAGACTGTAGCAGATGGACGCGAGGAGGATAATAGAGTAGTGCACAGTGTCAGGCGACGTCTGCGGTCGTCACCGAGTCCGCTGTGCATCGAACATAAGGGTAGG
+
ABCCCFFFFFCCGGGGGGGGGGHGHGHHHHHHHHGFHHHHHHGHHHHHHHHHHHHHHHHHHGGGGHHHGGGGEGFGHHGGFHHGHHGGGBGGFG1EEFGGHF4??BDGG/<E//<//////<0?=1=?GBC?@-<-----..9/....9..00000000/090/0-------.9:/000000;0:0;/00;0/00;000//9----./:0:-;---...;.--.;0.-.-.90000.:/.-00090.::..
@M03495:530:000000000-LYBTV:1:2107:23957:13883 2:N:0:CTGGAGTA+AACCGAAC
ATATTTTGCCGTTGATAAACCAGAACCATCCAAAGCTCACATGCTGACAGATCGGAAGAGCGTCGTGTAGGGAAAGAGTGTTCGGTTGTGTAGATCTCGGTGGGCGCCGGATCATTTAAAAAAAAAAAATAGGCAGTGTAGGAGCGACAGCTAAGCTTGTCGTCTGAAATTTAAGAAGTGAGTCTCATCAGTTTTGGTGTCTATCGTGAGACTTAGTATCTATGCAGCATATGGACGACTAGTCACGGAGT
+
BCCCDFFFFFECGGGGGGGGGGHHHHHFHHHHHHHHHHHHHHHHHHHHHHHHHHGGGGGGHGGGGEGFHHHGHHHHGHGHGHHGEGGGGFE@3444BD1E/?A//E//<//</02F22DGFDCC@--<-<0<000./0<1100/.:----<01:0/:1<.0.....1=0111111:1/1010:1111111:111<.-...0<111././.10011<111111110110.<11<110---.-01111..-..
@M03495:530:000000000-LYBTV:1:2107:20631:13884 2:N:0:CTGGAGTA+AACCGAAC
ATATTTTGCCGTTGATAAACCAGGGACTCAGGCTGGACCAAAGCTCACATGCTGACAGATCGGAAGAGCGTCGTGTAGGGAAAGAGTGTGTTCGGTTGTGTAGATCTCGGTGGGCGCCGTGTCATTAAAAAAAAAAAAACGAGCCGGGAGAGGCGGTATGGTTGGCAGAGGAAAATGACTTACTGCACATCAACATCCCCAGTAGCATATATAACAGAGTACTAGATAGTGATAGTGTGATAGGGCTGTGT
+
CCCCCFFFFFDBGGGGGGGGGGHGGGGHHHHGHHHGHHHGHHHHHGHHHHHHHHHHHHHHHHGGGGHHHGEEFEGHHHHGFGHHGGFHHHBGFGGEGGGDBF344DB4?F?/<//>/<///02@2@>FF>D/<--<--;.-:.-------....---..0/00.-00...:;//;000000;00000;:0000;0/0:..;.000000000:0:0;0//:00;0;00000000:000000000/./.../0
@M03495:530:000000000-LYBTV:1:2107:6077:13886 2:N:0:CTGGAGTA+AACCGAAC
ATATTTTGCCGTTGATAAACCAGCTAATCCTGAAAAAAAAATCAAAGCTAAAAACTACAATGCTAAGACCACGATGTGACTGCTATCAAAGTTAGATATATATGTAAATTATTCATCTGTCAAATCCTAGAATTATATCATACCTGCTCCAGCAATCACGACCTGTAATGGTTTAGTGGGTTGTTCACTGTTTCTGAAAAATGAAGATAGTTGTCCAGCTTCCAAAACGTTTATTGTGTTTTCTAGTGGAG
+
BBBBBFFFFFBAGFCGGFGGGGHHHHHHHHHHHHHHHGGGGHGHHHFHHHFGHHGHHEGHHHGHHGHHHHHHGGHGGFHHFHHHFHHHHGGGHHHGHHHHHHHHHHHHHGHHHHHHHHHHHHHHHHGHHHHHHHHHGHHHHHHGHHGHHHHHHHHHHHHGC@AGFHHFHHHHHGHFGHHFCFGGHFFHHHHHGHHHHFGGAHFHHHHF0:GHHHHHHHHGGHHHG0G9-CFGGGGGFBBFFGEEFFFFFFE
@M03495:530:000000000-LYBTV:1:2107:4503:13907 2:N:0:CTGGAGTA+AACCGAAC
ATATTTTGCCGTTGATAAACCAGGGACTCAGGCTGGACCAAAGCTCACATGCTGACAGATCGGAAGAGCGTCGTGTAGGGAAAGAGTGTGTTCGGTTGTGTAGATCTCGGTGGTGGCCGGATCCTTAAAAAAAAAAAAGAAGAAGGACGGGTGTAGATGAGGGTCGTGACAGAAAAAAGGATAATACAGCAGGACAACCATCGCATTTACGCAAGTCACATATGCAGCTGGAACTCTCGGGAATACACCGC
+
BCCCCFFFFFCCGGGGGGGGGGHGGGGHHHFHGHHGHHHHHHHHHHHHHHHHHHHHHHHHHHGGGFHHHGAEEFGHHHHGHHHHGHGHHHCGGGGFFGGGBD?44??BGG/?F//?0?/////22222>2>/AC----.../0//..;-----;0;0000:/../;;9/.:0/:0/.-../000:00000/;...;....00.....000...--0000000000000/0/.00000:..---/00;0/--
@M03495:530:000000000-LYBTV:1:2107:4858:13913 2:N:0:CTGGAGTA+AACCGAAC
ATATTTTGCCGTTGATAAACCAGCTAATCCTGAAAAAAAAATCAAAGCTAAAAACTACAATGCTAAGACCACGATGTGACTGCTATCAAAGTTAGATATATATGTAAATTATTCATCTGTCAAATCCTAGAATTATATCATACCTGCTCCAGCAATCACGACCTGTAATGGTTTAGTGGGTTGTTCACTGTTTCTGAAAAATGAAGATAGTTGTCCAGCTTCCAAAAAGTTTATTGTGTTTTCTAGTGGAG
+
111AAF3DFFDAE1FGGGGGGGGHHGDFFGHHHGHHHGGGGHHFHHBFGFDGHHGGHGHHHHHHHGFHHEHHFGHFGGFHFEBGGFGHHGHGHHHHHHHHHHHHHHHHHEGHBHHGHGHHHHHGGFCGHHHHHHHHHHHHHHHGHHEBBHFHEHFHHHHGGGGCHFHDFGE<FGHGGHHEGGGGEHHHHHFHHHHHHDFHA.DFDG0HFFGFHGGHGCCBGGGF00.9.;FFFGFGGGCF/CFGEF00A0.
@M03495:530:000000000-LYBTV:1:2107:2960:13921 2:N:0:CTGGAGTA+AACCGAAC
ATATTTTGCCGTTGATAAACCAGGACTCAGGCTGGACCAAAGCTCACATGCTGACAGATCGGAAGAGCGTCGTGTAGGGAAAGAGTGTGTTCGGTTGTGTAGATCTAGGTGGTCGGCGGATGAATAAAAAAAAAAAAATGCAGTAATAATACGCTGGGACGCATAGATCTTACGCACTTTTAAAGTGGGGGGATAATAGAATATTGCAGGCTTATAAATAAGTCGTTCATTCTTGGAGTATGTATATGAAG
+
CCCCCFDFFFCCGGGGGGGGGGHGHHHHHHHGHHGAGHHHHHCHGHHHHHCHHHHHHHHHHGGGGFHHGGGEEFHHHHGCEHHEHGHFGBBGEGEFGGG243?4B?4?F?F//3//</////11?1111?--------.0<<00;00000009...-.9:---..0000//9/...-9:;/;///;//.----;/////:////////9...///://9////:....////:/99/9///////////9/
@M03495:530:000000000-LYBTV:1:2107:16686:13923 2:N:0:CTGGAGTA+AACCGAAC
ATATTTTGCCGTTGATAAACCACCCTCCCTGTGGTCGTTATCTTGCTCCATTCCAAAGCTCACATGCTGACAGATCGGAAGAGCGTCGTGTAGGGAAAGAGTGTGTTCGGTTGTGTAGATCTCGGTGGGGGGCGTATCATTAAAAAAAAAAACAGAGGTGGAGTGCGAGGTGGCACGAGCCTTTTATTCAGTAGTTGGTAGCGACCCATGTCCGGTGGATAGGGGCAGATGAATAATGAGCTGGACAGGTG
+
CCDCDFFFFFCBGGGGGGGGGGGGGHHGGHHHHHHHGGGHHHHHHHHHHHHHHHHHHHHHHHHHHHHHHHHHHHHHHGEGGHHHGGGGGGGHHFGCGHHGGGGGGFFGGGGGGGGGFBF4B43??/<C///-9---<.<B<BB:BFFFF---<.://.0.9..:.0-.--<.../0..---/<00000000<000000.<00-----.//0<0.---..00:/.<--<<0000000<000000/..0..00
@M03495:530:000000000-LYBTV:1:2107:27521:13947 2:N:0:CTGGAGTA+AACCGAAC
ATATTTTGCCGTTGATAAACCAGCTAATCCTGAAAAAAAAATCAAAGCTAAAAACTACAATGCTAAGACCACGATGTGACTGCTATCAAAGTTAGATATATATGTAAATTATTCATCTGTCAAATCCTAGAATTATATCATACCTGCTCCAGCAATCACGACCTGTAATGGTTTAGTGGGTTGTTCACTGTTTCTGAAAAATGAAGATAGTTGTCCAGCTTCCAAAAAGTTTATTGTGTTTTCTAGTGGAG
+
>AABBFFFFFDAEGGGGGGGGFAGGGHHHHGHGC3GHGEFCHHGBFFEHHHFFHGHGHGFFHHHEFGHHHHHGCHGGHFFHGHB@GFGFFHFGHGFHHHHHEHHGHHHGHGHFHHHHHFGHHHHHHHHHHHFHGHHFFHHHGH2GHFHHHHGHHHHHHHDFGFGHGHHGHHDGHHH<1FGEGGGGHBGHHHGEHHHEHFFAFHE0CCGBHC;C0:GGHHHHHGGHFC..0;90BC0;CFFGF0;B9FFFFF
@M03495:530:000000000-LYBTV:1:2107:6216:13951 2:N:0:CTGGAGTA+AACCGAAC
ATATTTTGCCGTTGATAAACCAGCTAATCCTGAAAAAAAAATCAAAGCTAAAAACTACAATGCTAAGACCACGATGTGACTGCTATCAAAGTTAGATATATATGTAAATTATTCATCTGTCAAATCCTAGAATTATATCATACCTGCTCCAGCAATCACGACCTGTAATGGTTTAGTGGGTTGTTCACTGTTTCTGAAAAATGAAGATAGTTGTCCAGCTTCCAAAAAGTTTATTGTGTTTTCTAGTGGAG
+
BCCCCFFFFFCCGGGGGGGGGGHHHHHHHHHHHHHHHGGGGHHHHHHGHHHHHHGHHHHHGHHHHBGHHHHHGGHGHHHHHHHHHHHHHHFHHGHHHGFFFFFHFFGHHGHHHHGGHGHHGHHHHHHHHEHHHHHHHHHHHHEHHHHHHHHHHHHHHHGGGGGGHHDGGHHGHHHGDGGHEACCGGHFHHHHHHHGHEHHGGDFFGBHHFGGHHCGHFHHHHHGGGH.A9FEFFGGFFFGGBBFFFFFGFG
@M03495:530:000000000-LYBTV:1:2107:15822:13977 2:N:0:CTGGAGTA+AACCGAAC
ATATTTTGCCGTTGATAACCAGCTAATCCTGAAAAAAAAATCAAAGCTAAAAACTACAATGCTAAGACCACGATGTGACTGCTATCAAAGTTAGATATATATGTAAATTATTCATCTGTCAAATCCTAGAATTATATCATACCTGCTCCAGCAATCACGACCTGTAATGGTTTAGTGGGTTGTTCACTGTTTCTGAAAAATGAAGATAGTTGTCCAGCTTCCAAAAAGTTTATTGTGTTTTCTAGTGGAGG
+
ABBBBFFFFFBBGGGGGFGGGGHHGHHFHHHHHHHHGGGGHHGHGBHGHHHFGFHHHHHHHHHHHHHHHGHGGGFHHHHHFFGHFFHHHHDGHHHHHHHHHGHGGHHHHHHEHGFFHHGHHDHFHHHHHHHFHHHHHHHHHHFHGHCGHHHGHHHHHHGGGGGH1FGGHFGHHHB??0GDGFGHHHGHHHHGHGHHHDGHEGDFGDFGBHFGHGEGFFFBG/GG0ECCFFF0FGGG0:BFFBBBFBBF099
@M03495:530:000000000-LYBTV:1:2107:8308:13979 2:N:0:CTGGAGTA+AACCGAAC
ATATTTTGCCGTTGATAAACCAGCTAATCCTGAAAAAAAAATCAAAGCTAAAAACTACAATGCTAAGACCACGATGTGACTGCTATCAAAGTTAGATATATATGTAAATTATTCATCTGTCAAATCCTAGAATTATATCATACCTGCTCCAGCAATCACGACCTGTAATGGTTTAGTGGGTTGTTCACTGTTTCTGAAAAATGAAGATAGTTGTCCAGCTTCCAAAAAGTTTATTGTGTTTTCTAGTGGAG
+
ABBAAFFFFFBBGGGGGGGFGGHHHGHHHHHHHHHHHGGGGHHHGHFEHHFFHHEHHHHHGHHHHEHHHHHHGGHEGHHHHHFHHHHHHHHHHHGFHFHHHGGHHHHHHHHHHHHHHHFHFHHHHHHHHHGHGHHHHHHHHHFGHHHHBHHHCGHHHFHDFCGGEFFFFFFFBGFFFGHHGGFFHHHHHHHHHGHGHFHGHHEHGHHFHHHHHF0;GHEGGGCGG<;9CFFFGGGGGGBGG/CFF9FF.0:
@M03495:530:000000000-LYBTV:1:2107:23558:13982 2:N:0:CTGGAGTA+AACCGAAC
ATATTTTGCCGTTGATAACCAGGACTCAGGCTGGACCAAAGCTCACATGCTGACAGATCGGAAGAGCGTCGTGTAGGGAAAGAGTGTGTTCGGTTGTGGAGATCTCGGTGGGTGGCGTATCATTAAAAAAAAAAATGAACGTGTGTGGGTAGTAGGTTGGTATGAGTAAAGGATGCAGTCGTTCTGCTGCGGTATAGGACGAGTTGGCGCGGCGTAGGCATTCTCGCGAGAGGGCGATGAGACTAGGGACA
+
CCCDDFFFFFCDGGGGGGGGGGGHHHHHHHHHHGHHHHHHHHHHHHHHHHHHHHHHHHHHGEGGHHHGGGGFGGHGGGHGHHHHFGGHHHHGGGGGDA/3?333D40??EE////0///?0>@22>2FF?C/---.0111.../......1.011<11/-.11<<11111<</0</0110.....1110:--..9110:0<--..100-.-<-----.0000111.<<----...---.:01<0:0/./..
@M03495:530:000000000-LYBTV:1:2107:23090:13984 2:N:0:CTGGAGTA+AACCGAAC
ATATTTTGCCGTTGATAAACCAGTCACAACCACTTCTTGCCCTCCAAAGCTCACATGCTGACAGATCGGAAGAGCGTCGTGTAGGGAAAGAGTGTGTTCGGTTGTGTAGAACTCGGTGGTGGGCGGGTCATTACAAAAAAAAAAAGTCATGACACAGCAGCGAAAGCAGCACGCTCTCGAACGCTCTGTACCGGGCTGGCAGTTGCCAACAGTATCCTGTTGATGAAGCCAGTTGCTGAAGTGGCTGAGTC
+
ABBCCFFFFFCBGGGGGGGGGGHHHGGGHGFGGHGHHHHHHFHHGHHGGHHHHHCHHGHHDGHHHHHHGGGGHHHGGGGGGHHHGGCFEHEHHHFHBGHGGFGGGFBBF443?D///??</?/?>//--F<111>><GECC---9.;00;90/;0/../9/----.://;..--..././/.-..../////.9---..././/:////.:/:////////////////./.://////9////;....:9
@M03495:530:000000000-LYBTV:1:2107:1827:13997 2:N:0:CTGGAGTA+AACCGAAC
ATATTTTGCCGTTGATAAACCAGCTAATCCTGAAAAAAAAATCAAAGCTAAAAACTACAATGCTAAGACCACGATGTGACTGCTATCAAAGTTAGATATATATGTAAATTATTCATCTGTCAAATCCTAGAATTATATCATACCTGCTCCAGCAATCACGACCTGCGCGCGCGCGCCCCCACCACCGCGGCCTCTGCCCGTGCCACCAGCCAGCCAACAGCTCCCCGACCGGCAGCTCGGCACAAAATCTA
+
?AAABFFFFFDAGEGGGGGGGCHHHGHHHHHHHHHHHCGGGHHHHHGGHGGHHHGHHFHHHEHHHHHHHHHHFGHGHHHHGHFGHHGHHHHHHHGHHHHHGHHHFHHHHHHHHHHHHHHH4GDHGHHHFHGHHHHHHHGHHHH2FGFFHHHGHHHHHGH?DCF?FFCGGGCGC?F?DFGCC?EFFA9@B@FGDFBFFFFF;;A?BFFAFE9.?EE.BAABF//BE.;-;--99-9./;A;E-9;B.9BB//
@M03495:530:000000000-LYBTV:1:2107:20108:14003 2:N:0:CTGGAGTA+AACCGAAC
ATATTTTGCCGTGATAAACCAGTCAGGAGTCCAAAGCTCACATGCTGACAGATCGGAAGAGCGTCGTGTAGGGAAAGAGTGTGTTCGGTTGTGTAGATCTCGGGGGTCGCCGGATCATTTAAAAAAAAAAGAAAGATTCGCTAGCAGTAGGGGGTGGTGTGGTTAAGATAGTGTCAGATAGGCTTATGTAGAGCGATGCACTGAGGGAGTGTAATCGCGAGGATGCAAGTGAATGTCATAGGGTGGTGGGT
+
CCCCCFFFFFDCGGGGGGGGGGHHHHHHGHFHHHHHHHHHHHHHHHHHHHHHHHHGGGGHHHGGGGEGFHHHGGHHHHHGHHHFFHFEFGGGG24344@GBFA/>///</////?/01?111F1DFGG@<.../0/011.....000:110<.----<..../.11:1111:111111111/00/0111111119-<..000:00......1111<9<--9@@B0<0101111111111110</.-...-.
@M03495:530:000000000-LYBTV:1:2107:11630:14011 2:N:0:CTGGAGTA+AACCGAAC
ATATTTTGCCGTTGATAAACCAGAACCATCCAAAGCTCACATGCTGACAGATCGGAAGAGCGTCGTGTAGGGAAAGAGTGTGTTCGGTTGTGTAGATCTCGGGGGGAGCCGTGTCCTTAACAAAAAAAAACAAAGAGACTATTGTGAAAGGTGGGGAGAAAGGGGTGAGAGGGGAGGCAGTGACTTGGTCATGGGAAGACGGAGGTGTAGGCCTCGGCGAGATCGGAGGAGCTGCAGTAAGGAGAAAAGGG
+
AABBBFFFFFBBFGGGGGGGFGHHHHHHHHHHHHGHHHHHHHHHHGHHHHCGHGDEGGGFHFEGGFGGFHFFFHGHHHDGGFFCFFGEEGAEB43444440//>/--;9C@.-990000C0;BFA.--9-;...;/..;///////;///9/:;--.-..;/.9-;9..9FA.9:>-.../;9//////::///;.;A./....;A./9///9/...9----./.;.--....//////;///..././..
@M03495:530:000000000-LYBTV:1:2107:5495:14012 2:N:0:CTGGAGTA+AACCGAAC
ATATTTTGCCGTTGATAAACCAGAACCATCCAAAGCTCACATGCTGACAGATCGGAAGAGCGTCGTGTAGGGAAAGAGTGTGTTCGGTTGTGTAGATCTCGGTGGGTGCCGGATCATTAAAAAAAAAAAAAGATAATCGGATAAAGGAAACTAGCATCCAAAATAGAGATAGTTTGACCGAATACGTACTGTGAATATACATGCATGCAGACCCACACTATCTCACTAGGGTAGACAGCCTAAATCTAAGC
+
>ABBCFFFFFCCGGGGGGGGGGHHHHHHHHFHHHHGHHHHHHHHHHHHHHFHHGGGGGHHFFFDEEGGHGHGHHHHEHFGHH1FHEFFGGGF?FDB44@?GA??A/?//3//></0?DFBBGGGGGGF-<<..000=0..:.:0000////0;:/000/000.:9000;0000000000-:-.90.099.000000000:00009000000......./9000000000/.//.000/../:0;:0000:/
@M03495:530:000000000-LYBTV:1:2107:17000:14031 2:N:0:CTGGAGTA+AACCGAAC
ATATTTTGCCGTTGATAAACCAGTCAGGAGTCCAAAGCTCACATGCTGACAGATCGGAAGAGCGTCGTGTAGGGAAAGAGTGTGTTCGGTTGTGTAGATCTCGGTGGTGGCCGGATCATTAAAAAAAAAAAATAAGAGGATGATGTACAAGGGGGGAGGAGGTGGAGGAGTGAGCGAGGGCGATGGCAGACGTTAGTATGCACGCACATGTATGCGTTGTTGAGGCTTGTAATAGCATATGGTCGGCGTCA
+
CCCCDFFFFFCBGGGGGGGGGGHHHHHHHGHHHHHHGHHHHHHHHHHHHHHHHHHHGGGGGHHGGGGFGHGHHGCGHHFHGGGHGHHGGGE?EGG434BBB4FA/EA>//00////<?B3B3FFFGCC/---010=00..<000<=0000<.;------......A..::/.000-----.-99..//:..;../.:000000.9---0:00000.;.-9..00;../-.000000000000;0------;
@M03495:530:000000000-LYBTV:1:2107:9902:14054 2:N:0:CTGGAGTA+AACCGAAC
ATATTTTGCCGTTGATAAACCAGTCAGGAGTCCAAAGCTCACATGCTGACAGATCGGAAGAGCGTCGTGTAGGGAAAGAGTGTGTTCGGTTGTGTAGATCTCGGTGGGCGCCGGATCATTAAAAAAAAAAAAAAAAAACGTAGGGGTAGGCGGCGGACTATGAACAGCACGTCTGCATGATGCAAGATATGTAGATCAAGATGATGATTGGCAGTCTATCGTACGGAGTCGTGTGCACAATCAATGCTGAT
+
CCDDEFFFFFDCGGGGGGGGGGHHHHHHHGHHHHHHHGHHHHHHHHHGHHHHHHHHGGGGGHHGGGGEGGHHHGHHHHHHFHHHBGHGGGGGGGED3@4BFHFE/?E//</>>//?/@2>22@FDCGG--<-------.-<.......<.0--------/111111/./.-../.1<110111<1:/011111:11100000111<11:1./0./011:<./..<..../-....11<1/<000110<11:
@M03495:530:000000000-LYBTV:1:2107:5172:14062 2:N:0:CTGGAGTA+AACCGAAC
ATATTTTGCCGTTGATAAACCAGTCTCCAAAGCTCACATGCTGACAGATCGGAAGAGCGTCGTGTAGGGAAAGAGTGTGTTCGGTTGTGTAGATCTCGGTGGTCGCCGTATCATTTAAAAAAAAAAAAAGAATAAAAAAAAAGGAGACGGCGCACGTAGAGAAATGTATGTGATAGGTGGAGCAAAACGATTCAAGAATGTGAGATCTCGTAATTTAGACATTAACTACACCAATAGATGTTAACGATGAC
+
ABBCCFFFFFCCGGGGGGGGGGHHHHHHHF5BBFGHHHHHHHHHHHHGHHHGGGGHHHGFEGFGGHHHGHFGHHHGHHHFHHGGFFGFE2B344B4BB11?F/3>/////B044B33BDFH?CCFC/->...000000<:--../.....------.;../////:;///:/://///9.../.;/:.-...////////://////9/.;.../9//////////////9/..///;///////....::
@M03495:530:000000000-LYBTV:1:2107:18539:14071 2:N:0:CTGGAGTA+AACCGAAC
ATATTTTGCCGTTGATAAACCAGCTAATCCTGAAAAAAAAATCAAAGCTAAAAACTACAATGCTAAGACCACGATGTGACTGCTATCAAAGTTAGATATATATGTAAATTATTCATCTGTCAAATCCTAGAATTATATCATACCTGCTCCAGCAATCACGACCTGTAATGGTTTAGTGGGTTGTTCACTGTTTCTGAAAAATGAAGATAGTTGTCCAGCTTCCAAAAAGTTTATTGTGTTTTCTAGTGGAG
+
BABCCFFFFFCBGGGGGGGGGGGGHHHHHHHGHHHHHGGGGHHHHHEHHHGHHHGFDHHHFHHHFHHHHHHHGGHGHFHGHFFHHHFHHHHHHHHHHHHGFHHHHHHHHFHHGHHHHHHHGHHHHHHHHHHHHHHHGHGHHHHFGHHHBHFGFFHHGHGGEGGGHGHHHHH1GFHF1FGHGFC<GHHHHHHHHHHHBGHHHGHHFGGHFHFFHHGFFHGHGH:CHFEFGFGGGGGGFF;FFGFFGFCFGFE
@M03495:530:000000000-LYBTV:1:2107:4048:14081 2:N:0:CTGGAGTA+AACCGAAC
ATATTTTGCCGTTGATAAACCAGCTAATCCTGAAAAAAAAATCAAAGCTAAAAACTACAATGCTAAGACCACGATGTGACTGCTATCAAAGTTAGATATATATGTAAATTATTCATCTGTCAAATCCTAGAATTATATCATACCTGCTCCAGCAATCACGACCTGTAATGGTTTAGTGGGTTGTTCACTGTTTCTGAAAAATGAAGATAGTTGTCCAGCTTCCAAAAAGTTTATTGTGTTTTCTAGTGGAG
+
AABBBFFFFFB>EGGGGCGFGGHHHHHHGHHHHHHHHGGGGHHHHHFHHHHHHGEGHHHHHHHHHHHHHHHHGGHGHHHHGFCFGHFHHGHHHHHHHHHGHHHHHHHHHGHHHHHHHHHHHHHHHHHHHHHHHHHHHHHHHHHHHHHHFHHHGGCGHHHGGGGGHHHFGHG?GHHFGHHHGGGGHHHHHHHHHHHHGFHFHHHHGFGFHHHHHHHHHHFHFGGHHHHEABFFEFGGFGFGGGGGBFFFG0.
@M03495:530:000000000-LYBTV:1:2107:16221:14094 2:N:0:CTGGAGTA+AACCGAAC
ATATTTTGCCGTTGATAAACCAGCTAATCCTGAAAAAAAAATCAAAGCTAAAAACTACAATGCTAAGACCACGATGTGACTGCTATCAAAGTTAGATATATATGTAAATTATTCATCTGTAAAATCCTAGAATTATATCATACCTGCTCCAGCAATCACGACCTGTAATGGTTTAGTGGGTTGTTCACTGTTTCTGAAAAATGAAGATAGTTGTCCAGCTTCCAAAAAGTTTATTGTGTTTTCTAGTGGAG
+
BBCCCFFFFFCCGGGGGGGGGGGGHHHDGHHHHHHGHGGGGHHFHFHFHHHGGHGGHHHHFHHHGFFHHHHHGCGEGHHHGFFHHHEHGHHHHHHHHHHHHHHHHHHHHHHHHHHHHHHHHHHHHHHHHHHHGHHHHHHGHHHHFHEHGHFHGHHGHHHGFFGGHFHFGHHHHHHHHGHFGGFEHHHFHHHHHHHHHFDH.GBGEC:;;:C0CGHHHHHFFB0GCGE.CFFGFFFFGEBFFFFG0;FF.CE
@M03495:530:000000000-LYBTV:1:2107:21621:14127 2:N:0:CTGGAGTA+AACCGAAC
ATATTTTGCCGTTGATAAACCAGCTAATCCTGAAAAAAAAATCAAAGCTAAAAACTACAATGCTAAGACCACGATGTGACTGCTATCAAAGTTAGATATATATGTAAATTATTCATCTGTCAAATCCTAGAATTATATCATACCTGCTCCAGCAATCACGACCTGTAATGGTTTAGTGGGTTGTTCACTGTTTCTGAAAAATGAAGATAGTTGTCCAGCTTCCAAAAAGTTTATTGTGTTTTCTAGTGGAG
+
AAABBFFFFFBBGGGGGGGGGGHHHHHFHHHHHHHHHGGGGHHHGFHGHGFGHHGHHHHHHHHHHHHHHHHHGGHGHHHHHFEHGGFHHHHGHHHFHHHHHHHHHHHHHHHHHHHGHHHHHHHHHHGHHHHHHHHHHHGHHHFFHHHHHHGHHHHHGHHGGGGGHHHHHHHHHHHHHGHGGGGGHHHHGHHHHHHHHHHHGHHHHHGGFHHHHHBCHGFHHHFFCG..;CFFGGGGGGFGGGFG0F00C0A
@M03495:530:000000000-LYBTV:1:2107:23145:14129 2:N:0:CTGGAGTA+AACCGAAC
ATATTTTGCCGTTGATAAACCAGTCTCCAAAGCTCACATGCTGACAGATCGGAAGAGCGTCGTGTAGGGAAAGAGTGTGTTCGGTTGTGTAGATCTCGGTGGGCGCCGGATCATTAAAAAAAAAAATAGTTGTGAGGTGGGGGGAGGGAGAGGGGTCGCGGCGTAGCGATGATCGCGACGTGGTCGATCGCGTGGTAGTGGTCGTCCGAAACGTGGAGGGATGATGAGTCCGATGGGATCAGTCTGCATTG
+
CCDDDFFFFFCCGGGGGGGGGGHHHHHHHHHHGHHHHHHHHHHHHHHHHHHGGGGHHHGGGFFGGHHHGHHHHHHGHGHGHHGGGFGED24BB44BFAF1?E/////<////?3F2@2FD<C?@@-011=000.=0</..-----<--......-..<--------.--<.000.<-----...0<-..-<-<--.000/.0<--..-..--.......-.<.000:<000....../0..0000000000
@M03495:530:000000000-LYBTV:1:2107:21360:14144 2:N:0:CTGGAGTA+AACCGAAC
ATATTTTGCCGTTGATAAACCAGCTAATCCTGAAAAAAAAATCAAAGCTAAAAACTACAATGCTAAGACCACGATGTGACTGCTATCAAAGTTAGATATATATGTAAATTATTCATCTGTCAAATCCTAGAATTATATCATACCTGCTCCAGCAATCACGACCTGTAATGGTTTAGTGGGTTGTTCACTGTTTCTGAAAAATGAAGATAGTTGTCCAGCTTCCAAAAAGTTTATTGTGTTTTCTAGTGGAG
+
ABCCBFFFFFCBGGGGGGGGGGHHHHHHHHHHHHHHHGGGGHHHHGHHHHHHHHGHHHHHHHHHHHHHHHHHGGHGFHHHHGFFHHHHHHHFHHGHHHHHHHGHHHHHHHHHHHHHHHHHHHHHHHGHHGGHHHHHGHGHHHFHHHGHFHHHHHGHHHGDGGGGHGHFHHHDGHGF<=CHEGGGHHHHHHHHGHHBGGFFHHHHGHHGHGHFHHHHFCGHHHHFFC.ADFGFGGGFGGFFFGGGGG;BAFG
@M03495:530:000000000-LYBTV:1:2107:25320:14152 2:N:0:CTGGAGTA+AACCGAAC
ATATTTTGCCGTTGATAAACCAGCTAATCCTGAAAAAAAAATCAAAGCTAAAAACTACAATGCTAAGACCACGATGTGACTGCTATCAAAGTTAGAAATATATGTAAATTATTCATCTGTCAAATCCTAGAATTATATCATACCTGCTCCAGCAATCACGACCTGTAATGGGTTAGTGGGTTGTTCACTGTTTCTGAAAAATGAAGATAGTTGTCCAGCTTCCAAACAGTTTATTGTGTTTTATAGTGGAG
+
>>AAAFFFFFDAGGAGGAGBC0AAFGHHHHHHHGHHHGCECGHHFHHFGHG1GD/FFGGHHHH2DFEF1>EHGEGGFHGFHEFH1E0FGFFDHFBGB11GEGFFHHHHH2EHHHFFFFFHHGHG2HFHHFHHEHHBFF2FGBG0FGACGHCC0<0@<CGC//<?F?F1FGF0??CG<FFECFGGHFGBGHG0==G0DBDDGGGHCHGC00;CCG000/::;0CCGG.;;99FFFFF0BFGBF000CFG.0A
@M03495:530:000000000-LYBTV:1:2107:2358:14154 2:N:0:CTGGAGTA+AACCGAAC
ATATTTTGCCGTTGATAAACCACCCTCCCTGTGGTCGTTATCGAATTTACTAATTCCAAAGCTACATGCTGACAGATCGGAAGAGCGTCGTGTAGGGAAAGAGTGTGTTCGGTTGTGTAGATCTCGGGGGGCGCCGGATCGATTAAAAAAAAGCAGACATGAGCATAACAGACTCGCATACAAGCTCGACATCGGAGATTGCACACATCACCTATCGAAACGTACGAGTGCGCTCTACTACATTAATATTC
+
BBBABFFFBFBBGGGGGFGGFGGGGHCEFCHFHGEGGGGGHFHGHGHEGHFHGHHHHHHH3G3FHHBGHHHGHHGFHHHFEGGHGHGGGGEGHHHGFBGEFGF4B?FC3FEEEFGEA2?33B33B0A///--------.-.../.;B//-@D.9;//..///9//9///9:/./9.--..////://.;-../...;-///////..;//9.;///../.-99..9..A./---.9//////;//9/////
@M03495:530:000000000-LYBTV:1:2107:18719:14154 2:N:0:CTGGAGTA+AACCGAAC
ATATTTTGCCGTTGATAAACCACCCTCCCTGTGGTCGTTATCTTGCTCCTTCTGTCGTCAACGAATTTACTAATTCCAAAGCTCACATGCTGACAGATCGGAAGAGCGTCGTGTAGGGAAAGAGTGTGTTCGGTTGTGTAGATCTCGGTGGGCGGCGTGTGACTAAAAAAAAAAAAGTGCGTATAGTGATTGCGGCAGGACAACTCTTCAACAAGGTAATTGCGACTATAGTCGAGTTGGCAGTCGACCGG
+
BCCCCFFFFFCBGGGGGGGGGGGGGHHGGHHHHHGHGGGHHHHHHHHHHHHHHHHHGGGHGHGGGFGHHHHHHHHHHHHHHGHHHHHHHHHHGHHHHHHHGGGGFHGGFGFEGHHHHGGHHHHHGHGHGBGGGGGGGG2@FF222DGE/?E//>-=--::.:0000:0C--;--9-.000-...000000009.-----../..000000090./.0009900.----0009;..-0.:900.;0..-;9-
@M03495:530:000000000-LYBTV:1:2107:17654:14175 2:N:0:CTGGAGTA+AACCGAAC
ATATTTTGCCGTTGATAAACCAGCTAATCCTGAAAAAAAAAATCAAAGCTAAAAACTACAATGCTAAGACCACGATGTGACTGCTATCAAAGTTAGATATATATGTAAATTATTCATCTGTCAAATCCTAGAATTATATCATACCTGCTCCAGCAATCACGACCTGTAATGGTTTAGTGGGTTGTTCACTGTTTCTGAAAAATGAAGACAGTTGTCCAGCTTCCAAAAAGTTTATTGTGTTTTCTAGTGGG
+
AAABBFFFFFBBEFGGGGGGGGHHHHHHHGHHHHHHHGGGGGHFHFHBGHHGFHEDGHHHHGHHHHHHHGHHHGGHGHGHHHFFHHFHHHHHHHHHHHGFHHHHFGHHHHHHHHHHHHHHHGHHHHHHHHHHHHHHHHHGHHHHHBGFHFFGGHHHHHHHGGGGFHHHHHGF1FHHFDGEAEFCAGGF0DHHHGFHEHBHH.CHHGFHGBF:CGHGHFGGG09BF;CEAC9FBFGF009FFFG9BFFFFE.
@M03495:530:000000000-LYBTV:1:2107:20436:14201 2:N:0:CTGGAGTA+AACCGAAC
ATATTTTGCCGTTGATAAACCAGTCTCCCTGTGGTCGTTATCTTGCTCCTTCTGTCGTCAACGAATTTACTAATTCCAAAGCTCACATGCTGACAGATCGGAAGAGCGTCGTGTAGGGAAAGAGTGTGTTCGGTTGTGGAGATCTCGGTGGGCGGCGTGGGCGTAAAAAGAAAAAGTGGGGGTATGACGGTTTAGGACAGAGGATGCTAGATGTCTTGCTTCTGATGATGTTATGGAGCTGTGTGTGGGAG
+
CCCCCFFFFFDDGGGGGGGGGGHHHHGHHHHHHGHGGGGGHHHHGFHHFHGHHHHEFGGHGHGGGHHHHHHHHHHHGHHHGHHHHHGHHHHHEHFHFHHHGGGGGCBEGGEEAFGHHGEHHGHHHF4GBF3??F/@C/?>/22@>2==/<///>-------.-:-..;0...//..;0:.-9-.;000.9;;.00000/.//9./:/0000;;::0000:0000000000;00:0:0/;.0;/0....9.9
@M03495:530:000000000-LYBTV:1:2107:26773:14209 2:N:0:CTGGAGTA+AACCGAAC
ATATTTTGCCGTTGATAAACCAGGACTCAGGCTGGACCAAAGCTCACATGCTGACAGATCGGAAGAGCGTCGTGTAGGGAAAGAGTGTGTTCGGTTGTGGAGAGATCGGGGGTCGCCGTGGTCTTAAAAAAAAAAATAGAAGATGTCGACGTGATGGCTCAGCCACCTGAGAGTGAGAACACTTACTATCTAACTGCACAGAAGCTGGTAGGCGCGTCGCACATATGCACAGTGAGCGTGCTATATCATGG
+
CCCCCFFFFFCCGGGGGGGGGGHGHGHHFHHFHHGHHGHHHGHHHHHHHHHHGHGHEGHHHGEGGFHHGGGGEGGHHGGGCHHFHHHGHEGFEEFGGEF/3/3//BB?///<////<</--.1<<111>1<----:.0000000000..---../00//00/0/./..9//00000;000//000000000000000000/00:090/;09.0---:--;---00000000/00000:....00:090000
@M03495:530:000000000-LYBTV:1:2107:5002:14223 2:N:0:CTGGAGTA+AACCGAAC
ATATTTTGCCGTTGATAAACCACCCTCCCTGTGGTCGTTATCTTGCTCCTTCTGTCGTCAACGAATTTACTAATTCCAAAGCTCACATGCTGACAGATCGGAAGAGCGTCGTGTAGGGAAAGAGTGTGTTCGGTTGTGGAGATCTAGGGGGGTGGCGGGGAAATAAAAAAAAAAAAGTGAAGAACTGTTGATGAGCATGGAGAGTGCCAGAAAATGAGTGAAGTAGGACACGTTATTACGCAGAGCACAAC
+
BBBBBFFFFFBBGGGGGGGGGGGGGHHGGHGGFFFFEEGHHHHHHHHGHFFHHGHHEGFHEHCFGHHHHHHHHHHFGHHFFHHHHHHHHHGHGHHHHGHGFGGGHHGGGGGGGHFHGGHHHHHHHGHHGGHDGGGG///2/22111?1<//--;-.9-9--..;/////-----:-.///9//:.//;//////;////././.9/////.//.9/:////////////.:.....///.:.-9.//....
@M03495:530:000000000-LYBTV:1:2107:24667:14234 2:N:0:CTGGAGTA+AACCGAAC
ATATTTTGCCGTTGATAAACCAGCTAATCCTGAAAAAAAAATCAAAGCTAAAAACTACAATGCTAAGACCACGATGTGACTGCTATCAAAGTTAGATATATATGTAAATTATTCATCTGTCAAATCCTAGAATTATATCATACCTGCTCCAGCAATCACGACCTGTAATGGTTTAGTGGGTTGTTCACTGTTTCTGAAAAATGAAGATAGTTGTCCAGCTTCCAAAAAGTTTATTGTGTTTTCTAGTGGAG
+
AAABBFFFFFBAGGGGGFGGGGHHHHHHHHHHHHHHHGGGGHHFHHFFHHGFGHGHHHHHHHHHGHHHHHHHGGFFHHHGHHHHGFFHFHHHHGHHHHHHHHHHHHHHHHHHHHHHHHHHHHGHHHHHHHHHHHHHHGFHHHGHHHGFGFFBFHHHHHHGGGGDFHHGFHFGHHHHFHHEDFCDFFBHHGHHHGGFHGHHFGFGHHBFHHHHHHCGFHCBFGBGGC..CBFGGGFGGGFGGBFGGGBB.09
@M03495:530:000000000-LYBTV:1:2107:13875:14242 2:N:0:CTGGAGTA+AACCGAAC
ATATTTTGCCGTTGATAAACCAGCTAATCCTGAAAAAAAAATCAAAGCTAAAAACTACAATGCTAAGACCACGATGTGACTGCTATCAAAGTTAGATATATATGTAAATTATTCATCTGTCAAATCCTAGAATTATATCATACCTGCTCCAGCAATCACGACCTGTAATGGTTTAGTGGGTTGTTCACTGTTTCTGAAAAATGAAGATAGTTGTCCAGCTTCCAAAAAGTTTATTGTGTTTTCTAGTGGAG
+
AABBBFFFFFCCGGGGGGGGGGHHHHHFHHHHHHHHHGGFGHHHHHHHHHHHHHGHHHHHHHHHHHHHHHHHGGHGHHGHHHFHHFHHHHHHHHHHHHHGHHHHHHHHHHHHHHHHHHGHHHHHHHHHHHHHHHHHHGHHHGFHHHHHGHHHHHHHHHHGDGGGGHHHHHGFHHGHGHHGGFFGHEHHHGGHHHHHHHHGFHGHHHCCCCGGFCCGHHGHGHHFHGH9;CFGEGF09BFGGFBFF0FFGFG
@M03495:530:000000000-LYBTV:1:2107:29551:14250 2:N:0:CTGGAGTA+AACCGAAC
ATATTTTGCCGTTGATAAACCAGCTAATTCCAAAGCTCACATGCTGACAGATCGGAAGAGCGTCGTGAAGGGTATGAGCGTGTTCGGTTGTGGCGGAGTCAGAGACAGCCGTGTCTGTTGAGATAAACACACTGCGGTTTAGGGGGGACAGGTTTTTTGAAGGGGTGTCAGCAATGGGGTCGTCCACCTTGTGGTAATGGCTGTCATAGGTGCTTTCCTGATCACATGTGTTGTGCATCACATCCTGGCGC
+
1>1>ABFFFFDAE1ADFBGFEAG01B1FB3FAG1FAG1GHGHHB1B1F1B011//BFG0FFEA/A/A0A1BE0B11211>EA/0B//>E/E//>////?01111000B/?>//0<@1@2121/11@1@1<</01<?//<.1>1>.--9---;///99-;-///-----/////-///---;9----/--9///9-//9//-;9-////;//;/9/////////;///////9---9//////9/9///9-9
@M03495:530:000000000-LYBTV:1:2107:12547:14282 2:N:0:CTGGAGTA+AACCGAAC
ATATTTTGCCGTTGATAAACCACCCTCCCTGTGGTCGTTATCTTGCCCTTCTGTCGTCAACGAATTTACTAATTCCAAAGGAGGAGTATGTTGTTTTTGGAATTTAAGGTAATTGTTGGCTCTAGCTGCCAAAGCTCACATGCTGACAGATCGGAAGAGCGTCGTGTAGGGAAAGAGTGTGTTCGGTTGTGTAGATCTCGGGGGGGGGCGGAGCAGTCAAAAAAAAAGAGGTGGGAGCGGGTCGTGGGGAG
+
CCBCDFFFFFDBGGGGGGGGGGGGGHHGGHHHHHGHGGGHHHHHHHHHHHHHHHHGGGHGHGEGHHHHHHHGHHGHGHGHHHHG1FFGHHHHHHHHHGGGHGHHHHHFHGHHHHGGHHHHHHHHHHHHGHHHHGHHHHGHHHGHHHHHHHGHGGFFGGHHGGGGGGGGGHGGHHF>CDG=GGGHGEEA?EF:0C0:C0:.:--A-:---;----9/;00:00.9---../.;..-...;----:-..--.-
@M03495:530:000000000-LYBTV:1:2107:15952:14287 2:N:0:CTGGAGTA+AACCGAAC
ATATTTTGCCGTTGATAAACCAGCTAATCCTGAAAAAAAAATCAAAGCTAAAAACTACAATGCTAAGACCACGATGTGACTGCTATCAAAGTTAGATATATATGTAAATTATTCATCTGTCAAATCCTAGAATTATATCATACCTGCTCCAGCAATCACGACCTGTCCTGGCAAACAACCTGCAGAAAAGCCAATCAAATATATTTTCACAAGAGATGGAATGTGAGGCAATAATAGAGTACAAAGGTTGA
+
BBCCCFFFFFCCGGGGGGGGGGHHHHHFHHHHHHHHHGGGGHHHHHHHHHHHHHGHHHHHHHHHHGGHHHHHEEHGHBGHEHGBGHGHHGGHFHFHHHEHGHHHFHHHHFGHGHHHHHFHHHHHHHHHHHHHHFHHFHHFGHHEHHHFHFFFFGFHFBHGGGGGHHHHHHHGHHGGHHHGHHEHGGHGHGHAHHGCGFD0<DGGHHHHFHHGHHGBGHFHHGHFFFGGFGFGF;9B9FF00;;FBB/FFBB
@M03495:530:000000000-LYBTV:1:2107:13936:14296 2:N:0:CTGGAGTA+AACCGAAC
ATATTTTGCCGTTGATAAACCAGCTAATCCTGAAAAAAAAATCAAAGCTAAAAACTACAATGCTAAGACCACGATGTGACTGCTATCAAAGTTAGATATATATGTAAATTATTCATCTGTCAAATCCTAGAATTATATCATACCTGCTCCAGCAATCACGACCTGTAATGGTTTAGTGGGTTGTTCACTGTTTCTGAAAAATGAAGATAGTTGTCCAGCTTCCAAAAAGTTTATTGTGTTTTCTAGTGGAG
+
A3AABFFFFFBAGGCGGGGGGGHHHHHFHHHGFHHHGGGGGHHHFHEFHHHHGHGHHHHHHHHHHHHHGHHHGGHGHGHFFGFHFDGHHHHHFHFGHHHHHHHHHHHHHHHHFGHHHHH4FHHHHGHHHHGHHHHHHGGFHHGFFHGHHGGFHHFHGGHGGGCGHHHGGHHGGGFFGFHFGG?GHHHFHHHHGB0DGHHHGGFEBFHFHFCCGHCCFHEFGGCGCG.9;FGGGGBFFFGGGGGGFGFF90A
@M03495:530:000000000-LYBTV:1:2107:17809:14296 2:N:0:CTGGAGTA+AACCGAAC
ATATTTTGCCGTTGATAAACCAGGACTCAGGCTGGACCAAAGCTCACATGCTGACAGATCGGAAGAGCGTCGTGTAGGGAAAGAGTGTGTTCGGTTGTGGAGAGCTCGGTGGGCGGGGTGGCATTAGAACAAATCACGAGGAGGACGAAGGAGAGGGAGCGCGAATTAACAGAAGGATAGTCGGCAGCCAGCGGCATGCCGGGCAGTACTAGACAGCCAGGTTTATGGAACGAGAGCCCACGCTGCGCGGA
+
AABBBFFFFFBAEGGGGGGGGGHGHHHFGHFHHHGFFHHHEHFFHHFHFHBFHDCEFGHCFGGFE1FFFAGEEE??EFE3B1C?FF3@F1B@>E?>E>F/3/3?/33/<////?///-<--./0000=00//.000;..:--....--9...........------./;//:///.://99/.--9-.....----;./9-----./////////9.;...///////;//....-..:..-....---9-
@M03495:530:000000000-LYBTV:1:2107:12378:14338 2:N:0:CTGGAGTA+AACCGAAC
ATATTTTGCCGTTGATAAACCAGCTAATCCTGAAAAAAAAATCAAAGCTAAAAACTACAATGCTAAGACCACGATGTGACTGCTATCAAAGTTAGATATATATGTAAATTATTCATCTGTCAAATCCTAGAATTATATCATACCTGCTCCAGCAATCACGACCTGTAATGGTTTAGTGGGTTGTTCACTGTTTCTGAAAAATGAAGATAGTTGTCCAGCTTCCAAAAAGTTTATTGTGTTTTCTAGTGGAG
+
ABBBBFFFFFBBGGGGGGGGGGHHHHHHHHHGFHGHHGGGGHHHHHFHHHHHHHGHHHHHHHHHHHHHHHHHEGHGGHHHHHGHHHHHGHHGHHHHHHHHHHHHHHHHHHHHHHHHHHGHGHHHHHHHHGHHHHHHHHHHHHHHHHGHGHHHGHHHFHHGGGGGHHHFGHHHHHHH>FHEEFGGHHEFHHHHHHHHHHGHHHFHHHCHHHHGGHHHHGHGFGHHFHA9CFFGBFGFFFFGGGGGGFFF?:A
@M03495:530:000000000-LYBTV:1:2107:23074:14341 2:N:0:CTGGAGTA+AACCGAAC
ATATTTTGCCGTTGATAAACCAGCTAATCCTGAAAAAAAAATCAAAGCTAAAAACTACAATGCTAAGACCACGATGTGACTGCTATCAAAGTTAGATATATATGTAAATTATTCATCTGTCAAATCCTAGAATTATATCATACCTGCTCCAGCAATCACGACCTGTAATGGTTTAGTGGGTTGTTCACTGTTTCTGAAAAATGAAGATAGTTGTCCAGCTTCCAAAAAGTTTATTGTGTTTTCTAGTGGAG
+
AABBBFFFFFBBGGGGGGGGGGHHHHH5FDHHHGHGGGGGGHHHHHGGHHFHHHGHHHHHGHHHHHHHHGHHGGHGHHHFGFGHFGHHHFGGHHHHHHHHHHHHHHHHFHHHHHHHHHHHHHHHHHHHHHHHHHHHHGHHHHHHHHHHGGHHHHHGHHHFGGGGHFHHHHGGGFHGFGFGFGGGHHBHHGGHHHGHHEHHHHHBGFCCGHGHHHFFHHHHFFHHHHHGDGGGFGE0CB:BBCBFG99;90A
@M03495:530:000000000-LYBTV:1:2107:11453:14364 2:N:0:CTGGAGTA+AACCGAAC
ATATTTTGCCGTTGATAAACCAGCAATGTCACAACCACTTCTTGCCCTCCAAAGCTCACATGCTGACAGATCGGAAGAGCGTCGTGTAGGGAAAGAGTGTGTTCGGTTGTGTAGATCTCGGTGGGGGGCGGATCATTAAAAAAAACAGAGATGTGAGTCGGTAAGCAAGTAGTGGTGGAGAGCGATGAGTATAAGCTGAACGTTAATGATAGGATATGCTATGAGCATAATCGAAGATGCTATATGGTAGT
+
ABBCBFFFFFCBGFFGGGGGGGHHHHHHHHHHHHGGGGHHHHHGGHHHHGHHHHHHHHHHHHHHHHHHHHHHHGGGGHHGGGGGGGHHHHGHHHHFHHHHHHHHDCGGGFG2FGB4BDFEF/??//<--9----9/B////BA;;..//////;////:9-9.9////:;;B//./....;..--..///:;////;///:..;/.;///////;////////////;/9//9./..:////:/9//////
@M03495:530:000000000-LYBTV:1:2107:3113:14367 2:N:0:CTGGAGTA+AACCGAAC
ATATTTTGCCGTTGATAAACCACCCTCCCTGTGGTCGTTATCTTGCTCCTTCTGTCGTCAACGAATTTACTAATCCAAAGCTCACATGCTGACAGATCGGAAGAGCGTCGTGTAGGGAAAGAGTGTGTTCGGTTGTGGAGGACTCGGTGGGCGGCGGAGCATGAAAAACAAAAATGAAGTGGTACGGGTGTGGTACCTGATGAGATGGTTGGCAGTAGGGCTGGGAGTGAGGATGGTCAGAGGAGATCAGG
+
BBBBBFDFFFBBGECEFGGFGGGFFHCFGGHHHHGHEF2GDBBFFHGHHHHHFFHHGGGHDHGGFHHHHHHHHHHHFHGHGHHHHHHHHHHEHGGBFGHG1FFGGFGGDEEF?FDFGGHHH3BBG?FBBFADFGFGG/<////?0<C/?/-.>-<:----.000;;CFBE...;.00000/////..----.;.//////99/9///;//.-9/.9//:.......;;9//./;/.///.//.9../////
@M03495:530:000000000-LYBTV:1:2107:11899:14401 2:N:0:CTGGAGTA+AACCGAAC
ATATTTTGCCGTTGATAAACCAGCTAATCCTGAAAAAAAAATCAAAGCTAAAAACTACAATGCTAAGACCACGATGTGACTGCTATCAAAGTTAGATATATATGTAAATTATTCATCTGTCAAATCCTAGAATTATATCATACCTGCTCCAGCAATCACGACCTGTAATGGTTTAGTGGGTTGTTCACTGTTTCTGAAAAATGAAGATAGTTGTCCAGCTTCCAAAAAGTTTATTGTGTTTTCTAGTGGAG
+
ABABCFFFFFCBGGGGGGGGGGHGHHHHHHHHHHHGHGGGGHFHHHFHHGGHHGGGHBHHHHGHHHGHHHHHGGHGEFGHFFFHHHFHHFHHHFFHFHHHHHHHHHHHHFHHGHHHHHHHHHHGHHFHHHHHHHHHHHHHHHHFBHEHHHHHEHCGFHHGGGGGHGHHGHHHHFHFHGHHGGGGHGHHHHHHFHHFHHHHGHHHDC0CGHHHHHHHCGHHCFCGHHE..9C0FF0BFGFGFBFFFFGGF0A
@M03495:530:000000000-LYBTV:1:2107:10473:14406 2:N:0:CTGGAGTA+AACCGAAC
ATATTTTGCCGTTGATAAACCAGGATCAGGTGGACCAAAGCTCACATGCTGACAGATCGGAAGAGCGTCGTGTAGGGAAAGAGTGTGTTCGGTTGTGTAGATCTCGGTGGTCGCCGGATCATTAAAAAAAAAAAAAAAAGTAACACCAGGTGTCAGTTGTAGTGCATGCAACACCAGATATTAACCACGAGTACTTCGACCATCGTAAGATCCAATTTGCGTATACACGACGACGCTTATTGAGTACTAGT
+
BCCCCFFFFFCBGGGGGGGGGGHGHHHHHHHHGHHHHHHHGHGHHHHHHHHHHHHHHFHGEFGHHHGFGGEFFGHHGGHHGGGFGHHBGHGGEGGGFFG3F4FD4B?/?E/B</<//<//02G2>GHGCCF?-<-----.00::00....:0:0:0000::00/0;000000.9....:00000000..--..0000..;--009....00000;000;0-...0000.---;---...:00000::0000
@M03495:530:000000000-LYBTV:1:2107:20490:14410 2:N:0:CTGGAGTA+AACCGAAC
ATATTTTGCCGTTGATAAACCAGCTAATCCTGAAAAAAAAATCAAAGCTAAAAACTACAATGCTAAGACCACGATGTGACTGCTATCAAAGTTAGATATATATGTAAATTATTCATCTGTCAAATCCTAGAATTATATCATACCTGCTCCAGCAATCACGACCTGTCCTGGCAAACAACCTGCAGAAAAGCCAATCAAATATATTTTCACAAGAGATGGAATGTGAGGCAATAATAGAGTACAAAGGTTGA
+
ABBBBFFFFFBBGGGGGGGGGGHHGHHHHHHHHHHHHGGGGHHGHHFHHHHHHHGHHHHHHHHHHGHHHGHHGCHGFHHFHHHHHFHHHHHHFHFHHEHHHHHHHHHHHHHHHHHHHHHHHHHHHHGHHFHHHHHHHHGHHHHFHHFFFHHHHHEHGFHCG@FGHHGGHHEGGHHGHHHGHHHHEGHHHHHHGH<CGHF<GHHHHHHGHHG0GFHGGHGHHHGFGFGFEGGFCC9B0CB0CBFFGGGFFF;
@M03495:530:000000000-LYBTV:1:2107:17565:14415 2:N:0:CTGGAGTA+AACCGAAC
ATATTTTGCCGTTGATAAACCACACTTCTTGCCCTCCAAAGCTCACATGCTGACAGATCGGAAGAGCGTCGTGTAGGGAAAGAGTGTGTTCGGTTGTGTAGATCTCGGGGGTGTCCGTGTCATTAAAAAAAAAGAAGATGCAGGGATCTTCACCGTCACACACAGGAAGAATGCGCAGACATCTTGAGATGCCCCGTTTTCCACCACGCACACAATATCCGAAACACTGCGGCGATGTAACACTGACCACG
+
ABBAAFFFFFBBGGCGGGGGGGGHGHHHHHHGHHHHGHFHGGHHHHGFGHFGHHHHHHHHGFGGHHHGFGGGGGHHHGGHHHHH43DGEGFF/?EEF/24344B?4??/E////2@<//00@111111?CA-<..</<00000.-./.000000..:;.0/...9.;/../000.::--:////////./////;-.././//9..;..---..9;/9//9..-9/9///.-----9.////:9/////;.
@M03495:530:000000000-LYBTV:1:2107:21854:14418 2:N:0:CTGGAGTA+AACCGAAC
ATATTTTGCCGTTGATAAACCAGCTAATCCTGAAAAAAAAATCAAAGCTAAAAACTACAATGCTAAGACCACGATGTGACTGCTATCAAAGTTAGATATATATGTAAATTATTCATCTGTCAAATCCTAGAATTATATCATACCTGCTCCAGCAATCACGACCTGTCCTGGCAAACAACCTGCAGAAAAGCCAATCAAATATATTTTCACAAGAGATGGAATGTGAGGCAATAATAGAGTACAAAGGTTGA
+
ABBCCFFFFFCAGGGGGGGGGGHHGHHFHHGHHHHHHGGGGHHHHHHFHH5FHHGHHHHHHHHHHHHHGHHHGGHGGHHFHHBHEFFHHHGHHHHHHHHHHHHHHHHGHHHHHHHHH4BGGHGFHHFHHHHHHHHHHHGHHHHEHHFFHFHHHCGHHHHGGFGGHHHFHHHHHHHHHH.DFCFHCFGHHHHHHHHHHHHHHHHHHHHHHHHBFHAGGFFHFHHFF0FFEGGGGFGGGGGBFFFGGGF0FF9
@M03495:530:000000000-LYBTV:1:2107:25127:14438 2:N:0:CTGGAGTA+AACCGAAC
ATATTTTGCCGTTGATAAACCAGGACTCAGGCGGACCAAAGCTCACATGCTGACAGATCGGAAGAGCGTCGTGTAGGGAAAGAGTGTGTTCGGTTGTGTAGATCTCGGTGGGCGGCGGATCATTTAAAAAAAAAAAAAAGGAGATGTCGATGTACGCGTTATGTGCCGAGCAACAGCATAGGTGGACTATATGAGTGCACGTTGCGGATGGCGTGATCAGAGACTGTGCAATCTGCTCGATGTGTCGGGAA
+
CCCCCFFFFFCBGGGGGGGGGGHGHHHHHHHHGGGGGHHGHHHHHHHHHHHHHHHHHHHHGGGGHGGGGGGGGFGHHGGFHHGHGHHHHHHGGFGGGE24B4F4B4?/?C?@/C//<---<.=D0;CFFBDC---:9-9.;/../;00;..0:00..-;-..0:00:-----/.././000000..:0/00000:;0000.:.9.;----9/-9-./:0;00//:0000000000000.-/0.000;----
@M03495:530:000000000-LYBTV:1:2107:12225:14444 2:N:0:CTGGAGTA+AACCGAAC
ATATTTTGCCGTTGATAAACCAGTCACAACCACTTCTTGCCCTCCAAAGCTCACATGCTGACAGATCGGAAGAGCGTCGTGTAGGGAAAGAGTGTGTTCGGTTGTGTAGATCTCGGTGGTCGGCGGGTCATTAAAAAAAAAAAAAAAGAAACTAAGTGTAGGACAGGGGTGACGTAATGGAAGTGGATAGTCGCACTCGAGGAGTAGGTACGGCTAGACACGTGTATACAACGAACATCCATAGTCAGAGG
+
CDCCDFFFFFCBGGGGGGGGGGHHHHHHHGGGGHHHHHHHHHHHGHHHHHHHHHHHHHHHGHHHHHHHGGGGGHHGGGGEGHFHHGGHHHFH@GGHGHHGGGGGGG2BBF44D4EF//E/3//<//---FFF1=DDHC@DG?-----..://000:0000000:/...-9-.0.....0000/;0000:000.----/...-9.//00000..--..000/;..//:0:000-..--;0/00000:00009
@M03495:530:000000000-LYBTV:1:2107:9234:14447 2:N:0:CTGGAGTA+AACCGAAC
ATATTTTGCCGTTGATAAACCAGTCAGGAGTCCAAAGCTCACATGCTGACAGATCGGAAGAGCGTCGTGTAGGGAAAGAGTGTGTTCGGTTGTGTAGATCTCGGGGGGCGGCGGATCATTAAAAAAAAAAAAAGAAAAACGAATGGGTAAGTAGGTGTGAGAGTATAAGTCAACAGGCGAAATGTAGTGTCATTACTAGGATGGCAGACAGAGTGAGGTAAACACGAGTAGTGAGATTGTAAGATATGAGG
+
CCCCDFFFFFDCGGGGGGGGGGHHHHHHHGHHHHHHHHHGHHHHHHHGGGHHHHHHGGGGHHHGEGGEFGHHHGHHHHHHHHHHBGHGGGGGED24B444FDGF//B------<--9<0000BFECDA--<<-...//..<...0<./0/0000<<00.0<00:00000:00000/.9----900000/0000:000:0/000.//...////0000.<00000:.--..:0/000000<0<00000:00<
@M03495:530:000000000-LYBTV:1:2107:24310:14448 2:N:0:CTGGAGTA+AACCGAAC
ATATTTTGCCGTTGATAAACCAGCTAATCCTGAAAAAAAAATCAAAGCTAAAAACTACAATGCTAAGACCACGATGTGACTGCTATCAAAGTTAGATATATATGTAAATTATTCATCTGTCAAATCCTAGAATTATATCATACCTGCTCCAGCAATCACGACCTGTCCTGGCAAACAACCTGCAGAAAAGCCAATCAAATATATTTTCACAAGAGATGGAATGTGAGGCAATAATAGAGTACAAAGGTTGA
+
BBCCCFFFFFCBGGGGGGGGGGHHHHHHHHHHHHHHHGGGGHHHHHFHHHHHGFGHHHHHHHHHHHHHGHHHGGHGHHHHHHGHHHHHHHHHHHHHHHHHHHHHGHHHHHHHHHHHHHHHHHGGHHHHHHGHHHHHHHGHHHHHFHHGFHHGHGHHHHHGEGGGHHHHHHHHHHCHGHHGHGHHHGHHHHHHHHHBHHHHHHHHHHGHFGHFCGGBCGHHGHHBBCFF.EGGGGGGGGGFFGFGFB9:FGF
@M03495:530:000000000-LYBTV:1:2107:16103:14462 2:N:0:CTGGAGTA+AACCGAAC
ATATTTTGCCGTTGATAAACCAGGACTCAGGCTGGACCAAAGCTCACATGCTGACAGATCGGAAGAGCGTCGTGTAGGGAAAGAGTGTGTTCGGTTGTGTAGATCTCGGTGGTCGGCGGGTCATTAAAAAAAAAAAAAGGAGATGTGACGGTGACGTGAGATGTGGCGTACAGACATAATATCACAGGCAGATAATTTATATGGTGTAATGTATGACTGAAGTTCCTGAGGTAGGGTATGTCGTTATTGCG
+
BBCCCFFFFFCCGGGGGGGGGGHGGHHHHHHHHGGHHHHHHHHHHHHHHHHHHHHHHGFHHGGGGGHHGFGGEEGHHHGHGHHHHHHFGHHHFGGFGGG2BG44BBDFG//E<3</<///-><<111>1FA?@@----../../:0000.-.9.0.....000;00.-99-:00./:00;0;00000.:.;.00000900000000.0000000:0090000:000:009.;;0..//00;0.9...009.
@M03495:530:000000000-LYBTV:1:2107:22317:14471 2:N:0:CTGGAGTA+AACCGAAC
ATATTTTGCCGTTGATAAACCAGCTAATCCTGAAAAAAAAATCAAAGCTAAAAACTACAATGCTAAGACCACGATGTGACTGCTATCAAAGTTAGATATATATGTAAATTATTCATCTGTCAAATCCTAGAATTATATCATACCTGCTCCAGCAATCACGACCTGTAATGGTTTAGTGGGTTGTTCACTGTTTCTGAAAAATGAAGATAGTTGTCCAGCTTCCAAAAAGTTTATTGTGTTTTCTAGTGGAG
+
AAABBFFFFFBBCFGGGGGGGGHHHHH5GGGGHHHDHECGGHHHHHHGHFGFHHGGHGEHHHHHHGHHFGHHGGHGHHHHHHBGFGCHFFHHFHHHHHHHHHHHFFHHHHHHFFHHGHHHHHHHGFGHHEHHHHHHHHHHHHHFFGHHHEHGGGFGFFHGGGCGGHGHHHEFGGBGFFHFEGGGHHHHHHHHHBFGDGFHHHHGFGBGHHFFHHB00C/GFFBBBC.EEFFGGGGGFFBCFGFGBFCFFGE
@M03495:530:000000000-LYBTV:1:2107:19442:14481 2:N:0:CTGGAGTA+AACCGAAC
ATATTTTGCCGTTGATAAACCACCCTCCCTGTGGTCGTTATCTTGCTCCTTCTGTCGTCAACGAATTTACTAATTCCAAAGCTCACATGCTGACAGATCGGAAGAGCGTCGTGTAGGGAAAGAGTGTGTTCGGTTGTGTAGATCTCGGGGGGCGGCGTGGTATTAAAAAAAAAAAAACGGAGGACGTCTATAGGGGTGGGACGAGTGATAAACTAGAGTATGACTCTTGAGATGCTTCTATGTTAGGATAG
+
CCCCCFFFFFDCGGGGGGGGGGGGGHHGGHGHHHHHGGGHHHHHHGHHHHHHHGHHGGGHGHGGGHHHHHHHHHHHHHFHHGHHGHHHHHHHHHHHHHGHGGGGHHHGGGGFGHHHHGHHHHHHHGFHHHHGGGGGGG22@22@>FFF//<--;------.;0;00::0-BAC-9--.;...-;.-../.00;0:.9---..:--..0000000::000;00:00000000.000000:0:0:000/00:0
@M03495:530:000000000-LYBTV:1:2107:25284:14482 2:N:0:CTGGAGTA+AACCGAAC
ATATTTTGCCGTTGATAAACCAGCTAATCCTGAAAAAAAAATCAAAGCTAAAAACTACAATGCTAAGACCACGATGTGACTGCTATCAAAGTTAGATATATATGTAAATTATTCATCTGTCAAATCCTAGAATTATATCATACCTGCTCCAGCAATCACGACCTGTAATGGTTTAGTGGGTTGTTCACTGTTTCTGAAAAATGAAGATAGTTGTCCAGCTTCCAAAAAGTTTATTGTGTTTTCTAGTGGAG
+
AABBBFFFFFBAG?GFGGGFGGGHGHHHGHHFHHHGHGGGCHFHHHGFHGHFHHGGHHGHGHHFHFHHFHHHGGHEHGGHEHBF4GFHHGHHHHGGHHHHHHHHHHHHHGHHHHHHHGHFHHFFHHHHHHHHHHHHFGHHHHHHHHFHH2?22GGHGHHCDGGGFHGHHHHDDGF1=GGH<FCFHHGHHGGD<GDFFHHHHGHHEBFHEHHHHF;CGHFHFHHFHCEAC;FFGGF0FFC/:CGGGGFG.9A
@M03495:530:000000000-LYBTV:1:2107:6800:14487 2:N:0:CTGGAGTA+AACCGAAC
ATATTTTGCCGTTGATAAACCAGCTAATCCTGAAAAAAAAATCAAAGCTAAAAACTACAATGCTAAGACCACGATGTGACTGCTATCAAAGTTAGATATATATGTAAATTATTCATCTGTCAAATCCTAGAATTATATCATACCATGGTTTAGTGGGTTGTTCACTGTTTCTGAAAAATGAAGATAGTTGTCCAGCTTCCAAAAAGTTTATTGTGTTTTCTAGTGGAGGTCTTGGAAAGAATCCTGGCAAA
+
AAABBFFFFFCBGGGGGGGGGGHHHHHHHHHHHHHHHGGGGHHHHHGHHHGHHHGHHHHHHHHHHHGHHGHHGGHGHHHHHGGHHHGHHHHHHGHHHHHHHHHEFHHGHHHHHHHHHHHHHHHHHHHHHHHHHHHHHHHHHHEHHHHBFGHFHFGHHFGGGHHHHHHGFHHHGHHDGHHHGHHHHGHHHHHHHHHHHDHHGGGHEEFFEFHHHFGHHHHHHHHGGC0GGGFHFFGFGGG/CFFGFEF?FFF
@M03495:530:000000000-LYBTV:1:2107:21079:14489 2:N:0:CTGGAGTA+AACCGAAC
AAATCCTGCTGACGGGGGCAGAAACGTGTTATTCTCCCATTTACTTTTTGAAGTTGATAAACCAGCTAATACTGCAAAAAAAATCAAAAATAAAAAATAAAAATCTAAGAACAAGACGTTACTTCTACATAAATTAGGTAAAATTGTTAATTAATTATCTGTTAAATCATAGAACTATATAATACTTGCTTCACCACACAAAACCATATCATTAGAACAAACCTTCACAAAACCCACTCAAATAAATTTAT
+
>>>>1131@11111A1100//A0A0/B/002222D2100B1A221D211//11AA12D2@@F0/>/1111212B1B11FE?/E0B1FE1/011>D</0B1FB10B2FB2110B00@0/?/0/22121<<1@11?11111111111111>F1111=1111<1110000000000<000000<00<0000<00<000;..........000;00000000//..9/0/0000....----/;/9////9/9//
@M03495:530:000000000-LYBTV:1:2107:21207:14495 2:N:0:CTGGAGTA+AACCGAAC
ATATTTTGCCGTTGATAAACCAAAGCTCACATGCTGACAGATCGGAAGAGCGTCGTGTAGGGAAAGAGTGTGTTCGGTTGTGTAGATCTCGGTGGGCGCCGTATCATTTAAAAAAAAAAATAGATAGAGATAAGCGATGGCGCTTCGCCTTCTGCGAGCTGAAAGCGTACACTGCTATGATGACTCCGCTGAAGGACGAGTTCTGAATGTACTGCGTACCGCGAGACGCATCACCACTCTCTTACAACAAG
+
BCCCCFFFFFCCGGGGGGGGGGHHGHHGHH4DBFFHHHHHHHGHGGGABGFEFGGFFHHGGGHHHHBGDFDFBBFEGGGGGG2B3444@4?C1?E/////>//00D4F33??GG@GGGC/01111=111111111>.<../-.-..::...0000---:.00000/...-.000009000000;;00...-.000..---.90000000000000...-..-9---..-:.-00/0.9/0;0000000../
@M03495:530:000000000-LYBTV:1:2107:3989:14501 2:N:0:CTGGAGTA+AACCGAAC
ATATTTTGCCGTTGATAAACCACCCTCCCTGTGGTCGTTCTCTTGCTCCTTCTGTCATCAACGAATTTACTAATTCCAAAGCTCACATGCTGACAGATCGGAAGAGCGTCGTGTAGGGAAAGAGTGTGTTCGGTTGTGTAGATCTCGGGGGGGGGCGTGTCATTAAAGAAAAAAACAGTTAGATCGGACTCAGATTTAGAAGCACGATATATGACGTATGTGTAATTGTATACAAGATGAGGCGTGACGTT
+
BCCCCFFFFFDCGGGGGGGGGGGGGHHGGHHHHHHHGGGHGHHHHHHHHHHHHHHHHHHHHHGGGHHHHHHHHHHHHHDHHHHHHHHHHHHHHHHHGHHHGGGGHHHGGGGGGHHHHGHHHHHHHHHHHHHGGGGGGF=>22222D0?/>-----<9--.<:BB:00:<.</B@-../0000000.<.-</0:<0000000000/-..9-00000.<<<B00:0000<00000000/0000:.-.-.....
@M03495:530:000000000-LYBTV:1:2107:21977:14504 2:N:0:CTGGAGTA+AACCGAAC
ATATTTTGCCGTTGATAAACCAGCTAATCCTGAAAAAAAAATCAAAGCTAAAAACTACAATGCTAAGACCACGATGTGACTGCTATCAAAGTTAGATATATATGTAAATTATTCATCTGTCAAATCCTAGAATTATATCATACCTGCTCCAGCAATCACGACCCAATCTTTTTTGCGTGCGATCAGTCCTGGCAAACAACCTGCAGAAAAGCCAATCAAATATATTTTCACAAGAGATGGAATGTGAGGCA
+
ABBBAFFBFFBAGGGGGGGGGCHHHBHBGHHHHHCHHGGGGGHHHHGGHHHHFF1FGHFGFFHGFGFHFGHHGGHGFHHGGFHHHHHHGHHGGHHFGHFHGHHHFHHGHHHHHFHHHHGHGHHHHHEGHFHDHBHFEHHBGHFHHHAGHEFHFGGHHHGGFGGGEGHHHHHHHGGF?AGGGFHGGHHHHHFGHHGHHHEEGHHHFFFGGGBFFFGGGGBFGGGGGGFFGGGGBFBFBFGBBFFFBFEBA..
@M03495:530:000000000-LYBTV:1:2107:6692:14522 2:N:0:CTGGAGTA+AACCGAAC
ATATTTTGCCGTTGATAAACCAGGACTCAGGCTGGACCAAAGCTCACATGCTGACAGATCGGAAGAGCGTCGTGTAGGGAAAGAGTGTGTTCGGTTGTGTAGATCTCGGTGGTGGGCGTAGCCTTAAAAAAAAAAAACAAACAGAGTTCTGTTAGTTCTGGAAGTGAATGAAAGAAGACTCACACTGAAGTTACGTATGCTAGATGCCTGAATGTCGTCCATTATGAGTAGTGAACTGATGGTGAATTGTG
+
BBBCCFFFFFCBGGGGGGGGGGHGHHHHHHHHHHGHHHHHHHGHHHHHHGHHHHHHHHHHHGGGGHHHGEGEEFHFHHGFHHFFGHGGHBGHGGGGGGCF4GBDDF4F/<<//////<////2D22@2D>/>@<--<......///:0000000000000:00/000000000;/./0:;0000:/::000000./:0/0000000000;;0000:.....0:000000000/00::00:0:0000000:0
@M03495:530:000000000-LYBTV:1:2107:2676:14533 2:N:0:CTGGAGTA+AACCGAAC
ATATTTTGCCGTTGATAAACCAGCTAATCCTGAAAAAAAAATCAAAGCTAAAAACTACAATGCTAAGACCACGATGTGACTGCTATCAAAGTTAGATATATATGTAAATTATTCATCTGTCAAATCCTAGAATTATATCATACCTGCTCCAGCAATCACGACCTGTAATGGTTTAGTGGGTTGTTCACTGTTTCTGAAAAATGAAGATAGTTGTCCAGCTTCCAAAAAGTTTATTGTGTTTTCTAGTGGAG
+
ABBBBFFFFFBBGGGGGGGGGGCFHHHHHHGHHGHGHGGGFHHGHH52GHEGFHGHHHGHHHHGGFHHBGHHEEHACGGHHF3BFECGHGFG4FGHHFHHHHGHHHHHHHHHFHHHHHFHHHHDHHHHGHFHHHFGG4BFHHHFHHHHHBFGFGGFFHHGGCCF0FGDD1G?DHFG<FAACCDFHGHEHHHHHHHBGFGGCAG0<C0GCHHFHGBFHFBFHGFBFHA..;;BFGG00CG/CF0C9FB0.:;
@M03495:530:000000000-LYBTV:1:2107:27067:14536 2:N:0:CTGGAGTA+AACCGAAC
ATATTTTGCCGTTGATAAACCAGCTAATCCTGAAAAAAAAATCAAAGCTAAAAACTACAATGCTAAGACCACGATGTGACTGCTATCAAAGTTAGATATATATGTAAATTATTCATCTGTCAAATCCTAGAATTATATCATACCTGCTCCAGCAATCACGACCTGTAATGGTTTAGTGGGTTGTTCACTGTTTCTGAAAAATGAAGATAGTTGTCCAGCTTCCAAAAAGTTTATTGTGTTTTCTAGTGGAG
+
?AABBDFFFBBBEGGGGGGBGFHHFFGGHHBGBHFFCEEEACGHFHBHHHHHHHGGHHHHGHHHHHGHHGHHGGHGHFHGHHHHHHGHHHFHFHHHHGHHHHHHFHHHHHHGHHHHHHHDEGHFHHHHHEFHGFHHHEHHFHHCGHFHHGHEF2FFFH2?DF?ECFF1@1F1FFFGFFFHGGCGHHGGHGGHDGFGH0BFCHHGHFBCFGHFFHFHFGFGBGGH00:.99BF0FFFF9/CFFFFG090;0C
@M03495:530:000000000-LYBTV:1:2107:8548:14541 2:N:0:CTGGAGTA+AACCGAAC
ATATTTTGCCGTTGATAAACCAGCTAATCCTGAAAAAAAAATCAAAGCTAAAAACTACAATGCTAAGACCACGATGTGACTGCTATCAAAGTTAGATATATATGTAAATTATTCATCTGTCAAATCCTAGAATTATATCATACCTGCTCCAGCAATCACGACCTGTAATGGTTTAGTGGGTTGTTCACTGTTTCTGAAAAATGAAGATAGTTGTCCAGCTTCCAAAAAGTTTATTGTGTTTTCTAGTGGAG
+
ABBBBFFFBFD>EFGGGGGFFCHFHHGHHHHHHBGHHCGGGHHHGHFHHHHHHHGHHHHHGHHHHEHHHGHHGGHFGHHHFFHFGHHHGHHHHHHHHGHHHHHGEHHHGHHHFHHHHHHHHGHEGHHHHHHHHHHHFHHGHHHEFHHHFGHHHHHHHHHGEGGDHGHGGHGDGFHHGHHHFGGGGHHHHHHHHHGHHDGDHHHHDGBGFGHHHHHFHHEHFHHGFHHAD9FGFGGFFF/CBCFGGGGFGFG
@M03495:530:000000000-LYBTV:1:2107:24849:14563 2:N:0:CTGGAGTA+AACCGAAC
ATATTTTGCCGTTGATAAACCACCCTCCCTGTGGTCGTTATCTTGCTCCTTCTGTCGTCAACGAATTTACTAATTCCAAAGCTCACCATGCTGACAGATCGGAAGAGCGTCGTGTAGGGAAAGAGTGTGTTCGGTTGTGTAGATAACGTGGGTCGACTTATCAGTATAGAAAAAAGTATAGTGATGCAATTAGTTTTAAATGATTATATGCAATGCATTTGTCTTTGGGTAAAAACTGCCAGGATGTAGCT
+
BBAAADFFFFDAEGGGG5FGGGGGGHHGGGHHHHHHEGGHHHGHHHHHFHGFHGHFFGGHEHEEGEGGFHFHHHHHFHFGFFHHFHHBEGHHHHFGFGHHE?1?EHFF/>EEGGG0FGGGFEFHH1BF?B0BCCFFGGA@212@21?/0////0>--..111F1==000=00/.-:00;000;0000000000;0000:00090;00000000;9/00;90000000/..;9000.90////..//:////
@M03495:530:000000000-LYBTV:1:2107:19016:14586 2:N:0:CTGGAGTA+AACCGAAC
ATATTTTGCCGTTGATAAACCACCCTCCCTGTGGTCGTTATCTTGCTCCTTCTGTCTCAACGAATTTACTAATTCCAAAGCTCACATGCTGACAGATCGGAAGAGCGTCGTGTAGGGAAAGAGTGTGTTCGGTTGTGGAGATGTCGGTGGTGGGCGGGTCATTAAAAAAAAAAAAAAGGAAGATAGGTGTGGGTCATGGGAGTGGAATAAGAGAGTGAGAGTGTCAGAGAAAGCATCGATTGGATTAACAG
+
CCDDDFFFFFDCGGGGGGGGGGGGGHHGGHHHFHHHGGGHHHFHHHHHHHHHHFHHHHHHHGGGHHHHHHHGHHHHHHHHHHHHHHHHHHHGHHHHHHHGGGGHHHGGGEGGGHHGGGHHHGGGHGHGHHGGFFGGG/2?222D@CD/CE//C-.<----.<C11:1:---<-----..//..111/1<0..../::10./.<..00001110:.01101001111110/00</010./<1..<0001110
@M03495:530:000000000-LYBTV:1:2107:14939:14594 2:N:0:CTGGAGTA+AACCGAAC
ATATTTTGCCGTTGATAAACCACCCTCCCTGTGGTCGTTATCTTGCTCCTTCTGTCGTCAACGAATTTACTAATTCCAAAGCTCACATGCTGACAGATCGGAAGAGCGTCGTGTAGGGAAAGAGTGTGTTCGGTTGTGTTGATCTGGGTGGGGGCCGGATCATTAATGAAAAAGAGATTGAGTATGTGGTGGCAGTGATACTGCGCCGTAAGAACAGAGCGGGTTGTCGCGCTGTGGCATGTCACAAGGGC
+
BBBBBFFFFFBBGFEGGGGGGGGGGHHGGHHHGHHHGGGHHHHFHGHHHHHHHHHHEGGHFHFFFHHHGHHHHHHHHHHHHGHHHGHHHHHHGHGHGHHGGDGGHHGGFGGEEGGGFGCHFGBFGGGHHHHDGGGGEG@2<222>1100?//----<--.-:;0:00000;0...;;000;900000;0;;.././90009000.-.--...99.////9----.-./..--;-./..././;///9....
@M03495:530:000000000-LYBTV:1:2107:16490:14607 2:N:0:CTGGAGTA+AACCGAAC
ATATTTTGCCGTTATAAACCAGGTCCAAAGCTCACATGCTGACAGATCGGAAGAGCGTCGTGTAGGGAAAGAGTGTGTTCGGTTGTGTAGATCTCGGTGGGGGGCGGATCATTAAAAAAAAAAATTGGCGATATGTTGGATGTGTACGGTGAGATCAGTGTCGACAGATGATCAACCACGAGATCTGCTGCTGCGAGTACGAGGCTGACACACTCGTTGACTACGAGAGTGTACGTTGCTAGTAAGATGCG
+
CBCCCFFFFFDCGGGGGGGGGGGHHHHHHHHHHHHGHHHHHHHHHHHHHGEGGHHHGGGEEGGHHHGHHHHHHHHHHGGHGGGGGGCB4@4B@GBFF1EA///--;----9FFB00FB=DFC-;.0;0/---.:0900.00;00000../...000000000..-.9/90000;09....--9:;0000990009-;9.0...--.../00/.//..;/.000/....-;0;00.//..000000000009
@M03495:530:000000000-LYBTV:1:2107:5987:14610 2:N:0:CTGGAGTA+AACCGAAC
ATATTTTGCCGTTGATAAACCACCCTCCCTGTGGTCGTTATCTTGCTCCTTCTGTCGTCAACGAATTTACTAATTCCAAAGCTCACATGCTGACAGATCGGAAGAGCGTCGTGTAGGGAAAGAGTGTGTTCGGTTGTGTAGATCTCGGGGGTCGCCGTGTCATTAAAAAAAAAAAAAACGAGTGGAGTATGAGAGGGGCGGGACAAACAGAGAAGATAAGTGATGTGAGAACCATAACAGAATAGTTGAGA
+
BCCCCFFFFFDDGGGGGGGGGGGGGHHGGHGHHHHHGGGHHHHHGHHHHHHHHHHHGGGHGHGGGHHHHHHHHHHHHHHHHHHHHHHHHHHHHHHHHHHHGGGGHHHG?EGEGHHHHGHHHHHHHHHHFGHGGGGGEG22DD2>GFAG/>--.--.:--.:<0<000<<@@?C-9-=-.-..<..:.:/0<0:00..----9--../..////0/0000<000:0<<00000..000000/0<0000000.
@M03495:530:000000000-LYBTV:1:2107:22643:14646 2:N:0:CTGGAGTA+AACCGAAC
ATATTTTGCCGTTGATAAACCAGGACTCAGGCTGGTCCAAAGCTCACATGCTGACAGATCGGAAGAGCGTCGTGTAGGGAAAGAGTGTGTTCGGTTGTGTAGATCTCGGTGGTCGCCGTATCATTAAAAAAAAAAATAATAAGATATACGCGCAATGGAGTAGTAGGGAAGCTGAGAAACGGACATGTCGCAATACCGTAGGCGGTGTACTGTGAGCTCGCTACTGCAGCATGGGTGACGAGTTTGCTGAG
+
CCCCCFFFFFCCGGGGGGGGGGHGHHHHHHHHHHGHHHHHHFHHHHHHHHHHHGHHGHHGHGGGGHHHGGGFEGHHHHGHHHHGHGHGHFFGE?FEGGF2?34?FG4FC/EE/3//?B</B?3DF22@>F@/@-><0100000000=00..----.0;:::/00000./...009.000/...;-:000..-..00;....90;-:-9000090;000;.-..-900000.00../9.0..-;.990000.
@M03495:530:000000000-LYBTV:1:2107:7297:14653 2:N:0:CTGGAGTA+AACCGAAC
ATATTTTGCCGTTGATAAACCAGGACTCAGGCTGGACCAAAGCTCACATGCTGACAGATCGGAAGAGCGTCGTGTAGGGAAAGAGTGTGTTCGGTTGTGTAGATCTCGGTGGTCGCCGTATCATTAAAAAAAACAAACAATGATTATTTACATGACATAGCGTTGTTACCGACACATCCAGAATTAACAAAGCAACGACCCCTTCGCCCGCAACACAGCAAGGCAGAAACTGTAGAGTTAACGATTTCATC
+
CCBCCFFFFFCBGGGGGGGGGGHGHHHHHHHHHHGHHHHHHHGHHHHHHHGHHHHHGHHHHGFGGHHHGGGEEFHHHHGHHHHHFHHFFGHHEGFGGFGBF344B?4CF///?DE/?///B<F2D2@2B2/</<<.0.0.111111111110=00<<0=00-<<-..000..--;/00/00099000000.//0/.-.--:...9:.9.---;-...../:9.....90/00;9000000009....:090
@M03495:530:000000000-LYBTV:1:2107:11931:14672 2:N:0:CTGGAGTA+AACCGAAC
ATATTTTGCCGTTGATAAACCAGGACTCAGGCTGGACCAAAGCTCACATGCTGACAGATCGGAAGAGCGTCGTGTAGGGAAAGAGTGTGTTCGGTTGTGTAGATCTCGGGGGGCGCCGGCTCATTAAAAAAAAAAAAAAAGTCGAGCTCTAACGGCGTGGAGACTGTGGACGTGCACACGAACCACGACAATGCAGAGACCGGTAGTCCAACCCACAGCACACTGACATGTTAGGCTCACGAGGAGCATCG
+
BCBBCFFFFFCCGGGGGGGGGGHGHHHHHHHHHHGHHHHHHHGHHHHHHHHHHHHHHHHHHGGGGHHHGGGEEFHHHHGFHHHHHHHFGFGHGGGGGGG2BF44?D40?/<B--:-;@---.::BB0;0B-:--:-----.00..-;.;0000.:;----..0.0090/00-...;00.--9::...----;00000.//.----.000000;....../;/./0:00000000/09.90..---.:.00.
@M03495:530:000000000-LYBTV:1:2107:17509:14687 2:N:0:CTGGAGTA+AACCGAAC
ATATTTTGCCGTTGATAAACCAGTCAGGAGTCCAAAGCTCACATGCTGACAGATCGGAAGAGCGTCGTGTAGGGAAAGAGTGTGTTCGGTTGTGTAGATCTCGGTGGTCGCCGGGTCATTTAAAAAAAAAAAAGGTGAGAAGTAGGTTATTCGTGTTTGGATGACGGTTGACGATGGAGTGGGTGTAGCATTAGTAGGAGCATAGTGAGCTATGTGGGCGAGTGGTGGGCAGTGTATATGCAACGCGACGG
+
CDDDEFFFFFDCGGGGGGGGGGHHHHHHHGHHHHHHHHHHHHHHHHHHHHHHHHHHGGGGGHHGGGGEGHHHHGGHHHFHHHHHFGHGGGGGGGB434D4D40C//?/3//////?/B3@2>FBFBDGGC<--<.001<11/11<0<<1011//.<C//.00::0.<..-/0..9..//0.....<01111111111<0:..010111:010:1110<.----..<..-./.:0<11111111<-------
@M03495:530:000000000-LYBTV:1:2107:2625:14695 2:N:0:CTGGAGTA+AACCGAAT
ATATTTTGCCGTTGATAAACCAGCTAATCCTGAAAAAAAAATCAAAGCTAAAAACTACAATGCTAAGACCACGATGTGACTGCTATCAAAGTTAGATATATATGTAAATTATTCATCTGTCAAATCCTAGAATTATATCATACCTGCTCCAGCAATCACGACCTGTAATGGTTTAGTGGGTTGTTCACTGTTTCTGAAAAATGAAGATAGTTGTCCAGCTTCCAAAAAGTTTATTGTGTTTTCTAGTGGAG
+
AAABBFFFFFD?EGGGGGGGGGDHHCHHHGHHHHHHHGFGGHHHHGHGHH55FGFBGFHHHHHHHGHHHHHHGGHGHGGFDFGH@FFHHHHHHHHHHHHFHHHHGHHHGHHHHGHHHGHHFHHHHHHHHHHHHHHHHHGHGHHEHHGHHGHGHGHFFGHGGCGGHHHHGHHHHHHHFEHEEFGGHFDHHFGGGHHHHGGHAFFHEG;FGFHFHHGHHHGHGHHHGH;ACCFGGGGGGBFFFGGGFGGGGBE
@M03495:530:000000000-LYBTV:1:2107:24550:14708 2:N:0:CTGGAGTA+AACCGAAC
ATATTTTGCCGTTGATAAACCAGGGACTCAGGCTGGACCAAAGCTCACATGCTGACAGATCGGAAGAGCGTCGTGTAGGGAAAGAGTGTGTTCGGTTGTGTAGATCTCGGTGGGCGCCGGATGCTTAAAAAAAAAAAAAGGGACATACTGGAAGGTCGTGGGGTGATGAACTGTGCACATGACCTACCGTCATAGCGCTACTGGCAGGACTCCCGTCAGCGAGTGGGTGTATCGAAGGCTCAACACGGAGG
+
BBCCCFFFFFCBGGGGGGGGGGHGGGGHHHHHHHHGHHGHHHHHHHHHHFHHHHHHHHHEFHGGGGFHHGBEFEEHGFHGBHHH3FBGHGFFH>E?EGGG24B4?B440E???//<//B////=?11?F11/--<<---:.....000;;0;0:.90--..:-.-.00:00009000000000000/.-.9.9000--.--9:;./.-..//9;.....0.--:9..;.-00;..:...0.00/0..--.-
@M03495:530:000000000-LYBTV:1:2107:20640:14713 2:N:0:CTGGAGTA+AACCGAAC
ATATTTTGCCGTTGATAAACCAGCTAATCCTGAAAAAAAAATCAAAGCTAAAAACTACAATGCTAAGACCACGATGTGACTGCTATCAAAGTAAGATTTATATGTAAATTATTCATCTGTAAAATCCTAGAATTATATAATACCTGCTCCAGCAATCACGACCTGAAATGGTTTAGTGGGTTGTTCACTGTTTCTGAAAAATGAAGATAGTTGTCCAGCTTCCAAAAAGTTTATTGTGTTTTCTGGTGGGG
+
BBBBBFFFFFBBEEGFCGGGGGGHHHHHGHHFHHHFHGGGGHHGFHHGHHHHGHGGHHHHHGHHFHEFHHHHGGHGHEGF4GFFFGHHHHEG44@4B3444B4@4BG4G4BG44?D?4F444BB??34?BDDGHFD?433B3G2?20?F2??GG22222</B<A00?1?GFGGF111>GCEE-E.D0000=GBG0<DGHH.GDF000000;0;0000:/:0C/;CGA..900;C0000;CFF00000;.-;
@M03495:530:000000000-LYBTV:1:2107:5759:14721 2:N:0:CTGGAGTA+AACCGAAC
ATATTTTGCCGTTGATAAACCAGCTAATCCTGAAAAAAAAATCAAAGCTAAAAACTACAATGCTAAGACCACGATGTGACTGCTATCAAAGTTAGATATATATGTAAATTATTCATCTGTCAAATCCTAGAATTATATCATACCTGCTCCAGCAATCACGACCTGTAATGGTTTAGTGGGTTGTTCACTGTTTCTGAAAAATGAAGATAGTTGTCCAGCTTCCAAAAAGTTTATTGTGTTTTCTAGTGGAG
+
BCCCCFFFFFCAGGGGGGGGGGGHHHHHHHHHHHHHHGGGGHHHHHEHHHHHHHGHHHHHHGHHHHHHHHHHGGHGHHFHHHFHHHHHHHHHHHHHHHHHHHHHHHHHHGHHHHHHHHHHHHHHHHHHHHHHGHHHHHHHHHHHHHHGHHHGGHHHHHHGGGGGHHHHHHHGFHHHFHGHDGGGHHHHHHHHFHHHHHHHHHHHGHHHEHGFHHHHHGHHHHFFGGHEFFGGGGFFFF9FFFFGFFFGGGG
@M03495:530:000000000-LYBTV:1:2107:10588:14734 2:N:0:CTGGAGTA+AACCGAAC
ATATTTTGCCGTTGATAAACCAGAACCATCCAAAGCTCACATGCTGACAGATCGGAAGAGCGTCGTGTAGGGAAAGAGTGTGTTCGGTTGTGTAGATCTCGGTGGGGGCCGTGTCATTAAAAAAAAAAAAAAAAAAGGGTGATGCTGAGAGTATCACGATGTATGAAGAGCAGCAGGGTACGCATGTATGATAAGCGCAATGGCGCGATCAACTGAGGGTCGGATCGATTGTCAGTGATAAGACACACACA
+
CCCCCFFFFFCCGGGGGGGGGGHHHHHHHHHHHHHHHHHHHHHHHHHHHHFHHHGGGGHFHGGGGEFFGHGGFHHHHHHHHHFFGEGGGGGG24B44BB40E/?E//<//<//0@22@222GF@DCD--<-:---9......000000.;0000;00.....0;00000./0//...-//0....9;000000000-9--.00:-.---..0/0900..;/---.-...0.0000900000000///....
@M03495:530:000000000-LYBTV:1:2107:15137:14748 2:N:0:CTGGAGTA+AACCGAAC
ATATTTTGCCGTTGATAAACCAGTCCAAAGCTCACATGCTGACAGATCGGAAGAGCGTCGTGTAGGGAAAGAGTGTGTTCGGTTGTGGAGATCTCGGTGGGCGGCGTATAATTAAAAAAAAAATAAGATAACTAGTCGGAGGTGGGGGACTCGTGCTCTAGGATAGAAACACCTGTAAGATTGACATATGGTGCAGAAAGCGCTAAGCAGTGTCGAACATCGGCACAGTTATTAACTACTAGGAAGCCAGA
+
CCCCDFFFFFDCGGGGGFGGGGGHHHHHHHHHHHHHHHHHHHHHHHHHHGEFGHGHGGGGEEGFHHGHHHHGF5FFGBFHFGGGGGG1B1B33@@FE1E//////////222@1111?DG@C-.000000000000;.----;..A:---./..9.;000000000:;0//..//00:00:0000000000000000/00/9-.-.0/0/0000....-:0;.-9-:/00:00000000;00/00.../..
@M03495:530:000000000-LYBTV:1:2107:28473:14758 2:N:0:CTGGAGTA+AACCGAAC
ATATTTTGCCGTTGATAAACCACCCTCCCTGTGGTCGTTATCTTGCTCCTTCTGTCGTCAACGAATTTACTAATTCCAAAGCTCACATGCTGACAGATCGGAAGAGCGTCGTGTAGGGAAAGAGTGTGTTCGGTTGTGTAGAGAGTGGGGGTGGGGGTGTCATGCAGAGAAAGGATTTTGATTATCCGTGGGACAAGAGATTGAGGGTTGGGACATGATCTACTTTCCTTGTTTATCTCAAGTCGTGTTGG
+
BBBBBFFFFFBBGEFFGGGGGGGGGHHGGHFACGFHGEGGGFFFD5GGFGE5ADFGGGGHFHAG1BCEHHHE5DG@GFB5BGHFCGEGECGH423GHFFEDAFEHHBE//E>?FFGHGHHACBFGFGFHC3AC/EDE/<22@22/1<////--<-----;/0000000./://./000;0.000;00.;9--......9.9:///;9.:--;...9///;/////;//9;/9/.////9/////.......
@M03495:530:000000000-LYBTV:1:2107:21923:14770 2:N:0:CTGGAGTA+AACCGAAC
ATATTTTGCCGTTGATAAACCAGGGACTCAGGCTGGACCAAAGCTCACATGCTGACAGATCGGAAGAGCGTCGTGTAGGGAAAGAGTGTGTTCGGTTGTGTAGATCTCGGTGGTCGGCGTATCATTAAAAAAAAAAAATGAATAGGCGGCACCGAAGGCGGGTGGAGGAGAGCGGTTGACGTGGATGACGAACAGTGATTGATAGACGGAATGCGGATCCTATGTCGGTCAATCTGTACGCTATTAGTCGG
+
CCDCCFFFFFCCGGGGGGGGGGHGGGGHHHHHHHHGHHHHGHHHHHHHHHHHHHFHHHHHGHEGGGHHHGGGGEGHHHHGGHHHGGGHGHGHHGGFGGGG2E34D?FBGG//</3>/><///0>2>22FGDCF-A---.0000<000-----.----..------........--9-</0.....0<00..-<-:F0000:<0000<...<.00.----/<00:00.-<..<0000000.....000:0.-
@M03495:530:000000000-LYBTV:1:2107:27393:14783 2:N:0:CTGGAGTA+AACCGAAC
ATATTTTGCCGTTGATAAACCAGCTAATCCTGAAAAAAAAGTCAAAGCTAAAAACTACAATGCTAAGACCACGATGTGACTGCTATCAAAGTTAGATATATATGTAAATTATTCATCTGTCAAATCCTAGAATTATATCATACCTGCTCCAGCAATCACGACCTGTAATGGTTTAGTGGGTTGTTCACTGTTTCTGAAAAATGAAGATAGTTGTCCAGCTTCCAAAAAGTTTATTGTGTTTTCTAGTGGAG
+
ABAABFFFFFBAGGGGGFGGGGHHHHHHHHHHGFHGHGGGEHGCFF52F5GFFFGHHHHHHFHFHHGHHGHFGGHGFEGFDGGHHGFHGHGHHHHHHHHHHHHFHBHHFHHHHHHHHHHHHHFHHFHHHHHHHHGHGHGHGHHGHHEGHFHHHFGHHHH?DCFDHHHHGFGFFFGFFDGAEFFDHGGDBGGGFDFHHHHHFG00DGHGHHGHHHF00:/CGF:GBF..CGCBBCFFF0/CBF0CBF9FA09
@M03495:530:000000000-LYBTV:1:2107:11874:14793 2:N:0:CTGGAGTA+AACCGAAC
ATATTTTGCCGTTGATAAACCAGCTAATCCTGAAAAAAAAATCAAAGCTAAAAACTACAATGCTAAGACCACGATGTGACTGCTATCAAAGTTAGATATATATGTAAATTATTCATCTGTCAAATCCTAGAATTATATCATACCTGCTCCAGCAATCACGACCTGTAATGGTTTAGTGGGTTGTTCACTGTTTCTGAAAAATGAAGATAGTTGTCCAGCTTCCAAAAAGTTTATTGTGTTTTCTAGTGGAG
+
A?AAAFFBFFD?E1GGFFFFGAH0FBGHH3GED1G1BEEE/GFHBD1CGFGGBGEFFG1AHFHHEDGHHHHHGGHGAGDGBGGHDBEH2@G1EDG1GGFGHHHHHFFEHFHHFGFHGFHGGBFBGHCGHFHHHHFHGGHHGHH0FFFFHHGHGHFFBFFECG<EHHHHHHGHGHHGHHAECFCFEGHHHHFHDGHFB0DGCGF0D;0;CFGHCGC:G/CF00CBB0..990;0CFBFFB/BFGGGBCF.;.
@M03495:530:000000000-LYBTV:1:2107:22787:14794 2:N:0:CTGGAGTA+AACCGAAC
ATATTTTGCCGTTGATAAACCAGCTAATCCTGAAAAAAAAATCAAAGCTAAAAACTACAATGCTAAGACCACGATGTGACTGCTATCAAAGTTAGATATATATGTAAATTATTCATCTGTCAAATCCTAGAATTATATCATACCTGCTCCAGCAATCACGACCTGTAATGGTTTAGTGGGTTGTTCACTGTTTCTGAAAAATGAAGATAGTTGTCCAGCTTCCAAAAAGTTTATTGTGTTTTCTAGTGGAG
+
ABCCCFFFFFCBGGGGGGGGGGHGHHHFHHHHHHHHHGGGGHHHHHHHHHHHHHGHHHHHHHHHHHHHHHHHGGHGHHGHHHHHFHHHHHHGHHGHHHHHHHHHHHHHHGHHHHHHHHHHHHHHHHHHHGGHHHHHHHHHHHGFHHHHHHGHHHHHHHHGFGGGHHHHHHHHHHHHDHGHDGGAGHHHHHHHHHHHHHHHFHHGHHHHHHHHHHHFHHHHHGHHB0:ED;FFFFGFGFFFGGGGGGGG.9E
@M03495:530:000000000-LYBTV:1:2107:3171:14802 2:N:0:CTGGAGTA+AACCGAAC
ATATTTTGCCGTTGATAAACCAGCTAATCCTGAAAAAAAAATCAAAGCTAAAAACTACAATGCTAAGACCACGATGTGACTGCTATCAAAGTTAGATATATATGTAAATTATTCATCTGTCAAATCCTAGAATTATATCATACCTGCTCCAGCAATCACGACCTGTAATGGTTTAGTGGGTTGTTCACTGTTTCTGAAAAATGAAGATAGTTGTCCAGCTTCCAAAAAGTTTATTGTGTTTTCTAGTGGAG
+
AAABBFFFFFBBGGGGGGGGGGHHGHHFHHHGHHHGHGGGGHHHHHHHHHGHHHGHHHHHHHHHHHHHHHHHGGHGHGHHHFFHHFHHHHHFHHGHHHHHHHHHGHHHHHHFFHHHHHHHHHHHHHHHFEHHHHHHGHHHHHGFHHGFHHHHFHHHFFHGGGGGGHHEGHGGHHHGFHH.<FDDHHHHFHHHHEFHHFHHFHHHHHHGHHG0CCCGBGHFHHCGBCE.;9FFBFBFGGGGGGGGGFGGGBE
@M03495:530:000000000-LYBTV:1:2107:24273:14826 2:N:0:CTGGAGTA+AACCGAAC
ATATTTTGCCGTTGATAAACCAGCCTCCCTGTGGTCGTTATGAATTTACTAATTCCAAAGCTCACATGCTGACAGATCGGAAGAGCGTCGTGTAGGGAAAGAGTGTGTTCGGTTGTGTAGATCTCGGTGGTCGCCGTATCATTAAAAAAAAAAAAAAATGGATCGAATAGTATGCGTGGTGTGTGGACTATTGCATGATAGATGAGCGTAGTAGTGAGTGTGCTGGTTGTGTTAGAGAGAGACAAACGACT
+
CCCCCFFFFFCCGGGGGGGGGGHHGHHHGHHHHHFHGGGGHHHHHHHHHHHHHHGHHHHHHHHHHHHHHHHHHHHHHHGGEFGHHHGGGGEGFHHHGHHHHHHHGGHFGHGGGGGGGBF3D4FGFAG/BF/2//////?01F11111?@@EC@-----.00000../0.0000;0C..-;.:....000/090000000::000000-;.-.000/0900009000/0...//0000;....////.;.-.
@M03495:530:000000000-LYBTV:1:2107:15656:14861 2:N:0:CTGGAGTA+AACCGAAC
ATATTTTGCCGTTGATAAACCAGCTAATCCTGAAAAAAAAATCAAAGCTAAAAACTACAATGCTAAGACCACGATGTGACTGCTATCAAAGTTAGATATATATGTAAATTATTCATCTGTCAAATCCTAGAATTATATCATACCTGCTCCAGCAATCACGACCTGTAATGGTTTAGTGGGTTGTTCACTGTTTCTGAAAAATGAAGATAGTTGTCCAGCTTCCAAAAAGTTTATTGTGTTTTCTAGTGGAG
+
3AABAF5DFFBAGEGGGGGGGEHDFHHFFHHGGGFH2EEEGHHHHHHHHHHGBGEHHFGG5FFGGEGHHEECGGGGG4GBFFHFHHHHFGHHG4@DFF@FDHHHGGHHHHHHGHHGHHHHHHHHHBFHHHHHHHFFFEHFHHHHHGHHGHHHBBGHHCHDDGGGFDGGDGF<GHGG110F<FGDEFHFGDDGGDGFG0D0.GGF0CC00CGHFH0;CGB000:C0;:..0;CFGGEFG9FFFBGFBBB?BE
@M03495:530:000000000-LYBTV:1:2107:6835:14861 2:N:0:CTGGAGTA+AACCGAAC
ATATTTTGCCGCTGATAAACCAGCTAATCCTGAAAAAAAAATCAAAGCTAAAAACTACAATGCTAAGACCACGATGTGACTGCTATCAAAGTTAGATATATATGTAAATTATTCATCTGTCAAATCCTAGAATTATATCATACCTGCTCCAGCAATCACGACCTGTAATGGTTTAGTGGGTTGTTCACTGTTTCTGAAAAATGAAGATAGTTGTCCAGCTTCCAAAAAGTTTATTGTGTTTTCTAGTGGAG
+
11AAABF3D1D1A11GA3A100FAGHHH13BB111FHG?//F1DH110BF1A1A/1FGHHBGHFHFHGDCBFEEHG01F@21B1GF0G2111BFGGD2F@BGFFDHHGHHFHFBEEHHFGBF2FG1B1DBFG21BFGHG2BD10BDFGHBB100FBGG<EG//?F<1D<FDD1FGDDG0>>.-.<=DFDFGHFBGDBD00<.C00:0CGG0CGC000;/0:G/0<BA99BB00BFFFG/FGGGGF0BB:0;
@M03495:530:000000000-LYBTV:1:2107:28504:14862 2:N:0:CTGGAGTA+AACCGAAA
ATATTTTGCCGTTGATAAACCAGCTAATCCTGAAAAAAAAATCAAAGCTACAAACTACAATGCTAAGACCACGATGTGACTGCTATCAAAGTTAGATATATATGTAAATTATTCATCTGTCAAATCCTAGAATTATATCATACCTGCTCCAGCAATCACGCCCTGTAATGGTTTAGTGGGTTGTTCACTGTTTCTGAAAAATGAAGATAGTTGTTCAGCTTCTAAAATGTTTATTGTGTTTTCTAGTGGAG
+
AA1A1DDFFFD>1AF3B3A1BEGCB113AGCH1F1FAEE//B1BGB101B1B1B/111111112D@1BGEFE//>/0B2F21BEG2022111FGFHBB@@2FGF@>FD22BBBGBG2>EB>GH1>F1DGEGGGG1B2>2>FGB0FHAFHEFGFG01C11A0<BGAFGHHHG1FFH<?GAA<.@EHFBDFFDDDFG0G0DGFFHGFFDGGGH0C0.;::C0CG0000<0<;CBFF9BFFG/CBFFG009.9E
@M03495:530:000000000-LYBTV:1:2107:23146:14869 2:N:0:CTGGAGTA+AACCGAAC
ATATTTTGCCTTTGATAAACCAGCTAATCCTGAAAAAAAAATCAAAGCTAAAAACTACAATGCTAAGACCACGATGTGACTGCTATCAAAGTTAGATATATATGTAAATTATTCATCTGTCAAATCCTAGAATTATATCATACCTGCTCCAGCAATCACGACCTGTAATGGTTTAGTGGGTTGTTCACTGTTTCTGAAAAATGAAGATAGTTGTCCAGCTTCCAAAAAGTTTATTGTGTTTTCTAGTGGAG
+
3AABAFD5BDDFFDFGCFBGEGC4FFBDFHHFFAEGCECEEGHC3GF2EDGHDDEAFFHGHDGFHFEGG2BFEEEGAGGFHEFGGDFD@GHHGFHFG4FBEFGFBFBBBGGHHHFDGHHEEGGHFFGHHHHHHGBGGHHBG?3BGGHHFHHFHGHHHHBD/BDDGHGBFF1?F0?F1?GCDCDAEHBFHHHF100DDBGD.<D0=<0<0=DCHFC0CHGHB;:C00...;;C0CF0;C/;/CFBBBC0A0E
@M03495:530:000000000-LYBTV:1:2107:22377:14913 2:N:0:CTGGAGTA+AACCGAAC
ATATTTTGCCGTTGATAAACCACCCTCCCTGTGGTCGTTATCTTGCTCCTTCTGTCGTCAACGAATTTACTAATTCCAAAGCTCACATGCTGACAGATCGGAAGAGCGTCGTGTAGGGAAAGAGTGTGTTCGGTTGTGTAGAGCTCGGGGGTGGGCGTATCATTAAAAAAAAAAAAAATATTGGCAAGCTGAGTAGGGGTAGGATGGGTAAGTTGCTATAGTGCGTGAAGGACAACAGTGTGACCATTGTA
+
BCDCDFFFFFDCGGGGGGGGGGGGGHHGGHHHHHHHEFGHHHHHHHHHHHHHHHHHGGGHGHGGGHHHHHHHHHHHHHHHHHHHHHHHHHGHHHHHHHHHGGGGHHHGGGGEGHHHHGHHHHHHHHHHFGHGGFGGGG22222D21?D/>E----.A--..0000<0<0--A------.00000/00..000.0000.<..<.000..<0<0000000000<00-....0<.</...<0000000000000
@M03495:530:000000000-LYBTV:1:2107:25673:14917 2:N:0:CTGGAGTA+AACCGAAC
ATATTTTGCCGTTGATAAACCAGTCAGGAGTCCAAAGCTCACATGCTGACAGATCGGAAGAGCGTCGTGTAGGGAAAGAGTGTGTTCGGTTGTGTAGATCTCGGGGGTGGCCGGATGAGTAAAAAAAAAAAACGAGGATAAGGTAGCAGTGAGGGGTGTAGAACAAATGAACGAGTCAGAACAACTGTACCTAGCTCTGTTGACATTCCATAGCTACACGTAACGGTATGGTACGAGTCACAATCAGTTAA
+
CCCCCFFFFFCAGGGGGGGGGGHHHFHCGFHHHHHHHHHHHHHHHHHHHHHHHFFGGGGGGGHGGGGEG1GGFGHHHHEH4GGF1?@EGGGGGD24F444440??EB///00>///<?11@=GB1@D<@---::..--/00000090000000..:9--0;000:/.00000:.../;0009//.0/0000009:0000:0000000:00000;0000;../...-:..0/00:..../000000009000
@M03495:530:000000000-LYBTV:1:2107:25784:14920 2:N:0:CTGGAGTA+AACCGAAC
ATATTTTGCCGTTGATAAACCAGCTAATCCTGAAAAAAAAATCAAAGCTAAAAACTACAATGCTAAGACCACGATGTGACTGCTATCAAAGTTAGATATATATGTAAATTATTCATCTGTCAAATCCTAGAATTATATCATACCTGCTCCAGCAATCACGACCTGTAATGGTTTAGTGGGTTGTTCACTGTTTCTGAAAAATGAAGATAGTTGTCCAGCTTCCAAAAAGTTTATTGTGTTTTCTAGTGGAG
+
BBBBAFFBFFBBGFGGFGFFGGC4B55545D45B3A22EEE1GGCFFAG55B3FEF5BB35FGFDGFBFFBGDEH11FF4433@4F3BE3@EBFEG444EEGEFGFFD4FDGHHGEFBD??GHBGBCDDF3FGHHHHHEHHHEFHHHHHHGHGHHHHHHDDFGDGGBHHHG1FGHH=GHEAFDDEHHFHHGHHFHGFBF=GGGHEGGECC;GHGGFCGGGCG/:GGAF;00CF00B009/;/00CB0B.0:
@M03495:530:000000000-LYBTV:1:2107:18422:14946 2:N:0:CTGGAGTA+AACCGAAC
ATATTTTGCCGTTGATAAACCAGCTAATTCCAAAGCTCACATGCTGACAGATCGGAAGAGCGTCGTGTAGGGAAAGAGTGTGTTCGGTTGTGTAGATCTCGGGGGGGGCCGGGACATTTAAAAAAAAAAATATGAAAGAAGGGACGTGAGTAGTGCATGTTAGGAACCAGCGCTGTGGAGCCACTAGACACACAGTGCTCGTTGGAGGCATATGAGTCAAGCGCACATGAGCACCACTGACGCGTGGTCAG
+
CCCCDFFFFFEDGGGGGGGGGGHHHHGHHHHHHHHHHHHHHHHHHHHHHHGHHHGGGGHHHGGGGEFGHHHGGHHHHHHHGFB3GECFFFGG2434B@EGHG/E/----------.:11<BFBF;-9@--.01<1<11/.:...<@....<111/1111<111/<1<....--9-.</0</9/:0/0011//..::1:<1.9./.0/...0<111<<11100.----100000....0000..<<--<01/
@M03495:530:000000000-LYBTV:1:2107:14996:14974 2:N:0:CTGGCGTA+AACCGAAC
TTCTCTGTTTGTATGGAGCACGGCTAGATGGAGCGGTCTATAGCTTTACGTATGATGTGCATGTACCCGCCGCGAGAAAAGAACGATTCGTAAAACGTGTCCCAACCAGTGCCATAGGGACACGGGCCGTCGGCTTACGGAGAGCGCGCGGTTACGGACGTGGCGGCCTCTGCTTACCAATGTTAATTGCAAGTGACGTAGAGAACGCCTTGCGAATCTGATACTGTTGTACTCCGGCGAATACGTCAGCC
+
>11>1B33331133B1B111110AA0013210B000///12221A2111/0B10222212A22122D1///>>//>//@00>0B////1?000?21<0?<01B1G////BFB11111@00//0//////-><--.-/0.<.<-.:------.-.0...--...----9--//9///9///99//////////;//;/--:--9//9--99-//-----////9///;;/-/////;-9--;--/-/-9-//
@M03495:530:000000000-LYBTV:1:2107:25254:14997 2:N:0:CTGGAGTA+AACCGAAC
ATATTTTGCCGTTGATAAACCACCCTCCCTGTGGTCGTTATCTTGCTCCTTCTGTCGTCAACCTAATTCCAAAGCTCACATGCTGACAGATCGGAAGAGCGTCGTGTAGGGAAAGAGTGTGTTCGGTTGTGTAGATGCCGGGGGTGGCTGGATCATTTACAAAAATAAAAAAAAACAGCGAGGTGCTGGTCAAAGGCGGCAGCGCTAGAGTGACTAAGTGGTGATGTGCAGGAGTGTTCGTACGGTGGTCG
+
ABBBBFFFFFBBGCFGGGGFFGGGDHHGGHHHGHGFEEGHHHFHHHHHFEDF3BFFGGEHFHHHEEEGEBBGH3F33FFGFGF@5FEGHHHFHGDGGHHHGFGGGGFGHHGFFGHEG?FGF03B?CCFCG?2DG22222>///----...:.0;.00000000.:.:;:00----.9/.9---..///////:;/..;---;.--.-.999///////////.//;/9///...;.///9...-..9../9
@M03495:530:000000000-LYBTV:1:2107:22177:14998 2:N:0:CTGGAGTA+AACCGAAC
ATATTTTGCCGTTGATAAACCAGCTAATCCTGAAAAAAAAATCAAAGCTAAAAACTACAATGCTAAGACCACGATGTGACTGCTATCAAAGTTAGATATATATGTAAATTATTCATCTGTCAAATCCTAGAATTATATCATACCTGCTCCAGCAATCACGACCTGTAATGGTTTAGTGGGTTGTTCACTGTTTCTGAAAAATGAAGATAGTTGTCCAGCTTCCAAAAAGTTTATTGTGTTTTCTAGTGGAG
+
AA@BBFFFFFBBGGGGGGGGGGHHFHHGHHHHHHFHHGGGGHHHHHGHHHFHHGGHHGHHHHHHHHHHHHHHGGHGHGHHHHFHFFHHHHHHHHHHHHHHHHHHHHHHHHHHGHHHHHHHHHGHHGHHHFHHHHHHHHHHHHHFHHFHGHFGHHHHHGHGACCEHHHFFHHFHFHGDGGHFGGDHHGHHHDHHHFFHBGHHGHFHHFGFHHHHHHGFHFFHHFGEGAADCFFGGGGGFFFFGFGFFFFFBA
@M03495:530:000000000-LYBTV:1:2107:17740:14999 2:N:0:CTGGAGTA+AACCGAAC
ATATTTTGCCGTTGATAAACCAGTCAGGAGTCCAAAGCTCACATGCTGACAGATCGGAAGAGCGTCGTGTAGGGAAAGAGTGTGTTCGGTTGTGTAGATCTCGGTGGGCGGCGGGTCATTAAAAAAAAAAAAGCTATTTGCAGTGGGGTGTGGGGAATGATTTATATAATGTAATACCAGTAACGAGTGAAGTTTAGGATCAGTTCTACAGTGAAAACAGAAACTCTTTCACTGTGGTGTATGCTTATGAC
+
BCBBCFFFFFCCGGGGGGGGGGHHHHHHHGHHHHHHHHHHHHHHGHHGHHHHHHHHGGGGHHHGGGGFGGHGHGHHHHHHGHHF1GGGGFGGAE2@34@B4B0?>>/////>//--<.0D00=DG-@C-D--..000000;000;/.-.--9..-../////;///9//9////99///;://;...A.////////////.////;///////////./////////;//9:///9/.;9/////9////
@M03495:530:000000000-LYBTV:1:2107:14006:15003 2:N:0:CTGGAGTA+AACCGAAC
ATATTTTGCCGTTGATAAACCACCCTCCCTGTATTCCAAAGCTCACATGCTGACAGATCGGAAGAGCGTCGTGTAGGGAAAGAGTGTGTTCGGTTGTGTAGATCTCGGGGGGCGGCGTATTAGTAAAAAAAAAAAAGAAGAAGTCCATGGTGGAGGAGCATCTATAAGCTAAGAAGCTCGATCAAGTATGTAGGAGTCGAACTGCAATCTAGTGATACGATGTATTGGCGGAGTGTGTCGGCTATCTATGG
+
CCCCCFFFFFDCGGGGGGGGGGGGGHHGGHHHHHHHHHHHHHHHHHHHHHHHHHHHHHHHGGGGHHHGGGGGGGHHGGFHHHFHFGGHGHHGGFGGGF2?FBDB44F///>-----9--.000<0:0<B@=CF;;9.9./0//00000</00........0<0000000000000/<:0.-/<.00000000000/:/-..:.00000000<000000.....00000/<---..00.0.--..0/00000
@M03495:530:000000000-LYBTV:1:2107:9178:15009 2:N:0:CTGGAGTA+AACCGAAC
ATATTTTGCCGTTGATAAACCAGCTAATCCTGAAAAAAAAATCAAAGCTAAAAACTACAATGCTAAGACCACGATGTGACTGCTATCAAAGTTAGATATATATGTAAATTATTCATCTGTCAAATCCTAGAATTATATCATACCTGCTCCAGCAATCACGACCTGTAATGGTTTAGTGGGTTGTTCACTGTTTCTGAAAAATGAAGATAGTTGTCCAGCTTCCAAAAAGTTTATTGTGTTTTCTAGTGGAG
+
ABCCCFFFFFCBGGGGGGGGGGHHHHHHHHHHHHHHHGGGGHFHHHHGHHHGHGGHHHHHHHHHHGHHHHHHGGHGHHHHFHGHHHFHHFHHHHHHHHHHHHHHHHHHHHHHHHHHHHHHHHHHHGHHHHHHHHHHHHHHHHHFHHFHHHHGFHGHHHH?BDGGHHHHHHHHHHHHDHHGGGFGHHFHHHHHHGHGFFHHHHHGHB;GHHHHHHG0GFGFGHFGHFA..:CFFGGFBFFFFGBFBFFG.0.
@M03495:530:000000000-LYBTV:1:2107:14868:15042 2:N:0:CTGGAGTA+AACCGAAC
ATATTTTGCCGTTGATAAACCAGGGACTCAGGCTGGACCAAAGCTCACATGCTGACAGATCGGAAGAGCGTCGTGTAGGGAAAGAGTGTGTTCGGTTGTGTAGATCTCGGGGGTCGGCGGGTCCTTAAAAAAAAAAAAAGAGTGAGGATAGACGGTAGGAGTGGGTGTGACTGAAGGAGAGGAATGACGGGACGGTATTATGACTGTCGGATGATACGAGAGATTGGGCGCAGAAGAGCGGTTCGCAAGGT
+
BCCCDFFFFFDCGGGGGGGGGGHGGGGFHHHHHHHGHHHHHHHHHHHHHGHHHHHHHGHHHHGGGGHHHGFGGFGHHHHGFGHHFGFHHHHHHGGFGGGG2F3444D4BE/>C//>//<--<-.0<00<0<@D??--9-../<<00.</0000..9...0</.99..<.00::00:0....../0000.--.<--<..0000000:00.--.-0000..<.-.00:<.:-----/0<./--.9.<-..-.0
@M03495:530:000000000-LYBTV:1:2107:16057:15046 2:N:0:CTGGAGTA+AACCGAAC
ATATTTTGCCGTTGATAAACCAGCTAATCCTGAAAAAAAAATCAAAGCTAAAAACTACAATGCTAAGACCACGATGTGACTGCTATCAAAGTTAGATATATATGTAAATTATTCATCTGTCAAATCCTAGAATTATATCATACCTGCTCCAGCAATCACGACCTGTAATGGTTTAGTGGGTTGTTCACTGTTTCTGAAAAATGAAGATAGTTGTCCAGCTTCCAAAAAGTTTATTGTGTTTTCTAGTGGAG
+
ABBBBFFFFFBBGGGGGFGGGGHHHHHBGGHHHHHHHGGGGHHHHHGHHHGHHHGHHHHHFHHHHGHHHHHHGGHGHHHHGHGHFHFHHHHHHGFFHHFHHHHGHHHHHHHHHHHHGHHHHHHHHHHHHHHHHHHHHGHGHHHHHHFHGGGHHHHHHBFDEGGGHHHFGHHHHGFHFHAEGGGGHGGHHHDGGHHGH00GFHHEFGGHHHHHHHGGHHHHHFGHFHH.:BBBFFGGGFGGGGFGEFFF.9.
@M03495:530:000000000-LYBTV:1:2107:7330:15048 2:N:0:CTGGAGTA+AACCGAAC
ATATTTTGCCGTTGATAAACCAGCTAATCCTGAAAAAAAAATCAAAGCTAAAAACTACAATGCTAAGACCACGATGTGACTGCTATCAAAGTTAGATATATATGTAAATTATTCATCTGTCAAATCCTAGAATTATATCATACCTGCTCCAGCAATCACGACCTGTAATGGTTTAGTGGGTTGTTCACTGTTTCTGAAAAATGAAGATAGTTGTCCAGCTTCCAAAAAGTTTATTGTGTTTTCTAGTGGAG
+
AAABBFFFFFBBGGGGGGFGGGHHFHGHHHHHGFHHHGGGGHFHHHEFHGD5FFGGHEFFHHHHHFHHGHHHGGGGGFFFFHBGHFHHHHGGHHDHHFGHFHHGEGGHHHHHHFHGGHHHBHHHEHFHHGFEHHGHFFFHHHHHHHHHHHFFHHHHHHHDGGGGCGHHGHGGFHHHGFHEDFFEFEBGHGHHHHHHHDGHFHHHHHHHHGHHHHCFHHCGHFGGBGH..0;CGGGFGG/FFFFFFB;C.0A
@M03495:530:000000000-LYBTV:1:2107:3341:15061 2:N:0:CTGGAGTA+AACCGAAC
ATATTTTGCCGTTGATAAACCAGCTAATCCTGAAAAAAAAATCAAAGCTAAAAACTACAATGCTAAGACCACGATGTGACTGCTATCAAAGTTAGATATATATGTAAATTATTCATCTGTCAAATCCTAGAATTATATCATACTTGCTCCAGCAATCACGACCTGTAATGGTTTAGTGGGTTGTTCACTGTTTCTGAAAAATGAAGCTAGTTGTCCAGCTTCCCAAAAGTTTATTGTGTTTTCTAGTGGAG
+
?A?AAD@DFFDACFGGFEG4B4A4EGAFFFG4F335AEECEHHGHFEGH5GFBFABGFGGFB3D@5BFF2B?E@GE14F4BFGEHFHGHGFHH44@DGHHBF@G4FDGF?GHHDDBGEFBFGBG4G3GH4GHHFGHGG2BFGG1BF?F1FCF?CGFBGH//CG/FGGFFGF1?F11?10FCF-<CF11<F0<0GBGGHFDCFFFF00:;C0<C;00;CCC00:/<::E/CBF0CGGBB//9/FBB009;0E
@M03495:530:000000000-LYBTV:1:2107:28712:15071 2:N:0:CTGGAGTA+AACCGAAC
ATATTTTGCCGTTGATAAACCAGCTAATCCTGAAAAAAAAATCAAAGCTAAAAACTACAATGCTAAGACCACGATGTGACTGCTATCAAAGTTAGATATATATGTAAATTATTCATCTGTCAAATCCTAGAATTATATCATACCTGCTCCAGCAATCACGTCCTGTAATGGTTTAGTGGGTTGTTCACTGTTTCTGAAAAATGAAGATAGTTGTCCAGCTTCCAACAAGTTTATTGTGTTTTCTATTGGAG
+
AAAAA3D3DF@1AEA3FFD1BGHGFFHHHFHGH1F1FEEAEEBGEDB0B1F111/AFBGGHFFHHHHH100FA>//0@B@2B0B120BGHHFDFG1GDF2@GFH2>FGFFH2>2>>GFDBGDE1F11FH1112FFGGG2BFFFBFFHHH11B00<FCGGC0//?1G<1FG1<FAGFGHEHCGCGHHBDBGGGD0<0<0<GCGFF<<0=DC0CGG0;GG/CBF/0</:;CFFGFFGGGGGF9CFFB0;;0CF
@M03495:530:000000000-LYBTV:1:2107:16916:15078 2:N:0:CTGGAGTA+AACCGAAC
ATATTTTGCCGTTGATAAACCAGCTAATCCTGAAAAAAAAATCAAAGCTAAAAACTACAATGCTAAGACCACGATGTGACTGCTATCAAAGTTAGATATATATGTAAATTATTCATCTGTCAAATCCTAGAATTATATCATACCTGCTCCAGCAATCATAATGGTTTAGTGGGTTGTTCACTGTTTCTGAAAAATGAAGATAGTTGTCCAGCTTCCAAAAAGTTTATTGTGTTTTCTAGTGGAGGTCTTGG
+
ABABBFFFFFBAGGFGGGGGGGHHHHHHHHHHHHHHHGGGGHHHHGFHHHHHHHGHHHHHHHHHHHHHHHHHGGHGHHHHHHHHHHHHHHGHHHHHHHHHHHHHHHHHHGHHHHHHHHHHHHHHHHHHHHGHHHHHHHHHHHHHHHHHHFHHGHHHHHHHHHHHGHHFHFHHHDFFEHHGHHHHHHHHHBG1GGHHHFF0GDGFHHHHGHHHHFHHGFCGEFHHHHHHHHFGHEGGFGGFFF0;?;/9FGB
@M03495:530:000000000-LYBTV:1:2107:23423:15091 2:N:0:CTGGAGTA+AACCGAAC
ATATTTTGCCGTTGATAAACCAGGACTCAGGCTGGACCAAAGCTCACATGCTGACAGATCGGAAGAGCGTCGTGTAGGGAAAGAGTGTGTTCGGTTGTGTAGATCTCGGTGGTCGCCGTATCATTAAAAAAAAAAAAAGCGAGAAGCAAGAAGGATGGTGTGTTTGAGATGCATCACGCATATAGGATGCAGACAGAGGGATGGTCTGCTCGCAAGTCGTCTGGTTGAGGAAAGAGGAACGCAAGTGGTAA
+
CCDDDFFFFFECGGGGGGGGGGHGHHHHHHHHHHGHHHHHHHHHHHHHHHHHHHHHHHHHHGGGGHHGGGGFEGHHHHGFHHFGHGHGHGHHGFFGGGG24?B4?F40F/?A/3//?<//002>2>2@D2BCC-<---....--./00/////<.:0.01...///1..100011009.-..111<01</011.:<//.../.<011/111.--.-1<<..<./10./</0//./<../...---<10111
@M03495:530:000000000-LYBTV:1:2107:10892:15126 2:N:0:CTGGAGTA+AACCGAAC
ATATTTTGCCGTTGATAAACCAAAGCTCACATGCTGACAGATCGGAAGAGCGTCGTGTAGGGAAAGAGTGTGTTCGGTTGTGTAGATCTCGGTGGTCGCCGGATCATTAAAAAAAAAAAATATGAGCGTGTAGTATAGTGTGGAAATGAGGTAACATGCAAGAAATATTGATTGTCAAGTACGAAAGCGACAGAGACGTCAGGAGTAGGGTACAGATTCAGCTTGTCAGTTGCATCACAAGTGAGTATGGG
+
CCBCCFFFFFCCGGGGGGGGGGHHHHHHHHHHHHHHHHHHHHHHGGGGHHHGGGGFGHHHHGHHHHGHFGFGFGHGGGGGGGFG344FF4FF1?E>3//?@/<</0B?3FFHHGGGGGA-011111<-.../1<1=11<1=1.0000<11/<0101100010///11111111101110111...<./9.---/<//...../0.//1:.//011111111110/<01111<10<10000.1<:011<1:.
@M03495:530:000000000-LYBTV:1:2107:19090:15130 2:N:0:CTGGAGTA+AACCGAAC
ATATTTTGCCGTTGATAAACCAGCTAATCCTGAAAAAAAAATCAAAGCTAAAAACTACAATGCTAAGACCACGATGTGACTGCTATCAAAGTTAGATATATATGTAAATTATTCATCTGTCAAATCCTAGAATTATATCATACCTGCTCCAGCAATCACGACCTGTAATGGTTTAGTGGGTTGTTCGCTGTTTCTGAAAAATGAAGATAGTTGTCCAGCTTCCAAAAAGTTTATTGTGTTTTCTAGTGGAG
+
AAABCFFFFFCCGGGGGGGGGGHHCH5AA5DA5FHHH2A2EA333BF23FFGEFE3BFFHGFFHF53F@2BGGGC?B44GHE3@@43@4FGFDGHHHHHHHHHHGFHHHHBHHHHHHHFHHHHF4DGFHFHHFHHHHHBHHHGHHGFHHHHHGGHHHHFGACGGHFBGHGF?GGBB1FHHDGGGHHEGGDGHHHHGHHHEGHGHEG0CFGFGFGFHHBGCCB9F0;C..;BFGGGGF0/9:CFGBF0F?BE
@M03495:530:000000000-LYBTV:1:2107:3816:15134 2:N:0:CTGGAGTA+AACCGAAC
ATATTTTGCCGTTGATAAACCAGCTAATCCTGAAAAAAAAATCAAAGCTAAAAACTACAATGCTAAGACCACGATGTGACTGCTATCAAAGTTAGATATATATGTAAATTATTCATCTGTCAAATCCTAGAATTATATCATACCTGCTCCAGCAATCACGACCTGTAATGGTTTAGTGGGTTGTTCACTGTTTCTGAAAAATGAAGATAGTTGGCCAGCTTCCAAAAAGATTATTGTGTTTTCTAGTGGAG
+
111>ABBFB1D111AFE3G1C0CCGDGFGCGBG1FGH0/AEB1B1BFBFGGDEBEGHHHHHGHHHD1DGHGFEGGGHFFGHGEB1B0B@1GHHGHHEDFGFHHFFBGHHBFBFDGG22BDGBG1FHHHHHGHFHHHEHGGHHBGHHFBDFGBCF0FGGBC?<@A?FD1FGF??FF1>BGEAFCCHGFB=DGHGEHHHBFDGGH00G:CGHFGH//0:;CCG0:;;099..0;0BFF0B/9B/000;;B.CE
@M03495:530:000000000-LYBTV:1:2107:8636:15155 2:N:0:CTGGAGTA+AACCGAAC
ATATTTTGCCGTTGATAAACCACCCTCCCTGTGGTCGTTATCTTGCTCCTTCTGTCGTCAACGAATTTACTAATTCCAAAGCTCACATGCTGACAGATCGGAAGAGCGTCGTGTAGGGAAAGAGTGTGTTCGGTTGTGTAGATCTCGGTGGTCGCCGGATCATTAAAAAAAAAAAAAGTAGAGTAATGAGTGGGTGACAGGTTGAGTTTGACATGACTGGAGGATGTAGTCGGAGGGTAAGGATGTGTATT
+
BCCCCFFFFFDCGGGGGGGGGGGGGHHGGHHHHHGHGGGHHHHHHHHHHHHHHHHHGGGHGHGGGHHHHHHHHHHHHHHHGHHHHHHHHHHHHHHHHHHHGGGGHHHGFGFEGHHHHGHHHHGHHHHHHHHGGGFGGG22F22>D2?//?C/1/-.<--.<<00<0000---9----.:000;0000;0;00.....000.0://0000000:0:0000./..A/B0000:.9-9--.//00000000000
@M03495:530:000000000-LYBTV:1:2107:27759:15179 2:N:0:CTGGAGTA+AACCGAAC
ATATTTTGCCGTTGATAAACCAGCTAATCCTGAAAAAAAAATCAAAGCTAAAAACTACAATGCTAAGACCACGATGTGACTGCTATCAAAGTTAGATATATATGTAAATTATTCATCTGTCAAATCCTAGAATTATATCATACCTGCTCCAGCAATCACGACCTGTAATGGTTTAGTGGGTTGTTCACTGTTTCTGAAAAATGAAGATAGTTGTCCAGCTTCCAAAACGTTTATTGTGTTTTCTAGTGGAG
+
BBBBAFFBDDDAE?EDE5EAAGGDG55DFGGH5GGHFEEEEEGFH3G23BGHBGGFH3FDGHCDHFHFH22B1>BCEGDF43BFFGFHEH3BFGFHGEDFDGHB4BFE44?F?GFHBGHHHHH4BGFEFD33BBGHFHGHGH1BGH0BDFFHHFFFHGGDFCCDFHH1FDGDDGGFGHHHFGCCF1FGHHGHDHFDGDHHHFE0FGGHHHBHHG:CFHFG0<C00:C.9;CFGGBB9;99;/C0FGFB?0C
@M03495:530:000000000-LYBTV:1:2107:8083:15192 2:N:0:CTGGAGTA+AACCGAAC
ATATTTTGCCGTTGATAAACCAGTCAGGAGTCCAAAGCTCACATGCTGACAGATCGGAAGAGCGTCGTGTAGGGAAAGAGTGTGTTCGGTTGTGTTGCTATTATCGGCCCCTTTCTCAGTTACACTAAAAATTCCGCTTACCCCTCCGACACTCTAGCCTGACAGTTCCAAAAGCAGGCCCGGGGTTGCGCTCCGGGCTTTCACCTCTGGCTTGACATGCCGTCTACGACATCTATTCACCCAGTAAATCC
+
AA?A1D3B1DD>11FGGDG1A0AGA11010FHHF1GGBFF1ECD111D1BFA0B1E///AG0FEEGC/BFE1F/00/>00@B110>2BFF//E/00/1B222222///////0B12B2212B2B11B11B1<BDD<?BA/100<?<///>CCCG1>110100000<<000<0./.</..;:-:-----.9--...---9;9/;///;///:-99-9FFF//---;-/-9---/////////;;-9////;/
@M03495:530:000000000-LYBTV:1:2107:2262:15195 2:N:0:CTGGAGTA+AACCGAAC
ATATTTTGCCGTTGATAAACCAGCTAATCCTGAAAAAAAAATCAAAGCTAAAAACTACAATGCTAAGACCACGATGTGACTGCTATCAAAGTTAGATATATATGTAAATTATTCATCTGTCAAATCCTAGAATTATATCATACCTGCTCCAGCAATCACGACCTGTAATGGTTTAGTGGGTTGTTCACTGTTTCTGAAAAATGAAGATAGTTGTCCAGCTTCCAAAAAGTTTATTGTGTTTTCTAGTGGAG
+
3>>AA5FFFFDAF?CGGGGGGGHHHHHHGHHHHHHHGGGGGHGCBFDGHHGFHHGGHGHHHFHHHHHHHHHGGGGEGHHHGFHHGFFHHHHFEHFHHHHHGHHHFHHGGGHHHHHGHHHFHHHHHHHHHGHHHHHHFHFFHHFFFHHFFGHFBCFEFHHGGGGGHFGHBFHHHHHHHGFHGGGGHHHEHGFFHHHHH0DGHHGBGHHHHHCGHHGFHF/GHHHB0;..CBFFGGGGGGBFGGGGGGF0FBA
@M03495:530:000000000-LYBTV:1:2107:19807:15202 2:N:0:CTGGAGTA+AACCGAAC
ATATTTTGCCGTTGATAAACCAGCTAATCCTGAAAAAAAAATCAAAGCTAAAAACTACAATGCTAAGACCACGATGTGACTGCTATCAAAGTTAGATATATATGTAAATTATTCATCTGTCAAATCCTAGAATTATATCATACCTGCTCCAGCAATCACGACCTGTAATGGTTTAGTGGGTTGTTCACTGTTTCTGAAAAATGAAGATAGTTGTCCAGCTTCCAAAAAGTTTATTGTGTTTTCTAGTGGAG
+
ABBBAFFFFFBAGGGGGGGGGGHHHHHHHHHGHHHHHGGGGHHHHHHHHHHHHGGHHHHGHHHHGFHHHHHHGGHGFGHHHFHHGHFHHHHHHHGGHHHHHHHHHHHHHHHHFHHHHEHHEHHHHHHHHHHHHHHHHHHHHHHHHHGFHHHGEGGGHHHGGGGGFHHFGHHDHFHFGHGHGGGGHGHHHHHHHHHHHHHHHHHGHGHHHHHHHFH0;GFFFHHFCGEFFFFGGGGGGGFGGFFFGGGGGGG
@M03495:530:000000000-LYBTV:1:2107:7293:15208 2:N:0:CTGGAGTA+AACCGAAC
ATATTTTGCCGTTGATAAACCAGCTAATCCTGAAAAAAAAATCAAAGCTAAAAACTACAATGCTAAGACCACGATGTGACTGCTATCAAAGTTAGATATATATGTAAATTATTCATCTGTCAAATCCTAGAATTATATCATACCTGCTCCAGCAATCACGACCTGTAATGGTTTAGTGGGTTGTTCACTGTTTCTGAAAAATGAAGATAGTTGTCTAGCTTCCAAAAAGTTTATTGTGTTTTCTAGTGGAG
+
ABCCCFFBFFCBCGGGGGGFGGHHHHHGHHHHFHHGHGGGGGGHHHGBGHHHHHGEHFHHFGGGHHGGE2FHGGEC?GHBDGFDFFEFFHHGBFBGFHBGGHEF4EFHFFFFEDFFGFEHBDFFDBF4GBDF4DFBFE?DDFF2?DFCB2CC2C2F2FG/?///<?1FD1D1?011110<..-.>11=00<GF=D000<BC.0DFF0CC0000<;:;0<00::000..ACB000C0FE////90;00C.0.
@M03495:530:000000000-LYBTV:1:2107:14486:15211 2:N:0:CTGGAGTA+AACCGAAC
ATATTTTGCCGTTGATAAACCAGCTAATCCTGAAAAAAAAATCAAAGCTAAAAACTACAATGCTAAGACCACGATGTGACTGCTATCAAAGTTAGATATATATGTAAATTATTCATCTGTCAAATCCTAGAATTATATCATACCTGCTCCAGCAATCACGACCTGTAATGGTTTAGTGGGTTGTTCACTGTTTCTGAAAAATGAAGATAGTTGTCCAGCTTCCAAAAAGTTTATTGTGTTTTCTAGTGGAG
+
>ABCCFFFFFBBGGGGGGGGGGGHHHHGHHHHHFHHHGGGGHHHHFFFHHHGHHGHHHHHHGHHHHHHGGHHGGHGHHHHHHCFHHGHHHHHHHHHHHHHHHHHHHHHHHHHHHHHHHHHHHGGHHHHHGHHHHHHHHGHHHGHGHFHFHFHGEHHFHHGGGGGHGH<GHHHHGHHGHGGDGCEHGHGHHGHHHEHGBGHFHHHFFGGHHCHHHFHEH/G0F:B0C..;FGGGGFFGGFGGE0;FFGF;0.
@M03495:530:000000000-LYBTV:1:2107:4181:15211 2:N:0:CTGGAGTA+AACCGAAC
ATATTTTGCCGTTGATAAACCAGGACTCAGGCTGGACCAAAGCTCACATGCTGACAGATCGGAAGAGCGTCGTGTAGGGAAAGAGTGTGTTCGGTTGTGTAGATCTCGGTGGGGGCCGGATCATTAAAAAAAAAAAAAGGAGAGGAAGATTGAGAGGGGGGGATCAGGAGAATAAAGTAAATGTGAGGTCTCTGATACACTAGTGTGTCGAAGATAAGAGGAGAGTAGTGTGAGGAGTGAGATGAGTTCTA
+
BCBBCFFFFFCCGGGGGGGGGGHGHHHHHHHHHHGHHHHHHHHHHHHHHHHHHGHHHHHHHGGGGHHHGGGGFFHHHHGFGHHCGHHFFBFGEGFGGGC2F?ED?GFAG/?F////<>/<//01@1?F1FCC@@----../.9..:/..;990090..-9-;-;..000...00000;000090000.//00000900000/000;0.:.....000900;....0000/000:.0:/.000000000000
@M03495:530:000000000-LYBTV:1:2107:8409:15238 2:N:0:CTGGAGTA+AACCGAAC
ATATTTTGCCGTTGATAAACCAGCTAATCCTGAAAAAAAAATCAAAGCTAAAAACTACAATGCTAAGACCACGATGTGACTGCTATCAAAGTTAGATATATATGTAAATTATTCATCTGTCAAATCCTAGAATTATATCATACCTGCTCCAGCAATCACGACCTGTAATGGTTTAGTGGGTTGTTCACTGTTTCTGAAAAATGAAGATAGTTGTCCAGCTTCCAAAAAGTTTATTGTGTTTTCTAGTGGAG
+
ABBCCFFFBFBAFGGGGGGGGGHHHHHHHHHHHHHGHGGGGHFHHHHHHHFFHHGHHGHHGHHHGFHHHHHHGGHGHGHGHDEHEHEHHHGHHHHHHHHHHHHHHHHHHHHHHHHHGHGHHHHHHHHHHHGHHHHGHHHHHHHHHHFHHHFFHHHHHGHGGGGGHHHGHHHHGHHGGHHHFGGGHHHHHHHGGFBHHHHHGHHHEHHHHHHHHHHFHGFGHGFGC0GAEBFFGGGGGGBFFFGGE0FFGGF
@M03495:530:000000000-LYBTV:1:2107:2723:15240 2:N:0:CTGGAGTA+AACCGAAC
ATATTTTGCCGTTGATAAACAGCTCACATGCTGACAGATCGGAAGAGCGTCGTGTAGGGAAAGAGTGTGTTCGGTTGTGTAGATCTCGGTGGTCGCCGGATCATTAAAAAAAAAAAGAAAGATGGCACCGGGAGACACCTAACAGGTCAGAATCAGTGTCGACAAATAGTTAGGTGAGGCAGACTATGCGTTGCGCCTGTTCATCTAACGGCTTGTCTGCCACATCGCACATCGTGCCAATACACGATCAC
+
BCDDCFFFFFCCGGGGGGGGGGHHHHHHHHHHHHHHHGHHHGEGGHHHGGGFEGHHHHGHGHHHHGHGHBFEEGFGGGE24B44@B@FE1?E13>/?/////??G44FDBCCC/////00>0>11001.-----..//./00<:0.000:0::0000000..-.-/0<00<00/<00......<0<000...-.--...0000000:00.-<---.0000000<00...--00.....0<00000<-.../
@M03495:530:000000000-LYBTV:1:2107:29364:15269 2:N:0:CTGGAGTA+AACCGAAC
ATATTTTGCCGTTGATAAACCAGCTAATCCTGAAAAAAAAATCAAAGCTAAAAACTACAATGCTAAGACCACGATGTGACTGCTATAAAAGTTAGATATATATGTAAATTATTCATCTGTCAAATCCTAGAATTATATCATACCTGCTCCAGCAATCACGACCTGTAATGGTTTAGTGGGTTGTTCACTGTTTCTGAAAAATGAAGATAGTTGTACAGCTTCCAAAAAGTTTATTGTGTTTTCTAGTGGAG
+
1>>1>BDFBFD1AAGGGG1GFCGHHHHFHHHHBFGHHEGG?GFFGFB0BGFFGFEFABCH1EGH2FHHHGHHC>/?>BFE@101FD2BGGB1GHBFHB@BBF2FBFG2FFH2G22BEBDE2FGEGH11DGGFBFH2BEE22>1<110FB1BG0@0DFFCC//>/FHFHFBD1?GGG1>G.EE@.>110<000GD00=0<=<.<D<00;0<0:;C0;0C0:GF/C0;GC.09;00;0C0CFFFFBB090.0.
@M03495:530:000000000-LYBTV:1:2107:22429:15272 2:N:0:CTGGAGTA+AACCGAAC
ATATTTTGCCGTTGATAAACCAGTCTCCAAAGCTCACATGCTGACAGATCGGAAGAGCGTCGTGTAGGGAAAGAGTGTGTTCGGTTGTGTAGATATTAGTGGCAGCCGATGAATTAATTAAAAAAACCAAACGCCTCATTATCTTTATTAAGTCAAAGCAATGATTACTTGTTATACCATTAAATCTGGTAGATACTTAGCAATTAGTACGGGAAAACGAAAACTAATTTGAACACAACTAACTGATCGTG
+
AA?AAFFFFFDAGGCFGGB1FA0FDGFEHCFH0FGHBFHHBHHG0FFHFHCEGEE0E0E/AAAAGFHFE0CFCBGD1@D00B?//?>?/B21@2BB222210/0///////112>BF22B>F1B@////<?////</1111<11<11?1<1<111=1>C1>11><=DBGDF=<0<<GF0000000000;0;000000000;<;000:000..-.;.//-.;.-;0;=F0;00000--9-;//9/////999
@M03495:530:000000000-LYBTV:1:2107:21320:15278 2:N:0:CTGGAGTA+AACCGAAC
ATATTTTGCCGTTGATAAACCAGTCAGGAGTCCAAAGCTCACATGCTGACAGATCGGAAGAGCGTCGTGTAGGGAAAGAGTGTGTTCGGTTGTGTAGATCTCGGGGGGCGCCGGGTCATTAAAAAAAAAAAAAATGAGAAAGAGCAGGATGGGGGGTGATAGAAACGAGTGTTGCTGCAGCACTTAAAAGAGAGAGTGAGGTGAGGGAGGGAGAGGAGGGTGATGCGATGTGGATCACGGAAGTGCTCTGT
+
DCCCDFFFFFDCGGGGGGGGGGGHHHHHHGHHHHHFHHHHHHHHHHHFDFFHHHHHGGGGGHHGGGGEEFGGHGHHHHGHHHHHFHGGGGGGEG2@F44BBGHF/>B--------.-.00000:BA;DA--<9-.0000000/:/0/.<<<..<--9-.000000/.....00<<000/00..0000000.//.9.000:./.0.....--........9...000-...:<0000./..-..00000000
@M03495:530:000000000-LYBTV:1:2107:14528:15286 2:N:0:CTGGAGTA+AACCGAAC
ATATTTTGCCGTTGATAAACCACCCTCCCTGTGGTCGTTATCTTGCTCCTTCTGTCGTCAACGAATTTACTAATTCCAAAGCTCACATGCTGACAGATCGGAAGAGCGTCGTGTAGGGAAAGAGTGTGTTCGGTTGTGTAGATCTCGGTGGGCGCCGTATCATTAAAAAAAAAAATAGTATTAGATGTAGGTGGAGTGGATGAGTGTATAGCAGGATACACGTGGATGACGAGTGTGCGTGCTAGTATAGT
+
DDDEEFFFFFDCGGGGGGGGGGGGGHHGGHHHHHHHFFGHHHHHHHHHHHHHHHHHGGGHEHGGGHHHHHHHHHHHHHHHHHHHHHHHHHHHHHHHHHHHGFGGHHHGGGGEGGHHHGHHHHHHHHHHGHGGGGGGGGFDGF2@GDCF/?A//A->E-..<<11<1<10A-:---.0011111111:1<10<0...<..<0000101111111:..:001:.....0000..-<.111....9::011111
@M03495:530:000000000-LYBTV:1:2107:14574:15293 2:N:0:CTGGAGTA+AACCGAAC
ATATTTTGCCGTTGATAAACCAGTCTCGAAAGCTCACATGCTGACAGATCGGAAGAGCGTCGTGTAGGGAAAGAGTGTGGTCGGGTGTGCAGTTGTGTGCGCTTGCCAGGTGATTGAAAAACAAAACTTCTCTCCCGTGGACAAGATGCGGCTGCTGGCGATAATCACGCACGTGCAAACTTCCAAAGACACTAGAGCTTCAGCTGTAGCAGTCGATCTCAAGCACGGACAGTTCATGTTTGTGTGTAAGG
+
1>11>3D31DA111FDE3AFG0AGHGA0BAAA0FGG1FDB1ABA0GH01A/EAEEA0BE//AABG0EDC>>>000DBD@/B1E//?/>?1211111/001////</F1EC11BFG11BFD0///0001>>212@00///</1?000?<B--<--<<C/.---..::0/..--;....00.0009000///9/0/90090/C00;0/;C0C00//-----:////;-------/:9///9/9/99--9/;9/
@M03495:530:000000000-LYBTV:1:2107:19692:15302 2:N:0:CTGGAGTA+AACCGAAC
ATATTTTGCCGTTGATAAACCAGCTAATCCTGAAAAAAAAATCAAAGCTAAAAACTACAATGCTAAGACCACGATGTGACTGCTATCAAAGTTAGATATATATGTAAATTATTCATCTGTCAAATCCTAGAATTATATCATACCTGCTCCAGCAATCACGACCTGTAATGGTTTAGTGGGTTGTTCACTGTTTCTGAAAAATGAAGATAGTTGTCCAGCTTCCAAAAAGTTTATTGTGTTTTCTAGTGGAG
+
@BBCCFFFFFBBGGGGGGGGGGHGHGHHHHHHHHHHHGGFGHHHHGHHHHHHFHGHHHHHHHHHFGHHHHHHGGHGHFHGHHFHHGHHGFHGHHGHHHHHHHHHHHHHEGHHHHHHHHGHHHHHHHHHHHHHHHHHHHHHHHFFHHGHHFHHGHFHFCHGDGGGHHHBFHHFFHHDFDFHFFCGHHGFHHHHHHHHHHHHFHHHHHGGBCCFHHGFHFFCGF/;GHH.9CFBFEGGB;BFFF0FFBBF?;.
@M03495:530:000000000-LYBTV:1:2107:25856:15304 2:N:0:CTGGAGTA+AACCGAAC
ATATTTTGCCGTTGATAAACCAGGGACTCAGGCTGGACCAAAGCTCACATGCTGACAGATCGGAAGAGCGTCGTGTAGGGAAAGAGTGTGTTCGGTTGTGTAGATTTTGGGGAACGGCGGGACATTTAAAAAACAAGATGTCGAGTCCCTGAGCTGGTAAGTGGCAGGGACGGTGTGTTGGTAATCTTTGCTTCAGTAGTCCACGGTCTAGCTCAGGATCGCATCTGCACCTTGCGCCCACCGCTGCTGCG
+
BAABA@FFFFDBGCCFGBEEGGEAEDGHHHHFHGHGGFHCGDHFHHHHGH3EGF5BGGB5FHCDEEHHGFGGGGGF2FHAFGHGB?B3GFG3F>?1EEE/2B3444B4B///////////---<11110000<..<//C000:.::;:/<0/:/0//;00;0;9./9--..--9.;;./..9////9/9/////9/9//9///9A9.;./B//9/////9...9-////9//9//--9-....---.///-
@M03495:530:000000000-LYBTV:1:2107:26784:15310 2:N:0:CTGGAGTA+AACCGAAC
ATATTTTGCCGTTGATAAACCACCCATTCTTGCCCTCCAAAGCTCATATGCTGACAGCTCGGAAGAGCGTCGCGTAGGGAAAGAGCGAGAACGGTTGAGTCAGTCATGTTGGGCGGGCCTTACAATAAAAATAATAAAATACAACTAAATTAGAACATGTCTCACACAGATCGAAGAGCGTCGTGTAGGGAAAGAGTGTACGCCGGGATGATGAGAACGGTGGATGCGGGCGTATGGAAATACATAGGCGA
+
AA1>A3DFDF11E11B3B1FGGG0000FB3F1F1110A0B10011B112AF21101B/BG/////00BF/B>/>/////0BF0000//>//1?/?//01B111BFFF1222//0/</->>GBC00=DGHGHFGF=GFHFHHHGHHHGHHEHHCG0GGFGCFGHFGFFB?B;/.9:...;A..@-99BF/-9--;B-:B999-;-----;-//9/;///---:-9//9--------/-////////////--
@M03495:530:000000000-LYBTV:1:2107:25922:15311 2:N:0:CTGGAGTA+AACCGAAC
ATATTTTGCCGTTGATAAACCACCCTCCAAAGCTCACATGCTGACAGATCGGAAGAGCGTCGTGTAGGGAAAGAGTGTGTTCGGTTGTGTAGATCTCGGTGGTGTCCGGATCATTTAAAAAAAAAAGCGTATTCATCCACCTCAGTTCATACCCTATCGGACAAGGTGGCTCTGGTTTTCATACGTCTAGCGACGCCATTTCACTACACGCGTGATCACGTGCCGGCCAGTCCACGAGCCACACACGTCGC
+
AAAA1DDFFFD>1EGG33BFGCEAFFFGCB1AGGG1GFDFCHF1EEG0GH/EEAE0EGEBAE/A/BFFFGCGFBCHH11002EEFEG/?B2B2B@B2BF/?////11?////01B222B11<C</C/0/>..111111<10<.</0000000//0/00.-.:-..::/...;/;090..00000.9./9009--9---;/////9/99----99-////--;9------9/////--9--/9---------
@M03495:530:000000000-LYBTV:1:2107:18183:15332 2:N:0:CTGGAGTA+AACCGAAC
ATATTTTGCCGTTGATAAACCACCCTCCCTGTGGTCGTTATCTTGCTCCTTCTGTCGTCAACGAATTTACTAATCCAAAGCTCACATGCTGACAGATCGGAAGAGCGTCGTGTAGGGAAAGAGTGTGTTCGGTTGTGTAGATCTCGGTGGTCGGCGGATCATTAAAAAAAAAAAAAGTGAAGTTGCAGTGAGGTGGTCGAGACAGCAGGAAGATAAATGTGCAGTCAGAAGACAACTGCAATAGTTGTTAG
+
BABCCFFFFFCBGGGGGGGGGGGGGHHGGHHHHHHHGGGHHHHHHHHHHHHHHGHHGGGHGHGGGHHHHHHHHHHGHHHHHHHHHHHHHHHFHHFHHHHGGGGHHHGGGGEGHHHGGHHHHFFGHHHFGHGCCECGG2DD2>2D2?A/??/1<-AE---:;0:;00;0:-9;;---:0000009000::000.:..999--.9/;.;.../..00000000000000000:0///90/0000000000.00
@M03495:530:000000000-LYBTV:1:2107:27958:15350 2:N:0:CTGGAGTA+AACCGAAC
ATATTTTGCCGTTGATAAACCACCCTCCCTGTGGTCGTTATCTTGCTCCTTCTGTCGTCAACGAATAATTCCAAAGCTCACATGCTGACAGATCGGAAGAGCGTCGTGTAGGGAAAGAGTGTGTTCGGTTGTGTAGATCTCGGTGGTGGCGGGGTCATTAAAAAAAAATAAAGAGATATGAGTTGAGTCCTATGCGTGCTATTACATCGCACAAGGCGATTCAGGCGGTATAACTTGTCCACTCTGATCTA
+
BCCCCFFFFFDCGGGGGGGGGGGGGHHGGHHHHHGHGGGHHHHHHHHHHHHHHHHHGGGHGHGGGHGHHHHHHHHHHHHHHHHHFHHHHHHHHHGGFFFHHHGGGGGGEGHHFGHHHHHHHHHHFHGGGGGGDCD222D22=F?C?/=C0/---<.<:C0<C0B9<--.00000//00<000000000<:00000.<9..0:000000...<9/:..---.0000/---..000000000000/0<0000<
@M03495:530:000000000-LYBTV:1:2107:15196:15357 2:N:0:CTGGAGTA+AACCGAAC
ATATTTTGCCGTTGATAAACCAGCTAATCCTGAAAAAAAAATCAAAGCTAAAAACTACAATGCTAAGACCACGATGTGACTGCTATCAAAGTTAGATATATATGTAAATTATTCATCTGTCAAATCCTAGAATTATATCATACCTGCTCCAGCAATCACGACCTGGTCCTGGCAAACAACCTGCAGAAAAGCCAATCAAATATATTTTCACAAGAGATGGAATGTGAGGCAATAATAGAGTACAAAGGTTG
+
ABABBFFFFFCCGGGGGGGGGGHHHHHFHHHHGHHHHGGGGHFHHGGHHHHHHHGHHHHHHHHHHGHHHHHHGGHGHFHHHHHHFHHHHHHHHHHHHHHHGHHHFHHHHHHHHHHHHHHHHHHHHHHHHHHHHHHHHHGHHHHFHHHHHHHHHHHHHHGGBDDGHHFHHHHHHHHHHHHHGGGHHGHFHHHGHHGGHHHHHHHGHHHHHGHHGH=GHHHHEHHGGGGG?FG9FFFFGGBFBFGGGEFFFF/
@M03495:530:000000000-LYBTV:1:2107:21551:15365 2:N:0:CTGGAGTA+AACCGAAC
ATATTTTGCCGTTGATAAACCAGCTAATCCTGAAAAAAAAATCAAAGCTAAAAACTACAATGCTAAGACCACGATGTGACTGCTATCAAAGTTAGATATATATGTAAATTATTCATCTGTCAAATCCTAGAATTATATCATACCTGCTCCAGCAATCACGACCTGTAATGGTTTAGTGGGTTGTTCACTGTTTCTGAAAAATGAAGATAGTTGTCCAGCTTCCAAAAAGTTTATTGTGTTTTCTAGTGGAG
+
ABBCBFFFFFCCGGGGGGGGGGHHHHHHHHHHHHHHHGGGGHHHHHHBGHHHHHGHHHHHHHHHHHHHHHGHGGHGHHHHHHFGFGGHHHHHHHGGHHHGHHHHHHHHHGHHHHHHHHHHHHFHGHHHHHHHGHHHHHHHHHHHFHHHHHFHBGHHHHGDGGGGHHHHHHGGHHHHHHHGDEGFHHDHHHFHHHHHHHHHGHHHHHHHHHHFHGBGFHCGFHHEFBHEABFFGGGFFFFFFGBB09FGGBA
@M03495:530:000000000-LYBTV:1:2107:5370:15368 2:N:0:CTGGAGTA+AACCGAAC
ATATTTTGCCGTTGATAAACCAGCTAATCCTGAAAAAAAAATCAAAGCTAAAAACTACAATGCTAAGACCACGATGTGACTGCTATCAAAGTTAGATATATATGTAAATTATTCATCTGTCAAATCCTAGAATTATATCATACCTGCTCCAGCAATCACGACCTGTAATGGTTTAGTGGGTTGTTCACTGTTTCTGAAAAATGAAGATAGTTGTCCAGCTTCCAAAAAGTTTATTGTGTTTTCTAGTGGAG
+
BABBBFDFFFBAEEGGGGGGGGHHHHHHHHCHFHHHHGGGGHHHHHEHHHHHHGGHFHHHHHHFFHGHGGHHGGHGHHHHHHFHHHHHHHHHHHHHHHHHHHHHHHHHHHHHBHHHHHHHHHHHHHHHHHGHHHHHHGHHHHGFHHHFGHHHGHHHHHHGGGGGGHHGHHHHHGHEFGHHDGGGFHHHHHGHHHGFHHHHHHHHHHHFHHHGHHGFF/GGHHHGHB:EGGFFGGGG0BCFGGFFFGGEEF?
@M03495:530:000000000-LYBTV:1:2107:10826:15374 2:N:0:CTGGAGTA+AACCGAAC
ATATTTTGCCGTTGATAAACCAGCTAATCCTGAAAAAAAAATCAAAGCTAAAAACTACAATGCTAAGACCACGATGTGACTGCTATCAAAGTTAGATATATATGTAAATTATTCATCTGTCAAATCCTAGAATTATATCATACCTGCTCCAGCAATCACGACCTGTAATGGTTTAGTGGGTTGTTCACTGTTTCTGAAAAATGAAGATAGTTGTCCAGCTTCCAAAAAGTTTATTGTGTTTTCTAGTGGAG
+
A?AABFFFFFBBGGGGGGGGGGHHHHHHGHHHGHHHGGGGGHHHHHFHHHHHHBFHHHHHEHHHHGHHHHHHGGHGFGHHHHHHHHHHHHHHHHHHHHHHHHHHGHHHHHHHGHHHHHGHGHHHHHHHHHGHHHHHHHHHHHGFHHHHHHHHHHHHHHHFGGGGHDHHHGHGHFHHHHGHGGGGHHHHHHHGHHHHHEHHEHHHBGCHHHGHFHGCGFFHEHFFHHHEDCBBFGGGGGGEGFGFEFFFFBE
@M03495:530:000000000-LYBTV:1:2107:13565:15380 2:N:0:CTGGAGTA+AACCGAAC
ATATTTTGCCGTTGATAAACCAGCTAATTCCAAAGCTCACATGCTGACAGATCGGAAGAGCGTCGTGTAGGGAAAGAGTGTGTTCGGTTGTGTAGATCTCGGTGGTCGCCGTATCATTAAAAAAAAAAAATAATGGGCAAAAGGAGTTAGAGGAGAGAGCATGGTCAGGGGCAGCAGTCGAGCAATCACACAGCACGAGACGAGTGGGTCAGGATAGTAGAGTGGAGAATGTGAAAACAATGGTATGAGCT
+
BCCCCFFFFFBBGGGGGGGGGGHHHHHHHHHHHHHHHHHHHHHHHHHHHHHHHHGEGGHHHGEGGEEGHHHGCHHHHHGHHHGFGEE?FGFEBFF@4@4FGG>EF/3>/?<</0BD3?3??FD/BD/>--0<111100/..//././/0=00/.......000.000//.9--....;0;9-.-/000000.../.-9-...9-...9././/00;;:0;0000.:.0.00:00000/..00000000000
@M03495:530:000000000-LYBTV:1:2107:12784:15382 2:N:0:CTGGAGTA+AACCGAAC
ATATTTTGCCGTTGATAAACCAGGATCAGGTGGACCAAAGCTCACATGCTGACAGATCGGAAGAGCGTCGTGTAGGGAAAGAGTGTGTTCGGTTGTGTAGATCTCGGTGGGCGGCGGATCATTAAAAAAAAACTAAAAAGTAAGAGAAAGCGGTTAATTGATATTCGTTGCACAGTCCATAATACATAATGAACCTACAGATGAACTGAGAAGAGGGAATAGCATGAGCAGGTAGGATGAGATATATGTTT
+
BCBBCFFFFFCBGGGGGGGGGGHGHHHGHHHGGHHHHHHHHHHHHHHHHHGHHHHHHHHGEGGHHHGEGGEFGHHHGFHHHHFBGFGBGFEGGCEE?BFG?44D4B///<////<</---<>D11DDG@@-:.:00000.:;000::/;//9-.-.;000000;00/9//.//9//;/:///////9////99/.////:////////://///9....////;//://:/:./9.//:/://///9FF//
@M03495:530:000000000-LYBTV:1:2107:24016:15382 2:N:0:CTGGAGTA+AACCGAAC
ATATTTTGCCGTTGATAAACCAGCTAATCCTGAAAAAAAAATCAAAGCTAAAAACTACAATGCTAAGACCACGATGTGACTGCTATCAAAGTTAGATATATATGTAAATTATTCATCTGTCAAATCCTAGAATTATATCATACCTGCTCCAGCAATCACGACCTGTTAATGGTTTAGTGGGTTGTTCACTGTTTCTGAAAAATGAAGATAGTTGTCCAGCTTCCAAAAAGTTTATTGTGTTTTCTAGTGGA
+
AAAABFFFFFCBGGGGGGGGGGHHHGH5GHHHHHHGHGGGGHHHHHHHHGHHEHGHHHHHHHGHHGHHHHHHGGHGHHGHHHFHHHGHHHHHHHHHHHHHHHHHHHHHHHHHHHHHHHGHHGHHHHHHHHHHHHHHHHHHHHHHHHEHHGHFHH2GFFHGDFGGHHHHFGFHHHHHHHHGHGGGGHHHHHHHHHHHH0=GHEHHH0GHHGGHFHG0GHHFHFHHG;:CEEBFGGGFGGGGGGGFFF0FGE0
@M03495:530:000000000-LYBTV:1:2107:9504:15400 2:N:0:CTGGAGTA+AACCGAAC
ATATTTTGCCGTTGATAAACCAGCTAATCCTGAAAAAAAAATCAAAGCTAAAAACTACAATGCTAAGACCACGATGTGACTGCTATCAAAGTTAGATATATATGTAAATTATTCATCTGTCAAATCCTAGAATTATATCATACCTGCTCCAGCAATCACGACCTGTAATGGTTTAGTGGGTTGTTCACTGTTTCTGAAAAATGAAGATAGTTGTCCAGCTTCCAAAAAGTTTATTGTGTTTTCTAGTGGAG
+
AAAA1B3DDFD1AEA3GGF11FGC1D1FEGHHGGDHFGEA/GCGBG10F1AAA1/BAABGGHHGFH1D1>B>E/F>EGDGDGF1F@EEFFHH2FBHFGHFGFGHFHGFDGFGHDFFDDHBFHFHHGHHHHHFHHHHHHHHHHGCFFFHHHGHGFHHGHHGCGGGHHHHHHGHGFHHGHGHGGGCHHGGHHHHHHHHGFHHFHGFGHFGHHGHHC;0:::;GGFFFHHGGCFFGGFFGGGFBFFFB0CF.0.
@M03495:530:000000000-LYBTV:1:2107:14830:15403 2:N:0:CTGGAGTA+AACCGAAC
ATATTTTGCCGTTGATAAACCAGCCTCCCTGTGGTCGTTATGAATTTACTAATTCCAAAGCTCACATGCTGACAGATCGGAAGAGCGTCGTGTAGGGAAAGAGTGTGTTCGGTTGTGTAGAGCTCGGTGGGGGCCGTATCATTAAAAAAAAAAAAGATATAGTTTAGGTATGTACAGCAGTGTACACTGACGACAACTCAGTGTATGTTGGTCTGTGCAGAAGTCAGGCATATATACATGGTGTGTCGTAA
+
ACCCCFFFFFCCGGGGGGGGGGHHGHHHGHHHHHGHEEFHHHHHHHHHHHHHHHHHHEHHHHHHHHHHHHHHGHHHHHHGCGGFHHGFFGEFFGGHGGFHHGHHDFHF3FGGFFGGG2?D434B?BB/CA//<//</.00>GB111=FC------..00;0000000000;::0000;/.::;0000;000..-9-.0000:0:000000..00/000000/00000//.:0:0000000/00...0.;.:
@M03495:530:000000000-LYBTV:1:2107:3919:15411 2:N:0:CTGGAGTA+AACCGAAC
ATATTTTGCCGTTGATAAACCACCCTCCCTGTGGTCGTTATCTTGCTCCTTCTGTCGTCAACGAATTTACTAATTCCAAAGCTCACATGCTGACAGATCGGAAGAGCGTCGTGTAGGGAAAGAGTGTGTTCGGTTGTGGAGATCTCGGTGGTCGGCGTGTCATTAAAAAAAAAAAAGGGCGGTAGGTGTGAGGGTGGTGGGGGGTGTGGCTGAGTGTGTCGGCGCAGTGGGGTGTGAACGGAGAGAAGTGG
+
CCCCCFFFFFCBGGGGGGGGGGGGGHHGGHHHHHHGGEGHHHHHGHHHGHGHHHHHFGGHFHGGGHHHHHHHHHHHHHFHHHHHHHHHHHHHHHHHHHHHGGGGHHHGGGGGGHHHHGHHHHFHHHHHGBHFFGGGGG/2?221=10?//?/1<--><-./00<0000<-------.;..---...;00.00:..9-;..-------....;..009:.0.------:0:.-:--.000....-..0;90;
@M03495:530:000000000-LYBTV:1:2107:29158:15422 2:N:0:CTGGAGTA+AACCGAAC
ATATTTTGCCGTTGATAAACCAGCTAATCCTGAAAAAAAAATCAAAGCTAAAAACTACAATGCTAAGACCACGATGTGACTGCTATCAAAGTTAGATATATATGTAAATTATTCATCTGTCAAATCCTAGAATTATATCATACCTGCTCCAGCAATCACGACCTGTAATGGTTTAGTGGGTTGTTCACTGTTTCTGACAAATGAAGATAGTTGTCCAGCTTCCAAAAAGTTTATTGTGTTTTCTAGTGGAG
+
3>3ABFFFFFBBGGGGGGGGGGHHCHHHHGFHHHHHHGGGGHHFHHGEGGG5AGEHGFHHHHHFHEHHHEHHGGHGHGHHGDCGFHFFHBGHDGHHHGHGFFHHHHHHHFHHFHHHHHHHHHHGGGHFHHGGHHHHHHHHHHGHHHGHHGFGFHFHHHGG<CF/GGF1FFDGHFHHFGH.CFFFHHHHGHHHHHD=D0<<<DGF0G<GFCC0CCGFFFFHC0;CG0:;CF0C0C9B0F9F/FBFBBFF?FE
@M03495:530:000000000-LYBTV:1:2107:3192:15423 2:N:0:CTGGAGTA+AACCGAAC
ATATTTTGCCGTTGATAAACCAGCTAATCCTGAAAAAAAAATCAAAGCTAAAAACTACAATGCTAAGACCACGATGTGACTGCTATCAAAGTTAGATATATATGTAAATTATTCATCTGTCAAATCCTAGAATTATATCATACCTGCTCCAGCAATCACGACCTGTAATGGTTTAGTGGGTTGTTCACTGTTTCTGAAAAATGAAGATAGTTGTCCAGCTTCCAAAAAGTTTATTGTGTTTTCTAGTGGAG
+
ABBBBFFDFFDAGGGGFGGFGGHHHHHHFHHHFHGFHGGEEHHHHEEFHHHFHHAGGGHHHHHHHGHHHEHHGGHEAFFB4@3GHH3GHHHGEHFHGHHGFHHFBFGHE?GGGFHGHGGFFHGHHHHHH4EHHHFHF4FGGHD2DGAGDBFG22@<FBGDD@DDGBD1@GB?FF111<0.CFGDFHFHHDGFGFGFHHHHEHHH0;GHFFHFHHC0CF/;0CFC00;..90BFFGFGB;B/F0FB0;0.0.
@M03495:530:000000000-LYBTV:1:2107:16720:15426 2:N:0:CTGGAGTA+AACCGAAC
ATATTTTGCCGTTGATAAACCAGCTAATTCCAAAGCTCACATGCTGACAGATCGGAAGAGCGTCGTGTAGGGAAAGAGTGTGTTCGGTTGTGTAGATCTCGGGGGTGGCCGGATCATTAAAAAAAAAAAAAAAATATATGGTTAGAACATGATTAGTGTTAGAAATCGTGAGGGAGGGAAGGTGGTGTTAGTGTCCGTGGACCAGATACAGCCAGGCACTTCCAGTGTGATGATCGTCAACAACTTCACTA
+
BCCBCFFFFFCBGGGGGGGGGGHHHHHHHGHHHHHHHHHHHHHHHHGHGHGHHFDGGGHHFGGGGEEFHHHGHHHHHHHHGHHHHGGGGCGF?4D44@B4AF//E//<0?@B/?/?1D11?G1-<A--------;000;00900.000/00000000;0900:00;0.../....9--....;0.:...000;090.:.-.0/99.000:00..;.;../000000000;00000./..;00..0000000
@M03495:530:000000000-LYBTV:1:2107:19626:15444 2:N:0:CTGGAGTA+AACCGAAC
ATATTTTGCCGTTGATAAACCAAAGCTCACATGCTGACAGATCGGAAGAGCGTCGTGTAGGGAAAGAGTGTGTTCGGTTGTGTAGATCTCGGGGGGCGCCGTGTCATTAAAAAAAAAAAAAATGGAGAGACGATGGGTGGTGGAGGCAGGCTCAATGGAAAGAGCGTGGTTGGAAGTTGACAAGGTCTCAGACCAGTGGCAAGAGCATAGACGATAGAGCTGGATGAGATAACACAAATAGCGAAGCAATC
+
CDCDDFFFFFCCGGGGGGGGGGHHHHHHHHADFFFGHHHHHHHHGGGEBGGFGGGGGHHGHGHHHHGHDGGGBBFEGFGGGD2@344BB4BF/E?--:-:-9-.;0:000;BFFACFFC---.000;0../.9:.../.:....;....-:..00:00000.///;;.:...-00/0000000.9000000:0./.00/./09:./000000.-...000;0/.0:0;0000000...:00:9-:;B0/;0
@M03495:530:000000000-LYBTV:1:2107:10930:15468 2:N:0:CTGGAGTA+AACCGAAC
ATATTTTGCCGTTGATAAACCAGGTCCAAAGCTCACATGCTGACAGATCGGAAGAGCGTCGTGTAGGGAAAGAGTGTGTTCGGTTGTGTAGATCTCGGTGGGCGCCGTATCATTAAAAAAAAGAAGAGACGTAGCCAGGCTTTTGGCAACGTATTGGTTGAGACGTAAACATGAGCTGATAGCAACGACTCAAACTACAATAAGGCAACAAACAGACAGCGCAGCGAACTAATCATACACTACAAGACGTG
+
CCCCCFFFFFCAGGGFGGGGGGGGHHHHHHHHGHHHHHHHHHHHHHGHHHGGGGHFHGFGGGGHEGHGGGHH?GFFGHGCFEFFGGEE2B34B44@?C1/>//>//>//00?BF33?B?/C@/?0<1000/..0.<F0>.00010-/00.-..0<0<0..//.0.....000/0000/0000000.-.-..0/0000//0000///.;....;.//./;.----;---9./:////////;/////:/...
@M03495:530:000000000-LYBTV:1:2107:26323:15474 2:N:0:CTGGAGCA+AACCGAAC
ATATTTTGCCGTTGATAAACCAGCTAATCCTGAAAAAAAAATCAAAGCTAAAAACTACAATGCTAAGACCACGATGTGACTGCTATCAAAGTTAGATATATATGTAAATTATTCATCTGTCAAATCCTAGAATTATATCATACCTGCTCCAGCAATCACGACCTGTAATGGTTTAGTGGGTTGTTCACTGTTTCTGAAAAATGAAGATAGTTGTCCAGCTTCCAAAAAGTTTATTGTGTTTTCTAGTGGAG
+
?ABBBFFFFFBBGCGGGGGGBGHHHGFGHHHHFHHGFEEECGHHHGFHGHHHHFGHHHHHHHHHHFHHEGHHGGHGFHFHHHHHEHHHHEHHHHHHHGHHHHHHEHHHHHHHHHHHHHHHHHFHHHGHHHHHEHGHFHEGHHFHHHEHFFGHFHFHHFHCDGCDCFBDDFGFGHHFHHHFAGGGHHGDFHFFHGFHFFHFFHHGGHCG0CHHHGFHHHGHEBFFG0;AE0FBFFFFGGFFFFFFBFCFCCE
@M03495:530:000000000-LYBTV:1:2107:15222:15492 2:N:0:CTGGAGTA+AACCGAAC
ATATTTTGCCGTTGATAAACCAGCTAATTCCAAAGCTCACATGCTGACAGATCGGAAGAGCGTCGTGTAGGGAAAGAGTGTGTTCGGTTGTGTAGATTTCGGTGGTCGGCGGATCATTAAAAAAAAAAAAAAAGACTTGGGTGGGGTGGGGTCTGTGGGTGACCGGAGCGATGAGGGTCGACGCAATGCGGCAGCGCAGTTGCCGTGGGGATCGGGTGTCAGCATTCGGTGTGGTGCCGCAACTGCCGACC
+
ABCCCFFFFFCCGGGGGGGGGGHHHHHHHHHHHGHHHHHHHHHHHHHHHHHHHHGFGGHHHGFGGEFGHHHGGHHFFGFGEGFEGEGFFGFG2434@4@BFE/?E/3>/><///>02DDFGFF?CC-<-<---:./00009.;---;A---..//00/..;.;0-:9@B--:.00/../-------.00.----.-;--.0900-.----.....-;-:90:00;000.:..../.09-----//09---9
@M03495:530:000000000-LYBTV:1:2107:23459:15538 2:N:0:CTGGAGTA+AACCGAAC
ATATTTTGCCGTTGATAAACCAGCTAATCCTGAAAAAAAAATCAAAGCTAAAAACTACAATGCTAAGACCACGATGTGACTGCTATCAAAGTTAGATATATATGTAAATTATTCATCTGTCAAATCCTAGAATTATATCATACCTGCTCCAGCAATCACGACCTGTAATGGTTTAGTGGGTTGTTCACTGTTTCTGAAAAATGAAGATAGTTGTCCAGCTTCCAAAAAGTTTATTGTGTTTTCTAGTGGAG
+
>AABBFFFFFBAGGGGGGGGGGHHHHHFHHHHHHHGHGGGGHHFHHHHHHEGGHGHHHHHHHHHHFGHGHHHGGHGHHHHHHFHFHHHHHHFHGHHHGFGFHHHHFHHHGHHHFHHHGGHHEHHFFHHGHHHHHHGFHHHHHDHHHHGHHHHHHFFHHHGDGGDFHHFGDDGHHHGHFHA.FDDGFHGFFHHFFGGHH0GFHHHB000CGHHFHFGHHEHHFGGFFAEEBFFBFGGGGGGGGGFFFGBCBE
@M03495:530:000000000-LYBTV:1:2107:4230:15551 2:N:0:CTGGAGTA+AACCGAAC
ATATTTTGCCGTTGATAAACCAGCTAATCCTGAAAAAAAAATCAAAGCTAAAAACTACAATGCTAAGACCACGATGTGACTGCTATCAAAGTTAGATATATATGTAAATTATTCATCTGTCAAATCCTAGAATTATATCATACCTGCTCCAGCAATCACGACCTGTAATGGTTTAGTGGGTTGTTCACTGTTTCTGAAAAATGAAGATAGTTGTCCAGCTTCCAAAAAGTTTATTGTGTTTTCTAGTGGAG
+
AAABBFFFFFCBGGGGGGGGGGHHHHGHHHHFHHHHHGGGGHHHHHHHHHHGHHGHHHHHHHHHHHHHHHHGFGHGGHHHGGFHHDGHHHHHHHGHHHHHHHHHHHHHHGHHHHHGGHHHHHHHHHHHHHHGHHHHHGHHHHHFHHGHGHHHGGHHHHHGGCGGGHHHHHHHHHHGHHHFGGCDHHGFHHHHHHGHHHEHGHHBGHCCCHHFHHGFHHHEHHHHHG..AFGFFGGGGGGGFFFGGGGG?0A
@M03495:530:000000000-LYBTV:1:2107:8953:15555 2:N:0:CTGGAGTA+AACCGAAC
ATATTTTGCCGTTGATAAACCAGGACTCAGGCTGGACCAAAGCTCACATGCTGACAGATCGGAAGAGCGTCGTGTAGGGAAAGAGTGTGTTCGGTTGTGTAGATCTCGGTGGTCGCCGTATCATTAAAAAAAAAAAAAAAGCAGAAGAGAAGAGGTCTCAGGTCTGACATGTAGATATGGTGTTTGCATAAAGGTTGCATTAACAAGTGTTGATGTTGTAGATAGTGAGTATGGAGTGCTGGTATGATTCA
+
BCCCCFFFFFCDGGGGGGGGGGHGHHHHHHHHHHGHHHHHHHHHHHHHHHHHHGHHHHHHHGGGGHHHGGGFFGGHHHGHHHHFHHHGHGHHGGGGGGG2B3444D4B?/<//3</////B0DFF22>@@@D@A-<A<--..0:;/00./0/:;.0/0000/000/00000:000;0:0000..//0000000000;.00000000/0000.00:000/000:0;00:00000/0:;.0:00:00;0:000
@M03495:530:000000000-LYBTV:1:2107:6342:15595 2:N:0:CTGGAGTA+AACCGAAC
ATATTTTGCCGTTGATAAACCAGCTAATCCTGAAAAAAAAATCAAAGCTAAAAACTACAATGCTAAGACCACGATGTGACTGCTATCAAAGTTAGATATATATGTAAATTATTCATCTGTCAAATCCTAGAATTATATCATACCTGCTCCAGCAATCACGACCTGTAATGGTTTAGTGGGTTGTTCACTGTTTCTGAAAAATGAAGATAGTTGTCCAGCTTCCAAAAAGTTTATTGTGTTTTCTAGTGGAG
+
ABBAAFFFFFB2EGGGGGGGGGHHHHHHHHHGDFHHHG2EGHHHHHHHHHHHHHEHHHHHHHGHHHHHHHHHGGGGFHHHHHFHHHHHHGHHHHHHHGHHHHHHHHHFHHHHHHHHGHHHHHHHHGHHHHHHHHHHGHHGHHHHHHHHHHHHHHHHHHHGDGGGHHHHGHGFHHHGGHGHDFGGHHHHHHHHHGHHHGFGHHHHBGGHHHHHHGCGFHHHHHHHHHHFGFFGGFGFGGGGGEGGE0;9.FE
@M03495:530:000000000-LYBTV:1:2107:27417:15620 2:N:0:CTGGAGTA+AACCGAAC
ATATTTTGCCGTTGATAAACCAGCTAATCCTGAAAAAAAAATCAAAGCTAAAAACTACAATGCTAAGACCACGATGTGACTGCTATCAAAGTTAGATATATATGTAAATTATTCATCTGTCAAATCCTAGAATTATATCATACCTGCTCCAGCAATCACGACCTGTAATGGTTTAGTGGGTTGTTCACTGTTTCTGAAAAATGAAGATAGTTGTCCAGCTTCCAAAAAGTTTATTGTGTTTTCTAGTGGAG
+
BABBBFFFFFBBGGCGGGFGGGGHHHHHHHHHHHHHHGGGGHHHHHFFGHFHHHGHHHHHGHHGHHFHHHHHGGHGHGFHHHGFFHHHHGHHHHHHFFHHHHHHHHHHHGHHHHHHHHHHHHHHHHHHHHHHHHHHFHHHHHHFHHHHHHGHGFGHHEHDDGGGHHHBGHGGHFHFGHFHGECGHHHGFHHHHHHFFBHHHHGHGFGHHHHHHHHHHHHHHHGGGFA:.BFGGGGGGGFGFGFFGFGFFEF
@M03495:530:000000000-LYBTV:1:2107:3749:15621 2:N:0:CTGGAGTA+AACCGAAC
ATATTTTGCCGTTGATAAACCAGCTAATCCTGAAAAAAAAATCAAAGCTAAAAACTACAATGCTAAGACCACGATGTGACTGCTATCAAAGTTAGATATATATGTAAATTATTCATCTGTCAAATCCTAGAATTATATCATACCTGCTCCAGCAATCACGACCTGTAATGGTTTAGTGGGTTGTTCACTGTTTCTGAAAAATGAAGATAGTTGTCCAGCTTCCAAAAAGTTTATTGTGTTTTCTAGTGGAG
+
ABBBBFFFBFBBGGGGGGGGGGHGHHHHHHGHHHHHHGGGGHGHHFHHHHFHHGGHHHHHEHHHHGGHHEHHDGHGHHHHDHHHFGHHHHH4GHHHHHHHHHHHHHHHHHHHHHGHHEHHHHHHHHFHHHHHHHHHHHFFHHFFHHEHHCHFEFGFCFGGGGGDHHFHGHHHGGHFGHHHGGGGHHHHHHHHFFHHHGDGFHHHHHCFHFHHHHFCGGHHHHHC:0:AEGGGGFBFFFFGGFFGGE0;CFE
@M03495:530:000000000-LYBTV:1:2107:28782:15623 2:N:0:CTGGAGTA+AACCGAAC
ATATTTTGCCGTTGATAAACCAGCTAATCCTGAAAAAAAAATCAAAGCTAAAAACTACAATGCTAAGACCACGATGTGACTGCTATCAAAGTTAGATATATATGTAAATTATTCATCTGTCAAATCCTAGAATTATATCATACCTGCTCCAGCAATCACGACCTGTAATGGTTTAGTGGGTTGTTCACTGTTTCTGAAAAATGAAGATAGTTGTCCAGCTTCCAAAAAGTTTATTGTGTTTTCTAGTGGAG
+
AABBBFFFFFBAFGGGGGGFGGHHHHHHHGHHHGHHGGCEGHFHHGBFGEGFFHDGHGHHGHGFHHHHBC2GGGHFHHHHEHFGDGFHHBBGHHHHHHHHHHHGHHHHHHHHHHHEHHHHHHHHHHHHHHHHHGHHHHHHHHFFHHHHGFFHGHFHHFHFE?DDHGHBGHEGGHBFGHHFFGCDHFFHHHGHGHHHHBHHGGG0DGFFHGFFHGFBGHGHFH/GHCG?A0FFGGGGGFFFFGEF0BBFF0A
@M03495:530:000000000-LYBTV:1:2107:22860:15631 2:N:0:CTGGAGTA+AACCGAAC
ATATTTTGCCGTTGATAAACCAGCTAATCCTGAAAAAAAAATCAAAGCTAAAAACTACAATGCTAAGACCACGATGTGACTGCTATCAAAGTTAGATATATATGTAAATTATTCATCTGTCAAATCCTAGAATTATATCATACCTGCTCCAGCAATCACGACCTGTAATGGTTTAGTGGGTTGTTCACTGTTTCTGAAAAATGAAGATAGTTGTCCAGCTTCCAAAAAGTTTATTGTGTTTTCTAGTGGAG
+
AABBBFFFBFBBCEGGGGGGGGHHGHHHGHHHHHHFHEGGGHHHFHGHHHFFHHEHHFHHFFHFHHHHHHHHGGHEFHHHHHBHHHHHHHGFHHHHHGHHHHHHHHHHHFHHHHHHHHHHHHEHHHGHHGHHHHHHHHHHHHFFHHEGGEFHEGB@FGHFEGGGHHGDGD1FHHHHDFAHDEDAGHDDHHHF=GHHHHHHFFHBD0CCGH:GHHGGFHBCGGCCCF.9AFFC0FFBBFCFGGGGBFFF.9E
@M03495:530:000000000-LYBTV:1:2107:20343:15633 2:N:0:CTGGAGTA+AACCGAAC
ATATTTTGCCGTTGATAAACCAGCTAATCCTGAAAAAAAAATCAAAGCTAAAAACTACAATGCTAAGACCACGATGTGACTGCTATCAAAGTTAGATATATATGTAAATTATTCATCTGTCAAATCCTAGAATTATATCATACCTGCTCCAGCAATCACGTCCTGGCAAACAACCTGCAGAAAAGCCAATCAAATATATTTTCACAAGAGATGGAATGTGAGGCAATAATAGAGTACAAAGGTTGAACCTG
+
BCCCBFFFFFCCGGGGGGGGGGHHHHHHHGHHHHHHHGGGGHHHHGGHHHHHGHGHHHHHHHHHHHHGHHHHGGHGHHHHHHGHHHHHHGHHHHHHHHHHHHHHGHHHHFFHHHHHHHHHGHHGHHHHHHHHHHHHHHHHHHHHHHHHEHHHHGFHGHHGHHGGFHGFHGFHHHFHHHHHHHHHHHHGFHEBGHGGHHHHHHHHHGGHHHHHHGFBGHHHHHHGFHGGBBFGGG0CCFFFGFBBFGGEEFF
@M03495:530:000000000-LYBTV:1:2107:11922:15638 2:N:0:CTGGAGTA+AACCGAAC
ATATTTTGCCGTTGATAAACCAGCTAATCCTGAAAAAAAAATCAAAGCTAAAAACTACAATGCTAAGACCACGATGTGACTGCTATCAAAGTTAGATATATATGTAAATTATTCATCTGTCAAATCCTAGAATTATATCATACCTGCTCCAGCAATCACGACCTGGTCCTGGCAAACAACCTGCAGAAAAGCCAATCAAATATATTTTCACAAGAGATGGAATGTGAGGCAATAATAGAGTACAAAGGATG
+
A@1AA3DFFF?AA11FG3FDE0F0E11FBEFGFFFDCAEECCGF1AF0AFG1FFEBGHGHFBG2@@F1100BE//>BFDGF@GG1FG2E1F@FGHGFFBGDGHGFHFGDFHGFHFFDFGFGGHHHB1FG1BGHGHHGHFHHHHCGHFGGGBCGFHHF1FCF?CCFF1G?FGCA0<CHHHEFHGGEBG<<GCFGHHGGFFHGHFFCCCC00;CCC/:/0CG/CCF0;0CAE?FFFB9CFBC000;0:B//;:
@M03495:530:000000000-LYBTV:1:2107:12128:15649 2:N:0:CTGGAGTA+AACCGAAC
ATATTTTGCCGTTGATAAACCAGCTAATCCTGAAAAAAAAATCAAAGCTAAAAACTACAATGCTAAGACCACGATGTGACTGCTATCAAAGTTAGATATATATGTAAATTATTCGTCTGTCAAATCCTAGAATTATATCATACCTGCTCCAGCAATCACGACCTGTAATGGTTTAGTGGGTTGTTCACTGTTTCTGAAAAATGAAGATAGTTGTCCAGCTTCCAAAAAGTTTATTGTGTTTTCTAGTGGAG
+
>AABBFFFFFBBGGGGGGGGGGHHHHHHHGHHFHGHHGGGGHGHHHBHHHHHHHGHHHHHHHHHHGHHHHHHGGHEHGHHFHHHHHHHHHHHFHGHHHGHFHHHHHHGHHHHHHEHGHGHHHHHHHHHHGHGHHHHHHHHHHGHHHHHBHGHFHHGHHHGGGGGHHHHHHGGHFHHHGHHGGGGHFGHHHHHGFHHHFHH.GFE0CCGFHCCGHGFHGHGHHHFB0.;CFBFGFFGFFFGFBFBB90;CFE
@M03495:530:000000000-LYBTV:1:2107:13600:15651 2:N:0:CTGGAGTA+AACCGAAC
ATATTTTGCCGTTGATAAACCAGCTAATCCTGAAAAAAAAATCAAAGCTAAAAACTACAATGCTAAGACCACGATGTGACTGCTATCAAAGTTAGATATATATGTAAATTATTCATCTGTCAAATCCTAGAATTATATCATACCTGCTCCAGCAATCACGACCTGTCCTGGCAAACAACCTGCAGAAAAGCCAATCAAATATATTTTCACAAGAGATGGAATGTGAGGCAATAATAGAGTACAAAGGTTGA
+
ABBBBFFFFFBAEGFGGGGFGFHHHHHHHFHFFEGFHGGGGFHHHHB2GFHHHHAGDEHHFBEGHHFFFFHEEEC11BE4DG34GFFHHHHFDHHHHF4GFFHHHBGHFFHHHHHFBHFHHHHHHGFEGHGHHHFGGGFHFH3FFGG2DCGF2F<FFCG?C/<DFG1GBHHEHHHHG<..FGAGG1GGHGFFGFGGF<<0GDDBCGHBGHGFGFFHFH::0:C0;0FFFFFFFFBC0009C0CBFEBBFFB
@M03495:530:000000000-LYBTV:1:2107:23804:15706 2:N:0:CTGGAGTA+AACCGAAC
ATATTTTGCCGTTGATAAACCACCCTCCCTGTGGTCGTTATCTTGCTCCTTCTGTCGTCAACGAATTTACTAATTCCAAAGCTCACATGCTGACAGATCGGAAGAGCGTCGTGTAGGGAAAGAGTGTGTTCGGTTGTGTAGAGCTCTGTGGGCGGCGGATCATTAAAAAAAAAAAAGATGTAGTCTGAGGGAGAGAGCGGGGTCGATGTGTGCTTTGATCGAAGGGGGAGAGGTATTGAGACTACACGGGA
+
CDDDEFFFFFDCGGGGGGGGGGGGGHHCGHHHHHHHGGGHHHHHHHHHHHHHHHHHGGGHGHGGGHHHHHHHHHHHHHHHGHHHHHHHHHHHHHHHHHHHGGGGHHHGGGGGGHHHGGHHHHFHHHFHGHHGGGGGGG222222D?1?=1F//<------9.111:<::-<?-=@-..011111111119........-----.<-.1.11.11110111../...----...0011110.0:0/0/.-9.
@M03495:530:000000000-LYBTV:1:2107:4907:15711 2:N:0:CTGGAGTA+AACCGAAC
ATATTTTGCCGTTGATAAACCAGCTAATCCTGAAAAAAAAATCAAAGCTAAAAACTACAATGCTAAGACCACGATGTGACTGCTATCAAAGTTAGATATATATGTAAATTATTCATCTGTCAAATCCTAGAATTATATCATACCTGCTCCAGCAATCACGACCTTAATGGTTTAGTGGGTTGTTCACTGTTTCTGAAAAATGAAGATAGTTGTCCAGCTTCCAAAAAGTTTATTGTGTTTTCTAGTGGAGG
+
ABBBBFFFFFBAEFGGGGGGGGHHHGHHHHBHHHHGHGGGGHHGHHHHHHGFGHGHHHHHHHHHHHHHHHGHGGHGCGHHHFFFBFHHHHHFHHEHHHHHHHFHHHGHHHHHHGHHHHGHHHHEHHHHHHHHHHHHHGHHHHHEFHHHGHGBHHHHHHHGDGGGHHHHGHBGHHFHHHFEFGGHHHHHGHHHHHHHHHBAGHFHHFGHHHBG0CFGHEFGHHGHFEEGFFGGGGGGGGGGFFFGFBFFGGG
@M03495:530:000000000-LYBTV:1:2107:12008:15738 2:N:0:CTGGAGTA+AACCGAAC
ATATTTTGCCGTTGATAAACCAGCTAATCCTGAAAAAAAAATCAAAGCTAAAAACTACAATGCTAAGACCACGATGTGACTGCTATCAAAGTTAGATATATATGTAAATTATTCATCTGTCAAATCCTAGAATTATATCATACCTGCTCCAGCAATCACGACCTGTAATGGTTTAGTGGGTTGTTCACTGTTTCTGAAAAATGAAGATAGTTGTCCAGCTTCCAAAAAGTTTATTGTGTTTTCTAGTGGAG
+
AB@BBFFFFFCAGGGGGGGGGGHGHHHHHHHHHHHHHGGGGHHHGHDFHHGHHHGHHHHHHHHGHHHHHHHHGGHGHHHHHHHHGHGHHHHFHHHHHHHHHHHHHHHHHGHHHHHHHHHHHHHHHHHHHGHHHHHHHHHHHHHHHHEHHGHHGHHHHHHGGGGGHFFHHHHFDHHHDGHHGGGGHHHHHHHHHHHHHHHHHHGFFGGHFHFGHHHHHF/:GHHHHHH..;CFGGGF0CCFGGGGGFFBFFE
@M03495:530:000000000-LYBTV:1:2107:24198:15743 2:N:0:CTGGAGTA+AACCGAAC
ATATTTTGCCGTTGATAAACCAGCTAATCCTGAAAAAAAAATCAAAGCTAAAAACTACAATGCTAAGACCACGATGTGACTGCTATCAAAGTTAGATATATATGTAAATTATTCATCTGTCAAATCCTAGAATTATATCATACCTGCTCCAGCAATCACGACCTGTAATGGTTTAGTGTGTTGTTCACTGTTTCTGAAAAATGAAGATAGTTGTCCAGCTTCCAAAAAGTTTATTGTGTTTTCTAGTGGAG
+
>1>1ADFFBDDAGA1FA3FEBACGFFHHDFHHHFHHGGC?E0GHHHBFHHHFG1AGGCGHHBGEH21BF>FHG/FGFF2BGHHFHH0@D1F12FBGG2GBFGFDGHHH2DGFDGEG22FGGGHFDHGHHHHHHFFHHFGHHHF0GHHHB1FFCC0111C<?/</<FFHFF111FGG1F1>>G.>C111=G<F0<000=<G..GDGHGHG0<G0;00;C/0F0/;C0:.?:0000000;/;CB;C0000.9;
@M03495:530:000000000-LYBTV:1:2107:4174:15746 2:N:0:CTGGAGTA+AACCGAAC
ATATTTTGCCGTTGATAAACCAGCTAATCCTGAAAAAAAAATCAAAGCTAAAAACTACAATGCTAAGACCACGATGTGACTGCTATCAAAGTTAGATATATATGTAAATTATTCATCTGTCAAATCCTAGAATTATATCATACCTGCTCCAGCAATCACGACCTGTAATGGTTTAGTGGGTTGTTCACTGTTTCTGAAAAATGAAGATAGTTGTCCAGCTTCCAAAAAGTTTATTGTGTTTTCTAGTGGAG
+
?AAAAFFFFFBBGGGGGCGGGGHHHHHFHHHHHHHHHGGGGHHHHFBHHHHHHGEFHHHHHHGHHHHGHHHHGGHABFGHHHGFGGHHHHHHHHGHHHHHGHHGHHHHHHHHHHHHHHEGHHHHHHHHGHEHHHHHHHHHHHHBGHECGFHFGHHFFGHGGGGGG?<GHHG?DGHBFHHHGGGGHHHHHHHHBGFHHHHHHHHHHHHHHHHHHHHHHHGBHHHFFFHGD9FGEGGGGFGF/CFFGFF0.;.
@M03495:530:000000000-LYBTV:1:2107:26418:15753 2:N:0:CTGGAGTA+AACCGAAC
ATATTTTGCCGTTGATAAACCCGCTAATCCTGAAAAAAAAATCAAAGCTAAAAACTACAATGCTAAGACCACGATGTGACTGCTATCAAAGTTAGATATATATGTAAATTATTCATCTGTCAAATCCTAGAATTATATCATACCTGCTCCAGCAATCACGACCTGTAATGGTTTAGTGGGTTGTTCACTGTTTCTGAAAAATGAAGATAGTTGTCCAGCTTCCAAAAAGTTTATTGTGTTTTCTAGTGGAG
+
?ABBBFFFFFBAGGGGGGGGG2AEEGDHHHHHHHHHHGGGGHHHHHHEHHFHHHGHHHHHHHHHHHEHHEGHEFHGHHHHHGHHHGEHHHFGHHHHGHHHHHHHHHHHHHHHHHHHHGHFFHGHHHGHHHHHHHHHHHHHHHGCGHHHHFGGFGFFBFFDDGGGHFDGGHHHFHGFFHFEDG?DHHDGFHHHBHHHHHHHCCHH0C0GGBGEBHFGGHFFGFFF9FFAACGGFGG09CFGGGGFFG00.9:
@M03495:530:000000000-LYBTV:1:2107:11566:15758 2:N:0:CTGGAGTA+AACCGAAC
ATATTTTGCCGTTGATAAACCAGCTAATCCTGAAAAAAAAATCAAAGCTAAAAACTACAATGCTAAGACCACGATGTGACTGCTATCAAAGTTAGATATATATGTAAATTATTCATCTGTCAAATCCTAGAATTATATCATACCTGCTCCAGCAATCACGACCTGTAATGGTTTAGTGGGTTGTTCACTGTTTCTGAAAAATGAAGATAGTTGTCCAGCTTCCAAAAAGTTTATTGTGTTTTCTAGTGGAG
+
AAAABFFFFFBBGGGFGFGGGE4FGFHHHHHGHFGGHG2EEFHHHHFFHHHHHHGHGGHHGHHEFFHHHFGEEGHGGGGB@FFGFGHHGHHHHHFGGG4GFHHHDGGHHGHHHHHFHHFF4FHFHHHHHHHHHHHHHHHHFGFFGD0GGGCFGFHGHHHDDCCGB?FGHFG?BGHHHGGHDFCGHG1DDG0D0D0==DGHEHHHFH:GHHH0;G;CGHBFFHHEFFC?A0BFFBF99;;BFF0;0BFFF09
@M03495:530:000000000-LYBTV:1:2107:13871:15768 2:N:0:CTGGAGTA+AACCGAAC
ATATTTTGCCGTTGATAAACCAGCTAATCCTGAAAAAAAAATCAAAGCTAAAAACTACAATGCTAAGACCACGATGTGACTGCTATCAAAGTTAGATATATATGTAAATTATTCATCTGTCAAATCCTAGAATTATATCATACCTGCTCCAGCAATCACGACCTGTAATGGTTTAGTGGGTTGTTCACTGTTTCTGAAAAATGAAGATAGTTGTCCAGCTTCCAAAAAGTTTATTGTGTTTTCTAGTGGAG
+
ABBCCFFFFFCBGCGGGGGGGGHHHHHDGBGHHHHHHGGGGHHHHHHHHHHHGHGHHEHHGHHHHHHHHHHGGGHEFHHHHHHHHHHHHGGHHHHHHHHHHHHHHHHHHGHHHHFFHHHHHHHHHHHHHHHHHHHHGFFHHHGHHHHFGHHHGHHHHHHDDBDGHGHHGHHGHEHHFHEHGGGGHHHHHHHHHGHHHDHHHHHFHHFHHHFHHHGHCHFHGHFFFGAEDGGGGGGGGGGGGGGGFFFGGGG
@M03495:530:000000000-LYBTV:1:2107:28633:15769 2:N:0:CTGGAGTA+AACCGAAC
ATATTTTGCCGTTGATAAACCAGCTAATCCTGAAAAAAAAATCAAAGCTAAAAACTACAATGCTAAGACCACGATGTGACTGCTATCAAAGTTAGATATATATGTAAATTATTCATCTGTCAAATCCTAGAATTATATCATACCTGCTCCAGCAATCACGACCTGTAATGGTTTAGTGGGTTGTTCACTGTTTCTGAAAAATGAAGATAGTTGTCCAGCTTCCAAAAAGTTTATTGTGTTTTCTAGTGGAG
+
ABABBFFFFFBBGGGGGGGGGGGGHHHGHHHHHHHHGGGGGHHFHHHFHFG5DHGHHHHHHHGHHHHHHGFFGGHG1GHGEHFFGFFHHFHFFG4GHHHHHHHHHHHHGHHHGHGHEHGHHHHHHHHHHFFHHHHHHHHHHHHBHHHFFHHHEFFHHHHC/@CEHHHHHGG1GFBGFGHGFGGGHGGFGHHHHHFHHHHGEHBFFGGHHGHHHC0CFHFHCGG0GGEAAFFBBGFFFGBFGFGFBFGF?F?
@M03495:530:000000000-LYBTV:1:2107:15541:15769 2:N:0:CTGGAGTA+AACCGAAC
ATATTTTGCCGTTGATAAACCAGCTAATCCTGAAAAAAAAATCAAAGCTAAAAACTACAATGCTAAGACCACGATGTGACTGCTATCAAAGTTAGATATATATGTAAATTATTCATCTGTCAAATCCTAGAATTATATCATACCTGCTCCAGCAATCACGACCTGTAATGGTTTAGTGGGTTGTTCACTGTTTCTGAAAAATGAAGATAGTTGTCCAGCTTCCAAAAAGTTTATTGTGTTTTCTAGTGGAG
+
AABBCFFFFFCBGGGGGGGGGGHHHHHHHHHHHHHHHGGGGHHHHHHHHHHGHHGHHHHHHHHHHHHHHHHHGGHEHHHHHHFHHHHHHHHHHHHHHHHHHHHGHGHHHHHHHHHHHHHHHHHHHHHHHHHHHHHHGHHHHHHHHHHHHHGHGHHHHHHGGGGGHHHHHHH?GHHG1GFEEGGGHHHGGHGFFHHHHFFHCGHHHGHFHHGHHHGFGHBHGHHHBCH.9BGFGGGFGGGGGGFFGGGGFBA
@M03495:530:000000000-LYBTV:1:2107:14770:15780 2:N:0:CTGGAGTA+AACCGAAC
ATATTTTGCCGTTGATAAACCACCCTCCCTGTGGTCGTTATCTTGCTCCTTCTGTCGTCAACGAATTTACTAATTCCAAAGCTCACATGCTGACAGATCGGAAGAGCGTCGTGTAGGGAAAGAGTGTGTTCGGTTGTGTAGATCTCGGTGGTCGGCGGGTCATTATAAAAAAAAAGAATAAGAGGTAAAGGTTATCGGCCTGCGGTAGCATCACGCTTGTCATCACGTCGTTGGTGTAGTTATATCGAGTA
+
BCCCCFFFFFDBGGGGGGGGGGGGGHHGGHHHHHHHGFGHHHHHHHHHHHHHHHHHGGGHEHGGGHHHHHHHHHHHHHHHHHHHHHHHHHHHGHHHHHHHGGGGHHGGEEGGGHHHHGHHHHHHHHHHHEHGGGGFGG22>222D2FF/?//1/---<---:;00000000:9;:...000009.000;9000900.--....--...000000.....;000000...-;:9.;..0:000;000...0.
@M03495:530:000000000-LYBTV:1:2107:8480:15784 2:N:0:CTGGAGTA+AACCGAAC
ATATTTTGCCGTTGATAAACCAGCTAATCCTGAAAAAAAAATCAAAGCTAAAAACTACAATGCTAAGACCACGATGTGACTGCTATCAAAGTTAGATATATATGTAAATTATTCATCTGTCAAATCCTAGAATTATATCATACCTGCTCCAGCAATCACGACCTGTAATGGTTTAGTGGGTTGTTCACTGTTTCTGAAAAATGAAGATAGTTGTCCAGCTTCCAAAAAGTTTATTGTGTTTTCTAGTGGAG
+
ABCCBFFFFFCAGGGGGGGGGGHHHHHHGHGHHHHHHGGGGHFHHHHHHHHGHHGHHHHHHHHGHHHHHHHHGGHGHGHHFHFHHHFHHHHHHHHHHHHHHHHHHHHHHHHHHHHHHHHHHHHGHHHGHHGHHHHHHHGHHHHHHHHHFHHHGHHHHHHGFGGDFHHFHHHGHHHHDGEHFGGGHHHHHGHHHHGHH0GHGHHHFHFHHBGHGGGGHHGFCHHFGHH?C9FFGGGGFF9CFEFBFEFEFGE
@M03495:530:000000000-LYBTV:1:2107:28452:15787 2:N:0:CTGGAGTA+AACCGAAC
ATATTTTGCCGTTGATAAACCAGGACTCAGGCTGGACCAAAGCTCACATGCTGACAGATCGGAAGAGCGTCGTGTAGGGAAAGAGTGTGTTCGGTTGTGTAGAAATTGGGGGTCGACGCAGAAAGACATAACACTAGATTTAGAGACTCTCAGCTGGGAGACGGAAGGGTGAGGGATCTGGATTTCTGTGCGACCAGATGCTCTGGTCTAGGACCTGGTCTCATTTGCCTATTTTGCCAAACCCTGGCTGG
+
BBABAFFFFFBAEGC5FAA4FFE2GGBGH44BFG2FGHHAF32333A35ABGG52FFHHEAE?FA1E2EA1>>>FH@3131?FF2@B@3BF41>F1///B43F4F4?3B/<E/////>//>/011000111<<110<<F11<F1<10111000/0/<..........;.:.:....;.;00090009C;00..--;..000;//99//;//999.9..:/;////////;/9///9////....9...;.:
@M03495:530:000000000-LYBTV:1:2107:25466:15792 2:N:0:CTGGAGTA+AACCGAAC
ATATTTTGCCGTTGATAAACCAGCTAATCCTGAAAAAAAAATCAAAGCTAAAAACTACAATGCTAAGACCACGATGTGACTGCTATCAAAGTTAGATATATATGTAAATTATTCATCTGTCAAATCCTAGAATTATATCATACCTGCTCCAGCAATCACGACCTGTAATGGTTTAGTGGGTTGTTCACTGTTTCTGAAAAATGACGATAGTTGTCCAGCTTCGAAAAAGTTTATTGTGTTTTCTAGTGGAG
+
1>AAAFDFFFDAGGGF3311AA0AFGBFFFDHBGH1FEE/A0A1EDB0FGDGE1EFBGGHFHHBB2BGG>GHECFFGFFFD1GG1B0@@@B@2FGFG@22FGBD2FDF2FGFEFDHFGBGFH212<1BGBGDBGHBFG2FFBFHHF01FCC1GGGFFCFA?/AAG1?FDFH110?GDBG..F?E.11=0DFBDGHHDDGFHHHHB..CECHHB0CC;GBCGF-.;.;A.CGGBFFFFF9/:BF0;BF0.09
@M03495:530:000000000-LYBTV:1:2107:1937:15794 2:N:0:CTGGAGTA+AACCGAAC
ATATTTTGCCGTTGATAAACCAGCTAATCCTGAAAAAAAAATCAAAGCTAAAAACTACAATGCTAAGACCACGATGTGACTGCTATCAAAGTTAGATATATATGTAAATTATTCATCTGTCAAATCCTAGAATTATATCATACATGCTCCAGCAATCACGACCTGTAATGGTTTAGTGGGTTGTTCACTGTTTATGAAAAATGAAGATAGTTGTCCAGCTTCCAAAAGGTTTATTGTGTTTTCTAGTGGAG
+
AAAAAF3DFFDA1AF3AGGFFFAFHGHFFHHGHHCFHGCEEFGFGFD0AA1GHHEHGHHFHEBFHHHHHHHHGGC/0B2F21>FGFBGFHHGHHHGFG@GEHBF>2BGFHHHFFFDDDGHHGHHGHFHHHFHFHHFGFHGFHF1F2G>1FGGHFHDGBHCCGGCGDGHGHFFD0FHFHFHAFCACD11DG0=D00=DGGDCHFDDFFCBH00G00;;GBFFC;::CG/.;CFFGGBFF9;/9B0FB0CFGA
@M03495:530:000000000-LYBTV:1:2107:3986:15800 2:N:0:CTGGAGTA+AACCGAAC
ATATTTTGCCGTTGATAAACCAGCTAATCCTGAAAAAAAAATCAAAGCTAAAAACTACAATGCTAAGACCACGATGTGACTGCTATCAAAGTTAGATATATATGTAAATTATTCATCTGTCAAATCCTAGAATTATATCATACCTGCTCCAGCAATCACGACCTGTAATGGTTTAGTGGGTTGTTCACTGTTTCTGAAAAATGAAGATAGTTGTCCAGCTTCCAAAAAGTTTATTGTGTTTTCTAGTGGAG
+
>3ABBBFFFFBBGGFGGGGGGGGGHHHFHFHHFHHHHGGGGHHGHHBGHFDEHHEFFGGHHHHHHHHHHHHHGFHFHHHGFFGHEGCGHGHHHGHHGHHHHHHHHHHHHHHHHHHHBFHHHHGHHHGGHHFHHGHHHBFFHHHHGHHHHHHHGGFHHGHGDFFGGGHFGDGFHHHBGHGHGGGFHHHHHHHGF0GHH0GFFGHG0G0GBGGHHHGCHGHHFGFFB:;CA9FF0CCFFEBFFB0CFFFF.0C
@M03495:530:000000000-LYBTV:1:2107:14337:15804 2:N:0:CTGGAGTA+AACCGAAC
ATATTTTGCCGTTGATAAACCAGGGACTCAGGCTGGACCAAAGCTCACATGCTGACAGATCGGAAGAGCGTCGTGTAGGGAAAGAGTGTGTTCGGTTGTGTAGATCTCGGGGGTGGGCGTATCCTTAAAAAAAAAAAAACAAGGTGTGGAAGGGGCTGGGGCACGAAGGAACAAGCACAGACGATAGAGGGTAGTGGGAGGATCGCAATGACAGTGAGAACTGACATTATATGAGTCAACGGCTCGTGTTA
+
ABBCCFFFFFCBGGGGGGGGGGHGGGGHHHHHHHHGHHHHHHGHHGHHHHHHGGGGHHGHHHGEGEGHHGGGFEGHGHHGBGHHEGGHHHGHHGGFFGGG2BFE4BD40?/><//</?//-.011>111>1@---:---.../.0/0.;;0/..:-99..-.-...:..././//./////.-:...///../;//....-./;...../////////://///////////////:///.---.--.9./
@M03495:530:000000000-LYBTV:1:2107:10417:15814 2:N:0:CTGGAGTA+AACCGAAC
ATATTTTGCCGTTGATAAACCAGCTAATCCTGAAAAAAAAATCAAAGCTAAAAACTACAATGCTAAGACCACGATGTGACTGCTATCAAAGTTAGATATATATGTAAATTATTCATCTGTCAAATCCTAGAATTATATCATACCTGCTCCAGCAATCACGACCTGTAATGGTTTAGTGGGTTGTTCACTGTTTCTGAAAAATGAAGATAGTTGTCCAGCTTCCAAAAAGTTTATTGTGTTTTCTAGTGGAG
+
ABBCBFFFFFCBGGGGGGGGGGHHHGHHHGHHHHHGHGGGGHHHHGHGHHHHHHGHHFHHHHHHHHHHHHHHGGHGGHHGFHHHHHHHGHHHHHFHHHHHHHHHHHHHHHHHHHHHHHHHHHGHHHHHHHHHHHHHGHHHHHFFHHGHFFHFEGHHHFFGDGGGGFFGGFHGGHBG>GFEDFGGHGHHHHHHHHHHHHHHHHHHFHFGHHGHHHF0GCCGFHFBG;GCEFGGGGGFGFBFFGFFGFFFACE
@M03495:530:000000000-LYBTV:1:2107:3187:15850 2:N:0:CTGGAGTA+AACCGAAC
ATATTTTGCCGTTGATAAACCACCCTCCCTGTGGTCGTTATCTTGCTCCTTCTGTCGTCAACGAATTTACTAATTCCAAAGGAGGAGTATGTTGTTTTTGGAATTTAAGGTAATTGTTGCTCTAGCTGCCAAAACTCACATGCTGACAGATCGGAAGAGCGTCGTGTAGGGAAAGAGTGTGTTCGGTTGTGTAGAGCTCGGTGGGGGGCGGGTAATTCGAAAGAAAGTGCGAGACCACGAGGTGGGACAGG
+
AA?AAFFFFFBBGGGGGGFFGEFFFHHGGHHGFHHGGEEGHHHHFHHGFHEHGHHHGGEGGHGG1FGHHGHHHHGFHHHGECGH?AEGHGHHHHHGFHGGGHGHHHHFHHHFFHHHHGGHHHHFBGHHHFHFGHGHHHGHHHHHH3GHGFFGGGFEGFHFFEFD<.>FFGE0FGFFHGB0DCCGFFGDGG.CC0:00;0;;;D.----------////9/;..9./////-.--9....---9..-.....
@M03495:530:000000000-LYBTV:1:2107:27035:15887 2:N:0:CTGGAGTA+AACCGAAC
ATATTTTGCCGTTGATAAACCAGCTAATCCTGAAAAAAAAATCAAAGCTAAAAACTACAATGCTAAGACCACGATGTGACTGCTATCAAAGTTAGATATATATGTAAATTATTCATCTGTCAAATCCTAGAATTATATCATACCTGCTCCAGCAATCACGACCTGTAATGGTTTAGTGGGTTGTTCACTGTTTCTGAAAAATGAAGATAGTTGTCCAGCTTCCAAAAAGTTTATTGTGTTTTCTAGTGGAG
+
BCCCCFFFFFCAGGGGGGGGGGHHHGHHHHHHGGHHHGGGGHHHHHBHFHGHHHGGHHBHGHGFHHFHGHGHGGGEHHHGFHHB4BFGHHHGHHHHHHHHHHHHGFHHHBHFHFHHHHHHHHHHHHHHGHHHHHHHHHHHHHHCGHHEGHHFHGHHEFHCDCGGHHH1FBHGHHHHGFFEEGGGHFFFFFGHFHFHHHGGHHGDHHFHHFHHHGFB00/CGG000C:AEFFFBBFGGF/;BFGG09;0FB.
@M03495:530:000000000-LYBTV:1:2107:2589:15889 2:N:0:CTGGAGTA+AACCGAAC
ATATTTTGCCGTTGATAAACCAGCTAATCCTGAAAAAAAAATCAAAGCTAAAAACTACAATGCTAAGACCACGATGTGACTGCTATCAAAGTTAGATATATATGTAAATTATTCATCTGTCAAATCCTAGAATTATATCATACCTGCTCCAGCAATCACGACCTGTAATGGTTTAGTGGGTTGTTCACTGTTTCTGAAAAATGAAGATAGTTGTCCAGCTTCCAAAAAGTTTATTGTGTTTTCTAGTGGAG
+
BABBADFFFFBBCEGCGGGGGGHHGHGHHHHHFHHHHGGGGHHGHHHGHHHGFHGHHHHHFHHHHGHHGHHHGGHGHFHHFFHHHGHHHHHHHHHHHHHHFHFHGHHHGHHHFGEGEGHHHHHHHHFHHFHGFHGHFHHGHHHEHFHHHHHHHHGGHGHDDDG?GHHGGHHFHAGGFHHHFGGAGHHHHHGHFEFDBGHFFHHFHHFHHHHHHBGCGEHFHHFFBG.C.CCFGGGGGGGFCFGGFGFGFFG
@M03495:530:000000000-LYBTV:1:2107:15060:15895 2:N:0:CTGGAGTA+AACCGAAC
ATATTTTGCCGTTGATAAACCAGTCAGGAGTCCAAAGCTCACATGCTGACAGATCGGAAGAGCGTCGTGTAGGGAAAGAGTGTGTTCGGTTGTGTAGATCTCGGGGGTCGCCGGATCATTAAAAAAAAAAACAGGAGAGTAGGCTGTAGCAGTCGCGGTTGTTGACGTAAACTGCATGAATTCGAATATGATGAGCGGGCTCTATTAGACAACAGTCATACATGCTGTAGTGTTTGTATCGCACAGATGGT
+
CCDDCFFFFFDCGGGGGGGGGGHHHHHFHGHHHHHHHHHHHHHHHHHHHHHHHHHHGGGGGHHGEGGFGHHHHGGGHHFHGHGH1FGGGGGGGGFBDB4444FF//@>///<<////?=DD111DC-C<<-../<....000000.<00000<0.---<--...00.....:00000000:00.0:0.00000000-----./00<00000/../<000000<000000:0<00:/<000...--/00000
@M03495:530:000000000-LYBTV:1:2107:26740:15896 2:N:0:CTGGAGTA+AACCGAAC
ATATTTTGCCGTTGATAAACCAGCTAATCCTGAAAAAAAAATCAAAGCTAAAAACTACAATGCTAAGACCACGATGTGACTGCTATCAAAGTTAGATATATATGTAAATTATTCATCTGTCAAATCCTAGAATTATATCATACCTGCTCCAGCAATCACGACCTGGTCCTGGCAAACAACCTGCAGAAAAGCCAATCAAATATATTTTCACAAGAGATGGAATGTGAGGCAATAATAGAGTACAAAGGTTG
+
>ABBAFFFFFBBGGEGGFFDFGFFHHHHF5DGHHHHHGCCGHCHFDFFFHFHHDEGHGHGFGGGFH3GHH2FEEFEGHHEFFHHHHHGFFHHHHGFHFHHGHHHGFGHFHHGFHHHHFBFGHGHGHHGHGGHHHHHHHHHHH3CGBGFFBCGEHFDHCHGGFGGBGFHCGDG0GGCCCE.>FFCGBDGHGHFFFHHGBGBGBCCGGFHFHFC0C:GBGG:G0GFGGGG?FE./C0009CF0CFFBFB/;B/
@M03495:530:000000000-LYBTV:1:2107:21675:15924 2:N:0:CTGGAGTA+AACCGAAC
ATATTTTGCCGTTGATAAACCAGCTAAGCCTGAAAAAAAAATCAAAGCTAAAAACTACAATGCTAAGACCACGATGTGACTGCTATCAAAGTTAGATATATATGTAAATTATTCATCTGTCAAATCCTAGAATTATATCATACCTGCTCCAGCAATCACGACCTGTAATGGTTTAGTGGGTTGTTCACTGTTTCTGAAAAATGAAGATAGTTGTCCAGCTTCCAAATAGTTTATTGTGTTTTCTAGTGGAG
+
1>1AA33F1DDAGGFGGFGG1GHCFHB10A1CBFGH0EEEEHGHCD1BGG1GBDA1G1FGADGHFDHHGBGHC/>FFHFGDG0FGBFFEGFFB22FFBFH2GHFGHFHE>F2BFBFHFHHFHFDGGHFGGFFBDEGFHBGFGBCHGH1D1FGFH01FFG/CCCCBGGGH1F<GGFGFB0.<FCCHEBGHGHGHGF0G000.<G0GF0C0:C0;GG0CCCG0;:0000;000;;BFG00=/:C;C0000?F?
@M03495:530:000000000-LYBTV:1:2107:29442:15928 2:N:0:CTGGAGTA+AACCGAAC
ATATTTTGCCGTTGATAAACCAGCTAATCCTGAAAAAAAAATCAAAGCTAAAAACTACAATGCTAAGACCACGATGTGACTGCTATCAAAGTTAGATATATATGTAAATTATTCATCTGTCAAATCCTAGAATTATATCATACCTGCTCCAGCAATCACGACCTGTAATGGTTTAGTGGGTTGTTCACTGTTTCTGAAAAATGAAGATAGTTGTCCAGCTTCCAAAAAGTTTATTGTGTTTTCTAGTGGAG
+
3>>ABFFFFFBBGGGGGGFGGGCHHHHHHFGHGGFHHGGGFG3BGFF2BB5FGGGHHHGHHHHHHHHHGHHHG>BFF4FEFGBGHHHHHHHGHHHGHHHHHHHHFHHGHFHGGHEGGGHHHGFHGHHHHHHFHHHFHHGFBGF?DGFHHBFGBFGHHHG<DCGAGHHHHHHGHEHFFGHAACCAGGFHHHBGGHGDF0<=..<DHH0GGHHHHC;0;B:GHH/CBC::CB0FFGGFGGFGGFGGGEFGGGG
@M03495:530:000000000-LYBTV:1:2107:20296:15935 2:N:0:CTGGAGTA+AACCGAAC
ATATTTTGCCGTTGATAAACCAAAGCTCACATGCTGACAGATCGGAAGAGCGTCGTGTAGGGAAAGAGTGTGTTCGGTTGTGGAGATATGGGGGGCGGCCGTGTCATTTAAAAAAAAAAAAGGATGGAACAAAGACGGAGAAAGAGGTTAGATGAGAATCGGAACTTGTGGGTGCGGTCACTGTACGCTAGGTAAGACTGTAGAAATGTGACTTGCGACGTGTTAATGTGATGGAGAGGATACACTCAAGA
+
BAABBFFFFFBBCFGFGFGGFGHEHHHHFH4ABABGFHHHFGCGEEGA2B2AEFGEEHFGGFCGHG3FBG@@B3BEEFEFGE13B334B4BF1EC----;---;/90;0;;BFG;--;-;-9..//./9/...9/;....-.9//9./././////////....-/////.....--.9.9/////;.....//////////////////////9/--9--././/9////////./...//////;:///
@M03495:530:000000000-LYBTV:1:2107:23517:15938 2:N:0:CTGGAGTA+AACCGAAC
ATATTTTGCCGTTGTAAACCACCCTCCCTGTGGTCGTTATCTTGCTCCTTCTGTCGTCAACGAATTTACTAATTCCAAAGCTCACATGCTGACAGATCGGAAGAGCGTCGTGTAGGGAAAGAGTGTGTTCGGTTGTGTAGATAACGGCGGGGGGCGTGTCATTTTTACAAAAAAAAAGCCTGACGTAAGAGCAGTCATGAGAGCTCAAAGTAGTGTCGGACGGGTGACGGTGTGCGACAGACGGCCTGACG
+
BBBBBFFFFFBBGGFFGFGGGFGGHHGEGHHFFGGEEGHHHGGHHHHGFFHHHHHFGFHGHFGCFFG5GGFFDFGHGHBFFHHFHFHHHHHGHGHFGBGGGAEEGGEGDG@E?FFH/FHHFFGGGD30BG?DFEC<E2>@2>22@?//><<-------../;9///./9//9.----:../../....9/:.//99////;/:./9/;///:///;/.9-------./.-;.../..--9/.-.--.../.
@M03495:530:000000000-LYBTV:1:2107:20950:15951 2:N:0:CTGGAGTA+AACCGAAC
TACTCCAGGACACTAGGGTGCTAATGCGTAATTCCGCTCTATAATTTGCGGTTGTTATTCCCACTACTAATGAAAAAAAAAACAAAGAAAAAAAAAAAAATAATAAGACCACAAAGTTACAGCTACTCACAATGGAAAAATATGTAAAATATTACTCTTTCAAATATACTAATATTATTATATATCTCTACGCAAATACAAAAACTAATGATTTCTGAGGTTTTGCTGTTTTGTTGTATAATTAAGATAGA
+
1>1>>1B11111AB111111A133311000002210000/1222ADA22//BA//A22222A100A0112112111>/>E///?/0000000/////</<011<??1?10F...>011=<11<11<100<0000/000/..0000;000000000000;;:;000000000;;000000;0000000;000.-.--009090;.-///////9//////-;-/;-///;//99-;;B:/9////;;F/://
@M03495:530:000000000-LYBTV:1:2107:18378:15960 2:N:0:CTGGAGTA+AACCGAAC
ATATTTTGCCGTTGATAAACCAGCTAATCCTGAAAAAAAAATCAAAGCTAAAAACTACAATGCGAAGACCACGATGTGACTGCTATCAAAGTTAGATCTATATGTAAATTATTCATCTGTCAAATCCTAGAATTATATCATACCTGCTCCAGCAATCACGACCTGTAACGGTTTAGTGGGTTGTTTACTGTTTCTGAAAAATGAAGATAGTTGTCAAGCTTCCAAACAGTTGTTTGTGTTTTCTAGTTGAG
+
11>11B33@BD11AFGB3G11AA0111D1FH1A1AFA0///FG11110B1FB11/1B1BBEA1/B//E00FEF?HG01222BFBGGFG21FGHF21212B222222B22>FHH22BGHH>2F2F2111>1<1B11B22BFDDDGHFAC11F100<1<11//<C/FG1?1.-<<.<1110C<<<.</0=DDD000000G0;..;GB0CC0GGHFGF090090;F090.::;;;0;BC9B/;9/0C0090;0;
@M03495:530:000000000-LYBTV:1:2107:9664:15964 2:N:0:CTGGAGTA+AACCGAAC
ATATTTTGCCGTTGATAAACCAGCTAATCCTGAAAAAAAAATCAAAGCTAAAAACTACAATGCTAAGACCACGATGTGACTGCTATCAAAGTTAGATATATATGTAAATTATTCATCTGTCAAATCCTAGAATTATATCATACCTGCTCCAGCAATCACGACCTGTAATGGTTTAGTGGGTTGTTCACTGTTTCTGAAAAATGAAGATAGTTGTCCAGCTTCCAAAAAGTTTATTGTGTTTTCTAGTGGAG
+
CBCCCFFFFFCBGGGGGGGGGGHHHHHHHHHHHHHHHGGGGHHHHHHHHHHHHHGHHHHHHHHHHHGHHHHHGGHGHHHHHEHHHHGHHHHHHHHHHHHHHHHHHHHGHHHHHHHHHHGHHHHHHHHHHHHHHHHHHHHHHHHCGHFFGHHHGHFHHHHDGCGGHFHFHHGGHHHGHFHHGFFDHGHHGHGGHHHHHHEHFHGGFGGGHHGFE:00GGCFHFBGHGHGGGGGGGGGFBFFFGFGFG0BCB?
@M03495:530:000000000-LYBTV:1:2107:27784:15968 2:N:0:CTGGAGTA+AACCGAAC
ATATTTTGCCGTTGATAAACCAGCTAATCCTGAAAAGAAAATCAAAGCTAAAAACTACAATGCTAAGACCACGATGTGACTGCTATCAAAGTTAGATATATATGTAAATTATTCATCTGTCAAATCCTAGAATTATATCATACCTGCTCCAGCAATCACGACCTGTAATGGTTTAGTGGGTTGTTCACTGTTTCTGAAAAATGAAGATAGTTGTCCAGCTTCCAAAAAGTTTATTGTGTTTTCTAGTGGAG
+
BBBCCFFFFFCCGGGGGGGGGGHHHHGFHHHHHHHHHGHHHHGHHHFGHHHHGHGFHHHHHHHFHHHHHHHHGGHGHFHHGHFFGFGHHGHGHHHHHHHHHHHHHHHHHHHHGHHHHHFHHHFHHHGGHHHGHHHHHHHHHHHHGFHHHFHHHHFHHGHGGGGGHHHEHHHGGFHG2DFEAGGFHGGGFHHHHHHHHHHGHFHHHHBGFHHHHHFFFHHHFHCGGGEGCHHBBFHHHHHHHHHGGFGF?0A
@M03495:530:000000000-LYBTV:1:2107:12487:15987 2:N:0:CTGGAGTA+AACCGAAC
ATATTTTGCCGTTGATAAACCAGGACTCAGGCTGGACCAAAGCTCACATGCTGACAGATCGGAAGAGCGTCGTGTAGGGAAAGAGTGTGTTCGGTTGTGTAGATCTCGGGGGTCGCCGGGTCATTAAAAAAAAAAATAGCAAGGGACAGGAGAAGACCGGTGTGAGGAGGAGGAGCTTAAGCAATACATCATGACGATCATTAACGACACGACTATGTTGTGTTACTGTGCTCGCGGCTCGTAGCTACACT
+
CCCCDFFFFFCBGGGGGGGGGGHGHHHHHHHHHHGHHHHHHHGHHHHHHHHHHHHHHHHHHGGGGHHHGGGEFEGFHHGFHHHGHGHGHFHHFGCEGGG2F344DBFCF/EC//>////-<-<GF11=G1<CDC?:.<0000/...........<0//--<-..00.0.........000000:0:0000000<0..9..<00009.<--.--.900<00/.</0000<000<.-----99<...0000/0
@M03495:530:000000000-LYBTV:1:2107:9608:15992 2:N:0:CTGGAGTA+AACCGAAC
ATATTTTGCCGTTGATAAACCAGCTAATTCCAAAGCTCACATGCTGACAGATCGGAAGAGCGTCGTGTAGGGAAAGAGTGTGTTCGGTTGTGTAGATCTCGGTGGGGGCCGTAGCATTAAAAAAAAAAAACATACAACAGTTGGACGTACGCTAGACCGGTGGAGATAGTCAGCACGCATCATCACTCGAGATGCACAGTGCGAGTATACGGAGATGGAGGGTGCGAGACGGAGGAAGGTGGGCATGTTGG
+
CCCCCFFFFFCCGGGGGGGGGGHHHHHHHHHHHHHHHHHHHHHHHHHHHHGHHHGGGGHHHGGGGEGGGGHGHHHHHHGHHHCBGFGGGGGGE4344BGFAE/E///>//<///?D2@22>@2//@CC@-..000000./:<0000-;..:....000----9..:/00000000.---.-00;0000.....00000/000-;--.00:....-/00//.-:..-.--.....-./..00.-.//.000.
@M03495:530:000000000-LYBTV:1:2107:28533:16010 2:N:0:CTGGAGTA+AACCGAAC
ATATTTTGCCGTTGATAAACCAGCTAATCCTGAAAAAAAAATCAAAGCTAAAAACTACAATGCTAAGACCACGATGTGACTGCTATCAAAGTTAGATATATATGTAAATTATTCATCTGTCAAATCCTAGAATTATATCATACCTGCTCCAGCAATCACGACCTGTAATGGTTTAGTGGGTTGTTCACTGTTTCTGAAAAATGAAGATAGTTGTCCAGCTTCCAAATAGTTTATTGTGTTTTCTAGTGGAG
+
AABBBFFFFFDAEGGGGFGGGGHHFHHHFFHC5AGFHEFGGHHBAG5CGHFGDF1BFGFHHFHBFHGFH2?FEEFGHHHGGHFH4FGFFHHHHGHGHGHGHHHHGFHH4FGDEGFGFHGEGDHGFHHHGHHGHHHH4GH3G3FHHHAGFHHEFGGHFGFD/BDFHHHGBGHDG?GFGHHHGGGDHHGFDGGG=D0GEFFHHEGHGH0G0;CGHHF0:GBGFGG0CH09;CFGGFFGFFBBFFBF09FFG0;
@M03495:530:000000000-LYBTV:1:2107:14232:16041 2:N:0:CTGGAGTA+AACCGAAC
ATATTTTGCCGTTGATAAACCAGGGACTCAGGCGGACCAAAGCTCACATGCTGACAGATCGGAAGAGCGTCGTGTAGGGAAAGAGTGTGTTCGGTTGTGTAGATCTCGGTGGGGGGCGGATCATTAAAAAAAAAAAAAAGTGGTGGCGGAAAGGATGTACGCTACGATCACGTGTCACGACGTCAGCGTGACAGATTGATTGTGGGGGTGCATCGTGGGGAGTCGTATAGGGTGAGCTGGTTGTGGGGTGG
+
ABCCDFFFFFCCGGGGGGGGGGHGGGGFHHHFHGGGGGHHHHHHHHHHHHHHHHHHHHGHHGGGGGHHGGGEFFGHHHGGGHGGHGFFGFHHFGFGGGGEFF?4BDF?F<CF///--9--<-.<111<BF;-BD;----.01:<..:-----..<00<119...-...9./..<//11..---...<..9.<10/:100111:<..----.0119...--.-./-<./010./...010/::.....-.<-
@M03495:530:000000000-LYBTV:1:2107:29322:16049 2:N:0:CTGGAGTA+AACCGAAC
ATATTTTGCCGTTGATAAACCAGCTAATCCTGAAAAAAAAATCAAAGCTAAAAACTACAATGCTAAGACCACGATGTGACTGCTATCAAAGTTAGATATATATGTAAATTATTCATCTGTCAAATCCTAGAATTATATCATACCTGCTCCAGCAATCACGAGTCCTGGCAAACAACCTGCAGAAAAGCCAATCAAATATATTTTCACAAGAGATGGAATGTGAGGCAATAATAGAGTACAAAGGTTGAACC
+
BBBBBFFFFFDBGCGGGFGGGGHHGHHHHHHHFGHHGGGGGHHFHHDBGHFFFGEHHHHHHHHFHHHHB2FHE0B?BFGGEEBGFHHFHHHFHHHGHHHHHHHHDHHHFGHHGGHGDGHHHHGHHHHGHHFGFGHFFHGH3GHFGHFFH2BGFFFHHHHDECGHBGB0?FFFHFEEDFHFHFFGBGFCGFCGFHHF0D<GHHDDGHHHHHEC:0GGGF0<CGHHG.?FGFGFFBFF0CFFFGGGGEB9BF.
@M03495:530:000000000-LYBTV:1:2107:15472:16053 2:N:0:CTGGAGTA+AACCGAAC
ATATTTTGCCGTTGATAAACCACCCTCCCCAAAGCTCACATGCTGACAGATCGGAAGAGCGTCGTGTAGGGAAAGAGTGTGTTCGGTTGTGTAGATCTCGGGGGGCGCCGGGTCATTAAAAAAAAAAAAAACAGAGAACGCAATGACAGGCGGGTGGGCTGTTGACTAATAACACCACCGATGACATAGCGTGGGATGACGAGTAACGAAGGTATGTGCATCGGCATATTGTGCTGCTGGATCTGATAGGG
+
BCCCDFFFFFDCGGGGGGGGGGGGGHHGGGHGHHHHGHHHHHHHHHHHHHHHHGGGGHHHGGGGGEFHHHGFHHHGHGHHHFGHGGGEGGE24G444B4GF/>C?----;--;-;0:0BFFBBB;>@:---..//:/0;..--;0000:;.-------./..:000000000000:.:..:-.0000000-..--.0.00.9-.:00....:00000;000::.-:-000;:0:000000.;0000000/.
@M03495:530:000000000-LYBTV:1:2107:3813:16066 2:N:0:CTGGAGTA+AACCGAAC
ATATTTTGCCGTTGATAAACCAGGACTCAGGCGGACCAAAGCTCACATGCTGACAGATCGGAAGAGCGTCGTGTAGGGAAAGAGTGTGTTCGGTTGTGTAGATCTCGGTGGTTGCAGTCTCATTAAAAAAAAACAATCGGAATCATTTGCATAAGACGTGACTGTGAATACGAGTATGTTTCAGCTAGTGAACGATATCATCCCTGCTGACACTATACTACCGCCACGTTCACTGTAACCTCATACAAGCC
+
AABAAFFFFFBAFGGGGGGFGGHGHHHHHHFHGGGGGHGHHHHHHHHHHHGHHHGGHHHHDEFGFFBEEGGEFFGHHGFGHGEG4FBG0FFGGFGGGGC4?4B4440//</</<?222222>222@>@2/<--...11<....00<00000000:00.:...000000000....90000;;000000000;0..9;-00000.0/.:/B.9///////9/9----.-..9/://;9F////;/9///;.9
@M03495:530:000000000-LYBTV:1:2107:8984:16096 2:N:0:CTGGAGTA+AACCGAAC
ATATTTTGCCGTTGATAAACCAAAGCTCACAGCTGACAGATCGGAAGAGCGTCGTGTAGGGAAAGAGTGTGTTCGGTTGTGTAGAAAGAGGGGGGGGCCGCGTCATTAAAAAAAAAATATAAAAAGGATCGAATTATCAGTGTACTTGTGTCAGTGCAAGTGACTAAGAAAGACCAATACTGACGTACCTTTAGATGTCCATAGAATCATGCTCGCTCATGTGCGAAACGACGTCCTGACAGAACAGTCGA
+
BBBBAFFFFFBAECGGFGGGGGHHGGFFHHFFDFGFBDHFHFGEFGGHEHG?AEAECGHHECHHG3FGH5F?3DEGFAEA124344433B?1>/-----9--;;9.B///;/9-9-;./;/////...//..//./////////://///.////;///;/;9//9///////;...//////9.....//9//9/////////////;//9//:-..;/////..---..---.9./////9/.////..
@M03495:530:000000000-LYBTV:1:2107:6352:16121 2:N:0:CTGGAGTA+AACCGAAC
ATATTTTGCCGTTGATAAACCAGCTAATCCTGAAAAAAAAATCAAAGCTAAAAACTACAATGCTAAGACCACGATGTGACTGCTATCAAAGTTAGATATATATGTAAATTATTCATCTGTCAAATCCTAGAATTATATCATACCTGCTCCAGCAATCACGACCTGTAATGGTTTAGTGGGTTGTTCACTGTTTCTGAAAAATGAAGATAGTTGTCCAGCTTCCAAAAAGTTTATTGTGTTTTCTAGTGGAG
+
ABABBFFFFFBAGGGGGGGGGGHHHGHHHHHHHCHHHGGGGHHHHHGHHHHEFFGHHHHHHHHHHHHHHHHHGGHGGHHHHHHHFHHHHFHHHHHHHHHHHGHHHHHHHHHHHHHHHHHHHHHHHHHHHHHHHHHHHHHHHHHHHHHHHHHHGGGHHHHGGGGGHHHBGHFGFFHGDGHEDFGGHHHHHHHHHHHHGHHHHHHG0C0GHHHHHG0GCHBCGHHHHGGED9BFGGGFBFFGGBFGGFBFAFG
@M03495:530:000000000-LYBTV:1:2107:13110:16153 2:N:0:CTGGAGTA+AACCGAAC
ATATTTTGCCGTTGATAAACCACCCTCCCTGTGGTCGTTATCTTGCTCCTTCTGTCGTCAACGAATTTACTAATTCCAAAGCTCACATGCTGACAGATCGGAAGAGCGTCGTGTAGGGAAAGAGTGTGTTCGGTTGTGTAGATCTCGGTGGGCGCCGGATGATTAAAAAAAAAAAAAAGGGTGATAGTATGGGATCAGGTGGTGCGAATGATATAGGTTAGCAGATGTGTAGTGTAGAGTTACTGTGATGG
+
CCCCCFFFFFCBGGGGGGGGGGGGGHHFGHHHHHGHEGGHHHHGHHHHHHHHHHHHGGGHGHGGGHHHHHHHHHHFHHHHHFHHHHHHHHHHHHHHHHHHGGGGHHGGFGGGGHHHHGHHHHGHHHHHCGHG?GADGF<2222DD2FF/C<//<-----.-<0D00D0:-:C@?----..;...////////.//..////::./-.-9//9////////.////9/;////////////////////://
@M03495:530:000000000-LYBTV:1:2107:24667:16170 2:N:0:CTGGAGTA+AACCGAAC
ATATTTTGCCGTTGATAAACCAGCTAATCCTGAAAAAAAAATCAAAGCTAAAAACTACAATGCTAAGACCACGATGTGACTGCTATCAAAGTTAGATATATATGTAAATTATTCATCTGTCAAATCCTAGAATTATATCATACCTGCTCCAGCAATCACGACCTGTCCTGGCAAACAACCTGCAGAAAAGCCAATCAAATATATTTTCACAAGAGATGGAATGTGAGGCAATAATAGAGTACAAAGGTTGA
+
BCCCCFFFFFCBGGGGGGGGGGHHHHHHHHHHHHHFHGGGGHHHHHHHHHHHHHGHHHHHHHHGHHHGHHHHGGHGHHHHHFHHHHHHHGFHHHHHHGHHHHHHHHHHHGHHHHHHHHHHHHHHHHHHHHHHHHHHHHGHHHHHHHGHEHHHHHFHFFHGGGGGHHGGHHHHHHHHHHHGHGFHHBHFFFGHHHG/GHFFHHHGHFCHFHHHHFHBGHHFCHHHFGGG?EAGFBFFGGGFFFFGBB/BFF9
@M03495:530:000000000-LYBTV:1:2107:5938:16173 2:N:0:CTGGAGTA+AACCGAAC
ATATTTTGCCGTTGATAAACCACCCTCCCTGTGGTCGTTATCTTGCTCCTTCTGTCGTCAACGAATTTACTAATTCCAAAGCTCACATGCTGACAGATCGGAAGAGCGTCGTGTAGGGAAAGAGTGTGTTCGGTTGTGTAGATCTCGGGGGTGGCCGGGTCATTAAAAAAAAAAACAAGGTTGCACACTCGATGGTTGCAATGGACAGTGACGGAAGGAGATGAGGAGTATCTTCGTAGCAGACGCGATGA
+
CCCCCFFFFFDCGGGGGGGGGGGGGHHGGHHHHHHHGGGHHHHHHHHHHGHHHHHHGGGHGHGGGGHGHHHHGHHHHHFHHHHHHHHHHHHHHHHHHHHHGGGGHHGGFGGEFGHHHGHHHHGHHGHHF2GFGGDGDE=F222D@D=F/>@--<..--:.-<0000000--<A--.../.<0/.000.//.9/0900<.00:0<000.0000<-......./000/<.</00000.//..00/.-----.0
@M03495:530:000000000-LYBTV:1:2107:14405:16186 2:N:0:CTGGAGTA+AACCGAAC
ATATTTTGCCGTTGATAAACCAGCTAATCCTGAAAAAAAAATCAAAGCTAAAAACTACAATGCTAAGACCACGATGTGACTGCTATCAAAGTTAGATATATATGTAAATTATTCATCTGTCAAATCCTAGAATTATATCATACCTGCTCCAGCAATCACGACCTGTAATGGTTTAGTGGGTTGTTCACTGTTTCTGAAAAATGAAGATAGTTGTCCAGCTTCCAAAAAGTTTATTGTGTTTTCTAGTGGAG
+
BCCCDFFFFFCCGGGGGGGGGGHHHHHDGHHHGHHHHGGGGHHHHHHHHHGHHHEHHGHHHHHHHFHHHHHHGGHGHEHHHGGHHHHHHHHHHGHHHHHHHHHGHHHHHFHHFHHHHHHHHHHHHHGHHHHHHGHHHGGFHHHGHHHGHGGHFHGHHFHDEGGGHHHHHHHGHGHHFHFFGGGGHGHHHHHHHHHHHDBGHGFGGFCHHFCFBG;CGHHGHHHFHCHEEFFGGGGGGGGGGGGGEFGFG9E
@M03495:530:000000000-LYBTV:1:2107:13592:16191 2:N:0:CTGGAGTA+AACCGAAC
ATATTTTGCCGTTGATAAACCAGCTAATCCTGAAAAAAAAATCAAAGCTAAAAACTACAATGCTAAGACCACGATGTGACTGCTATCAAAGTTAGATATATATGTAAATTATTCATCTGTCAAATCCTAGAATTATATCATACCTGCTCCAGCAATCACGACCTGTAATGGTTTAGTGGGTTGTTCACTGTTTCTGAAAAATGAAGATAGTTGTCCAGCTTCCAAAAAGTTTATTGTGTTTTCTAGTGGAG
+
ABABCFFFFFCBGFGGGGGGGGHHHHHHHHHHHHHHHGGGGHHHHHHHHHHHHHGHHHHHHHHHHHHHHFHHGGHGHHHHHHGFHHHHHHHHHHGHHHHHHHHHHHHHHHHHHHHHHHHHHHGHHGHHHGHHHHHHHHHHHHHHHHHHHHHFGHHHGHHGFGGGHHHBGHHFGHGHGHGHGGGGGHHHHHFHHHHHGHHHHHHHEGCGFHGHHHFHHEHHHHHFFCGECBBFGGGGGGFGGGGGBFFFFFG
@M03495:530:000000000-LYBTV:1:2107:20904:16209 2:N:0:CTGGAGTA+AACCGAAC
ATATTTTGCCGTTGATAAACCACCCTCCCTGTGGTCGTTATCTTGCTCCTTCTGTCGTCAACGAATTTACTAATTCCAAAGCTCACATGCTGACAGATCGGAAGAGCGTCGTGTAGGGAAAGAGTGTGTTCGGTTGTGTAGGTCTCGGGGGTGGCCGTAGCATTAAAAAAAAAAAGAGGTAGGAGGAAGCGAGGGTGGGGGGCGGGAGGGAAGGGGACGGAGTGATGCAGGAGTCGTAGCATCAGATCATG
+
CCCCDFFFFFECGGGGGGGGGGGGGHHGGHHHHHHHGGGHHHHHHHHHHHHHHHHHGGGHGHGGGHHHHHHHHHHHHHHHHHHGHHHHHHHHHHHHHHHHGGGGHHHGGGGEEGHHHGHHHHHHHHFGFGFGGGGGGG22>222@1=F/A@--<..<-...<=11111:-<-99-../.000.0/9./..9.---<.9----9----9--.....-.-<-....111101...</-9.<.1<0000100<1
@M03495:530:000000000-LYBTV:1:2107:23069:16212 2:N:0:CTGGAGTA+AACCGAAC
ATATTTTGCCGTTGATAAACCAGCTAATCCTGAAAAAAAAATCAAAGCTAAAAACTACAATGCTAAGACCACGATGTGACTGCTATCAAAGTTAGATATATATGTAAATTATTCATCTGTCAAATCCTAGAATTATATCATACCTGCTCCAGCAATCACGACCTGTAATGGTTTAGTGGGTTGTTCACTGTTTCTGAAAAATGAAGATAGTTGTCCAGCTTCCAAAAAGTTTATTGTGTTTTCTAGTGGAG
+
AABBBFFFFFBBGGGGGGGFGGHHFFHFHHHHHHGGHGGGGHHHHHHBHHHGHGGHHHHHHGHFHHHHHHHHGGHGHFHHFECGEEGHHHFGGHFHHHHGHFHHGHHHHFHHHHHHHHHHFHHHHHHHHHGHHHHHHHHHHHHFHHHHFHHHHHFHHFHGGCCGFHHHHFHFHHHHGFHHGGCDHHHHHHHGHHHFFHFHHHHBFHGHHFGFGCGHGHHHHFHEHF.EE0FFFGGFFGGGGFFBFF;0ABE
@M03495:530:000000000-LYBTV:1:2107:25447:16217 2:N:0:CTGGAGTA+AACCGAAC
ATATTTTGCCGTTGATAAACCAGAGGACTCAGGCTGGACCAAAGCTCACATGCTGACAGATCGGAAGAGCGTCGTGTAGGGAAAGAGTGTGTTCGGTTGTGTAGATCTCGGTGGTCGGCGTGTCATTAAAAAAAAAAAAATAAAAAGAAAGGGGAGAGAGTTGGAGGGTCATCATGTAGGTGATACTGAAAAGTTTGCAGTAGTGACACGGATGCTGTGGGCAAGAAGTATGATGGGGTGATGCGCGGTAA
+
CCDDDFFFFFDCGGGGGGGGGGHHHGHHHHHHHHGHGHHHHHHGHHHHHHHHHHHGHHHHHHHGGGGFHHGGGGGGHHHHGHHHHFHFGDGGGHFGEGGGG24B44?4FCF/EF/3>/<C///2@2D2DDGFC/<<----<01110.../<..-.-....0110</.<.<.111111110<01111111001/::<111<1111<1110.--.-/1<1//../..///<111<110...-.111-.--...
@M03495:530:000000000-LYBTV:1:2107:20678:16222 2:N:0:CTGGAGTA+AACCGAAC
ATATTTTGCCGTTGATAAACCAGCTAATTCCAAAGCTCACATGCTGACAGATCGGAAGAGCGTCGTGTAGGGAAAGAGTGTGTTCGGTTGTGGGGATCTCGGTGGGCGGCGGATAATTAAAAAAAAAAATAGAAGCGAAGGAAGACGAGCGAGGGTTATGTGATAAGACATAGTGTCATGGTGCCGCTAGAACAGCTCGAGAGGACACTCTACGGGGTCATGGGGTTGCTCAGGATCGTGGTGCAGTTGCG
+
CCCCDFFFFFDDGGGGGGGGGGHHHHHHHGHHHHHHHHHHHHHHHHGHHHHHHHGGGGHHHGGGGEFGHHGGHHHHHHGHGHGGHFGFFGGG11////?40F/?////////--.1<>11>=1ACFGFC.001110-.--../../.---<----<..01111<11010/111:1<11110<10/----.010//.<0.-..-.../:0/111..---..110..<--.0<1//:0/</....0011111<
@M03495:530:000000000-LYBTV:1:2107:5791:16236 2:N:0:CTGGAGTA+AACCGAAC
ATATTTTGCCGTTGATAAACCAGCTAATTCCAAAGCTCACATGCTGACAGATCGGAAGAGCGTCGTGTAGGGAAAGAGTGTGTTCGGTTGTGTAGATCTCGGGGGGCGCCGGATCATTAAAAAAAAAAAACAACGTGTTAGGAGTAGGCTCCATCGGGTAACAAAGTGCGACAAGGCAATGATAGGCGTGCTGGACCTCTATGCTGTAGCAGCTAACCACTCTATCGCCTATTCATACTGCAATAAGCGAG
+
CBCBCFFFFFDCGGGGGGGGGGHHHHHHHHHHHHHHHHHHHHHHHHHHGHGHHHGGGGHHHGGGGEGGHGHGGHHHGHGHHHHHHGG?EFEGFFGF4FE4F//>E--:--9--9:.000:::B=DD>--:...:9..:.00/0///0000..000..-9-/000./000-.:-9.9...000000:0-.-9.0:;.//0000000000000://00/.0.0;:000...;.00:00000;00000000-.9
@M03495:530:000000000-LYBTV:1:2107:12212:16243 2:N:0:CTGGAGTA+AACCGAAC
ATATTTTGCCGTTGATAAACCAGCTAATCCTGAAAAAAAAATCAAAGCTAAAAACTACAATGCTAAGACCACGATGTGACTGCTATCAAAGTTAGATATATATGTAAATTATTCATCTGTCAAATCCTAGAATTATATCATACCTGCTCCAGCAATCACGACCTGTAATGGTTTAGTGGGTTGTTCACTGTTTCTGAAAAATGAAGATAGTTGTCCAGCTTCCAAAAAGTTTATTGTGTTTTCTAGTGGAG
+
BBBBBFFFFFBAGEGGGGGGGGHHHHHHHHHHHHHHHGGGGHHHHHHHHHFHHHGHHHHHHHHHHHHHHEHHGGHGGHHHHGHHHHHHHHGHHHHHHHHHHHHHHHHHHHHHHHHHHHHHHGHHHHHHHGHHHHHHHHHHHHHHHHFHHHHHEHHHGHHGADGGHHHGHHHFGHHHFHEHDGGGHHGHHFFGGHHHHHGHHHHHHFCGHGHFGHHHHBGHHGHECCACDFGGGGGGGGBFGFGFEFFGGFE
@M03495:530:000000000-LYBTV:1:2107:22138:16267 2:N:0:CTGGAGTA+AACCGAAC
ATATTTTGCCGTTGATAAACCAGCTAATCCTGAAAAAAAAATCAAAGCTAAAAACTACAATGCTAAGACCACGATGTGACTGCTATCAAAGTTAGATATATATGTAAATTATTCATCTGTCAAATCCTAGAATTATATCATACCTGCTCCAGCAATCACGACCTGTAATGGTTTAGTGGGTTGTTCACTGTTTCTGAAAAATGAAGATAGTTGTCCAGCTTCCAAACAGTTTATTGTGTTTTCTAGTGGAG
+
AAABBFFFFFBBGGGGGGGGGGHHHHHHHFHHHHGHHEFGGGHHHHFFHGGHHFGHHHHHHHHHHHHHHHHHGGHGGGHFHHFFDGFHHFHFHHHHHHHHHHHHHHHHHGHHFHHHHHHHEHGGHHHFHHHHHHHHHHHHHHHFHHHFGHHGHHFHHGHGEGGGFHHGHHHHHHHFFHHHEGGGHHHHHHHFDGHFHFHHGFHE<C:GHHHFFGCFGGHFFHFHE0.;CCFFFFGGGGGFGGGFFB0;.BE
@M03495:530:000000000-LYBTV:1:2107:11396:16280 2:N:0:CTGGAGTA+AACCGAAC
ATATTTTGCCGTTGATAAACCAGCTAATCCTGAAAAAAAAATCAAAGCTAAAAACTACAATGCTAAGACCACGATGTGACTGCTATCAAAGTTAGATATATATGTAAATTATTCATCTGTCAAATCCTAGAATTATATCATACCTGCTCCAGCAATCACGACCTGTAATGGTTTAGTGGGTTGTTCACTGTTTCTGAAAAATGAAGATAGTTGTCCAGCTTCCAAAAAGTTTATTGTGTTTTCTAGTGGAG
+
BBBBCFFFFFBAGGGGGGGGGGHGHHHHHGHGHHHHHFGGGHHHHHGHFHFBGFGHHHHHGHGHDFHHGHHGGGHGGEFFHHFHHFHHHHHHHHFHHHHHHHHGGHHFGHHHHHFFHHHHHHHGGHEHHHHHHHHHGFHHHHHHGHEHGHFFHHEDFGHDDGGGEFDFGHGHHGHHFGHG>FCGFHFFFFHFGBDGFDGBCFFGHF<CGFGGHGC:FHHH0GHGGB..;9FGGGGGFB/;B/0;000CF0E
@M03495:530:000000000-LYBTV:1:2107:4675:16281 2:N:0:CTGGAGTA+AACCGAAC
ATATTTTGCCGTTGATAAACCACCCTCCCTGTGGTCGTTATCTTGCTCCCTAATTCCAAAGCTCACATGCTGACAGATCGGAAGAGCGTCGTGTAGGGAAAGAGTGTGTTCGGTTGTGTAGATCTCGGTGGTGGCCGGGGCATTAAAAAAAAAAAAAAAGGAGAAGAGAAGGTGTGGCGAAGAGAGAGGAGAGCGTGAACAGGATACCGGGCATCTAGTTCGCGTACCACGGTCGCAGAGGGTGGCGACAG
+
CCBCCFFFFFCBGGGGGGGGGGGGGHHGGHHHHGGHEGGHHHGHHHHHHGHHHHHHHHHHHHHHHHHHHHHHHHHHHHHHGGGGGGGGGGGGGHHHHGHHHHGHFGHHFGHFGFFGGDF4F333B30A/?///<00>////<0<D<1<<@@C-:-----../.../0;/0/.000...--:-../.........-....00/.:9000.----//0000009:----.00.-:.---.-.....9.---9-
@M03495:530:000000000-LYBTV:1:2107:13236:16296 2:N:0:CTGGAGTA+AACCGAAC
ATATTTTGCCGTTGATAAACCAGCTAATCCTGAAAAAAAAATCAAAGCTAAAAACTACAATGCTAAGACCACGATGTGACTGCTATCAAAGTTAGATATATATGTAAATTATTCATCTGTCAAATCCTAGAATTATATCATACCTGCTCCAGCAATCACGACCTGTAATGGTTTAGTGGGTTGTTCACTGTTTCTGAAAAATGAAGATAGTTGTCCAGCTTCCAAAAAGTTTATTGTGTTTTCTAGTGGAG
+
ABABBFFFFFBAAEEGGGGGGGHHHHHHHFHHCHHHHGGGGHGHHHBBGFHHHHGHHFHHHHHHHGHHHHFHCF1?GHFEE3CHEFGHGHHFHDHHEFHHFHHHFFFHF4EGHHFHHHHHDGFHHHEHHFHHHHHHHGHFGBGBGHFHFFFHHGHHCFEFDGCGGGHHHHHGFHHG>GHGGGGDE<FFGFFDFDFHH00GHHGHHG<:CGCGHHHEFGFHHH/GH::A.CFGGGGGF0CFGBFFFE0CFFE
@M03495:530:000000000-LYBTV:1:2107:11905:16322 2:N:0:CTGGAGTA+AACCGAAC
ATATTTTGCCGTTGATAAACCAGCTAATCCTGAAAAAAAAATCAAAGCTAAAAACTACAATGCTAAGACCACGATGTGACTGCTATCAAAGTTAGATATATATGTAAATTATTCATCTGTCAAATCCTAGAATTATATCATACCTGCTCCAGCAATCACGACCTGTAATGGTTTAGTGGGTTGTTCACTGTTTCTGAAAAATGAAGATAGTTGTCCAGCTTCCAAAAAGTTTATTGTGTTTTCTAGTGGAG
+
ABBCCFFFFFCBGGGGGGGGGGHHHHHHHHHHHHHHHGGGGHGGHHFFHHHHHHGHHHHHHHHHHGGHHGHHGGHFHHGHHGHGHHHHHHHGHHHHHHHHGHHHHHHHHHHHHHHHHHHHFHFHHHHHHHGHHHHHHHGHHHFGHHEHHBGHHGHHHFHFECGGHFHGHHHGHHHBFBGHDGCGHGFFHHHHDGHHGHFHHHHHGHGHGFH0:GCGHF/0GF/GGFG.CFFGGFBFGB/:CFEFFB9B.09
@M03495:530:000000000-LYBTV:1:2107:20000:16332 2:N:0:CTGGAGTA+AACCGAAC
ATATTTTGCCTTGATAAACCAGCTAATTCCAAAGCTCACATGCTGACAGATCGGAAGAGCGTCGTGTAGGGAAAGAGTGTGTTCGGTTGTGGAGATCTCGGGGGGCGCCGGATCATTAAAAAAAAAAAATAAGTAGGGATAGGACGGAAAGGAGATCTTACAATATGAAGGGGATAGAAGATGTAGAGAGTAAGTGTGAGATAAGGTAGAACTGGTGAATATAGATGTGAGTGTCGTCATGGTAGTGATAG
+
CCCCDFFFFFFFGGGGGGGGGGHHHHHHHHHHHHHHHHHHHHHHHHHHHHHHHGEGGHHHGGGGFEFHHHGGHHHGHFHGHFHHGGGGGGE1@133@B4EF/E@--<-<---.<<BF1<1BBC<=FA=-.<11<110.///0/00--..-../..<01111111:111110<-../01110111<111:.011111111:111100<101101<<B/101<111111<1:1101:..9..<011:0/1111
@M03495:530:000000000-LYBTV:1:2107:17158:16336 2:N:0:CTGGAGTA+AACCGAAC
ATATTTTGCCGTTGATAAACCAGAAACTTCCGAAACAAACATGAAGGCTAAAAAGTAGAACGTTAAGACCACAATGTGACTGTTCTCAAAGTTAGATATCTATGGAGATTATTCATCTGTCAAATCCTAGAATTATATCATACCTGCTCCAGCAATCACGACCTGTAATGGTTTAGTGGGTTGTTCACTGTTTCTGAAAAATGACGATAGTTGACCAGCTTTCAAAAAGTGTATTGTGTTTTCTAGTGGAG
+
AAAAAFFBBDDAEEGGGGFECGH001A11D10BE0000B/BF11111A11B111/1D2221B/00/B1100A/?1B22222B12222221112@BE2FHB222@11010B12B2@2BEG@2BBG2F1BF1B1BEGH2F2BG>1B1FA<B1EGHH0BGGG?///?G@FGGF1F>0??F1F/<F@EADGGDGFBDHFHB11F0.0D0.<.<<0=000;/..C00::00;.:C0<CCB0CF9//99BGBC0.;.
@M03495:530:000000000-LYBTV:1:2107:24251:16337 2:N:0:CTGGAGTA+AACCGAAC
ATATTTTGCCGTTGATAAACCAGCTAATCCTGAAAAAAAAATCAAAGCTAAAAACTACAATGCTAAGACCACGATGTGACTGCTATCAAAGTTAGATATATATGTAAATTATTCATCTGTCAAATCCTAGAATTATATCATACCTGCTCCAGCAATCACGACCTGTAATGGTTTAGTGGGTTGTTCACTGTTTCTGAAAAATGAAGATAGTTGTCCAGCTTCCAAAAAGTTTATTGTGTTTTCTAGTGGAG
+
CCCCCFFFFFCCGGGGGGGGGGHHHHHHHHHHHHHHHGGGGHHHFHHHHHHHHHGHHHHHHHGHHHHHHHHHGGHGFHHHHHHHHHHHHHHHHHHHHHHHHHHHHHHHHHGHHHHHHHHHHHFHHHHHHHHHHHHHHHHHHHHGHHHHHHHHHHHHHHHGGGGGHHHGGHHHGHBDGHHH?GGGHGHGHHFHFFHGHHFFCHHFHEGHGHFHHG0:CHHGHB;CG:C9CFGGGGFGFBF/FBFFFFFGGGG
@M03495:530:000000000-LYBTV:1:2107:22555:16362 2:N:0:CTGGAGTA+AACCGAAC
ATATTTTGCCGTTGATAAACCAAAGCTCACATGCTGACAGATCGGAAGAGCGTCGTGTAGGGAAAGAGTGTGTTCGGTTGTGTAGATCTCGGGGGTGGCCGGATCATTAAAAAAAAAAAAACGAAACAGGTGGGTCGCCGCCGTGAAGATGGGAACAAGCGTGTGCTGGGTCTGGTATTGGTGGAAGAGGACTCGAGTGGACAGATGCTATGACACACAGGGACCACGCTGGTAGTATGCACTCTCTGTCT
+
ABBCCFFFFFCCGGGGGGGGGGHHHHHHHHHGHHHHHHHHHHHHGGGGGHHGEGGGGHHGHGHHHHGHGHHHBEGGGFGGGC2B3BE4@FAF//<//<0B/////02?2D1DFCGG---<-.-...-//.0/.-;/--;9-----..:/;//.;/.///.;...9////./////:/9////...//...../9...9..;//;//://////////...:..9...9:..-////;//////://:////
@M03495:530:000000000-LYBTV:1:2107:9852:16409 2:N:0:CTGGAGTA+AACCGAAC
ATATTTTGCCGTTGATAAACCAGCTAATCCTGAAAAAAAAATCAAAGCTAAAAACTACAATGCTAAGACCACGATGTGACTGCTATCAAAGTTAGATATATATGTAAATTATTCATCTGTCAAATCCTAGAATTATATCATACCTGCTCCAGCAATCACGACCTGGCCTGTGCATAACTGTCTGGCCAGCGCACAGCCGAACAGCTGCAAAAAGCGCCCACATCAAGGCTCCGAGTGCGCGGAACCCCTAT
+
BBCCCFFFFFCCGGGGGGGGGGHHHHHHHHHHHHFGHGGFGHHFHGHHHHHHHHGHHHHHHHHHHHHHHHHHGGHFGGHFHHHGHHHHHHHHHHHHHHHHHHHHHHHHHHHHHHHHHHHHGHHHHHHHHHHGHHHHHHHHHHHHHHHHFHHHHHGGGHHGDGGGHHHEGGFHHHHGHGGEHHGHFHAGHGGGCGEFGHGCFGCHHHGGBF0FGGGD@D-EEGFF0CBBE0FFB@@AAF@DFFFFFFFF.A0
@M03495:530:000000000-LYBTV:1:2107:3740:16425 2:N:0:CTGGAGTA+AACCGAAC
GTATTTTGCCGTTGATAAACCAGCTAATCCTGAAAAAAAAATCAAAGCTAAAAACTACAATGCTAAGACCACGATGTGACTGCTATCAAAGTTAGTTCTATATGTAAATTATTCATCTGTCAAATCCTAGAATTATATCATACCTGCTCCAGCAATCACGACCTGTAATGGTTTAGTGGGTTGTTCACTGTTTCTGAAAAATGAAGATAGTTGTCCAGCTTCCAAAAAGTTTATTGTGTTTTCTAGTGGAG
+
AAAA?3@DDDD11A1B33FB10A01FDGGHH1D11B0A/A/FFDGFFHH11FFEA1FF1FE1F222@FBHGAEEEGFF2@2BG1FD022@FEGGG2F2BFB@@FDEGD2FGEHHEHHHHBBGEFGFCGH1FBGFD>>E>GFF1FGFH1BGHHGHGGFFHG//>/FHD1?D1?GAGFFBGA.<@A.F10<DDD0GBD0DDD.CGBGF0GCC;CFGHHHHGHB0:000..;FFBCBFFCFGGE/00B000.;C
@M03495:530:000000000-LYBTV:1:2107:3598:16432 2:N:0:CTGGAGTA+AACCGAAC
ATATTTTGCCGTTGATAAACCAGGGACTCAGGCTGGACCAAAGCTCACATGCTGACAGATCGGAAGAGCGTCGTGTAGGGAAAGAGTGTGTTCGGTTGTGTAGATCTCGGGGGTGGCCGTGTCATTTAAAAAAAAAAAAGGGACGAACGAGCGTGTGACAGAGTGGATGGTTTGGACTCTTGGCTCAACTAAGCTGGTTGTTACGAGCGCGTGTGAGTGTAATTCGAGCTAGTATGTAGTCATCGTGTGTT
+
BBACCFFFFFCBGGGGGGGGGGHGGGGHHHHHHHHGGGGHHHHHHHHHHHHHHHGHHGHHHHGDFGGHHGEGGFEGFHHGGGHHBG4FGHHFHFGFGGGFBBB44DB?BF/<B//<00/</=011>1<1111<?--;--:....-----.9--.9..0000//00.;00.:9...000/0000/0;00/0000/00//0..:;0...-9;---:.000::00000.0/..0000;0:09000:0;..:9./
@M03495:530:000000000-LYBTV:1:2107:4695:16465 2:N:0:CTGGAGTA+AACCGAAC
ATATTTTGCCGTTGATAAACCAGCTAATCCTGAAAAAAAAATCAAAGCTAAAAACTACAATGCTAAGACCACGATGTGACTGCTATCAAAGTTAGATATATATGTAAATTATTCATCTGTCAAATCCTAGAATTATATCATACCTGCTCCAGCAATCACGACCTGTAATGGTTTAGTGGGTTGTTCACTGTTTCTGAAAAATGAAGATAGTTGTCCAGCTTCCAAAAAGTTTATTGTGTTTTCTAGTGGAG
+
ABBB?FFFFFBBGGGGGGGGGGHHHGHHHHHHHHHHHFGGGHHHHGHGHHHFHHGHHHHHHHEHHFFFFHHHGGGGHGHHHHEHHHFHHHHHHHFFHHHHHHHHHHHHHHHHGHHHHHGHFHHHHHHGHHHHHHHHHHHFHHGFGGFEHFH22@@G<@GDDFGDHHGHHHHHGHHGFHHGGGC.FFHHHHFHFHHGEHHHHHGHHFHFFHHHFHGFGHFHEHFH0CGAEGGGGGFGGFFGGFFFGGFB?FA
@M03495:530:000000000-LYBTV:1:2107:13894:16499 2:N:0:CTGGAGTA+AACCGAAC
ATATTTTGCCGTTGATAAACCAGCTAATCCTGAAAAAAAAATCAAAGCTAAAAACTACAATGCTAAGACCACGATGTGACTGCTATCAAAGTTAGATATATATGTAAATTATTCATCTGTCAAATCCTAGAATTATATCATACCTGCTCCAGCAATCACGACCTGTAATGGTTTAGTGGGTTGTTCACTGTTTCTGAAAAATGAAGATAGTTGTCCAGCTTCCAAAAAGTTTATTGTGTTTTCTAGTGGAG
+
BCBCBFFFFFBBGGGGGGGGGGHHHHHHHHHHHHHHHGGGGHHHHHHGHHHHHHGFHHHHHHHHHHHHHHHHGGHGGHHHHHHHHHHHHHFGHHHHHHHHHHHHHHHHHHHHHHHHHGHHGHHHHHHFHHHHHHHHHHHHHHHHFHGFGHHHHHGHHHHGGGGGHHHHHHHHHHFHGHHGCFGDHHHHHHHHHHHHGHFHFHHHHEHFHHHHHHBHFGHHHHHHFHEEEFFFGGGGGGFGGGFGGB;;F0E
@M03495:530:000000000-LYBTV:1:2107:8151:16505 2:N:0:CTGGAGTA+AACCGAAC
ATATTTTGCCGTTGATAAACCAGCTAATCCTGAAAAAAAAATCAAAGCTAAAAACTACAATGCTAAGACCACGATGTGACTGCTATCAAAGTTAGATATATATGTAAATTATTCATCTGTCAAATCCTAGAATTATATCATACCTGCTCCAGCAATCACGACCTGTAATGGTTTAGTGGGTTGTTCACTGTTTCTGAAAAATGAAGATAGTTGTCTAGCTTCCAAAAAGTTTATTGTGTTTTCTAGTGGAG
+
AABAAFFFFFBAEGGGFGGFGGHHGHCHFDDGHHHFHGGGGHGHFFFEHHF5FGGHHHGHHHHGFGHHHFHHGCEGHB4FGFFF4FFFHHHHHHHHGHHHFHHHGGHHHHHHHHHHHHHHHHHHHHHHHGDGHHHHHFHHHHHHFHHHFFHHGHHHHHHG/B/CGGHF<DGGGFFFGHHHAGGGHHBHGHHHDHFG0DDDGFF0<::BFF;CGHH00;CFG0::C0.;.0;0FGGGBFFEFF0FGGBFFGF
@M03495:530:000000000-LYBTV:1:2107:22582:16551 2:N:0:CTGGAGTA+AACCGAAC
ATATTTTGCCGTTGATAAACCACCCTCCCTGTGGTCGTTATCTTGCTCCTTCTGTCGTCAACGAATTTACTAATTCCAAAGCTCACATGCTGACAGATCGGAAGAGCGTCGTGTAGGGAAAGAGTGTGTTCGGTTGTGTAGATCTCGGGGGTGGCCGGGTCATTAAAAGAAAAAATAGAGGGTGCTTGGGATTGTCTCTGGCGCTGGTGAAGCAGGCTCTGTCGGGATCAGCTGCATCTGTAGAGGCCACA
+
AABBBDFFFFBBGGGGGGGGGGGGGHHGGGHHFHGHGEFHHHHHHHHGHGGHHFHHGGEHFHDFAHHHHHHFHHGHHHGHHHHHHHHHFHHGFHHHGHHHGEGGHHHG?EEEF?FDFEEEEHHHDDFGBFHG?FEC/B@2@2222@FF/>----..---.-.00;0000.:/9.-::000/:..;0;0...;/:///////;-.---9://///:....////.---:;.;:////////B///9..9A..
@M03495:530:000000000-LYBTV:1:2107:15717:16552 2:N:0:CTGGAGTA+AACCGAAC
ATATTTTGCCGTTGATAAACCAGAACCATCCAAAGCTCACATGCTGACAGATCGGAAGAGCGTCGTGTAGGGAAAGAGTGTGTTCGGTTGTGGAGATATCGGGGGGGGCCGTGGGATTTAAAACAAAAAAACGGATAGTGTTAGAGCTGGTCGAGACTGTAGTAGACGTAGTAATCACAGGCCTCTTGCAACGACACGGCCGAGAAGGTCGTGAATAGATGAGCGTGGTCATGTCGTATGAACACGCTGCC
+
BAAB?FFFFFCCGGGGGGGGGGHHHHHHHHHHHHGGHHGHHHHHHHGHHHGHHHGGGDGFBEEFEEGAGGHGGHHHHFDGGHGGBFCB?EE?13133444?>//<--:--;---9./9/:/;B/9.;:.--.-..;./9/////////:.//;--.9:////;/;//.....////////..././://///-.---.-------;/9//9-././9///////-..-.9//:9/:;./:////..-....
@M03495:530:000000000-LYBTV:1:2107:25522:16558 2:N:0:CTGGAGTA+AACCGAAC
ATATTTTGCCGTTGATAAACCAGCTAATCCTGAAAAAAAAATCAAAGCTAAAAACTACAATGCTAAGACCACGATGTGACTGCTATCAAAGTTAGATATATATGTAAATTATTCATCTGTCAAATCCTAGAATTATATCATACCTGCTCCAGCAATCACGACCTGTAATGGTTTAGTGGGTTGTTCACTGTTTCTGAAAAATGAAGATAGTTGTCCAGCTTCCACAAAGTTTATTGTGTTTTCTAGTGGAG
+
1111A@DDDDD1AA133BA110ABGF131A3F1FDE00A/AGBDHED0GEFGFBE1FHFHHHHEFHHHHEGFFEFG0FHHFGHHHHCGHH1BDGHFHHHHGHHHGHHHG2GFHHGHBDDFGHHFHHGHFHHHHHHHHFHHHHHGHHHGFFFGCBGHEFFCG/AAFGHGHHHHHHHHHHHHEF?CHHBHFFGG0000=DDFHHGH0;CGFH;GF:0;0CFFF0/:0;:AFFGEBB00;C//B/BF000;CBE
@M03495:530:000000000-LYBTV:1:2107:3741:16558 2:N:0:CTGGAGTA+AACCGAAC
ATATTTTGCCGTTGATAAACCACCCTCCCTGTGGTCGTTATCTTGCTCCTTCTGTCGTCAACGAATTTACTAATTCCAAAGCTCACATGCTGACAGATCGGAAGAGCGTCGTGTAGGGAAAGAGTGTGTTCGGTTGTGTAGATGTTGGTGGTGGGCGGTTCCTTTAAAAAAAAATGTAGATGTGAGTATGTACAAGCTCATGAATATGGTGTAGATACGTATGAACGTAACGTCGCATATGATTGCAAGCT
+
AAABBFFFFFCCGGGGGGGGGGGGGHHGGHHHHHGHFGGHHHHHHFHHHHGHHHHHGGGHGHGGGHHHHHHHHHHHHGGHHHHHHHHHHHHGHHGHHHHHGEGGHHHGGGGGGHHFHGGHGHBFGHGHHGHGGGGGGF222222@21?/?////-.>---./00<000;:-A-9.000;000000090;0000000./000009;;/////./////:.///////9...../:---../:;9//////;/
@M03495:530:000000000-LYBTV:1:2107:10756:16567 2:N:0:CTGGAGTA+AACCGAAC
ATATTTTGCCGTTGATAAACCACCCTCCCTGTGGTCGTTATCTTGCTCCTTCTGTCGTCAACGAATTTACTAATCCAAAGCTCACATGCTGACAGATCGGAAGAGCGTCGTGTAGGGAAAGAGTGTGTTCGGTTGTGTAGGTCTCGGTGGTGGGCGTGTCATTTAAAAAAAAAAAAAACCGCCCGCAAGAGCATCACGGATCACTCGAGACAACCTTGGTGTATAGAGGTGTGTTGATGGTGCCGGACGGC
+
CCCCCFFFFFCBGGGGGGGGGGGGGHHGGHHHHHHHEFGHHGHHHHHHHHHHGHHHGGGHGHGGGHHHHHHHHHGHGHFHHHGHHHHHHHHHHHHHHHHGEFGHHHGGGGEGHHHHGHHHHBGGH3BBFGFGGGGDA2>F22221?///?//?-.--->>00D000<0<-A--999;-..--;------/./;0000..-.-./;9....9//99/00:0..000000/0.0.9/.0009000/----9--
@M03495:530:000000000-LYBTV:1:2107:11539:16573 2:N:0:CTGGAGTA+AACCGAAC
ATATTTTGCCGTTGATAAACCAGCTAATCCTGAAAAAAAAATCAAAGCTAAAAACTACAATGCTAAGACCACGATGTGACTGCTATCAAAGTTAGATATATATGTAAATTATTCATCTGTCAAATCCTAGAATTATATCATACCTGCTCCAGCAATCACGACCTGTAATGGTTTAGTGGGTTGTTCACTGTTTCTGAAAAATGAAGATAGTTGTCCAGCTTCCAAAAAGTTTATTGTGTTTTCTAGTGGAG
+
ABBBBFFFFFCAGGGGGGGGGGHHHHHHHHHHHHHGHGGGGHHHHGFFHHDHHHGHHHHHHHHHHHHHHHHHGFHGHHHGHHHHHGHHHHHHHHHHHHHHHHHHHHHHHGHHGHHHHHHHHHGHHHHHHHFHHHHHGHHHHHFHHHHHHHHHHHHHHHGGGGGGHHHHHGFFHHHHHGHHGGGGHGHHHHDHHHHHFHDGHFHFBG<GGHHBGHHFFGHHGHGHHH.ECGGGGGGGGF/CFG0FFFFFCCA
@M03495:530:000000000-LYBTV:1:2107:14902:16596 2:N:0:CTGGAGTA+AACCGAAC
ATATTTTGCCGTTGATAAACCAGCTAATCCTGAAAAAAAAATCAAAGCTAAAAACTACAATGCTAAGACCACGATGTGACTGCTATCAAAGTTAGATATATATGTAAATTATTCATCTATCAAATCCTAGAATTATATCATACCTGCTCCAGCAATCACGACCTGTAATGGTTTAGTGGGTTGTTCACTGTTTCTGAAAAATGAAGATAGTTGTCCAGCTTCCAAAAAGTTTATTGTGTTTTCTAGTGGAG
+
BCCCCFFFFFCBGGGGGGGGGGHHHHHHHHHHHHHHHGGGGHHGHHHHHHHHHHGHHHHHHHGHHHHHHHHHGGHFHHFHHHHHHHGHHHHHHHHHHHHHHHHHHHHHHHHHHHHHHHHHHHHHHHGHHHGHHHHHHHHHHHGHFHHGHHHGHHHFHHHGGGGGHHFHHHHFHHHHGHGHDFGGHHHHHHFHHHHHFHDGHHHFGGHHHHFFHHHFHHHHHHHEBCCAE0BFGGGGGF:FGGGGGGF0FF?
@M03495:530:000000000-LYBTV:1:2107:21499:16607 2:N:0:CTGGAGTA+AACCGAAC
ATATTTTGCCGTTGATAAACCAGCTAATCCTGAAAAAAAAATCAAAGCTAAAAACTACAATGCTAAGACCACGATGTGACTGCTATCAAAGTTAGATATATATGTAAATTATTCATCTGTCAAATCCTAGAATTATATCATACCTGCTCCAGCAATCACGACCTGTAATGGTTTAGTGGGTTGTTCACTGTTTCTGAAAAATGAAGATAGTTGTCCAGCTTCCAGAAAGTTTATTGTGTTTTCTAGTGGAG
+
1>AAAFFFFFDA1EFGGGGGGGCAGBGHBGHFHHHGHGGGGHFHFHHGHGGDGFEHGHHGHHHFGHHHGFHHGEHFC1GHHGHGFBGGGBGBGHHHHHGHHHHHGHFHHFFHHHFHHHFGHHGHHHHHHFHHHHHHHGEHHHGFGHHHHFHHFHHGHBHGGGGG<GF1FGHGGHHHGFFHGGGGHFHHHHHHHHHBDHHHHEHGHHGGFFFHH00<:GFFFGGF0;///0;00FFFGGBFGGEFFEFF.;:
@M03495:530:000000000-LYBTV:1:2107:7448:16619 2:N:0:CTGGAGTA+AACCGAAC
ATATTTTGCCGTTGATAAACCAGCTAATCCTGAAAAAAAAATCAAAGCTAAAAACTACAATGCTAAGACCACGATGTGACTGCTATCAAAGTTAGATATATATGTAAATTATTCATCTGTCAAATCCTAGAATTATATCATACCTGCTCCAGCAATCACGACCTGTAATGGTTTAGTGGGTTGTTCACTGTTTCTGAAAAATGAAGATAGTTGTCCAGCTTCCAAAAAGTTTATTGTGTTTTCTAGTGGAG
+
BBCCBFFFFFBAGGGGGGGGGGHHHHGHHHHHHHHHHGGGGHHHHHEHHHHGHHGHHHHHHHHHHHHHHHHHGGHGHHHHHGHHGHGHHHHHHHHHHHHHHHHHHHHBFFHHHHHHHHHHHHHHHHHGHHHHHHHGHGHHHHHHHGHGDHHHHHHHHHHGEFGGGHHFHGHDGHHHHHGFCGGGHHFHHHFHFBDGFHFHHHHGGGGHHGHHHHHHHHHGHFFCCGEED9FFGGGFGG/BFFFGGFFFGG?
@M03495:530:000000000-LYBTV:1:2107:28433:16620 2:N:0:CTGGAGTA+AACCGAAC
ATATTTTGCCGTTGATAAACCAGGACTCAGGCTGGACCAAAGCTCACATGCTGACAGATCGGAAGAGCGTCGTGTAGGGAAAGAGTGTGTTCGGTTGTGTAGATCTCGGTGGTCGCCGGATCCTTAAAAAAAACAATCACACGCGTGTCGATTCGCGAGTCCCAGTATAATATGCTCTCATACGGTTGCGTAGCGGGAGTTGTCGACTGGACTAAGATACAGTCAGCGTACACTGTAAACCACTAGTCTAC
+
CBBCBFFFFFCBGGGGGFGGGGHGGHHHHHHHHHGHHHHHFHHHGHHHHGGGEGEFF3GFHGGGGHGHGGGEEEGHFGFFHGHECGH@GHEF?EFGFEE24344B4?BF/?//3////<///2D@2222<//-...111111--<--:;..:00..--:-/0/0090;090;090;0000009../.-;;:.-.-----://:/..-..././//////////////9..-.//;;/////../99/////
@M03495:530:000000000-LYBTV:1:2107:2577:16635 2:N:0:CTGGAGTA+AACCGAAC
ATATTTTGCCGTTGATAAACCACCCTCCCTGTGGTCGTTATCTTGCTCCTTCTGTCGTCAACGAATTTACTAATTCCAAAGCTCACATGCTGACAGATCGGAAGAGCGTCGTGTAGGGAAAGAGTGTGTTCGGTTGTGTAGATATCGGTGGGGGGCGCATGATTAAAAAAAAAAAATAAGTGGATGGAGCTGCACTGATGAATATGTGAATTACTCGATCGCAGCGAAGAAGGACGTCACTGACATCTCAG
+
BABBBFFFFFBAGGGGGFGDFGGFFFGGFGFGHFGGEEGHHGHHBBGF3GFGHHHGGFEHGGGGGHEHHHHHFHHHHHHEBBGEHHFHHGHEFHHHHHHHGEFD1GHGEEGGGHC3GGHHGHFGHHHHGFBD?FDG?/<222F2@@/@?C//-------.9//9/////;-99---.9/9//////./...///////9/////////////////../.-...-9---9//...9;..9////////9//
@M03495:530:000000000-LYBTV:1:2107:18936:16651 2:N:0:CTGGAGTA+AACCGAAC
ATATTTTGCCGTTGATAAACCAGCTAATCCTGAAAAAAAAATCAAAGCTAAAAACTACAATGCTAAGACCACGATGTGACTGCTATCAAAGTTAGATATATATGTAAATTATTCATCTGTCAAATCCTAGAATTATATCATACCTGCTCCAGCAATCACGACCTGTAATGGTTTAGTGGGTTGTTCACTGTTTCTGAAAAATGAAGATAGTTGTCCAGCTTCCAAAAAGTTTATTGTGTTTTCTAGTGGAG
+
AAABBFFFFFBAGGGGGGGGGGHHHHHHHHHHHHHGHGGGGHHHHHGHHHFHHHGHHHHHHHHHHHHHHHHHGGHGHFHFHFGHHHHHHHHFHHHHHHHHHHHHHHHHHHHHHHGHHGHHHHHHHHHHGHHHHHHHHHHHHHHFGHEGHGHFFHGHFGHGGGGGHHH<GHBHGGHF<FGHDGGGHHHHHHHHFGHHHH0GHFH0DGGFHHGFHHHFHHF0GFHFBBCEEBFFGGGFFF9CGGGGGBC0FFG
@M03495:530:000000000-LYBTV:1:2107:13538:16658 2:N:0:CTGGAGTA+AACCGAAC
ATATTTTGCCGTTGATAAACCAGGACTCAGGCTGGACCAAAGCTCACATGCTGACAGATCGGAAGAGCGTCGTGTAGGGAAAGAGTGTGTTCGGTTGTGTAGATCTCGGGGGGCGCCGTATCATTAAAAAAAAAAACAATCATTGGGAGGGGAGGACGGGACGAGTAGGGAAGATATGAGGAACAGTGTGGTGAGGTAGCCGTACAGCGTATGTGTCTAGCAGTAACAAGTGAAAGATGTAGAGTGTTGTG
+
CCCCCFFFFFCCGGGGGGGGGGHGHHHHHHHHHHGHHHHHHHHHHHHHHHHHHHHHHHHHHGGGGHHHGGGFEEGHHHGHHHHFHHHGHGHHGGGGGGC24FBFDDDFF//C----9:9.9.B0BBBF0BBFA;--.:.0000000...---.9-..-9-.----..90./.9.000;;0/0/./:;000./.0../00009....00-...;0900000000;00000/90:009/000:0000000:/.
@M03495:530:000000000-LYBTV:1:2107:20259:16684 2:N:0:CTGGAGTA+AACCGAAC
ATATTTTGCCGTTGATAAACCACCCTTACTAATTCCAAAGCTCACATGCTGACAGATCGGAAGAGCGTCGTGTAGGGAAAGAGTGTGTTCGGTTGTGTAGATCTCGGGGGTCGCCGGATCATTTAAAAAAAACAAGGAGGGTAGAGAGGGGACGGGGCAAACCAGGAAAGAGACCACAAGTGTGCACTAGCTGGTCGTTAGCTGAGGCACATCTGCCTGATCGTCGGTGCGTCGTGTCTGAGTACACAGAG
+
BBCBBFFFFFDDGGGGGGGGGGGGGHHHHHHHHHHHHHHGGHHHHHHHGHHHHHHHHHHGEGGHHHGEGGGGEGHGFHHHHFHGF4FB3FFG1EFDEFBD444?4??/>B<///////</F1D11<<11>-<.../:...-::.111...-.-------........//.////./..<.11<111:000/10//1--9<.1100...../10111000/11./.---9--.---../1111111110.0<
@M03495:530:000000000-LYBTV:1:2107:23545:16686 2:N:0:CTGGAGTA+AACCGAAC
ATATTTTGCCGTTGATAAACCAGCTAATCCTGAAAAAAAAATCAAAGCTAAAAACTACAATGCTAAGACCACGATGTGACTGCTATCAAAGTTAGATATATATGTAAATTATTCATCTGTCAAATCCTAGAATTATATCATACCTGCTCCAGCAATCACGACCTTAATGGTTTAGTGGGTTGTTCACTGTTTCTGAAAAATGAAGATAGTTGTCCAGCTTCCAAAAAGTTTATTGTGTTTTCTAGTGGAGG
+
AABCCFFFFFCBGGCCFGGGGGHHHHHHHHHHHHHFHCGGGHHHHHEGHGHHGHGGHHFHHGHGH5GHFHHHECHFGHHGFGBGHHHHHHHHGHHHHHHHHHHGHHHHHBHHHHHHHHHHHHHGHHHFHHHFHFGHHHFHHHGHHH0FGFHFFHEHFHHGCG?DBF1GGHHHHHHHHHHDGGGGHFHGHHHHHFGBHH0<GHHHBCCGHHHHHH0CHBGHGHG0:...090CBF;F0CBFGFFC00;CFEG
@M03495:530:000000000-LYBTV:1:2107:27608:16699 2:N:0:CTGGAGTA+AACCGAAC
ATATTTTGCCGTTGATAAACCAGGACTCAGGCTGGACCAAAGCTCACATGCTGACAGATCGGAAGAGCGTCGTGTAGGGAAAGAGTGTGTTCGGTTGTATAGATCTTGATGGTAGCACGAAACAGAAAAAAGAATATTATAATTTAAGTATGTTGAACGAATCATCATGTGATAACAAAATACCTAAAACTAATTTCGAGCACATACAATGAAGAAAATCAAAATCATTTGTGCTCACACAACTGGTGACT
+
1A1AAFFFFFDAGGGGGB1FGGEA0GHHHCHGHGGHFB00FGFGBGGG2A11F1BEGE1BAAE/EGA0EEEEEE/B1FE>BG000FDB10B@/E/E?>1222B2>>1221B1121BB1/////0001100///01122222211111<11@11111110.<..111>11>11>11<00..0<0000/0000<:0000/./.-./00000;00000///0/00000/00;0;0/090000/...///;-///
@M03495:530:000000000-LYBTV:1:2107:15905:16703 2:N:0:CTGGAGTA+AACCGAAC
ATATTTTGCCGTTGATAAACCAGCTAATCCTGAAAAAAAAATCAAAGCTAAAAACTACAATGCTAAGACCACGATGTGACTGCTATCAAAGTTAGATATATATGTAAATTATTCATCTGTCAAATCCTAGAATTATATCATACCTGCTCCAGCAATCACGACCTGTAATGGTTTAGTGGGTTGTTCACTGTTTCTGAAAAATGAAGATAGTTGTCCAGCTTCCAAAAAGTTTATTGTGTTTTCTAGTGGAG
+
BBCCCFFFFFCAGGGGGGGGGGHHHHHHHHHHHHHGHGGGGHHHHHHHHGHHHHGHHHHHHHHHHHHHHHHHGGHGHHHHHHHGHHGHHHGHHHHHHHHHHHHHGHHHHHHHGHHHHHHHHHHGHHFHHHGHHHHHHHHHHHHFHHGFHHHHHHHHHHHGGGGGHGHHHHHGHHHHFGHHGGGGHHHHHHHHHHGHHHFHACB<GFHHHHHEFHF0CGFFHHHHHHAEDFGFGGGFGFCFFGGBB0CFFFG
@M03495:530:000000000-LYBTV:1:2107:24753:16720 2:N:0:CTGGAGTA+AACCGAAC
ATATTTTGCCGTTGATAAACCAGCTAATCCTGAAAAAAAAATCAAAGCTAAAAACTACAATGCTAAGACCACGATGTGACTGCTATCAAAGTTAGATATATATGTAAATTATTCATCTGTCAAATCCTAGAATTATATCATACCTGCTCCAGCAATCACGATCCTGGCAAACAACCTGCAGAAAAGCCAATCAAATATATTTTCACAAGAGATGGAATGTGAGGCAATAATAGAGTACAAAGGTTGAACCT
+
ABBBCFFFFFCCGGGGGGGGGGHHHHFHHHHHHHHHHGGGGHHHHHGHHHGHHHGHHHHHHHHHHHHHHGHHGGHGHFHHHGGHHHHHHHHHHHGGHHHHHHHHHHHHHHHHHHHHHHHHGHHGHHFHHHHHHHHHHHHHHHFHHHHHHHFHHHFHHHHGGGHGHHGHHHGHHHHGHHHHHHHFHGHHGHHHHHFGHHGHEHGHHHHHHEAGHHB:0CHGFHHHFGGFFFBF00C;FFFGGG/FFBFFGA;
@M03495:530:000000000-LYBTV:1:2107:12651:16748 2:N:0:CTGGAGTA+AACCGAAC
ATATTTTGCCGTTGATAAACCAGCTAATCCTGAAAAAAAAATCAAAGCTAAAAACTACAATGCTAAGACCACGATGTGACTGCTATCAAAGTTAGATATATATGTAAATTATTCATCTGTCAAATCCTAGAATTATATCATACCTGCTCCAGCAATCACGACCTGTAATGGTTTAGTGGGTTGTTCACTGTTTCTGAAAAATGAAGATAGTTGTCCAGCTTCCAAAAAGTTTATTGTGTTTTCTAGTGGAG
+
ABCBCFFFFFCBGGGGGGGGGGHHHHHHHHHHHHHHHGGGGHGHHHFFHHGHHHGHHHHHHHHHHHHHHHHHGGHGHGHHHHEHHHGHHGHHHHHHHHHHHHHHHHHHHHHHHGHHHHGHGHGHHHFHGHHHHHHHHHGHHHHHHHGHHHHHGHHHHHHGGGGGHHHHHHHGHHFGDGHHGGGGHGHHHHHHHHHHHHHHGHHHHGFHGHFGHGGFGFHHGHFHFCGGDGFGFFGGGBCFGGGGGGGF.FG
@M03495:530:000000000-LYBTV:1:2107:5871:16771 2:N:0:CTGGAGTA+AACCGAAC
ATATTTTGCCGTTGATAAACCAGGGACTCAGGCTGGACCAAAGCTCACATGCTGACAGATCGGAAGAGCGTCGTGTAGGGAAAGAGTGTGTTCGGTTGTGTAGATCTCGGTGGGGGCCGGATCATTAAAAAAAAAAAAAGTCGGATCAAGACTAGTAATGGGCAGGGAACTCAAAACTCCAACATTAGGTACTACACTAACACGTGACGAAATATATCATACCGTGAGCAGCATTAGCATGTAAGAGTAAG
+
A3ABBFDFFFBBGGGGGGGGFGDCGGGFHFHHCHGEGHBCGHHFFHBGHFGHHHFEGHHH3AEEAE1AFFBEEFG?GGHGFHHHHHEGHGGFFECFGGGE2BDDDF440F/?<?/<@/C/>//<?DDGBBD-@---:--.00.9-.-.9;0/0;9000000../.--...//////.///;//9///9//;/////.//////.......-9.//////////9....///;.9///;///:/;9/////;
@M03495:530:000000000-LYBTV:1:2107:24875:16778 2:N:0:CTGGAGTA+AACCGAAC
ATATTTTGCCGCCGATTAACAAGCGAATCCTGAACACACCTTTAATGTGAAGTTCTTCAATTAGCAGACCCCGAAGTAAATACTATAAAAAAAAAATACATATATAAAACATCCATATGACAACTACTAGATATATATATAAATGTATATAATTATTATGTCAACTACTCGTTTTGTATCATACTTGCTCTTTCTGACACATGAAGATAGGTGTCTGTGTGCTGTTATGTTTTGTTTGTATATGATGAGAG
+
1111>D3311111A0000113100000A/1B111110B//A11B222222212A2212D122110D100////>///2B22212B22B211/////0B1B2222B22211/1B0<G2B22B11/111@@1@222@221F1111111<1@D<111<1111<11>1111111.0.<..<000<<00000=<0000<0000;0/:000000;0/:0;/00000.00009000;00/.;///900000;00000/
@M03495:530:000000000-LYBTV:1:2107:28545:16792 2:N:0:CTGGAGTA+AACCGAAC
ATATTTTGCCGTTGATAAACCAGCTAATCCTGAAAAAAAAATCAAAGCTAAAAACTACAATGCTAAGACCACGATGTGACTGCTATCAAAGTTAGATATATATGTAAATTATTCATCTGTCAAATCCTAGAATTATATCATACCTGCTCCAGCAATCACGACCTGTTTATGGTTTAGTGGGTTGTTCACTGTTTCTGAAAAATGAAGATAGTTGTCCAGCTTCAAAAAAGTTTATTGTGTTTTCTAGTGGG
+
AAAAAFF3FFDAEGGGGGGDF0EEGHHHG3FD11B1FE///F111BFHFFGFFFEFBGGHGEHHGDH1G00FE/EEGHFBGF0GFFHGHGHHFFBDGFGGGFGFBGHFHFGEGGHHGHHHBBHGHGGHFHB12FGF>>B2BDFG1FCFDBGFGGEFHC1//<>/?F111<FBF1?1D<=0CEGGFHHEGHHHDGBGHG0<D.<0<0:CGFFCCGCGH0CGBCC0<00:990B00CFBFEB:;/0;00;;..
@M03495:530:000000000-LYBTV:1:2107:13140:16804 2:N:0:CTGGAGTA+AACCGAAC
ATATTTTGCCGTTGATAAACCAGTCTCCAAAGCTCACATGCTGACAGATCGGAAGAGCGTCGTGTAGGGAAAGAGTGTGTTCGGTTGTGTAGATCTCGGGGGTCGCCGGATCATTAAAAAAAAAAAAAGATAAAGACTGATGGTTAGGTGAAGAATAGAATACCACTTGAATCACACGATGCGAATATCGGTCGGTCTGCTGGCGGTTAGATGTGTCAGTATGTAGCGAGTTACTGTCACGTGTATGTATG
+
CCDDDFFFFFDCGGGGGGGGGGHHHHHHHHGHGHHHHHHHHHHHHHHHHHHGGGGHHHGGGGEGGHHHGHHHHEHGGFHFHHGGGGGFE?@G44444??/>E////?<///<?DF11??=ACCFCF-<..000000/000000000./000000/<00:0000000000:00000009-9..-.9-.00.-..---../0000.<---..000000000:0000000----.00:0<0009..//00<000
@M03495:530:000000000-LYBTV:1:2107:23366:16813 2:N:0:CTGGAGTA+AACCGAAC
ATATTTTGCCGTTGATAAACCACCCTCCCTGTGGTCGTTATCTTGCTCCTTCTGTCGTCAACGAATTTACTAATTCCAAAGCTCACATGCTGACAGATCGGAAGAGCGTCGTGTAGGGAAAGAGTGTGTTCGGTTGTGTAGGGCTCGGTGTTGGGCGTATTATTAGAGAAAAAAATAGTGTATTGTGTGGTGGGGGGTGTATTGATGTTAGCAATGTGTAGCTGCTAGAGTGTGCTGGTGCGCAGTCGTGG
+
CCCCCFFFFFCCGGGGGGGGGGGGGHGGGHHHHHGFEEGHHHHHHHGHHHHHHFHHGGGHGHGGGHHHHHHHGHHHHHHHFGHHHGHHHHHGGHHHHHHHGDGGHHHGGGGE?FHFHGHHHGGHHHFHBGFFCCDCDG@D>2/20//>??...<-0@--.00000000000<.--.0000;00<000/9.C:.--;----00000;000000000000;000900;0:0::900900;:B0-;9-90....
@M03495:530:000000000-LYBTV:1:2107:5813:16823 2:N:0:CTGGAGTA+AACCGAAC
ATATTTTGCCGTTGATAAACCAGCTAATCCTGAAAAAAAAATCAAAGCTAAAAACTACAATGCTAAGACCACGATGTGACTGCTATCAAAGTTAGATATATATGTAAATTATTCATCTGTCAAATCCTAGAATTATATCATACCTGCTCCAGCAATCACGACCTGTAATGGTTTAGTGGGTTGTTCACTGTTTCTGAAAAATGAAGATAGTTGTCCAGCTTCCAAAAAGTTTATTGTGTTTTCTAGTGGAG
+
CCCCCFFFFFCCGGGGGGGGGGHHHHHHHHHGHHHHHGGGGHHHHHGGHHFHHHGHHHHHHHHHHHHHHHHHGGHGHGHHGFCHHGHHHHHHHHEHHHHHHHHHHHHHHHHHHHHHHHHHHHHHHHHHHGHHHHHHHHGHHHHGFFHHGHHHHC@FGHGFGGGGHHHHGHEGHHHEFBGHGGGGHHEHHHHHHHHHHHHHEHFFFHHHHGHEHHFHFHHHHGHHHFEGGBB0CFFGGFFGGFFGFFGF?CE
@M03495:530:000000000-LYBTV:1:2107:14390:16825 2:N:0:CTGGAGTA+AACCGAAC
ATATTTTGCCGTTGATAAACCAGCTAATCCTGAAAAAAAAATCAAAGCTAAAAACTACAATGCTAAGACCACGATGTGACTGCTATCAAAGTTAGATATATATGTAAATTATTCATCTGTCAAATCCTAGAATTATATCATACCTGCTCCAGCAATCACGACCTGTCCTGGCAAACAACCTGCAGAAAAGCCAATCAAATATATTTTCACAAGAGATGGAATGTGAGGCAATAATAGAGTACAAAGGTTGA
+
AABBAFFFFFBAGGGGGFGCGGHHHHHHHHHHFGGGHGGGGHFHHHGHHGHHHHGHGHHHFHHHHHHHGCHGFFHFFHFEBGGHHFGHHHHFHHHHHHGHHHHHHHHHHGHHHHHDGHHHEHFHHFHHHGGHHFHFF4FGHHFFHFFFHFHFFFCGHHGDD@CG0?1GGHGHEHFFHG.EFHFHFBCHFHEHHHFHHH0DDGH0GFGBGHHFHFGFCGC/:GB=;CFFEGFFFGBFFBBB00;BBBFGGF/
@M03495:530:000000000-LYBTV:1:2107:22352:16832 2:N:0:CTGGAGTA+AACCGAAC
ATATTTTGCCGTTGATAAACCAGCTAATTCCAAAGCTCACATGCTGACAGATCGGAAGAGCGTCGTGTAGGGAAAGAGTGTGTTCGGTTGTGGAGATCTCGGTGGTCGCCGGGTCATTAAAAAAAACAACACACACAGTTCTGACTGAAGGCTAGTCTGATATCAGCGACTCTGTGTGTGTGCATCGTGTATGAGCTCAGATGAGTTATCGATCATCGGTCACTATGACGAAGACGACGCGATGACCTCGA
+
BCCDDFFFFFDDGGGGGGGGGGHHHHHHHHHHHHHHHHHHHHHGHHHHHHGHHHGGGGGHHGFGGEFFHHHGHHHHHHGHHHGGHFGGGGGG13?333B40?//>/3//////?<B3D3DGEG/<C//?/.......01111000000<00.00<0000000000:<.--<:00:<0....:00<0..../<00<B000/00000000<0..<..000.9..0000:0<9.-../.----<--.00000..
@M03495:530:000000000-LYBTV:1:2107:28363:16838 2:N:0:CTGGAGTA+AACCGAAC
ATATTTTGCCGTTGATAAACCAGCTAATTACAAAGCTCACATGCTGACAGATCGGAAGAGCGTCGTGTAGGGAAAGAGTGTGTTCGGTTGTGGAGGTATTCGTGGAGTAAGCCTGAATAAAGAAAAAACACAACGACATTTTAGAGGTATTGACAGCAGATGTCTGTAGCCTTAAGCGGGCGTTCGTCAAATGAATGTTTGTGGCATAGCTGAGGCGAGCACTCGTGGTTTAAGAGACAATGAGTCGTATC
+
AAABAFFFFFD2EEA56FEGGGCGCFFHF6AFF4CCGHCFFHFHF5DEGH3F3GF2A1BFHC1AAAA1BFGGGFF1FF55DDG34>/BBEEF13111B?4403/>?/?34433B00?BFEFFEB00?///0/<///<//1@11<110?F1111111.0001=1111110000000=0<@---;9......00000;0000///../000/0//...--;--.//...;.9.///9/....//////-.;/.
@M03495:530:000000000-LYBTV:1:2107:3329:16847 2:N:0:CTGGAGTA+AACCGAAC
ATATTTTGCCGTTGATAAACCAGGGCGGCACCAAAGCTCACATGCTGACAGATCGGAAGAGCGTCGTGTAGGGAAAGAGTGTGTTCGGTTGTGTAGATCTCGGTGGTCGCCGGGTACTTAAAAAAAAAAAAGATGGTGTATCTCGTTGATGCATGTTTTTGATTGATGGTACCGTCGTGCGTAGTGACAGAAATGTTTGTTTATGTATGATTCAACGACATGCTCAAGACAGTATCATTCTTACACAAGAC
+
?AA@BFFFBFBAEEGGGGGBCGHGGFCFGFCGHHGFHHHFHHHHHHGH2DFFGHFCGFEHFGGDFEGGFFGGFFGHHBBFGFH03?EEF/EEEBG22F222B/////2////////11=11FDGDFC?-:;:;00/009000;0..;/.;9B000900/;-.900000/////..;--..-:.-.////;////99///;9.////////////9/9.--.///////;././/////////9///9....
@M03495:530:000000000-LYBTV:1:2107:12068:16859 2:N:0:CTGGAGTA+AACCGAAC
ATATTTTGCCGTTGATAAACCAGTCAACGAATTTACTAATTCCAAAGCTCACATGCTGACAGATCGGAAGAGCGTCGTGTAGGGAAAGAGTGTGTTCGGTTGTGTAGATCTCGGTGGTCGCCGGATAATTAAAAAAAAAAGAGTAGGTGTAGGAGGGTGACGCGCATTGGAAGGCTTTAGACAAACCTGTTAGCAATGTACGAAGTACTTGTGGGACTATCTTGCGTGGAGTCGATCAGCGGAGTAATTAG
+
BCBCCFFFFFCCGGGGGGGGGGHHHHHHGGGHHHHHHHHHHHHHHHHHHHHHHHHHHHHHHHHHHHGGGGHFHGGGGGGGHHHGFGHHGGGHGHHHHGGFFGGGF4D444DF0E/?EE3E<////</D222222@A<@DC..<0000000000</.-:..0..-9-..0000/..0//00000//../.:00000009000.....0000000...../00:000-;.-..0/-....00.-9-./;0000
@M03495:530:000000000-LYBTV:1:2107:29258:16876 2:N:0:CTGGAGTA+AACCGAAC
ATATTTTGCCGTTGATAAACCAGTTGGCTCTAGCTGCCATGCAATGTCACAACCACTTCTTGCCCTCCAAAGCTCACATGCTGACAGATCGGAAGAGCGTCGTGTAGGGAAAGAGTGTGTTCGGTTGTGTAGATCTCGGTGGGCGGCGGGGCATTATACAGAAAATACATAGAGAACGACGGGAGGGTGCCACCCAATGTAGACGACTACATCACGCGCCGTCAGCACTGCGTGCATCTCGTGACTAGGGA
+
BBBBBFFFFFBAFGGGGFGGGGHHGGFHGHGHCHHGHGHHGHFG5F5GFFEBD?2FBGHGHHGEBHHGFFHHGGHHHHGHEHGF2FHEFHHCEFAGEGGFGGEGEFHGEHFHHHHHHBG??4AEFGGCDB3333?BDFA//<////-------900000;00/9/0000//://///..:---.---.:.///.:.../;////.--.-/////9.9------..//.///.....////..././///./
@M03495:530:000000000-LYBTV:1:2107:25391:16877 2:N:0:CTGGAGTA+AACCGAAC
ATATTTTGCCGTTGATAAACCAGCTAATCCTGAAAAAAAATCAAAGCTAAAAACTACAATGCTAAGACCACGATGTGACTGCTATCAAAGTTAGATATATATGTAAATTATTCATCTGTCAAATCCTAGAATTATATCATACCTGCTCCAGCAATCACGACCTGTAATGGTTTAGTGGGTTGTTCACTGTTTCTGAAAAATGAAGATAGTTGTCCAGCTTCCAAAAAGTTTATTGTGTTTTCTAGTGGAGG
+
AABBCFFFFFCCGGGGGGGGGGHHHHHHHHHGHHHFHGGGHHHHHHGHHHEGFEHHHFHHFHHHGHHHHHHGGHGH5GFHFGHGFHHHHHHHHHHHGHHHHHGGGHFHHHHHHHFHHHHHFHHHHHHHGHHHHBHHHHHHHHGHHHGFHHFHFFHBFGFDGGGHFFFHGBGFHHHFHHHGGGCGHGHHHHHHHHEHGHHEGH0GFDGHHDHGFGCCGGHFBFBGFHCEHHH0FGGGGFFFFFF;FFG?CAD
@M03495:530:000000000-LYBTV:1:2107:18157:16881 2:N:0:CTGGAGTA+AACCGAAC
ATATTTTGCCGTTGATAAACCAGCTAATCCTGAAAAAAAAATCAAAGCTAAAAACTACAATGCTAAGACCACGATGTGACTGCTATCAAAGTTAGATATATATGTAAATTATTCATCTGTCAAATCCTAGAATTATATCATACCTGCTCCAGCAATCACGACCTGTAATGGTTTAGTGGGTTGTTCACTGTTTCTGAAAAATGAAGATAGTTGTCCAGCTTCCAAAAAGTTTATTGTGTTTTCTAGTGGAG
+
ABCCCFFFFFBAGGGGGGGGGGHHGHHHHHHHHHHGHGGGGHHHHHHHHHHHHHGHHHHHHHHHHHHHHHHHGGHGHHHHHHGHHHHHHHHFHHHHHHHHHHHHHHHHHGHHHHHHHHHHHHHHHHHHHHHHHHHHHHHHHHHHHHHFHHHGFHHHHHHGDGGGHHHFGHHGHHGFFHHHGGGGHFHHHHHHGGHHHBFHHHHHGHHHHHHHGFCCHHHHHHHF0GGEEFFGFGFGFBCFGGEGFFFFA09
@M03495:530:000000000-LYBTV:1:2107:14825:16918 2:N:0:CTGGAGTA+AACCGAAC
ATATTTTGCCGTTGATAAACCAGCTAATCCTGAAAAAAAAATCAAAGCTAAAAACTACAATGCTAAGACCACGATGTGACTGCTATCAAAGTTAGATATATATGTAAATTATTCATCTGTCAAATCCTAGAATTATATCATACCTGCTCCAGCAATCACGACCTGTAATGGTTTAGTGGGTTGTTCACTGTTTCTGAAAAATGAAGATAGTTGTCCAGCTTCCAAAAAGTTTATTGTGTTTTCTAGTGGAG
+
AAABBFFFFFBAGGGGGGGGGGHHHHHHHHHHHGHHHGGGGHHHHHEHHHGHFGEHHHGHHHHHHHHHHHHHGGHFGHGHFHBHGFGHGHHHHHHHHHHHHHHHHHHHHFHHHHHHHHHHHHGHGHHHHHHHHHHHHHGHHHGHHHHGHHHHBGFHHHHGGCGGHGHGGHHGHHHHFFFHDFCAFHHHHEGHFHGFHHHEGHHHHHHHFHGFHHEFHBC0GGG:GGCEDBFFGGGFG0;CFFFFBFFFGGE
@M03495:530:000000000-LYBTV:1:2107:14353:16925 2:N:0:CTGGAGTA+AACCGAAC
ATATTTTGCCGTTGATAACCAGGACTCAGGCTGGACCAAAGCTCACATGCTGACAGATCGGAAGAGCGTCGTGTAGGGAAAGAGTGTGTTCGGTTGTGTAGATCTCGGTGGTCGCCGTATCCTTAAAAAAAAAAAACGGTCGGTGTGTGGCTGGCTGTGGTGATAGGGGGTGTGGGTTGGTGTTATGCATCATAAGAATCATATTGGGACACGTGACGTGATGTCTGCAGGTGTCGCTGTGTATTAAGCGT
+
BAABCFFFFFCBGGGGGGGGGGGHHHHHHHHHHGHHGHHHHHHHGHHHHGHHHHHHHHHHGFGGHHHGEEFFEFFGHGGHHHBGDBFHGFFEEFGGGE?B34444DB??AE?3</<///0B22222>>>/>/-<--.<..<-:;.......;;../..//:.0000;..----;..:.--...90900:00:000000000000000.....:......../000000:0.9000....9:00900000-.
@M03495:530:000000000-LYBTV:1:2107:14432:16928 2:N:0:CTGGAGTA+AACCGAAC
ATATTTTGCCGTTGATAAACCAGCTAATCCTGAAAAAAAAATCAAAGCTAAAAACTACAATGCTAAGACCACGATGTGACTGCTATCAAAGTTAGATATATATGTAAATTATTCATCTGTCAAATCCTAGAATTATATCATACCTGCTCCAGCAATCACGACCTGTAATGGTTTAGTGGGTTGTTCACTGTTTCTGAAAAATGAAGATAGTTGTCCAGCTTCCAAAAAGTTTATTGTGTTTTCTAGTGGAG
+
?ABBBFFFFFBAFGGCGGGGGGHGHHHHHHHHGHHHHGGGGHHHHGGHHHHHHHGFHHHHHHHHHHHHHGHHGGHGFHHHHHGHGFHHHGHHHHEHGHHHHHHGGFFHGHHHHHHHHHHHHHHHHHHHHHHGHHHHGGHHHHHHHHHHFHHGFHGFHHHGFDGGHHHFFHGGFAHFGHHE>CCGHHHHGGFHFHHHGDDHEHB<DGGHFG0CFGGCGHHEHHGFC0:CFGGGGGGFGGCBFGGFGGBFFFF
@M03495:530:000000000-LYBTV:1:2107:4699:16968 2:N:0:CTGGAGTA+AACCGAAC
ATATTTTGCCGTTGATAAACCAGCTAATCCTGAAAAAAAAATCAAAGCTAAAAACTACAATGCTAAGACCACGATGTGACTGCTATCAAAGTTAGATATATATGTAAATTATTCATCTGTCAAATCCTAGAATTATATCATACCTGCTCCAGCAATCACGACCTGTAATGGTTTAGTGGGTTGTTCACTGTTTCTGAAAAATGAAGATAGTTGTCCAGCTTCCAAAAAGTTTATTGTGTTTTCTAGTGGAG
+
CABCCFFFFFCBGGCGGGGGGGHHHHHHHHHHHHHHHGGGGHHHHHHHHGEHHGGGHHHHGHHHHHHHHHHHGGHGFFHHHEFHHFHHHHGHHHHHHHHHHHHGHHHHHHHHHHHHHGEHHHHHHHGHHGHHGHHHHHHHHHGFHHHGHHHGFCFGFHH?CDGGHHHHHGGHHHHHHGHEDACEHGGGHHHHHHHFFGHHEHHHHFHHFFGHHFGFFHHHHHHHHH.EDFGGFGGGGGG/FFFGGGFFFFE
@M03495:530:000000000-LYBTV:1:2107:23958:16981 2:N:0:CTGGAGTA+AACCGAAC
ATATTTTGCCGTTGATAAACCAGTCAGGAGTCCAAAGCTCACATGCTGACAGATCGGAAGAGCGTCGTGTAGGGAAAGAGTGTGTTCGGTTGTGTAGATCTCGGTGGGCGGCGGATCCTTTAAAAAAAAAATAACCACAAGAATGAGGGTGTGAAGGATTGTTGAGGACGCCTGAGCTTGAAATCGTACATGGAGCCGAATAGCGATCTGTGTTGATCCAGTGTGTTGAGTGCAATGAGTATGACTCGTGT
+
CCBCCFFFFFCCGGGGGGFGGGHHHGHHHGHHHHHHHHHHHGHHHHHFHGHHHHHGGGGGFHHFGGGGGHHGHGFHHGHHFHHH1BGFECFGFGB4@4444B0?/?///</<///<-0<<1<11>1<C-;A.000/0....//0000/...;.009/.00/00.0;/0.---.;//////.////.....9/////.--;..//--.9./9/:/.//////////;;.:B//9///////////://.;..
@M03495:530:000000000-LYBTV:1:2107:21117:16991 2:N:0:CTGGAGTA+AACCGAAC
ATATTTTGCCGTTGATAAACCAGCTAATCCTGAAAAAAAAATCAAACTTAAAACTAACAAGCTTAGAACAAGGAGGTAATGGTAATAAAAGTAGAATAAATATGAAAATAATCCATCTGTAAAATCTAAGAATTAAACAATACTGGCTCAAGAATCCACGACCGGAAATGGTTTGTGGGGTGGTTCACTGTTTTGAAAAAAGGAAGTAAGTGGTCCAGCTTCCAAAAAGTTTTTGGGTTTTTTTAGGGGAG
+
AABBBFFFFFBAGEGGGGGGGGHHHHHHHHHHHHHHHGGG013BF3335BFGH335A3B32135B355B322111113444344444BF33@4444443344444BF3B33B4434?3444BF44B4444B3B444433/2?F332/2B2222@222@2//>///->-1>1>10.0/.C-<--;.000000<0/..<B0;-..;/.0000C00;;009/:0C/;B9E.9BF//:--..;9A.--.//;..;
@M03495:530:000000000-LYBTV:1:2107:23366:16997 2:N:0:CTGGAGTA+AACCGAAC
ATATTTTGCCGTTGATAAACCACCCTCCCTCGTATCCAAAGCTCACATGCTGACAGATCGGAAGAGCGTCGTGTAGGGAAAGAGTGTGTTCGGTTGTGTAGATCTCGGTGGTCGCCGTATTATTAAAAAAATAAAATGTACTTCAACTGTGCTTTCTCTGATTCATGGTAAACGACATATCGCATAGACTTTTATACTTTATTATCTCGTTGGGATGAGCTTCTATTATGGCATTACTCTCACGTGCACTC
+
BBBCCFFFFFCCGGGGGGGGGGGGGHHGGHHGGGHHHHHFHHHHHHHHHHFHHHGHHHHHFGGGHHHGGGGFGFFHHGHHHGBGBGGHHHG1EGGGGEF434?4F4BF/EA/3>B////?2DGD22D2F//0?1=111?1111<1111011111<111=10=0000000<000..-:.000:....0000;000000;00;00000;0.::/.-.0.00000000:00:00./0000000:0:;....;:/
@M03495:530:000000000-LYBTV:1:2107:5930:17001 2:N:0:CTGGAGTA+AACCGAAC
ATATTTTGCCGTTGATAAACCAGCTAATCCTGAAAAAAAAATCAAAGCTAAGAACTACAATGCTAAGACCACGATGTGACTACTATAAAAGTTAGATATATATGAAAATTATTCATCTGTCAAATCCTAGAATTATATCATACCTGCTCCAGCAATCACGACCTGTAATGGTTTAGTGGGTTGTTCACTGTTTCTGAACAATGAAGATAGTTGTCCAGCTTCCAAAAAGTTTATTGTGTTTTCTAGTGGAG
+
>>>>13331BAA1113A3111FFA1ADF1D3F1F1GF0A/AAB1G1101AD11FG1GF1AA1122F1F10B>////012F21BBE222211BBG2GB22B2B@@22B111B2222F22B2BGH121<1B1<1>FHHF2BGFHBCGECFDFGHHB0FCFGFC@CCFHHFFDG1?C11=<GE.FCCEGGFHHHGB0DG0G/D<0GFFBCGHF00;000CBFFHGHFFF;A.CFFFGBF;CFCFBFBGGBBFF?
@M03495:530:000000000-LYBTV:1:2107:19333:17009 2:N:0:CTGGAGTA+AACCGAAC
ATATTTTGCCGTTGATAAACCAAACGAATTTACTAATTCCAAAGCTCACATGCTGACAGATCGGAAGAGCGTCGTGTAGGGAAAGAGTGTGTTCGGTTGTGTAGATCTCGGTGGTGGCCGTATCATTAAAAAAAAAAAATAAAGATACATCAGGGAAAGAGATAGAAGTAAGACGTATACATGACGGGATTGAGCACTACCAGGAAGGGCAAACGTGTCTGAATAACGACGGTACAACAGAGAGCTACCTG
+
ABCCCFFFFFCCGGGGGGGGGGHHHGGGHHHHHHHHHHHHHHHHHHHHHHHHHHHHHHHGHHHGGGGHHHGGGGEGHHHGGHHHHGGBGGHHHGGGGGGFEBF344??40??/E//<0B<//0033B3BFGFC@C@A-<.0000<00000=000<..:;///0000:;;00000.;.0000000:.--..//0900:09//00../;..........//0:000000..---...000.////..000/00
@M03495:530:000000000-LYBTV:1:2107:4497:17015 2:N:0:CTGGAGTA+AACCGAAC
ATATTTTGCCGTTGATAAACCACCCTCCCTGTGGTCGTTATCTTGCTCCTTCTGTCGTCAACGAATTTACTAATTCCAAAGCTCACATGCTGACAGATCGGAAGAGCGTCGTGTAGGGAAAGAGTGTGTTCGGTTGTGTAGATCTCGGGGGTCTCCGGGTCATTAAAAAAAAAAGATAGATAAAGAGTGGCGATGTGCTGTGTACACAGATACCTAATACAACATTGGAGCATATGCTTCGCGGTCCTAGT
+
B?AABFFFFFCBGGGGGGGGGGGGGHHGGHHHHHHHGEGHHHHHFHHGCHGHGHHHGGGHGHGGGHHHHHHHHHHHHHHGHHHHHGHHGHHHHHHGFHHHGGGGHHFGGGGEGHHHHGGHHHHHHHHHGGHGGGGGFGHEBF2222?F/>--./=0.--;-;0000000:D?A-..9000000000/00..---9.0:000/000000.00009000000000./00:0//.00900000:9--:--9000
@M03495:530:000000000-LYBTV:1:2107:20908:17018 2:N:0:CTGGAGTA+AACCGAAC
ATATTTTGCCGTTGATAAACCAGGGACTCAGGCTGGACCAAAGCTCACATGCTGACAGATCGGAAGAGCGTCGTGTAGGGAAAGAGTGTGTTCGGTTGTGTAGATCTCGGTGGTCGCCGTATCATTAAAAAAAAAAAAAGTATAAGAGCAGGGGGCTGGGGGATGAGGTTAAAGAACAATAGAGAGACAGAAGGGGATGAGAGAGAGGAGTAGCGTGCGGAGGTTGTAGATGGTAGTAATAGTGAGTTAGG
+
BCCDDFFFFFDCGGGGGGGGGGHGGGGHHHHHHHHGHHHHHHHHHHHHHHHHHHHHHHHHHHGGGGHHHGFGGFGHHHHGHHHHFGFGHHFGHGGGGGGGEBB4?4BDGF/?E/3>/<<//@0FGB2BD2>@CCGC---.00000:00/0/.:----...---..00://;00:0.///000000.9////:0..-...0000.......//00-;..-:=-9A//.:000000000:000;000:000;/
@M03495:530:000000000-LYBTV:1:2107:25858:17019 2:N:0:CTGGAGTA+AACCGAAC
ATATTTTGCCGTTGATAAACCAGTCTCCAAAGCTCACATGCTGACAGATCGGAAGAGCGTCGTGTAGGGAAAGAGTGTGTTCGGTTGTGTAGATGTTAGAGGTGGCCGTTATATATCAAACAAAACCTAGCATTATATCATACATGATCCAGCAATCACGACCTGTAACGGCTTAGGGGGTTGTTAACAGATTCTGAGATATGACGATAGTTGTCTAGTATCGCAATAGTTGTATGTGTTTTCTAGTGTAG
+
BBBBBFFFFFBAGGGGGGGGGGHFEDG4FEBFFFBH3GFGBGGHFHHGHFHDDFFA1FE1AAAEAGHBF3GHGFFBG@5BF4E/1BE>1?4344444443@23?/00/>///444444433?/B0?/22B22BB33BFHDDGB2@D2>>>2220011?1///-.>11<1>--<-/<0..-::-.;:000;/00;0000;900000....900000000090;...../9//9///;/://9./;/////9/
@M03495:530:000000000-LYBTV:1:2107:19491:17036 2:N:0:CTGGAGTA+AACCGAAC
ATATTTTGCCGTTGATAAACCACCCTCCCTGTGGTCGTTATCTTGCTCCTTCTGTCGTCAACGAATTTACTAATCCAAAGCTCACATGCTGACAGATCGGAAGAGCGTCGTGTAGGGAAAGAGTGTGTTCGGTTGTGTAGATCTCGGTGGGCGGCGTGTTATTTAAAAAAAAAAATGTGGTGACCACTGAGGGAGCGTCATACGATTGAAGTGACACTGTGCACGCGATCGGTGTCCGTCAGGGTTAGAGC
+
CCDDDFFFFFCCGGGGGGGGGGGGGHHGGHHHHHGHFEGHHHHHHHHHHHHHHHHHGGGHFHGGGHHHHHHHHHHHHHHHGHHHGHHHHHHGHHHHHGHGEGGHHHGGGGFGFGGHGHHHHGHHHGHFFGGGFGGGGF2G2222>?F/??//---:--..0;00000;<??---;.900;/.0000.0000.....-....09..:..000:000000000009.---;.;.9..00.9.../;/:..000
@M03495:530:000000000-LYBTV:1:2107:5075:17049 2:N:0:CTGGAGTA+AACCGAAC
ATATTTTGCCGTTGATAAACCAGCTAATCCTGAAAAAAAAATCAAAGCTAAAAACTACAATGCTAAGACCACGATGTGACTGCTATCAAAGTTAGATATATATGTAAATTATTCATCTGTCAAATCCTAGAATTATATCATACCTGCTCCAGCAATCACGACCTGTAATGGTTTAGTGGGTTGTTCACTGTTTCTGAAAAATGAAGATAGTTGTCCAGCTTCCAAAAAGTTTATTGTGTTTTCTAGTGGAG
+
BBBBBFFFFFBAEGGGGGGGGGGHHHHGHFHHHHHHHGGGGHHHHHHHHHHHHHGHHHHHHHHHHHHHHHHHGGHGHFHHFHGHGHGHHHHFHHHHHGFHHHHHGHHHHHHHFHHHGGHHHHHHHHGHHHHHHHHHHGHHHHHHHHGHFHCHFHHHGGHGGGFGHHHGHHHHHHHHFHHHFFFGHHHGGHHHFHEGDHFHHHHGFCCGEBCFGFHHHHHHFHHHFHHGDBFGFGBFGGFFGFFBFBCF90C
@M03495:530:000000000-LYBTV:1:2107:8365:17062 2:N:0:CTGGAGTA+AACCGAAC
ATATTTTGCCGTTGATAAACCACCCTCCCTGTGGTCGTTATCTTGCTGTCAACGAATTTACTAATTCCAAAGCTCACATGCTGACAGATCGGAAGAGCGTCGTGTAGGGAAAGAGTGTGTTCGGTTGTGTAGATCTTGGTGGGGGCCGTCGCATTAAAAAAAAAAAAATTAAAAATAAACTTAGCAGTGTAGTACATGTACTAGAATAGAGAGAGGGTGATGATATGAAGTGTACGATCACACAGCCTGTC
+
BBABCFFFFFCAGCEGGGGGGGGGGHHGGHHHHHHHGGGHHHHHGHHHHFHHHGGGFHHHHHHHHHHGHEHHHHHHHHHHHHHGHHHHHHHGGGGHHHCEGEEGFGGHGHGHHFHHH4FBGHGCFFGGDBGHBBDD22F2<C//</>--<--<.<00<GBC--:-9--:/00000./:///9/////;//:;/:////:////:/;///;//.....9.;///////9//:/;//.9...///..;;/.//
@M03495:530:000000000-LYBTV:1:2107:28415:17068 2:N:0:CTGGAGTA+AACCGAAC
ATATTTTGCCGTTGATAAACCAGGACTCAGGCTGGACCAAAGCTCACATGCTGACAGATCGGAAGAGCGTCGTGTAGGGAAAGGAGTGTGTTCGGTTGTGTAGATCTAGGTGGGTGCCGGAACATTAAAAAAAAAATAACGCTAGGTACTACAGCGGGAGTAGCATGTCATTGTATGATGACTACAGACGGGATAACAGTAGTATTTGTGTAGTATGCGCAAGTCAAACATCTCATGCTGTGAGTTCGAAT
+
ABBBBFFFFFBBGGGGFBGGGGHGHHHHHHHHGHG2GFHHHHCGFHFGHHHHHG2GGGFHHGEGGHHHGE1>>FBGGGEBCGGE2FBBFHBBDEFFEEE/24344B444B3B?/?//2>////@222@@@2/@C-@<110.-....000000/00:----;/;;0;000000000000;00000//00.-.-...///////9/9////..//9//9/..;-;9//://.9/////9//;///;//9.../
@M03495:530:000000000-LYBTV:1:2107:16448:17079 2:N:0:CTGGAGTA+AACCGAAC
ATATTTTGCCGTTGATAAACCAGAGGACTCAGGCTGGACCAAAGCTCACATGCTGACAGATCGGAAGAGCGTCGTGTAGGGAAAGAGTGTGTTCGGTTGTGTAGATCTCGGGGGGCGCCGGATAATTAAAAAAAAAAGAACGAAGGCGGTCGGGGCAAGAGCGGTCGGTACTGGCTGACTGTATTACGGGAGGAGAGAGAGGCAGCACTCGGCGGGAAAAGTCGACAGCAAATATACGCGCATCACGATGC
+
CCCDCFFFFFCCGGGGGGGGGGHHHGHHHHFHHHHHGHHHHGHGHHHHHHHHHHHHHHHHHHHGGGGHHHGGGGEGGHGHGHHHHGHGHHGGGHGGCFFEE24F44D44?F?/C--<-----9.00000<BFA>=--...<9.....----------.9/</--.-9<-..000./<B/00000000..-.--.9<..........:.0<...<----.:/00<<-.-./<00:000..---.-00.....
@M03495:530:000000000-LYBTV:1:2107:8238:17092 2:N:0:CTGGAGTA+AACCGAAC
ATATTTTGCCGTTGATAAACCAGAACCATCCAAAGCTCACATGCTGACAGATCGGAAGAGCGTCGTGTAGGGAAAGAGTGTGTTCGGTTGTGTAGATCTCGGTGGGCGCCGGATCATTAAAAAAAAAAAAAAAAAATGAGTTAGGGAGAGCGGTCGCAGGACCTCACGATCAAAGAGTAAGGACACCACCATATACGAGACATCGAGATAGCACAACTCTCGTGGGAGACGACTCGTCAGTGCACGCAGGC
+
CCCCDFFFFFDDGGGGGGGGGGHGHHHHHHHHHHGHHHHHGHHHGHHHHHHHHHGGGGHHHGEGGFGGHHHGHHHHHHHHHHGGHGGFGGGG24BB44@BCF/?E/////</<//@2D>>FDGCGGG-C------9.000:000/./<.9.--.----.-.../00......000//<00000./:.....0000<:....:00.<<..00000//.0000<...-99<..--.......00000.----.
@M03495:530:000000000-LYBTV:1:2107:2588:17106 2:N:0:CTGGAGTA+AACCGAAC
ATATTTTGCCGTTGATAAACCAGCTAATCCTGAAAAAAAAATCAAAGCTAAAAACTACAATGCTAAGACCACGATGTGACTGCTATCAAAGTTAGATATATATGTAAATTATTCATCTGTCAAATCCTAGAATTATATCATACCTGCTCCAGCAATCACGACCTGATAATGGTTTAGTGGGTTGTTCACTGTTTCTGAAAAATGAAGATAGTTGTCCAGCTTCCAAAAAGTTTATTGTGTTTTCTAGTGGA
+
AABBBFFFFFBBGGGGGGGGGGHHHHHHGHHHFHFHHGGCGHFHHHHGHHHHHHGHHHHHHHHHHHHHGHHHGGHGHHHGHGGHGHHHHHHFHHHHHHHHHGHHDGHHHHHHHHHHHHGHHHHHHHHHHGFHHHHHHHHHHHHHHHHHHHGGFHHHHHHGGGGGFBGGHHHHFHHHHHGFGDFGGHFHHHHHGHHHHEHHHHHHHHHHHGHGHHGFFFHFFHHEHHCEECFGGFGGGGGFFGGGFFGFFF9
@M03495:530:000000000-LYBTV:1:2107:20026:17128 2:N:0:CTGGAGTA+AACCGAAC
ATATTTTGCCGTTGATAAACCAGCTAATCCTGAAAAAAAAATCAAAGCTAAAAACTACAATGCTAAGACCACGATGTGACTGCTATCAAAGTTAGATATATATGTAAATTATTCATCTGTCAAATCCTAGAATTATATCATACCTGCTCCAGCAATCACGACCTGTAATGGTTTAGTGGGTTGTTCACTGTTTCTGAAAAATGAAGATAGTTGTCCAGCTTCCAAAAAGTTTATTGTGTTTTCTAGTGGAG
+
AABBBFFFFFBBGGGGGGGGGGHGHHHGHHHHHFHHHGGGGHHFHHHHHHFFGHGHHHHHHHGHFHHHHHHHGCHGHHGHGHFFB@GHGHGHHGFFGHHHHHHHHHHHHHHHHHHHHEHHHHHHHHGHHHGHHHHHHFHGGHHFHFHGHHHHGHHHHEG?EDCDHHHH?FGFGFFGGHFECFGEGHHHHGHHFFFHGHEHEFHG0CCFFHCFHFG0CGGHHFGHEGHE9BCFFFFGGGGGGFBFFF09CFE
@M03495:530:000000000-LYBTV:1:2107:21103:17128 2:N:0:CTGGAGTA+AACCGAAC
ATATTTTGCCGTTGATAAACCACCCTCCCTGTGGTCGTTATCTTGCTCCTTCTGTCGTCAACATTCCAAAGCTCACATGCTGACAGATCGGAAGAGCGTCGTGTAGGGAAAGAGTGTGTTCGGTTGTGTAGATCTCGGGGGGCGCCGGAGCATTAAAAAAAAAAATAGAGTAGGAGGAGTGTGTCGGGCAGGAGTTACTGATGAGGATGTGGTGTCGGGTAGCGTGCGCCGACAGTGAGTGGTAGCGTAGG
+
CCCDEFFFFFCBGGGGGGGGGGGGGHHGGHHHHHHHGGGHHHHHHHHHHHHHHHHHGGGHGHHHHHHHGHHHHHGHHHHHHHHHHHHHHHGGGGHHHGGGGEGGHHHGFGHHGHHHGHGHHGGFFGEGG3B33@FF=F/B@--<--<---<90<111<:<=CF;<.001:11:00/<../:11:1.---9.-..//111111110/0/0010<.90.--.-.0-..9--.-----0110<0.1110-99-.
@M03495:530:000000000-LYBTV:1:2107:8505:17137 2:N:0:CTGGAGTA+AACCGAAC
ATATTTTGCCGTTGATAAACCAGCTAATCCTGAAAAAAAAATCAAAGCTAAAAACTACAATGCTAAGACCACGATGTGACTGCTATCAAAGTTAGATATATATGTAAATTATTCATCTGTCAAATCCTAGAATTATATCATACCTGCTCCAGCAATCACGACCTGTAATGGTTTAGTGGGTTGTTCACTGTTTCTGAAAAATGAAGATAGTTGTCCAGCTTCCAAAAAGTTTATTGTGTTTTCTAGTGGAG
+
33ABBFFFBFBAGGGGGGGGGFFHHHHHHHHHHFGGHGGFGHGHHHHGHGHEHHDHHHHHHHHFHHGHFBGHGGHGHHHHHFGHGFHHHHHFHHFHHHHHHHHHGHGHGGHHHEHFHHGHGHFHHHHHHHHGHHHGHHHHHHGHHHHHBBHCHHFHGFHGDFGGHHGHGHHGHHFGFGFHDGGGHHGHHHGHDDGHHGHHHGHEHHB0:CGCFHCBG/CFECGFFCHEAFG0FFGFFF//FFFGGG;;F0E
@M03495:530:000000000-LYBTV:1:2107:26372:17152 2:N:0:CTGGAGTA+AACCGAAC
ATATTTTGCCGTTGATAAACCAGCTAATCCTGAAAAAAAAATCAAAGCTAAAAACTACAATGCTAAGACCACGATGTGACTGCTATCAAAGTTAGATATATATGTAAATTATTCATCTGTCAAATCCTAGAATTATATCATACCTGCTCCAGCAATCACGACCTGTAATGGTTTAGTGGGTTGTTCACTGTTTCTGAAAAATGAAGATAGTTGTCCAGCTTCCAAAAAGTTTATTGTGTTTTATAGTGGAG
+
AABBBFFFFFBACGGGGFFGGGHGHHHGHHHFGBGHFEFGGHCGGFF2FAFGFHEGHHHHHHGHGHHHHHHGFGEEBEGBFG3FFDCGFH3FGH4GFHFFHHHGFGHHHGHHHHGGHHHHHB4FFHFHFFHGHHHHFHFBGHFBGGCBGHHHF<FFB2@ADFGGFBG1GH11FCGGHHHG.FGGAGFGFHH0=GDGGFFHFHHHBB0CCFCCHH0;CGGHFGFBCFEADFGGGGGGFFCFGG0;FB0090.
@M03495:530:000000000-LYBTV:1:2107:6347:17165 2:N:0:CTGGAGTA+AACCGAAC
ATATTTTGCCGTTGATAAACCAGCTAATCCTGAAAAAAAAATCAAAGCTAAAAACTACAATGCTAAGACCACGATGTGACTGCTATCAAAGTTAGATATATATGTAAATTATTCATCTGTCAAATCCTAGAATTATATCATACCTGCTCCAGCAATCACGTAATGGTTTAGTGGGTTGTTCACTGTTTCTGAAAAATGAAGATAGTTGTCCAGCTTCCAAAAAGTTTATTGTGTTTTCTAGCAGAAAAGCC
+
3AABBFFFFFBAFGEFGGGGGGHHHHHHGHHHHHHHGGGGGHGHHHGHHHDFHHGHHHHHHFHHGHHHHHHHGGHGHHHGHGHFHHHHHHGEGHFGHHGBGHHHHHHHHHHHHHHHHHHHHHHHHHHHHHHHHHHGHHHEHHHHHHHBGHHHHGFFFFHFGGHGGHFHHHFHHHGGGGGHHHEHHHHHHHEHGFDAGFHHHHHHHHGHHHCCGHFHHHHHBGEECGHGHFFFF9CFFGGGGGFGFFFGGFA
@M03495:530:000000000-LYBTV:1:2107:13617:17189 2:N:0:CTGGAGTA+AACCGAAC
ATATTTTGCCGTTGATAAACCACCCTCCCTGTGGTCGTTATCTTGCTCCTTCTGTCGTCAACGAATTTACTAATTCCAAAGCTCACATGCTGACAGATCGGAAGAGCGTCGTGTAGGGAAAGAGTGTGTTCGGTTGTGTAGAGCGCGGTGGGGGGCGGGGCATTAAAAAAAAAAAGGGGGATGTGTCAGAGGGGGGGAGTGGGGGTGTGGAACGCGCTAGGGTGTCTGAGGGGGTCGAGGAGCATTACGTG
+
CCCDDFFFFFCBGGGGGGGGGGGGGHHGGHHHHHHHGGGHHGHHHHHHHHHHHHHHGGGHGHGGGHHHHHHHHHHHHHHHHGHHHHHHHHHHHHHHHHHHGGGGHHHGGGGGGHHHHGHHGHFHHHHHBCHGGGCCGG22F@22//>@.>C--<--------<000000-<<---...<--9.00000000..<--9<-....-----..0:0..----.../.900000..---.9----...0000.<<
@M03495:530:000000000-LYBTV:1:2107:15206:17200 2:N:0:CTGGAGTA+AACCGAAC
ATATTTTGCCGTTGATAAACCAAAGCTCACATGCTGACAGATCGGAAGAGCGTCGTGTAGGGAAAGAGTGTGTTCGGTTGTGTAGATCTCGGGGGTGGCCGGGTCATTAAAAAAAAAAAAACTGAAGCATAGATCTGGGACGGGAATCTTATCGATGAGAACGTACAAAGTATCGCTCGCCGAGTCGCAGGATGGCCACGCTGGGGCACGTCGGGTGTGGACGCCGTGAGCCCGATTACTACGAGCCCTAA
+
CCCDDFFFFFCBGGGGGGGGGGHHHHHHHHHHHHHHHHHHHHHHGGGGHHHGGGGGGHHGHGHHHHBGDFFG1EGGGGGGDGHGGBB4B41?/>///<0B/////0?D?DGGFGC<-<C--.0000000000000000/..---.-/0000;09..000000....;00/0000:...------./---.-.00://0.-...-.-.-9..9---.:-..00--9---990/.---..0000;..-;.///
@M03495:530:000000000-LYBTV:1:2107:8841:17210 2:N:0:CTGGAGTA+AACCGAAC
ATATTTTGCCGTTGATAAACCAGGGACTCAGGCTGGACCAAAGCTCACATGCTGACAGATCGGAAGAGCGTCGTGTAGGGAAAGAGTGTGTTCGGTTGTGGAGATCTCGGTGGTCGGCGGATCGTTTAAAAAAAAACAACTGGAGATCAGGAGGGGAGTGGACATAGACGTCGAAGTAGGTGAGTATGCTGCAGGCGCTCCGCCAGCCCGATGATCTGAGGTACAAGATGAACCGCTGGTCAACACCAAGA
+
BCCCCFFFFFCBGGGGGGGGGGHGGGGHHHHHHHHGGHHHHHGHHHHHHHGGHHHHHHHHHHGGGEBEGGBEF>EGGHHGEGHHBGHHHH?BGF?FEFEF/?/3B3???C/?E/3///>C//</=<..1<F1<---:...0///.0/00:00:.--.-.:.0;000000...--..;009090.00000900BB?.---.;9..-:...9;-.0000000./0000;/00000.--9;-/00:0;....9.
@M03495:530:000000000-LYBTV:1:2107:20088:17212 2:N:0:CTGGAGTA+AACCGAAC
ATATTTTGCCGTTGATAAACCACCCTCCCTGTGGTCGTTATCTTGCTCCTTCTGTCGTCAAAGAATTTACTAATTCCAAAGCTCACATGCTGACAGATCGGAAGAGCGTCGTGTAGGGAAAGAGTGTGTTCGGTTGTGTAGATCTCGGGGGTCGGCGGGTCATTAAAAAAAAAAATGATAGGGGATGTGCGGGGCGGTTAGGCGGTAGTAACTGTAGATGAGGGTATAGGACAGTAGTTGACAATTGTGAG
+
BCCCCFFFFFCBGGGGGGGGGGGGGHHGGHHHHHHHGGGHHHHHHHHHHHHHHHHHGGGHGHHHHHHHHHHHHHHHHHHHHHHHHHGHHHHHHHHHHHHHGGGGHHHGGGGFGHHHHGHHHHHHHHHHFCHGGG?DGGGDB222@2@//<<-.<-------90000000--;---.00000/....;0;0.-:--;99-../;-9@..0000000;:00000/../000000/;0000;00000:;0:909
@M03495:530:000000000-LYBTV:1:2107:17020:17213 2:N:0:CTGGAGTA+AACCGAAC
ATATTTTGCCGTTGATAAACCAAACGAATTTACTAATTCCAAAGCTCACATGCTGACAGATCGGAAGAGCGTCGTGTAGGGAAAGAGTGTGTTCGGTTGTGTAGATCTCGGTGGGGGCCGGATCATTAAAAAAAAAAGTAGACAGAGGACTGGTGTGGAGAGTGTGGTACGTCAAGGACGAAGTGGTGAGGTGAAGGGGAAGAGCACACAAGTACTGAGTAGTGATGTGAACTGTTACAGACAGGAGAGAA
+
BBCDDFFFFFECGGGGGGGGGGHHHGGGHHHHHHHHHHHHHHHHHHHHHHHHHHHHHHHHHHHGGGGHHHGGGGEGHHHHGHHHHHHFGHHFGHGGGGGGGB4344DFGHG/?<//<//>//<<=1?G1FHBCCCD<.011111<//.:./:.::<..0.0.0111.<1<.<...0<.<A-9..00<.1../.1010.-...../0./....:111<101111/11111110101111101.//....<.0
@M03495:530:000000000-LYBTV:1:2107:4595:17289 2:N:0:CTGGAGTA+AACCGAAC
ATATTTTGCCGTTGATAAACCAGCTAATCCTGAAAAAAAAATCAAAGCTAAAAACTACAATGCTAAGACCACGATGTGACTGCTATCAAAGTTAGATATATATGTAAATTATTCATCTGTCAAATCCTAGAATTATATCATACCTGCTCCAGCAATCACGACCTGTAATGGTTTAGTGGGTTGTTCACTGTTTCTGAAAAATGAAGATAGTTGTCCAGCTTCCAAAAAGTTTATTGTGTTTTCTAGTGGAG
+
BCCCCFFFFFCCGGGGGGGGGGHHHGHHHHHHHHHHHGGGGHGHHHGGHHHHHHGHHHGHFHHHHFHHHHHHGGHGHFHHHHGFHFFHHHGGFHHHHHHHHGHHHHHHHHHHHGGHHHFHHHHGHHHHHFHHHHHHGHHHHHHFHHFHFBGHFHHHFHHDGGGGHHHHHHH1GFHHFHHHDFCFHHHHHEGHGHHGFGHHGHHHHH0CGFHHGGG00CBGBHHFFGGEEBFGGGGGGGGFGF0BB0;C9CG
@M03495:530:000000000-LYBTV:1:2107:21580:17291 2:N:0:CTGGAGTA+AACCGAAC
ATATTTTGCCGTTGATAAACCAGGACTCAGGCTGGACCAAAGCTCACATGCTGACAGATCGGAAGAGCGTCGTGTAGGGAAAGAGTGTGTTCGGTTGTGTAGATCTCGGTGGGCGCCGGATAATTAAAAAAAAAAAATAATAAGAAGTAGCGGTGAGGTGTGGATGGTTGTGTAGTATGGGTCTGATGTAGTATGTAACAAGACTAGTGAGACTGTATGATATGATGTAGTGTACCTGCTATTACGGCTGG
+
CCCCCFFFFFDCGGGGGGGGGGHGHHHHHHHHHHGHHHHHHHHHHHHHHHHHHHHHHHHHHGGGGHHGGGGGEGGHHHGHHHHGHGGBGHGHEGGGGGG2?F44BDDBE/EF//>/<<////2211=1?F@GCC<--.0111:111<1111:-.-...:.0.<000.01.../111111/./://1111111111<1111<///1<011101:0<0111111<<1111111/1111<0.01111<..-9-.
@M03495:530:000000000-LYBTV:1:2107:14698:17314 2:N:0:CTGGAGTA+AACCGAAC
ATATTTTGCCGTTGATAAACCAGGACTCAGGCTGGACCAAAGCTCACATGCTGACAGATCGGAAGAGCGTCGTGTAGGGAAAGAGTGTGTTCGGTTGTGTAGATCTCGGGGGTCGCCGTATCATTAAAAAAAAAAAAATTTAGAGTCGAGCTGGGGGTAGTGTGCAGTGACAGACGTCTGTACATCATGGGAATGAGGAGAGTAGGTGGCTCGCATTATGTAGTTTTCCGCTGTGTCTGTGTCTCGTCTGG
+
CCCCCFFFFFCCGGGGGGGGGGHGHHHHHHHHHHGHHHHHHHHHHHGHHHHHHHHHHHHHGGEGGHHHGGGGFEHGHHGGHHHHHFGGHFHHGFGGGGG24344DDDFE/<D//>//<//0011>=FG1DC<C??--;.9000000:-;-..0/.:--..0/;0900000;;0/.;.;/;B000000009./0/000:0;..000900...0---.9900900000;00...-:/0900000090/....;
@M03495:530:000000000-LYBTV:1:2107:26995:17322 2:N:0:CTGGAGTA+AACCGAAC
ATATTTTGCCGTTGATAAACCATCCAAAGCTCACATGCTGACAGATCGGAAGAGCGTCGTGTAGGGAAAGAGTGTGTTCGGTTGAGTAGATCTACGGGGTCGGCGGAACATTAAATAAAAAAAGAGAGTCAGGTGGGTGGAAGTGAGTTGTTGGCGATGAGTTGTACACACAACAATACAGAAATGATATGGATGACACGTTGTATACGTGTTACACTGCGTACGAAAGTATGCTTGAAAGGTCATTAGTT
+
BBBBBFFFFFBAGCFGFDFFGGFHHGFHFG4CF3EEHHCHBGGHHBFH2AFAFGGAEEEG?AF531ABGH3?D@5@B?BEE1?>3@443444@44?1>>E/>///>//<2?2222>>2?1F@D..00<11<1011.-<.-.</;0000000.../---;00000;009009....;C0/0;09/000;0900099////....:///9.;F:.///////...--....9/////:/.;9/.9//:/9///
@M03495:530:000000000-LYBTV:1:2107:15281:17338 2:N:0:CTGGAGTA+AACCGAAC
ATATTTTGCCGTTGATAAACCAGTCAACGAATTTACTAATTCCAAAGCTCACATGCTGACAGATCGGAAGAGCGTCGTGTAGGGAAAGAGTGTGTTCGGTTGTGTAGATCTCGGGGGGCGCCGTATCAATAAAAAAAAAAGAAATGTTAGTGGGCGAGGGGGCGTCATAGTTGTGGGAGGGACCCAGACTCGACACTCGACAGATGATGATCTGTCGTGGACAAGACGGCGCACGACCAGAGTCAGAGGCG
+
EDDDDFFFFFDDGGGGGGGGGGHHHHGHGGGHHHHHHHHHHHHHHHHHHHHHHHHHHHHHHHHHHHGEFGHHHGFGGFGGHHGGGHHHHHHHGGFGHFGFGGGG24BF44D4FF/>C----9--.<.:1<10:<F;-<@B<.</11111111<..---------<-..11111<...<.--<..<..<.00..-.-0/..-.9/111111111:<1.....<0..//.<------.--9<..:<1<10<.-
@M03495:530:000000000-LYBTV:1:2107:24163:17342 2:N:0:CTGGAGTA+AACCGAAC
ATATTTTGCCGTTATAAACCAGCTAATCCTGAAAAAAAAATCAAAGCTAAAAACTACAATGCTAAGACCACGATGTGACTGCTATCAAAGTTAGATATATATGTAAATTATTCATCTGTCAAATCCTAGAATTATATCATACCTGCTCCAGCAATCACGACCTGTCCTGGCAAACAACCTGCAGAAAAGCCAATCAAATATATTTTCACAAGAGATGGAATGTGAGGCAATAATAGAGTACAAAGGTTGAA
+
3AABCFFFFFCBGCGGGGGGGGHGHHHFHHHHHHHHGGGGHHHHGHGHHHHGHGHHHHHHHHHGHHHHGHGGGHGHHHHHHGHHFFFHGHGHHHHHHHHHHHHHHHHHHHHGHHHHHHHGHHHHHHHHHHHHHFGHHHHHHGGHHGHFHFFHHHHHHHGGGGGEHHFHGHHHGCFHHHGGFHHHHHHHH.GGHF/GFFHGHHHGHHFHHHCGHGHHHHFHHHCGCFFGGGFGGGGGGEFFFGGGGGFFGGF
@M03495:530:000000000-LYBTV:1:2107:18043:17347 2:N:0:CTGGAGTA+AACCGAAC
ATATTTTGCCGTTGATAAACCAGCTAATCCTGAAAAAAAAATCAAAGCTAAAAACTACAATGCTAAGACCACGATGTGACTGCTATCAAAGTTAGATATATATGTAAATTATTCATCTGTCAAATCCTAGAATTATATCATACCTGCTCCAGCAATCACGACCTGTAATGGTTTAGTGGGTTGTTCACTGTTTCTGAAAAATGAAGATAGTTGTCCAGCTTCCAAAAAGTTTATTGTGTTTTCTAGTGGAG
+
BBCCCFFFFFDCGGGGGGGGGGHHHHHHHHHHHHHHHGGGGHHHHHGFHHHHHHGHHGHHHHHHHHHHHHHHGGGGHHHHGHGHHHHHHHHHHHHHHHHHHHHHHHHHHHHHHHHHHHHHHHHHHHHHHHGHHHHHHHHHHHHFHGHHHHHHGHHHEHHG?FGGHHHHHHHHHHHGGHEHEGGGHHHHGHHHHEFFHHGGCGHGBGHHHGGGHFGHGHHHGGHGH<C;C;CFFFGGGFFFFFGGGB0B.;A
@M03495:530:000000000-LYBTV:1:2107:11773:17347 2:N:0:CTGGAGTA+AACCGAAC
ATATTTTGCCGTTGATAAACCAGCTCTAGCTGCCATAGCAATGTCACAACCACTTCTTGCCCTCCAAAGCTCACATGCTGACAGATCGGAAGAGCGTCGTGTAGGGAAAGAGTGTGTTCGGTTGTGGAGATCTCGGTGGTGGGCGGATCATTAAAAAAAAAATAAAAGGTTGGCATGGATTAGGGGCAAGCGGTGTTGTGTGAAACGAAGCATATCATTAGGCATGGTACTACTGATATGTGTGCAGATCG
+
DECCDFFFFFDCGGGGGGGGGGHHHHHHGHHHHHHHHHHHHHHHHHHHHGGGGHHHHHHHHHHHGHGHHHHHGHHHHHHHFHHHHHFHGGGGHHHGGGGGGGHHHGHHHHGHHGHH0FHGCFGGGD/2/22BF3?F/CA//////--<->DDDD1<0---=-.01111.00/-000..01000:..--....-.-<.././.1110....-0111111111<0<0..<1111110:1111:1:.1111<<.
@M03495:530:000000000-LYBTV:1:2107:25667:17358 2:N:0:CTGGAGTA+AACCGAAC
ATATTTTGCCGTTGATAACCACCCTCCCTGTGGTCGTTATCTTGCTCCTTCTGTCGTCAACGAATTTACTAATTCCAAAGCTCACATGCTGACAGATCGGAAGAGCGTCGTGTAGGGAAAGAGTGTGTTCGGTTGTGTAGATCTCGGGGGGCGTCGTGTCATTAAAAAATAAAAAATATGATACCGACGAAAGCCTGGTATGATTGAGGGGTCGAGCGGGATGGAGACGTGGTGTGTGTGGTTGATGTGAT
+
BCCCCFFFFFDAGGGGGGGGGGGGHHDGHHGHHCHFGGHHHHHHHHHHHHHHHHFGGGHGHGGFHHHHHHHHHHHHHHHHFHHGHHGHHHFHFHHHHGHGGGGFHHGGGGGEGGGHGHHGFFGHHDF?GGGCFDDEG2F2222220?/>---;----..///9///;/-./;///-.///9////..----.././..;////;/:///.-;.--;.----...///.....:.;...9..9.9////;//
@M03495:530:000000000-LYBTV:1:2107:17731:17411 2:N:0:CTGGAGTA+AACCGAAC
ATATTTTGCCGTTGATAAACCAGCTAATCCTGAAAAAAAAATCAAAGCTAAAAACTACAATGCTAAGACCACGATGTGACTGCTATCAAAGTTAGATATATATGTAAATTATTCATCTGTCAAATCCTAGAATTATATCATACCTGCTCCAGCAATCACGACCTGTAATGGTTTAGTGGGTTGTTCACTGTTTCTGAAAAATGAGGATAGTTGTCCAGCTTCCAAAAAGTTTATTGTGTTTTCTAGTGGAG
+
11AAADF3FFDACGC3E3EGGGHCHFHHHDGF1FGFFEGCGHHCH1F0FGBFFFEHHHEFGHHGHBFFHHBGEECFFFFGHHEFBBGHFD@BFFFHHHHHGHHHFHHFFHHHFFBGDDBGHDGBGFHFFBGFHFH22BFFHFB0FGFFH1<GBGEFFG1//<CCHFGBFGFFDFBFFFGHCCCCA=DFHHFHGDDBBGHF.CGH0;0;0C00:C0CCG/:C0/0CGAEB0900F0BFF/CBF0BFF0C90.
@M03495:530:000000000-LYBTV:1:2107:18121:17423 2:N:0:CTGGAGTA+AACCGAAC
ATATTTTGCCGTTGATAAACCAGCTAATCCTGAAAAAAAAATCAAAGCTAAAAACTACAATGCTAAGACCACGATGTGACTGCTATCAAAGTTAGATATATATGTAAATTATTCATCTGTCAAATCCTAGAATTATATCATACCTGCTCCAGCAATCACGACCTGTAATGGTTTAGTGGGTTGTTCACTGTTTCTGAAAAATGAAGATAGTTGTCCAGCTTCCAAAAAGTTTATTGTGTTTTCTAGTGGAG
+
>ABBBFFFFFBAGFGGGGGGFGHGHHHHHHHFGHHHCGGFGHHHHHFHHHHHEHFHHHHFFHHHHGHHGHHHGGHGHHHHGFHHHFHHHGHHFHHGHHHHHHHGGHHHHHHHHHHHHHHGHHHHHHHHHFHHHHHGGHFHHHGHHHH2DGHHFHGHHHGGDGGDHHFFGGFFGFFHGFHHCGGGGF1GFGHHHFFDGBGHAGFHHHHHBFGHHGFC:CGHHGGHBG.CEFFFBBFBFFFFFF0BBFBB?FE
@M03495:530:000000000-LYBTV:1:2107:4222:17436 2:N:0:CTGGAGTA+AACCGAAC
ATATTTTGCCGTTGATAAACCAGCTAATCCTGAAAAAAAAATCAAAGCTAAAAACTACAATGCTAAGACCACGATGTGACTGCTATCAAAGTTAGATATATATGTAAATTATTCATCTGTCAAATCCTAGAATTATATCATACCTGCTCCAGCAATCACGACCTGCATCTTCGGCCAGGTCGAAGTTAGATTTAAAGTTGGGGGTCAGCCCGAGTGACAGGGCGATAAGATTACCTCCTGGCAAACAACCT
+
AAAAA33BDFA>1AAAF311AABAA11A1FGHFGFH0AF/EB1EGBD0B11FAA/B11BA111F22@F1>EFA@C/012B2@FHG20@2BGBGHEHFFHH2EGH>2FEFD12>G2GBEGF2FH121<>F1<BFGDGFFHGFG1FFH0GGHGFGG0GHEHCG?C/GFGGHHGGEFC.<ACFGAACCEHHHDGHHHDHFGGHHG@CGGGFGCE@;A;ACGFFGA.?=@BFF/9BFFF/B?FFFAFFFFFF-A/
@M03495:530:000000000-LYBTV:1:2107:11685:17436 2:N:0:CTGGAGTA+AACCGAAC
ATATTTTGCCGTTGATAAACCAGCTAATCCTGAAAAAAAAATCAAAGCTAAAAACTACAATGCTAAGACCACGATGTGACTGCTATCAAAGTTAGATATATATGTAAATTATTCATCTGTCAAATCCTAGAATTATATCATACCTGCTCCAGCAATCACGACCTGTAATGGTTTAGTGGGTTGTTCACTGTTTCTGAAAAATGAAGATAGTTGTCCAGCTTCCAAAAAGTTTATTGTGTTTTCTAGTGGAG
+
A@BBAFFFFFBAGGGGGGGGGGHHHHGHHGHHFHHGAGGGGHHHHHHHHHFHHHGFHHHHHHHHHGHHFFHHGGHFGFHGGFBGFHFHHHHHHHHHHHHHHHHHHHHHHHHHHHHHHHHHHHHHHHGHGHHHHHHHGHGHFGHGHHEHHHHEFHHGHFHGGGGGGFHHHHG?FGHH<FHHAGCGHFFHHHHHGHHGFGHHHEHGBC<GBGCCHHBCGB/CHHFFBG.A;CFFGGEGGGFFFFFFFFFGFBG
@M03495:530:000000000-LYBTV:1:2107:7700:17436 2:N:0:CTGGAGTA+AACCGAAC
ATATTTTGCCGTTGATAAACCAGCTAATCCTGAAAAAAAAATCAAAGCTAAAAACTACAATGCTAAGACCACGATGTGACTGCTATCAAAGTTAGATATATATGTAAATTATTCATCTGTCAAATCCTAGAATTATATCATACCTGCTCCAGCAATCACGACCTGTAATGGTTTAGTGGGTTGTTCACTGTTTCTGAAAAATGAAGATAGTTGTCCAGCTTCCAAAAAGTTTATTGTGTTTTCTAGTGGAG
+
AAABBFFFFFCBGGGGGGGGGGHGHHGHHHHHGHHHGGGCGHHHHHHHHHFFFHGEHHHHHHHHGHHHHHHHGGHGHHHHGFFHHHHHHHHGHHFHHHHFHHHHHHHHHHHHHGGHEHHHHHHHHHHHHHHHHHHHGHHHHHHGHHEFHHHHFFHHHFH/?BDGFFHGHHHHFHHHGFGHFGGGHHHHHHHHEHHHFFHHHHHHFGGHHHHHHHHFBF;GHHFCGEGGDFFGGGEGFGGFF/00BF9F.9A
@M03495:530:000000000-LYBTV:1:2107:27781:17468 2:N:0:CTGGAGTA+AACCGAAC
ATATTTTGCCGTTGATAAACCACCCTCCCTGTGGTCGTTATCTTGCTCCTTCTGTCGTCAACGAATTTACTAATTCCAAAGCTCACATGCTGACAGATCGGAAGAGCGTCGTGTAGGGAAAGAGTGTGTTCGGTTGTGTAGATATCGGTGGTGGCCGGGGCATTACAAAAAAAGAATGTAGAAAGATGGATACAGACGGCACACTGATAGATGAGAGTGGATACAGGTGGGGGAGGCTAGAGCGCGCCATG
+
CBCCCFFFFFCAGGGGGGGGGGGGGHHGGHHHHHGGGGGGHHFHGHHHHHFHHGGHGGGHGHGGGHHHHHHHHHHGFHHHHHHHFHHGHHHHGHHC3GGHGEFFHHHGGGGEEFGGHGHH?GFHHF3F?FGF?FGGFG2>@22222?/?AD?=A00-<>--</00<==:C.-A...00000;000/000/000000.-.---/./009000;9:00000.000000/00.---99-..0.000-;---..0
@M03495:530:000000000-LYBTV:1:2107:17109:17511 2:N:0:CTGGAGTA+AACCGAAC
ATATTTTGCCGTTGATAAACCACCCTCCCTGTGGTCGTTATCTTGCTCCTTCTGTCGTCAACGAATTTACTAATTCCAAAGCTCACATGCTGACAGATCGGAAGAGCGTCGTGTAGGGAAAGAGTGTGTTCGGTTGTGTAGATCTCGGGGGGGGCCGGGGCAGTAAAAAAAAAAAGGAGGTTATGGCGGGAGGAGTGCGGGGTAGAACGCTGTGATGATAGGGTGATGATCGGGAGTGCAGCGGTAGCTGC
+
BCCCCFFFFFDBGGGGGGGGGGGGGHHGGHHHHHHHGGGHHHHHHHHHGHHHGHHHGGGHEHGGGHHHHHHHHHHHHHHHHHHHHHHHHHHHHHHHHHHHGGGGHHHGGGGEGHHHHGGHHHHHHHHHGFHGGGDGDG222222D2?F//---<--@-----./11:1:9<9--9../<../1010.-<----../<1<--9-..110....</1111111/./<.11111.<---..1110-9<.90100
@M03495:530:000000000-LYBTV:1:2107:27812:17521 2:N:0:CTGGAGTA+AACCGAAC
ATATTTTGCCGTTGATAAACCAGCTAATCCTGAAAAAAAAATCAAAGCTAAAAACTACAATGCTAAGACCACGATGTGACTGCTATCAAAGTTAGATATATATGTAAATTATTCATCTGTCAAATCCTAGAATTATATCATACCTGCTCCAGCAATCACGACCTGTAATGGTTTAGTGGGTTGTTCACTGTTTCTGAAAAATGAAGATAGTTGTCCAGCTTCCAAAAAGTTTATTGTGTTTTCTAGTGGAG
+
ABBABFFFFFBBG?GGGGGGGGHHHFHHHHHHHHHGHFEGGHHHHFHBGFDGEHGHHEHHFHHHFGFHEHHHGGHG1EGHFHCHHFEHHGFDGGGHHHHGHHHHFGHHGHHHGHHHFGFGFHHHHHEFHGFFBGHHHHHHGHFHFHEHHGHFFHEGHGH/CDGCHHHEHHGHHHHHFHHADACDG1>DHHGHGHHHHHHHEHFFHECCFB;CGGC0;GHHBGFHH0G.99CF0;BFF9FGGFFB0F90A0A
@M03495:530:000000000-LYBTV:1:2107:27337:17523 2:N:0:CTGGAGTA+AACCGAAC
ATATTTTGCCGTTGATAAACCAGCTAATCCTGAAAAAAAAATCAAAGCTAAAAACTACAATGCTAAGACCACGATGTGACTGCTATCAAAGTTAGATATATATGTAAATTATTCATCTGTCAAATCCTAGAATTATATCATACCTGCTCCAGCAATCACGACCTGTAATGGTTTAGTGGGTTGTTCACTGTTTCTGAAAAATGAAGATAGTTGTCCAGCTTCCAAAAAGTTTATTGTGTTTTCTAGTGGAG
+
AAABBFFFFFDBGFGGGCGGGGHGHHHHGHHHHFHCHGGGCHFHHGBCFF5AFGGFHEHHFHHEHFFHFFHH1EFECEHHBGH44B3FHHHGHGHHHEHHGHFHHHHHHHHGFHHHGHHHE4G4GHHHHHHHHHHHGHHHHHGFFHF2FFEFFFHGHHGG/BCDHGHGGHHHBGGGFFGAEFGGHHGHHFGHDFHFFGHEGHHHFBCGB0CCGHE0;C/:GG/GGG..900FFFFFC9BFFF0FGBBFFFE
@M03495:530:000000000-LYBTV:1:2107:19695:17545 2:N:0:CTGGAGTA+AACCGAAC
ATATTTTGCCGTTGATAAACCAGCTAATCCTGAAAAAAAAATCAAAGCTAAAAACTACAATGCTAAGACCACGATGTGACTGCTATCAAAGTTAGATATATATGTAAATTATTCATCTGTCAAATCCTAGAATTATATCATACCTGCTCCAGCAATCACGACCTGTAATGGTTTAGTGGGTTGTTCACTGTTTCTGAAAAATGAAGATAGTTGTCCAGCTTCCAAAAAGTTTATTGTGTTTTCTAGTGGAG
+
ABBCCFFFFFCAGGFGGGGGGGHHHHHHHHHHHGHHHGGGGHHHHHHHHHFFHHGHHHHHHHHHGHHHHHHHGGHGHEGFGFHGHHHHHHHHHHHHHHHGHHHHHHHHHGHHHHHHHHHHHHHHHHHHHHHHHHHHHHHHHHHHHHHGHHHHHHHHHHHGDGGGHHHHHHH1GHHGDGFG>CDFHHHGGHFHGFHHHGHHHHHHBGCHHHFHHHHGFHHHHFF:C<CECBFFFGGGGF:CFBBFGGGBFFE
@M03495:530:000000000-LYBTV:1:2107:7273:17546 2:N:0:CTGGAGTA+AACCGAAC
ATATTTTGCCGTTGATAAACCAAAGCTCACATGCTGACAGATCGGAAGAGCGTCGTGTAGGGAAAGAGTGTGTTCGGTTGTGTAGATCTCGGGGGGCGGCGGATCATTAAAAAAAAAAAAAATGAGAGGGAGGTGGAACAATTGAGAGTGTAGAGGAGGTCGATGCTGTAGGATTGATTTATAATGGTGATAAGAGTAGAGACTAGTTGATATCACTCACGTGTGATGATAATACTGCTATATGCTAGATG
+
DEDDEFFFFFECFGGGGGGGGGHHHHHHHHHHHHGHHHHHHHHHGGGGHGGGGGGGGHHHHGHHHHGGFGDFBGHGGGGGGGG4BB44@4FF//E--<--<----<BF1B1<:--9@-----.01110..9.-....00//010:0.00111111/..../--91.<111:0011/01:11:111111111110101<1111/000111111111111/0.../<<11111111:<1111111111110<<
@M03495:530:000000000-LYBTV:1:2107:13967:17564 2:N:0:CTGGAGTA+AACCGAAC
ATATTTTGCCGTTGATAAACCAGCTAATCCTGAAAAAAAAATCAAAGCTAAAAACTACAATGCTAAGACCACGATGTGACTGCTATCAAAGTTAGATATATATGTAAATTATTCATCTGTCAAATCCTAGAATTATATCATACCTGCTCCAGCAATCACGACCTGTCCTGGCAAACAACCTGCAGAAAAGCCAATCAAATATATTTTCACAAGAGATGGAATGTGAGGCAATAATAGAGTACAAAGGTTGA
+
AAAABFFFFFBBGGGGGGGGGGHHHHHHHHHHHHHHHGGGGHHHHHHHHHHHHHGHHGGHHHHHHHHHHHHHGGHGHHHGHGHHHFHHHHHHHHHHHHHHHHHHHHHHHHHHHHGHHHHHHHHHHHHHHHHHHHHHHHHHHHHGHHHHHHHHHHHHGHHCEGGGHHHHHGHHHHHHGGHFHHHHH1GHHGHHHHHGHGFHHHHHHHHHHHHGGCHHHHHHGHHFFBFFGGC/CGGGFBC9CFFGFFGFGGF
@M03495:530:000000000-LYBTV:1:2107:4432:17621 2:N:0:CTGGAGTA+AACCGAAC
ATATTTTGCCGTTGATAAACCAGCTAATCCTGAAAAAAAAATCAAAGCTAAAAACTACAATGCTAAGACCACGATGTGACTGCTATCAAAGTTAGATATATATGTAAATTATTCATCTGTCAAATCCTAGAATTATATCATACCTGCTCCAGCAATCACGACCTGTAATGGTTTAGTGGGTTGTTCACTGTTTCTGAAAAATGAAGATAGTTGTCCAGCTTCCAAAAAGTTTATTGTGTTTTCTAGTGGAG
+
@AAAAFFFFFBACECFGGGDFGHHHHHGHHHHFFFHFG2EEHHGEFHBGHGHFHGHHHHHFFFHHEHHGHHHGGHGHHHHHGHHHHGHFHHHHHDDGHHHHHHHGHHHHHHHHHHHGHGFHHHHHHHHHFHHGHHHHHHHGHHHGHHHFHHHHHEHGHHCGFGGGHHHGHBFGHHHGGGHGGGGHHFHFHHF=GGHGHHHACDDB00CGGFFHHHBFHFGBGGFFG.9CFFGGGGEFBBBCF0FBBBC.FA
@M03495:530:000000000-LYBTV:1:2107:7583:17628 2:N:0:CTGGAGTA+AACCGAAC
ATATTTTGCCGTTGATAAACCACCCTCCCTGTGGTCGTTATCTTGCTCCTTCTGTCGTCAACGAATTTACTAATTCCAAAGCTCACATGCTGACAGATCGGAAGAGCGTCGTGTAGGGAAAGAGTGTGTTCGGTTGTGTAGAGCTCGGTGGGGGGCGGATCATTAAAAAAAAAAAGAAGTAGGTAAAGGCATACAGTGTCTGCACATAAGCAACAACGGCCTATGTAACGACTAACGATCGCTGACGTGGG
+
CCCDCFFFFFDCGGGGGGGGGGGGGHHGGHHHHHHHGGGHHHHHHHHHHHHHHHHHGGGHGHGGGHHHHHHHHHHHHHHHGGHHHHHHHHHHHHGHHHHHGGGGHHHGFGGGGHGHHGHHHHEGGHHHFGHGGGGGDF22FD22@FDC/?C/-<-::--:9A0B0000:9-@B:-...:00000:0000;.000000:00000000000000/...:----:/:00000..-.-00:...9...9/9...-
@M03495:530:000000000-LYBTV:1:2107:19102:17663 2:N:0:CTGGAGTA+AACCGAAC
ATATTTTGCCGTTGATAAACCAAAGCTCACATGCTGACAGATCGGAAGAGCGTCGTGTAGGGAAAGAGTGTGTTCGGTTGTGTAGATCTCGGGGGGCGGCGGTGTATTAAAAAAAAAAAAAGATAGAGAGAGAAGATGAGGAGAGATGAGAGGAAGAATCAGGTAACAAGCAGATCACGAGTGGAATGCGATAAGTGCAGACGACGAAATGAATATGAGTGGAGTTGTAAAATAAGGTGCGTAGAGCGATA
+
CCCCCFFFFFDCGGGGGGGGGGHHHHHHHHHHHHHHHHHHHHHHGGGGGHHGGGGGGHHHHGFHHFEHGGHHFHHGGGGGGG?4344@B4BF?EE--<-<9---.0<<111BBDFFFCF;=..011111....0/01110/0....10:010..::./01100111010/.<//000/..-...:0001.....0111111.------..11111111:10.:.0/111111101:01009..-.11--..
@M03495:530:000000000-LYBTV:1:2107:21696:17666 2:N:0:CTGGAGTA+AACCGAAC
ATATTTTGCCGTTGATAAACCAGCTAATCCTGAAAAAAAAATCAAAGCTAAAAACTACAATGCTAAGACCACGATGTGACTGCTATCAAAGTTAGATATATATGTAAATTATTCATCTGTCAAATCCTAGAATTATATCATACCTGCTCCAGCAATCACGACCTGATAATGGTTTAGTGGGTTGTTCACTGTTTCTGAAAAATGAAGATAGTTGTCCAGCTTCCAAAAAGTTTATTGTGTTTTCTAGTGGG
+
BBBBBFFFFFBBGGGGGGGGGGHHGHHHGHHFAFGHHGGGCAEHHHBGGFHGHFFFDFHHBGHHHGHHFFCGAECFCGHBFFFHFDCDHHFFD4FDD@@FFGDFFDGHHHG4FBHFGFFHHHHHGFHHH4EHFGDEGF3FFFFFGFHFFGFGHHF<22@D?@CCGFGGDB1G<FG1=1FFHAECDGDGGHBDGFFFB=DDDGHFFF:CGHHHGFC::BCB::CGCG0C?D0CFBFGBBC/CBC0C0BFGG.
@M03495:530:000000000-LYBTV:1:2107:14431:17680 2:N:0:CTGGAGTA+AACCGAAC
ATATTTTGCCGTTGATAAACCACCCTCCCTGTGGTCGTTATCTTGCTCCTTCTGTCGTCAACGAATAATTCCAAAGCTCACATGCTGACAGATCGGAAGAGCGTCGTGTAGGGAAAGAGTGTGTTCGGTTGTGTAGATCTCGGTGGGGGGCGGATCATTTAAAAAAAAAAAAAAATAATAGTGGAGTTGGACGTGTGATGTTACATGGTAACGAGGAGTGGTCAGTAGGGATGTAGACATCAGTTTATTGG
+
BCCCCFFFFFCCGGGGGGGGGGGGGHHGGHHHHHHHGGGHHHHHHHHHHHHHHHHHGGGHGHGGGHGHHHHHHHHHHHHHHHHHHHHHHHHHHHHGGGGHHHGGGGEGGHHHGHHHHHHGHGGGHHGGGGGFA22>222>20=//<//<--@----.0000;009==9C9---9-90000:00.0.:/0000:9./:0090000000/:;00...--./..900/0000.;/.900000000090000000
@M03495:530:000000000-LYBTV:1:2107:18190:17694 2:N:0:CTGGAGTA+AACCGAAC
ATATTTTGCCGTTGATAAACCAGAGGACTCAGGCTGGACCAAAGCTCACATGCTGACAGATCGGAAGAGCGTCGTGTAGGGAAAGAGTGTGTTCGGTTGTGGAGATCTCGGGGGTGGCCGGGTCATTAAAAAAAAAAAAGTTATGGGGAGTGGGGGACGCGTTTAGGGTAGGTAGCGAGAAGTAAGAGTGCAGCGGAAGAGTGCAGGCGAGGGAGGTAAGGGGAGAGGATAGCGGTGTGAGGGCGTAGGAG
+
BCCCDFFFFFCCGGGGGGGGGGHHHGHHHHFFGHHHGHHHHHHHHHHGHHHHHHHHHHHHHHHFEFGGHHGGFFEEHHHHGGHHHHHGHHHFGHGGFGGGG/3/33?B4BF/EF//<00>/-.-0=1>1=DB---<---.000000...-...<----<-----.:0.//..00<0--<-./00:000000000---<...<000:.<9----..-.0000.9.-.<..<000--.-..00...-<--.0/
@M03495:530:000000000-LYBTV:1:2107:8082:17697 2:N:0:CTGGAGTA+AACCGAAC
ATATTTTGCCGTTGATAAACCAGCAATGTCACAACCACTTCTTGCCCTCCAAAGCTCACATGCTGACAGATCGGAAGAGCGTCGTGTAGGGAAAGAGTGTGTTCGGTTGTGTAGATCTCGGGGGTCGCCGGGTGATTAAAAAAAAAAAATAAGTAGATACATTAGAGTGCGCCGTCGGTGCAACAGGACTCTCAGGTGTGTTACAAGAACGATGTTAGTCGGAGATAGATCGTCTAGGCATGTATCGAATC
+
BCCCCFFFFFCCGGGGGGGGGGHHHHHHHHHHHHGGGGHHHHHHHHHHHGHHHHHHHHHHHHHHHHHHHHHHHGGGGGHHGGGGGGHFHHGFHFHHFHGFHCGHGGGGGFGGFF444D4GG/<///<//---.-<=1=1GGD<C-@-9@.01:11<11111<<<B10111--.-<----.-010:/...//00:1/1009./11:::///..<..11111.----/<1111.:<..:0/00.1<11../0.
@M03495:530:000000000-LYBTV:1:2107:24410:17704 2:N:0:CTGGAGTA+AACCGAAC
ATATTTTCCGTTGATAAACCACCCTTACTAATTCCAAAGCTCACATGCTGACAGATCGGAAGAGCGTCGTGTAGGGAAAGAGTGTGTTCGGTTGTGTAGATCTTGGTGGGCGCCGGCTCATTAAAAAAAAAAATAAAACTCACCTACAGGGCCCGCGCTCGACGGGTCAGTTGATCATAGTATGGTTATCTCAGCTGTCACGCTGCACGCACGTGCGTGCCCACGTAGCGCTAGTATCTGGCATTATATGG
+
ABCBCFFFFBFFGFGGGGGGGGGGHHHHHHHHHHHFHHHHHHGHGHHHHHHHFGEFFHGEFEHHHGEGGEFGHHHGBFGFHGBF4BBBFEGGGGGF2BF444B44?BFE////<<///?2@>22>G2<C/<>-.<00000<0/.0///<:.::------.------:-./////;/////;/9/////;//;9////////.9.../;:----...-9...//;-./..--;-.////://:///////9/
@M03495:530:000000000-LYBTV:1:2107:16099:17714 2:N:0:CTGGAGTA+AACCGAAC
ATATTTTGCCGTTGATAAACCAGGACTCAGGCTGGACCAAAGCTCACATGCTGACAGATCGGAAGAGCGTCGTGTAGGGAAAGAGTGTGTTCGGTTGTGTAGATATCGGTGGGGGGCGGATCAATAAAGAAAAAGGTGTGTGAGATATAGGTGGGAGCGAGCTTAGAGGGCGAGAGCAATGGTAAAACCAAACTGCGCACAAGAACGTCAAGGTGAGATAGCACGCAAGAGGCATCTGAATGAAGGCAGAG
+
AAABBFFFBFDACEGGGGGGGGHGHHFFHHGHHHG2GFHHHGHHEHHHHGHFHHFHHHHHHGGGFHHHFEGFEFEFHFGHHHHCF43FF?GGECFFFE?24344444//??<///---@---;//;////./9...9//...///:/;/////.:...9-9-./////...-:-9-.///////////9....///.;---.../....../////.///////-9---..;..9//////;//;/.....
@M03495:530:000000000-LYBTV:1:2107:28532:17720 2:N:0:CTGGAGTA+AACCGAAC
ATATTTTGCCGTTGATAAACCACCCTCCCTGTGGTCGTTATCTTGCTCCTTCTGTCGTCAACGAATTTACTAATTCCAAAGCTCACATGCTGACAGATCGGAAGAGCGTCGTGTAGGGAAAGAGTGTGTTCGGTTGTGTAGATCTCGGTGGTGGGCGGGTAATTATAAAAAAAAAAACGCATGGTAGAGTGGGCGTAGTGACTCTGGGAAATATCTGTAGAGTCATAGTGGTAGCTATACATAGAAATCTA
+
ABCDBFFFFFBCGGGGGGGGGGGGGHHGGHHHHHHHGGGHHHHHHHGHHHHHHHHFGGGHEHGGGHHHGHHHHHHHHHHGHHHHFHHHHHHHHHHHFHHHGGGGHHGGFFGEEGGHHGGHHHHHHFDGFGHDGGGFDD=@G2222@==?CEDF/-.-----/:00000;;B-;----.---;..:090000...----9/000::90/.0.0900000;00;0000;000:0000;000;00000000000
@M03495:530:000000000-LYBTV:1:2107:22007:17728 2:N:0:CTGGAGTA+AACCGAAC
ATATTTTGCCGTTGATAAACCAGCTAATCCTGAAAAAAAAATCAAAGCTAAAAACTACAATGCTAAGACCACGATGTGACTGCTATCAAAGTTAGATATATATGTAAATTATTCATCTGTCAAATCCTAGAATTATATCATACCTGCTCCAGCAATCACGACCTGCTCCTGGCAAACAACCTGCAGAAAAGCCAATCAAATATATTTTCACAAGAGATGGAATGTGAGGCAATAATAGAGTACAAAGGTTG
+
BBABCFFFFFCCGGGGGGGGGGHHHHHHHHHHHHHHHGGGGHHHHGGFHHGGHHDHHHHHHHGHHHHHGGHHGEHGEFHGHHGHHHHHHGHHGHGHHHHHHHHHHHHHHGHHFHHHHHGHHHHHHHHHHFHHGHHHHHHGHHHFHHHFHHHHFGHHHGHGGGGCFFHBFHGHFHHAHHHHFHHHHGFHHHHHHHGHFHFEGHHFHGHHHHHHCC/CFHHFHHHGB0009AE.BC;;FBFGFFFFFFFFFFB
@M03495:530:000000000-LYBTV:1:2107:24265:17754 2:N:0:CTGGAGTA+AACCGAAC
ATATTTTGCCGTTGATAAACCAGCCTCCCTGTGGTCGTTATCTTGCTCCTTCTGTCGTCAACGAATTTACTAATTCCAAAGCTCACATGCTGACAGATCGGAAGAGCGTCGTGTAGGGAAAGAGTGTGTTCGGTTGTGTAGGAGTCGGGGGGGTCTGGGGAATTAAAAAAATAAAACGGGCTCCACATATATATACGGGGGGCGAGGACAAAGAGGCGGAGGCTGATAGGGGCCGGAGTATGGGGCGTGGG
+
AABABFFFBFDAFGFGGGGFGFHDGHFEFHHGGC2FEE2GFGGAGF5DGBAF3FF5EFGE?FGEEEFFHHHHBHFFFHGGHHHFCGFGFHHGGHHHBGFEG11EAHHF?FE>A?GGHE?F/F3FFD3F02F//?/B<D222222@2<<@CD-9-../9.-...//9///-;./////-9.--.././//;9/////..--;-------..../:...--9--..;./;//..;--;--;///...9-----
@M03495:530:000000000-LYBTV:1:2107:25520:17765 2:N:0:CTGGAGTA+AACCGAAC
ATATTTTGCCGTTGATAAACCAGCCGGTAGCAGAAAGTCGGCGGTTTAGTTCCGCCAGATCTTTCGATTCGTACTCATCGCCCTCTTTAAACGGCACCAGATTTTGCAGGTATTCATCGCGGATTTGTGATCCTCCAAAGCTCACATGCTGACAGATCGGAAGAGCGTCGTGTAGGGAAAGAGTGTGTTCGGTTGTGTAGATTACGGGGGCGGGTGGTGTCGTAAGAGAAAAAAGAAGAGGATGTCGGGGG
+
BCCCCFFFFFCBGGGGGFFGGGHHGGGGGGHHHHCHGHHGGGGGEG1BDGEFHG?E@EFFEGHFHF1GHHGHHEHHHHGHGGGFHHHHGHHHGGCFGGHHFHHHHDFFGH0FFHFFBFHA@C/AGHF=0FGFHFFHGGDFG1CGBFHGFGHB<DG<GHFD.CA;GBC.:??D.;BCG/:;A9B0CFFF/BA-..-..////:://:.----::--9;.:./.....//;///.-...//9..:/;/.;@--
@M03495:530:000000000-LYBTV:1:2107:19328:17802 2:N:0:CTGGAGTA+AACCGAAC
ATATTTTGCCGTTGATAAACCAGCTAATCCTGAAAAAAAAATCAAAGCTAAAAACTACAATGCTAAGACCACGATGTGACTGCTATCAAAGTTAGATATATATGTAAATTATTCATCTGTCAAATCCTAGAATTATATCATACCTGCTCCAGCAATCACGACCTGTAATGGTTTAGTGGGTTGTTCACTGTTTCTGAAAAATGAAGATAGTTGTCCAGCTTCCAAAAAGTTTATTGTGTTTTCTAGTGGAG
+
AAAAAFFFFFBA?EFGGGGGGGFFHFHGHEGGHHHHHGGCEHBGC3FFHGHHHFGGHHGHHHHHFBGFFGHFGEHEGHHGHHHGHHEGFFBGGHBFGHFHHHHHGFGFGHHHFFGFHFFHFGHGHHHHHHDDEHFHHHGHFGFBFHHFHHFHFHBFBBGFCDGAHGFF1DFF1?CFFFFE<CDGHFBFHHGFD0DGGHHFHFFBGGFHFHHCGFC00CGHHFF000..990CFFB000;9BFFFFF;0F0A
@M03495:530:000000000-LYBTV:1:2107:14071:17806 2:N:0:CTGGAGTA+AACCGAAC
ATATTTTGCCGTTGATAAACCAGCTAATCCTGAAAAAAAAATCAAAGCTAAAAACTACAATGCTAAGACCACGATGTGACTGCTATCAAAGTTAGATATATATGTAAATTATTCATCTGTCAAATCCTAGAATTATATCATACCTGCTCCAGCAATCACGACCTGTAATGGTTTAGTGGGTTGTTCACTGTTTCTGAAAAATGAAGATAGTTGTCCAGCTTCCAAAAAGTTTATTGTGTTTTCTAGTGGAG
+
BBBBBFFFFFBAGGGGGGGGGGHHHHHHHHHHHHHGGGEGGHHGHHHHHHFHHHGHHHHHHHHHHGHHHHHHGGHGHHHHGGGHHGHHHGHHFHFHHHHHHHHHHHHHHHHHHHHHHHHHGHHHHHHHHHHHHHHHHHHHHHHHHHHHHFHHHHHHHHHGGGGGGHHHHHHHHHHGGHGHGGGGHHHHHHHHHHHGGHGHHGHGHHHHHHHFHHG0GHFHHHHHHH.ACFBB9BBFFFBFGFG09;CF;9A
@M03495:530:000000000-LYBTV:1:2107:14660:17822 2:N:0:CTGGAGTA+AACCGAAC
ATATTTTGCCGTTGATAAACCAGCTAATCCTGAAAAAAAAATCAAAGCTAAAAACTACAATGCTAAGACCACGATGTGACTGCTATCAAAGTTAGATATATATGTAAATTATTCATCTGTCAAATCCTAGAATTATATCATACCTGCTCCAGCAATCACGACCTGCCTGGCAAACAACCTGCAGAAAAGCCAATCAAATATATTTTCACAAGAGATGGAATGTGAGGCAATAATAGAGTACAAAGGTTGAA
+
ABBBBFFFFFBBGGGGGGGGGGHHHHHHHHHHHHHHHGGGGHHHHHHHHHHHHHGHHHHHHHHHHHHHHHHHGGHGHHHGHGFHHGGHHHGHHHHGHHHHHHHHHHHHHHHHHGHHHGGHHHHHHHHHHHHHHHHHHGHHHHHHHHHHHHHHHHHHHHHGGGGGHHGHGFHHHHHHHFDFHHHHHHGHHHGBFGHGGHGHHGFCGGHHHGFG/GGGHHHHHHHGGFGGGGFGGGGFGFFFGGGGGF9CFFG
@M03495:530:000000000-LYBTV:1:2107:15089:17840 2:N:0:CTGGAGTA+AACCGAAC
ATATTTTGCCGTTGATAAACCAGCTAATCCTGAAAAAAAAATCAAAGCTAAAAACTACAATGCTAAGACCACGATGTGACTGCTATCAAAGTTAGATATATATGTAAATTATTCATCTGTCAAATCCTAGAATTATATCATACCTGCTCCAGCAATCACGACCTGTAATGGTTTAGTGGGTTGTTCACTGTTTCTGAAAAATGAAGATAGTTGTCCAGCTTCCAAAAAGTTTATTGTGTTTTCTAGTGGAG
+
AAABBFFFFFBBGGGGGGGGGGHGHHHHHHHHHHHHHGGGGHHHHHGHHHHHHHGHHHHHGHHHHHHHHHHHGGFGHEHHHHGHHHGHHHGFHHFHHHFHHHHHHHHFFHHHHHHHFHHHGHFHHHHHHFHHHHHHHHHGHHGHHHHHGHHHHHGHGHHGGGGGGHHHFHHHHHHGFDHHGGGGHGHGHFHHHHHHHH0DGHFHFFCFHHFHH0:GCGHHHGHFGH.EEFFGGGGGCB/CFGFGFBBC.:E
@M03495:530:000000000-LYBTV:1:2107:22906:17840 2:N:0:CTGGAGTA+AACCGAAC
ATATTTTGCCGTTGATAAACCAGGACTCAGGCTGGACCAAAGCTCACATGCTGACAGATCGGAAGAGCGTCGTGTAGGGAAAGAGTGTGTTCGGTTGTGGAGATCTCGGTGGGGGCCGTATCATTAAAAAAAAAAAAAATAAAGAGAGGTGTCGAGTGGCGGTTAGGCAAAGTAAATGGGTCACTGAGTCGCGAGCATCTCGGTGCCTGCTACGAACTTGGTGAGCCGGTGGAGTACCATGACACGAGCGG
+
CCCCDFFFFFCCGGGGGGGGGGHGHHHHHHHHHHGHHHHHHHHHHHHHHHHHHHHHHGHHHGGGGHHHGEGF>EGHHHGGHHFGFFH4GGHEEEFGGGG/3?333?DGF/?A//<////<00FDGDD11?<C<@-----:00;00//..0.0:..-0;.9----../;0.;/0000000.//.:0:;000-:--:--;000....-/00.000...-.0000.:.0/----9..:/000000000.--;9-
@M03495:530:000000000-LYBTV:1:2107:8921:17852 2:N:0:CTGGAGTA+AACCGAAC
ATATTTTGCCGTTGATAAACCAGCTAATCCTGAAAAAAAAATCAAAGCTAAAAACTACAATGCTAAGACCACGATGTGACTGCTATCAAAGTTAGATATATATGTAAATTATTCATCTGTCAAATCCTAGAATTATATCATACCTGCTCCAGCAATCACGACCTGTCCTGGCAAACAACCTGCAGAAAAGCCAATCAAATATATTTTCACAAGAGATGGAATGTGAGGCAATAATAGAGTACAAAGGTTGA
+
AAABBFFFFFBBGGGGGGGGGGHHGGHHHGHHGHHHHGGGGHHFHHEHHHFHHHGHHHHHHHHHHHHHHHHHGGHGGFHHHHGHHHHHHFHHHHHHHHHHHHHHHHHHGHGHHHHHHHHGHHHHHHHHHHHHGHHHHHHHHGHFHHHGFHHHGHFGGHHCFGGGHHHHGHGHHHHHHGHFHHEFHHFGHHHHFHGHGF0DHHHGHHFFGHGHHHHHHHHF0GG:B0BAEEGGFGGGGGFBFFGGGGE:CFB
@M03495:530:000000000-LYBTV:1:2107:9666:17855 2:N:0:CTGGAGTA+AACCGAAC
ATATTTTGCCGTTGATAAACCAGTCAGGAGTCCAAAGCTCACATGCTGACAGATCGGAAGAGCGTCGTGTAGGGAAAGAGTGTGTTCGGTTGTGTAAATCTCGGTGGGCGCCGTGTCATTAAAAAAAAAACTGCAGTGTGTCAGTATATGAGGTCTGGGGGTGTAAATCAAACAAAGATGCGGATAGGTGATGTGGCATACGGTGAGTGGACTAGTAATCAGGAGTGATAGACCGTGGTGAGATATGATTG
+
BBBBBFFBFFBBGGGGGGGGGGHHGHHCHDHFHHHHHGHHHHHHGHHHHHFHHGFHGGGGHHHGEEFGGCFGHFBHGHFGGGGF1BFAEFEGGF2B444444BF>FG/?E/<<</?2?33?BD2@/<<<-.11>11<111.000=<000=0=///0///--:--;00000000:9.//000---;.///////9//..///......9/9/////:////////..9///////-;.-.././////////
@M03495:530:000000000-LYBTV:1:2107:27431:17857 2:N:0:CTGGAGTA+AACCGAAC
ATATTTTGCCGTTGATAAACCAGGACTCAGGCTGGACCAAAGCTCACATGCTGACAGATCGGAAGAGCGTCGTGTAGGGAAAGAGTGTGTTCGGTTGTGTAGTGATCGGGGGGCGCCGTATCATTAAAAAAAAAAAAATAGGGGATTGGCCGCGAGCCCTCAGCAGTTCACTGCCGCGGTGGGATACGCTTGGTTTGTCATTTCCAAACGTCACGCAGGAGTCACGTAAAGTCTCGTAACGTAGCTACGGG
+
ABBBBFFFFFBBGGGGGGGGGGHGHHFHHHHHHGGGHHACGFGHHFGHHHHHHGGHHHHHHG1EEHHGEG?E>FAFFGGGHHHHBGG@FFFF1?FEFEGEFBB3444/?/<@--;----.../99B//:/999--;--:///.;../.9//-----9-..9.///.///////9/----9-.-././......9....//////////9.......---...///;:...9/////:......9.///9.9
@M03495:530:000000000-LYBTV:1:2107:5350:17864 2:N:0:CTGGAGTA+AACCGAAC
ATATTTTGCCGTTGATAAACCAGTTGGCTCTAGCTGCCATGCAATGTCACAACCACTTCTTGCCCTCCAAAGCTCACATGCTGACAGATCGGAAGAGCGTCGTGTAGGGAAAGAGTGTGTTCGGTTGTGTAGATCTCGGGGGGGGGCGTGTCATTAAAAAAAAAAATAGATAGAATACTAGAGGGAGCGGCTGGTGTTACAGTACAGATCTAGATTGGTGAGAACATGAAGATTAGTATATCTCATATCTG
+
CBCCDFFFFFDCGGGGGGGGGGHHHHHHHHHHHHHHHHHHHHHHHHHHHHHHGGGGHHHHGHHHHHHGHHHHHHHHHGHHHHHFGHHHHHHGGGGHHGGGGGGGHHHHGHGHHGHHHHHHFGGGEGGDG2D333D?30?/B/--9-----:/0;B009BB@:B;-:.:0000000:0900000/;...:----.//9.0090000000000000000.0.0.000/9:000000000000:0000909000
@M03495:530:000000000-LYBTV:1:2107:5255:17874 2:N:0:CTGGAGTA+AACCGAAC
ATATTTTGCCGTTGATAAACCACCCTCCCTGTGGTCGTTATCTTGCTCCTTCTGTCGTCAACTTACTAATTCCAAAGCTCACATGCTGACAGATCGGAAGAGCGTCGTGTAGGGAAAGAGTGTGTTCGGTTGTGTAGATCTTGGTGGTCGCCGGATCATTAAAAAAAAAAAAAAAATGGAGTGATGAGTGGGCTTATGGTTTGACTTCAACAACGAACACACAGCATACATCACGACCTGTGTCACACAGA
+
CCCCCFFFFFCBGGGGGGGGGGGGGHHGGHHHHHHHFGGHHHHHHHHHHHHHHHHHGGGHGHHHHHHHHHHHHHHHHHHHHHHHHHHHGHHHHHHHGGGGHHHGGGGGGHHHGFFGHHHHHHHHGHHGFGGGGG222>22>2>D2?//1<///--.-0>=00<0<---:-------.009/0.0000000.../.000000:.000000000..-..--/...../90000000..--./00;00000..0
@M03495:530:000000000-LYBTV:1:2107:14419:17882 2:N:0:CTGGAGTA+AACCGAAC
ATATTTTGCCGTTGATAAACCAGGACTCAGGCTGGACCAAAGCTCACATGCTGACAGATCGGAAGAGCGTCGTGTAGGGAAAGAGTGTGTTCGGTTGTGTAGAGTACGGTGGGGCGCGGATGATTAAAAAAAAAAACGAGATTAATTTCCACACGTGCATAAACCTGGCCAACGACAAGTAACAAGTTGATAGGTCAATACACGAACTCTGATGACATGCGAGTGCATGTAACACTCAACTAGGGTCCAAC
+
AAABBFFFFFBBGGGGGGGGFGHGHHGFHGHGHHGGGHHHDBFFAGGHEFHFHGHHHGHGEGGEFGHHFEEE>EFFGGGGHGH3EGGGG1FGEFGGG??24?43443>/2?E/////>///-<>D1<GB1@CD@@@.-...900000900B0/:-.:..;0000//..../...9:-9.//////.9//9/:///////////.-.-.///////;///9..;-.//;:F/////////.///9.;/.://
@M03495:530:000000000-LYBTV:1:2107:27881:17882 2:N:0:CTGGAGTA+AACCGAAC
ATATTTTGCCGTTGATAAACCAGGACTCAGGCTGGACCAAAGCTCACATGCTGACAGATCGGAAGAGCGTCGTGTAGGGAAAGAGTGTGTTCGGTTGTGTAGATATCGGGGGTCGGCGTATCATTAAAAAAAACAACAAGAGATCATTGATGGGTAGGTGCTGCTTGGTCGGTAGATAGGCACTCATTCTGATGTCTGTCGCGTCGCACGAATTGTGATCACTCGCGAGCATACTGGTCAAGTGCGCACGG
+
ABBBCFFFFFCCGGGGGGGGGGHGHHGGGHGHHGGHHHHFHHHFHHHHGHGHHFHHHFHHHGFGGHHHGGGFFEHHHHGHHHHHHFGHHEEFEEGF@GC?BF444?4E//EC//////--.01>>11>1<A--..:...//./000;000;009/0..000000000.0;---..0000///.//9://99///;9////.9-;------....//:///////.------///9//////////----:-
@M03495:530:000000000-LYBTV:1:2107:11815:17886 2:N:0:CTGGAGTA+AACCGAAC
ATATTTTGCCGTTGATAAACCACCCTCCCTGTGGTCGTTATCTTGCTGTCAACGAATTTACTAATTCCAAAGCTCACATGCTGACAGATCGGAAGAGCGTCGTGTAGGGAAAGAGTGTGTTCGGTTGTGTAGATCTCGGTGGTCGCCGTGGTGTTAAAAAAAAAAAAACGGAGGTGTGCGATCGCGTGAGCTCAATATGTTACGAGTGAGTAGTGGGTTAGTCAACGTGTGATGAGTGACCATTCGGCTAT
+
DDCDDFFFFFDAGGGGGGGGGGGGGHHGGHHHHHHHGGGHHHHHHHHFHHHHHGGGHHHHHHHHHHHHHHHHHHHHHHHHHHHHHHHHHHHGGGGHHHGGGGFGHHHHGGHGHHHGGHHGHHGGGGGFA2???32FBGG<C/?><//</--...<11>1<-AFF;---.-...-;.0.0..9.-.---.9000:0000000:0...:.000000/.:...:000009../:00000000000;;00.-..0
@M03495:530:000000000-LYBTV:1:2107:21634:17904 2:N:0:CTGGAGTA+AACCGAAC
ATATTTTGCCGTTGATAAACCAGCTAATCCTGAAAAAAAAATCAAAGCTAGAAACTACAATGCTAAGACCACGATGTGACTGCTATCAAAGTTAGATATATATGTAAATTATTCATCTGTCAAATCCTAGAATTATATCATACCTGCTCCAGCAATCACGACCTGTAATGGTTTAGTGGGTTGTTCACTGTTTCTGAAAAATGAAGATAGTTGTCCAGCTTCCAAAAAGTTTATTGTGTTTTCTAGTGGAG
+
A1>1A3@311>11A1EF3FGEGHGFB131GE1FAGHC0A/AFGDAG10AG1B1A01BFGDA1G2F2FEG0>/>>?FGGFHBEFG120F2FFF22B1GHHGHB222@GH22B>F>GFB2BB>>21BFB>>F1E2>B2>E2EFGGBGGF1DF1FGGHGFGHFC@CGHHHFGGG<FGHHDGGHCACGHHGGHG<GGH0<D0DG.CDGDDC00GC:GCG00:/C00/:C;GF?BFFGF90CB//C/9CBF9;.;:
@M03495:530:000000000-LYBTV:1:2107:24035:17905 2:N:0:CTGGAGTA+AACCGAAC
ATATTTTGCCGTTGATAAACCAGCTAATCCTGAAAAAAAAATCAAAGCTAAAAACTACAATGCTAAGACCACGATGTGACTGCTATCAAAGTTAGATATATATGTAAATTATTCATCTGTCAAATCCTAGAATTATATCATACCTGCTCCAGCAATCACGACCTGTAATGGTTTAGTGGGTTGTTCACTGTTTCTGAAAAATGAAGATAGTTGTCCAGCTTCCAAAAAGTTTATTGTGTTTTCTAGTGGAG
+
3A3ABFFFFFBAGGGGGGFFGGGHHFGHHGHGHHHFFEGAEHGHFGHGHFF5GFEHHHHBGHHHHFGHHGHHDCHCEGFHHGFHDGEGHEBHHHHHHHGFGHGHHGHHHGHHEHHHHHHHHHF4BGEHHFFGFHHGGHEHGHHHDHHHGHHHHFFHFGCE/BCGHHHBFFGGHHEGHFHGGGGGHFFHDFGGHHFFBBDG.<DG0C;CGHFFHHB0FGHBGHBG0C.ADFG0BF0CFFFFF/0;0FFBFFE
@M03495:530:000000000-LYBTV:1:2107:18812:17911 2:N:0:CTGGAGTA+AACCGAAC
ATATTTTGCCGTTGATAAACCAGCTAATCCTGAAAAAAAAATCAAAGCTAAAAACTACAATGCTAAGACCACGATGTGACTGCTATCAAAGTTAGATATATATGTAAATTATTCATCTGTCAAATCCTAGAATTATATCATACCTGCTCCAGCAATCACGACCTGTAATGGTTTAGTGGGTTGTTCACTGTTTCTGAAAAATGAAGATAGTTGTCCAGCTTCCAAAAAGTTTATTGTGTTTTCTAGTGGAG
+
BBBBBFFFFFBBFGGGCGGGGGHGHHGHHHHHHFHFHEGGGHHHHHFFHHFHBFEHHHFH5EFFHHHHGHHHGGHFGHHFHHHHHHHHGHHHHHHHHHHHHHHHHHHGHHHHHHHHHHGHHHGFHHHHHHHHHHHHGHHHHHGGHHHHHHHHFHHHHHHGDGGGGGHFHGHDGHFDFGHHDGGGHHHGFFHHHHHHFGFGHFHFHHHHFFCHHHGHHEHFHFHG0C.=CFBFFGGGFFBFFGCFFF0FF0?
@M03495:530:000000000-LYBTV:1:2107:25215:17923 2:N:0:CTGGAGTA+AACCGAAC
ATATTTTGCCGTTGATAAACCAGGACTCAGGCGGACCAAAGCTCACATGCTGACAGATCGGAAGAGCGTCGTGTAGGGAAAGAGTGTGTTCGGTTGTGTAGATCTCGGTGGTCGGCGGATCATTTAAAAAAAAGGAGGGGGAGAGATCAGGGGTAGTAGGGAGACAGCAGAACGCGCACTGCATCGGGGTCATATGTGCCAGAAAAGTACGACGCGATAACTGGCAGTAAGGTGAGCTCAGTAGGAGAGGG
+
BBBBBFFFFFBBGGGGGFGGGGHGHGHHHHHHGGGGGHHAGHHHHHGHHHHGHGHHHHHHGGGGHHHGFGGEGEGGEGCFHFGH@F4FBBGFECFCGG2?34B44?0?/<//2///</---01<111>11-<:../..-----...00090:-...00;/./.9......//...9----/////..---..//////9///.//;////...--:--.;//;/...:////9//.9////9/////....
@M03495:530:000000000-LYBTV:1:2107:11950:17941 2:N:0:CTGGAGTA+AACCGAAC
ATATTTTGCCGTTGATAAACCAGTCAGGAGTCCAAAGCTCACATGCTGACAGATCGGAAGAGCGTCGTGTAGGGAAAGAGTGTGTTCGGTTGTGTAGATCTCGGGGGGCGCCGTATCATTAAAAAAAAAAAAAAAATAGTTGAGAGAGAGAGTGGAGGGAGAAGCATTGCAACAGGTGTGGCAACAGTGTGAAGAACTGGGTATTCTAGTGAAGTGTCTCTAGGTTGAAGAAGGGAGTAGGAGAGCGTATA
+
DEDDEFFFFFECGGGGGGGGGGHHHHHHHGHHHHHHHHHHHHHHHHHHHHGHHHHHGGGGHHHGGGGFGGHGHGGHHHHHHHGHGGHGGGGGGGFBGB4BB4GF///--<----9.::FF111<BD;DDD---<--.001111<.0......01<0..-..../<01101110:<.:00..</0../11111<11//10/.<1011111:1111<01111:<1<:1//111//...../1<0/...-...0
@M03495:530:000000000-LYBTV:1:2107:15599:17945 2:N:0:CTGGAGTA+AACCGAAC
ATATTTTGCCGTTGATAAACCACCCTCCCTGTGGTCGTTATCTTGCTCCTTCTGTCGTCAACGAATTACTAATTCCAAAGCTCACATGCTGACAGATCGGAAGAGCGTCGTGTAGGGAAAGAGTGTGTTCGGTTGTGTAGATCTCGGGGGTCGCCGTATCATTAAAAAAAGAAAAAGTAAACAACATGTAATGGGGGGGAACGGGACATGTGTGTGATCTCGGTGAGAGGGAGACGTGCGAATGTGGCGAG
+
CBCCCFFFFFCCGGGGGGGGGGGGGHHGGHHHHHCGEFGHHHHGHHHHHHFHHHHHGGGHGHFGGHHHHHHHHHHHHFHHHHHHHHHHHHHHHHHHHHHGGGGHHGGGGGGGGHHHGGHGHFFGHFGCFHGGGGGGG22@22>@>G//@C-.<-.:-:.:00000;00--.../;..000000.../0000000:.-9-9.9....-.00900.:::0009.:....00...;.:.:.;-.-90009.---
@M03495:530:000000000-LYBTV:1:2107:11913:17952 2:N:0:CTGGAGTA+AACCGAAC
ATATTTTGCCGTTGATAAACCAGCTAATCCTGAAAAAAAAATCAAAGCTAAAAACTACAATGCTAAGACCACGATGTGACTGCTATCAAAGTTAGATATATATGTAAATTATTCATCTGTCAAATCCTAGAATTATATCATACCTGCTCCAGCAATCACGACCTGTAATGGTTTAGTGGGTTGTTCACTGTTTCTGAAAAATGAAGATAGTTGTCCAGCTTCCAAAAAGTTTATTGTGTTTTCTAGTGGAG
+
BAAABFFFFFBAGCGCGFGGGGHHHGHHGHHHHCFFCFGGGHHHFHGFHHGGHFE3GHHHHGHGHHHHHFHHFGGEHHHEHGFHHHHHDHBGHHHHHHHHEHHHFEGHHHHHFHFHHHHHHHHHHHHHHHHHHFGHGFHHHHFFFFEF3G2GHHHHGFHGGC@DHHGHGGH1FGGHFHCGDGCDGB>DGHG<=<DGHHDFHHHGHBBFHFGHHFF0GHHHHGG0C:.C.;FFFGFFFB:BFFFG0FFB?0;
@M03495:530:000000000-LYBTV:1:2107:11125:17960 2:N:0:CTGGAGTA+AACCGAAC
ATATTTTGCCGTTGATAAACCAGAACCATCCAAAGCTCACATGCTGACAGATCGGAAGAGCGTCGTGTAGGGAAAGAGTGTGTTCGGTTGTGTAGATCTCGGTGGTCGCCGTATCATTAAAAAAAAAAAAGAATGAGATGAGGAGGGGGGTGGTTGAATAGTTATGTGCAGCTAGAATGTATATGAGCACTGCTTGGAGTAGAGGATGGGTCTGATGTCAATCGAGTTGATAGATGTGGTTGAGAGAATGC
+
CCCCCFFFFFDBGGGGGGGGGGHHHHHHHHHHHHHHHHHHHHHHHHHHHHGHHHGGGGHHHGFGGFGFGHHGGHHHHHHHHHFGHGGGGGGG24F4D4EBAF>FF/3</////00BFFFB3?GDGGGF?>..0000000000/0..---:--::.9/000000000:00000/00000000;00:0;00.0/0000.0/:/00:/./0..9://00000:000...0.00000000000/../0.0.0000
@M03495:530:000000000-LYBTV:1:2107:10991:17963 2:N:0:CTGGAGTA+AACCGAAC
ATATTTTGCCGTTGATAAACCAGCTAATCCTGAAAAAAAAATCAAAGCTAAAAACTACAATGCTAAGACCACGATGTGACTGCTATCAAAGTTAGATATATATGTAAATTATTCATCTGTCAAATCCTAGAATTATATCATACCTGCTCCAGCAATCACGACCTGTAATGGTTTAGTGGGTTGTTCACTGTTTCTGAAAAATGAAGATAGTTGTCCAGCTTCCAAAAAGTTTATTGTGTTTTCTAGTGGAG
+
AABBBFFFFFCCGGGGGGGGGGHHHHHHHHHHHHHGCGGGGHGHHHFGHHHHHHGHHHHHHGHHHDGHHHHHGGHGHHHHHHFHFHHHHHHHHHGHHHHHHHHHHHHHHHHHHHHHHHHHHHHHHHGHHFHHHHHHFHHHHHH2GHHGHHHHGHGFFFHGDGGGHHHHFHGHFHGHFHEGEGGGHHGHHGHFHHGHHFFGFHH0DGGHFHFFHHCFHCGFFHFFHGGGDBFFGGGGGGBFGGEB;BFBGBE
@M03495:530:000000000-LYBTV:1:2107:23813:17963 2:N:0:CTGGAGTA+AACCGAAC
ATATTTTGCCGTTGATAAACCACCCTCCCTGTGGTCGTTATCTTGCTCCTTCTGTCGTCAACGAATTTACTAATTCCAAAGCTCACATGCTGACAGATCGGAAGAGCGTCGTGTAGGGAAAGAGTGTGTTCGGTTGTGTAGGTTTCGGTGGGGGCGGGGTCATTTGAGAAAAAAAATGCGGCATACTACCCGCGCTCGTTCGTATATCAGACACACATTGACGTCTGGCACGCGAGTGCAGGGATGCGCGC
+
CBABBFFFFFCCGGGGGGGGGGGGGHHGGHHFGFBFFGGCHHHHHHHHHHGHHHHHGGGHEFGGGHHHHHHGFHHHHHGHEHHG3GGFHHHHGHHHHHHHGGEGHHFGEFFEEEGGHGHHHEBGGHHG0FFDGFCGGGFF22222?/</?//->------..09//:.;/B/9---.:/.---9/////;.:----.--9.9;///B////;9//..:B///.9././///:-----.;/:.-././-.--
@M03495:530:000000000-LYBTV:1:2107:18027:17968 2:N:0:CTGGAGTA+AACCGAAC
ATATTTTGCCGTTGATAAACCAGCTAATCCTGAAAAAAAAATCAAAGCTAAAAACTACAATGCTAAGACCACGATGTGACTGCTATCAAAGTTAGATATATATGTAAATTATTCATCTGTCAAATCCTAGAATTATATCATACCTGCTCCAGCAATCACGACCTGTAATGGTTTAGTGGGTTGTTCACTGTTTCTGAAAAATGAAGATAGTTGTCCAGCTTCCAAAAAGTTTATTGTGTTTTCTAGTGGAG
+
AABBBFFFFFBAGGGGGGGGGGHHHHHHHGGGHHHHGEGGGHGFHHHEHHHGHHGHGHHHHHHHHGHHHHHHGGHGHHHHHHHGGGHGHHHFHHHHHHHHHHHHHHHHHGHHFHHHHHGHHHHHHFFHHHGHHHHGHHHHHHHHGHFHHHHFFHHHGHHGEGGGHHHHGGFGHFHFFHHGEFGGHGHFGHHGGHHHGHHHHHHFHGGHHHHHGHFHGHECGFGFBCC..:BB0FFFFFFGGGBFFBCFG0A
@M03495:530:000000000-LYBTV:1:2107:20147:17971 2:N:0:CTGGAGTA+AACCGAAC
ATATTTTGCCGTTGATAAACCAGTCTCCAAAGCTCACATGCTGACAGATCGGAAGAGCGTCGTGTAGGGAAAGAGTGTGTTCGGTTGTGTAGATCTCGGGGGGGGCCGGATCATTAAAAAAAAAAAGAAGATCGAACGCGGTATGACTATGATACATTCATAGGTGCGTAAGCGTGGTGAGTGACTGGGATGTAGTAGGTAGCGCGCAACATCGGTGGACGTTTCGATTAGTTGCGGTCAGAGCGGGCATG
+
CCDDDFFFFFDBGGGGGGGGGGHHHHHHHHHHHHHHHHHHHHHHHHHHHHHGGGGHHHGGGGGGFGHHGHHHHFHHHHHCGHGGEFGFEFB34@4B@1?/>E----9<--.<.::00BBFFFFFA9.../000../.-.<-<..<00000000000000:0000000<<...0-..-<<0.000000...<<0<<:0000000-------./0..9.<.0-../09.:0.0<<00<-<-./00/-----/.
@M03495:530:000000000-LYBTV:1:2107:25566:17975 2:N:0:CTGGAGTA+AACCGAAC
ATATTTTGCCGTTGATAAACCAGCTAATCCTGAAAAAAAAATCAAAGCTAAAAACTACAATGCTAAGACCACGATGTGACTGCTATCAAAGTTAGATATATATGTAAATTATTCATCTGTCAAATCCTAGAATTATATCATACCTGCTCCAGCAATCACGACCTGTAATGGTTTAGTGGGTTGTTCACTGTTTCTGAAAAATGAAGATAGTTGTCCAGCTTCCAAAAAGTTTATTGTGTTTTCTAGTGGAG
+
1>AAADDF11A>EEEF3B1AFAEECEFG1DDH11A1F0EAEHHGFHBBE11B11AFAFHDDGB2F@GB@0GGEEHACDGDGFFFFFGHHGFGHHHHHHHGHFFHFFHFGFGHHHHHHHFFHHEGHHFHHHFHHHHHHGGGHHDFGFFBGFCFGFFGHHHGGCCFC?GGHGHGBHHHDHHHCACEGBFGGHDGFFHEHGHHHHHGHHGHHHGHHGG0;C/CCHGB00:.9;CFGBFGFFBF/FBFGGCFFBA
@M03495:530:000000000-LYBTV:1:2107:18051:18005 2:N:0:CTGGAGTA+AACCGAAC
ATATTTTGCCGTTGATAAACCAGCTAATCCTGAAAAAAAAATCAAAGCTAAAAACTACAATGCTAAGACCACGATGTGACTGCTATCAAAGTTAGATATATATGTAAATTATTCATCTGTCAAATCCTAGAATTATATCATACCTGCTCCAGCAATCACGACCTGTTAATGGTTTAGTGGGTTGTTCACTGTTTCTGAAAAATGAAGATAGTTGTCCAGCTTCCAAAAAGTTTATTGTGTTTTCTAGTGGG
+
ABBBBFFFFFBBGCGGGGGGGGHHHHHHHHHHGHHHGGGGGHHHHHHFHHHEHHGHHBGHHHHHHFHGHHHHEGHGHFEHHGFHFGHHHHHHFHGFHHHEHHHHFHGHHHHHHGHHGHHHHHHFHHHHHHGHHHHHHHFHHHHHHHGHFHGHGHFHHFGGDGCGHHHHHGGDGHHHHFGHGGGGGHEHFHFHHFDGHE0DG.<DDCGFFFGCFFGH0:GFHGGHFBCEEA9;90F09CFCGGF00;;90..
@M03495:530:000000000-LYBTV:1:2107:1987:18020 2:N:0:CTGGAGTA+AACCGAAC
ATATTTTGCCGTTGATAAACCAGGACTCAGGCTGGACCAAAGCTCACATGCTGACAGATCGGAAGAGCGTCGTGTAGGGAAAGAGTGTGTTCGGTTGTGTAGATCTCGGTGGTCGCCGTATCAATAAAAAAAAAAGATAAGTAGTTTATTTATATAATAGATTTTTTACTTGAAACTCCAGTATTAAACAATAGACTATCATATCTTCAGTTCTACAGTAACGATGTTAATATTGTATAAGTGGTTGAGTG
+
>AAABFFFFFBAEGGGGGGGGGHGHHHGHHFHHCGACHHFHHHHGHHHHH3FGFGHGHHHHGCGGHHHGEEEEFGHGGABFGGFFGDBGHHHGFEF??/FGD44BGF0//?/?3/////<B022@22@2<>//--..110000000000<0000000=D00000;0-.0:000000000;;000000;00.;00;00;00000000000000000;000;//.9...9/;//////9///////;..////
@M03495:530:000000000-LYBTV:1:2107:11437:18042 2:N:0:CTGGAGTA+AACCGAAC
ATATTTTGCCGTTGATAAACCAGTCAGGAGTCCAAAGCTCACATGCTGACAGATCGGAAGAGCGTCGTGTAGGGAAAGAGTGTGTTCGGTTGTGTAGATCTCGGTGGTCGGCGTCTTCTTAAAAAAAAAAGCACTGAATCAAGTGTCATAGGATGGATGACAGATCAATGATCATGTCTCATGACATACATGCAAGTGGCAAACCAGTGAGGTACGCACAACATCGAGGTGATGCACTAAACTAACAAGGG
+
BBBBBFFFFFBBGGGGGGFGGGHHHHHHHGFHHHHHHHHHHHHHGHHHHHFHGHHHGGFEGAGGGGGEGGHHHGG?GHHEGHGH1FGEGGGGGG243@4BBB0?//??3///>////33B3>@@D@</@D.010101<100000=00000000<<.<;//000:0/0000;0;000;0000000/000000000000;0.B0A..9.0000.//9...--..;//./.-.;://////9/////////...
@M03495:530:000000000-LYBTV:1:2107:6093:18044 2:N:0:CTGGAGTA+AACCGAAC
ATATTTTGCCGTTGATAAACCAGCTAATCCTGAAAAAAAAATCAAAGCTAAAAACTACAATGCTAAGACCACGATGTGACTGCTATCAAAGTTAGATATATATGTAAATTATTCATCTGTCAAATCCTAGAATTATATCATACCTGCTCCAGCAATCACGACCTGTAATGGTTTAGTGGGTTGTTCACTGTTTCTGAAAAATGAAGATAGTTGTCAAGCTTCCAAAAAGTTTATTGTGTTTTCTAGTGGAG
+
AAABAFFFBFBAEEGGGGGGGGHHHHHHHHHHHFHHFGGCEHHHHHHGHGHEHHGGFHFHGGHBGHHGHHHHGGHGE4EEGG3GHHHFHGFDFHGHFGHHGHFHEGFHFHHHHHHGHFHFGEHHGHHGHEHHHHHFFGFDFHHBGHAGF2FGCCFHFHHGGG/AGHGGHDGGHAFHDBGEDGGGGFGGFG<D=GHFHHFHHHHHHHBCGHH0CCF0;:GHBCG000:AD0;FBFGGFGBFBFBFFF00CFE
@M03495:530:000000000-LYBTV:1:2107:23968:18081 2:N:0:CTGGAGTA+AACCGAAC
ATATTTTGCCGTTGATAAACCAGCTAATCCTGAAAAAAAAATCAAAGCTAAAAACTACAATGCTAAGACCACGATGTGACTGCTATCAAAGTTAGATATATATGTAAATTATTCATCTGTCAAATCCTAGAATTATATCATACCTGCTCCAGCAATCACGACCTGTAATGGTTTAGTGGGTTGTTCACTGTTTCTGAAAAATGAAGATAGTTGTCCAGCTTCCAAAAAGTTTATTGTGTTTTCTAGTGGAG
+
3A?ABFFFFFBAEEGGGGGGGGHHHHHHHHHHHGHHHGGGGHHHHHBBGFGHFGGHHHGHHHHHHFFHFHHHGGHGHHHHHGBHBGFHHHGDGHHHHHHHHHHHHHHHHFHHHHGHHHGHFHGHHHHHHGHHHDHHFBGHHHHGHHFHHHHGHHHGGHHCEGGGHHHGHHH<DGFEGHEHCCDGGHHBHGFHHEFGGFB0CCHHDGHHHHFHHGCGHHHHGHFGHC.99CBFFGGGGF/CBFFFF9;C.0.
@M03495:530:000000000-LYBTV:1:2107:22607:18088 2:N:0:CTGGAGTA+AACCGAAC
ATATTTTGCCGTTGATAAACCAGCTAATCCTGAAAAAAAAATCAAAGCTAAAAACTACAATGCTAAGACCACGATGTGACTGCTATCAAAGTTAGATATATATGTAAATTATTCATCTGTCAAATCCTAGAATTATATCATACCTGCTCCAGCAATCACGACCTGTCCTGGCAAACAACCTGCAGAAAAGCCAATCAAATATATTTTCACAAGAGATGGAATGTGAGGCAATAATAGAGTACAAAGGTTGA
+
ABBBCFFFFFCBGGGGGGGGGGHHHHHHHHHHHHHGHGGGGHHHHHHHHHHHHHGHHHHHHHHHHHHHHHHHGGHGFHHHHHHHHHHGHHHGHHHHHHHHHHHHHHHHHHHHHHHHHHHHHHHHHHHHHHGHHHHHGHHHHHHHHHHHFHHHHGHHFHHGGGGGHHHGHHFGHHHGHGHGHGFHHHHHHHGHHHEGHBGH0GHHGHHHHHHGHGHHGHGGHHHHFGGFEEFEFFGGFGG00CFFGGEBGF:
@M03495:530:000000000-LYBTV:1:2107:22530:18096 2:N:0:CTGGAGTA+AACCGAAC
ATATTTTGCCGTTGATAAACCACCCTCCCTGTGGTCGTTATCTTGCTCCTTCTGTCGCCAAAGCTCACATGCTGACAGATCGGAAGAGCGTCGTGTAGGGAAAGAGTGTGTTCGGTTGTGTAGATCTCGGTGGTCGGCGGGTCAATAAAAAAAAAAAATGGAAGGAGGAGGGGGAGAGTGGGGAGAGAATGGAAGATGCGGAGGTAAGCAGTGGTGGGGGGGGGGTGGTGGACGTGTATCGTGCGGCAGTG
+
DDCCDFFFFFCCGGGGGGGGGGGGGHHGGHHHHHGHGGGHHHHHHHHHHHHHHHHHGHGGGHHHHHHHHHHHHHHHHHHHHHGFGGGFHGGGGGGGHHHGHHHHGHHHFGHFGFGGGGGG2B3333B3?//?B/2<///<<--:0<0::C0:;-;---.0000:.......--;-9.;00..-.-...00000:/:000-----;00:00/00/0..-----------....0-..:/00:/..-;---/:
@M03495:530:000000000-LYBTV:1:2107:4941:18107 2:N:0:CTGGAGTA+AACCGAAC
ATATTTTGCCGTTGATAAACCAGCTAATCCTGAAAAAAAAAATCAAAGCTAAAAACTACAATGCTAAGACCACGATGTGACTGCTATCAAAGTTAGATATATATGTAAATTATTCATCTGTCAAATCCTAGAATTATATCATACCTGCTCCAGCAATCACGACCTGTAATGGTTTAGTGGGTTGTTCACTGTTTCTGAAAAATGAAGTTAGTTGTCCAGCTTCCAACAAGTTTATTGTGTTTTCTAGTGGG
+
BBBB@FDFFFBAAEGFGGGGGEHGHHHGHFHHHHHHHFC2EEFGHHHBBGEGFFDEFHHHGHF3EGGB3FHFEGCGGHGHHHHHHHGFFEHHFFHHHHHHHGHHHGHHHFHHHHHHHHHGHFHHHGGHHHHEHHFHHHHGGHHFBGHFHHEHHFHFHFBFE?DGGGHHBFFHGHHFBF<GEGGCEHBGDF0DDGFGFHHFGCGHHFF0:;C;00;:0CGFHHEG00/.;/CGGGGG0009CFGFGG090:.
@M03495:530:000000000-LYBTV:1:2107:21056:18124 2:N:0:CTGGAGTA+AACCGAAC
ATATTTTGCCGTTGATAAACCAGCTAATCCTGAAAAAAAAATCAAAGCTAAAAACTACAATGCTAAGACCACGATGTGACTGCTATCAAAGTTAGATATATATGTAAATTATTCATCTGTCAAATCCTAGAATTATATCATACCTGCTCCAGCAATCACGACCTGTAATGGTTTAGTGGGTTGTTCACTGTTTCTGAAAAATGAAGATAGTTGTCCAGCTTCCAAAAAGTTTATTGTGTTTTCTAGTGGAG
+
AABBBFFFFFBAFGGGGGGGGGHHHHHHHHHHHHHFGGGGGHHHHHGGHHFHHHGHHHHHHHHHHGGHGHHHGGHGHHHFHHGHHHHHHGFGHHHHHHHHHHHHHHHHHFHHHHHHHHGHHHHHHHGHHHHHHHHHGFHHHHHFHHHGHHHHGHHFHHHGGGGGHHHHHHG<FFGFG1GECGGGHGHHHHHFHHHHHHHHHHHFHHHHHGBCCCC:GHEFHGHFC0GED9;FFGGGFFFFFGFFFFBBAFE
@M03495:530:000000000-LYBTV:1:2107:19212:18133 2:N:0:CTGGAGTA+AACCGAAC
ATATTTTGCCGTTGATAAACCAGCTAATCCTGAAAAAAAAATCAAAGCTAAAAACTACAATGCTAAGACCACGATGTGACTGCTATCAAAGTTAGATATATATGTAAATTATTCATCTGTCAAATCCTAGAATTATATCATACCTGCTCCAGCAATCACGACCTGTAATGGTTTAGTGGGTTGTTCACTGTTTCTGAAAAATGAAGATAGTTGTCCAGCTTCCAAAAAGTTTATTGTGTTTTCTAGTGGAG
+
ABBCBFFFFFCCGGGGGGGGGGHHHHHHHHHHHHHGHGGGGHHHHHHHHHGFGHGHHHHHFHHGHHGHHEGHGGHGGHGHHHGFGHHHHHHHHHGFHHHHHHHHHHHHHHHHGHHHHHGHHHHGHHHHHHHHHHHHHEHHGHHFGHHHHHHHHHHHHHHGGGGGHHHHHHF1FGGEGGHHEGGGHHHHHHHHHHHHHHBHHFHHGGHHGHGGHHHBGHGHFGHFHFHGD0BF0BBFFFCFFFFGFEGFFGE
@M03495:530:000000000-LYBTV:1:2107:2638:18152 2:N:0:CTGGAGTA+AACCGAAC
ATATTTTGCCGTTGATAAACCAGCTAATCCTGAAAAAAAAATCAAAGCTAAAAACTACAATGCTAAGACCACGATGTGACTGCTATCAAAGTTAGATATATATGTAAATTATTCATCTGTCAAATCCTAGAATTATATCATACCTGCTCCAGCAATCACGACCTGTAATGGTTTAGTGGGTTGTTCACTGTTTCTGAAAAATGAAGATAGTTGTCCAGCTTCCAAAACGTTTATTGTGTTTTCTAGTGGAG
+
ABBBAFFFFFDAFCGGGFGGGGHHHHHHGGHHHFHHCGAFGHHFHAF2GHFHHHGHHFHHBFFHGBHHGGHHGGHGFHGGFFFHHHHHHHEGHHFHHHHFFHHHGGHHHHHFGFHHHGFHHHBHHHHHHFHHHHHHHHHHHHFBHHHHDFGBBHHHHHEDDFCDHGFBFBFGH0FFHGHEGGGFHHGHHHDDGHHHFFFFGCBGF0:CGHFGCC;0CHFGHGFFHGE.-CFF?FFB;BBFFFBFFFFGE0;
@M03495:530:000000000-LYBTV:1:2107:6341:18153 2:N:0:CTGGAGTA+AACCGAAC
ATATTTTGCCGTTGATAAACCAGCTAATCCTGAAAAAAAAATCAAAGCTAAAAACTACAATGCTAAGACCACGATGTGACTGCTATCAAAGTTAGATATATATGTAAATTATTCATCTGTCAAATCCTAGAATTATATCATACCTGCTCCAGCAATCACGACCTGTAATGGTTTAGTGGGTTGTTCACTGTTTCTGAAAAATGAAGATAGTTGTCCAGCTTCCAAAAAGTTTATTGTGTTTTCTAGTGGAG
+
?ABBBFFFFFBAAEGGGGGGGGHHHHHHHHHHHHGHCCEGGHHGEFDGHHG5GHGHHHHBHHHHHFHHHGFHGGHGHGFGHHGHFFHHGHHGHHHHHHHHHHHHHHHHHHHHHHHHHHHHHHFHHGHHHHHFFHHHHFHHHHGHHHHGHHHGHHGHHHHGGCFGHHHHHHHHHHHHFEFHFGGGHHHHHHHHHHGGFHHHHHHHHFHHHHGHGHHHHFHHHHFHGCC.:;CFGGGGGF/::9FGFGGFFBA
@M03495:530:000000000-LYBTV:1:2107:5091:18155 2:N:0:CTGGAGTA+AACCGAAC
ATATTCTGCCGTCGATAAACCAGCTAATCCTGAAAAAAAAATCATAGTTACATTCTACAATGCTAAGATCACGATGTAACTACTAACAAAATTAAATATAAATGTAAAATATCCATCTGTCAAATCTTAGAATTATATCATATCTGTTACAGTACTTACGACATGTTTTTGTTTTATTAGTTATTTACTTCTTCTAACAAATCATGTTATTTTTCAGTGTGTTTATCAGTTTATTTTGTTTTCTATTGTAT
+
>>11133B111>111A0011B0AFBADF1AG111A10AA/AA1122222B21221222A1A1122BFE211B?EG/02@22111121B10011B11@B22222>BB222>B222BF1B122B21B122B1122BEGBG222222>22222112212221////?1?11?</?0<0111111>1111=111111<1110/0.0000=0000=00</00:000.//00000;C00;C0:0;///000090;00
@M03495:530:000000000-LYBTV:1:2107:26215:18174 2:N:0:CTGGAGTA+AACCGAAC
ATATTTTGCCGTTGATAAACCACCCTCCCTGTGGTCGTTATCTTGCTCCTTCTGTCGTCAACGAATTTACTAATTCCAAAGCTCACATGCTGACAGATCGGAAGAGCGTCGTGTAGGGAAAGAGTGTGTTCGGTTGTGGAGAGCTGGGGGGGGCACGTTGACCTCATGAAAAAAAATGGAGGTAATAGCGTTGGGGCGTGAATAGTGGGTGCGCGGGTGGTGTTAGTGAGTGTGCTATGCTGCGGCAGACG
+
BABABFFFFFDBGGGGGGGFGGGGGHHGGHHHHFHGGEEDDFHGFFFFEFEGFBGHGFFGGHGGEEGDFHHHFHHGFHGFFEHHFHHHFHHHBGGFHHHHGCGGCGHGGGFGD??GHGGF/G32BGBFGHHGC??@E?/2<2//110///-----.9....//////9///;.---.///...//////9..-99-.--9:./////..9..--------....//9////////////////--;--.99
@M03495:530:000000000-LYBTV:1:2107:5638:18178 2:N:0:CTGGAGTA+AACCGAAC
ATATTTTGCCGTTGATAAACCAGCTAATCCTGAAAAAAAAATCAAAGCTAAAAACTACAATGCTAAGACCACGATGTGACTGCTATCAAAGTTAGATATATATGTAAATTATTCATCTGTCAAATCCTAGAATTATATCATACCTGCTCCAGCAATCACGACCTGTAATGGTTTAGTGGGTTGTTCACTGTTTCTGAAAAATGAAGATAGTTGTCCAGCTTCCAAAAAGTTTATTGTGTTTTCTAGTGGAG
+
?ABBCFFFFFBBGGGGGGGGGGHHHHHFHHHHGGHHFGGGGGBGHHFEHFFBFHGHHGHHHHHHGHHHHHHHGGEFGHHFFEGHHHFGHFEFFHHGHGHGHHHHHHHHHHHHHGHHEHFFFHHHGHHHHHGHHHGHHHHGHHFHHHHGHEEGBGHGCGHGGGGGFGHFHHHHHHHGGHGHGGFGHHGHHHGHHHHHHHHGCHHF0CFEHHGHHHGFGFHHFH/CGH.CEFFGGGGGGBFGGGFGEBBFCF?
@M03495:530:000000000-LYBTV:1:2107:26917:18184 2:N:0:CTGGAGTA+AACCGAAC
ATATTTTGCCGTTGATAAACCACCCTCCCTGTGGTCGTTTCTTGCTCCTTCTGTCGTCAACGAATTTACTAATTCCAAAGCTCACATGCTGACAGATCGGAAGAGCGTCGTGTAGGGAAAGAGTGTGTTCGGTTGTGTAGATCTTGGGGGGCGGCGTGTCATTAAAAAAAAAACTGGTGATAAGAAATGTGGTATAGACTTAAGAATGGGCCGCGACATGGCATGCTACGATCTGATGTACGGCTACGTAG
+
ACBBCFFFFFCAFGGGGGGGGGGGGHHGGHHHHHHHGGGDHHHHGHHHHHFHHHHGGGGGHGGGHHGHHHHHHHHHHHHHHHHHHHHHHHHHHHHHHGHGGGGHHFEEEEEEGFHEGGHGHBGGGFF?FHDFEGGDG<2D22>222?/<C--;--9-9.:9/;////;--;B-.//:///////////////9/;///9//////////..:------.//9//.;///.....///:///..--.:..;.
@M03495:530:000000000-LYBTV:1:2107:3821:18186 2:N:0:CTGGAGTA+AACCGAAC
ATATTTTGCCGTTGATAAACCACCCTCCAAAGCTCACATGCTGACAGATCGGAAGAGCGTCGTGTAGGGAAAGAGTGTGTTCGGTTGTGTAGATCTCGGTGGTCGGCGGATCATTTAAAAAAAAAAAAAAGGATAGATATATGGGGACATATACAGATGAACAAAGAGGACATGCTGAGAGGTAGACTCAGTGAGCTGGAGTGATACTGTGTGAGTACGTGTGCAGGCAAAGTGGTGAGACAGGTAGGACA
+
BCCCDFFFFFCCGGGGGGGGGGGGGHHGHHHHHHHHHHHHHHHHHHHHGHHGGGGHHHGGGGEEGHGHGHHHHHHHGGHFHHGGEFGGF24B444B40??EG/3//>E////?@>2>2FFG@@C@-<---..:00011111<11...-.011111111:1111/.<//.../0001:<.1<.0:011:000<1:0010<..:.1<1111111.11:11.</:.111...../110<.1<10//.<10.00/
@M03495:530:000000000-LYBTV:1:2107:20003:18200 2:N:0:CTGGAGTA+AACCGAAC
ATATTTTGCCGTTGATAAACCACCCTCCCTGTGGTCGTTATTTGCTCCTCTGTCCTCCAAAGCTCACATGCTGACAGATCGGAAGAGCGTCGTGTAGGGAAAGAGTGTGTTCGGTTGTGTAGATCTCGGGGGGCGCCGGATCATTAAAAAAAAAAAAAGTGTAAGGAGGACTAGTACATGATCGCATGATGATCTAGTGGACAGTTGAGAGAGATGCGTAGATGTCCGCTATGAAGTGTAGTGTGTGTGGG
+
CCCCCFFFFFEDGGGGGGGGGGGGGHHGGHHHHHHHGGGHHHHHHHHHHHHHHHHHHHHHHHHHHHHHHHHHHHHHHHHHHGGGGHHHGGGGGGECGHGHHHHHHFHHHFHHGEGFGGF2B33B33B0F///--<--<--.-<<111<BFC--@----.01111100....//0<11<:B011...<.01111111111.000.01110.0...10:-..-.11111.-.-.1111<01111:1:.<....
@M03495:530:000000000-LYBTV:1:2107:24249:18208 2:N:0:CTGGAGTA+AACCGAAC
ATATTTTGCCGTTGATAAACCAGCTAATCCTGAAAAAAAAATCAAAGCTAAAAACTACAATGCTAAGACCACGATGTGACTGCTATCAAAGTTAGATATATATGTAAATTATTCATCTGTCAAATCCTAGAATTATATCATACCTGCTCCAGCAATCACGACCTGTAATGGTTTAGTGGGTTGTTCACTGTTTCTGAAAAATGAAGATAGTTGTCCAGCTTCCAAAAAGTTTATTGTGTTTTCTAGTGGAG
+
AABBBFFFFFBAFGGGGFGGGGHHHHHHHHGHFHCFFGFGGGHHHHHHHFGGHHDFHHHHHHHHHGHHHGHHGGGGHGHHHFFHHHFHHHHGFHHHHHHHHHHHHHHHHHHHHHHHHHHHHHFGHHCGHHGHGGHHGHHHGHHGFHFCGFHHEFHHGGHGFC?EFGHHHHEGHGHF1GFHEGGGHHGHHHHHGGHGHHFHHHHFEGHHHHGHHHCGHHGEGHBGFB..;;FGGGEFFFFGGFGGFGBFGFE
@M03495:530:000000000-LYBTV:1:2107:16609:18229 2:N:0:CTGGAGTA+AACCGAAC
ATATTTTGCCGTTGATAAACCAGCTAATCCTGAAAAAAAAATCAAAGCTAAAAACTACAATGCTAAGACCACGATGTGACTGCTATCAAAGTTAGATATATATGTAAATTATTCATCTGTCAAATCCTAGAATTATATCATACCTGCTCCAGCAATCACGACCTGTAATGGTTTAGTGGGTTGTTCACTGTTTCTGAAAAATGAAGATAGTTGTCCAGCTTCCAAAAAGTTTATTGTGTTTTCTAGTGGAG
+
BCBCCFFFFFCAGGGGGGGGGGHHHGHHHHHHHHHHHGGGGHHHHHHHHHEHHHGHHHHHHHHFHHHHHHHHGGHGHGHHHHHHHHHHHHHHHHFHHHHHHHHHHHHHHHHHHHHHHHGHHHHHGHHHHHHHHHHHGHHHHHHHFHHFHGHHHHHHHGHGEGGGHHHHEHHFGGHGHEHH<FCFHHHHHHHHHHHHHHFHGHGHHHHHHHGHGHGFHHHHHHHFFG.CDFFGEGGGFGGGGGGGGGCFFBE
@M03495:530:000000000-LYBTV:1:2107:10764:18264 2:N:0:CTGGAGTA+AACCGAAC
ATATTTTGCCGTTGATAAACCAGCTAATCCTGAAAAAAAAATCAAAGCTAAAAACTACAATGCTAAGACCACGATGTGACTGCTATCAAAGTTAGATATATATGTAAATTATTCATCTGTCAAATCCTAGAATTATATCATACCTGCTCCAGCAATCACGACGTCCTGGCAAACAACCTGCAGAAAAGCCAATCAAATATATTTTCACAAGAGATGGAATGTGAGGCAATAATAGAGTACAAAGGTTGAAC
+
CCCCCFFFFFDCGGGGGGGGGGHHHHHHHHHHHHHHHGGGGHHHHHHHHHHHHHGHHHHHHHHHHHHHHFHHGGHGHHHHHHHHHHHHHHHHHHGHHHHHHHHHHHHHHHHHHHHHHHHHHHHHHHHHHHHHHHHHHHHHHHHHHHGFHHHHHHHHHHHGGGGGGGGHGHHHHHHHEEHHHHHGHGHHHGHFHHHHGHFGHHHGHGHHHHHHHHHHHHHGGFFGGGGGGFGGGGFGGGGGGGGGFFGGGGB
@M03495:530:000000000-LYBTV:1:2107:6822:18280 2:N:0:CTGGAGTA+AACCGAAC
ATATTTTGCCGTTGATAAACCAGGACTCAGGCTGGACCAAAGCTCACATGCTGACAGATCGGAAGAGCGTCGTGTAGGGAAAGAGTGTGTTCGGTTGTGTAGATCTCGGGGGGGGGCGGATCATTAAAAAAAAAAAAAATAGAGAGGGGGGAGCCGTGGCGGGTGATTGGAGGGGTGATCAAAGGTACCAGAGTGCAATGCGCAGGATGTAGCAGACAACTTCTAGAAATGTACTCAGCGTGTGAACATGG
+
CCCCCFFFFFDCGGGGGGGGGGHGHHHHHHHGHHGHHHHHHHHHHHHHHHHHHGHHHHHHHGEGGHHHGGGFEGHHHHGGHHHHHHHHHHHGE@FFFGG24344BD4B//>B----<--9--.0<00<<FCF=D-<---.000<0...-99--..-.-----<--.000.0/.--9-.<00000/000000..00000000..---.0000::00/.//.000<<F00000<0000000...<.000000/
@M03495:530:000000000-LYBTV:1:2107:22095:18288 2:N:0:CTGGAGTA+AACCGAAC
ATATTTTGCCGTTGATAAACCAGAATATTCCAAAGCTCACATGCTGACAGATCGGAAGAGCGTCGTGTAGGGAAAGAGTGTGTTCGGTTGTGTAGATATCGGTGGTGGCCGTATCATTAAAAAAAAAAGAAAGAGGGTACAGGTGCGGTGGATGTAGTACTGTTGGCAATCAAGTACAGAAGATGTGTATGTGCGAGGCGCTAGCTGCGAGTGAGAAGACTGGTACTGCAATGTACTTCGGAGTGTAGTGG
+
BCCCCFFFFFDCGGGGGGGGGGHHHHHHHHGHHHHHHHHHHHGHGHHHHHGHHHGGGGHHGGEGGGGGHHHGHHHHHHHHHHFFHGGFGGGG243@44B41>EEG/??0B@</0BDD4?DGGFGGGG?//01110...01110>11-<.<..00000<0000000.000000:00:000000000<0<0<0000.<-------.0000---<.0000:0/00.00:<0000<0000000...<..0000<.
@M03495:530:000000000-LYBTV:1:2107:6968:18301 2:N:0:CTGGAGTA+AACCGAAC
ATATTTTGCCGTTGATAAACCACCCTCCCTGTGGTCGTTATCTTGCTCCTTCTGTCGTTTCCAAAGCTCACATGCTGACAGATCGGAAGAGCGTCGTGTAGGGAAAGAGTGTGTTCGGTTGTGTAGATCTCGGTGGGGGCCGGGTCATTAAAAAAAAAAAATGAGTATCTTAGAACAATGTTACACAGGACAGTTTTGCGATAACTTAATGCGAAATCGTATAGACTGGTAATAGGAGTAATGTGCTAGAA
+
BCCBBFFFFFCBGGCGGGGGGGGGGHHGGHHHHHFHFGGHHHHHHFHHHHHHHHHHGGGGHHHGHHHHHHHHHHHHHHGHGHGGAFGGDHHHEFGGGGHHHHGHHHGHHHHGBBFHGGGGGCC2DDB33BDB?/?<</</-<--<-<DG00<<0<-::99-;000000000;0;00//00900////...././///./9-...////////..--./;..////;/9.///:///9///////://///;
@M03495:530:000000000-LYBTV:1:2107:21578:18302 2:N:0:CTGGAGTA+AACCGAAC
ATATTTTGCCGTTGATAAACCAGCTAATCCTGAAAAAAAAATCAAAGCTAAAAACTACAATGCTAAGACCACGATGTGACTGCTATCAAAGTTAGATATATATGTAAATTATTCATCTGTCAAATCCTAGAATTATATCATACCTGCTCCAGCAATCACGACCTGTAATGGTTTAGTGGGTTGTTCACTGTTTCTGAAAAATGAAGATAGTTGTCCAGCTTCCAAAAAGTTTATTGTGTTTTCTAGTGGAG
+
ABBBCFFFFFCAGGGGGGGGGGHHHGGHHHHHGHGHHGGGGHHHHHHGHHFHHHGHGHHHGHHHHHHHHHHHGGHFHHHFHFHHHHGHHHHHHHHHHHHHGHHHHHHHHHHHHGHGGHHHHHHHHGHHHHGHHHHHHHGHHHBHHHHHHFHGHHGHHHHGGGGGHHHHHHHHHHHGFFHEEFGGHHHHHHHHHHHHGHFHHHHHFHG0CGHHGGGHFHHHHHHHFBCEDFFEFBC0;0CFGFFFF0CFF:C
@M03495:530:000000000-LYBTV:1:2107:20709:18317 2:N:0:CTGGAGTA+AACCGAAC
ATATTTTGCCGTTGATAAACCAGGGACTCAGGCTGGACCAAAGCTCACATGCTGACAGATCGGAAGAGCGTCGTGTAGGGAAAGAGTGTGTTCGGTTGTGTAGATCTCGGTGGTGGCCGGTTCATTAAAAAAAAAACACATGGCAACAGTGATCGATGTTGACAGTGTACCACGCAAGGCACAGTGCATACACGCATATTCACATCAGCACTCGAACACGACCTAGACTTGCTTCACGACCACTGCAACGG
+
CCCCCFFFFFCBGGGGGGGGGGGGGFGHHHHFHHHGHHHHHHHGHHHGGFGHFH5FHHGHHHGGGGGGGGEEEEAFFDHGGFHHGGEGGGFGHEGGGGG/2434B444B??////?0B///?/2@@22@FB/@/--..0.<0<./0.</000=0...0:0:0;0000C00000..-;-....//000000009.--..//////;/////.//../.-/.--9;//9://9//9/9/..-9-.//////9-
@M03495:530:000000000-LYBTV:1:2107:5230:18322 2:N:0:CTGGAGTA+AACCGAAC
ATATTTTGCCGTTGATAAACCAGTCAACGAATTTACTAATTCCAAAGCTCACATGCTGACAGATCGGAAGAGCGTCGTGTAGGGAAAGAGTGTGTTCGGTTGTGTATATCTCGGTGGTCGTCGGTTCATTAAATTAACCCGGATTATTTCGTTCGTTTCATGATATATCCTTTATCATGCACTTCTTCTCTTCCTGCTCTGCCTCCTCTCTTTTCTTTGTCTTGTTCGTCATTTTTTTTTCTTGATACTTT
+
AABBBFFBDDDAGGGGCFGDGGFHHHHHGGGHHHGHHHHHHFFFDDHEHHEGHHHHGFBG3GCGHGG?11AGHGGGGGGGHF3?3??13?EDFFBFG?E?E/EGC4E444?40?//??3////////2>>222222222//////1<1@100>0E>>.11111100000000<0000<00000/0000000<0000//000:000.//;/000;0000000;00000.;...00009-;-/////9/////
@M03495:530:000000000-LYBTV:1:2107:5885:18375 2:N:0:CTGGAGTA+AACCGAAC
ATATTTTGCCGTTGATAAACCAGGACTCAGGTTGGACCAAAGCTCACATGCTGACAGATCGGAAGAGCGTCGTGTAGGGAAAGAGTGTGTTCGGTTGTGTAGATCTTGGAGGAGGCCGGATCATTAAAAAAAAATAACAAGGAAACATTCGAACGATGCCGGCAACTCCGTCAAACAAGCGTGTAATCAGAACCATCAAGGCACCATCAGTTATGCGCGTGTATGTCGGCTATAATTAGCCACACCTACAG
+
ABBBBFFFBFBAEEGGGGGGGGHGHHHGHHHHHHGGHHHGGHHGGHHHHHHHHGHHHGHGFDACEFHHGEGEEFHEHHGFHHFGFGGFHFFHECFGEFE2F344?B44333/////?/////0>22222@//<-0111><<F000//00000..-....0--;--./09.....;C9./.9;../00;0900/..///9//.:...//////////9.--99.//9/9--.9////9:////..../////
@M03495:530:000000000-LYBTV:1:2107:28038:18393 2:N:0:CTGGAGTA+AACCGAAC
ATATTTTGCCGTTGATAAACCAGCTAATTCCAAAGCTCACATGCTGACAGATCGGAAGAGCGTCGTGTAGGGAAAGAGTGTGTTCGGTTGTGTAGATCTCGGGGGTCGCCGGATCATTAAAAAAAAAAATAGAGTAGGCGATATGGATGGTGTGTGTCGAGTTGATACAGGGAGGCGCATTATAGCGTGAGCACGGTGAGATGTGATGTGTAGTAGCGGATTAGTCAGCTGAACGGTGGAAGTCAGTTGAT
+
BCCDCFFFFFCBGGGGGGGGGGHHHHHHHHHHHHHHHHHHHHHHHGHHHHFGHHGGGGHHHGGGGGGGHHGGHHGGHHGHHHGHHGGFFCEF24@444B4BF/>EB/>/?<////?1111===<>-<<:.000<000;0---.-00000.00..:..0..-:.0000000/...-.;--..00000-....00.--9...000;00BF0:;000000----.0000:000000:..9...0/0000:0000
@M03495:530:000000000-LYBTV:1:2107:15927:18394 2:N:0:CTGGAGTA+AACCGAAC
ATATTTTGCCGTTGATAAACCACCCTCCCTGTGGTCGTTATCTTGCTCCTTCTGTCGTCAACGAATTTACTAATTCCAAAGCTCACATGCTGACAGATCGGAAGAGCGTCGTGTAGGGAAAGAGTGTGTTCGGTTGTGTAGATCTCGGTGGTGGCCGTATCATTAAAAAAAAAAAAAGGGAGAGTAGACGTGGTTGGAGCGTGGGGATTCACGTGCTTATGGGATAGTGACGGGTTGTGTTCACTAAGAGG
+
DDDDDFFFFFECGGGGGGGGGGGGGHHGGHHHHHHHGGGHHHHHHHHHHHHHHGHHGGGHGHGGGHHHHHHHHHHHHHHHHHHHHHHHHHHHGHHHHHHHGGGGHHHGFGGGGFHHHGHHHHHHHHHHGFHG?FGGGG=2F222D>?//?//??00<-.00=>DB1110--EC----....9..<1111.9<9<..-<//-..--<../011.....11110./0/0<111.--9.-../:11<1100009
@M03495:530:000000000-LYBTV:1:2107:16003:18399 2:N:0:CTGGAGTA+AACCGAAC
ATATTTTGCCGTTGATAAACCAGCTAATCCTGAAAAAAAAATCAAAGCTAAAACCTACAATGCTAAGACCACGATGTGACTGCTATCAAAGTTAGATATATATGTAAATTATTCATCTGTCAAATCCTAGAATTATATCATACCTGCTCCAGCAATCACGACCTGTAATGGTTTAGTGGGTTGTTCACTGTTTCTGAAAATTGAAGATAGTTGTCAAGCTTCCAAAAAGTTTATTGTGTTTTCTATTGGAG
+
@AAAAFF3DDDAFGCGGGGFGE00FGHHG3GFDFGFAGGGGFCGFFHGHFHGB1/AFCCGDGFFHEHHGHEHG??FGFG2DDCBFFFBDGHHHBFGEDDFEHHGGFGB22FF2D2GBGHHHHEHHHEFHHFGBH1GH2BGGGGBGFG1BFBB0@0@@FFCGGGGE<G1?1B1?0<BFGFEAFGGE110D=00=DFB0=0D0/=00<00<GGFF000:;CBCFCF00:CA00;0C000C9CFFFFF000;0:
@M03495:530:000000000-LYBTV:1:2107:7815:18409 2:N:0:CTGGAGTA+AACCGAAC
ATATTTTGCCGTTGATAAACCAGGACTCAGGCTGGACCAAAGCTCACATGCTGACAGATCGGAAGAGCGTCGTGTAGGGAAAGAGTGTGTTCGGTTGTGTAGATATCGGTGGGGGCCGGATTATTAAAAAAAAAAAAAAAAAGAGCGTGTCAGGGGTGAGGGAGTAAATTAAGAGAAGGGATCTAAGTAGTGTAAGACAATAGTGAGTGAGGTAGATTTGGAGGTTGAAGAACACGCTGATACTCAGCTAT
+
CCCCCFFFFFDCGGGGGGGGGGHGHHHHHHHHHHGHHHHHHHHHHHHHHHHHHHHHHHHHHGGGGHHHGGGEEEGHHHGEHHHHHHGGHGHHFGEFGGGF4D444BBF?//E/////<////=?111=FDAC---:------../<-..</11<.-.-......./1111011:<<0/.../.0111111<<<11<10//0:1:1:01010.<00111:1<0/..///:1:///<.-.<<0111<10011<
@M03495:530:000000000-LYBTV:1:2107:10161:18421 2:N:0:CTGGAGTA+AACCGAAC
ATATTTTGCCGTTGATAAACCACCCTCCCTGTGGTCGTTATCTTGCTCCTTCTGTCGTCAACGAATTTACTAATTCCAAAGCTCACATGCTGACAGATCGGAAGAGCGTCGTGTAGGGAAAGAGTGTGTTCGGTTGTGTAGATCTCGGGGGTGGCCGTGTCATTAAAAAAAAAAATAGTAGCAGATCAGATGTAGACGGTGTAGATAGAAGTGTCAGAAATGTGCGGTGGTACAAGCCGTGCGTTGTACGC
+
CCCCCFFFFFECGGGGGGGGGGGGGHHGGHHHHHGHGGGHHHHHHHHHHHHHHGHHGGGHEHGGGHHHHHHHHHHHHHHHHHHHHHHHHHHHHHHHHHHHGGGGHHHGGGGEEGHHHGHHHHHHGHGH0GHGCGDGGG=2F222D2CF//@-<A.<<--</1<<11<1C?D?DB-.00111110/000001111111.....0:11111111011<111011111.-<-<<11110..-<-.-..<.:1..
@M03495:530:000000000-LYBTV:1:2107:17175:18437 2:N:0:CTGGAGTA+AACCGATC
ATATTTTGCCGTTGATAAACCAGCTAATCCTGAAAAAAAAATCAAAGCTAAAAACTACAATGCTAAGACCACGATGTGACTGCTATCAAAGTTAGATATATATGTAAATTATTCATCTGTCAAATCCTAGAATTATATCATACCTGCTCCAGCAATCACGACCTGTAATGGTTTAGTGGGTTGTTCACTGTTTCTGAAAAATGAAGATAGTTGTCCAGCTTCCAAAAAGTTTATTGTGTTTTCTAGTGGAG
+
AABBBFFFFFBAGGGGGGGGGGHGHHHHGHHHHHHGHGGGGHHHHHFHHGFHHHGHHHHHHHHHHGEHHHHHGGHFHHHHGHHGFFFHHHHHFHFHHHHHHHHHHHHHHGHHHHHHHHHHHHHHHHHHGHHHHHHHHHGHHHHHHHHHHGHHHHHHGHHGCGGGHHHGGHHHHHHHHHEGEGGGHHHHHHHGFFHHHBFH..GFDGCHFHGHHGGHFFHGHHCCF=.:C;BFGGGGGGFFFGFGGGGFACE
@M03495:530:000000000-LYBTV:1:2107:17620:18469 2:N:0:CTGGAGTA+AACCGAAC
ATATTTTGCCGTTGATAAACCAGCTAATCCTGAAAAAAAAATCAAAGCTAAAAACTACAATGCTAAGACCACGATGTGACTGCTATCAAAGTTAGATATATATGTAAATTATTCATCTGTCAAATCCTAGAATTATATCATACCTGCTCCAGCAATCACGACCTGTAATGGTTTAGTGGGTTGTTCACTGTTTCTGAAAAATGAAGATAGTTGTCCAGCTTCCAAAAAGTTTATTGTGTTTTCTAGTGGAG
+
ABBBBFFFFFBBGFAGGGGGGGHHHGHHHHHHHFFBGFAEGHHHHGFHHFFGHGGHHHFHHHHHHHHGHHHHGGHGHHHHGHHHGHHHHGHHHGHHHHHHHHHHFFHHHHHHHHHHHHHHHHHHHHHHHFHFHHHHHHHHHGFHHHGHHHFHFFHGHHHG?@DGHHHFGHHHHHHHHGHGDFGGHHHHHHHHHHHH0=DF.CGG0CCGCGGGCCFCGHHHEGFHBC..CCFFGGGGGGGGGGEBGGFFG0C
@M03495:530:000000000-LYBTV:1:2107:14625:18469 2:N:0:CTGGAGTA+AACCGAAC
ATATTTTGCCGTTGATAAACCAGCTAATCCTGAAAAAAAAATCAAAGCTAAAAACTACAATGCTAAGACCACGATGTGACTGCTATCAAAGTTAGATATATATGTAAATTATTCATCTGTCAAATCCTAGAATTATATCATACCTGCTCCAGCAATCACGACCTGTCCTGGCAAACAACCTGCAGAAAAGCCAATCAAATATATTTTCACAAGAGATGGAATGTGAGGCAATAATAGAGTACAAAGGTTGA
+
AAABBFFFFFBBGGGGGGGGGGHHHHHHHHHHGHHHHGGGGHHHHHHHHHHHHHGHHHHHHHHHHHHHHHHHGGHGHHHHHHFHFHHHHHHHHHHHHHHHHHHHHHHHHHHHHHHHHHHHHHHHHHHHHHHHGHHHHHHHHHHHHHHHHHFFHHHHHHGGGGGGHHHHHHHHHHHHHGGDHHHHHHHHFFGHHHGHHGFGGHHHHHHGHHHHGFFGFHBGBGFGF0BCFFGGBBCFFFB;BFFGFFECFGF
@M03495:530:000000000-LYBTV:1:2107:3366:18475 2:N:0:CTGGAGTA+AACCGAAC
ATATTTTTCCGGTGATAAATCAGCTAATCCTGAAAAAAAATCAAAGCTAAAAACTACAATGCTAAGACCACGATGTGACTGCTATCAAAGTTAGATATATATGTAAATTATTCATCTGTCAAATCCTAGAATTATATCATACCTGCTCCAGCAATCACGACCTGTAATGGTTTAGTGGGTTGTTCACTGTTTCTGAAAAATGAAGATAGCTGTCCAGCTTCCAAAATGTTTCTTGTGTTTTCTAGATGAGG
+
AAA?AF331B11A1FA33B33111DFBFFGHCGGCHFE//E1FBB10D1AD1BBGEFF1BGGDFD1FFFG/A/GG>12D21B11FHE2@GFHFGEFBGHDHF2B2BGH21GHB22>GH2FHHFFF1GGFHFFF1BBG2F2E1F1D0GFF<GGGHHH1FC/BCGBFFBDG?G1CFFHBEA/F@<CGGHHBDGHHHF0G00<.00==0=DD000<00:C:C00C;G0.00;CB00;;C0//;/000900;00C
@M03495:530:000000000-LYBTV:1:2107:28666:18480 2:N:0:CTGGAGTA+AACCGAAC
ATATTTTGCCGTTGATAAACCAGCTAATCCTGAAAAAAAAATCAAAGCTAAAAACTACAATGCTAAGACCACGATGTGACTGCTATCAAAGTTAGATATATATGTAAATTATTCATCTGTCAAATCCTAGAATTATATCATACCTGCTCCAGCAATCACGACCTGTAATGGTTTAGTGGGTTGTTCACTGTTTCTGAAAAATGAAGATAGTTGTCCAGCTTCCAAAAAGTTTATTGTGTTTTCTAGTGGAG
+
CCBCCFFFFFCAGGGGGGGGGGHGHHHHHHGHHGFGHGGCFHHGHHGFGHFFFHGHGHHHFFFHHEHHFHHHGGEFHHHHHFGHHFHHHHHDGHGHHHHHFHHHHHGHHGHHHHHHGGGHEHHHHHFHHHGHHHHHGHHHHHHHHHGFGHHHHHEHFHHGGGGGEGHHGFH1FHHHGHHGEGGGHHHHHHHHHHHFHGHFGHFFDGHGHHHHHFB0;GGHHFFFCH..;;FFFFGGGGFGFFGGFFBF.:A
@M03495:530:000000000-LYBTV:1:2107:19413:18488 2:N:0:CTGGAGTA+AACCGAAC
ATATTTTGCCGTTGATAAACCACCCTCCCTGTGCCCTCCAAACTCACATGCTGACAGATCGGAAGAGCGTCGTGTAGGGAAAGAGTGTGTTCGGTTGTGGAGATCTCGGTGGGCGCCGGATCAATAAAAAAAAAAAAAGAGGGTGACTTGGCTGTGGCATGTGGTACTCGACACCTCAACCATCACGGCTCAGTGCTATAAACCAGACATTGTGTGGTCTAGTACGAGTAGTGCCCAAGTCGCGGGCAGAG
+
CCDDCFFFFFDCGGGGGGGGGGGGGHHGGHHHHHHHHHGHHHHHHHHHHHHHHGHHHHHHHGGGGHHHGGGGGGGHHHGHEHHHHFGBGHHHEGFGGGG/3F33BF??F/?E//</////?/01?=1?FFADG-<--<../.....<<000/0.:</./0.000/0000..-.-./.00/..0000..<-.0/0000000000/...9/00000<..<00<0<0FA?...00/00/0<.<0.-<----<9.
@M03495:530:000000000-LYBTV:1:2107:15267:18499 2:N:0:CTGGAGTA+AACCGAAC
ATATTTTGCCGTTGATAAACCAGCTAATCCTGAAAAAAAAATCAAAGCTAAAAACTACAATGCTAAGACCACGATGTGACTGCTATCAAAGTTAGATATATATGTAAATTATTCATCTGTCAAATCCTAGAATTATATCATACCTGCTCCAGCAATCACGACCTGTAATGGTTTAGTGGGTTGTTCACTGTTTCTGAAAAATGAAGATAGTTGTCCAGCTTCCAAAAAGTTTATTGTGTTTTCTAGTGGAG
+
AABBBFFFFFBBGGGGGGGGGGHHHHHHHHHHHHHHHGGGGHHHHGHHHHHHHGGHHGHHHHHHHHHHHHHHGGHGFHGHHHHHHHHHHHHHHHHHHHHGHHHHHHHHHHHHGHHHHHHHGHHHHHHHHHHHHHHHHHHHHHFHGHHHHHGHHHBGHHHGGGGGGHHHFHGHHHHHDGFFCFGGHHHHHHHHFHHGHHEHHGHHHHHHHHCGHHFHGFFHHHHGFGHGB:BFGGGGF0CFGGGGGB0BFFG
@M03495:530:000000000-LYBTV:1:2107:19451:18529 2:N:0:CTGGAGTA+AACCGAAC
ATATTTTGCCGTTGAAAACCAGTCTCCAAAGCTCACATGCTGACAGATCGGAAGAGCGTCGTGTAGGGAAAGAGTGTGTTCGGTTGTGTAGGACTCGGTGGTGGGCGGGTCATTAAAAAAAAAAAAGGTGGCCAGAAGCGTAGGAGCGCTGAGTGAAAGGTAACAAGTAAGAAAGATGAACAATACACGTGTAAATTCGCAGGCAGATAATGAGAGAGGGAAAGCTATAAGAGTAATGCAGAGTGTGATTG
+
CDEEDFFFFFCCGGGGGGGGGGHHHHHHHHHHHHHHHHHHHHGHHHHHGGGGGGHHHGEGGGFFHHHGEHHHHHGHHHFGHGGGGGGFB4333B?BE?/?E////////</011111DF?CC@-:-..00<..0../00-9.-.:/.--.-..101111:01101</1<11<1/0/011111/01000...//11111....-....01<111110...9..../0111<110111<111<1<:11<111<
@M03495:530:000000000-LYBTV:1:2107:15984:18542 2:N:0:CTGGAGTA+AACCGAAC
ATATTTTGCCGTTGATAAACCAGGACTCAGGCTGGACCAAAGCTCACATGCTGACAGATCGGAAGAGCGTCGTGTAGGGAAAGAGTGTGTTCGGTTGTGTAGATATCGGTGGGCGCCGGGTCATTAAAAAAAAAAAAAGGGTGACAGAGTGGGGTTAGGTGTATGTGGGACGTGACGAGGTTGATGGTGGAGCAGATATGAGCACAAGAGACGAGATGGAAGTACGTAGAGATCATAAGATGGTGAGTATG
+
CCCCCFFFFFCCGGGGGGGGGGHGHHHHHHHHHHGHHGHHHHHHHHHHHHHHHFHHHHHHHGGGGHHHGEGFEGHHHHGGHHFCEGHGHHHHGGGGGG?B4G444BBFEAED/////<///<???1==GFF@---<--......000//00.<-.<../000000<00..:-9...<.-9.//<00000..././/00000000.//./.:/<--..00/0/000.<0..00000:0<00000<00.<0:0
@M03495:530:000000000-LYBTV:1:2107:18038:18551 2:N:0:CTGGAGTA+AACCGAAC
ATATTTTGCCGTTGATAAACCAGGACTCAGGCTGGACCAAAGCTCACATGCTGACAGATCGGAAGAGCGTCGTGTAGGGAAAGAGTGTGTTCGGTTGTGTAGATCTCGGGGGTCGCCGTGTCATTAAAAAAAAAAATATAGTTTTTTTCTATTGTTTTGTGTTGTTGTTTCATCATATTTTCTTTCTTCTTCTCTCTTTCTTGCTTTTCTCATCTCTGTTGTGTTTTTTTCTCATTTTTCTCATACATAGT
+
ABBBCFFFFFCCGGGGGGGGGGHGHHHHHHHHHHGHHHHHHHHHHHHHHHHHGHHHHHHGHGGGGHHHGGGGFEHHHHGHHHHFHHHHHHHHEGFGGGGFDGBFBE4G////<////<//0?1<F11=11-<---::0000;0;0.--/0000090//.;//;9:..999//:9/////9//////9//://///:/;9/:///////////9/:///////./://.--///////::////////9///
@M03495:530:000000000-LYBTV:1:2107:14625:18553 2:N:0:CTGGAGTA+AACCGAAC
ATATTTTGCCGTTGATAAACCAGCTAATCCTGAAAAAAAAATCAAAGCTAAAAACTACAATGCTAAGACCACGATGTGACTGCTATCAAAGTTAGATATATATGTAAATTATTCATCTGTCAAATCCTAGAATTATATCATACCTGCTCCAGCAATCACGACCTGTAATGGTTTAGTGGGTTGTTCACTGTTTCTGAACAATGAAGATAGTTGTCCAGCTTCCAAAAAGTTTATTGTGTTTTCTAGTGGAG
+
BBBBBF@D4FDAEFGGGBDGFGHHGHHHFHFHFFHHFEEEGHBFGHHEGHFFHHEGHHGHGDGHFHHHHGBGGGHGFFEH4GBFHFFGGFHHGF4DGGFHGHHHGHHEHFHHHHFF4GFHHFGHDEG?GFG3GGHHFFHBGHFCDFEFGGHHGHBFFFFDGGGG0?GDGH1?GAFHGFGFDACACGGHGHDHBDGGHB/GFBFFGFGGHGGHFF:00C;0CC/:0:.99FFFBFFFFGFFGBB0;B9B?BE
@M03495:530:000000000-LYBTV:1:2107:23535:18553 2:N:0:CTGGAGTA+AACCGAAC
ATATTTTGCCGTTGATAAACCACCCTCCCTGTGGTCGTTATCTTGCTCCTTCTGTCGTCAACGAATTTACTAATTCCAAAGCTCACATGCTGACAGATCGGAAGAGCGTCGTGTAGGGAAAGAGTGTGTTCGGTTGTGGAGGTCTCGGGGGTGGGGGTGGGATTAAAAAAAAAATACGAGATGATGATGGTCGGGCACGTCTGGCAGCGAGTAGGATAGGGGTACGAGTAGACGTAGTACGGTGTAAACGG
+
CCCCCFFFFFBAGGGGGGGGGGGGGHHFGGHHHHGGEGGHHHHHHHHHGHHHHGHHEFGHFHGGGGHHHHHHHHHFFHHHHHHFEGHHHHHHFHHEHHHHGEFGHGHEEFEEGGHHHFGHHGBGHHFHGH3ECGDGCE/2///?1?CF/<--<---:-9--.//0000:---9-.;/.....//;9//////-----..;././//..----.9//////..9.9....9///..;;.//../..////..
@M03495:530:000000000-LYBTV:1:2107:13027:18563 2:N:0:CTGGAGTA+AACCGAAC
ATATTTTGCCTTGATAAACCACCCTCCCTGTGGTCGTTATCTTGCTCCTTCTGTCGTCAACGAATTTACTATTCCAAAGCTCACATGCTGACAGATCGGAAGAGCGTCGTGTAGGGAAAGAGTGTGTTCGGTTGTGTAGACCGAGGGGGGCTGCGGATCGCTATAAAAAAAAAATCGAAAACACCACTTTTTGCAGGATCCAGCAGATTAACGAGGTTAAGAGAAGACAGCTTACAAGAACCCAAGCTGTG
+
AABBAFBDFFFFGGGGGCGGGGGGHHGGHHGHHBGEGEHHFFCFHGEAFHHGHHDFFFHGF1F1GHGHHHHHHGHHHHCCHHHHGHHHFFHGHHFFHHFFGGHHFEG?EEGHFHHGEFGAGHGF4BGFGA/?B/C/222@22//<>/-<---..-----.....///;/-----./9A/.-/9.AAE//9BB-/9/..9/;///9./9////..9-99B/://./////..9//;/9/;/.......;//9
@M03495:530:000000000-LYBTV:1:2107:23308:18569 2:N:0:CTGGAGTA+AACCGAAC
ATATTTTGCCGTTGATAAACCAGCTAATCCTGAAAAAAAAATCAAAGCTAAAAACTACAATGCTAAGACCACGATGTGACTGCTATCAAAGTTAGATATATATGTAAATTATTCATCTGTCAAATCCTAGAATTATATCATACCTGCTCCAGCAATCACGACCTGTAATGGTTTAGTGGGTTGTTCACTGTTTCTGAAAAATGAAGATAGTTGTCCAGCTTCCAAAAAGTTTATTGTGTTTTCTAGTGGAG
+
ABCCCFFFFFCBGGGGGGGGGGHGHHHHHHHHHHHHHGGGGHGGHHHHHGHHHHGHHHHHGHHHHHHHHHHHGGHGHHHHHFFHHHHHHHHHHHHHHHHHHHHHHHHHHHHHHHHHHHHHHHHHHHHHHGHHHHHHFHHHHHHHHHHHFHHHHHGHGBGDFGGGHHHBGGHHGHHHGHGHDFGGHHGHGHHHHHHEGHHHHHHHEFCGFFHFGGGHHHHFBFHHF0.CEFGGBCFGGGFGGGGGGGGGFC?
@M03495:530:000000000-LYBTV:1:2107:24322:18569 2:N:0:CTGGAGTA+AACCGAAC
ATATTTTGCCGTTGATAAACCAGCTAATCCTGAAAAAAAAATCAAAGCTAAAAACTACAATGCTAAGACCACGATGTGACTGCTATCAAAGTTAGATATATATGTAAATTATTCATCTGTCAAATCCTAGAATTATATCATACCTGCTCCAGCAATCACGACCTGTAATGGTTTAGTGGGTTGTTCACTGTTTCTGAAAAATGAAGATAGTTGTCCAGCTTCCAAAAAGTTTATTGTGTTTTCTAGTGGTG
+
>ABBAFFFFFBAGGFGGBBDGGHGHHHHHHHCFGGDGFGGGGBBG35AFFF53FA3G3FHFGHHEHHHBEBCEEF1FFH4B@3F4B3GFFHD4GEFFFFGFHHHFFHHHFFFDGFH4FGDHGHHHFCGDGFHFHHFGFHHHHBC?GHBFBF22F2GG2FFGCGGGFF1<FD??FGF11FEAFCAGFBDHFDDBDD<D0DGAGGDGG0CGFHFHHCG:CCCC0;:00:.;0FBFFF0FF/9/9BFFFFGF09
@M03495:530:000000000-LYBTV:1:2107:18473:18581 2:N:0:CTGGAGTA+AACCGAAC
ATATTTTGCCGTTGATAAACCAGCTAATCCTGAAAAAAAAATCAAAGCTAAAAACTACAATGCTAAGACCACGATGTGACTGCTATCAAAGTTAGATATATATGTAAATTATTCATCTGTCAAATCCTAGAATTATATCATACCTGCTCCAGCAATCACGACCTGTAATGGTTTAGTGGGTTGTTCACTGTTTCTGAAAAATGAAGATAGTTGTCCAGCTTCCAAAAAGTTTATTGTGTTTTCTAGTGGAG
+
AAABBFFFFFBBGGGGGGGGGGHHHHHHHHHHHHHCGGGGGHHHHHFHHHGFHFFHHFHHHHGHHGHHHHHHGGHGHHHHHHHHHHHHHHHHHHHHHHHHHHHHHHGHHHHHGHHHHHGHHHHHHHHHHHHHHHHHGHHHHHHHHHHHHHHHGHHFHHHGGGGGHGFDGHHHHHHFGFHECFFGHHGHHHHHHFHHHHHHHHHHGGFHFEFCGGCGFHHHGHHFFHAEEFFGFFGGFBFFGFGGFBCFFGG
@M03495:530:000000000-LYBTV:1:2107:18518:18600 2:N:0:CTGGAGTA+AACCGAAC
ATATTTTGCCGTTGATAAACCAGTCAGGAGTCCAAAGCTCACATGCTGACAGATCGGAAGAGCGTCGTGTAGGGAAAGAGTGTGTTCGGTTGTGTAGATCTCGGGGGGCGCCGGATCATTAAAAAAAAAACAACGTGCAAGAGGTTGTGGTGAACATGAAATGACGGAAGTGGATACGTGGAGATGCGAAGGAAGGTCTATGTGGCTAGAGTGCGTGCTGTCACGCGGCGATGATCGCGGCGTGAGGTGCT
+
CCCCCFFFFFCBGGGGGGGGGGHHHHHHHGHHHHHHHHHHHHHHHHHHHHHHHHHHGEGGFHHGFGGEFHHHHGHHHHHHHHHFBFGGGGGGGG243@4BFF0F//<--------<-.1111::BDBD-9....-.<..10/:.:/<.<./91:01<00111110<-...0000:10.0/...0/<0-.--..<..0111:11<:<.<::01119....11:11.<---<9-.111..------<../.00
@M03495:530:000000000-LYBTV:1:2107:25555:18621 2:N:0:CTGGAGTA+AACCGAAC
ATATTTTGCCGTTGATAAACCAGCTAATTCCAAAGCTCACATGCTGACAGATCGGAAGAGCGTCGTGTAGGGAAAGAGTGTGTTCGGTTGTGTAGATCTCGGTGGGCGGCGGTTCACTAAAAAAAAAAAAATTCGTGATTTGGGGGCGGGTCCCGGTGCGTGATAGCTCCTTAGCGTTCGACTTCTTAATCGTATGCTTGCACACATGACTTGTAGTCCCGCGTGCTCAACATGTTCGAGCAGGTATGTAG
+
BBCCCFFFFFCBGGGGGGGCFGHHHHHGHGHHHGHHHHHHHHHHHHHHHHHHHHGGGGHHFGEEEEFGGHHGCHEHHHHHHHBF4EFEFFEF?4@444B4?F>/?/////<///?G1>1F1>G-@------./0././/;000.--------9.-:----:..9////////;/:-;...:...///////.:.9///;/.///..///://F9///9//-----../////;///;../.-/..//////
@M03495:530:000000000-LYBTV:1:2107:18012:18642 2:N:0:CTGGAGTA+AACCGAAC
ATATTTTGCCGTTGATAAACCAGCTAATCCTGAAAAAAAAATCAAAGCTAAAAACTACAATGCTAAGACCACGATGTGACTGCTATCAAAGTTAGATATATATGTAAATTATTCATCTGTCAAATCCTAGAATTATATCATACCTGCTCCAGCAATCACGACCTGTAATGGTTTAGTGGGTTGTTCACTGTTTCTGAAAAATGAAGATAGTTGTCCAGCTTCCAAAAAGTTTATTGTGTTTTCTAGTGGAG
+
ABBBBFFFFFBBGGGGGGGGGGHHHHHHHHHHGHGHHGGGGHHHHFHHHHHEHHGHHHHHHHHHHHHHHHHHDGHGFFHHHHHHFGHGHHHHHHHHHHHHHGHGHHHHHHHHHHHHHHHHHHHHHHHHHHGHHHHHHHHHHHHHHHGFHHGHGHGHGHHGGGGGHHHFGHHHHHHHHHFHDFGGHGHFHHFGGHHHGHGHHHHEGG0GHHGFHHHHFF/GHHFH0<.;ABBFGGGGGGFFGGGGGFFF?0E
@M03495:530:000000000-LYBTV:1:2107:5086:18645 2:N:0:CTGGAGTA+AACCGAAC
ATATTTTGCCGTTGATAAACCAGGGACTCAGGCTGGACCAAAGCTCACATGCTGACAGATCGGAAGAGCGTCGTGTAGGGAAAGAGTGTGTTCGGTTGTGTAGATCTCGGTGTGTGCCGTATCATTTAAAAAAAAATAATGGTTTCTCATTTTTTGTTTCTTTCTTTTTTTTCACTTTTTCGTTTTTTTTTTGGTTTCTATTTTTTTCTTTTTTTTTTATGTACTTCTTTCCTCTCTTTCTCTTTCTTATT
+
BBBBBBFFFFBAFGGGGBGGGGHGGGGHHGHGHHHGGGHHGHHGGHHHFHHGHGBGHHFHHHGEFGAGGGEFFEGHHHHGFHAG3FGFHGHHFGCGGEE/243444FG0////?0043///00BFF333@>2///<011>11>>011111111<--//<000<000;:0:--/00;0000/-./..;AA-9---...9//9///:--/9////--9--.//://///9/;/////////////9//////;
@M03495:530:000000000-LYBTV:1:2107:21688:18659 2:N:0:CTGGAGTA+AACCGAAC
ATATTTTGCCGTTGATAAACCAGCTAATCCTGAAAAAAAAATCAAAGCTAAAAACTACAATGCTAAGACCACGATGTGACTGCTATCAAAGTTAGATATATATGTAAATTATTCATCTGTCAAATCCTAGAATTATATCATACCTGCTCCAGCAATCACGACCTGTAATGGTTTAGTGGGTTGTTCACTGTTTCTGAAAAATGAAGATAGTTGTCCAGCTTCCAAAAAGTTTATTGTGTTTTCTAGTGGAG
+
ABCCCFFFFFCCGGGGGGGGGGHHHHHHHHHHHHHHHGGGGHHHHHFHHDFFHGGHHFHHBHGFFHFGHHHFGGHGHEHDFFBDGEFGHHHFHHHFFGFGBFH4FHHHHHHFHFHGHHGHHHHHHHHHHHHHHGGHGGFHHHBGHHHFBGGHHFHHHFFGAEGDGFBHHHH1FGFDGHFHCFEDHGFHHHGHHGHHFH0DHHFF00::0CCGFFCGEHFGHFHHFCCE:CCGFBGFFFFFGGBFBBFF.9E
@M03495:530:000000000-LYBTV:1:2107:27809:18681 2:N:0:CTGGAGTA+AACCGAAC
ATATTTTGCCGTTGATAAACCAGGGACTCAGGCTGGACCAAAGCTCACATGCTGACAGATCGGAAGAGCGTCGTGTAGGGAAAGAGTGTGTTCGGTTGTGTAGAGCTCGGGGGGCGGCGTGAAATTAAAAAAAAAACGAGCACAGCTGAGGGGTCGGAGTGAGAGATCTTGAAGCAAATTGTACCTAGTTCAGTAAATAACGCACGCGCACAGGGTAGACAAGTGTCGATATATAGCCATGACAAGAAGGA
+
?ABBBFFFFFBBCGGGGGGGGGHGGGFFGHHGHGHGHHCGGGGFHFHFGHHHHHHGHHHFHHGDGGCGFG?EGFEGHHFGEEGF3FBF4G13BEE?E>EE2F34?4F3/////--;-:9--..:///;/;/-;-:-.-;.:-.BBEF//...-..;;-;..9///.///////;;/////////9////////////////9----------...././;/9.//9;....-///////9/////9.//..
@M03495:530:000000000-LYBTV:1:2107:23444:18693 2:N:0:CTGGAGTA+AACCGAAC
ATATTTTGCCGTTGATAAACCAGCTAATCCTGAAAAAAAAATCAAAGCTAAAAACTACAATGCTAAGACCACGATGTGACTGCTATCAAAGTTAGATATATATGTAAATTATTCATCTGTCAAATCCTAGAATTATATCATACCTGCTCCAGCAATCACGACCTGTAATGGTTTAGTGGGTTGTTCACTGTTTCTGAAAAATGAAGATAGTTGTCCAGCTTCCAAAAAGTTTATTGTGTTTTCTAGTGGAG
+
AAAAAFFFFFBBGGCGGGGGGGGCHGHHGHHGHHGHGGGGGHHHHHHHHHHGHHGHHHHGGGEGHFHHHHHHGGHGHHHHHHFFEFBHHHHGHHHGFHFHHHHHHHHHHGHHHGHHHGHHHHHHHGHHHGHHFHGHGHFBGHBHHHHHHHHHHHHHC2FA?CGFH?FFFBD<FGHHHHHHEGGGHHHHHHHHHGHHFGFGFHHHFFHGHGGFHHGBFBGH0CGGFG..E0;;BFFFGGFFG/BBF0FFFFF
@M03495:530:000000000-LYBTV:1:2107:17409:18704 2:N:0:CTGGAGTA+AACCGAAC
ATATTTTGCCGTTGATAAACCAGCTAATCCTGAAAAAAAAATCAAAGCTAAAAACTACAATGCTAAGACCACGATGTGACTGCTATCAAAGTTAGATATATATGTAAATTATTCATCTGTCAAATCCTAGAATTATATCATACCTGCTCCAGCAATCACGACCTGTAATGGTTTAGTGGGTTGTTCACTGTTTCTGAAAAATGAAGATAGTTGTCCAGCTTCCAAAAAGTTTATTGTGTTTTCTAGTGGAG
+
CCCCCFFFFFCDGGGGGGGGGGHHHHHHHHHHHGHHHGGGGHHHHHHGHHHGHHGHHHHHHHHHHHHHHHHHGGHGHHHHHFHHHHHHHHHHHHHHHHHHHHHHHHHGHHHHHHHHHHHHGHHHHHHHHGHHHHHHHHHHHHHFHHGHHHHHGHGHHHHGECFGGGHGGHHGHHHHGHEEEGGGHHHHHHHHHHGGFGHHFHHEHHEHFHHHHHFFHHHGHHHFF0;CCBBFGGGGGGFBFGBGGGBFCCE
@M03495:530:000000000-LYBTV:1:2107:11891:18718 2:N:0:CTGGAGTA+AACCGAAC
ATATTTTGCCGTTGATAAACCACCCTCCCTGTGGTCGTTATCTTGCTCCTTCTGTCGTCAACGAATTTACTAATCCAAAGCTCACATGCTGACAGATCGGAAGAGCGTCGTGTAGGGAAAGAGTGTGTTCGGTTGTGGAGGTCTCGGTGGGCGGCGGTACAGTTAAAAAAAAAGATGATGAGGGTGCATTCGCGCGGACGATCGATCGGTGAACGCTGACTCTTAGGACCATGGGGTGACTGTGTGGTAGT
+
CCCCCFFFFFCBGGGGGGGGGGGGGHHGGHHHHHHHGGGHHHHHHHHHHHHHHHHHGGGHGHGFFHHHHHHHHHHHHHFHHHHHHHHHHHHHHHHHHHHGGGGHHHGGGGGGHHHHGFHHHFGHHGHFCFFCGFGGF/FF//?1=F/?CE-.---:-:..00;00;0009:9@..:000000/....00000.-:--;---..-..9-....00...;./000:00000.900/..:-.090;00..:009
@M03495:530:000000000-LYBTV:1:2107:7807:18723 2:N:0:CTGGAGTA+AACCGAAC
ATATTTTGCCGTTGATAAACCAGCTAATCCTGAAAAAAAAATCAAAGCTAAAAACTACAATGCTAAGACCACGATGTGACTGCTATCAAAGTTAGATATATATGTAAATTATTCATCTGTCAAATCCTAGAATTATATCATACCTGCTCCAGCAATCACGACCTGTAATGGTTTAGTGGGTTGTTCACTGTTTCTGAAAAATGAAGATAGTTGTCCAGCTTCCAAAAAGTTTATTGTGTTTTCTAGTGGAG
+
BAABCFFFFFBCGGGGGGGGGGHHHHHHGHHHHHHHGGFGGHHHHHFHGHHFHHGHHHHHGHHGHHHHHGHHGEEEGHHHHFBGGHFGHHHEGHGHHHHFHHFHHHHHHGHHHGHHGFHHHHGHHFHHHGFHGGHHGBHHHHHHGHEFFFHHGHH2<GHGGGGGGHHFGGGGFHGHGHFHDGGGHHHHHGHHBGHHEFDHHEHHBFGHHH0GHGGFFHEHFHHGHFEEGFGGGGGGCB9/FF00BC;B.BA
@M03495:530:000000000-LYBTV:1:2107:26990:18737 2:N:0:CTGGAGTA+AACCGAAC
ATATTTTGCCGTTGATAAACCAAAGCTCACATGCTGACAGATCGGAAGAGCGTCGTGTAGGGAAAGAGTGTGTTCGGTTGTGTAGATCTCGGGGGGCGCCGGGGCATTAAAAAAAAAAAAAAAAGTGTAAGGGCGGGAGAGAGTTGGAAATTATGGAGAGTGGTGGTACTGCAAGAAGAAGGTGTGATATGATGTTAAGTAATTAAATGTCTAGCGTCTGTCGAACTGGTAGACGTACTGCTAGTGAGACA
+
BCCDCFFFFFCCGGGGGGGGGGHHHHHHHHGHHFHHHHHHHHHGGFGGHFGGEGGGDHHFHGGHHHFHEHFG1FFFFFEGGEE43444BB1F/>E--9-9-----9/:111BF;>---------<0111110.<-----.<..011001<0101101/0.01.1...1:B11000//<://.0::.111111111111111111111111:1111-...<1<B.<..0:<1<11.....11<1:<1:B10/
@M03495:530:000000000-LYBTV:1:2107:8487:18743 2:N:0:CTGGAGTA+AACCGAAC
ATATTTTGCCGTTGATAAACCAGCTAATCCTGAAAAAAAAATCAAAGCTAAAAACTACAATGCTAAGACCACGATGTGACTGCTATCAAAGTTAGATATATATGTAAATTATTCATCTGTCAAATCCTAGAATTATATCATACCTGCTCCAGCAATCACGACCTGTAATGGTTTAGTGGGTTGTTCACTGTTTCTGAAAAATGAAGATAGTTGTCCAGCTTCCAAAAAGTTTATTGTGTTTTCTAGTGGAG
+
AAABBFFFFFBBGGGGGGGGGGHHHHHHHHHHHHHHHGGGGHHHHHFHHHGHHHGGHGHHHHHHHHHHHHHHGGHGHHHHFGFHHHGHHHHHHHHHHHHFFHHHHHHHHHHHHHHHHHHHGGGBHHHHHHHHHHHHHHGHHHGHHHHHEFHHGGHHHHHGCCGGHHHHFHHFHGHHHHEHCFGGHHGGHFHHFHHHHF0DGFH0DGFFFECGGHCGFCFHHHHHGC:.AFGFFGGGGFFBFFFFFGC0CFE
@M03495:530:000000000-LYBTV:1:2107:13243:18744 2:N:0:CTGGAGTA+AACCGAAC
ATATTTTGCCGTTGATAAACCACCCTCCCTGTGGTCGTTATCTTGCTCCTTCTGTCGTCAACGAATTTACTAATTCCAAAGCTCACATGCTGACAGATCGGAAGAGCGTCGTGTAGGGAAAGAGTGTGTTCGGTTGTGTAGATCTCGGGGGGGGCGGTGTAATTAAAAAAAAAAAAAGGAGAGTAGCGGGGTGAGGCGGGAGTGGTACAGGTGGGAGCGAGAGGGTATGGGGTCACGTTGGTGTGAGGGAG
+
CCCCCFFFFFEBGGGGGGGGGGGGGHHGGHHHHHHHGGGHHHHHHHHHHHFHHHHHGGGHGHGGGHHHHHHHGHHHHHHHHHHGHHHHHHHHHHHHHHHHGGGGHHHGGGGEGGHHHGFHHHHHHHHHGHHGGGGGGG222B222>?A/AE--<-----<0:<B11B1BA@---9--../..901<1------.<..-----...11111/<0.-...-----.../00/.....0<<:.....<1<....
@M03495:530:000000000-LYBTV:1:2107:24008:18753 2:N:0:CTGGAGTA+AACCGAAC
ATATTTTGCCGTTGATAAACCAGTCAGGAGTCCAAAGCTCACATGCTGACAGATCGGAAGAGCGTCGTGTAGGGAAAGAGTGTGTTCGGTTGTGTAGATCTCGGGGGTCGCCGTATCATTAAAAAAAAAAAATAAATCAGATGATCGGGTGTAGGCGTGATGGACCAAGTGTGACTTGTAGAGAACGATACAACTGTGGTGGCTACCGACAAGCACTGAATCATCATATGAGAAACATCGGCGATATGTGG
+
BBCCCFFFFFDDGGGGGGGGGGHHHHHHHGHHHHHHHHHGHHHHHHHHHHFHHHHHGGGGFHHGGGGEGGHGHGGHHHHHHHGHBGHGGGEGGDB4FF4B4FGF/E?//</?B//0??FGB1?FGF-@<<<-.000::0:00000<..-<-90000-<-./00/0/...00<0000000000<00<....-0000/00:/<...<//-.---..//0/<00000:000000:000//00..-<--.-0<0<
@M03495:530:000000000-LYBTV:1:2107:26212:18785 2:N:0:CTGGAGTA+AACCGAAC
ATATTTTGCCGTTGATAAACCAGCTAATCCTGAAAAAAAAATCAAAGCTAAAAACTACAATGCTAAGACCACGATGTGACTGCTATCAAAGTTAGATATATATGTAAATTATTCATCTGTCAAATCCTAGAATTATATCATACCTGCTCCAGCAATCACGACCTCCTGGCAAACAACCTGCAGAAAAGCCAATCAAATATATTTTCACAAGAGATGGAATGTGAGGCAATAATAGAGTACAAAGGTTGAAC
+
CCCCCFFFFFDAGGGGGGGGGGHHHHHHHHHHHHHGHGGGGHHHHHHHHGFHHHGHHHHHHEHHHHHHHGGHDFHGGGGHHGGHFHHHGHHHGHHHHHHGHHHHHHHHHHHHHHHHGHHFHHHGHHHHHHFHHHHHHHHHHHHHHHHHHHHHHHHHFFHGGGGGHHHGFHHHHHHHEFFFFHHEHHHHHFHFHHHHHHHHGHHGHFHHGGHEFHHHBCHFFCGHGGEGGGGGGGGFFGGEFGFG/9CFGGB
@M03495:530:000000000-LYBTV:1:2107:26499:18796 2:N:0:CTGGAGTA+AACCGAAC
ATATTTTGCCGTTGATAAACCAGGACTCAGGCTGGACCAAAGCTCACATGCTGACAGATCGGAAGAGCGTCGTGTAGGGAAAGAGTGTGTTCGGTTGTGTAGGTGTCGGGGGGGGGCGTGGTATTAAAAAAAAAAAGATGGAAGAGATCTGTGTCACGTGATGTTGAGATGAGCATATAGTATCGAATGGACATCTAGCAGCAGGAGAGTGTGTTTGCATACAGTGCTGAAACGTGTGTCATAGAGCATGG
+
CDDCDFFFFFDBEGGGGGGGGGHGHHHHHHGGGHGHHHHHHHHHHGHHHHGFHHGFFGFHGGGGGHHHGGGGEEGHHHGFHHHCFBFGHFHHGGGCE/?2B33333??E/EC-----<-9-.<<0<0<B0--<-<-<.00</0:../0000<00000.:.9/000000.000000<0<000000.</000000<0000000/.......0000.///0000:000:00:0000..9/..0000000<000.
@M03495:530:000000000-LYBTV:1:2107:14954:18798 2:N:0:CTGGAGTA+AACCGAAC
ATATTTTGCCGTTGATAAACCAAAGCTCACATGCTGACAGATCGGAAGAGCGTCGTGTAGGGAAAGAGTGTGTTCGGTTGTGTAGATCTCGGGGGTCGCCGTATCATTAAAAAAAAAAAAAGAAGATGAGAGGGGTTGGGTGGGGTCGGTCAGGCCTGGATTAATGTGGGGATGCGTTGAGTGGGGGTGGTCGAGCTGGTCGGCGGTGGTCGGTGGAGCGCGGGTGACAGACGGTGGTACAGAGAGCGGTG
+
CDCCCFFFFFCCGGGGGGGGGGHHHHHHHHHHHHHHHHHHHHHHGGGGHHHGGGGGGGHGHGHHHHGHFGFG?BGEGEGGGG2FDE44FGHG/>E//</?<//0?>>F2FGHHCGGG?-@-.../0111<10..-.----.<--9..--<..///.0../10:11<11<.-.../-..-.010..--<--<0---..0//1-------.90---...</-----<-.010/.9.....11111//..--9<
@M03495:530:000000000-LYBTV:1:2107:19422:18823 2:N:0:CTGGAGTA+AACCGAAC
ATATTTTGCCGTTGATAAACCAGCTAATCCTGAAAAAAAAATCAAAGCTAAAAACTACAATGCTAAGACCACGATGTGACTGCTATCAAAGTTAGATATATATGTAAATTATTCATCTGTCAAATCCTAGAATTATATCATACCTGCTCCAGCAATCACGACCTGTAATGGTTTAGTGGGTTGTTCACTGTTTCTGAAAAATGAAGATAGTTGTCCAGCTTCCAAAAAGTTTATTGTGTTTTCTAGTGGAG
+
AAABBFFFFFBBGGGGGGGGGGHHHHHFHHHHHFHCHGGGGHHHGHEHHHGHHHGGHHHGHHHHHHHHHHHHGGGGHHHHHHHHHHHHHHHBGHHHHHHGHHHHHHHHHHHHHHHGHHHHHHHHHHHHHHEGHHHHHHHHHHGFHHHHHHHHFHHHHHHGFGGGHDGFGHHFGHHHHGGHDGGGGFGFHHHHGGHHHHFHHHHGHFHHHHGFHHHCGGFFHGBFGH.EDBBFFGFGGF/FBFFGGGCFFBF
@M03495:530:000000000-LYBTV:1:2107:13410:18858 2:N:0:CTGGAGTA+AACCGAAC
ATATTTTGCCGTTGATAAACCAGCCTCCCTGTGGTCGTTATCTTGCTCCTTCTGTCGTCAACGCATTTACTAATTCCAAAGCTCACATGCTGACAGATCGGAAGAGCGTCGTGTAGGGAAAGAGTGTGTTCGGTTGTGTAGATCTCGGTGGGCGCCGGGTCATTAAAAAAAAAAAAATAGGGAGTATGTGGTGAGCAGATAGAGTTGAGAAGAATGATTGCATAAGGTGAGAGCGAGCAGAGTGATGAGAA
+
CBCCCFFFFFCBGGGGGGGGGGHHGHHHGHHHHHHHGGGHHHHHHHHHHHHHHHHHGGGHGHGGGGGHHHHHHHHHHHHGHHHHHHHHHHHHHHHHHHHHGGGGHHHGGGGGGHHHHGHHHHHHGGGGFHHGGGGGGG2BGB2221FG/?A//>-->--<<<<0000<0A?A?<---:000./..:00000:.0.00//<000:000<0.0/0/00<0000<00<00000.0<.----9/:<<00000000
@M03495:530:000000000-LYBTV:1:2107:9435:18859 2:N:0:CTGGAGTA+AACCGAAC
ATATTTTGCCGTTGAAAACCAGTCAGGAGTCCAAAGCTCACATGCTGACAGATCGGAAGAGCGTCGTGTAGGGAAAGAGTGTGTTCGGTTGTGTAGATCTCGGGGGTCGCCGGATCATTAAAAAAAAAAAATGGATGACAGACATTTGGAAGCGGGGGAGTGAAGTATCAATGATGAGTGGAATAAGGACAGGGAGTATACGAACATAGGAGTGAGTATATGGTTGCTATGTATCGTCAAGTGGTGAGAGG
+
CCDCDFFFFFEEGGGGGGGGGGHHHHHHGHHHHHHHHHHHHHHHHHHHHHHHHHHGFGGHHHGGGEFGFGHHGHHHHGGFHHHFGHEGGGGGG2@34F4BFEE//?<///<//>?/?1@1=1=GGGDA---.00<100000/./11<11<1/.<--<---<.111111111111111<10900::1100./...<.9/<11<..--11100</.101<1111111..0111111:./...0110<.1.10.
@M03495:530:000000000-LYBTV:1:2107:22919:18875 2:N:0:CTGGAGTA+AACCGAAC
ATATTTTGCCGTTGATAAACCAGCTAATCCTGAAAAAAAAATCAAAGCTAAAAACTACAATGCTAAGACCACGATGTGACTGCTATCAAAGTTAGATATATATGTAAATTATTCATCTGTCAAATCCTAGAATTATATCATACCTGCTCCAGCAATCACGACCTGTAATGGTTTAGTGGGTTGTTCACTGTTTCTGAAAAATGAAGATAGTTGTCCAGCTTCCAAAAAGTTTATTGTGTTTTCTAGTGGAG
+
BBCCCFFFFFCCGGGGGGGGGGHHHHHHHHHHHHHHHGGGGHCBGFGGHFFHHHGHGGHHGHHHHGHHFHFFEEEEBGF4DDBFGGFFHHHFHFDGHFGHHHHHFFHGHHGFGHHGHGHHHHHHGFHFGDFGEGEEGFBGHHFHGGHFFHHHHEHHFFFGAEGGHDFHFHG1?GFGGHHHCF?<FF<GHHHHHFEHFHGHHHFHHFC0CCGGF00;C0::00;GFHHFA9CFBBGEFGBGFF090000:0:
@M03495:530:000000000-LYBTV:1:2107:13505:18879 2:N:0:CTGGAGTA+AACCGAAC
ATATTTTGCCGTTGATAAACCAGCTAATCCTGAAAAAAAAATCAAAGCTAAAAACTACAATGCTAAGACCACGATGTGACTGCTATCAAAGTTAGATATATATGTAAATTATTCATCTGTCAAATCCTAGAATTATATCATACCTGCTCCAGCAATCACGACCTGTAATGGTTTAGTGGGTTGTTCACTGTTTCTGAAAAATGAAGATAGTTGTCCAGCTTCCAAAAAGTTTATTGTGTTTTCTAGTGGAG
+
AAABCFFFFFCAGGGGGGGGGGHHHHHHHHHHHGHHHGGGGHHHHGGFHHHHHHGHHHHHHHHHHHHHHGHHGGHGGHGHHFGHHHHHHHHFHHHHHGHHHHHHHHHHHHHHHHHHHHHHHHGHHHHHGHHHHHHHHGHHHHHGHHHHFHHHHGHHHHHCDGGGFGHHHHHFHHHGFGHHCFCAGHGHHHHHHHHHGGDFHHHHFFFGHHHFHHGGGHHHHHHHFFAA.;C0CFGGFFFFBBBFFF9;::E
@M03495:530:000000000-LYBTV:1:2107:11964:18891 2:N:0:CTGGAGTA+AACCGAAC
ATATTTTGCCGTTGATAAACCAAAGCTCACATGCTGACAGATCGGAAGAGCGTCGTGTAGGGAAAGAGTGTGTTCGGTTGTGGAGATCTCGGGGGGGGGCGGGTTATTAAAAAAAAAAAAAGAGCAGATCTGGACGAAGACGGAGAGAAGTAAAATAGATACAACAAAAGACTACACATGACACAAGTACAACGTCAATGCAACCGAATAGTCAGATACGGAATCTGTAGATACAGAAGCGTGATGCTATG
+
CCBCDFFFFFDCGGGGGGGGGGHHGHHHHHFHHHHHHHHGHHHHGGGGHHHGGGGGGHHHGGHHHGBGGGFFFBGGGGGGG>131@3@F41?/>E---------.90000:0B=D>A-:--..:/;//000000.---../....-..0/;00000:00000000...././0:/0/00000:0/..00:000-9...000000:---9:000:00000.....000::00000000000-.../00:000
@M03495:530:000000000-LYBTV:1:2107:2627:18901 2:N:0:CTGGAGTA+AACCTAAC
ATATTTTGCCGTTATAAACCAGCTAATCCTGAAAAAAAAATCAAAGCTAAAAACTACAATGCTAAGACCACGATGTGACTGCTATCAAAGTTAGATATATATGTAAATTATTCATCTGTCAAATCCTAGAATTATATCATACCTGCTCCAGCAATCACGACCTGTAATGGTTTAGTGGGTTGTTCACTGTTTCTGAAAAATGAAGATAGTTGTCCAGCTTCCAAAAAGTTTATTGTGTTTTCTAGTGGAGG
+
ABBBBFFFFFBBGA4FGGFGGEHFFHGHHHHFFGGFEGGEHGGFFFCFFG5FGEGHFFHF3GFFHGG32FFEEHG?GGF4FHHFFGHBFBGHHHHHHHGHHHHGHFFGHHHHHHGHHHHFH4FGFHHHHFHHFGHHHHHGHFFHFHHHHFHHHHHHFHGDGGGGHFHFFHGGHHGDGFHFGGDHHGHHHHHHHHHFDHHHHHGFHGHHHHHFFHBCGFGHFHHCGACEFFGEFFGFFGGFGGGGGGEGFAD
@M03495:530:000000000-LYBTV:1:2107:11094:18911 2:N:0:CTGGAGTA+AACCGAAC
ATATTTTGCCGTTGATAAACCACCCTCCCTGTGGTCGTTATCTTGCTCCTTCTGTCGTCAACGAATTTACTAATTCCAAAGCTCACATGCTGACAGATCGGAAGAGCGTCGTGTAGGGAAAGAGTGTGTTCGGTTGTGTAGATCTCGGGGGTCGGCGGGTCATTAAAAAAAAAAAAAGAGAGAAAGCGGGTAGTGCGCGTGAGGTGAGGGAACAATGTGAGAGGCGTGTATGTGGTACAGTCGGTGAAGTT
+
BCCCCFFFFFCBGGGGGGGGGGGGGHHGGHHHGHGHFFGHGHFHHHHHHHHHHHHHGGGHGHGGGHHHHHHHHHHHHHHHHHHHHHHHHHGHHHHHHHHHGGGGHHHGGGGEGHHHHGHHHGCHHGFG0FFECFEFFG@2D22222FF/<A<.---A--9;;00000;B-BA-----..//..9/9/.;---9///----9..;/./......////;:/://..-.-.///9//;/////:9--9.////
@M03495:530:000000000-LYBTV:1:2107:5920:18919 2:N:0:CTGGAGTA+AACCGAAC
ATATTTTGCCGTTGATAAACCAACTAATCCTGAAACAAAAATAATAGCTAAAAACTACCATGCTAATACCACCATGTGACTGCTATCAAAGTTAAATATATATGTAAATTATATAACTGTCAAATTCTAGAATTATATCATACCTGCTAAAGCAATCACGACCTGTAATGGGTTAGTGGGTTGTTCGCTGTTTCTTAAAAATGAAGATAGTTGTGCAGCTTCCAAAAAGTTTATTGTGTTTTCTAGTGGAG
+
AA1>13331@1>A113BB11BG00FGH31D311BA1B00BA01B222BBFGHH1A1B10BF11F2A121111/BF1B2D2D10D12B22B112D2D222DE22BBE2BG2BG2222111@12B1B1@FDGB12@1B2GH2BFH0F1>1121BFE<1<F1///</B12B22B0@/<0@GC/?/@/<?////.>>BD11>1>GGF1111DDF<0DH.0=D/<0DC0:CCGC00CCBGHFEC;/;0C0;009B.
@M03495:530:000000000-LYBTV:1:2107:18757:18925 2:N:0:CTGGAGTA+AACCGAGC
ATATTTTGCCGTTGATAAACCAAAGCTCACATGCTGACAGATCGGAAGAGCGTCGTGTAGGGAAAGAGTGTGCTCGGTTGTGTAGATCTCGGGGGGCGCCGTATAATTAAAAAAAAAAAAAATAAAAGACAAGAGAAAACAGAGTGTAGCTAGTATGGTATATAGTTTAGATCACAGTGACGATCAAAGGAACAGTTACCTGATAATTCTCTAGTCATGGTCAGGGTGAATACATCATGCGGTGGTGGACT
+
BCDCCFFFFFCBGGGGGGGGGGHHHHHHHHHHHHHHHHHHHHHHGEGGHHHGGGGGGHHHHGHHHHHHFFDG5DGFGEGGGGFG344BFBEF/>E--<--<-.<000<0:0BF?D=CAD---.00000.///./.:00//.///000:000000000/<000000000000000/000<B0<....000///.//:0000:0/00000<:00:00000000<0//./.<00000:00:00.-.-.99..0:
@M03495:530:000000000-LYBTV:1:2107:25106:18939 2:N:0:CTGGAGTA+AACCGAAC
ATATTTTGCCGTTGATAAACCAGCTAATCCTGAAAAAAAAATCAAAGCTAAAAACTACAATGCTAAGACCACGATGTGACTGCTATCAAAGTTAGATATATATGTAAATTATTCATCTGTCAAATCCTAGAATTATATCATACCTGCTCCAGCAATCACGACCTGTAATGGTTTAGTGGGTTGTTCACTGTTTCTGAAAAATGAAGATAGTTGTCCAGCTTCCAAAAAGTTTATTGTGTTTTCTAGTGGAG
+
BCCBCFFFFFCBGGGGGGGGGGHHHHHHHHHHGHHHHGGGGGFDHFH2GGHHHHGEFHHHHHHGHFHHHGHHGGHGHFFHHFFHHHFHHHHFGHHEHHHHHHHHHHHHGHHHHHHHHGHFHHHGHHHGGHGHHHHHHHHHHGFGFHGHEGHHHHHHGFHDDCGGFHHFHHHFHHHHFGHFEFGGHHFHHGHHFHHHHHHFHFFFFH0CGHGFFG0GFGHFHHC00::..CFGGFFF09CBFG0FBFCFG0.
@M03495:530:000000000-LYBTV:1:2107:11865:18967 2:N:0:CTGGAGTA+AACCGAAC
ATATTTTGCCGTTGATAAACCAGCTAATCCTGAAAAAAAAATCAAAGCTAAAAACTACAATGCTAAGACCACGATGTGACTGCTATCAAAGTTAGATATATATGTAAATTATTCATCTGTCAAATCCTAGAATTATATCATACCTGCTCCAGCAATCACGACCTGTAATGGTTTAGTGGGTTGTTCACTGTTTCTGAAAAATGAAGATAGTTGTCCAGCTTCCAAAAAGTTTATTGTGTTTTCTAGTGGAG
+
AABBBFFFFFBAFGGGCGGGGGHHHHFHFHFFFE3FHFGGEHHHGHFFFFBFHHGFHHHHHFHHHFHHHHFHGGEE1FGBEFGFHGGH4GF4FGHHHHGHHHHFHHHHFGHFDHHHHHGHHHF4GFGFHHHHHHHHHH3BGFHFFHHHHHFHGFFHHGHD<CC?FFDGFGHGHHHE=DGHDGGFHHHGHFDFFGFHFHH0.CDB0CFHHHHFFHFFH:CGFHBHHHAACBFGFFFGGGBFFFFGGGGGFGG
@M03495:530:000000000-LYBTV:1:2107:17387:18985 2:N:0:CTGGAGTA+AACCGAAC
ATATTTTGCCGTTGATAAACCACCCTCCCTGTGGTCGTTATCTTGCTCCTTCTGTCGTCAACTAATTTACTAATTCCAAAGCTCACATGCTGACAGATCGGAAGAGCGTCGTGTAGGGAAAGAGTGTGTTCGGTTGTGTAGAGCTCGGTGGGCGCGGGATCATTAATAAAAAAGATAAGAGAGCTATATGGAGACGTGGATACACAATAAGCAGGCGGAAGGATCTACGAGTGATCATGCACGATCGTATT
+
CBCCCFFFFFDCGGGGGGGGGGGGGHHGGHHHHHHHGGGHHHHHHHHHHHHHHHHHGGGHGHHHGHHHHHHHHHHHHHHHGHHHGHHHHHHHGHHHHFHHGGGGFHHGGGGFGHHHHGHHHHHHHHHHFCGGGGGG?EFDD22>22?@/<///<--<-<..:<C000:0<CC<..00<000/..00000000/<..<..<000000.00<:<0/..-9--...0/000...9.00:0:0000....-/:/0
@M03495:530:000000000-LYBTV:1:2107:4822:19003 2:N:0:CTGGAGTA+AACCGAAC
ATATTTTGCCGTTGATAAACCACCCTCCCTGTGGTCGTTATCTTGCTCCTTCTGTCGTCAACGAATTTACTAATTCCAAAGCTCACATGCTGACAGATCGGAAGAGCGTCGTGTAGGGAAAGAGTGTGTTCGGTTGTGTAGAGATCGGTGGTGGCCGTGGTATTAAAAAAAAAAAAAGATATAACATTGTATCTTTTGACGTTAGTTGATGCATAGATGTAAATCAGTTTATTTACCTAATCAGCATGTAT
+
@ABBBFFFFFDAFEGGG5GGGGGGGHHGGHHHHCGHGEEGHHHHHHHEHHFFFFHFGGGHGHGGGHGHGHHGFHH5GHFGEFGGHHHHHHHHDGFFHHHEFGGGHHFGEDE@FHEHHGGHHEGH?GGHHHHFGFDCGGF2>22@21//////</00<<<-><1>000<0-<--:---..0000000;00;00000;00./..9.;9///;///9////:/9///////////9///////9/9//;9/B/9
@M03495:530:000000000-LYBTV:1:2107:23732:19048 2:N:0:CTGGAGTA+AACCGAAC
ATATTTTGCCGTTGATAAACCAGCTAATCCTGAAAAAAAAATCAAAGCTAAAAACTACAATGCTAAGACCACGATGTGACTGCTATCAAAGTTAGATATATATGTAAATTATTCATCTGTCAAATCCTAGAATTATATCATACCTGCTCCAGCAATCACGACCTGTAATGGTTTAGTGGGTTGTTCACTGTTTCTGAAAAATGAAGATAGTTGTCCAGCTTCCAAAAAGTTTATTGTGTTTTCTAGTGGAG
+
ABCCDFFFFFDDGGGGGGGGGGHHHHHHHHHHHHHHHGGGGHHHHHGHHHHHGHGHHHHHHHHHGFHHHHHHDGHGHGHHHHHHHHFHHHGHHHGHHHHHHHHHHHHHHHHHHHHHHHHHGHHHHHHHHHGHHHHHFHHHHHHBGHEHGFFHHHGHGFHGEGGGHHHFHHHHHHGHGHHHCFGGHHHHHHHHHHHHEHHGFGHHEGGHHGGGHGCGHGFFHHGFFF.AEFEGGGGGFBFBFFFFFBFFA0C
@M03495:530:000000000-LYBTV:1:2107:20039:19107 2:N:0:CTGGAGTA+AACCGAAC
ATATTTTGCCGTTGATAAACCAGCTAATCCTGAAAAAAAAATCAAAGCTAAAAACTACAATGCTAAGACCACGATGTGACTGCTATCAAAGTTAGATATATATGTAAATTATTCATCTGTCAAATCCTAGAATTATATCATACCTGCTCCAGCAATCACGACCTGTAATGGTTTAGTGGGTTGTTCACTGTTTCTGAAAAATGAAGATAGTTGTCCAGCTTCCAAAAAGTTTATTGTGTTTTCTAGTGGAG
+
AABBBFFFFFBAGGGGGGGGGGHHHHHGHHHHGHHHHGGGGHHHHHEHFHGFHD?GHHHHGHHHHFHHHHHHGGHGHHHGHFCGFGHHHGHDGHHHHGHHHHHHHHHFGBGGHHGHHHHHGHHFHHGHHHGHHHHHEGHGHHGFHHHFGHHGEHHHHHHGACGGHHHGGHHGGGHFGEHHDGGDHHHHHHHHGHHHGEHHHHHGDGGHHHHHHGGHHHHHHHFF00:C?BFGFBFGGGBFGFGGGGGGFGG
@M03495:530:000000000-LYBTV:1:2107:4500:19135 2:N:0:CTGGAGTA+AACCGAAC
ATATTTTGCCGTTGATAAACCAGCTAATCCTGAAAAAAAAATCAAAGCTAAAAACTACAATGCTAAGACCACGATGTGACTGCTATCAAAGTTAGATATATATGTAAATTATTCATCTGTCAAATCCTAGAATTATATCATACCTGCTCCAGCAATCACGACCTGTAATGGTTTAGTGGGTTGTTCACTGTTTCTGAAAAATGAAGATAGTTGTCCAGCTTCCAAAAAGTTTATTGTGTTTTCTAGTGGAG
+
A3AABFFFFFBBGGGGGGGGGGHHHHGHGFHGHHHHHGGGGHFDHHHBHFFGFHGGHEHHFHHHHHGHHHHHGGHGHDGFGFFHHHEHHHGHFHFHHHHHHHHHHHHHHHHHFHHHGGBHHHGHHHHHHFHGFHHHGHHHHHGFHHEHFHFBHB@GCFHDGCGGHHHHHGFHDHHHFGGECG?AFEGDHHFHDGHHHDGHGHHFDHGFHEHHHH00;C/CFHFEGGAEDBFGFFB0CFBCFGFFB09;.0.
@M03495:530:000000000-LYBTV:1:2107:14506:19138 2:N:0:CTGGAGTA+AACCGAAC
ATATTTTGCCGTTGATAAACCAGCTAATCCTGAAAAAAAAATCAAAGCTAAAAACTACAATGCTAAGACCACGATGTGACTGCTATCAAAGTTAGATATATATGTAAATTATTCATCTGTCAAATCCTAGAATTATATCATACCTGCTCCAGCAATCACGACCTGTAATGGTTTAGTGGGTTGTTCACTGTTTCTGAAAAATGAAGATAGTTGTCCAGCTTCCAAAAAGTTTATTGTGTTTTCTAGTGGAG
+
BBABCFFFFFCBGGGGGGGGGGHHHHHHHHHGHHHHHGGGGHGFHHFHHHFFHGFHHHHHGHHGHFFHHHHHGGHGHHGHFGHHFHHHHHHHHHHHHHHGHHHHHHHFHFHHFHHHHHGHGHHHHHGHHHHHHHHHHHFHHHGFHHHHHGHHHHHHHHHFADGGHFHF1GHHHHH1>GFHGGGDFGHHGHHHHBGHHF<GACGHHG0CHHFFHHCGHHGGFHGBC0C.;CFGGGGGGGBFBGGGFFGFGEG
@M03495:530:000000000-LYBTV:1:2107:12483:19151 2:N:0:CTGGAGTA+AACCGAAC
ATATTTTGCCGTTGATAAACCAAAGCTCACATGCTGACAGATCGGAAGAGCGTCGTGTAGGGAAAGAGTGTGTTCGGTTGTGGAGATCTCGGGGGGCGCCGGATCATTAAAAAAAAAAAATGGAGAAACATATGTGGTGATCAGCGGCATGTGCATAGAAGTATGAAGGATTTGGCCCTAAGGCACGAGTACACAGACACAAGCACACGGAACGAGAGAGACAGAGATGAGTCATGACTTGGATCGTATGG
+
BCCBCFFFFFDCGGGGGGGGGGHGHHHHHHHHHHHHGHHHHHHHGGGGHHHGGGGGGHHHHGGHHHFHGGGHFGHGGGGGGG1B?33BFECF/>@--9-;;-9:-.:F0:B0B-@@F-=9.000::.::/00:0000;.000000.----.:000;000000:00:000.00;0000.;///:/....;..0000.0.://...///;---9-....-:../:////;00;00000000:00000.;.///
@M03495:530:000000000-LYBTV:1:2107:23152:19158 2:N:0:CTGGAGTA+AACCGAAC
ATATTTTGCCGTTGATAAACCAGCTAATCCTGAAAAAAAAATCAAAGCTAAAAACTACAATGCTAAGACCACGATGTGACTGCTATCAAAGTTAGATATATATGTAAATTATTCATCTGTCAAATCCTAGAATTATATCATACCTGCTCCAGCAATCACGACCTGTCCTGGCAAACAACCTGCAGAAAAGCCAATCAAATATATTTTCACAAGAGATGGAATGTGAGGCAATAATAGAGTACAAAGGTTGA
+
ABBBBFFFFFBBGGGGGGGFFFHHHGHHHHHHG3FFGG2AEGHHEFFHGFFGFBAHHHHHHGHGEFGHHHHHDGGGCGHGHGCG4FCDGFGHHHHHHBGHFHHHHHGHHHHHHHHHHHHGHHFHHFHHHFGHHHHG4GGFHHHHHHGHHHHHHHHHHHHGGGGDHHHF1GGHHBFFHHHGCFHHHGFG/<<CHHHGFH0GGGGHFGHHHHFHHHHHHCG/CFHHCFF9.9ABC0;BFFGF9;CBBFEFFFB
@M03495:530:000000000-LYBTV:1:2107:4553:19170 2:N:0:CTGGAGTA+AACCGAAC
ATATTTTGCCGTTGATAAACCAGGGACTCAGGCTGGACCAAAGCTCACATGCTGACAGATCGGAAGAGCGTCGTGTAGGGAAAGAGTGTGTTCGGTTGTGTAGATCTCGGTGGGCGACGTATAATTTAAAAAAAAACATGAAGTTAACATAGAGATATTTGGACATTAGTAGAAGAAGACGTCAGAGTAACTCTATAGCAGTAGATATCAAATGTGTGAAGTAAGCGTATGAGATACGAGATAGACATACG
+
BBBBBFFBFFBBGGGGGGGEGEHGGDGFFFFHHHGGFHHHEFFGHHHEHHGHHGDGHGHHBGFEFEAFHGEEEFGGBGHGHHGGFFGFHHHC4EEFGGG/24BE4B440?<E?/////>/?2@222@222F1//<->.1<0000000000000000<00000//0:000000000/:///.....00;0000000000000;000;00000000009./9//////-.9.//9/9//.....////////.
@M03495:530:000000000-LYBTV:1:2107:25659:19207 2:N:0:CTGGAGTA+AACCGAAC
ATATTTTGCCGTTGATAAACCAGGACTCAGGCTGGACCAAAGCTCACATGCTGACAGATCGGAAGAGCGTCGTGTAGGGAAAGAGTGTGTTCGGTTGTGTAGATATCGGGGGGGGGCGGTTCATTAAAAAAAAAAAAACAGGAGATAAAGAGTAGTACAGAGATATAGAAGAACTGAATACAACGGGCGTTTATGACGAATATGTAAAGGCACATGAGTGGTGTCCACGACCGGTAGACTGCACAGTCGAA
+
CCCCCFFFFFCCGGGGGGGGGGHGHHHHHHHHHHGHHHHDHHGHGHHHHHHHHHHHHGGHHGGGGHHHGEFEEEHFHHGFFHHGFGGBG1EGGGG?EEG2BB4444?/</<B-----9=--;0;09:000--:-;>;-../..../00000/000000000;/:00000000//9000000000--.9----.0009:.-..00000000.../000000.0..0000.------;.0900/000/00.9.
@M03495:530:000000000-LYBTV:1:2107:3634:19228 2:N:0:CTGGAGTA+AACCGAAC
ATATTTTGCCGTTGATAAACCAGCTAATCCTGAAAAAAAAATCAAAGCTAAAAACTACAATGCTAAGACCACGATGTGACTGCTATCAAAGTTAGATATATATGTAAATTATTCATCTGTCAAATCCTAGAATTATATCATACCTGCTCCAGCAATCACGACCTGTAATGGTTTAGTGGGTTGTTCACTGTTTCTGAAAAATGAAGATAGTTGTCCAGCTTCCAAAAAGTTTATTGTGTTTTCTAGTGGAG
+
AAAABFFFFFBBGGGCGDGGGGHHHHHHHHHHFHHHHGGGGHHHHHHGHH5GFHGHHHHHHHHHHHHHHHHHGGHGAHGFHEHHEFCGHHFEFFFHGHHHHHHHHHHHHHHHGHHHHGHHFHHHHHHHHGGHHHHHHHHHHHHHHHHHHHHGFHFHFHHCFCGGGFHGGHHHHHHHGBHHGGGGHGEGHHHHGHHHHHFHFGHH0GHHGHGGHHFGC:/0GHHHGEC..;FBBFFFGGGBFFGGBFBFGFE
@M03495:530:000000000-LYBTV:1:2107:20076:19236 2:N:0:CTGGAGTA+AACCGAGC
ATATTTTGCCGTTGATAAACCAGCTAATTCCAAAGCTCACATGCTGACAGATCGGAAGAGCGTCGTGTAGGGAAAGAGTGTGCTCGGTTGTGTAGATCTCGGTGGTCGGCGGATCATTAAAAAAAAAAAAAGAATAATAGGAAGAGTGGTCAGGGAGACATGAGCTAGGTAGGACGAGTGAGTCGGGAACGGAGTCGATGGCAGGGCAGGACGTGGTGGGTAGAAGGTATCGATAGGTCGGTGTTTATGAG
+
DDEEDFFFFFDCGGGGGGGGGGHHHHHHHHHHHHHHHHHHHHHHHHHHHHGHHHGFGGHHHGGGGEGFHHHGHHHHHHFGFGFFHFGEFGFG?4F@F44@E?>>E/3///>@///FGH>222>@?C@<A--...011111001...<1.101//:..../10000100.110.00---<<1011-----9...9./-..1.//.--...<..-9.....-.<.111:0111..<.</11---.../11111
@M03495:530:000000000-LYBTV:1:2107:19114:19265 2:N:0:CTGGAGTA+AACCGAAC
ATATTTTGCCGTTGATAAACCAGTCAGGAGTCCAAAGCTCACATGCTGACAGATCGGAAGAGCGTCGTGTAGGGAAAGAGTGTGTTCGGTTGTGTAGATCTCGGGGGTGGGCGGATCATTAAAAAAAAAAAAATGGTAAGAGATAGTGGTGGAGGTCGAGATGTATGGTGTAACTTTAGGATGTGAAGTGCGTTAGCGGAATGAGTACATACGTGGATATGGAGCACATTAGCAAGATGGTATTGTCGTTA
+
BCCCCFFFFFECGGGGGGGGGGHHHHHHHGHHHHHHHHHHHHHHHGHHHHHHHHHHGGGGHHHGGGFFGFHHHGGHHHHHGHHHFBGGGGGGFG2434444BFF//<////?>/-<<01111=1D<<A@@---.00111010/111<1.1...9../---..0<111/11.0111:1110110:11:1101-....1----.<0:1111110.</..011111//../1111/:://0100111<11....
@M03495:530:000000000-LYBTV:1:2107:23784:19281 2:N:0:CTGGAGTA+AACCGAAC
ATATTTTGCCGTTGATAAACCAGCTAATCCTGAAAAAAAAATCAAAGCTAAAAACTACAATGCTAAGACCACGATGTGACTGCTATCAAAGTTAGATATATATGTAAATTATTCATCTGTCAAATCCTAGAATTATATCATACCTGCTCCAGCAATCACGACCTGTAATGGTTTAGTGGGTTGTTCACTGTTTCTGAAAAATGAAGATAGTTGTCCAGCTTCCAAAAAGTTTATTGTGTTTTCTAGTGGAG
+
>3ABAF5FFFBBGGGGFGGGGGHGHGHHGGHCGFHHHGGGAHGHBGGGFHFFFFEGGFHHGHFEG5FGHHHGFFHGFGHHEGFGHHHHHHGHHHFFFHHHFGFHBFHHHHHHFGHGHFFHHGGHHHHHGEHFFGHHFHHHFHBBGHFHFHHHECFHFHHG?@CGHGHGGGFDHHHHDGEHGGGGHHGEFDG0<DFFBG<FH<DHBFG0GFHHFGGGGE/C00;0C0CECFBFBFGG0F9FF:;BFGFF?0:
@M03495:530:000000000-LYBTV:1:2107:11037:19288 2:N:0:CTGGAGTA+AACCGAAC
ATATTTTGCCGTTGATAAACCAGGACTCAGGCTGGACCAAAGCTCACATGCTGACAGATCGGAAGAGCGTCGTGTAGGGAAAGAGTGTGTTCGGTTGTGTAGATCTCGGGGGGCGGCGGATCATTAAAAAAAAAAAAAACGTGAACAGTTGAGCAGAGTACGCAATGTTGAAACATCAGCTACTCATAGAAGGATATAGCAGTAAAAGGATGATATGTACGAATCTGATAACGAAGTGTGTCACTCACTAC
+
BCBBCFFFFFCCGGGGGGGGGGHGHHHHHHHHHHGHHHHGHHHHHHHHHHHHHGHHHHH3FEEGGHHHGGGEFGGHHHGHHHHHHGHGHGHHGGGGGGGFF3444?B0?/<C--9--@--;-9;B0::BFFFCA-:---9-:...00/;0:0900//9;00...-;0;000000;0;09000:B0990:000:;00000;00000009./;000000099.....0900000;....000.000;0;000/
@M03495:530:000000000-LYBTV:1:2107:28915:19313 2:N:0:CTGGAGTA+AACCGAAC
ATATTTTGCCGTTGATAAACCAGCTAATCCTGAAAAAAAAATCAAAGCTAAAAACTACAATGCTAAGACCACGATGTGACTGCTATCAAAGTTAGATATATATGTAAATTATTCATCTGTCAAATCCTAGAATTATATCATACCTGCTCCAGCAATCACGACCTGTAATGGTTTAGTGGGTTGTTCACTGTTTCTGAAAAATGAAGATAGTTGTCCAGCTTCCAAAAAGTTTATTGTGTTTTCTAGTGGAG
+
A3AAAFFFFF?AAEG5GFFFGFHHHHHHHGGFHHHHHGGGGH3BAGBCHFGFBA1FFAFG5FGFEGHF3EHHGGAC?@FGH33GGBCGGFGE4@4FGGHGHHFFGHHHHHHB4FHHHHFHFHHGHHFGGHHHGHHHHHFFHHFCGHGF32FC2FCFBGFDDC/CBGHGHHG?GHHBGDGEAFCEHGFGFFHHHFHGHFFHG.GFHHEFGFFFHG0;0CCG0:/0:;C9;BCBFFFGFGGGFBBF00;;;0.
@M03495:530:000000000-LYBTV:1:2107:20179:19322 2:N:0:CTGGAGTA+AACCGAAC
ATATTTTGCCGTTGATAAACCAGTCAGGAGTCCAAAGCTCACATGCTGACAGATCGGAAGAGCGTCGTGTAGGGAAAGAGTGTGTTCGGTTGTGTAGATCTCGGTGGGCGGCGTATCATTAAAAAAAAAAAATAGACAGATAAGTGGTGTGGCCGGGGGGTAGATTGGGGGAAGGTGTGTAGGAAGAGCCACAGAACAGAAGTAACAACGTGCGTCCATGTAGAGTATGATCGTGATGAGCGTGCGCACAA
+
CCEDDFFFFFCCGGGGGGGGGGHHHHHHHGHHHHHHHHHHHHHHHHHHHHHHHHHHGGGGGHHGGGGEGEHGHGHHHHHHFGGHBFGGGGGGGG?FDB44F4BF/>E//<//<///?11=?=DFHFCC@-:<.00101/:11<<1101..<...--9----..1110..---...000..1100<..././/..0<//:/0<111110.-...-.-9.<1:111<111111:././/1<0<-9<.9-<--/
@M03495:530:000000000-LYBTV:1:2107:5661:19327 2:N:0:CTGGAGTA+AACCGAAC
ATATTTTGCCGTTGATAAACCAGAACCATCCAAAGCTCACATGCTGACAGATCGGAAGAGCGTCGTGTAGGGAAAGAGTGTGTTCGGTTGTGTAGATCTCGGTGGGCGCCGTATCATTAAAAAAAAAAAAAGAGGCACGTACGTGGTAGGAAGGTAAATAATAGACAACTAGTATGGAATAGTATCAAGGATGCGAGGGCGAGAAGAGGGGAAGGGTTAAGAGAAAGAATGTAGTGCAGCGTAGACTTGAT
+
CCDDDFFFFFCCGGGGGGGGGGHHHHHGHHHHHHHHHHHHHHHHHHHHHHHHHHGGGGHHHGGGGFG1GGHGGHHHHHHHHHHHHEEFGGGGBFD44BGFEF/EE////<<//0033B33BD@<B</----../.....</.-:/..00.00:.<0000000:0000/.0000000/00000<:000000.00/-.---.----./0:..-........<00</000/.000000/0000-..<.000000
@M03495:530:000000000-LYBTV:1:2107:25421:19347 2:N:0:CTGGAGTA+AACCGAAC
ATATTTTGCCGTTGATAAACCAGGGACTCAGGCTGGACCAAAGCTCACATGCTGACAGATCGGAAGAGCGTCGTGTAGGGAAAGAGTGTGTTCGGTTGTGTAGATCTCGGTGGGCGGCGGATCATTAAAAAAAAAAAACGGGTGACGGATGAGGGGTGAGGCTTGGGGTCTGTAGTGGTAGAAAGCACTGACTGACGTGAGTTATGGTAGAGGGACTGAGAGTACGGGCGTCGGGAGTGACAAGCGGCATC
+
CCDDDFFFFFCCGGGGGGGGGGHGGGGHHHHHHHHGHGHHHHHHHHHHGHHHHHGHHHHHHHGGGGEHHGAEGEEGHHHGFHHHBGFGHHFFFFGFEGGDGHF444?40F/?<@/<//<--<-<1<=1DBB<C-A--<.-..--.0.9..900/.-.-...../<..-9.//<111/.1111110/0/0<00<10:.....11<11011111/.....0<<B0119.<-9--9----..1111<..<---/
@M03495:530:000000000-LYBTV:1:2107:27239:19355 2:N:0:CTGGAGTA+AACCGAAC
ATATTTTGCCGTTGATAAACCACCCTCCCTGTATTCCAAAGCTCACATGCTGACAGATCGGAAGAGCGTCGTGTAGGGAAAGAGTGTGTTCGGTTGTGTAGATCTTGGTGGTCGCCGGATCATTTAAAAAAAAGAAACGTTAATTCGGGTTCAGGGCGCGCAGGGCGTCGTGTACGTTGTGGATTGGACTGATCACGACATTTAATAACATATCGGCAGAGGTTCTGGTGGGTTTGTAGTGATGGTGATGT
+
AABBBFFFFFBBGGGGGGGGGGGGGHHEFHHHHHHHFHFFFHHHHHHHHHGHHGGHHHFHA1FEFHGGGGGGGGHHHGFHHHHH4FBG1GHFEGGGGG2B3B4EG4FG3?>/3///<//<<F22222@@F?/@AA0<0.>00.111......000..--------.-----..;0.9/.;..///../9/./////..--.///;/////9//9.----..././////..-....9///9/:9/9///;/
@M03495:530:000000000-LYBTV:1:2107:4581:19360 2:N:0:CTGGAGTA+AACCGAAC
ATATTTTGCCGTTGATAAACCAGCTAATCCTGAAAAAAAAATCAAAGCTAAAAACTACAATGCTAAGACCACGATGTGACTGCTATCAAAGTTAGATATATATGTAAATTATTCATCTGTCAAATCCTAGAATTATATCATACCTGCTCCAGCAATCACGACCTGTCCTGGCAAACAACCTGCAGAAAAGCCAATCAAATATATTTTCACAAGAGATGGAATGTGAGGCAATAATAGAGTACAAAGGTTGA
+
A@AAAF3D1BD11EGGFGGGF0EGHHHGHHHFFCGHHGGGEGHFHGFHHFGGHEAGGFGEFGBFGFFHFGGGGGHGHFHEHHHHHGFB2GGHHHFFFGHFFGHGGHHHGGHHHHGFHHHHHHGHHHFHFFFFGHHHHHHHHHFHHHHHFEHHEHGHGHH?EGGFFHF1G1<FHGFHFAGGGHHHH1<GBCGHGGFGF0FGGHFHHBBBHH:0CGAGHHHFCFHHFCFFEG.BFBBFG0FFFFFEGFF00C:
@M03495:530:000000000-LYBTV:1:2107:22062:19377 2:N:0:CTGGAGTA+AACCGAAC
ATATTTTGCCGTTGATAAACCAGTCAGGAGTCCAAAGCTCACATGCTGACAGATCGGAAGAGCGTCGTGTAGGGAAAGAGTGTGTTCGGTTGTGTAGATCTCGGTGGGCGGCGGATCATTAAAAAAAAAAAAAATGAAAAATGTGTAGGAGGGGTGACGATTATAAAGAAGGATGTAGAATGACGTACTAAGGAGTTGCTATGAAGATGAGGATGTACGTGAGAATGGTCGAAACTCGATATGCGTCGTAA
+
BCCDCFFFFFDDGGGGGGGGGGHHHHHHHGHHHHHHHHHHHHHHHHHHHHHHHHHHGGGGGHHGEGGEG1GGHGGHHHGHGHHH?FGGGGGGGG?434@BFGFC/?>//</>>D/<->1F1=FFHCCCGC-99-.01111..01111100/.--.9.<..9..111111./..0001:111100.9...110/0<//1101111111<110/:/0<11.:/9.1101011--..-10../.-119.--<..
@M03495:530:000000000-LYBTV:1:2107:6987:19451 2:N:0:CTGGAGTA+AACCGAAC
ATATTTTGCCGTTGATAAACCAGCTAATCCTGAAAAAAAAATCAAAGCTAAAAACTACAATGCTAAGACCACGATGTGACTGCTATCAAAGTTAGATATATATGTAAATTATTCATCTGTCAAATCCTAGAATTATATCATACCTGCTCCAGCAATCACGACCTGTAATGGTTTAGTGGGTTGTTCACTGTTTCTGAAAAATGAAGATAGTTGTCCAGCTTCCAAAAAGTTTATTGTGTTTTCTAGTGGAG
+
ABBBBFBFFFBAFGGGGGGGGGHHHHHHHHHFHG3FFGGGGHHFHHHHHHHHEHGGFEGGGBGHHHHHGGFHGCHGEFFBGHHHGHHHHHFGHGHHHHHFHHHHHHHHHHHHHHHHHHHHHHHHHHHHFHGHHHHHHHHHHHHGHHHHFFHGHGFHHHHGEGGGHHEG?GFGFHHEFDHFFGFFEHHHHH<G=GHF0DGBGHHG0GCGHHGHHHHHHHEFHHFFB0..9CFGFGFFGGCFF/FBBFFB.BA
@M03495:530:000000000-LYBTV:1:2107:25865:19458 2:N:0:CTGGAGTA+AACCGAAC
ATATTTTGCCGTTGATAAACCAGCTAATCCTGAAAAAAAAATCAAAGCTAAAAACTACAATGCTAAGACCACGATGTGACTGCTATCAAAGTTAGATATATATGTAAATTATTCATCTGTCAAATCCTAGAATTATATCATACCTGCTCCAGCAATCACGACCTGTAATGGTTTAGTGGGTTGTTCACTGTTTCTGAAAAATGAAGATAGTTGTCCAGCTTCCAAATAGTTTATTGTGTTTCCTAGTGGAG
+
1>AAA33@DDDAEEGGFEGG1A0EAA1DB33B11FF00E/EFE1GB10FHDG1BEFGHHH11FGBGFED0>>E/GEHFHDGGE1BD0F2F11@@DD@GFBEGF2>GHHHFHF>2B>2F>GFEB>GE11>GHHHGH2G2G2GHGHDDA<1<FF0C0GHFH////?01?11?F1F0GB1>C.C.<<.1100DGF00D==0GH.CDD0;C00::00;:GC/:00;/;C00;C0;;990C00/9B09000;0.0:
@M03495:530:000000000-LYBTV:1:2107:20013:19476 2:N:0:CTGGAGTA+AACCGAAC
ATATTTTGCCGTTGATAAACCAGCTAATCCTGAAAAAAAAATCAAAGCTAAAAACTACAATGCTAAGACCACGATGTGACTGCTATCAAAGTTAGATATATATGTAAATTATTCATCTGTCAAATCCTAGAATTATATCATACCTGCTCCAGCAATCACGACCTGTAATGGTTTAGTGGGTTGTTCACTGTTTCTGAAAAATGAAGATAGTTGTCCAGCTTCCAAAAAGTTTATTGTGTTTTCTAGTGGAG
+
A?ABBFFFFFBBGGGGGFGGGGHHHHHHHHHHHHHHGGGGGHHHHHFHHGFHHHGHHHHHHHHHFHHHHGHEGGHGGEHGHHFHHBBGHGGFFFFHGHHGHHHHHHHHHHHHHHHGHHGHHHHHFHGHHHHHHHHHHHHHHHHFHHGGHGHGHFHHHHHGGGGGFHHHFHHGFCGFFFHF>CCEHGHHHHHHFHHHHG0GHFHFBCGFHHCHHGGCFGHHFHFCC0:CE:BFFGFFGFFFBB0BF0;FGB.
@M03495:530:000000000-LYBTV:1:2107:25663:19489 2:N:0:CTGGAGTA+AACCGAAC
ATATTTTGCCGTTGATAAACCAAAGCTCACATGCTGACAGATCGGAAGAGCGTCGTGTAGGGAAAGAGTGTGTTCGGTTGTGTAGATCTCGGTGGTGGCCGTATCATTAAAAAAAAAAAAAAGAGACATCATGGTGGAGAGGGGAAATGAAGAATAAGGAGGATGTGGTAACAAGACCTCACAATAATCGGCTCTGGATGCGCACTGCGGAAATATCGACAGTTATCGGTTGTGGTGCGATGTGCGGCCTG
+
CCCCCFFFFFCAGGGGGGGGGGHFFHHGGHHHHGHHHHHHHHHHGGGGHHHGGGGGGHHHHGHHHHGHFGGHFGHGEGGGGDFFD44BD4GE1EE1/?0?>//004DF44BBFCG?B//<--..<000000000=0...0...-...00;:00/000000.../000090000;////000.0000000..-:./00000/-.---/0.----:0;0..-.-00000.-9.-9../.0-..9.00.---..
@M03495:530:000000000-LYBTV:1:2107:7435:19494 2:N:0:CTGGAGTA+AACCGAAC
ATATTTTGCCGTTGATAAACCAGCTAATCCTGAAAAAAAAATCAAAGCTAAAAACTACAATGCTAAGACCACGATGTGACTGCTATCAAAGTTAGATATATATGTAAATTATTCATCTGTCAAATCCTAGAATTATATCATACCTGCTCCAGCAATCACGACCTGTAATGGTTTAGTGGGTTGTTCACTGTTTCTGAAAAATGAAGATAGTTGTCCAGCTTCCAAAAAGTTTATTGTGTTTTCTAGTGGAG
+
AABBCFFFFFCBGGGGGGGGGGHHHHHHHHHGHHHHHGGGGHHHHHHHHHHHHHGHHHHHHHHHHHHHHGHHGGHGHHHHHHHHHHHGHHHHHHGHHHHFFHHHHHHHHGHHHHHHHHHHHHHHHHHHHHHGHHHHHHGHHHGHHHHHFFGFFHGHHFHCDGGGHHHHHHHHHHHH=GHEEFGGHHHHFHFHHHHHHHHHFHHHHHFGHHHFHHGCGHEHGE:GGC.CD0BFFGFGGGBFFGGGGGFGF0E
@M03495:530:000000000-LYBTV:1:2107:16338:19495 2:N:0:CTGGAGTA+AACCGAAC
ATATTTTGCCGTTGATAAACCAGAACCATCCAAAGCTCACATGCTGACAGATCGGAAGAGCGTCGTGTAGGGAAAGAGTGTGTTCGGTTGTGTAGATCTCGGGGGGCGCCGTATCATTAAAAAAAAAAAAAAAGTGATGAACCAAGGCGGCTGGTAGCTGGTATCATCAGGAGAGCATCAGGACTGGGAGGCAGGGACATTGGCAGGGGTATGTGGGTAGGTTTGCGATCGCGTATAGGGCATGTCTTGTG
+
CCCCCFFFFFCCGGGGGGGGGGHHHHHHHHHHHHHHHHHHHHHHGHHHHHGHHHGGGGHHHGGGGEGGGGHGHHHHHHHHHHGHHGGFEGFG2@34F4B4BF>>@--:-::-...;0B00BBFC;A@-9----.00000000......;----./0:000/:0000:0000:....00:000:./..9..-...--9..;000/0.---;:00000..0..;00.0--..-9-9-.:00./.:.000000;
@M03495:530:000000000-LYBTV:1:2107:27460:19505 2:N:0:CTGGAGTA+AACCGAAC
ATATTTTGCCGTTGATAAACCAGCTAATCCTGAAAAAAAAATCAAAGCTAAAAACTACAATGCTAAGACCACGATGTGACTGCTATCAAAGTTAGATATATATGTAAATTATTCATCTGTCAAATCCTAGAATTATATCATACCTGCTCCAGCAATCACGACCTGTAATGGTTTAGTGGGTTGTTCACTGTTTCTGAAAAATGAAGATAGTTGTCCAGCTTCCAAAAAGTTTATTGTGTTTTCTAGTGGAG
+
A?ABBFFFFFBBGGGGGGFGFFHHHHHHGHHHHGHFHGGGGHHHGHHGHHHFHHGHHHHHHHHHHHHHHFHHGGHGHGHHHFFHGHHHHHHHGHHHGHHHHHHHHHHHHHHHHGHHHHHHHHHHHHFHHHGHHHHHHHGHHHHFFHGFHHHHHHHGEHHCDGCGHHHEHHHGHHCG<GHEEGDDHFHGHHGHHHHGHHHHGHHHHG0CHB:CCHHEFGEF0GCFFH.;CFFBFFF0CFFFGGGFBGGFFFA
@M03495:530:000000000-LYBTV:1:2107:16943:19515 2:N:0:CTGGAGTA+AACCGAAC
ATATTTTGCCGTTGATAAACCAGCTAATCCTGAAAAAAAAATCAAAGCTAAAAACTACAATGCTAAGACCACGATGTGACTGCTATCAAAGTTAGATATATATGTAAATTATTCATCTGTCAAATCCTAGAATTATATCATACCTGCTCCAGCAATCACGACCTGTAATGGTTTAGTGGGTTGTTCACTGTTTCTGAAAAATGAAGATAGTTGTCCAGCTTCCAAAAAGTTTATTGTGTTTTCTAGTGGAG
+
3AABBFFFFFBBGGGGGGGGGGHEFHHHFFHFHCF5F?EGGHBG3GGFHHHFHFDHHHHFGFFFFGFHHBCGE?GEGGDGFHHHHDFFHHHHEDDFFHBGFGHHHHBDDBDG4BDGFHHHFHDHHFGHHHHHFGBEHHHHHHHHGHHFGFFHGHFH2FFE/@CAC<G<1DF1?FHFDGHA.>DAGBB0DGDGFGHEDHF0CAGGHH00GHGHH0:0;GHF:GBG00CEABFGGGGGFF9/C/0;B9B0F0E
@M03495:530:000000000-LYBTV:1:2107:20203:19540 2:N:0:CTGGAGTA+AACCGAAC
ATATTTTGCCGTTGATAAACCAGCTAATCCTGAAAAAAAAATCAAAGCTAAAAACTACAATGCTAAGACCACGATGTGACTGCTATCAAAGTTAGATATATATGTAAATTATTCATCTGTCAAATCCTAGAATTATATCATACCTGCTCCAGCAATCACGACCTGTAATGGTTTAGTGGGTTGTTCACTGTTTCTGAAAAATGAAGATAGTTGTCCAGCTTCCAAAAAGTTTATTGTGTTTTCTAGTGGAG
+
3ABBBFFBFFBBGEGGGGGGGGHHCFFGHGHHHHHHGGGGGGGHHGFFHHHGGHGHHHHHGHHHHHFHHFHHGCFGHHHGHHBFHHGHHFGHHHHHHGHHHHHHHHHHHGHHHHHHHHHHHGFHHHGHHGHGGHHHHHHEHH3GFHHHHHHFFGHHEHHGGGGDFHGHBGB<FHHGGHGH.<DDGGBGHHHHHFHEGFFHHGHFGHBGHHGHHF0CGBGHHGFHE0:C.:BFFBFFFF;BFC9C0C00;:A
@M03495:530:000000000-LYBTV:1:2107:15231:19549 2:N:0:CTGGAGTA+AACCGAAC
ATATTTTGCCGTTGATAAACCAGCTAATCCTGAAAAAAAAATCAAAGCTAAAAACTACAATGCTAAGACCACGATGTGACTGCTATCAAAGTTAGATATATATGTAAATTATTCATCTGTCAAATCCTAGAATTATATCATACCTGCTCCAGCAATCACGACCTGTAATGGTTTAGTGGGTTGTTCACTGTTTCTGAAAAATGAAGATAGTTGTCCAGCTTCCAAAAAGTTTATTGTGTTTTCTAGTGGAG
+
ABCCBFFFFFCBGGGGGGGGGGHHHHHHHHHHHHHHHGGGGHHHHHGHHHHHHHGHHHHHHHGGHHHHHHHHGGHGHHGHFHFHHHFHHHHHHHHHHHHHHHHHHHGHHHHHHHHHHHHHHGHHHHHHHFHHHHHHHHHHHHHHFHHGHHHHFHHHHGGGGGGGE?DGHGHFGHHHHGHHGFGGHHHGHHFHGHHGFHEHFHHGFHGHFGGHFGFHFFFHGHHGHHEGGGGGGGGGGFFFGGGGFFBFFFF
@M03495:530:000000000-LYBTV:1:2107:12704:19563 2:N:0:CTGGAGTA+AACCGAAC
ATATTTTGCCGTTGATAAACCACCCTCCCTGTGGTCGTTATCTTGCTCCTTCTGTCGTTTCCAAAGCTCACATGCTGACAGATCGGAAGAGCGTCGTGTAGGGAAAGAGTGTGTTCGGTTGTGTAGATCTCGGTGGGCGCCGGGGCATTAAAAAAAAAAAGCAGTGGGACACGGTGGGTGCGAGGAATTGGCTGAGGCGAGTCAGTAGGTAGTGGAAAGAAGAGCGTGAGAAACAGGTGTGCGGGTGAGAG
+
BBCCBFFFFFECGGGGGGGGGGGGGHHGGHHHGHHHGGGHHHHHHHHHHHHHHHHHGGGGHHHHHHHHHHHHGHHHHHHHHHGHHGGGGHHHGGGGGGHHGHGHHHHFHHHGHGHHGFFGGGD23B3BD3FGF////////<-----/<111=D--?@--..0<10/......<...9...-.---/0<00/0....<----/11:1<0110</.000././0./-.<.<110///.000.1.----..10
@M03495:530:000000000-LYBTV:1:2107:14670:19566 2:N:0:CTGGAGTA+AACCGAAC
ATATTTTGCCGTTGATAAACCAGCTAATCCTGAAAAAAAATCAAAGCTAAAAACTACAATGCTAAGACCACGATGTGACTGCTATCAAAGTTAGATATATATGTAAATTATTCATCTGTCAAATCCTAGAATTATATCATACCTGCTCCAGCAATCACGACGTCCTGGCAAACAACCTGCAGAAAAGCCAATCAAATATATTTTCACAAGAGATGGAATGTGAGGCAATAATAGAGTACAAAGGTTGAACC
+
ABAB@FFFFFBAEGAGGGGGGGHEFHHHGHHHHHHFHG?EFHHHGFGHHHGFFFHHHFFDHHFFHHGDFFHFGFCCFGFFGFHBGHHHGHGFGHHGHHGHHHHHFHHHHGFFHHHHHHFGGGDFHHHHHHFGHHHHGHHHHHFGHHHHE2GCGHFHHGGDGCF/FDFHHFHHHHFHGHHHGFH0F<GFHGFHHGCHFFHFGHDGGHHBGGHH/CFHHFHHFGBCGEEGGFCBFFBFGGGG0;BFBFFFBFE
@M03495:530:000000000-LYBTV:1:2107:22941:19567 2:N:0:CTGGAGTA+AACCGAAC
ATATTTTGCCGTTGATAAACCAGCTAATCCTGAAAAAAAAATCAAAGCTAAAAACTACAATGCTAAGACCACGATGTGACTGCTATCAAAGTTAGATATATATGTAAATTATTCATCTGTCAAATCCTAGAATTATATCATACCTGCTCCAGCAATCACGACCTGATAATGGTTTAGTGGGTTGTTCACTGTTTCTGAAAAATGAAGATAGTTGTCCAGCTTCCAAAAAGTTTTTTGTGTTTTCTAGTGGG
+
AAABBFFFFFBAFGGGGGGGGGHHHHHHHHHHHHHHFFGGGHHHHHHGHAHHGHEHHHHHGHHHHFHHHHGHGGHE1@GFFHBFBDFGHHHFGHGFHFFGDFGHHHHHGHHBHHHHHGE4FHHHHHGHHFHHHEBFFGGHHHFGHFGFFGH2GHEHFHHG/BFDHFFFFFBG1<F11FDGEEGGDHDBGE0DGB0DHDFHFFHHHGGFFGHHHHCCGBGFHHFFCG0EEG0F00.A-/9:BFGFG0;FFE.
@M03495:530:000000000-LYBTV:1:2107:21134:19580 2:N:0:CTGGAGTA+AACCGAAC
ATATTTTGCCGTTGATAAACCAGCTAATCCTGAAAAAAAAATCAAAGCTAAAAACTACAATGCTAAGACCACGATGTGACTGCTATCAAAGTTAGATATATATGTAAATTATTCATCTGTCAAATCCTAGAATTATATCATACCTGCTCCAGCAATCACGACCTGTAATGGTTTAGTGGGTTGTTCACTGTTTCTGAAAAATGAAGATAGTTGTCCAGCTTCCAAAAAGTTTATTGTGTTTTCTAGTGGAG
+
BBCCCFFFFFCBGGGGGGGGGGHHHHHHHFHHHHHGHGGGGHHHHHFFHGHHHGEGHGHHHGHHHHHHHHHHGGHGHHHHGFGHHGHHHEFGHHHHHHHHHHHHHHHHHHHHHHHHHGFHHHHGHGHHHGFHHHHHHHHHHHHGGHHHHEHHGHHHHHHGGGGGGHHGHHHFGGHGFHHHGGGGHHHHHHHHFHHHHGHHHHHH00GHHHFGHHGBGFHFGHFH00:AC0;FGGGGGFBBFFBFFFBFFGE
@M03495:530:000000000-LYBTV:1:2107:15626:19580 2:N:0:CTGGAGTA+AACCGAAC
ATATTTTGCCGTTGATAAACCAGAGGACTCAGGCTGGACCAAAGCTCACATGCTGACAGATCGGAAGAGCGTCGTGTAGGGAAAGAGTGTGTTCGGTTGTGTAGATCTCGGTGGTGGCCGTGTCATTAAAAAAAAAAAAAGAGGCTAGGTAGGCAGGAGATGGAAGAGGATACCAATAAAAAAGATAGAGATAGATGGGAGTGCAGTGTAATGCAGTATTGGCGCAGTGACATTACTAGTGTGCATGGTTG
+
CDCDCFFFFFBBGGGGGGGGGGHHHGHHHHHHHHHHGHHHHHHHHHHHHHHHHHHHHHHHHHGGGGGHHHGGGEEGHFHHGEHEHHHGHHHGHHGGGFGEF??344B4B0F/EE</?0B///0B32@@22FFCGFC<-<-../...0..000.00:-:../00/0/:..:/000000000009..0000000:00000./...000:0000000000000:0/-.9-.000:000000:000:000:.0:.
@M03495:530:000000000-LYBTV:1:2107:28154:19610 2:N:0:CTGGAGTA+AACCGAAC
ATATTTTGCCGTTGATAAACCAGAACCATCCAAAGCTCACATGCTGACAGATCGGAAGAGCGTCGTGTAGGGAAAGAGTGTGTTCGGTTGTGTAGGTCTCGGAGGGCGGCGGTTCAGAAAAAAAAAAAAAGGGTGTCTGTGTTTTCCAGATAGTGGATTTCGAACGCTAGGAGTCGTCAGGAGGATGAGACGCTGGATGTGATGTAAAGGGTCGTGCACATGGACGACATACGTGTGACTCAGTTGACACG
+
AAAAAFFFFFDA1EGGFF1A1000AFAGHAEHFHC0GHHH12BC1ADG1F011/AE/AGFAFE/A/AB0B@FEGEF0>@@@F0>B?EEE/?/0B1111B1B////////>//--.111<1<0<----;A;.CB..-/00;00///000009//;/-///:/-------9--;/-/---9--;A--9B////:9-;--/9///;9//////--/-----////-/9-9---//-99/-/////////////;
@M03495:530:000000000-LYBTV:1:2107:10411:19621 2:N:0:CTGGAGTA+AACCGAAC
ATATTTTGCCGTTGATAAACCAGCTAATCCTGAAAAAAAAATCAAAGCTAAAAACTACAATGCTAAGACCACGATGTGACTGCTATCAAAGTTAGATATATATGTAAATTATTCATCTGTCAAATCCTAGAATTATATCATACCTGCTCCAGCAATCACGACCTGTAATGGTTTAGTGGGTTGTTCACTGTTTCTGAAAAATGAAGATAGTTGTCCAGCTTCCAAAAAGTTTATTGTGTTTTCTAGTGGAG
+
BCCBCFFFFFBBGGGGGGGGGGHHHHHHHHHHHHHHHGGGGHHHHHGHHHGHHHGHHHGHHHHHHHHHHHHHGGHGHHHGGFHHHHHHHHHHHHHGHHHHHHHHHHHHHHHHHHHHHHHHGHHHHHHHHHHHHHHHHHHGHHHFHHHHHHGHHHHFHHHGDFGGGHBFFHHGBAGH11GGGEGGHHGGFHDGF0DDGGGFHH0GDB00;CFFGGCG:::CFHBG0C;A:0;FF0FFBFFGBF00CCBF?0.
@M03495:530:000000000-LYBTV:1:2107:6791:19621 2:N:0:CTGGAGTA+AACCGAAC
ATATTTTGCCGTTGATAAACCAGCTAATCCTGAAAAAAAAATCAAAGCTAAAAACTACAATGCTAAGACCACGATGTGACTGCTATCAAAGTTAGATATATATGTAAATTATTCATCTGTCAAATCCTAGAATTATATCATACCTGCTTCAGCAATCACGACCTGTAATGGTTTAGTGGGTTGTTCACTGCTTCTGAAAAATGAAGTTAGTTGTCTAACTTCCAAAAAGTTTATTGTGTTTTCTTGTGGAG
+
>11>A33B1D>>A1G3B3G11AAEG1GHFEGDA1B1AEECE0FGFH1FF1AGGE/BAFAFG11@FH1GBBFE/EHEHEHD2DGHHF0@FGGBFB2DFH2@FGHGHFDGHHFF2F2G2GFFGGFEGFFDEFG1B1>F2F22>2101<<11B<BGDCF11F///<?0GHHFD1FH0F1<10FCF?<F=11=00=D0<<0DGD.<0==0::00;:CG00000;00:0<:.;.00090C9909/9/00009;.09
@M03495:530:000000000-LYBTV:1:2107:25671:19626 2:N:0:CTGGAGTA+AACCGAAC
ATATTTTGCCGTTGATAAACCAGGACTCAGGCTGGACCAAAGCTCACATGCTGACAGATCGGAAGAGCGTCGTGTAGGGAAAGAGTGTGTTCGGTTGTGTAGATCTCGGGGGGGGCCGTATCATTAAAAAAAAAAAACATGAGTAGTCTGGAGTATAAGTTCGTATCATGGAATACATATCAATACATCAATGTAGTAGCTGTCGCGTAGACGTCATTCTGTGAGAACATGCCGCGGAGCTGTAGTACACG
+
ABBCCFFFFFBCGGFGGFGGGGHGHHHHGHHGHGGCFHHHDHGHCFEGHHHHH5GGHHHGHGCEDHHHGG?E>EGEGFECCGHCFGF4B?3B?E?EEEEB?G44B44G///>--9--:;.;.::/9/;BFA-:---;9.////;//;/9///.;;////9//.;//./9/////9/;//:;/////:///:///////://;9/..-9--9/.9...///;:///////:9/;9--9---.//9//////.
@M03495:530:000000000-LYBTV:1:2107:6307:19639 2:N:0:CTGGAGTA+AACCGAAC
ATATTTTGCCGTTGATAAACCAGGACTCAGGCTGGACCAAAGCTCACATGCTGACAGATCGGAAGAGCGTCGTGTAGGGAAAGAGTGTGTTCGGTTGTGGAGATCTCGGGGGGCGCCGGATCATTAAAAAAAAAAAAAGAAATCAGTAACGCGGAGCTATGAGTAACGGAGAAAAACTGATTATTAGTCACTCAGTAAAGATTATCGGGTCTAGGATAAGGCGATCTGTTCAAACAGTCACATACGAAGGA
+
CCCCDFFFFFDCGGGGGGGGGGHGGHHHHHHHHHGHHHHHHHGHHHHHHHHHHHHHGGHHGGGEGHHHGFFE>EGHGHGCGHHFCGGHHGHHGGFGGGG/?FCB3EFCF?E?--------.-.<:0<F<BB=>=<-9-...:0000:000.<---9-.0000:<000.-..<.:/..0000000000<00000/00:0000<<000.--.-/0000:0000/---..00<00000./00000<0:......
@M03495:530:000000000-LYBTV:1:2107:22168:19659 2:N:0:CTGGAGTA+AACCGAAC
ATATTTTGCCGTTGATAAACCAGAGGACTCAGGCTGGACCAAAGCTCACATGCTGACAGATCGGAAGAGCGTCGTGTAGGGAAAGAGTGTGTTCGGTTGTGTAGATCTCGGTGGTGGCCGTGTCATTAAAAAAAAAAAAAGAGAAGAGAGTAGGGGGAGGGGGCAGGGGGAAGGGTATAGAGCGAGTGAGGTACAGAGGGGACAGGAGACAGTAGTAGAGTGGTAGCGGAGTGATACGCAGGAACAGATAG
+
CDDDDFFFFFDDGGGGGGGGGGHHHGHHGHHHHHHHGHHHHHHHHHHHHHHHHHHHHHHHHHHGFGGHHHGGGGGGHHHHGHFHGEGGHHHGGHGGGGGGG2FG4B4F4GF/EE?/?0BB//0BB>@>2DGB@/>@<---<.//0<C./.01<0..--9------.-----....:/01<11<-<9-<10.<01111:<.-.-....9.<//0111111111.:B:B---<.<1B11..9--././//111
@M03495:530:000000000-LYBTV:1:2107:22900:19667 2:N:0:CTGGAGTA+AACCGAAC
ATATTTTGCCGTTGATAAACCAGAGGACTCAGGCTGGACCAAAGCTCACATGCTGACAGATCGGAAGAGCGTCGTGTAGGGAAAGAGTGTGTTCGGTTGTGTAGATCTCGGTGGTCGGCGTGTCATTAAAAAAAAAAAAAAGATGAGTATGGGTGGTGAGGCGATCGTGATGGGAGTGGTGCTGAGGGCATCGTGCTGCTGATGTGTGTGCATGTCGAATGGTGATGTATGAGTGACGATGTAGGATCGGC
+
BCBCCFFFFFDCGGGGGGGGGGHHHGHHHHGHHHHHGHHHHHHGHHGHHHHHHHHHHHHHHHHGEGGHHHGGGGFGGFHHGGHHHGHGGHHFHHGGGGGGGBB3444D4BF/?E/3</>B///2@F22222?@/A?-----<<011011<1/./<A..1.<.9--.-<.//10./.<:.1.0011.....//..<..1:0010<11<...1111:1...000111111:<B<11011....<11001/.9-
@M03495:530:000000000-LYBTV:1:2107:12188:19675 2:N:0:CTGGAGTA+AACCGAAC
ATATTTTGCCGTTGATAAACCAGTCAGGAGTCCAAAGCTCACATGCTGACAGATCGGAAGAGCGTCGTGTAGGGAAAGAGTGTGTTCGGTTGTGTAGATCTCGGGGGGGGCCGGATCATTTAAAAAAAAAAAAATAGAGTGGGTGAGTAGAGATGAAGCGGGCAAGCATACTGAGGTGTAGAGTGGGGGCCAAAACTAGGGGGGGGACAACATAGGTACGAAGAGCTAGATGGGACCAAGGCGACGAGGAG
+
CCDDCFFFFFDBGGGGGGGGGGHHHHHHHGHHHHHHHHHHHGHHHHHHHHHHHHHGGGGGGHHGEGGEGHHHHGGHHHHHHHHHBGHGGGGGGF?434B4B?0F/>/--9-;---.:.0:0;FFFBAC>B----.000000......00000:000000--9--.../:000000./.;000000..-;--../..000/:.------..../0:0000....::/;00:;00./.......:;------.
@M03495:530:000000000-LYBTV:1:2107:25780:19691 2:N:0:CTGGAGTA+AACCGAAC
ATATTTTGCCGTTGATAAACCAGCTAATCCTGAAAAAAAAATCAAAGCTAAAAACTACAATGCTAAGACCACGATGTGACTGCTATCAAAGTTAGATATATATGTAAATTATTCATCTGTCAAATCCTAGAATTATATCATACCTGCTCCAGCAATCACGACCTGTAATGGTTTAGTGGGTTGTTCACTGTTTCTGAAAAATGAAGATAGTTGTCCAGCTTCCAAAAAGTTTATTGTGTTTTCTAGGGGAG
+
AA3AAFFFFFBAFFFGGFBGGGHHGHGHHHGGFFF5F?AEGHHHGHFHGFAGHB?CGGHGHHHFHHHHGGGGECH1BEG4FFEGBGHHHHGBGHFFFHHFHHGFGGFGFFHHHHGEHHEGHFHHGHHHFHHHHHFHHHHHGHGHFGHGDFFHH2@GHHGGDC?DFF1FHHHHHEGGDDHHGE?EGDGHHFDGFFFHEBGHHHHGHHHHGC<CHGBBGGEFHGGHFHA990CBFG0;FFFGFGFFB00:..:
@M03495:530:000000000-LYBTV:1:2107:14535:19697 2:N:0:CTGGAGTA+AACCGAAC
ATATTTTGCCGTTGATAAACCAGCTAATCCTGAAAAAAAAATCAAAGCTAAAAACTACAATGCTAAGACCACGATGTGACTGCTATCAATGTTAGATATATATGTAAATTATTCATCTGTCAAATCCTAGAATTATATCATACCTGCTCCAGCAATCACGACCTGTAATGGTTTAGTGGGTTGTTCACTGTTTCTGAAAAATGAAGATAGTTGTCCAGCTTCCAAAAAGTTTATTGTGTTTTCTAGTGGAG
+
BBCCCFFFFFCAFCGGGGGGGGHHHHHHGHHHHHHFHGGGGHHGHHEHHGHHHHGHHHGHHHHHGHGHHHHHGGHGHHHHGHFHHHHHH4FFHHGHHHHHHHHHHHHHHHHHHHHHHHHHHHHHHHHHHHHHHHHHHHHGHHHHHHHCFHHHFHHHHFGGEGGGGHHHHHG?DGHF<DHGGGC.FGBGGHHHHHHHHHFHHHHEHHHHHGHHHG0CHCFGHHHFFBCEBBGGGGFGFF/:FGBBBFF0ABE
@M03495:530:000000000-LYBTV:1:2107:9790:19703 2:N:0:CTGGAGTA+AACCGAAC
ATATTTTTCCGTTGATAAACCACCCTCCCTGTGGTCGTTATCCTTCTGTCGTCAACGAATTTACTAATTCTAAAGCTCACATGCTGACAGATCGGAAGAGCGTCGTGTAGGGAAAGAGTGTGTTCGGTTGTGTAGATCTCGGTGGGTGGCGTGTCATTAAAAAAAAAACATGACAGAAAGATGTATCAGTAGGTGGCAGTTGAACGTTACGAATGGTGAGGGTGATGGTATAGAAGACAGTCACAGTAGAG
+
BCCCCFFFFFCFGGGGGGGGGGGGGHHGGHHHHHHHGGGHHHHHHHHHHHGGGHGHGGGHHHHHHHHHHHHHHHHHHHHHHHHHHFHHHHHHHHGGGGGGHGGGGGGGHFHG?FGHGHGHHHGFGGGFFGGD?22222>2FF/?B//</0>.->01FD11=1<<AC--..0000;0/000/00;000000000009././00000../9..9..00000.....:000;:0000000//900000900000
@M03495:530:000000000-LYBTV:1:2107:25829:19706 2:N:0:CTGGAGTA+AACCGAAC
ATATTTTGCCGTTGATAAACCAGCTAATCCTGAAAAAAAAATCAAAGCTAAAAACTACAATGCTAAGACCACGATGTGACTGCTATCAAAGTTAGATATATATGTAAATTATTCATCTGTCAAATCCTAGAATTATATCATACCTGCTCCAGCAATCACGACCTGTAATGGTTTAGTGGGTTGTTCACTGTTTCTGAAAAATGAAGATAGTTGTCCAGCTTCCAAAAAGTTTATTGTGTTTTCTAGTGGAG
+
CCCCCFFFFFCAGGGGGGGGGGHHHHHGHHHHGHFHHCGFGHHHHHDFHHGH3GEHGHHGHHHGH5GHHFHHGCGGHFHFHHHHHHHHHHHHHHGHFHHGHHGHHHHHHHHHHHHHHHHHHHHHHHHHHHHHHHHHGGHHHHHGHHHGHHGHHHHHHHHGDFGGFHBGHHGGHHHGHHHHGFCDFHGHGGFH=GFHHBG0GHHGHGGHFH;CGFGCHFHBGFGFGCG.:9BFGGGGBBFGGGGBFGBFEBE
@M03495:530:000000000-LYBTV:1:2107:16271:19710 2:N:0:CTGGAGTA+AACCGAAC
ATATTTTGCCGTTGATAAACCACCCTCCCTGTGGTCGTTATCTTGCTCCTTCTGTCGTCAACGAATTTACTAATTCCAAAGCTCACATGCTGACAGATCGGAAGAGCGTCGTGTAGGGAAAGAGTGTGTTCGGTTGTGTAGATCTCGGTGGGGGCCGGAGCATTAAAAAAAAAAAATGGGGCAATGGTATATGGGAGTACATGACTGGCATCGAGTGAAGGTGATAGAGAGCATCGGAGTCTAGTGTAAAA
+
CCDCDFFFFFDCGGGGGGGGGGGGGHHGGHHHHHHHGGGHHHHHHHHHHHHHHHHHGGGHGHGGGHHHHHHHHHHHHHHHHHHHHHHHHHHHFHHHHHHHGGGGHHGGFGGGGGHFHGHHHHHHHHHHFCGGGGGGGG=>F22222?F/<E/----<----<0<11C1<@---<--.00...-.00011111<1./9./1<1:<011../0/</90.111000111<111..00<...-./11111:<111
@M03495:530:000000000-LYBTV:1:2107:26372:19710 2:N:0:CTGGAGTA+AACCGAAC
ATATTTTGCCGTTGATAAACCAGCTAATCCTGAAAAAAAAATCAAAGCTAAAAACTACAATGCTAAGACCACGATGTGACTGCTATCAAAGTTAGATATATATGTAAATTATTCATCTGTCAAATCCTAGAATTATATCATACCTGCTCCAGCAATCACGACCTGTAATGGTTTAGTGGGTTGTTCACTGTTTCTGAAAAATGAAGATAGTTGTCCAGCTTCCAAAAAGTTTATTGTGTTTTCTAGTGGAG
+
ABBBBFFFFFBBGGGGGGGGGGHHHHHHHHHHHHHHHGGGGHHHHHHGHHHEGHGGHFGHFHGHGHHHHHHHGGHGHGHFHHHHHFHHHHGFHHGGHHHHHHHHFHHHHHHHHHHHHHGHHHFHHHHHHGGHHHHHHHHHHHHFHHGGDHFHFHHH2FFGGGGGHHHFGHGGHHHF=DCFDFGDGHBHFHHHBGGHHHFHHHGGHHFGHGGHHFF:FGGGFFCG0C.CEBFFGGGGGGGG/CFGFBFB.BF
@M03495:530:000000000-LYBTV:1:2107:12654:19710 2:N:0:CTGGAGTA+AACCGAAC
ATATTTTGCCGTTGATAAACCAGCTAATCCTGAAAAAAAAATCAAAGCTAAAAACTACAATGCTAAGACCACGATGTGACTGCTATCAAAGTTAGATATATATGTAAATTATTCATCTGTCAAATCCTAGAATTATATCATACCTGCTCCAGCAATCACGACCTGTAATGGTTTAGTGGGTTGTTCACTGTTTCTGAAAAATGAAGATAGTTGTCCAGCTTCCAAAAAGTTTATTGTGTTTTCTAGTGGAG
+
BBCCBFFFFFCBGGGGGGGGGGHHHHHHHHHHHHHHGGGGGHHHHHFHHHHHHHGHHHHHGHHHHHHHHHHHGGHGHHHHHHFHHHHHHHGGGHGHGHHHHHHHHHHHHHHHGHHHHHHHHHHHHHHHHHGHHHHHHHHHHHEFGHGHHHHFHHHHHHHGGGGGHFGHHHHDGFHHFGFHDGGGHHHHHHGHHHHHHHHHHHHHGGFHHHGGHHGGFHFHHHCFG0;EEFFFGGGGGFFGGFGGFGFGGFG
@M03495:530:000000000-LYBTV:1:2107:16779:19712 2:N:0:CTGGAGTA+AACCGAAC
ATATTTTGCCGTTGATAAACCAAAGCTCACATGCTGACAGATCGGAAGAGCGTCGTGTAGGGAAAGAGTGTGTTCGGTTGTGTAGAGCTCGGTGGTGTCCGTATTTTTATAAAAAAAAAAGTGGAGGAGGTTATCGTGTGCAAGTTCTGGAGAGAGTCGTGACGGGAAAGGTCGCTGAGGAGAAGAGAGCTCCGAGATGGTGCATTGTACATTAGCAATCGTAGAAGAAAGCATGAGCGTGGGAGACCGCG
+
CBBBCFFFFFCAFGGGGGGGGGHHGHHHHH4FGHHHHHHHGHHDFEGGGHGGGGGGGHHGHGGHHHHHGHGGGFHGGGGGGE24@43B3BAE>1////?4?/0B3444/4D4?GG///>//??11///<//0111.>0>GF1=11=0<000.0..<<0-.;/.:--.-...9;;-.9...0.../0./..:00.-;9.0000000;000009000/0000.....000//09:00000-..-99....---
@M03495:530:000000000-LYBTV:1:2107:9152:19741 2:N:0:CTGGAGTA+AACCGAAC
ATATTTTGCCGTTGATAAACCAGTCAGGAGTCCAAAGCTCACATGCTGACAGATCGGAAGAGCGTCGTGTAGGGAAAGAGTGTGTTCGGTTGTGTAGATATCGGTGGGCGGCGTATCATTTAAAAAAAAAAAGAACTGGAGTGAAGGGGTGAGCGGGATTATTCGTAAGATACGTTGATTGTACAGCATGGTGCAGGTGATGATCTGTGTCACTACAGTGTCGTGGCAACTGCTAATGTGGATCATTAGGG
+
CCCCCFFFFFCCGGGGGGGGGGHHHHHGHGHHHHHHHHHHHHHHHHHHHHHHHHHGGEGGGFGGGGGEEGHHHGFHHHHHFGGHFFHGGAEEEGF4@44444/E/E///////<//=11?11=DBGDC@-<-.../00//.:.0000.-;-..0----9:0000///:;0000.:/..000090000/00.00000.;000000090000000:0/000000....-/0./;0000:0;00000.00000.
@M03495:530:000000000-LYBTV:1:2107:15953:19753 2:N:0:CTGGAGTA+AACCGAAC
ATATTTTGCCGTTGATAAACCAGGGACTCAGGCTGGACCAAAGCTCACATGCTGACAGATCGGAAGAGCGTCGTGTAGGGAAAGAGTGTGTTCGGTTGTGTAGATTTCGGCGGGCGGCGGCGCATTCAAAAAAAGTAACCATTTTAAGCTGCGATAGATCGTAGGCGCGGCGTGACGGGACAGAGGGGGTCGCATTGAGTTGCAATCGTTGTGTATAGAGAAGTTAAAGGAGTGTTGAGATCATGTGACAT
+
BB3AAFFFFFDBFFFGGFGEGGAFGGGHGFGHHFCFHHFHHHGHFFHAGHFFHHFFHHFHBGEEGEFGGEAEEEEGGGFGFGHGHHHH@BBBEECGECE/B43444B40//<///<<<--:---..0000;.--.///;B:///;:;/;///--9.;9B/99...9----9;99.:9--.-.;9/.;-;9.9--9;//;//;//9/B.......9///9///:///////....//.;/./////;/////
@M03495:530:000000000-LYBTV:1:2107:17641:19760 2:N:0:CTGGAGTA+AACCGAAC
ATATTTTGCCGTTGATAAACCAGGACTCAGGCTGGACCAAAGCTCACATGCTGACAGATCGGAAGAGCGTCGTGTAGGGAAAGAGTGTGTTCGGTTGTGTAGATCTCGGGGGTCGGCGTATCATTAAAAAAAAAAGAAATAATATATGGTGAGTGGCGCAGAGTGAGGAGAGTATAATACATATGAAATAGGACAAGACTATGATGAGGTAGCAGACTGATAGTGAAGATCGACTAGAGGTATCAGTGCGT
+
CCCCCFFFFFECGGGGGGGGGGHGHHHHHHHHHHGHHHHHHHHHHHHHHHHHHHHHHHHHHGGGGHHHGGGEEEGHHHGGHHHHHHHGHHGHGGFGGGG2?344444B///<////<</-.><>><1G1GGGDD?...<111111:111111<10..9.---.1<10.0...0111111<01111111110000/..//<01111:10//0001</.000<11111111119.-<-0<</001111<11-.
@M03495:530:000000000-LYBTV:1:2107:20267:19788 2:N:0:CTGGAGTA+AACCGAAC
ATATTTTGCCGTTGATAAACCAGCTAATCCTGAAAAAAAAATCAAAGCTAAAAACTACAATGCTAAGACCACGATGTGACTGCTATCAAAGTTAGATATATATGTAAATTATTCATCTGTCAAATCCTAGAATTATATCATACCTGCTCCAGCAATCACGACCTGTAATGGTTTAGTGGGTTGTTCACTGTTTCTGAAAAATGAAGATAGTTGTCCAGCTTCCAAAAAGTTTATTGTGTTTTCTAGTGGAG
+
BABBBFFFFFBBGGGGGGGGGGHHHHGHHHHHHHHHHGGGGHHFHHEFHHHHHHGHHHHHHHHHGHHHGHHHGFEFHBGFHEFGHHBFHHFBGHHHHHGHHHHHHHHHHGHHGHHGHHFHHHHHHHGHHHHHHHGHHHHHHHFFGHAGFGHGFFGHHHHGEGGGGHHHFHGFHFHGGFHGAFFEHFHHHHHH0GGFD0DFGFGHGGGFHHGHHHGCGHHFFHGCGF:CCBFGGGGEF999FGFGEFF0AFG
@M03495:530:000000000-LYBTV:1:2107:10310:19821 2:N:0:CTGGAGTA+AACCGAAC
ATATTTTGCCGTTGATAAACCACCCTCCCTGTGGTCGTTATCTTGCTCCTTCTGTCGTCAACGAATTTACTAATTCCAAAGCTCACATGCTGACAGATCGGAAGAGCGTCGTGTAGGGAAAGAGTGTGTTCGGTTGTGTAGATCTCGGTGGTGGGCGTGTAATTAAAAAAAAAAAAAAGGGAAAAGAGTCAGGGTGCAGGGTCGGTTGAGTAAGAGGAGATATAAGAGGAGAGAATTGGTGGCGGAGTAGG
+
CCCCCFFFFFDCGGGGGGGGGGGGGHHGGHHHHHHHGFGHHHHHHHHHHHHHHGHHGGGHEGGGGHHHHHHHHHHHHHHHHHHHHHHHHHHHGHHHHHHHGGGGHHHGGGGEGHHHHGHHHHGHGGGHFGHGGGGGGD=BF222@2FF/?D//<-.>--.01=D11D10---<-----......//./1011/./..0:.-//-9<.9B0111110<.9./1111110......001001.<.---9./<0
@M03495:530:000000000-LYBTV:1:2107:16890:19826 2:N:0:CTGGAGTA+AACCGAAC
ATATTTTGCCGTTGATAAACCACCCTCCCTGTGGTCGTTATCTTGCTCCTTCTGTCGTCAACGAATTTACTAATTCCAAAGCTCACATGCTGACAGATCGGAAGAGCGTCGTGTAGGGAAAGAGTGTGTTCGGTTGTGTAGATCTCGGGGGGGGCCGGATCATTTAAAAAAAGAATAACTGGACGGTGGGGTGAGTGGGGGAGTTGGAAGAGTGCAGTGGGGATGATAGAGTGGTGTTGGGCACAGGTAGG
+
DDDDDFFFFFDBGGGGGGGGGGGGGHHGGHHHHHHHGFGHHHHHHHHHHHHHHHHHGGGHGHGGGGHHHHHHHHHHHHHGHHHHHHHHHHHHHHHGHHHHGGGGHHHGGGGGDGHGHEHHGHGHHHHHBGHGGGGGAA@2F2222FFE//A--<--<--.-.<000<:00-<.9.:00000//.--...--.-..0:..9---9/0<00/..0<0000<<.-...000<0<00.0.<..9-././/.000.
@M03495:530:000000000-LYBTV:1:2107:10284:19848 2:N:0:CTGGAGTA+AACCGAAC
ATATTTTGCCGTTGATAAACCAGCTAATCCTGAAAAAAAAATCAAAGCTAAAAACTACAATGCTAAGACCACGATGTGACTGCTATCAAAGTTAGATATATATGTAAATTATTCATCTGTCAAATCCTAGAATTATATCATACCTGCTCCAGCAATCACGACCTGTAATGGTTTAGTGGGTTGTTCACTGTTTCTGAAAAATGAAGATAGTGGTCCAGCTTCCAAAAAGTTTATTGTGTTTTCTAGTGGAG
+
BABBBFFFFFBAEGGGGGGGGGHHHHHHHHHHHHHHHGGG?FCGHB52FGHHHH1FF3GD5BB@GBGHHE?GAEE1EB4443?4443FHFDF44@344@444B@?FHGH43F444BFG4?4FD?FG3BBBG?HFB4BB33B3B2?B0?F22B2F22@22<<B@/?1<11@1FH0111>F.C.-><11<0=DG0000<GHH..<G<;000;;0.;C00//:0C/00C..9;F00C990CFFG/000000.0;
@M03495:530:000000000-LYBTV:1:2107:6759:19859 2:N:0:CTGGAGTA+AACCGAAC
ATATTTTGCCGTTGATAAACCAGTCACAACCACTTCTTGCCCTCCAAAGCTCACATGCTGACAGATCGGAAGAGCGTCGTGTAGGGAAAGATGTGTTCGGTTGTGGAGAAGTCGGTGGTCGCCGGGGAATTTAAAAAAACAAAAGGCAATACTGGGGTGGTGGTATGGGCGCGTATACTGAAGTCGAATAGAAGTAGAGGAAGAGGTCAGGCAAGAGTTTATGACTGTAGATAGAGGGTGACGGGCTACAT
+
ABAA@DFFFFBBG?AGGGFGGGGHHHHHH2EFEHHHHGHGHCHDFH3FGBGGBGHEGHHHAGHGHHHHFGGGEHHGEGGEGHEH31EHEHFFHGG43B?ECA////B/F03BBE//?/C?///>/////011?1111--...../..../0/00/.-::-:..C00//..----;./00009///..;/.///;/////......./.9../..:.9////9//9//9:://////...../.----..//
@M03495:530:000000000-LYBTV:1:2107:20423:19860 2:N:0:CTGGAGTA+AACCGAAC
ATATTTTGCCGTTGATAAACCAGGACTCAGGCTGGACCAAAGCTCACATGCTGACAGATCGGAAGAGCGTCGTGTAGGGAAAGAGTGTGTTCGGTTGTGTAGATCTCGGGGGGCGCCGGGTCATTATAAAAAAAAAAAAGAAAATATATGGAGTCGCGGGGTTGACGGGACAAAGGCACCATAGAGTCGTGTACATCGTATATCCGCACTTGGATGTACAAGGTCGAGCACGTCGGTTGTAGACCTCTAGC
+
CCCCCFFFFFCBGGGGGGGGGGHGHHHHHHGHHGGHHHHHHHHHHHHGHHGHHHHHHHHHHGGGGHHHGGGFEFGHHHGHHHHGCGGGFGHGGGFGGGGBB344B4D0F//<--;-----;-90B00;;9BBB-9----;..//00000000;0/---------90.9-.-..///.....0000000-.../0000...:009:..-;-00000;900900.00-:9.-.-9.---.-:00000000000
@M03495:530:000000000-LYBTV:1:2107:3540:19904 2:N:0:CTGGAGTA+AACCGAAC
ATATTTTGCCGTTGATAAACCAGGGACTCAGGCTGGACCAAAGCTCACATGCTGACAGATCGGAAGAGCGTCGTGTAGGGAAAGAGTGTGTTCGGTTGTGTAGAGCTCGGTGGGCGGCGTGTCATTAAACAAAAAAGTAGATGTGATGAGGGAGAGAAGAATGTAGATGGAGAAGATGATGTAACAGGTGGTCGAGTGCAGTTGACAAAGGATAGGATGGATATAACAGAAAACGTGTTGATGATAGAGAA
+
BCCCCFBFBFBAFGGGGGGGFEHGGGGFGHHHGHFFHHHHHHGBGHHHHHHHGHFHHHGFEEFGGEFHHGEFG@EGHHHGHHHF3GGBFGFCFFEFEEEF2BE43B3BEE/?///<<///->011><<111<<<.<.00<000=00;000/......////00;0900;////./:;0000000000.9/;;;---/.///////////////////:/.//////////////-..:.:///////////
@M03495:530:000000000-LYBTV:1:2107:13254:19925 2:N:0:CTGGAGTA+AACCGAAC
ATATTTTGCCGTTGATAAACCAGGACTCAGGCTGGACCAAAGCTCACATGCTGACAGATCGGAAGAGCGTCGTGTAGGGAAAGAGTGTGTTCGGTTGTGTAGATCTCGGTGGTCGCCGTATCATTAAAAAAAAAAAAAATGAGATAAAGCATGAGGGAGGGCTGACCAATGAAGATGTGGCACAAGCGTACGTGATTGTGTGAGGACATGAGCAGACGGGCAGTAGAGAAACCAAGGTGTGCGACAAGTAA
+
CCCCDFFFFFCBGGGGGGGGGGHGHGHHHHHHHHGHHHHHHHHHHHHHHHHHHHHHHHHGHGGGGHHHGFGGEGGHHHGHHHHHHHHEHGHHGGFGGGG?FF4?DDEHG/?A/3>/?<//B0>2>D2FDFD?@C@C-<-.000000000000:00/...-;9...:/0.;0000000000./0//.....--//./0000/.00.0./:000:0//.-.---.:0000000/....;:00.0.;---.:::
@M03495:530:000000000-LYBTV:1:2107:14187:19952 2:N:0:CTGGAGTA+AACCGAAC
ATATTTTGCCGTTGTAAACCAGCTAATCCTGAAAAAAAAATCAAAGCTAAAAACTACAATGCTAAGACCACGATGTGACTGCTATCAAAGTTAGATATATATGTAAATTATTCATCTGTCAAATCCTAGAATTATATCATACCTGCTCCAGCAATCACGACCTGTAATGGTTTAGTGGGTTGTTCACTGTTTCTGAAAAATGAAGATAGTTGTCCAGCTTCCAAAAAGTTTATTGTGTTTTCTAGTGGAGG
+
3AAAAFFFFFBBGGGGGGGGGGHHFHHHHCHHHGHHGGGGHHHHHGHHHGHFHGHDGHHHHHGHHGHHHHHGGGAGGHHBGHFHHFHHHGGFHHHHGFHGHHHHHGGHFGHGHHHHHHHGHHHHHHHHHGHHGHHHHHHHHHBFGFHFGBGBGGHFFHDCCGGGFHFGFFGGHGGDGFHFACDHHGHHHHHHHFFHHFFHAHH0DGHFHFHHHHGFFHHHFBCBFCADFFB9FFGGFGBFGBFFF0BF0CD
@M03495:530:000000000-LYBTV:1:2107:27954:19958 2:N:0:CTGGAGTA+AACCGAAC
ATATTTTGCCGTTGATAAACCAGCTAATCCTGAAAAAAAAATCAAAGCTAAAAACTACAATGCTAAGACCACGATGTGACTGCTATCAAAGTTAGATATATATGTAAATTATTCATCTGTCAAATCCTAGAATTATATCATACCTGCTCCAGCAATCACGACCTGTAATGGTTTAGAGGGTTGTTCACTGTTTCTGAAAAATGAAGATAGTTGTCCAGCTTCCAAAAAGTTTATTGTGTTTTCTAGTGGAG
+
AAAA?33DFBDAEA1EGF1110F0AE13AGEGBGEHHGG?EH1BHBG0BF1F1A/A11B1A112B21B1BEG/>/?FF2F21FGFF0@@1B1FGFHE2EEE@BE>FGDGFHB2B2F>EGE2FD>GBF>FGFHGHHHFFGHHHHHHHABFG1CGFFHHHGAACCF0?GHFHH1FCGF1>GCCHGGH1FGGGGHGBHFH0<DCHHFHHGFHHGFHHCCGH/00CFCC0.9EF0FFGE0FFBCFFFFFFFBAFE
@M03495:530:000000000-LYBTV:1:2107:12862:19960 2:N:0:CTGGAGTA+AACCGAAC
ATATTTTGCCGTTGATAAACCAGTCAGGAGTCCAAAGCTCACATGCTGACAGATCGGAAGAGCGTCGTGTAGGGAAAGAGTGTGTTCGGTTGTGTAGATCTCGGGGGGGGCCGGGTCCTTAAAAAAAAAAAAAAGCGAGAAAGATATGTTGGGAGCGTGACGAAGAGAGGAATCAGTGTCTGGGCACTCAGATCACCACGGGAGAAGCACTACGGACCGACTGAGCGACTTGACAACAGTAGCAGGAGAGA
+
CCDCDFFFFFCAGGGGGGGGGGHHHHHHHGHHHHHHHGHHHHHHHHHHGHHHHHHHGGGFGHHGGGGEFFHGHGHHHHHHHHFHBEHGGGGGGG24344@4B?F/EC--:-:---;-.0;00;BFCCA-:-9--....9-.00;00000;09-...-......-.../A../:000000000//././/;000:0:/0..--.-../00/;;;...--:---.:009---.00000../:0:000....:.
@M03495:530:000000000-LYBTV:1:2107:5687:19993 2:N:0:CTGGAGTA+AACCGAAC
ATATTTTGCCGTTGATAAACCAGCTAATCCTGAAAAAAAAATCAAAGCTAAAAACTACAATGCTAAGACCACGATGTAACTGCTATCAAAGTTAGATATATATGTAAATTATTCATCTGTCAAATCCTAGAATTATATCATACCTGCTCCAGCAATCACGACCTGTAATGGATTAGTGGGTTGTTCACTGTTTCTGAAAAATGAAGATAGTTGTCCAGCTTCCAAAAAGTTTATTGTGTTTTCTAGTGGAG
+
1>AAAFFFFFDAG1GGB3FGGGHH11FDG33BF11AAAE//01EAFD0FB1BF1AGHFBFGEHFHDCFFFFHGGEEB2@2@BGGGGFFHFB1@B2BBBGHFFFDFFHFF2FGBHHEGG1F2>FGHFEFG1GEHHFHBGHGHHHEHHFHHEFHGG0FHFH?/BCCHB1<GHE1?FGHB=GHGGG?EG>1DGD=DF0D=GHHFHH00<GGE0GFHH0GGFEH0C/0;0.99;900CFGGFG/B/BFF0;;?F?
@M03495:530:000000000-LYBTV:1:2107:24239:20009 2:N:0:CTGGAGTA+AACCGAAC
ATATTTTGCCGTTGATAAACCAGCTAATCCTGAAAAAAAAATCAAAGCTAAAAACTACAATGCTAAGACCACGATGTGACTGCTATCAAAGTTAGATATATATGTAAATTATTCATCTGTCAAATCCTAGAATTATATCATACCTGCTACAGAAATCACGACCTGTACTGGTTTAGTGGGTTGTTCACTGTTTCTGAAAAATGAAGATAGTTGTCCAGCTTCTAATAAGTTTATTGTGTTTTATAGTGGAG
+
AAAAAB3DFFD>1ECGFGBGG0F0BBBFFHFHFB1GAEAE/AFBF1ACGE1BDG?FF1FGHHFHH2FE1GFG//?>>BB2B10BEF0BE1BB2B21BD22@GGFBFGFG2BE2DGFFB1E2F21><B>E11DGEEFF22BFH1<B1B11B11111>1@</?<</0?11?<?<1?11110.<>-.>11<GG000D0<0D0D<<0DG0:<CCC0CG<0;C/0000:000009;00;0;FC/;//000;;9.0;
@M03495:530:000000000-LYBTV:1:2107:19836:20017 2:N:0:CTGGAGTA+AACCGAAC
ATATTTTGCCGTTGATAAACCACCCTCCCTGTGGTCGTTATCTTGCTCCTTCTGTCGTCAACGAATTTACTAATTCCAAAGCTCACATGCTGACAGATCGGAAGAGCGTCGTGTAGGGAAAGAGTGTGTTCGGTTGTGTAGATCTCGGTGGTCGCCGGGTCATTAAAAAAAAAAGCAATGATGGGTGTGGTGGGCTCGAGAGGTGGGTCGAAGACACTGCGTGTCGGTTGAGAATGATCGCGAGCTGATTG
+
BCCCDFFFFFCCGGGGGGGGGGGGGHHGGHHHHHHHGEGHHHHHHHHHHHHHHHHHGGGHGHGGEHHHHHHHHHHHHHHHHHHHHHHHHHHHHHHHHHHHGGGGHHGGGGGGGHHHHGHHHHHHHHHHGBHDGGGGGG=@F222@D=E/??/1/-.>--<-.11=111<<AE?-..0/0:1110.:.-..<<.-./.--..-.0..-./<-...://0:0...<<.-<.-/0<101011..<---.00011
@M03495:530:000000000-LYBTV:1:2107:21580:20038 2:N:0:CTGGAGTA+AACCGAAC
ATATTTTGCCGTTGATAAACCAGCTAATCCTGAAAAAAAAATCAAAGCTAAAAACTACAATGCTAAGACCACGATGTGACTGCTATCAAAGTTAGATATATATGTAAATTATTCATCTGTCAAATCCTAGAATTATATCATACCTGCTCCAGCAATCACGACCTGTTAATGGTTTAGTGGGTTGTTCACTGTTTCTGAAAAATGAAGATAGTTGTCCAGCTTCCAAAAAGTTTATTGTGTTTTCTAGTGGA
+
AAABBFFFFFBBGGGGGGGGGGHHHHHHHHHHFHHHHGGCGHHHHGFHHHFFHHGHHHHHFHHHHHHHHHFHGGHGFFHHHHHHGHHHHHHGHHHHHHHHGHHHFHHHHHHHHHHHHHHHHHHHHHHGHHHHHHHHHHHHHHHGHGHHHHHHHHFGHHHGGGGGHHHDBGGH1BGHHFGGHGFGGHHHHHGGGHHHHHFGGGCFEGHHGHHHHHHGFHFFHFHHCC:EECCFB0BFCGFGGGGGGBFFGG0
@M03495:530:000000000-LYBTV:1:2107:11113:20042 2:N:0:CTGGAGTA+AACCGAAC
ATATTTTGCCGTTGATAAACCAGCTAATCCTGAAAAAAAAATCAAAGCTAAAAACTACAATGCTAAGACCACGATGTGACTGCTATCAAAGTTAGATATATATGTAAATTATTCATCTGTCAAATCCTAGAATTATATCATACCTGCTCCAGCAATCACGACCTGATAATGGTTTAGTGGGTTGTTCACTGTTTCTGAAAAATGAAGATAGTTGTCCAGCTTCCAAAAAGTTTATTGTGTTTTCTAGTGGA
+
AABAAFFFFFBBGGGGGGGFGGHHHHHHHHHHHGHHHGGGGHHGHGHHHHHFHHGHHHHHHHHHGFHHHHHHGGHGHHHHFFFHHHHHGHFHHHFHHHHGHHHHHGGHHHHHGHHHHHHHHHGHHHHHHGGHHHHHHGHHHGHFHHGHHHGFHHHHEHHGGGGGHHHFBGHG<GGFGGGFEFFFGHGHHHGDGHHHHGBGHGHGBCCGHHHHEHC0C0G/GBF/CC;CAE9FFGGFGGFFFFFFB0;;F.0
@M03495:530:000000000-LYBTV:1:2107:20671:20042 2:N:0:CTGGAGTA+AACCGAAC
ATATTTTGCCGTTGATAAACCACCCTCCCTGTGGTCGTTATCTTGCTCCTTCTGTCGTCAACGAATTTACTAATTCCAAAGCTCACATGCTGACAGATCGGAAGAGCGTCGTGTAGGGAAAGAGTGTGTTCGGTTGTGGAGATCTCGGGGGGCGGCGGGTCCTTTAAAAAAAAAAGGCTAGATGATGTGTGATAAGAGCAGGAGGGTAGCACTATGTGCAGTATGATTAGATGGTGTGGATGGTGTCGACG
+
CCCCCFFFFFCBGGGGGGGGGGGGGHHGGHHHHHHHGGGHHHHHHHHHHHHHHHHHGGGHGHGGGHHHHHHHHHHHHHHHHHHHHHHHHHHHHHHHHHHHGGGGHHHGGGGGGHHHHGHHHHHHHHHHHHHFGFFGFG/2/22?11?//<E--:-9@--:-.0;9009BB---;-;..00.00;000009;0000000/0;....-./.0000000000099000:000;000000...090.09:0:.--
@M03495:530:000000000-LYBTV:1:2107:4360:20052 2:N:0:CTGGAGTA+AACCGAAC
CATCTCTTTTTTTTGTTTTGTATCTTGTCTCTTCGCCCCCCCGTGTGTTCTTGTTTTTTTCTTTCGTTCCTTATTTTGTATCTTTGCTAATTTTTTCGCAAATCACGGGACGAGTTGCAGGGGCGGGAGGGGGGGAGGGGTGTGGGGGGGAGGGGTGTGAGGGATTGGGGTGTGTTGTGTAGAAGATGCGTACTGTCGGAGCGGGCAGATGCACGTGTGTGCGACTGGGAGTGTGATGACGATCCGGTGGT
+
11>11B3331@110A00000022A22BD122221//////A//B/B/>02211110B?//01B12/>00022212222B2222221112212221/0/////1111////////</111<0<--------9-:------9-9---;-----9-;-9-;A;9-?-:/;--9--99-/--9-//////9;/@----/9/-----;------/////;--/-9-/--9-----9--/;////9-----;-;--;
@M03495:530:000000000-LYBTV:1:2107:20082:20078 2:N:0:CTGGAGTA+AACCGAAC
ATATTTTGCCGTTGATAAACCAGCTAATCCTGAAAAAAAAATCAAAGCTAAAAACTACAATGCTAAGACCACGATGTGACTGCTATCAAAGTTAGATATATATGTAAATTATTCATCTGTCAAATCCTAGAATTATATCATACCTGCTCCAGCAATCACGACCTGTAATGGTTTAGTGGGTTGTTCACTGTTTCTGAAAAATGAAGATAGTTGTCCAGCTTCCAAAAAGTTTATTGTGTTTTCTAGTGGAG
+
AA1AAFFFFFD11AEFGFFGFGHH1FEGFHDGFHFHHGGGGG1DGFGBFHH1BGEH11FFFGBHFGHHHHFGF?FFFFHHDFFHHFFBGFFBGHEHFFFGFF2GHHHHFBFDHDGHFHH>2GHBDFGFFGHFHHFHFBGHHHGFHHHHHHHEG<CGHHFGGCCGHHH@GHG1?CFF11FGCGCGHGBFFFHHHHF0GGHHCCGFHHFGHHHEGGG0CGFHH0:GBGEEGBFFGGGGF0/9/FFFB90;A99
@M03495:530:000000000-LYBTV:1:2107:8807:20088 2:N:0:CTGGAGTA+AACCGAAC
ATATTTTGCCGTTGATAAACCACCCTCCCTGTGGTCGTTATCTTGCTCCTTCTGTCGTCAACGAATTTACTAATTCCAAAGCTCACATGCTGACAGATCGGAAGAGCGTCGTGTAGGGAAAGAGTGTGTTCGGTTGTGTAGATCTCGGTGGTCGCCGGCTCATTAAAAAAAAAAATATGGCGAAGAGAGCTGAGTTTGATAGATTTGTGCGAAAGCTGAAGAGGTGAGCATGCGTACTCACCGTGTTTACG
+
CCABBFFFFFCCGGGGGGGGGGGGGHHGGHHHHHHHGGGHHHHHHHHHGHHHHHHHGGGHGHGGGHHHHHHHHHHHHHHHHHHHHHHHHHHHHHHHHHHHGGGGHHHGGGGEGHHHHGHHHHFHHGHHGHHGGGGGGG@>GD2DFDCF/C?/<>-<C---<00=00<0<@C-A--.0000.;---..9.90;0.00900;90900:00/;..--./000009..0.0.00000...9.0009..;../009
@M03495:530:000000000-LYBTV:1:2107:27766:20090 2:N:0:CTGGAGTA+AACCGAAC
ATATTTTGCCGTTGATAAACAAAAGCTCACATGCTGACAGATCGGAAGAGCGTCGTGTAGGGAAAGAGTGTGTTCGGTTGTGTAGGTCTCGGTGGGCGCCGGATAATTAAAAAAAAAACAAACCAGCGACTCAGGACGTTGGGGATGCATATATTAAATCTGAACGGAGGGGTACCACATGGACCAGACACAGATCGTACCTTCATGTCTGCTATTGTACACTTACTCGTTGCTTGACTGTTTAACTAGCA
+
CCCCCFFFFFCBGGGGGGGCGFHHHHHHHHHHHHGHHHGHGFHHGGCEFHFEGDGGGHHGGGHHEHFHGHGGBFFE0FDGFG?BF334B43?111//>//</</?233333BGCGC@C<..>.....----.00/0.-;...--.../900;0;00000000000.9.9---..0000.00/00/9;..///.0009;...00:0000000;00::0:0000;090:9:../.0909000000000;;9/0
@M03495:530:000000000-LYBTV:1:2107:3391:20092 2:N:0:CTGGAGTA+AACCGAAC
ATATTTTGCCGTTGATAAACCACCCTCCCTGTATTCCAAAGCTCACATGCTGACAGATCGGAAGAGCGTCGTGTAGGGAAAGAGTGTGTTCGGTTGTGTAGATCTCGGGGGTCGCCGAATAATTAAAAAAAAAGAACGGATAAATATGCTAATTGGATCGCACATACCTGTCGATCACTCGCAGTAACCTCTTACATTCTTAATCACCAAGAACAACACAGGTGGTAAAAATTACGGTAGCAAGTGACAAG
+
ABCABFFFFFCCGEGGGGGGGGGGGHHGGHHFGFHHHHHHHHGHHHHHGBGGFFHHHHHHGGGGHHHGDGEEEGHHHGHHHHFHFBFFHFFFGEFFGCG43E4?44B?//@////////??D111111F?D--..;/...:.0000000000909/000.;.--000/00;/...../00.--;A/;:////////;;F//9//;/9/9;../9//.9....//..////9.//9../../;///:////:
@M03495:530:000000000-LYBTV:1:2107:18932:20145 2:N:0:CTGGAGTA+AACCGAAC
ATATTTTGCCGTTGATAAACCAGTCAGGAGTCCAAAGCTCACATGCTGACAGATCGGAAGAGCGTCGTGTAGGGAAAGAGTGTGTTCGGTTGTGTAGATCTCGGTGGTCGCCGCATCATTAAAAAAAAAAAAAGGAGAAGATACCGGCAGCTGGACAGCAGGGATAGGATGCGGAGGGGGGGGAGACAGTCGGAGCTCGGTGATGGAGGAGCACGCGCTAGGCATGGGAAGCGATATACGCAGGGTCTGCG
+
ABCCDFFFFFDCGGGGGGGGGGHHHHHHHGHHHHHHHHHHHHHHHHHHHHHHHHHHGGGGHHHGGGGEF?GGHGEGHHFGFGGHFGHGGGGGGG2EEB44FE0?//?/3///</<//B?D33FG2BFGG?---..<.../00000.:---./9/..0../..-.//0/00:/------;-9----:.//;9.--:-.0.:...;90:/9.....------.9/90:../0..-...;00;..---//9/0-
@M03495:530:000000000-LYBTV:1:2107:18813:20149 2:N:0:CTGGAGTA+AACCGAAC
ATATTTTGCCGTTGATAAACCAGTCAGGAGTCCAAAGCTCACATGCTGACAGATCGGAAGAGCGTCGTGTAGGGAAAGAGTGTGTTCGGTTGTGTAGATCTCGGTGGGTGCCGGATCATTAAAAAAAAACAAATGACGAGTGAGAGAGAGTGCAGTAAGGTGGTTAAGTAGGAGAGTGGGCAGTTGTGTGGTTGGTGAAACTGGGAATGCACGACTATGGGCCGATGTCGGAGGCTGGGTGATGGGAGTGG
+
CCCDDFFFFFDCGGGGGGGGGGHFHHHFHGHHHHHHHHHHHHHHHHHHHGGHHHHHGGGGFGHGFGFEEGHHHGGHHHGGHHHH?FGGGGGGGF24F44BBB0?//?//?/?/////0?33F3GDCC/C/=<01111..->.10=<....0=0000=0000:...000<:000/..00.../.<000./../..-..<00:00/..0/0000..-.-000..<---..0.----...../..000./.<:<
@M03495:530:000000000-LYBTV:1:2107:2944:20152 2:N:0:CTGGAGTA+AACCGAAC
ATATTTTGCCGTTGATAAACCAGCTAATCCTGAAAAAAAAATCAAAGCTAAAAACTACAATGCTAAGACCACGATGTGACTGCTATCAAAGTTAGATATATATGTAAATTATTCATCTGTCAAATCCTAGAATTATATCATACCTGCTCCAGCAATCACGACCTGTCCTGGCAAACAACCTGCAGAAAAGCCAATCAAATATATTTTCACAAGAGATGGAATGTGAGGCAATAATAGAGTACAAAGGTTGA
+
ABBBBFFDFFB2EGCGGFG4FGHGHCFHHFHHGHHHGGGGGFHHGGGGHGHHGHDGFFHHH33FGHGHGGGHEFFFGHHFHHHEGFHHHEHHGFGFBGGHGHHE?GFHHHHHHHHHHHHHGHFHHHHHHEHHHHHHHHHHHHEFG2FHBGHBBGFHHCBEFGGFGH11FBGAHHGHHHHCFFHHFBGGHFHHHHBCGHGG00=:C:G0CG0CHBGEC:CCCCCCFGFGGGGFGFGGGGFFF0FFFG/9:F9
@M03495:530:000000000-LYBTV:1:2107:8629:20153 2:N:0:CTGGAGTA+AACCGAAC
ATATTTTGCCGTTGATAAACCAGCTAATCCTGAAAAAAAAATCAAAGCTAAAAACTACAATGCTAAGACCACGATGTGACTGCTATCAAAGTTAGATATATATGTAAATTATTCATCTGTCAAATCCTAGAATTATATCATACCTGCTCCAGCAATCACGACCTGTAATGGTTTAGTGGGTTGTTCACTGTTTCTGAAAAATGAAGATAGTTGTCCAGCTTCCAAAAAGTTTATTGTGTTTTCTAGTGGAG
+
ABBBCFFFFFBAGGGGGGGGGGHHHHGHHGHHHHHHHGGGGHHGHHHHHHHHHHGHHGFHHHHFHHHHGHHHGGHGGHHHFHGHFHHHHHHFFHHHHHHHHHHGFHGHHHHHHHHHHHHHFHHHHHHHHHHHHHHHHHHHHHHHFHHHEHHHGHFHGHFGGGGGHHHFGHHFDHHHDGHFGGGGHHFGHHGH0DGHHFFGHHGHHHHHHHFBHHGHHHFHHGCHFCGEEBFGGGGGGFF/FFGGFE0BABE
@M03495:530:000000000-LYBTV:1:2107:14461:20159 2:N:0:CTGGAGTA+AACCGAAC
ATATTTTGCCGTTGATAAACCAGCTAATCCTGAAAAAAAAATCAAAGCTAAAAACTACAATGCTAAGACCACGATGTGACTGCTATCAAAGTTAGATATATATGTAAATTATTCATCTGTCAAATCCTAGAATTATATCATACCTGCTCCAGCAATCACGACCTGTAATGGTTTAGTGGGTTGTTCACTGTTTCTGAAAAATGAAGATAGTTGTCCAGCTTCCAAAAAGTTTATTGTGTTTTCTAGTGGAG
+
ABBBBFFFFFBBFGGGGGGGGGHHGGHHHHHHGHFFGGGGGHHCHGFFHGGFGFFHHGHHHHGHHHGHHHHHECEFGFFFHFFHHHHHHGHGHHGGHGHHHHHGHHHHHHHHHHHHHHHHGFFGHEHHHHHHHGHGGHHHHHDFHHFGHGHGBGHHHHHGGGGGEGG1FFH1FGHGHHHGEFCCFGHHH0GHHHHHHHFHHGFFFC:GBCGBGFCGGHHFHHGGHHG?DFGFGGGFGGGFGGGF00CBFB.
@M03495:530:000000000-LYBTV:1:2107:12701:20160 2:N:0:CTGGAGTA+AACCGAAC
ATATTTTGCCGTTGATAAACCAGCTAATCCTGAAAAAAAAATCAAAGCTAAAAACTACAATGCTAAGACCACGATGTGACTGCTATCAAAGTTAGATATATATGTAAATTATTCATCTGTCAAATCCTAGAATTATATCATACCTGCTCCAGCAATCACGACCTGTTAATGGTTTAGTGGGTTGTTCACTGTTTCTGAAAAATGAAGATAGTTGTCCAGCTTCCAAAAAGTTTATTGTGTTTTCTAGTGGA
+
AABBBFBFFFBAGGGGGGGGGGHHHHGHHHHHHGHHHGGGGHFHHFHGHGEGFHGHHHHHHHHHHHHHHHHHGGGGGHHFHFHHHHHHGHHHHHHHHHHHGHHHGGHHHHHHHHHFHHHHHHHHHHHHHHHHHHHHHHHHHHHGHHGEGHGHHHHHGFHDEFCGHHHGHHHHHHHHFHHGAAFDGHGEGHHFHBFGHFHHHHHHEGHHHGHHHHHHFEBCHB0CFB0.999FFFGFBFBFBFFFBF0;B.0
@M03495:530:000000000-LYBTV:1:2107:5207:20162 2:N:0:CTGGAGTA+AACCGAAC
ATATTTTGCCGTTGATAAACCAGCTAATCCTGAAAAAAAAATCAAAGCTAAAAACTACAATGCTAAGACCACGATGTGACTGCTATCAAAGTTAGATATATATGTAAATTATTCATCTGTCAAATCCTAGAATTATATCATACCTGCTCCAGCAATCACGACCTGTAATGGTTTAGTGGGTTGTTCACTGTTTCTGAAAAATGAAGATAGTTGTCCAGCTTCCAAAAAGTTTATTGTGTTTTCTAGTGGAG
+
ABABCFFFFFBAGGGGGGGGGGHHHHHGHHHHHHHHHGGGGHHHHHGGHH5FHHGHHHHHHGHHHHHHHHHHGGHGHFHHFHGHHHHGHGHHHHHHHGHFHHHHHHHHHGHFFHHHHGHHHGHHHHHHHHHHHHHHGHHHHHHEHHHFHHHGGHHHHFHGDG?DFHHFGHHHHHHGHHFGGGFGHHHGHHHHHGFHHHHHFHHHFB;CHHHHFHGHGGHHHHHHFG.CFGGGGFFGGGGGGGFGB0CF.FE
@M03495:530:000000000-LYBTV:1:2107:12534:20208 2:N:0:CTGGAGTA+AACCGAAC
ATATTTTGCCGTTGATAAACCAGGACTCAGGCTGGACCAAAGCTCACATGCTGACAGATCGGAAGAGCGTCGTGTAGGGAAAGAGTGTGTTCGGTTGTGTAGATCTCGGGGGGCGCCGGATGATTAAAAAAAAAAAGAAGTGGGAGTGAGAAGGGGCAGCGGTGGGGAGACAAGGGGATGCGGAGGGTTGTTGCGGGAGAGGTAACCTGAGCGAGTCGAGGGAAGGTACTGGAGTATAGTGAGACCAGCAG
+
BCCCCFFFFFCCGGGGGGGGGGHGHHHHHHHHHHDGHHHHHHHHGHFHHHGGGGGHHHHHHGDCFAGEEEGEEFHHGGGFFHHGHFG@GGGGEGFEGGG24E444B40FE/B--;--:9-:-90:000;B=;D--@.../000.....0:00/..:--..--:9.--.-.;/9.;.-.../-;----..-...0-----...000000.//0----/-.---....000009/.0/900000000./../.
@M03495:530:000000000-LYBTV:1:2107:3355:20219 2:N:0:CTGGAGTA+AACCGAAC
ATATTTTGCCGTTGATAAACCACCCTCCCTGTGGTCGTTATCTTGCTCCTTCTGTCGTCAACGAATTTACTAATTCCAAAGCTCACATGCTGACAGATCGGAAGAGCGTCGTGTAGGGAAAGAGTGTGTTCGGTTGTGTAGAGCTCGGGGGTCGTCGGATCATTAAAAAAAAGAAGAGACTGTCGATGTGAGTAGAAATCAAACGAACAATGATGGTGCAGTATACAGCGATAACCTGTTAGTTTGCGTGG
+
AA1>>DFFFF@>E?E33E11BFFGFCGFGHHGHFBDEEEHHHGHFFDFFHHHFHGHEFA//FAAEGEHFHHHGHFHHHHF0FDHGGHFFGFHF0GGHHHGG?F?FCGGEAE@>GHHBFFHEFFG>F1GB0>ACFCCEB@212@@G1C@//A-.-<:---.-::000;00-9?;..9/;9/00;09--/9//////9//;9////------//////9/999;/9/////-999-///-/////////-9--
@M03495:530:000000000-LYBTV:1:2107:10683:20224 2:N:0:CTGGAGTA+AACCGAAC
ATATTTTGCCGTTGATAAACCAGCTAATCCTGAAAAAAAAATCAAAGCTAAAAACTACAATGCTAAGACCACGATGTGACTGCTATCAAAGTTAGATATATATGTAAATTATTCATCTGTCAAATCCTAGAATTATATCATACCTGCTCCAGCAATCACGACCTGGCCGGTTTGTCTGATGCCAAGCTGGCGGCCTCGCAAACCATCCGGCCCGGTACAAATCGCCTCTCGCGCTCACACTCGCCCTGTGG
+
AAABBFFFFFBBGGGGGGGGGGHHHHHHHHHHHHHHHGGGGHHHHHHHHHHHHHGHHHHHHHHHHHHHHHHHGGHGHHGHFHHHHHHHHHHFHHHHHHHHHHHHHHHHHGHHHHHHHHHHHHHHHHHHHGHHHHGHHHHHHHHEHHHHHHHHGHGHHGHGGGGGHHHHGGFGGGHHHBFGHHFFHGGGFHGCDGCGFEG?D-F?9FGGGGCGGFF=-9/////:AD.DBFDE@@:DDFEF9F.DDF-./;:
@M03495:530:000000000-LYBTV:1:2107:17048:20226 2:N:0:CTGGAGTA+AACCGAAC
ATATTTTGCCGTTGATAAACCAGCTAATCCTGAAAAAAAAATCAAAGCTAAAAACTACAATGCTAAGACCACGATGTGACTGCTATCAAAGTTAGATATATATGTAAATTATTCATCTGTCAAATCCTAGAATTATATCATACCTGCTCCAGCAATCCTGGCAAACAACCTGCAGAAAAGCCAATCAAATATATTTTCACAAGAGATGGAATGTGAGGCAATAATAGAGTACAAAGGTTGAACCTGTAGAG
+
BABBBFFFFFBBGGGGGCGGGGHHHHHHHHHHHHHHHGGGGHHHHHHHHHHHHHGHHHHHGHHHHHHHGHHHGGHGHHHGHGHHHHHHHGFGHHHHHHHHHHHHGHHHHHHHHHHHHHHHHHHHHHHHHHHHHHHHHHHHHGHHHHHHHHHHHGHHFHHHHHHHGHHGHGHGHHHGHHHGHGHBGHHFHHHHGHHHHHHHGHHFGCDGHHHGG0CCCF.CGGFHFFHHCGHFGGFFFG0FFFGGEGBFFFF
@M03495:530:000000000-LYBTV:1:2107:28563:20236 2:N:0:CTGGAGTA+AACCGAAC
ATATTTTGCCGTTGATAAACCAGTCAGGAGTCCAAAGCTCACATGCTGACAGATCGGAAGAGCGTCGTGTAGGGAAAGAGTGTGTTCGGTTGTGGAGTTCTCGGCGGTAGGCGGATCATTTAAAAAAAAATTTCAGAAGAGAGCTAGTCTGAGGTCGGAAGTGAGTCGTGTAGTGAATGAGGGTACTGGTTTGGGCTTCTGGCGGATCGATGTATGTCATATTGCTAGCTATATCGCGCATGCTGTTGTGT
+
BBBBBFFFFFDAFGGGGGGCFGFFGHHGHGHHHHHFHHHFHFHGFHFHBGAFH5FFFEEE1FGEEEE0EE2DFFHFGCGH4@FGHGFFCFEEE113133?44/?/>BB///2>//</01?1@11?<--<-</000000//:/..00000;000.:/;--..00;0;0;.9.:00/0;0000/.;9/9//9/..;.....;///-;9--..././999///////9//////9///9.---9.//99//...
@M03495:530:000000000-LYBTV:1:2107:4737:20236 2:N:0:CTGGAGTA+AACCGAAC
ATATTTTGCCGTTGATAAACCAGCTAATCCTGAAAAAAAAATCAAAGCTAAAAACTACAATGCTAAGACCACGATGTGACTGCTATCAAAGTTAGATATATATGTAAATTATTCATCTGTCAAATCCTAGAATTATATCATACCTGCTCCAGCAATCACGACCTGTAATGGTTTAGTGGGTTGTTCACTGTTTCTGAAAAATGAAGATAGTTGTCCAGCTTCCAAAAAGTTTATTGTGTTTTCTAGTGGAG
+
>AAA?FB3DFDAGG1DD3FG1FAGHFFDGGBDDBGHHGCGEHGHFFF0GH1FGAEFH1FGD1GHFDFFGCFEGEHCB1F@FDGDFFFDHFBGHHGFHHHHFHFHFFGHHHHFFEHFFFBBFHFFHFHHHFHEHHGEHFGBFHFCHHHHHEC1GFG1FCGCCCG<CHH1FGHGHABGHHEFFGGGHGFFFBGDGFGDGGFHAFG000:;GFGFHHH0:GCGGH/0BCEAEFE0BFB0C0FBBBFFE0;099A
@M03495:530:000000000-LYBTV:1:2107:21202:20247 2:N:0:CTGGAGTA+AACCGAAC
ATATTTTGCCGTTGATAAACCACCCTCCCTGTGGTCGTTATCTTCTAGCTGCCATAGCAATGTCACAACCACTTCTTGCCCTCCAAAGCTCACATGCTGACAGATCGGAAGAGCGTCGTGTAGGGAAAGAGTGTGTTCGGTTGTGCAGATCTCGGGGGGCGGCCCACCAATAACAAAAAAACGTCGGGCAGGGGTAGGGTGTCACAGAATTCTGAGAGTCATGTGGGTGACCGCTCTACGATGCATAAAGA
+
BABAAFFFFFBB?FCDDGGGGGGEGHHFFHHHFFABEEEHHHHHHGFHFHBGFHHHHHFHHFFA5GGFEGEGHFFGHHHGHGEECCFBFHHHHFFHHGHGHHGFFGHAEFCFHGG??E/<?2?BCGFCA2F???BFG3B@FECGC1?111111<</---------;..../9/://.;.@-A-:.--9--.---...../;-///////////////;///9////....//-9--9/;....9/////9/
@M03495:530:000000000-LYBTV:1:2107:13993:20251 2:N:0:CTGGAGTA+AACCGAAC
ATATTTTGCCGTTGATAAACCAGCTAATCCTGAAAAAAAAATCAAAGCTAAAAACTACAATGCTAAGACCACGATGTGACTGCTATCAAAGTTAGATATATATGTAAATTATTCATCTGTCAAATCCTAGAATTATATCATACCTGCTCCAGCAATCACGACCTGTAATGGTTTAGTGGGTTGTTCACTGTTTCTGAAAAATGAAGATAGTTGTCCAGCTTCCAAAAAGTTTATTGTGTTTTCTAGTGGAG
+
BBBBBFFFFFBAGCGGGGGGGGHGGFHHGHHHHHHHHCGGCGCFHHH2GHHHHFEHHHHHHFHFBDGHHGGHGGFFGFHFG3GHGFCGHHHHHHHHHFHFFHHGFBGHGFHHGFHHGHHHFHFFGHHBHHHHHHHHHHHHHHHFHHHHHGGHEFHHFHHGGGGDGHGGFHHGHGHHDGHECFDFHHHGHHDGDGFHHFBGCHFHFH;CCGHHGGFHBF/CC0CG0G:AA0FFFFFFFC/CFFG0BC9F90C
@M03495:530:000000000-LYBTV:1:2107:8899:20255 2:N:0:CTGGAGTA+AACCGAAC
ATATTTTGCCGTTGATAAACCAGAGGACTCAGGCTGGACCAAAGCTCACATGCTGACAGATCGGAAGAGCGTCGTGTAGGGAAAGAGTGTGTTCGGTTGTGTAGATCTCGGTGGGGGCCGTGTCATTAAAAAAAAAAAAAGAGGAGGAGCGGTTGGAGAGATAGTTAGCGTTAAGTGACAATGATTGTCAGGAGTGATGTCAGCAGTGGCAAGGAGACCACAGGTGGTCGAGTACAGAATAGAGGAGAGAT
+
CCCCCFFFFFCCGGGGGGGGGGHHHGHHHHGHHHHHGGHHHGHGHHHHGHHHHHHHHHHHHHHGGGGHHGGGGFGGHHHHGGHHHHHGGHHGHHGGFGGGG?DF44BF4FF/EA//</<<//00==?111FBC-<--<--../:C:....--.---0/0..900090009....:0000000000;0000090./.000009000.09/./:......./....09..0---0.000900000;/.....0
@M03495:530:000000000-LYBTV:1:2107:21541:20257 2:N:0:CTGGAGTA+AACCGAAC
ATATTTTGCCGTTGATAAACCAGCTAATCCTGAAAAAAAAATCAAAGCTAAAAACTACAATGCTAAGACCACGATGTGACTGCTATCAAAGTTAGATATATATGTAAATTATTCATCTGTCAAATCCTAGAATTATATCATACCTGCTCCAGCAATCACGACCTGTAATGGTTTAGTGGGTTGTTCACTGTTTCTGAAAAATGAAGATAGTTGTCCAGCTTCCAAAAAGTTTATTGTGTTTTCTAGTGGAG
+
AAABBFFFFFBBGGGGGGGGGGHHHHHHHHHHHHHHHGGGGHHHHHHHHHFHHHGHHHEHHHGHHHHHHHHHGGHGFHHHFHHFFHHHHGHHHHHHHHHHHHHHHHHHGFHHHHHGHHHHHHHHHHGHHHHHHHHHHHHHHHGHHHGHHHHHFFGGHHHGGGGGHHGHHGHHHGHHFHEHGGGGHHHFHHHHHHHGHFHFHHHFGGCGGHHHGH;GFHHHFHFFGCCEFG0BFGFGGEBFGFBGGBBF.0:
@M03495:530:000000000-LYBTV:1:2107:20537:20258 2:N:0:CTGGAGTA+AACCGAAC
ATATTTTGCCGTTGATAAACCAGCTAATCCTGAAAAAAAAATCAAAGCTAAAAACTACAATGCTAAGACCACGATGTGACTGCTATCAAAGTTAGATATATATGTAAATTATTCATCTGTCAAATCCTAGAATTATATCATACCTGCTCCAGCAATCACGACCTGTAATGGTTTAGTGGGTTGTTCACTGTTTCTGAAAAATGAAGATAGTTGTCCAGCTTCCAAAAAGTTTATTGTGTTTTCTAGTGGAG
+
CCCCCFFFFFCBGGGGGGGGGGHGHHHHHHHHHHHHHGGGGHHGHHHGHHHHHHGHHHHHHHHHHHHHHHHHGGHGHGHHHHBGHHHHHHGHHHHHHHHHHHHHHHHHHHHHHHHHHHHHGHHHHHHHHHFHHHHHHHHHHHFHFHHHHHHHHHHHHHHGGGGGHGFHGHGFHHGH1FFGAFGCGHHHHHDHFFFHHHDHHHHHFHHHHHFFHHHHHHHHHGGFHCEECBFGGGGGGB9B/FGGGFFFFFG
@M03495:530:000000000-LYBTV:1:2107:24775:20273 2:N:0:CTGGAGTA+AACCGAAC
ATATTTTGCCGTTGATAAACCACCCTCCCTGTGGTCGTTATCTTGCTCCTTCTGTCGCAACGAATTTATCCAAAGCTCACATGCTGACAGATCGGAAGAGCGTCGTGTAGGGAAAGAGTGTGTTCGGTTGTGTAGATCTCGGGGGTCGCCGGATCATTAAAAAAAAAAACTGAAGTGGGGACGTCAGTGGATGCGTTAAGTGTGAGAGCGAGACGCCTAGTAGAGCATGTGCTGGCACTTTCGTGATGAGG
+
ABCCDFFFFFBCGGGGGGGGGGGGGHHGGHHHHHGHGGGHHHHHHGHHHHHHHHHHGFGGGGGGHHHHHHHHHHHHHHHHGHHHHHHHHHEHHHGGGGHHHGGGFEGHGHHGGHHHGHGHDGGHFGGGGGGG@22@22@20F/@D-.<-.;--;-CC000;BB-A----9000090;0.-.--...:;0/000/-....0;0;00000.----9.--../909000000000000./0/000:..//000/
@M03495:530:000000000-LYBTV:1:2107:3266:20277 2:N:0:CTGGAGTA+AACCGAAC
ATATTTTGCCGTTGATAAACCAGCCTCCCTGTGGTCGTTATCTTGCTCCTTCTGTCGTCAACGAATTTACTAATTCCAAAGCTCACATGCTGACAGATCGGAAGAGCGTCGTGTAGGGAAAGAGTGTGTTCGGTTGTGTAGATATCGGTGGTCGCCGTGTCATTAAAAATAAAAGAAGTATTTGATACTTGGTGCGGTCGCGGTGATGTATGAGGAACGACGAACATGTTCGCTGAGGACACAGGTGTAGT
+
CCCCCFFFFFCCGGGGGGGGGGGHGHHHGHHHHHHHGGGHHHHHHHHHHHHHHHHHGGGHGHGGGHHHHHHHHHHHHHHHHHHHGHHHGHHHHHHGHHHHGFGGGHHGGFGFGHGHHGHHHFCGHHGHFHHGGGGGEDG2@22@@2FC<EG/1A-.<->0000=000=0.00000../<000000000:000:.0-;:?----.-.90000000/9/.9.-;-9--00900.-....;0././..0;0000
@M03495:530:000000000-LYBTV:1:2107:25327:20320 2:N:0:CTGGAGTA+AACCGAAC
ATATTTTGCCGTTGATAAACCAGTCACAACCACTTCTTGCCCTCCAAAGCTCACATGCTGACAGATCGGAAGAGCGTCGTGTAGGGAAAGAGTGTGTTCGGTTGTGTAGATCTCGGTGGGCGCCGGATCATTTGAAAAAAAAGGTAAGTGAAGTGACTTATGAGTTGGGGCAGCGTATAAGTCAAGATCAGTTGTAAGAAGTGTGGCGAATAGAAAGCAGCTACCCATCTGACTCACTGCCCTTGCTAGGG
+
CCCCCFFFFFCACCGGGGGGGGHHHHHHHCGGGHHHHHHHHHHHGHHHHGHHFHHGHHHHBGHHFHHGGGGGHHHEGEFGGGHHFGFHHHHFHHHHGGFEEFGGGFF43444B40F/<F////////</0<1111?11?->-..0000<00==000<0000:00000/--.-..-.../00;;00000000009000000;00;0..;9-9./:///////////.///9//9/;/9////.///////.:
@M03495:530:000000000-LYBTV:1:2107:22650:20327 2:N:0:CTGGAGTA+AACCGAAC
ATATTTTGCCGTTGATAAACCAGCTAATCCTGAAAAAAAAATCAAAGCTAAAAACTACAATGCTAAGACCACGATGTGACTGCTATCAAAGTTAGATATATATGTAAATTATTCATCTGTCAAATCCTAGAATTATATCATACCTGCTCCAGCAATCACGACCTGTCCTGGCAAACAACCTGCAGAAAAGCCAATCAAATATATTTTCACAAGAGATGGAATGTGAGGCAATAATAGAGTACAAAGGTTGA
+
ABCCCFFFFFCCGGGGGGGGGGHHHHHHHHHHHHHHHGGGGHHHHHHGHHHHHHGHHHHHHHGFHHHHHHHHGGHGFHHFHHGHHHHHHEHHHHHHHHGHHHHHHGHHHHHHHHHHHHHHGHHHHHHHHHHHGHHHHHHHHHFFGHHHGHHHEGHHHHHGGGGGHHHHHHHHGHHHHGGGHFFHHHHHHGEHHH/CHHGHFHHFGHGHHGHHHFHHHHCCFHECFFGG?EFGFFFGFGG09CFGGGB9BFC
@M03495:530:000000000-LYBTV:1:2107:25065:20332 2:N:0:CTGGAGTA+AACCGAAC
ATATTTTGCCGTTGATAAACCAGTCAGGAGTCCAAAGCTCACATGCTGACAGATCGGAAGAGCGTCGTGTAGGGAAAGAGTGTGATCGGTTGTGGATATATATGTAGATGATTCATCTGTAAAATACTAGAATTATATCATACCTGCTCCAGCAAGCACGACCTGTAATGGTTTAGTGGGTTGTTCACTGTTTCTGAAAAATGAAGATAGTTGTACAGCTTCCGAAAAGTTTATTGTGTTTTCTAGTCTAG
+
BBBBBFFFFFBBGGGGGGGGGGG54FA442FE3BGHBC3EGBFBD3555AACCDG21ABA1BGA11A0A?B@G1311BGBGH434BG11B1/E1133444F44B4444B4444444B4444?BG4334B4BF4BGHD22B2D1FG101BG1?F000/00///</0?1??@F11>CG1=0.>.@E<00000<DG0D00=00C.00;G0CC0;::000::0000:.;.--/0009;0C9C/;99000000000
@M03495:530:000000000-LYBTV:1:2107:6932:20339 2:N:0:CTGGAGTA+AACCGAAC
ATATTTTGCCGTTGATAAACCAGTCTCCAAAGCTCACATGCTGACAGATCGGAAGAGCGTCGTGTAGGGAAAGAGTGTGTTCGGTTGTGTAGATCTCGGGGGTGGCCGGATCATTTAAAAAAAAAAAAATCACAGCGGACGAAGAGTGCGGAGGATAGTCGGGATACACAGAACAGAGTATCAATAAGTAGTGGCAGTGGAGTACTATACACACAGTGTGGTAAAGTAAGGGTGCGATCGGTACTGGCTGA
+
ABCCCFFFFFCCGGGGGGGGGGHHHHHHHHHHHHHHHHHHHHHHHHHHFHEGFGGHHHGGGGEECFHHGFHGHFGGGHH??FEG?EEE1?@3F444B11/>E</<0=<//<>0==1?DGHG<A<-----:0000:.----:--...000--;--./0000.---./0:;0.00:////009900009:0000/..9::0/0.0/0009090;0...90:0:/0000;0090.9..:...-.:..0:0.;..
@M03495:530:000000000-LYBTV:1:2107:21200:20344 2:N:0:CTGGAGTA+AACCGAAC
ATATTTTGCCGTTGATAAACCAGCTAATCCTGAAAAAAAAATCAAAGCTAAAAACTACAATGCTAAGACCACGATGTGACTGCTATCAAAGTTAGATATATATGTAAATTATTCATCTGTCAAATCCTAGAATTATATCATACCTGCTCCAGCAATCACGACCTGTAATGGTTTAGTGGGTTGTTCACTGTTTCTGAAAAATGAAGATAGTTGTCCAGCTTCCAAAAAGTTTATTGTGTTTTCTAGTGGAG
+
BABBBFFFFFBAGGGGGBGGGGHHHHHHHHHHHHGHGGGGGGHGEHFHHGGFHHFHHF3GFFHGGGHHHFHHGGHFBGHHHFHHGFHGHHHDFHHHFFHHHHGHGGHHHHHHEFHHHGHHHHHHHHHHGHHBGHHHHHGHHGFBGHHGHHHHGGHHBGHGDCFDCGFHHHEFGFHHFFFF<CCFE11=DHFFBFFHGFGHHGHGFF:CHHGFGHHCGGHHHHHHGHGGCC0FFFGGGGFBFFFFGB9BFFG
@M03495:530:000000000-LYBTV:1:2107:5380:20350 2:N:0:CTGGAGTA+AACCGAAC
ATATTTTGCCGTTGATAAACCAGCTAATCCTGAAAAAAAAATCAAAGCTAAAAACTACAATGCTAAGACCACGATGTGACTGCTATCAAAGTTAGATATATATGTAAATTATTCATCTGTCAAATCCTAGAATTATATCATACCTGCTCCAGCAATCACGACCTGTAATGGTTTAGTGGGTTGTTCACTGTTTCTGAAAAATGAAGATAGTTGTCCAGCTTCCAAAAAGTTTATTGTGTTTTCTAGTGGAG
+
AB@BCFFFFFCCGGGGGGGGGGHHHHHGHHHHHHHHHGGGGHGHFFHHFHFHHHGHHHHGHHHGHHHHHHHHFFHCGFGFHGHFHHGHHHGEFGHHHHHHHGHHGHHHHGHHFHGHHGHHFHHHHHHHGHHGHHGHHHHHHHGFHHHHGGGFHHBHGHHGGGGGHHEFGHFGHHHHGHHHGGGGHHGHHHHHHHHFFGGHCGHHDGFFGBGFGHGGHGHEHGHFHFGEECFGFGBFFGGGEG0CBB0;.:.
@M03495:530:000000000-LYBTV:1:2107:19702:20351 2:N:0:CTGGAGTA+AACCGAAC
ATATTTTGCCGTTGATAAACCACCCTCCCTGTGGTCGTTATCTTGCTCCTTCTGTCGTCAACGAATTTACTAATTCCAAAGCTCACATGCTGACAGATCGGAAGAGCGTCGTGTAGGGAAAGAGTGTTCGGTTGTGTAGATCTCGGTGGGCGGCGTATCATTAAAAAAAAAGAAAGAACAAGACATGAAGACAGGTACATTGAGCTCAGGAGTATGACAAAACGGAGGAGCGATCAGCGCGAATGCGACGG
+
BBCCCFFFFFCBGGGGGGGGGGGGGHHGGHHHHHGGGGGHHHHHHHHHHHHGHHHHGGGHGHGGGHHHHHHHHHHHHHHHHHHHHHHHHHHHHHHHHHHHGGGGHHHGFGGEGGHHHGHHHHHHHHDBHADFGGAD@2222>D@0F/CD///--<--..1<:1<1C0-A?-.9./</.//<///<100111///.01111111<0100//<.//<11101/..-...<...--...00.--<--019.--<
@M03495:530:000000000-LYBTV:1:2107:17903:20359 2:N:0:CTGGAGTA+AACCGAAC
ATATTTTGCCGTTGATAAACCAGCTAATCCTGAAAAAAAAATCAAAGCTAAAAACTACAATGCTAAGACCACGATGTGACTGCTATCAAAGTTAGATATATATGTAAATTATTCATCTGTCAAATCCTAGAATTATATCATACCTGCTCCAGCAATCACGACCTGTAATGGTTTAGTGGGTTGTTCACTGTTTCTGAAAAATGAAGATAGTTGTCCAGCTTCCAAAAAGTTTATTGTGTTTTCTAGTGGAG
+
>AA>AF3311A>EEGBG31FGGHCGGHB13FF1FGDGEEAEAGHFHFGGFEGGFEFHHFHFHF@FBGHEBB>EE?F0B@GGB0@D2GGFFGD22FEFBEFGFHHGHHHEDHHHHHFGDF>FGGBBEC1GFGFHHHHGHHFHHDGFGHHHHGGH0FHHFFG/<CFE<G1FGE1DCGG1<FA<.<<GFHDGHH=GBDGBFGFGHFHHFCGEHCC0;CHEFFF0GF0;0.:CB;9;FFBCFBFGFGFGFCFF9.
@M03495:530:000000000-LYBTV:1:2107:3577:20369 2:N:0:CTGGAGTA+AACCGAAC
ATATTTTGCCGTTGATAAACCAGCTAATCCTGAAAAAAAAATCAAAGCTAAAAACTACAATGCTAAGACCACGATGTGACTGCTATCAAAGTTAGATATATATGTAAATTATTCATCTGTCAAATCCTAGAATTATATCATACCTGCTCCAGCAATCACGACCTGTAATGGTTTAGTGGGTTGTTCACTGTTTCTGAAAAATGAAGATAGTTGTCCAGCTTCCAAAAAGTTTATTGTGTTTTCTAGTGGAG
+
AAABBB5FFFB>EGEGFGFFFGHGHHHFHHGFHFHHHGEGGHHHHHH2FFBHHGGHH3FGHHHHHHFHHFHFFGHGEGDFDGFFHDGGGHFGEHGHHGFHFEHE?EGHHHGHGHHFHHHHEDHFHHHHHHGHHHGHHGFHHHEGHHHH3CGHGHHHHHHGECDDHGHHHHHBGGHHGHHFCFC>G<GFGHHHFFFH00DD.GFFDCCGGHFGHHBGHHHFGHG00;GA9;CFFFGFGF9CFFFGGB0;.09
@M03495:530:000000000-LYBTV:1:2107:3260:20377 2:N:0:CTGGAGTA+AACCGAAC
ATATTTTGCCGTTGATAAACCAGCTAATCCTGAAAAAAAAATCAAAGCTAAAAACTACAATGCTAAGACCACGATGTGACTGCTATCAAAGTTAGATATATATGTAAATTATTCATCTGTCAAATCCTAGAATTATATCATACCTGCTCCAGCAATCACGACCTGTAATGGTTTAGTGGGTTGTTCACTGTTTCTGAAAAATGAAGATAGTTGTCCAGCTTCCAAAAAGTTTATTGTGTTTTCTAGTGGAG
+
ABBBCFFFFFCCGGGGGGGGGGHHHHHHHHHHHHHHHGGGGHHHHHHGFHHHHHGHHHHHHHHHHHGHHHHHGGHEHHHHGHHHHHHHHHHHGHHHHHHHHHHHHHHGHHHHHHHHHHHHHHHGHHHHHHHHGHHHHHHHHHHHHHHHHHGHHGGHHHHGGGGGHHHFGHEGH0GHHHHEDGGGHHHHHHGHHHHHHGHHFHHFGHCGHHHHHHGFCHHGHGHC0C:CEGFGGGGFFFFGGGEGFEFGGBE
@M03495:530:000000000-LYBTV:1:2107:9447:20378 2:N:0:CTGGAGTA+AACCGAAC
ATATTTTGCCGTTGATAAACCAGGACTCAGGCTGGACCAAAGCTCACATGCTGACAGATCGGAAGAGCGTCGTGTAGGGAAAGAGTGTGTTCGGTTGTGTAGAGATCGGCGGGTGGGGGAAGATTAAAAAAAAAAGAGTAGAACAAGGGGGGGGGAGGAGAAGGGATGATGATAGTCAAGGTGTCAAGGTAGGATATTTAGTGGCATGTGGTGTGACGAGGAGACATTAGCATAAGCAGCAATGGCTGTGG
+
BBBBBFFFFFBBGGGGGGGGGGE2AABGHFHHHHGEGHFHGFGGFGDCFF3EFDEGHCA3FEAFECGFCA?E>BGEHFFHF1CF2BBBGBE4?EF?EGE243B34BB///>@///<-<-<..<0=000=0--A--../;00000///..--------;..../...../9//////////;//////9/;//./////9////.../.;;/...;//..---....///9////////;...///:.../.
@M03495:530:000000000-LYBTV:1:2107:3805:20390 2:N:0:CTGGAGTA+AACCGAAC
ATATTTTGCCGTTGATAAACCAGCTAATCCTGAAAAAAAAATCAAAGCTAAAAACTACAATGCTAAGACCACGATGTGACTGCTATCAAAGTTAGATATATATGTAAATTATTCATCTGTCAAATCCTAGAATTATATCATACCTGCTCCAGCAATCACGACCTGTAATGGTTTAGTGGGTTGTTCACTGTTTCTGAAAAATGAAGATAGTTGTCCAGCTTCCAAAAAGTTTATTGTGTTTTCTAGTGGAG
+
AAABCFFFFFCCGGGGGGGGGGHGGHHHHHHHHGHHHGGGGHHHGHGGHH5FFHGHHHHHHHHHHHHHHHHHGGHGHHHHHHHHGHHHHHHHHHHHHHHGHHHHHHHHHHHHEHHHHHHHGHHHHHHHHHGHHHHHHHHHHHHFHHGFHEHFFGGHFHHGGGCGHHHHHGHGHHHHFHGHFGGGHHHFHHHHHHHFHGHHFHHHGGBCGHHHHHF:CFCGGHHGHHEEDFGGGGGGGGGGGGGGGFFFABE
@M03495:530:000000000-LYBTV:1:2107:25622:20404 2:N:0:CTGGAGTA+AACCGAAC
ATATTTTGCCGTTGATAAACCACCCTCCCTGTGGTCGTTATCTTGCTCCTTCTGTCGTTTCCAAAGCTCACATGCTGACAGATCGGAAGAGCGTCGTGTAGGGAAAGAGTGTGTTCGGTTGTGTAGATCTCGGTGGGGGCCGGATCATTTAAAAAAAAAAGTACATAGAATAGAGGTGTGTAGTTATTTAATTAGGGTAGAGAGTTGTGTGGAAGTACGTAGAGGATAATGAACGAGTGGACCGGGATATG
+
BBBBBFFFFFBBGGGGGGGGGGGGGHHGGHHGHHHHFGDHHHGHHGFGHHHGGHHHGGGGHHHFHHHHHHHHHHHHGEFHFGHF1EEEEHEHGFGGGGGBDGGHHHFGGFHGHHGEGGEEGAB2?B3??330//?E////->--.-.000000=0---:-.90000000000900//.;..00000000000;/;/.9/.///.////....//////../.9/../;////9/......//.----..9/
@M03495:530:000000000-LYBTV:1:2107:13931:20417 2:N:0:CTGGAGTA+AACCGAAC
ATATTTTGCCGTTGATAAACCAGGACTCAGGTTGGACCAAAGCTCACATGCTGACAGATCGGAAGAGCGTCGTGTAGGGAAAGAGTGTGTTCGGTTGTGTAGATCTCGGGGGGGGCCGGGTCATTAAAAAAAAAAAAAAGTGGGAGACGAATAGTGGTAGAGACAGCGCTGGAGAAAGGATGCTTACAGTCGAGGTGTAAGGCACGAGGGACACACTGCATAGCTCTAACGATATGTGACTAGCTGGTGGG
+
CCCDCFFFFFCCGGGGGGGGGGHGHHHHHHHHHHGHHHHHHHHHHHHHHHHHHGHHHHHHHGGGGHHHGGGF>FHHHHGBGHHHHHHHHHHFGGGGGGGGFF4B4E4FF/<C--------.-<B<:00:BC;DA--<<-.000.<<...--..000.000000///.--.--..0.00./00/00000<B0..--..00000/....--<...././:0000:00000:09...<00000000<00///.-
@M03495:530:000000000-LYBTV:1:2107:10480:20423 2:N:0:CTGGAGTA+AACCGAAC
ATATTTTGCCGTTGATAAACCACCCTCCCTGTGGTCGTTATCTTGCTCCTTCTGTCGTCAACGAATTTACTATTCCAAAGCTCACATGCTGACAGATCGGAAGAGCGTCGTGTAGGGAAAGAGTGTGTTCGGTTGTGTAGATCTCGGTGGGCGGCGGGTGAATAAAAAAAAAAATAGATGAATGAGTGGAGGAGAAGATGAGGGAATGGTGAGTGTGGATGTCTGCTGACGGTACAAGAGATATCGGTATG
+
BCCCCFFFFFCCGGGGGGGGGGGGGHHGGHHHHHGHFGGHHHHHHHHHHHHHHHHHGGGHEHGGGHHHHHHHHHHHHHHHHHHHHHHHHHGHHHHHHHHGGGGHGHGGGGFGHHHHGGHHHFHHHGHFGHGGFGGEG2@B222@2FF//<//>--;---:.0;00000---9;-.:0000000000:0.0.9..../00000/.../000;0.0000.0;00:;00000/9-...0;:/./0000.-...0
@M03495:530:000000000-LYBTV:1:2107:6945:20439 2:N:0:CTGGAGTA+AACCGAAC
ATATTTTGCCGTTGATAAACCAGCCTCCCTGTGGTCGTTATCTTGCTCCTTCTGTCGTCAACGAATTTACTAATTCCAAAGCTCACATGCTGACAGATCGGAAGAGCGTCGTGTAGGGAAAGAGTGTGTTCGGTTGTGTAGAACTCGGTGGGGGGCGTGTCATTAAAAAAAAAAAATAAGTTATTTATGAAGTGTTTGAGCTTGAAGCATAGTCTGTTGTCATGCGGACGGGGAGCGTCGCGAGAGGTACG
+
BCCCCFFFFFDCGGGGGGGGGGHHGHHHGHHHHHHHGGGHHHHHHHHHHHHHHHHHGGGHFHGGGHHHHHHHHHHHHHHHHHHHHHHHGHHHHHHFHHHHGGGGHHHGFGGGGGHHHGHHHHHHFHHHFFHGGGGGGG2DD22@22CD<?A/<A--<--.<BFB00:::@CFFF@-.:000000000<0000000://0.00</.00:00000000<00<00000.---------.-9.-------.000.
@M03495:530:000000000-LYBTV:1:2107:22550:20444 2:N:0:CTGGAGTA+AACCGAAC
ATATTTTGCCGTTGATAAACCAGCTCTAGCTGCCATAGCAATGTCACAACCACTTCTTGCCCTCCAAAGCTCACATGCTGACAGATCGGAAGAGCGTCGTGTAGGGAAAGAGTGTGTTCGGTTGTGTAGATTTCGGCGGTCGCCGGATCCTTTAAAAAAAAACATTTTCGACCACATGAAAGTGATGAACCACTCTAGTGTAAGACTAGACATGTACAACGACACAGCCCTACTCTCCACGCGACATCTTG
+
BBBBBFFFBFDAGGGGGGGGGFDHHFHDHHHFHHHHGHHHGHFH5FHHDEEFGFHHFHHGFHFHFFBHHHFGHHHHGHHHBGHHHFCGGGGGHHH?EEGEEEFHHGHHAGFHFHEGBFFE??EGE/23F333?F2>/</>/-->---.-/0000=G0G-;--..:09009..--;.00000;0;0/////...//////99///////9//://9/////-.---.;.;..../////99..----.//9/
@M03495:530:000000000-LYBTV:1:2107:27964:20466 2:N:0:CTGGAGTA+AACCGAAC
ATATTTTGCCGTTGATAAACCAGGACTCAGGCTGGACCAAAGCCACATGCTGACAGATCGGAAGAGCGTCGTGTAGGGAAAGAGTGTGTTCGGTTGTTGAGATATCGGGGGGGGCCGGATCATTTAACAAAAAAAAGGGAGAAATCACTTCAGGAGTCGCTCGCCAACACGAACACTAGAGGGTCTGCAGGGGAAAGGCAGGAGGATGCTATGGGTCGAGAGGAGTGTCGGTGGATCGAGAGATATCGGTG
+
BBBBBFFFFFBBGGGGBGG4CGHGHHHFFCGHHHGAGHHAHGGHFGFFFFHHFFGFHHHHGEF?FGHG1EEG?FHHFG3GHAFF4BGDBGGAEF?E?/043/B4?4?/E//;9------.-./9/9//9/..9---...9.99///////99;//.;/--9.-;-A-...9-.;-./////...9.////;--........-:.9.//./////./.---.-.9.;.9/.-;.../9..;.-.////.-..
@M03495:530:000000000-LYBTV:1:2107:5166:20473 2:N:0:CTGGAGTA+AACCGAAC
ATATTTTGCCGTTGATAAACCACCCTCCCTGTGGTCGTTATCTTGCTCCTTCTGTCGTCAACGAATTTACTAATTCCAAAGCTCACATGCTGACAGATCGGAAGAGCGTCGTGTAGGGAAAGAGTGTGTTCGGTTGTGTAGATCTCGGTGGGGGCCGTGTCATTAAAAAAAAAATAACGTATGTTTGAGGAGATGACTTAGAGCTAATATATAAAAATCAGACATAGTGTACTCGTCTTGGATTGCAGATG
+
CBCCCFFFFFCCGGGGGGGGGGGGGHHGGHHHHHHHGGGHHHHHHHHHGHHHHGHHGGGHGHGGGHHHHHHHHHHHHHHHHGHHHHHHHHGHHHHGHHHHGGGGHHHGGGGGFGFGHGHHHHHHHHHHGHHD?FGGGGHEGF2DF2GE/?//->-<<<-<<D<=000:C;@---.000./.0/000/09/0../0000;000000000;0:000000900000/0000009000.....000;0/000000
@M03495:530:000000000-LYBTV:1:2107:10808:20483 2:N:0:CTGGAGTA+AACCGAAC
ATATTTTGCCGTTGATAAACCAGCTAATTCCAAAGCTCACATGCTGACAGATCGGAAGAGCGTCGTGTAGGGAAAGAGTGTGTTCGGTTGTGTAGATCTCGGTGGGCGGCGGATCATTAAAAAAAAAAAAAAAAAGTTGATTCATCGTGGCCGGGGGAAGCGTCATGCTGCACAGCCACCACTAATGCTGTCCTGCTACACACGCACTGCGGAGCGCGTACGTCAGACAGCAGACCCACCCCTACATAGCG
+
BCBCCFFFFFCCGGGGGGGGGGHHHHHHHHHHHHHHHHHHHHHHHHHHHHFHHHGGGGHHHGGGGEGGHHHGGHHHHHGGGHGFHGGGGGGE?@F444B4FG/?E////<///>-<1FDDDBG?DGC@-;-----.90900000000..;-.-:9---..A-:...0;090/0;/...9...0/000000900000090090.-9---/0.---------9-/...00//:/./.:.....-;.:000:0-
@M03495:530:000000000-LYBTV:1:2107:12539:20497 2:N:0:CTGGAGTA+AACCGAAA
TTATTGTGCCGTTGATAAATCAGCTAATCGTGCAAAAACAATCAAAGCTAAAAACTACAATGCAAAGACCACGATGTGACAGCTATCAAAGTTAGATATATATGTAAATAATTCATCTGTCAAATCCTAGAATTATATCATACCTGCACCAGCAATCACGACCAGAACCAGTCAGGACTATAAAGATTCCAGGCGTATCCGCCTGGAAGCTCCTTCTTGCGCTCGCCTGTCTAGAGCATGCCGTTAACTGG
+
1>>AA33B11>11113B3B3311F11D310BB001BG000AF1B11101B1A11/1B1BFB1B11100BCGEECEF0D2211>1@20221DB2@@122BFF22E2BB2B212@21@B212@2B1B1FBE1BFE1BB2G2B22101B00B<0B/001111?////0@0@G0/111101/00111?<111>1=>F.>C->F0.<....<<G.0:C/00000;---.--;.:0/000000/0000-....0;0/
@M03495:530:000000000-LYBTV:1:2107:25331:20498 2:N:0:CTGGAGTA+AACCGAAC
ATATTTTGCCGTTGATAAACCACCCTCCCTGTGGTCGTTATCTTGCTCCTTCTGTCGTCAACGAATTTACTAATTCCAAAGCTCACATGCTGACAGATCGGAAGAGCGTCGTGTAGGGAAAGAGTGTGTTCGGTTGTGTAGATCTCGGTGGGGTCCGGAGCATTATATAAAAAACTTTTATTGACTACCTGTGAATGGCTGGTTATGATGTATATGTTTAGCTGCTGTCAGCTTCTGATAATTAGAGAGGG
+
BCCCCFFFFFCCGGGGGGGGGGGGGHHGGHHHFHGFEGGHHHHHHHHHEGFGHFHHGGGHDHGGFHHHHHHHFFHHHGFFHHHHFHHHHHHHHHHHFHHHGGGGHHHGGGGGGHGHHGHHHHGG3FFGGHHGGGGGFG@@D22D22?/??//-...--.--<<<0000000=D-.00000000000;//000000000//../000000000000000000000000000000000000000;00000..;
@M03495:530:000000000-LYBTV:1:2107:7899:20501 2:N:0:CTGGAGTA+AACCGAAC
ATATTTTGCCGTTGATAAACCAGCTAATCCTGAAAAAAAAATCAAAGCTAAAAACTACAATGCTAAGACCACGATGTGACTGCTATCAAAGTTAGATATATATGTAAATTATTCATCTGTCAAATCCTAGAATTATATCATACCTGCTCCAGCAATCACGACCTGTAATGGTTTAGTGGGTTGTTCACTGTTTCTGAAAAATGAAGATAGTTGTCCAGCTTCCAAAAAGTTTATTGTGTTTTCTAGTGGAG
+
AAAAAFFFFFBBGGGGGGFGGGHHHHHHHHHHHHHFGGGGGHHFHHBHHHDGHHGHHHHHHGHHHHHHHHHHGGHGHHGHFHGHFHHHHHGHHHHGHHHHHHHHGHHHGHHHHHHHHHHHHHHHHHHHHHHHHHHHHFHHHHHHGGHHHHHHGHHGHHHGGGCGHHHFGHGGGHHGGHHHGGGGHHHHHHHHGFGHHHHGGHHHHFHGFHGHHHGHHHHHHHHGHFC.CCGFFGGGGGGGGFGGGGFBAFE
@M03495:530:000000000-LYBTV:1:2107:19835:20524 2:N:0:CTGGAGTA+AACCGAAC
ATATTTTGCCGTTGAAAACCAGCTAATCCTGAAAAAAAAATCAAAGCTAAAAACTACAATGCTAAGACCACGATGTGACTGCTATCAAAGTTAGATATATATGTAAATTATTCATCTGTCAAATCCTAGAATTATATCATACCTGCTCCAGCAATCACGACCTGTAATGGTTTAGTGGGTTGTTCACTGTTTCTGAAAAATGAAGATAGTTGTCCAGCTTCCAAAAAGTTTATTGTGTTTTCTAGTGGAGG
+
BBBBBFFFFFBAGGGGGGGGGGHHHHHHHHGHHHHGGGGGHHHHHHFHHHGHHGHGHHHHHHHGHGHHHHHGGGGHHFHFHHHHFHHHHH4GHEFHHHFHHHHHHHHGHGHHHFFHHFHHHHHHHHHHHFHHHHGHHHHHHFHHFGHHHHHFHGFHBFGGGGGHFHHHG1FHHHGGFHEDGGDHHFHHHHHDFHHHHFHHEHDHGCGHHFGGGGCCCHFHFCFGHGEGGFFFGGGGBFFFFGFFBFG.0.C
@M03495:530:000000000-LYBTV:1:2107:17887:20562 2:N:0:CTGGAGTA+AACCGAAC
ATATTTTGCCGTTGATAAACCAGCTAATCCTGAAAAAAAAATCAAAGCTAAAAACTACAATGCTAAGACCACGATGTGACTGCTATCAAAGTTAGATATATATGTAAATTATTCATCTGTCAAATCCTAGAATTATATCATACCTGCTCCAGCAATCACGACCTCCTGGCAAACAACCTGCAGAAAAGCCAATCAAATATATTTTCACAAGAGATGGAATGTGAGGCAATAATAGAGTACAAAGGTTGAAC
+
1>AAAFFDFFDAG1FGCGGGGFEFFGFHH3FGBGGHHEEE/FHFHGEBGFFHGFEHHFHHDFHFHEGHHHHHGGHGHHHHGHHHHHHHHHHHHHHHFHHHHHHFBEGHGHHHHHHFHHHHHHHHGHFGHHHHHHHHGHHGHHGFHHF1FHGHHHHHBFHGFGGCCHCF0GHBCGHGC>CGHHBG0GBHGG/CGGHHFHB<GG<0CGH0<CGFHG00:GG0::C0;AFEFBF99B9;09CFFGBC/00/C0F
@M03495:530:000000000-LYBTV:1:2107:12702:20567 2:N:0:CTGGAGTA+AACCGAAC
ATATTTTGCCGTTGATAAACCAGGACTCAGGCTGGACCAAAGCTCACATGCTGACAGATCGGAAGAGCGTCGTGTAGGGAAAGAGTGTGATCGGTTGTGCAGATCTCGGCGGAATACGTGTCTTTATTAACAACTATGAGGTCTGAACCAGAATTCGGGTTGAAATCTGAAGTGTGAGCAGTGGATCTTGATGGCGTGGAGCCCGAGCCAGGCTGGCCCAGGTGCGGAGAATTCTGTCCATCACTGCGCCC
+
AAAAA3DDDFD>EE13F3DDFGHGAG0FGG0F0BA0GFCCFAFFHG1GFFBGFD0FFAGC/EAFAGGFCGEE>E?GGHE0F/F0>BB1B1B2?AEEEF?1B11>B22>//<//>/1</10<@222@21???1?/11111?00<1<<11.<<00111<....</=00=0000<:<000:/:/0//;000;:0:B09-:--;./..;----;-----;------/;/@--9@-9/9//;////9/9//9--;-
@M03495:530:000000000-LYBTV:1:2107:15471:20586 2:N:0:CTGGAGTA+AACCGAAC
ATATTTTGCCGTTGATAAACCAGCTAATTCCAAAGCTCACATGCTGACAGATCGGAAGAGCGTCGTGTAGGGAAAGAGTGTGTTCGGTTGTGTAGATCTCGGGGGGCGCCGGGGCATTAAAAAAAAAAAATAATGATGTATGGGAGCTGGGAGCAGACGTGGACGGAATAGAAATGTGGACGTGCGCATGTGTGGTCGTATGCAGGACCGGAAGGCGTCAACGAAGCAGAGCGATAAGACCCGGAGCGTCG
+
CCDDCFFFFFEDGGGGGGGGGGGHHHHHHHHHHHHHHHHHHHHHHHHHHHGHHHGGGGHHHGGGGEFBGFHGFHGHGHGHHHHFHGGEFGGD243444BECF/E@@----------/<1<11:@F;9-9-.011111<1111/:/...0/.....//.-9...0<9...00111111100:-...---..111../0-9.//111....<@--..<-<-..0....-<//./<-...010/.9-----..-
@M03495:530:000000000-LYBTV:1:2107:15428:20614 2:N:0:CTGGAGTA+AACCGAAC
ATATTTTGCCGTTGATAAACCAGCTAATCCTGAAAAAAAAATCAAAGCTAAAAACTACAATGCTAAGACCACGATGTGACTGCTATCAAAGTTAGATATATATGTAAATTATTCATCTGTCAAATCCTAGAATTATATCATACCTGCTCCAGCAATCACGACCTGTAATGGTTTAGTGGGTTGTTCACTGTTTCTGAAAAATGAAGATAGTTGTCCAGCTTCCAAAAAGTTTATTGTGTTTTCTAGTGGAG
+
ABBCCFFFFFCCGGGGGGGGGGGHHHHHHHHHFHHHHGGGGHHHHHHHHHHHHHGGHHHHGHHHHHHHHHHHGGHGHGGHHFHHHHHHHHHFHHHHHHHHHHHHHHHHHHHHHHHHHHHHHHHHHHFHHHHHHHHHHHHGHHGFHHGHHHHHHHHHGHHGGGGGHHHBFHHFHHHEGFGF.FACGHHHHFHHHEHEHDGG.CHFGFHFHHFBCGHGHHGHHHGHHHHGDFGGGGGFGGGGGGEGGGGF.;A
@M03495:530:000000000-LYBTV:1:2107:13803:20618 2:N:0:CTGGAGTA+AACCGAAC
ATATTTTGCCGTTGATAAACCAGCTAATCCTGAAAAAAAATCAAAGCTAAAAACTACAATGCTAAGACCACGATGTGACTGCTATCAAAGTTAGATATATATGTAAATTATTCATCTGTCAAATCCTAGAATTATATCATACCTGCTCCAGCAATCACGACCTGTAATGGTTTAGTGGGTTGTTCACTGTTTCTGAAAAATGAAGATAGTTGTCCAGCTTCCAAAAAGTTTATTGTGTTTTCTAGTGGAGG
+
BBBBBFFFFFBAEEFGGGGCEEHFFGFFFHHCFHFFFGEGHHGCGFH3GFHE3EGHGHHHBHGFD3B3FG1>EEFFDGHFH3FHDGH4BEEFGFFFHHHHEHFBGFHHGHHGGGHFHHHHHGHHHFHHHGHGHHFFGHGGHDGGHGHGGHFHF2GFHGGGGFDH><?GHHHFHBBDFC/CFD<FHHFFFGGHHHFFHHEGCHH0GFHHGFHHFH0</:GFGGCGGCGACCG9FFFGGGGFGBFFBBB?9..
@M03495:530:000000000-LYBTV:1:2107:20572:20619 2:N:0:CTGGAGTA+AACCGAAC
ATATTTTGCCGTTGATAAACCAGGACTCAGGCTGGACCAAAGCTCACATGCTGACAGATCGGAAGAGCGTCGTGTAGGGAAAGAGTGTGTTCGGTTGTGTAGATCTCGGTGGTCGCCGGATCATTAAAAAAAAAAAAAATGAAAAAATGGAGAGGGTGTTGAACAGTGGACACCAAGACAAGTGGCAGTACGTCACAACAACCGCGTACTGCGTGTGTGCCAGAGATAGCAGTCAGTCTGATGCTGCACAA
+
BBCCCFFFFFDDGGGGGGGGGGHGHHHHHHHHHHGHHHHHHHHHHHHHHHHHHHHHHHHGHGGGGHHHGGGE>EHGHHGFHHHFHFF4FFGGGGFGGGGGB3?4FHGHF/EE/3///>////=2@2D2FB@DG>A----.00000.-.000/0..<<.-<.0000/00/000..<...///.000./.:00./...00.....--<9--.::.....<.:000../00<0000000:00000<0000/00/
@M03495:530:000000000-LYBTV:1:2107:24038:20641 2:N:0:CTGGAGTA+AACCGAAC
ATATTTTGCCGTTGATAAACCAGAACCATCCAAAGCTCACATGCTGACAGCTCGGAAGAGCGTCGTGTAGGGAAAGAGTGTGTTCGGTTGTGTAGATCACGGGGGGCGGCGTTTCATTCAAAAAAAAAAAGACGTACGAATAAGTCGTCTCGGTGGTTACCTATGATGGCCTTGCGTAGCAAGGTCGCAAGAATCTACAACCGATAGAGCTAACGTTCGACGGCCTGCTACGCCATCACGAACTGCTATTA
+
1>>1>DD3B1D1A1AEEB1GCEGHHHAGFGAFABA0111BBGHFDGGFFF/B1/E/EEFFFEE?/ABF>FBA0FGHHHFHFGCB2E/>>EFG021@211B?A/>/----;@---/9/;9///9A@>----9------9---;//9/----9/------/9/////////-/////-----//--99------/////////------//////:-------------9///-----///-----/;/////
@M03495:530:000000000-LYBTV:1:2107:20659:20647 2:N:0:CTGGAGTA+AACCGAAC
ATATTTTGCCGTTGATAAACCAGCTAATCCTGAAAAAAAAATCAAAGCTAAAAACTACAATGCTAAGACCACGATGTGACTGCTATCAAAGTTAGATATATATGTAAATTATTCATCTGTCAAATCCTAGAATTATATCATACCTGCTCCAGCAATCACGACCTGTAATGGTTTAGTGGGTTGTTCACTGTTTCTGAAAAATGAAGATAGTTGTCCAGCTTCCAAAAAGTTTATTGTGTTTTCTAGTGGAG
+
BAABBFFFFFBBGGGGGGGGGGHHHHHHGHHHHHGHHGGGGHHGGHFHHGGHGHGHHGHHHHHHHHHHHHHGGGHGHHHGFFFGBFFHHHHHHHHHHHHHHHHHHHHHHFHHHHGHHHHHHHHGHHHHHHFFHHHHHHGHHHFHHHGHHHHHGHGHHHHGGGGGEGHHHHHGFFHGGHEHDGGGHEHHHHHHHHBGHHHHHHHHDHCGHGFHHHGCC/:CGHCC:0;9C;CFGGGGFBBFFFGGGECBF0C
@M03495:530:000000000-LYBTV:1:2107:28580:20684 2:N:0:CTGGAGTA+AACCGAAC
ATATTTTGCCGTTGATAAACCACCCTCCCTGTGGTCGTTATCTTGCTCCTTCTGTCGTCAACGAATTTACTAATTCCAAAGCTCACATGCTGACAGATCGGAAGAGCGTCGTGTAGGGAAAGAGTGTGTTCGGTTGTGTAGATATCGGTGGTGGCCGGGTCAGTAAAAAAAAAAATTGAAATCAGTCGCCTAGTACTACGGACTGACACGGCGATCGAGTCTGACCATATATCTCAGTTGATTCCTGTTGG
+
CCBBCFFFFFCCGGGGGGGGGGGGGHDGGHCHFHGHFEEHHHHHHHGHHHGHHHFHGGGHGHGGEHHHHHHHFFHHHHHHHHHH3FFHHHGHHHHHGHHHGGGGHHGGGGGGGHHHHGHGHHEFDFDH0FGFFF?DGGGF22@2>2?@/?C///00<--.-./=<00<<-:----./0;000;00;0.-.../;090/;9..-;.////.----:.-..///;/////;///////////9;9///:://.
@M03495:530:000000000-LYBTV:1:2107:28421:20685 2:N:0:CTGGAGTA+AACCGAAC
ATATTTTGCCGTTGATAAACCAGGACTCAGGCTGGACCAAAGCTCACATGCTGACAGATCGGAAGAGCGTCGTGTAGGGAAAGAGTGTGTTCGGTTGTGTAGAGCTTGGGGGAGGGCGGGTTTTTTAAAAAAATAACTGAGGGGAATCTCGAGCTGTTCGTAGTAGACCGCGGAACTGGAGGGGCAGCTGATCCACTATGGCCCCATCCACGAGGCTAGGGCGAAGAGTCAATGCTGACGAAGTACATCTT
+
AABBBFFFFFBAAFFGGGFDGGGDGHGBCGHHHHGGHHHGCG2FGF3AFGBGHFGGC3GFFEEFE1GH?EGE>BB?FGGCG1F3?BFFGG3F>>FE/EE?B3434B33///>///////-><.<.-.00=0:;.0000009..-..;00099.../;;0../../////9------9/;/..----.9///////9/////9/.-.././/.-9--9/..:.-9--..9/////9///9..;.9////9//
@M03495:530:000000000-LYBTV:1:2107:23929:20686 2:N:0:CTGGAGTA+AACCGAAC
ATATTTTGCCGTTGATAAACCAGCTAATCCTGAAAAAAAAATCAAAGCTAAAAACTACAATGCTAAGACCACGATGTGACTGCTATCAAAGTTAGATATATATGTAAATTATTCATCTGTCAAATCCTAGAATTATATCATACCTGCTCCAGCAATCATAATGGTTTAGTGGGTTGTTCACTGTTTCTGAAAAATGAAGATAGTTGTCCAGCTTCCAAAAAGTTTATTGTGTTTTCTAGTGGAGGTCTTCC
+
AABCBFFFFFCBGGGGGGGGGGHGHGHHHHHHHFHHHGGGGHHHHHEHHHHHGGGHHHHHHHHHH5GHHHHHGEHGHHHHHHFHGHHHHHHHHHGHHHHHHHHHHHHGHHHHHHHHHHHHHHHHHHHHHHGHHHHHHHHHHHHGHHHHHHGFHHGHGHHHHHHHFGHFHHHHHEFGGHHHHGHHHHHGHHEFHGHEBBGFGFFGHHDGGHHHHHFGHHHHGEHHHHH00CGHHFFBBFGGG.BF../;990
@M03495:530:000000000-LYBTV:1:2107:24327:20686 2:N:0:CTGGAGTA+AACCGAAC
ATATTTTGCCGTTGATAAACCACCCTCCCTGTGGTCGTTATTCAACGAATTTACTAATTCCAAAGCTCACATGCTGACAGATCGGAAGAGCGTCGTGTAGGGAAAGAGTGTGTTCGGTTGTGTAGATCTCGGGGGTCGCCGTGTCATTACAAAAAAAACAAAGATTACTTCGTACGTCATTCATGATAAGAGATCATGTAGTGTAGTCACGTCATGTGCTGCTGCGGGTGATAGCGACTAGCATGAGGTAA
+
CCCCCFFFFFCAGGGGGGGGGGGGGHFGGHHGHHGHEGGHHHHHGGGGGHGHHFHHHHHGFHGFFFGGBGGHHHHHHHHGFHHH1EFDHHHGGGGGGEHHHG3GEHGHFGGHGGGFG?FEFG23D?FDBG0/@/<-.>-AC--</00<0=<00.CA@-.9;.//0000000;//:-/...0000;00;0000/00000:000/0090009...::0900000000-9;--.;009-----0/00:00//0:
@M03495:530:000000000-LYBTV:1:2107:17773:20687 2:N:0:CTGGAGTA+AACCGAAC
ATATTTTGCCGTTGATAAACCACCCTCCCTGTGGTCGTTATCTTGCTTCTTCTGTCGTCAACGAATTTACTAATTCCAAAGCTCACATGCTGACAGATCGGAAGAGCGTCGTGTAGGGAAAGAGTGTGTTCGGTTGTGTAGATCTCGGGGGGCGCCGGATCATTAAAAAAAAACAGAGTCAAGAGATGGGCAGTAGTCGTGCGACGTACGTACAGTAGCGACGAGAGGAGGGCGAGATATAGATGGGTAGA
+
CCCCCFFFFFCCGGGGGGGGGGGGGHHGGHHHHHHHGGGHHHHHHHH5FGHHHHHHGGFHGHGGGHHHGHHHHHHHHHHHGHHHHHHHHHHHHHHHHHHHGGGGHHHGGGGGGGHHHGHHHHHHHHHHCGHGGGGGDGCFF22@@FAF/AC--<--<--.-:BB11:1B=DBC..//<101100./:00.././11<1....-.--9..-/0..1111<---<9-.-...9-.9-9-.11111110.<191
@M03495:530:000000000-LYBTV:1:2107:17477:20698 2:N:0:CTGGAGTA+AACCGAAC
ATATTTTGCCGTTGATAAACCAGTCTCCAAAGCTACATGCTGACAGATCGGAAGAGCGTCGTGTAGGGAAAGAGTGTGTTCGGTTGTGTAGATCTCGGTGGTCGCCGTATCATTAAAAAAAAAAAAAAATGAGTGAGTGAGGAAATTACTGGATAATTACGATGTGATATCTGCACAGGATACTGTATCTCAGGATAACTGTGGATACAGAGATGCGAGTGTCAGAATGTAAGGATATCACAGACTTAGTG
+
BCCDCFFFFFCCGGGGGGGGGGHHHHHHHHHHHHHHHHHHHHHHHHHHHHGEFGHHHGGGGGGHHHHGHHHGBGGHGHBFGFGFGGGGHH34444FCF1?E/3>/?///0B4?E3GBGFCCC<C/<-<<<<=00<0<0000.0//0<00000/00:0000.9<..0<0000:0C00</..<0000:0000000<00000000</0000:00//000-.9-.00000000000000000000<00.<0000<
@M03495:530:000000000-LYBTV:1:2107:17902:20729 2:N:0:CTGGAGTA+AACCGAAC
ATATTTTGCCGTTGATAAACCACCCTCCCTGTGGTCGTTATCTTGCTCCTTCTGTCGTCAACGAATTTACTAATTCCAAAGCTCACATGCTGACAGATCGGAAGAGCGTCGTGTAGGGAAAGAGTGTGTTCGGTTGTGTAGATCTCGGTGGGGGGCGGGGGATTAAAAAAAAAAAGGATAACAGAGGAGTGAATGCCGTGGGTAGTAACCAGTTAGACATATAACATGAATAAGAGGCGAGGTTGGTGAGA
+
BCCCCFFFFFCCGGGGGGGGGGGGGHHGGHGHHHHHGGGHHHHHGHHHHGHHHFHHGGGHEHGGGHHHHHHHHHHHHHHHHHHHHHHHHHHHHHHHHHHHGGGGGHHGGGGEGGHHHGHHGHHHFHHHGGFGGGDGGG22F>22>2?F??//-<-------<</<0<00----@-../000000//...<.0000<0<.---.09000000.00000000000000000000000<..--9-.//<.90.0
@M03495:530:000000000-LYBTV:1:2107:7057:20761 2:N:0:CTGGAGTA+AACCGAAC
ATATTTTGCCGTTGATAAACCACCCTCCCTGTGGTCGTTATCTTGCTCCTTCTGTCGTCAACGAATTTACTAATCCAAAGCTCACATGCTGACAGATCGGAAGAGCGTCGTGTAGGGAAAGAGTGTGTTCGGTTGTGTAGATCTCGGGGGTCGCCGTATCATTAAAAAAAAAAAATAAGAGCAGCTCACTTAGGAAGTTAGTGTCGAAGAGAGGCTGTCGTCGTGGGGACAGGGATGCGCTATGACGTGAT
+
CCDDDFFFFFDCGGGGGGGGGGGGGHHGGHHHHHHHGGGHHHFHHHHHHHHHHHHHGGGHEHGGGHHHHHHHHHHHHHFHHHHHHHHHHHHHHHHHHHHGGGGHHHGGGGGFGHHHGGHGHGHGHGH?FGFGGGGGGFFGB22>2CF/>>-.<-<::...0<C0:0<0A---<-<.00000/:///00000<0000.:000:000......<.9....0..9<-..--.-....././-.--.00<..../
@M03495:530:000000000-LYBTV:1:2107:26775:20789 2:N:0:CTGGAGTA+AACCGAAC
ATATTTTGCCGTTGATAAACCAGCTAATCCTGAAAAAAAAATCAAAGCTAAAAACTACAATGCTAAGACCACGATGTGACTGCTATCAAAGTTAGATATATATGTAAATTATTCATCTGTCAAATCCTAGAATTATATCATACCTGCTCCAGCAATCACGACCTGTAATGGTTTAGTGGGTTGTTCACTGTTTCTGAAAAATGAAGATAGTTGTCCAGCTTCCAAAAAGTTTATTGTGTTTTCTAGTGGAG
+
AABBBFFFFFBBGGGGGGGGGGHGHGHHHGHHHHHFHGGGFHFGHB5BGHFFHG?GFHHGFGHFHBFGGHGHDEHGHHGHGHEBFEBGFDGHDDGEF4FDFEFH??GFHDHHEFHFHHHHHGHHHGBHHHFFHGHHHGHH3FHHHHFFHBCHG22FC@GDA@@FB<?1@1DD1FGFGFAAEF-CC1>DDHHGDFHHHBGHFGGH00;GFHHGFHGHBGBCFGGCB0C9;;FFFFB09CFFBB00B;FF.99
@M03495:530:000000000-LYBTV:1:2107:6901:20807 2:N:0:CTGGAGTA+AACCGAAC
ATATTTTGCCGTTGATAAACCAGGACTCAGGTTGGACCAAAGCTCACATGCTGACAGATCGGAAGAGCGTCGTGTAGGGAAAGAGTGTGTTCGGTTGTGTAGATCTCGGGGGGCGCCGGATCATTAAAAAAAAAGACAATAGAAATAGAGGTAGCGAAGGGAGGACGGATTAAAATATTTAACAAGCACAAATGGACAGCGACATAACGAGACGAGTTAGGTAGAGGAGGTAATATAGCGTTTGGACGAAG
+
AB?AAFFFFFBBGFGGGGGGGGHGHHHHHHHHHGFGHHHHHHGHHHHHHHHHHGFHHHGHEGAFGHHHGGGGEEHHHHGHHHHFF4FFHAGHFCGGGGG?4D44BF4FF/<C--9-9;--:-.:///9:BD=-:.../.;;////////:.////----.;..-;.-;...//////////////.......//////.9---9.///9.;...;;..//.////9...../;//////:..-.9//-;-.
@M03495:530:000000000-LYBTV:1:2107:16133:20830 2:N:0:CTGGAGTA+AACCGAAC
ATATTTTGCCGTTGATAAACCACCCTCCCTGTGGTCGTTATCTTGCTCCTTCTGTCGTCAACGAATTTACTAATTCCAAAGCTCACATGCTGACAGATCGGAAGAGCGTCGTGTAGGGAAAGAGTGTGTTCGGTTGTGTAGATCTCGGTGGTCGCCGGATGATTAAAAAAAAAAACAGTATAGAGCATGCAAGAGCGTAGTTTATTGATGAATCCTAAGAATAATATTTTCGTGGAGTGTTGCAGGTAGGA
+
BCCCDFFFFFCCGGGGGGGGGGGGGHGGGHHHHGHHGFGHHHHHHHHHHHHHHHHHGGGHGHGGGHHHHHHHGHHHHHHHHGHHHHHHGHHHHHHHHHHHGGFFHGHGFFGEGHGHFGHHHHHHHHFHGHHGGG?CDGF2D222@2?E//</1>-.---.-<1111D10<-E---../11:<1<110000010/./9<.-.11111111111110111/01<111:11111-.....0.1:9100..10<0
@M03495:530:000000000-LYBTV:1:2107:12885:20841 2:N:0:CTGGAGTA+AACCGAAC
ATATTTTGCCGTTGATAAACCAGCTAATCCTGAAAAAAAAATCAAAGCTAAAAACTACAATGCTAAGACCACGATGTGACTGCTATCAAAGTTAGATATATATGTAAATTATTCATCTGTCAAATCCTAGAATTATATCATACCTGCTCCAGCAATCACGACCTGTAATGGTTTAGTGGGTTGTTCACTGTTTCTGAAAAATGAAGATAGTTGTCCAGCTTCCAAAAAGTTTATTGTGTTTTCTAGTGGAG
+
AAABBFFFFFBBGGGGGFGGGGHHHHHHHHHHHHHHHGGGGHHHHHHGHHHHHHGHHHHHHHHHHGGHHHHHGGHGHHHHGHFGHHHHGHHEHHHHHHHHHHHHHHHHHHHHHHHHHHHHHHGHHHHHHHHHHHHHHHHHHHFHHHGHHHHHHHHHHHFGGGGGHHHHHHF<FHHHFGHHDGGGHHHHHHGGGHHFHHFHHHEHHHFHHFGHHG0GFGGHFCGHGHG?EFGGBBFGGGGGFFFGFGGG?0C
@M03495:530:000000000-LYBTV:1:2107:20499:20859 2:N:0:CTGGAGTA+AACCGAAC
ATATTTTGCCGTTGATAAACCAGTCAGGAGTCCAAAGCTCACATGCTGACAGATCGGAAGAGCGTCGTGTAGGGAAAGAGTGTGTTCGGTTGTGTAGATCTCGGTGGTGGGCGGGTCATTAAAAAAAAAAAGGAAGTAAAATAGACTGAGGTGCGGGGGAATAATATGACTAAGTTATAGTAGGAAAAGAAAACTACAGTACTACCTCGCGTGCGCGTCATAAATAGACATGAGTATATGTAACATCACAG
+
CCCCDFFFFFDDGGGGGGGGGGHHHHHHHGHHHHHHHHHHHHHHHHHHGHHHHHHHGGGGFHHGGGGEFGHHHGHHHHHHGHHHFFGGGGGGGG2@3@4BF4FF/EA?/////////?1=11?=FCCGC-<..//.000:0000000000./90------.<00<0000000:00<0000000000://..///0<<00<00000/00.----.--<--..00000000<00000000<0000000<0000
@M03495:530:000000000-LYBTV:1:2107:27249:20880 2:N:0:CTGGAGTA+AACCGAAC
ATATTTTGCCGCTGATAACCAGCTAATCCTGAAAAAAAAATCAAAGCTAAAAACTACAATGCTAAGACCACGATGTGACCGCTATCAAAGTTAGATATATATGTAAATTATTCATCTGTCAAATCATAGAATTATATCATACCTGCTCCAGCAATCACGACCTGTAATGGTTTAGTGGGTTGTTCACTGTTTCTGTAAAATGAAGATAGTTGTCCAGCTTCCAAAAAGTTTATTGTGTTTTCTAGTGGAGG
+
AA1AAF3DFF@1A11AFFGBGCH11B3AD31BGEF0AAEAGHHH1BF1111EHCCDFFDFDGFFFF1BEGC//G/>EFG1//E>E0@F11B2GFF2BEGBGHH2FGBGHD22FEDDEHHF2G1>F1FB2BFBFBDFFFBBD10@1<11FGB0@0<@FCCC?CGFD11<F11<<11=1>F.<-C.GHDDGGG<0DD0::;00:B;;;CGBGGCG:00//0009000..:0;0C00;BFFGB90099;09BEB
@M03495:530:000000000-LYBTV:1:2107:9066:20886 2:N:0:CTGGAGTA+AACCGAAC
ATATTTTGCCGTTGATAAACCAGGACTCAGGCTGGACCAAAGCTCACATGCTGACAGATCGGAAGAGCGTCGTGTAGGGAAAGAGTGTGTTCGGTTGTGTAGAACTCGGGGGTCGCCGGAGCATTAAAAAAAAAAAGAGTGATAACGTGGGGGCCGGAGAGCGGCACGACCAGAAGAGGGCACATCGGCGGCCCGTCGTGGTCAGGGAGAACACATGCTAGTGAACCACTATCAGTGCAACACACGACAAC
+
CCCCCFFFFFCCGGGGGGGGGGHGHHHHHHGFHHGHHHGHHHGHHGHHHHHHHHFHGHHGHGCFFHHGGEGE>FGFHHGFGHGGHHFGHGFGEGGGGGG24BE4?33/E<ED//<//</---.><==FFD<@D??9../;000000.:..-----9;---..-----;.---../00..:.../0:.:--------.--...00//.....0//.;9900000000...0/0000000000...9-:---.
@M03495:530:000000000-LYBTV:1:2107:24056:20976 2:N:0:CTGGAGTA+AACCGAAC
ATATTTTGCCGTTGATAAACCAGCTAATCCTGAAAAAAAAATCAAAGCTAAAAACTACAATGCTAAGACCACGATGTGACTGCTATCAAAGTTAGATATATATGTAAATTATTCATCTGTCAAATCCTAGAATTATATCATACCTGCTCCAGCAATCACGACCTGTAATGGTTTAGTGGGTTGTTCACTGTTTCTGAAAAATGAAGATAGTTGTCCAGCTTCCAAAAAGTTTATTGTGTTTTCTAGTGGAG
+
3AABBFFFFFBBGGGGFFGGGGHHHFFHHHHHBGHHHGGEGHHGHFFHHFDFFBEHHHHHHHHHHGHHHHHHGGHGHHHHHHGHHHHFHBEFHHHGHHHHHHHHHHHHHHHHHHHHHHHHHGGHHHHHHHHHHHHHHHGHHHHGHHHHHHHHGHHHGHFGDGCDHFGHGGFGGHHHFFFEDGGGHHGGHHHHHHHHGHHHGGHEBGCGFHHFHGFHHGHFHFFFHHEEDFFFGGGGGGGGFG0CCB0CFF.
@M03495:530:000000000-LYBTV:1:2107:16568:20986 2:N:0:CTGGAGTA+AACCGAAC
ATATTTTGCCGTTGATAAACCAGTCTCCAAAGCTCACATGCTGACAGATCGGAAGAGCGTCGTGTAGGGAAAGAGTGTGTTCGGTTGTGTAGATCTCGGTGGTTGCCGGATCATTTAAAAAAAAAAAAACGTAAGCATTGGTGGACTATGGTAAAAACAAGTTGGTGTTACGCTTGTAAGGTTGGGGCATGATTGATGATCGCTGTGAATAATGGCGGTTTCCTAGCGCAACGAAGATTGATTTAGTGGTT
+
CCCCCFFFFFBAFGGGGGGGGGHHHHGHHHHHHHHHHHHHHHGHGHHHHGHGDGGFHHGEGGEGCFGHFHHHGEGGHHHBFGFEEFEEAFFG444B4B?1?E///03>////0BB33BF?2/<</<A><.-....000<<0=.../::0000;;0:0..;/:00/9..;009;.9:;000/00/---.-../9/////;;/...;9/////////.-;;-.//////----;-....////://////./9
@M03495:530:000000000-LYBTV:1:2107:18783:20999 2:N:0:CTGGAGTA+AACCGAAC
ATATTTTGCCGTTGATAAACCAGCTAATCCTGAAAAAAAAATCAAAGCTAAAAACTACAATGCTAAGACCACGATGTGACTGCTATCAAAGTTAGATATATATGTAAATTATTCATCTGTCAAATCCTAGAATTATATCATACCTGCTCCAGCAATCACGACCTGTAATGGTTTAGTGGGTTGTTCACTGTTTCTGAAAAATGAAGATAGTTGTCCAGCTTCCAAAAAGTTTATTGTGTTTTCTAGTGGAG
+
CCCCCFFFFFCBGGGGGGGGGGHHHHHHHHHGHHHGHGGGGHGHHHHGHHGHEHEFHHHHHHHHHHHHHFHHGGFGHHHHFFEGHHFHHHHHHHHHHHHHHHHHHHHHHHHHGGHHHHHHGHGHHHHHHGHHHHHHGHHHHHHEHHHHHGFHBHHHGHHGGGGGFFDGHEHGFHHHHHGFAECGFHHHHHGHHGGHHGHHHGGGHECCFFCFHHCFHHHBCGFHHH.CEFGEBFGGGFFGGGEFFB0B.0.
@M03495:530:000000000-LYBTV:1:2107:11427:21007 2:N:0:CTGGAGTA+AACCGAAC
ATATTTTGCGTTGATAAACCAGTCAGGAGTCCAAAGCTCACATGCTGACAGATCGGAAGAGCGTCGTGTAGGGAAAGAGTGTGTTCGGTTGTGTAGATCTCGGTGGTCGCCGTTTCATTAAAAAAAAAAAAAAGGGATAGGGGGAACGGTGGAGGTGACGTAATGCCGAGAATGTGAGTGGGGCGGGTAGGTAGGAGACAGCCAGCAGCGAATCGGTTTGGTAGCGGGTTGGCGGGCAGGGCATGATCGTG
+
DEEEEFFFFCCDGGGGGGGGGGHHHHHHGHHHHHGHHHHHHHHHHHHHHHHHHHHGGGGHHHGGGGEFFGHHGHHHHHHGHHHGCGGGGGGGF24@44BFGHG/?//3</?E//2?BFG33DDFFGCD/->--....//0/..--.<..<...<9..10.....110----.0111:<<09.-.-----9.110.0/..//..<<././---<.........110----.--0-----.-9../<0<1./:
@M03495:530:000000000-LYBTV:1:2107:10201:21018 2:N:0:CTGGAGTA+AACCGAAC
ATATTTTGCCGTTGATAAACCAGAACCATCCAAAGCTCACATGCTGACAGATCGGAAGAGCGTCGTGTAGGGAAAGAGTGTGTTCGGTTGTGTAGATCTCGGTGGGCGCCGGATCATTAAAAAAAAAAAAAGAGACAGTGTAGCAAAACGACAACGTAACTCGAGACGCCAGTCGTATTAGTGTCTGTCACTCCGTAGTTAGTGTCACTGAACGATCCACAGAGGACCATATCGATAGTGAGAGCCGCGTA
+
CCCCCFFFFFBCGGGGGGGGGGHHHHHHHHHHHHGHHHHHHHHHHHHHHHGHHHGGGGHHHGGGGEGGGGHGGHHHHHHHGHFGHGGEEGFE24F44FGD0F/>E/////>//<<02@@GB@G?@DC---<../////011<11110/.<.---.-....<1<.....--9-0<A../0<1:11111111111/.....1111:11111<0<<.9..9000.</.....001:...9.:11010..9----
@M03495:530:000000000-LYBTV:1:2107:8322:21021 2:N:0:CTGGAGTA+AACCGAAC
ATATTTTGCCGTTGATAAACCAGCTAATCCTGAAAAAAAAATCAAAGCTAAAAACTACAATGCTAAGACCACGCTGTGACTGCTATCAAAGTTAGATATATATGTAAATTATTCATCTGTCAAATCCTAGAATTATATCATACCTGCTCCAGCAATCACGACCTGTAATGGTTTAGTGGGTTGTTCACTGTTTCTGAAAAATGAAGATAGTTGTCCAGCTTCCACAAAGTTTATTGTGTTTTCTAGTGGAG
+
1AA11F331DD1A1GG3EGBFEAFFG1D1GHFB1BFGEEEEGHFFHHHHGFBEA/BGF1DE11@D@@GEGHHG//B/CGG2FG1FF0E2@FGF22@B22GGHBFEBG2B>GFHHFFHFHB2G2FHHHHHFHHHE1>DFGFH>DGHBGH1FHC00@FGBBCG?C/FGB1FFDDGGF1FGGEFFG.GD00DFDFGBFHGGD0C<0<0<0:CFCGCGGC0:CCB0:00;C?BB9B0;C0FF//9/0;BFC0.9C
@M03495:530:000000000-LYBTV:1:2107:21844:21024 2:N:0:CTGGAGTA+AACCGAAC
ATATTTTGCCGTTGATAAACCAGCTAATCCTGAAAAAAAAATCAAAGCTAAAAACTACAATGCTAAGACCACGATGTGACTGCTATCAAAGTTAGATATATATGTAAATTATTCATCTGTCAAATCCTAGAATTATATCATACCTGCTCCAGCAATCACGACCTGTAATGGTTTAGTGGGTTGTTCACTGTTTCTGAAAAATGAAGATAGTTGTCCAGCTTCCAAAAAGTTTATTGTGTTTTCTAGTGGAG
+
>AAAAFFFBFD2ECECGFGGGGHACFHHHFGFG3GDFEG?EGHFHGFFHHHHHFEBGGHHHHHGHBHFEHHEGEF?EGFFHF3GGFGHHHHHGHHFHFHHHHHHHHHHHHHHHHHHHGGHHHFGGHHHHGHEHHHHHHDHHHHFHHFCDGHHGHFHHHHGGGGGGHHHHHHFGFHDFDHHDGGGHGHHHHHHHHFGHBHGHHHG0CCGFC;00GBFFHGEBCFHBC.CDGBFGFGGFG/:C;9CFB9C?09
@M03495:530:000000000-LYBTV:1:2107:9173:21065 2:N:0:CTGGAGTA+AACCGAAC
ATATTTTGCCGTTGATAAACCAGCTAATCCTGAAAAAAAAATCAAAGCTAAAAACTACAATGCTAAGACCACGATGTGACTGCTATCAAAGTTAGATATATATGTAAATTATTCATCTGTCAAATCCTAGAATTATATCATACCTGCTCCAGCAATCACGACCTGTAATGGTTTAGTGGGTTGTTCACTGTTTCTGAAAAATGAAGATAGTTGTCCAGCTTCCAAAAAGTTTATTGTGTTTTCTAGTGGAG
+
ABBBBFFFBFBAEGGGGGGGGGHHHHHHHHHHHHGHFGGGGHGHHHGHGHHHGHGHHHHHHHHHBGHHHHHGGGHGHGHHHHFHHHHHHHHHHHHHHHHHHHHHHHHHHHHHHHHHGHGHHHHHHHHHHHGGHHHHHEHHHHHEHFFHEHHHGFGHHHHGGGGGGGHFDHFFGHFHDFGEAFGDHHHHGHHHHHHHHFFGHHHE0CGHHHFGHHCGGFHFHGFHGHEGGFFGFGGGFF9BFFBFFFBBAFF
@M03495:530:000000000-LYBTV:1:2107:6546:21068 2:N:0:CTGGAGTA+AACCGAAC
ATATTTTGCCGTTGATAAACCAGGCGGACCAAAGCTCACATGCTGACAGATCGGAAGAGCGTCGTGTAGGGAAAGAGTGTGTTCGGTTGTGTAGATCTCGGTGGTGGCCGTGTCATTTAAAAAAAAAAAACTTGTCGAAGACAGATGCGTCGACAGAGGTTGCAAAATGAGGATAGAAGGGAAGTCATGTGTGCTACTAGCGGTGTGTGCAGTACTAAACGTTAACTATATATGTTGATATATGCGAGGAG
+
AB@ABFFFFFBBGGGGGGGGGGHGHGGGFFHHHGHHHHHHHHHHHHHGHEFHHG1FGHGHGGGGGGFGHHGGFHCFHGHGGGHHGGGGGGGBFGEDFBBFF/?E//?00<//?2>@>2@D2FGFCCG--<.00000...:.////0<0-.---;:-//.;//.900/0000/0//////.9.../9///:/9.////:;;/--.-9...//////;////...../////9//////;;//////.;---.
@M03495:530:000000000-LYBTV:1:2107:25128:21068 2:N:0:CTGGAGTA+AACCGAAC
ATATTTTGCCGTTGATAAACCAGCTAATCCTGAAAAAAAAATCAAAGCTAAAAACTACAATGCTAAGACCACGATGTGACTGCTATCAAAGTTAGATATATATGTAAATTATTCATCTGTCAAATCCTAGAATTATATCATACCTGCTCCAGCAATCACGACCTGTAATGGTTTAGTGGGTTGTTCACTGTTTCTGAAAAATGAAGATAGTTGTCCAGCTTCCAAAAAGTTTATTGTGTTTTCTAGTGGAG
+
AAABBFFBFFBAFGGFG5EGGGFHHCHHHGHGHHH5FEEAEGHHHHHGHGDHD3AGHGHHHHHHHBGHHGHHCEGG1FFFHHBFGDCHHH3GD44BFGHHHHGHGGGGHFGHHHHHHHHHFFHHGHHHHEHFHHBGGBFGGHGHFHGFFGHHFHGHHHHGDDGGEGE1@?1?GFHGFHHHGF<EHHBDGGHH<00=D0<DHHHFDCCHGHG0G0C;CGF0C0;C0C:..90B;CFGGFFFGFGGBBBBF0C
@M03495:530:000000000-LYBTV:1:2107:15237:21112 2:N:0:CTGGAGTA+AACCGAAC
ATATTTTGCCGTTGATAAACCAGGGACTCAGGCTGGACCAAAGCTCACATGCTGACAGATCGGAAGAGCGTCGTGTAGGGAAAGAGTGTGTTCGGTTGTGTAGATCTCGGTGGTGGCCGGGTCATTAAAAAAAAAAAAGGTTGAGAGATAGGGGCGGTGTGGAGTTCTGATAACGTAGTGGTAACGTGTTATGGTCGCGAGCAGGATGCAACTAGCTGTCATATATCGTGCAGTACGATGGAGGCATAAAA
+
CDCDDFFFFFDDGGGGGGGGGGHGGGGHHHHHHHHGHHHHHHHHHHHHHHHHHHGHHHHFHHGGGGGHHGGGGEGHHHHGFGEH3GGHGH1GFFGGGGGG?43?4FHFHF//////00///</0>>2222@CC--D@@.<00</0.:.1:1/..<----<..0.:<1111<110./.../.11:0.:./.111<:1-----9-/<9:0/01:/0</:01:1111111./<..1:11....<//...00111
@M03495:530:000000000-LYBTV:1:2107:20956:21118 2:N:0:CTGGAGTA+AACCGAAC
ATATTTTGCCGTTGATAAACCAGCTAATCCTGAAAAAAAAATCAAAGCTAAAAACTACAATGCTAAGACCACGATGTGACTGCTATCAAAGTTAGATATATATGTAAATTATTCATCTGTCAAATCCTAGAATTATATCATACCTGCTCCAGCAATCACGACCTGTAATGGTTTAGTGGGTTGTTCACTGTTTCTGAAAAATGAAGATAGTTGTCCAGCTTCCAAAAAGTTTATTGTGTTTTCTAGTGGAG
+
AABBBFFFFFBBGGGGGGGGGGDHHHHGHHHHHHGGFGGGGHHHHHHHHGGHHHGHHHHHHHHHHHHHGGHHGGHGHHHHHFFHHHHHHHFGHHHHHHHHHHHHHHHHHHHHHHHHHHHHGBGHHHHHGHFFHHHHGHHHHHHFHHHHHHHGGHFHHHHGGGGGHHHFHGHHHHHF1>FHGGCGHGGHH0=GHHHHHHGHGHGGHHFHFHGHGC0GFFHHHHFF:0;E?0CFFFGBCCFFGGFBBBFFFFE
@M03495:530:000000000-LYBTV:1:2107:10562:21157 2:N:0:CTGGAGTA+AACCGAAC
ATATTTTGCCGTTGATAAACCACCCTCCCTGTGGTCGTTATCTTGCTCCTTCTGTCGTCAACGAATAATTCCAAAGCTCACATGCTGACAGATCGGAAGAGCGTCGTGTAGGGAAAGAGTGTGTTCGGTTGTGTAGGTCTCGGGGGGGGGCGGGTCGTTAAAAAAAAAAAAAGTAGAGAAGATGAGGATAGAGAGTAGGGGGAAAGGGAGGAGAGTTGTAAGGGGCATGCGTAGAGTGGAGGATGAGAGTG
+
CCDDDFFFFFCBGGGGGGGGGGGGGHHGGHHHHHHHGGGHHHHHHHHHHHHHHHHHGGGHGHGGGHGHHHHHHHHHHHHHHHHHHHHHHHHGHHHGGGGFHHGGGGGGGHHHFGHHHHHGHGHFHHGGFFGGG22D22@D22C//<--<9-------<...:00<9-<-=--.0000<00:00<00/0/000<09000:..--..<....-9..900000000.---/.0...-.000.0.../00<0000
@M03495:530:000000000-LYBTV:1:2107:12180:21171 2:N:0:CTGGAGTA+AACCGAAC
ATATTTTGCCGTTGATAAACCACCCTCCCTGTGGTCGTTATCTTGCTCCTTCTGTCGTCAACGAATTACTAATTCCAAAGCTCACATGCTGACAGATCGGAAGAGCGTCGTGTAGGGAAAGAGTGTGTTCGGTTGTGTAGATCTCGGGGGGCGCCGTAGAATTTAAAAAAAAAAAGAGAGAGAAAGTGAAGAGTACAGTGGGCGGCTCAACAATGTTGAGATCAGTTGATGGAGTACACTGGAAGGTGAGA
+
CCCDDFFFFFCBGGGGGGGGGGGGGHHGGHGHHHHHGGGHHHHHHHHHHHHHHHHHGGGHGHGGGHHHHHHHHHHHHHGHHHHHHHHHHHHGHHHHHHHGGGGHHHGGGGGGHHHHGGHHFGGGHHHGGHGGGGGGG=DF>@DFHAF/<?--;--@9...00B00F000:C-@:-..//..9.000000000.000000;/9.--:-.00/090000000.00:0:000000/:0/00000;/0;.00:.0
@M03495:530:000000000-LYBTV:1:2107:15746:21189 2:N:0:CTGGAGTA+AACCGAAC
ATATTTTGCCGTTGATAAACCAGGGACTCAGGCTGGACCAAAGCTCACATGCTGACAGATCGGAAGAGCGTCGTGTAGGGAAAGAGTGTGTTCGGTTGTGTAGATCTCGGGGGGCGCCGGAGCATTAAAAAAAAAAATAGTAGATGCCACAGAAGATAGGCGCTCACTTGGATGGACGAGAAGACAGTGTAGAATAAGCTCCGACGACGTGATAGAAAGGAAGTCGGCAGGCACCTGTCAGTAGAAACACA
+
BBBBCFFFFFCCGGFGGGGGGGHGGGGHHHHGHHHGHHHHHHHHGHHHHHHHHHHGHHHHHHGGGGHHHGGGGGGHHHHGFFHHHHHHFHGBGEGGGGDE2?3444B4E//</--;A-@-9--://///;FCCF---.//////////:/..//://////9--..//9///9/.//---../////9/////////////9.-;9----..///////./:.//.-9---....///;9/////////..
@M03495:530:000000000-LYBTV:1:2107:11133:21198 2:N:0:CTGGAGTA+AACCGAAC
ATATTTTGCCGTTGATAAACCAGCTAATCCTGAAAAAAAAATCAAAGCTAAAAACTACAATGCTAAGACCACGATGTGACTGCTATCAAAGTTAGATATATATGTAAATTATTCATCTGTCAAATCCTAGAATTATATCATACCTGCTCCAGCAATCACGACCTGTAATGGTTTAGTGGGTTGTTCACTGTTTCTGAAAAATGAAGATAGTTGTCCAGCTTCCAAAAAGTTTATTGTGTTTTCTAGTGGAG
+
BBABBFFFFFBBGGGGGGGGGGHHHHGHHHHHHHHHHGGGGHGHGHHHHHHHHHGHHHGHFHHHHHHHHFHHGGHGGHHFHHFHHGHHHHHHHHHHHHHHHHHHHHHGHHHHHHHHHHGHHHHHHHHHHHHHHHHHHHHHHHHHHHFHGFHHHHHHGGHGGGGGHHHHGHHHHHHHHGHEDFGGGHFHHHHHHHHHGHHHGGHHHHHHHHHFHHGGHHGHFHHFCFGGGGGGGFFBFFBFFEBFGFFFA0E
@M03495:530:000000000-LYBTV:1:2107:7861:21219 2:N:0:CTGGAGTA+AACCGAAC
ATATTTTGCCGTTGATAAACCAGTCAGGAGTCCAAAGCTCACATGCTGACAGATCGGAAGAGCGTCGTGTAGGGAAAGAGTGTGTTCGGTTGTGTAGATCTCGGGGGTCGCCGGATCATTAAAAAAAAAAAAACAATGATAAATAGTAATGTAGGGTGGAGTATTCGAGATCGATCGATATACAACAATAACAGAAAGAATACGGTGCTGACGCATGAATTCGTGCTATAATCCGCTACTCCAGGCGTGAA
+
AAABCFFFFFDCGGGGGGGGGGHHHHHHHGHHHHHHHHHGHHHHHHHHHHHHHHHHGGGGGHHGEGGEGHFFGGHHHHGHFHHHFGHGGGGGGD2B3@4@4F0F/ED//>///<///?1@FFFFDCCFD--;-...00000090000;;0;0000./.;..0/000/0/..0;...-...-90000..900000/000/.000..:.-900/..-9.00000./...0000000...--:0000/.-:-..
@M03495:530:000000000-LYBTV:1:2107:19993:21239 2:N:0:CTGGAGTA+AACCGAAC
ATATTTTGCCGTTGATAAACCAGCTAATCCTGAAAAAAAAATCAAAGCTAAAAACTACAATGCTAAGACCACGATGTGACTGCTATCAAAGTTAGATATATATGTAAATTATTCATCTGTCAAATCCTAGAATTATATCATACCTGCTCCAGCAATCACGACCTGTAATGGTTTAGTGGGTTGTTCACTGTTTCTGAAAAATGAAGATAGTTGTCCAGCTTCCAAAAAGTTTATTGTGTTTTCTAGTGGAG
+
ABBCCFFFFFCAGGGGGGGGGGHHGHHHHHHHHHHHHGGGGHHGHHGHHHHGHHGHHHHHHHHHHHHHHHHHGGHGHHHHHGFHHHHHHHHGHHHHHHHHHHHHHHHHHHHHHHHHHHHHHHHHHHHHHHHHHHHHHGHHHHHHFHGHHHHHGHFHHHHGGGGGHHHGHHHDGGHHGHFHDGGDHHHHHHHHFHHHHHHHHHHHFGCGFHHHHHHHHHGHHGGFC::AA0CFGGGFFF9FFBFGGGGGGEE
@M03495:530:000000000-LYBTV:1:2107:24084:21247 2:N:0:CTGGAGTA+AACCGAAC
ATATTTTGCCGTTGATAACCAGCTAATCCTGAAAAAAAAATCAAAGCTAAAAACTACAATGCTAAGACCACGATGTGACTGCTATCAAAGTTAGATATATATGTAAATTATTCATCTGTCAAATCCTAGAATTATATCATACCTGCTCCAGCAATCACGACCTGTAATGGTTTAGTGGGTTGTTCACTGTTTCTGAAAAATGAAGATAGTTGTCCAGCTTCCAAAAAGTTTATTGTGTTTTCTAGTGGAGG
+
CCBCCFFFFFBBGGGGGGGGGGHHHHHHHHHHHFHGGGGGHHHGGFFHHHFGFGHGHFHHHHHHGHHHHHHGEHGFHHHHHHHHHFHHEHGFHHHHHHGHGHHGHHHHHGHHHHHHHHHHHGHHHHHHHHHHHFHHHHHHHHHHGHHGHGHHHHHHHHGGGGGHDGFHHHFFHGHHHHHGGGGEHHHHHGFHHHHFHHHGHHFBGHHGHHGFHHBCCFHHHHFEFGEDGGFBFGGGGGGGGEFGGGFFFGG
@M03495:530:000000000-LYBTV:1:2107:10266:21249 2:N:0:CTGGAGTA+AACCGAAC
ATATTTTGCCGTTGATAAACCAGGACTCAGGTTGGACCAAAGCTCACATGCTGACAGATCGGAAGAGCGTCGTGTAGGGAAAGAGTGTGTTCGGTTGTGTAGGTCTCGGTGGGAGGCGTGACATTAAAAAAAACAATATGGGGTGAGTCAGAATGTGGGGTGTTATTGTACGTGTCAGAAGGGAATCTGGAGGGGACAGAGACCGAACGATGGCTGCGTGTAGGCGGGGAGTTGGGCTCCCCACTTCGCAC
+
AA?ABFFBFFBAEFGGGFGGFGHCEHGHHFHHHGGHHHHGHHHFHHHHHFCGHDFGBCFH1E?FEHHGEEAFEFFGFHGHHFH32@BGGAHDEFGE///2B333444B///////////</?@222222@//-...111110..-..000<0<0000:A-.;-:0000000;9;//00099..../00000..--.-.9//B..-----........-....///------.//99...9.....//...-
@M03495:530:000000000-LYBTV:1:2107:9141:21262 2:N:0:CTGGAGTA+AACCGAAC
ATATTTTGCCGTTGATAAACCACCCTCCCTGTGGTCGTTATAGGTAATTGTTGGCTCTAGCTGCCATAGCAATGTCACAACCACTTCTTGCCCTCCAAAGCTCACATGCTGACAGATCGGAAGAGCGTCGTGTAGGGAAAGAGTGTGTTCGGTTGTGTAGATTCCGGTGGGAGCGGGATGATTAAAAAAAAAAATAGGAGTGGACTGCGTGTATGTCGGATGGGGAGTGAGAAGAGTTATCGATGGTAGCT
+
A?1A>@DFFFDAEEAEGDFGEEEFEHHGGFG1FEHDA0A/FA2FAFAGGHHHHHHHFHHD1AG1GBDGFCGHHDGFGHE1F//?FGHHHG1F11FEH1GEGDCGFEGGHGH1CEGFDBGGGG?0BBE<E@BC/01FA0<FGFCFGGGF0>CCF/<//011<11110>->.-.<.--;-../;:00000-9----9/9///---///-/--9--////------9-----/;/;//-/////-99/-//9//
@M03495:530:000000000-LYBTV:1:2107:23405:21265 2:N:0:CTGGAGTA+AACCGAAC
ATATTTTGCGTTGATAAACCACCCTCCCTGTGGTCGTTATCTTGCTCCTTCTGTCGTCAACGAATTACTAATTCCAAAGCTCACATGCTGACAGATCGGAAGAGCGTCGTGTAGGGAAAGAGTGTGTTCGGTTGTGTAGATCTAGGGGGGCGGCGGATGATTAAAAAAAAAATATGAAGGGGAGTGGAAAGTAAGTGTCAGAGAGTGCAGAGTGTGGTGCAAGTATGAATCGGCACGTCACGCATATTGTG
+
BBBBBFFFFBBBGGGGGGGGGGGGHHGGHHHHHHHGFGHHHHFDHHHHHHBGHFFGGGHGHGGFHHHHHHHGHHHHHHHHHHHHHHHEHHHHHGHHHHGFGGGHEGGGGGGHHHHGHHHHGFFGHHGHHFGGGC?/@>2222>2>F///A--9;-9---////;///---:-./////9/.-.-;../:/:///;/////9//9.//////.:///...///////9;/B/..--:.......:;.//9//
@M03495:530:000000000-LYBTV:1:2107:17952:21266 2:N:0:CTGGAGTA+AACCGAAC
ATATTTTGCCGTTGATAAACCAAACGAATTTACTAATTCCAAAGCTCACATGCTGACAGATCGGAAGAGCGTCGTGTAGGGAAAGAGTGTGTTCGGTTGTGTAGATCTCGGGGGGGGCCGGATCATTAAAAAAAAAAGAGAAGTTGGAGACAAGTAGGGGAGTATAAGGGAGAGAAAGACAAAAGTATCGTAATGCACTAAGTGGCACTAGAGATGTTTCTCAGGTGAGTATGCGGAACGACTCTAGATGG
+
BCCCDFFFFFDCGGGGGGGGGGHHHGGGHHHHHHHHHHHHHHHHHHGHHHHHHHHHHHHHHHHGGGGHHHGGGGGGHHGHGHHHHHHHHHHHHHGGGGGGGHEH4??BD0E//<--;-:@--:-.B00:0BFCCFFF.://0;00000/0.//.000;...-;/00;00...;..000:////:::0;:9/...00000000000./;/00000000:000000/000.00:00.----..;..0000000
@M03495:530:000000000-LYBTV:1:2107:18343:21277 2:N:0:CTGGAGTA+AACCGAAC
ATATTTTGCCGTTGATAAACCAGGGACTCAGGCTGGTCCAAAGCTCACATGCTGACAGATCGGAAGAGCGTCGTGTAGGGAAAGAGTGTGTTCGGTTGTGTAGATATCGGGGGGTGCCGCGTCATTAAAAAAAAACACACAATAGCATTTGTTCATGACGGCAGAACTCGGAGGCTGTATCATGTCTCGTTCTGATAACCCTTTTGTATGTCACGCTTATTAGTGTGTACTTGATCCGAGCTAGACTCTCG
+
BCCCCFFFFFCCGGGGGGGGGGHGGGGHHHHHHHHGHGHHHGHHHGHHGHHHHHHFHHGFHHGGEGHHHGEEGEGEGHHGHHAFFFGHHHHGHGGEGGGF2FE444BD///>?9-;9/---;;A.;////;;>--.9.;.9.///;:////////////.-:;-9////.:.--...:/9////9/9B/.;.://;/;9/..///////:9//9..A..:/;///9:./////////..;9.////////.
@M03495:530:000000000-LYBTV:1:2107:10526:21284 2:N:0:CTGGAGTA+AACCGAAC
ATATTTTGCCGTTGATAAACCACCCTCCCTGTGGTCGTTATCTTGCTCCTTCTGTCGTCAACGAATTTACTAATTCCAAAGCTCACATGCTGACAGATCGGAAGAGCGTCGTGTAGGGAAAGAGTGTGTTCGGTTGTGTAGATCTCGGGGGTGGGCGGATCATTTAAAAAAAAAAAAGGGTAGAGCGTACTCGCGTCGGTAGAGTCGGTGAGAATGAGAGGAGAAGCAGAATTGTTACAGCGTGTTGAGTA
+
BCCCCFFFFFCBGGGGGGGGGGGGGHHGGHHHHHHHGGGHHHHHHHHHHHHHHHHHGGGHGHGGGHHHHHHHHHHHHFHHHHHHHHFHHHHHHHHGFHHHGGGGHHGGGGGGGHHHHGHHHHHHHHHHHHHGGGGGGG@22>22@2?C@>@----.-<---.<B000:::-A>;@-9...::.<00-<.-.0.-------..00:0---...0000000<.....<00://00000000<0-...<.00<0
@M03495:530:000000000-LYBTV:1:2107:26562:21323 2:N:0:CTGGAGTA+AACCGAAC
ATATTTTGCCGTTGATAAACCACCCTCCCTGTGGTCGTTATCTTGCTCCTTCTGTCGTCAACGAATTTACTAATTCCAAAGCTCACATGCTGACAGATCGGAAGAGCGTCGTGTAGGGAAAGAGTGTGTTCGGTTGTGTAGATATCGGTGGTCGCCGGGTCATTTATGAAATAAATGGTGTGATGTCTGTATGACACGAGAGATGCTGCGACACACAGGACAGCGGGTAAACGTGTCTAGAGTTTGTCTAT
+
AABBCFFFFFCCGGGGGGGGFGGGGHHGGHHHGHHHGGGCHHHHHHHHHHHHH5FGGGGHGGGGCGHHHHHHHHHHHHBGFHHHHHHHHHHHHHHG3GHHGEGEGHHGGGGEGHHHHGFFEHHHGHHHBGHG@FDDDD@>22@22>/>/?/<1/<.---<-.DF000000=0;000000<..00000<:000<0000.--.-.000000----;/.:....9:.---;-/00...//990009000/0000
@M03495:530:000000000-LYBTV:1:2107:18571:21348 2:N:0:CTGGAGTA+AACCGAAC
ATATTTTGCCGTTGATAAACCAAAGCTCACATGCTGACAGATCGGAAGAGCGTCGTGTAGGGAAAGAGTGTGTTCGGTTGTGTAGATCTCGGTGGGCGCCGGGTCATTCATAACAAAAAATGGAACAAGGACGTTGTGGGAACTCCTAGGTTTCCGGCGCGTGCAGTGGGTACTGCCGGGGCTTCTGTGAATTAGCGTGAGACAGGAGTAACCGGAACTGGTTGAGTGTGGGAGGTAGGGGTGGGTGCAGG
+
BB@ABFFFFFBBGGAGGFGGGGHHHFHFHHFBGFFHFH3EHHFGGDAAAEBEEGGGGFFG3FGAEF3B5BD@F3DE0FEEF?2BB4BBF4B?1>?/?/////<//0333333322200//0@211100?/00/<..<....1.000<00/0000<.----;:-..00//..0/000/---9--..9/////;////-9...//.:..../9//-----/////./////:....-;//....---..9//.
@M03495:530:000000000-LYBTV:1:2107:18011:21352 2:N:0:CTGGAGTA+AACCGAAC
ATATTTTGCCGTTGATAAACCAGAACCATCCAAAGCTCACATGCTGACAGATCGGAAGAGCGTCGTGTAGGGAAAGAGTGTGTTCGGTTGTGTAGATCTCGGTGGTGGCCGTATCCTTAAAAAAAAAAAAAAAATTATACCTCGAGCGATGAGTGATAGATCGACAAGTGATGTGTCATCGCTTGTGTTCTCACTGTACGAGAGTGCATTATGCGAACCTAGATGCATGTGCTTGAGGCATGATACGCATA
+
AAABCFFFFFCCGGGGGGGGGGEHHHHGHHHHHHHHHHGHHHHHHHHHHHCGHHGGGGHHHGGGGFFAGGHGFHHHHHHHHHF?EFGFEEFF2B3444BEGEEEAE//0BE//00B3?3???GCDFGG@-----./000000::...--:.90;00009000..-.-.000000000000/....9/9///9////;//....-//////:///..---//////9/////;///.//.././//:.....
@M03495:530:000000000-LYBTV:1:2107:22358:21355 2:N:0:CTGGAGTA+AACCGAAC
ATATTTTGCCGTTGATAAACCACCCTCCCTGTGGTCGTTATCTTGCTCCTTCTGTCGTCAACGAATTTACTAATTCCAAAGCTCACATGCTGACAGATCGGAAGAGCGTCGTGTAGGGAAAGAGTGTGTTCGGTTGTGTAGATCTGGGTGGTTGGCGGGTCATTTAATAAAAAAGAATAGTTGTATTATTCGGTGTTGTGATCGTCGATTGGTGGATATTGCCTGTGCTCGCCATACTCAGGTAGAGCGAG
+
AAAABFFFFFBBGGCGGGGGGGGGGHHGGHHHHGFGEGGCHHHHFHHHGGHHHHHHAFFAEGEGFHHHGHHHGHHH5GFGHFHHHHGHGHHHGHFHHHHGD1?EGHHGGFGGGHHHHGHHFFEGFGHHHHHD/FGGGDC22@22@2<0?AC//?@F@----.0:00000;CGC-...00000000000000/:9.9.:/.0;9...99./../.../9///////9//;/.--../9/9//9/B////---
@M03495:530:000000000-LYBTV:1:2107:4283:21392 2:N:0:CTGGAGTA+AACCGAAC
ATATTTTGCCGTTGATAAACCAGCTAATCCTGAAAAAAAAATCAAAGCTAAAAACTACAATGCTAAGACCACGATGTGACTGCTATCAAAGTTAGATATATATGTAAATTATTCATCTGTCAAATCCTAGAATTATATCATACCTGCTCCAGCAATCACGACCTGGTCCTGGCAAACAACCTGCAGAAAAGCCAATCAAATATATTTTCACAAGAGATGGAATGTGAGGCAATAATAGAGTACAAAGGTTG
+
>A3AAFFFB4>222456BF4GGGHCFHFB55ABBGDFEEE?13FGA5AGD55FB1BBGHHHHHF5FGFHFHHGGEF1@B4BBGFGF3GGFFDFBGHFHFGGFFHFFHFGFHH4DBG4BFEFGHFBGHHHF3EGHHBBGHFHHF0FGFC?FCHHFGHFF1?CDC/GG<GFBFGHHHGFFC.<FAGFGGGFHBC.CCGGFFBGCCFGHFFGHGF:G/.CCG//<0FCFFFAEEGFFFGGF00;;0B0;CFFB9
@M03495:530:000000000-LYBTV:1:2107:21956:21407 2:N:0:CTGGAGTA+AACCGAAC
ATATTTTGCCGTTGATAAACCAGTCAGGAGTCCAAAGCTCACATGCTGACAGATCGGAAGAGCGTCGTGTAGGGAAAGAGTGTGTTCGGTTGTGTAGATCTCGGTGGGCGCCGGTGCAATAAAAAAAAAAAAAGTGTGATTAGTTGCATGGGAGGGATGTGGAAAATGGACTAGTCTTGATGGATGAGTGATGGATCTGAGTGAGGTGTAGGCGTTGGTGATAGAGGGTTAACGGTGTGGTGCTGGGTACG
+
BCCCCFFFFFCBGGGGGGGGGGHHHHHHHGHHHHHHHHHHHHHHHHHHHHHHHHHHGGGGGHHGGGGGGHHGHGFHHHGHHHGHGHHGGGGGGGCFB44BFFHF/??/////<///<=2>2>2@G@@@A<--<.00000000:0000000../:--./.000000/09;000/0;000009;0/0000000:0B/000000;000./.09000:.--...909000/....00.-9..../.0000.:00.
@M03495:530:000000000-LYBTV:1:2107:22039:21418 2:N:0:CTGGAGTA+AACCGAAC
ATATTTTGCCGTTGATAAACCAGTCAGGAGTCCAAAGCTCACATGCTGACAGATCGGAAGAGCGTCGTGTAGGGAAAGAGTGTGTTCGGTTGTGTAGATCTCGGGGGGGGCGGGATGATTAAAAAAAAAAAGGAAAGAGTACAAGGGGGGGAGTGCGGGAGCGATAATGCGAGAAATAATAGATAGTCTTCATGGAGACAGTAAGGTGCCGAAGGTGAATGAGAGATATTGTGACATGAGAAGCGACAGGG
+
ABBBBBFFFFBBGGGGGFGFGGHHHHHHHGHEGHHHGHHGHHHHGHHHHH3CHFCGF1FEGHHGEGEEE?GGHGFHGHEHGGFFBBGEECFGGD24344444??/>>--9-----..//9/9/9/;---9-...//././/////..--9---.;/-----.--...///..--./////////////9///////./.../////////----:////9//9//;////////////;:////9.---..
@M03495:530:000000000-LYBTV:1:2107:6594:21422 2:N:0:CTGGAGTA+AACCGAAC
ATATTTTGCCGTTGATAAACCAGCTAATCCTGAAAAAAAAATCAAAGCTAAAAACTACAATGCTAAGACCACGATGTGACTGCTATCAAAGTTAGATATATATGTAAATTATTCATCTGTCAAATCCTAGAATTATATCATACCTGCTCCAGCAATCACGACCTGTCCTGGCAAACAACCTGCAGAAAAGCCAATCAAATATATTTTCACAAGAGATGGAATGTGAGGCAATAATAGAGTACAAAGGTTGA
+
>AABCFFFFFCCGGGGGGGGGGHHHHHHHHHHHHHHHGGGGHHHHHEGHHHHHHGHHHHHHHHHHHGHHHGHGGHGHFHHHHHFHHFHHHGHFHHHHHHHHHHHHHHHHHHHHHHHHHGHHHHHGHHHHFHBHHHHHGEHHHHFHFHHHFHHHGGHHHHGGGGGGHHHHHHHHHHHHHGDHFFHHGHHFCGCHHHHHCHHHGHHHHH0GHHHHHHHHHEGFHBCFFBF.CF/FGBG000;;0FFFEG0CFC
@M03495:530:000000000-LYBTV:1:2107:17928:21432 2:N:0:CTGGAGTA+AACCGAAC
ATATTTTGCCGTTGATAAACCACCCTCCCTGTGGTCGTTATCTTGCTCCTTCTAATTTACTAATTCCAAAGCTCACATGCTGACAGATCGGAAGAGCGTCGTGTAGGGAAAGAGTGTGTTCGGTTGTGTAGATCTCGGGGGTGGCCGTGTAATTAAAAAAAAAAAAAAAGAGGGAGGTTACGATGTAACATTCCTGTATATGGTACTACACTGTATGAGAAGTTACTGGCAGGAGACGTGTGAGTATGCTG
+
CCCDCFFFFFCCGGGGGGGGGGGGGHHGGHHHHHHHGFGHHHHHHHHHHHHHHHHHHHHHHHHHHHHHHHHHHHHHHHHHHHHHHHHHHHGFGGHHH/EFEEFFHHHGGHHHHHHHEHFGHGGGGGGG?3BD3DGFAF/>/--<0C@--</=<=00=D0@AEF?--<-<.</....-.<00.....00000<000:0000<000000000/<000000000/000<000./.-...<.../.0000000<0
@M03495:530:000000000-LYBTV:1:2107:28122:21434 2:N:0:CTGGAGTA+AACCGAAC
ATATTTTGCCGTTGATAAACCAGCTAATCCTGAAAAAAAAATCAAAGCTAAAAACTACAATGCTAAGACCACGATGTGACTGCTATCAAAGTTAGATATATATGTAAATTATTCATCTGTCAAATCCTAGAATTATATCATACCTGCTCCAGCAATCACGACCTGTAATGGTTTAGTGGGTTGTTCACTGTTTCTGAAAAATGAAGATAGTTGTCCAGCTTCCAAAAAGTTTATTGTGATTTCTAGTGGTG
+
1AAAAFFFBFDAF1FGGE111A0EGGH3GHHHHHGGGE/AEG111F1B1F111FFHEGGEHHHGHBCFHGHHGGHG0FFHDDBF1FCHFFFE@FGGDFHHHHHHHGHHHFHHBDGFDGGFG221BD1F21EHHHHHEFFDGH1GHHEF111FF<FG1<F<C/CECFFFFHF1?01F1GGEGGGGHHFFHEDBD00DFBDD..<=DG00:0;CFGB0:C/C0;/C:0;.;9BFGGF0CF0;C0;0CFBF.0:
@M03495:530:000000000-LYBTV:1:2107:19870:21460 2:N:0:CTGGAGTA+AACCGAAC
ATATTTTGCCGTTGATAAACCAGCTAATCCTGAAAAAAAAATCAAAGCTAAAAACTACAATGCTAAGACCACGATGTGACTGCTATCAAAGTTAGATATATATGTAAATTATTCATCTGTCAAATCCTAGAATTATATCATACCTGCTCCAGCAATCACGACCTGTAATGGTTTAGTGGGTTGTTCACTGTTTCTGAAAAATGAAGATAGTTGTCCAGCTTCCAAAAAGTTTATTGTGTTTTCTAGTGGAG
+
AA?AAFFFFFBBGGEFGGGGGGHHHHHHGGHHHHHHHGGGGHGHGGGFGHFFHGGHHHHHGHHHGGHHHHHHFGHGFHHHHFFHHGGHHHGFHHHHHHHHHHHHHHHHHHHHHHHHHHHHHHHHHGHHHHHHHHHHGHHGHHHBHHFGHFHFHGGHHHHGFCCGHGHHGHHGHHHFFGFHDFGGHHHHHHHHHHFHHFHHGFHFDGGGFHGFHGHHHHHHGHFCFFCED;FFGFGGGGGFBGBFBB0F.C.
@M03495:530:000000000-LYBTV:1:2107:18836:21483 2:N:0:CTGGAGTA+AACCGAAC
ATATTTTGCCGTTGATAAACCAGCTAATCCTGAAAAAAAAATCAAAGCTAAAAACTACAATGCTAAGACCACGATGTGACTGCTATCAAAGTTAGATATATATGTAAATTATTCATCTGTCAAATCCTAGAATTATATCATACCTGCTCCAGCAATCACGACCTGTAATGGTTTAGTGGGTTGTTCACTGTTTCTGAAAAATGAAGATAGTTGTCCAGCTTCCAAAAAGTTTATTGTGTTTTCTAGTGGAG
+
?AAAAFFFFFBBGGGGGGGGGGHHHHHHHGHHHHHHHGGGGHHHHHGHHGGHHGGFHHHHHHHHHHHFHHHHGGHGFHHHHHHHHHHHHHHFHHHHHHHHHHHHGHHHHFHHHHHHHHGHHHHHHHGHHHHHHHHHHHHHHHHGHHGHHEHHHGGHHHHGGGGGHHHEHHHGHHHGGHHGGEDDHHHHGHFHGHHHHFHHHHHGHGGGHG;GF;CGFHEHHH/;C0;;ABFFBBFFGGFFGGGFGFBFGGG
@M03495:530:000000000-LYBTV:1:2107:3817:21489 2:N:0:CTGGAGTA+AACCGAAC
ATATTTTGCCGTTGATAAACCACCCTCCCTGTGGTCGTTATCTTGCTCCTTCTGTCGTCAACGAATTTACTAATCCAAAGCTCACATGCTGACAGATCGGAAGAGCGTCGTGTAGGGAAAGAGTGTGTTCGGTTGTGTAGATATCGGGGGGGGGCGGGTGATTAAAAAAAAAAAGCAGGAGTAAAGAATTGTGAACTGGGGAGAAAATACAAAGTGGAGTAGACTGTGTTAGTGTGAGGAGGAGTGTGATC
+
ABAABFFFFFCBGGGGGFGGGGGGGHHGGHHFFBGHGFGHHHHHHHHHGHFHHHHHGGGHGHGGGHHHHHHHHHHHHHFHHHHHGHHHHHHEGHHHGHGGEGGGHHGGGGGGHHHHGHHHHGHHHFFBGBFCFFCED222222>>F@//----;-;----9///;//:-C--:-:.//...;/////;///////////.9.-..///////://///;///////////////////./..:././////
@M03495:530:000000000-LYBTV:1:2107:15390:21501 2:N:0:CTGGAGTA+AACCGAAC
ATATTTTGCCGTTGATAAACCAGGGACTCAGGCTGGACCAAAGCTCACATGCTGACAGATCGGAAGAGCGTCGTGTAGGGAAAGAGTGTGTTCGGTTGTGTAGATCTCGGTGGGCGGCGTATGAATAAAAAAAAAAATAAGTCAGCAAAAGGGGGGATAGCTAGGGTGACAGATATATGATTGACAGACTTGCCCTCACTGTTGTCGCGTTGGGGTTGCTATGAGTGTTGAATGCATATGTATAACAGACA
+
ABABCFFFFFCCGGGGGGGGGGHGGGGHHHHHHHHGHHHHHHHHHHHHHHHHHHBHHHHHHHGGGGHHHGEGFEEGHHHGFHHH3FBGGGBFGEGEGGGG24B4?4B40F<?/////<</<.011>1<1=1<@-@C-.0:000<000////..--:-./9////../:.///:;/////:////////./;/:///...///////..--9-.--.--.//9:/999/9./:///99///;///////:./
@M03495:530:000000000-LYBTV:1:2107:14156:21503 2:N:0:CTGGAGTA+AACCGAAC
ATATTTTGCCGTTGATAAACCAGGACTCAGGTTGGACCAAAGCTCACATGCTGACAGATCGGAAGAGCGTCGTGTAGGGAAAGAGTGTGTTCGGTTGTGTAGATCTCGGTGGTGGCCGTATCCTTAAAAAAAAAAAATATAGGTAGGTAGTGGGTTATATGGATATGAGAGTGAAAGTATAATATAAAGCATCGATGCAGTATGATATCGTTATTTGCTTTGTGGTGCTTGAGATGGAGGACGATGGGATG
+
BBCCCFFFFFEEGGGGGGGGGGHGHHHHHHHHHHGHHHHHHHHHHHHHHHHHHGHHHHGHHGGGGHHHGGGFEGHHHHGHHHHGHHHGHHHHEGFGGGF?4D4F4F?AF/?E<//0?<//0033D332DF?@?/-<-.01110=10.1100/.:...01111111:11110<:11<1<11111111111101:./.1.0111111<111./<..11111110</./.0010.<.100/:...--<.../0<
@M03495:530:000000000-LYBTV:1:2107:18574:21510 2:N:0:CTGGAGTA+AACCGAAC
ATATTTTGCCGTTGATAAACCACCCCTTCTTGCCCTCCAAAGCTCACATGCTGACAGATCGGAAGAGCGTCGTGTAGGGAAAGAGTGTGTTCGGTTGTGTAGATCTCGGGGGTGGCCGGATCATTAAAAAAAAAAAAAAAGTGGAAGAGGCGTAGATAGAGACGCGGGATAAATACTAGAACATAGGTCTGGGCACAGTGAGGAATTGTGCAGAGGTATGTTTAGGTGCTGGCAGCTGCAGAGACGAGTTA
+
BCCCCFFFFFCBGGGGGGGGGGGGGGGHGHHHHHHHHGHHHHHHHHHHHHHHHHHHHFHHHGGGGHHEGGGGFGGHHHGHHGHHHHHHHAGHGGGGGGG?434?4?40?/<B///=?///<-0=111>=<-<----;-:-.00000/.:..;.--.:00000/:-----./00000000000/0000:00///././:0000.0/0;0;000:0..0000:000000;0000;/../00/00.:/.:-;.0
@M03495:530:000000000-LYBTV:1:2107:12553:21516 2:N:0:CTGGAGTA+AACCGAAC
ATATTTTGCCGTTGATAAACCACCCTCCCTGTGGTCGTTATCTTGCTCCTTCTGTCGTCAACGAATTTACTAATTCCAAAGCTCACATGCTGACAGATCGGAAGAGCGTCGTGTAGGGAAAGAGTGTGTTCGGTTGTGTAGATCTCGGGGGGCGGCGGATCATTAAAAAAAAAAGATGAGTATGTGCGGGCATTGGTGGACACGTGGTGTATGTAGTAGAGGGAGAAGAGACAATGTGGGGGTGTGGCAGG
+
ABCCDFFFFFDBGGGGGGGGGGGGGHHGGHHHHHHHGGGHHHHHHHHHHHHHHHHHGGGHGHGGGHHHHHHHHHGHHHHHHHHHHGHGHHHHHHHHHHGHGGGGHHHGGGGEGHHHHGHHHHFHHHHHHHGGGGGGGG@2@222@>FF//@--9--9----;00000;099@;;..000:09;0000.----/000:...00.....;..00090000000/.....;0.////00000.--99;.../;-
@M03495:530:000000000-LYBTV:1:2107:21806:21529 2:N:0:CTGGAGTA+AACCGAAC
ATATTTTGCCGTTGATAAACCACCCTCCCTGTGGTCGTTATCTTGCTCCTTCTGTCGTCAACGAATTTACTAATTCCAAAGCTCACATGCTGACAGATCGGAAGAGCGTCGTGTAGGGAAAGAGTGTGTTCGGTTGTGTAGATCTCGGTGGTGGCCGTGGCATTAAAAAAAAAAAGAAGATAGAGTGGTTGGGGTGGCGTGGTCGGAAGTAAAGGAGGTAGGAGAGGGGAGTAGAGTGTGGGTGGGGGATG
+
CCCDDFFFFFDCGGGGGGGGGGGGGHHGGHHHHHHHGGGHHHHHHHHHHHHHHHHHGGGHGHGGGHHHHHHHHHHHHHHHHHHHHHHHHHHHHHHHGHHHGGGGHHHGGGGGGHHHHGHHHHBHHHHHHHGGGGGGGG22F22DF@FC/?E///00<----0>0111<0<@-<@-.9.:0111111:.1..-<-.--.-.<9.<---..011110/...0<.0/....-.-./1<11111<...-----..
@M03495:530:000000000-LYBTV:1:2107:16368:21561 2:N:0:CTGGAGTA+AACCGAAC
ATATTTTGCCGTTGATAAACCAGCTAATCCTGAAAAAAAAATCAAAGCTAAAAACTACAATGCTAAGACCACGATGTGACTGCTATCAAAGTTAGATATATATGTAAATTATTCATCTGTCAAATCCTAGAATTATATCATACCTGCTCCAGCAATCACGACCTGTAATGGTTTAGTGGGTTGTTCACTGTTTCTGAAAAATGAAGATAGTTGTCCAGCTTCCAAAAAGTTTATTGTGTTTTCTAGTGGAG
+
BCDCCFFFFFCCGGGGGGGGGGHHHHHHHHHHHHHHHGGGGHHHHHEHHHHHHHGHHHHHHHHHHHHHHHHHGGHGHGHGHGFHHHHHHHGHHHHHHHGHHHHHHHHHHHHHHHHHHHHHHHHHHFHHHGHGHHHHHHGHHHHHHHFHHHHHHHHHHHHFCEGGHHHHHHHFHHHHGFFHGGGGHGHHHHHHHHFHHFHHHHGGHHFHFHHHHHHFHHHHHGFCCGH?AFGGGGGFGFFGGFBFBFGF.;A
@M03495:530:000000000-LYBTV:1:2107:8207:21580 2:N:0:CTGGAGTA+AACCGAAA
ATATTTTGCCGATGATAAACCAGCTAATCCTGAAAAAAAAATAAAAGCTAATGACTACAATGCTACGACTCCGATATGACTGCTATAAAAGTTAGATAAATATGTAAATTACTCATCTGTCAAATCCTAGAATTATATCATACATGCTCCAGCAATCACGACCTGTAATGAGATAGTGGGTTGTTCCCTGATTCTGAAAAATGAAGATAGTTGTCTAGCTTCCAAAAAGTTATTGTTGTTTACTAGTGAAG
+
A1>AAB331B>11113B311A00A1B131B3A1A1B00A/A011D1101BD11D1D1A1F11AA21/////1?////B2121>1G22B21112B2F2211B>>2B2F>GFE12B1B12B22BF1BB1B211B2BDG222>FGB12F111@1100@@11@C//<<0??FGH111=>1110.<.=A.00<00/==000<00GHFHH0;0CC0CCC0;0:CC0:;;00;.:ECB00;0;9.:.9000000;000
@M03495:530:000000000-LYBTV:1:2107:7436:21583 2:N:0:CTGGAGTA+AACCGAAC
ATATTTTGCCGTTGATAAACCAAAGCTCACATGCTGACAGATCGGAAGAGCGTCGTGTAGGGAAAGAGTGTGTTCGGTTGTGTAGATCTCGGGGGGGGCCGTATCATTAAAAAAAAAAAAGATAAGAACGTAAAGAGTGTCGTGCACACGATAGATAAGTGAGTACATCAACACACTCTTATGACTCACATCCAGTCGCACTAATACACTGTACTATGGTATGACTGTAACGAGACATGTAGACTGTACTA
+
BCBCCFFFFFCCGGGGGGGGGGHHHHGHHHHHHHCHFHGHHHGGEGGGHHGFEGEEEGFHHGHHHGEHGFGGGCEECGGGF?243444B4??/>/--;-:B-...;0000:FE=A9D---.;090000/.9...9990000.....90.--...0000000000000000:;0...//90900000000000/0009.----000000900000000000:;000000000.:.../00;00000000000
@M03495:530:000000000-LYBTV:1:2107:12859:21598 2:N:0:CTGGAGTA+AACCGAAC
ATATTTTGCCGTTGATAAACCAGCTAATCCTGAAAAAAAAATCAAAGCTAAAAACTACAATGCTAAGACCACGATGTGACTGCTATCAAAGTTAGATATATATGTAAATTATTCATCTGTCAAATCCTAGAATTATATCATACCTGCTCCAGCAATCACGACCTGTAATGGTTTAGTGGGTTGTTCACTGTTTCTGAAAAATGAAGATAGTTGTCCAGCTTCCAAAAAGTTTATTGTGTTTTCTAGTGGTG
+
1>1>AFFFBDD>E11EDEFFE0GCFGFGDEDGD1FGCEEC/GHG1GFFFGHHHHGHHHF11BGDGD1@@BBG?EFF>DFGFHGHFBGHHFHHHHHEBGHGHHHHFFHHHHHHHHHHHHHHBHDDGFGGHHHDGHFHHHEFGHFBGHHHFFHFBCCDGHGCGCGFGHGBFFF11C<FFDGEEGG?EH10GDDGFF0DDFGFFHH0DCCG0GGFFHFHFHHEHB/:0;:.AB0C;000;0CFFF000;CF.0.
@M03495:530:000000000-LYBTV:1:2107:8180:21605 2:N:0:CTGGAGTA+AACCGAAC
ATATTTTGCCGTTGATAAACCAGCTAATCCTGAAAAAAAAATCAAAGCTAAAAACTACAATGCTAAGACCACGATGTGACTGCTATCAAAGTTAGATATATATGTAAATTATTCATCTGTCAAATCCTAGAATTATATCATACCTGCTCCAGCAATCACGACCTGTAATGGTTTAGTGGGTTGTTCACTGTTTCTGAAAAATGAAGATAGTTGTCCAGCTTCCAAAAAGTTTATTGTGTTTTCTAGTGGAG
+
AAAA?FDFFFBAGFGGGGFGGGHHHHHHHHHHEGHHHGGGGHHCHFFEHDBEGHGGHGHHHGHFHHFGGHHHGGHGHHFHH3GGHGHHHHGGGHHHGHGEFHHFHHHHHGHHHHHHGHHHGEBGGHHHHHHEHHHHHHHHHHEHEHHGHGHHEHHHHGHGGGGGHHHGGFHFGFHHFDCG.CCDGFGHHHFFHHFEHHHHHHHGHFCHHH;GGHCFGHGFHFCCGB.9AFFFEGEFFFFFFFFBCB0CA9;
@M03495:530:000000000-LYBTV:1:2107:23288:21624 2:N:0:CTGGAGTA+AACCGAAC
ATATTTTGCCGTTGATAAACCAGCTAATCCTGAAAAAAAAATCAAAGCTAAAAACTACAATGCTAAGACCACGATGTGACTGCTATCAAAGTTAGATATATATGTAAATTATTCATCTGTCAAATCCTAGAATTATATCATACCTGCTCCAGCAATCACGACCTGTTAATGGTTTAGTGGGTTGTTCACTGTTTCTGAAAAATGAAGATAGTTGTCCAGCTTCCAAAAAGTTTATTGTGTTTTCTAGTGGG
+
ABBBBFFFFFBBGGEGGGGGGGHHHHHHHHHHHHHGHGGGGHHHHHHHHHFDGHGHHHHHHHHHHHHHHHHGGGHGHFHHFGHHFHHHHHHGHHGGHHHGHHHHHHHHHGHHHHHHHHHHHHHFHHHHHHHHHHHHHHHHHHHGGHEHHHFFHGFHHFHGGGGGHGHHBHHHFDGGHGGGHGGGGHHHHHHHGFHGH0GHHACDDCGCGFHHHHCCGFHHHHGFCGFE.CCFFGGGGGGFFGGEFBFFBF.
@M03495:530:000000000-LYBTV:1:2107:11385:21632 2:N:0:CTGGAGTA+AACCGAAC
ATATTTTGCCGTTGATAAACCAGTCTCCAAAGCTCACATGCTGACAGATCGGAAGAGCGTCGTGTAGGGAAAGAGTGTGTTCGGTTGTGTAGATCTCGGTGGTGTCCGTATTATTAAAAAAAAAAAAATAATACGTAACCGCGGGTCTCGGCAAAAGCTGATAAGGTACTAGAGTCCGCACATGATAAGAGTATAGGACAGAGTTCTGGGCCGAGCTGCGCAGTAACTCAGGACCATGTAGTGTGCAATCG
+
CCCCCFFFFFCCGGGGGGGGGGHHGHHHHHHHHGGHHHHHHHHHHHHGHHGGGGGHHHGGGGEFFHHHGGFHHHHHHGG?BFFCFFCEE?43B44BF1C1/E///34//00344B4444B@/@/@//-011111.>10>1-------/0/..--9//.00000000;;9;B0000;09--:-//////////9/9////:.9////////..9-9-.//----.;////////.9.///////;//////.
@M03495:530:000000000-LYBTV:1:2107:15223:21637 2:N:0:CTGGAGTA+AACCGAAC
ATATTTTGCCGTTGATAAACCAGCTAATCCTGAAAAAAAAATCAAAGCTAAAAACTACAATGCTAAGACCACGATGTGACTGCTATCAAAGTTAGATATATATGTAAATTATTCATCTGTCAAATCCTAGAATTATATCATACCTGCTCCAGCAATCACGATCCTGGCAAACAACCTGCAGAAAAGCCAATCAAATATATTTTCACAAGAGATGGAATGTGAGGCAATAATAGAGTACAAAGGTTGAACCT
+
ABCCCFFFFFCCGGGGGGGGGGHHHHGHHHHHGHHHHGGGGHHHHHFHHHHGHHGGHHHHHHHHHHHHGHHHGGHGHHHGFHFHHHHHHHHHHHHHHHHHHHHHHHHHHHHHHHHHHHHHHHFHHHHHHGHHHHHHHHHHHHHFHHGHHHHGGHHHHHHGGHHGHHHHHHHHHHHDFHGFFHHHHFAHGHHHHHHHHHHHGHHFHHFHFGHHHHGEFHHGGFHHGGGGGFFGGGGGGGGGBFFFGGGGGA9
@M03495:530:000000000-LYBTV:1:2107:16852:21643 2:N:0:CTGGAGTA+AACCGAAC
ATATTTTGCCGTTGATAAACCACCCTCCCTGTGGTCGTTATCTTGCTCCTTCTGTCGTCAACGAATTTACTAATTCCAAAGCTCACATGCTGACAGATCGGAAGAGCGTCGTGTAGGGAAAGAGTGTGTGCGGTTGTGCAGAATTTGGTGGTTGACGTATATTTTTTAAATGAGAAACCAGACTTAAAAAAGATAACAGGCGTTCTCAAGGCATACAGTGCTGTATTTAGTTTATAATTTGTGGTTTGGGA
+
?A1>AFFFFFDAG1GFFGFEGG0FAGEAFEBGHF0EEGGHGHHHHHHHBGHEHHHHG/FFED/FFHHHHHHEFGHDDDGDB0F1GEG2D1BE1>GFHHCE?EE?FHFEGGGGC/<DGGFHHH0EGFDFB0BCGGGCCG1211011111?/<//?01<<.=1>1F11-.0000=000//..<../;00000-;.0009BG..-9-.900BF/..000:000000;0;9/9//;//;9//B/9/::F---9--
@M03495:530:000000000-LYBTV:1:2107:16795:21653 2:N:0:CTGGAGTA+AACCGAAC
ATATTTTGCCGTTGATAAACCAGCTAATCCTGAAAAAAAAATCAAAGCTAAAAACTACAATGCTAAGACCACGATGTGACTGCTATCAAAGTTAGATATATATGTAAATTATTCATCTGTCAAATCCTAGAATTATATCATACCTGCTCCAGCAATCACGACCTGTAATGGTTTAGTGGGTTGTTCACTGTTTCTGAAAAATGAAGATAGTTGTCCAGCTTCCAAAAAGTTTATTGTGTTTTCTAGTGGAG
+
>AABCFFFFFCCGGGGGGGGGGHHHHHHHHHHHHHHHGGGGHHHHHHHHHHHHHGHHHHHHHHHHGHHHHHHGGHGGHHHHFHHHHGHHHHHGHHHHHHHHHHHHHHHHHHHHHHHHHHHHHHHHHHHHGGHHGHGHHHHHHHHFHGHFHHGHHCFHHHGGGGGGHHEHHHGHHHGDGHHGGGGHHHHHHHHGFHHHHHHEHHHFHHFHGGGHGGBFHHFHF/GFCACCBFGGGGGGFFFGGBFFFGFFF?
@M03495:530:000000000-LYBTV:1:2107:5764:21673 2:N:0:CTGGAGTA+AACCGAAC
ATATTTTGCCGTTGATAAACCACCCTCCCTGTATTCCAAAGCTCACATGCTGACAGATCGGAAGAGCGTCGTGTAGGGAAAGAGTGTGTTCGGTTGTGTAGATCTCGGTGGTCGCCGTATCATTAAAAAAAAAAATAAAGATTAAGGCTAGGGAAGATGATCTATTAAAAAGAACTTAGTATGACGGCTACCTGGATAGATGGAACATGAACAAATTGTACGTGTTGACAAGAGGTATACTCGTGATCACG
+
BAABBFFFFFBBG2GGGGGGGGGGGHHGGHHHHHHHHHFHHHHHHGHHHHDGHHHHHHHHGGGGHHHGEGGGGHHFHGHHHHHGFGFHFHHEGGGGGA24F44BF?GG?/</3///>/?00B3?322@<@DGG?-0111<=000=00//0.../...000000:0000;00.../09000;0000.--99/900./00/;0;//0/.//////../////;.;./99////....99/////.9.//9//.
@M03495:530:000000000-LYBTV:1:2107:5189:21750 2:N:0:CTGGAGTA+AACCGAAC
ATATTTTGCCGTTGATAAACCAGAGGACTCAGGCTGGACCAAAGCTCACATGCTGACAGATCGGAAGAGCGTCGTGTAGGGAAAGAGTGTGTTCGGTTGTGTAGATCTCGGGGGGCGCCGTCACATTTAAAAAAAAAACAGAGGCGTGAGCTGGGGTTGCAGGACTAAGGGATGCGGAGGAGGAGTCAGCGAACAGTATGGGGAGACATGGAGGGACGGGAGTGTGTGAAGATTGGATGGGAGACGAATTA
+
CBCCCFFFFFCCGGCFGGGGGGHHGCHHHHHHHHHCGHHHHHGHGHHGHHGHHHHHHHHHFHEEEEGEHHGGCEEE1BFHGFEHH3G@FGFFGHEGFFG/E24344B44?//EB--=--;--..//9/://9/--@--:.:/;:.-;;..////.-.-;.//...://;/..9./-:---...../////.----/////9.9.-..//;///.-..---.-:.//;.///////.;/:../...9--../
@M03495:530:000000000-LYBTV:1:2107:13339:21754 2:N:0:CTGGAGTA+AACCGAAC
ATATTTTGCCGTTGATAAACCAGCTAATCCTGAAAAAAAAATCAAAGCTAAAAACTACAATGCTAAGACCACGATGTGACTGCTATCAAAGTTAGATATATATGTAAATTATTCATCTGTCAAATCCTAGAATTATATCATACCTGCTCCAGCAATCACGACCTGTAATGGTTTAGTGGGTTGTTCACTGTTTCTGAAAAATGAAGATAGTTGTCCAGCTTCCAAAAAGTTTATTGTGTTTTCTAGTGGAG
+
BBBBCFFFFFCBGGGGGGGGGGHHHHHHHHHHHHHHHGGGGHHHHHHHHHHHHHGHHHHHHHHHHHHHHHHHGGHGHHHHHHGHHHHHHHHHHHHHHHHHHHHHHHHHHHHHHHHHHHHHHGHHHHHHHHHHHGHHHHGFHHHHHHHHHHHGHHHHHHHGGGGGHHHHHHGGFHHHGHHHGGGGHHHHGHFHHFHHHHHFCHHHHHGHHHHFHHFFGHGHHEGGFGGGEGGGGGFGFFFGGFBFB0;;AFE
@M03495:530:000000000-LYBTV:1:2107:24390:21765 2:N:0:CTGGAGTA+AACCGAAC
ATATTTTGCCGTTGATAAACCAAAGCTCACATGCTGACAGATCGGAAGAGCGTCGTGTAGGGAAAGAGTGTGTTCGGTTGTGTAGATCTCCGTGGGTGCCGCTTGCTTTAACAAAAAAATGTACGAGTTATCTCCAGGGGATTAGCAGCAGCAGCTGGAGTTTCTCCGACCTGAGGCGCATTCCAAACAGACATGCGAATCTGCCGTGGCAGTTGGTCTCACGGAGGGGATGCTCTACTTTGCTGTACAGG
+
ABBBBFFF4DDAFCGGGCGGFGCGHGBGHHFHBFHHGGFHHBFH2A2EHHEEGGGG1CCFDF3AFCFHFGGDBEG10??E1124B4444@3>11>/>//?///?//344344B300//>02222//?//1?1@<11?0//.<011011000<<.////..<<=G0=0<---.:;/..-9;..00000;.//./000;.9-./99/-;---;9/9/9./////9.-.---;.9./;///:/99///;/////
@M03495:530:000000000-LYBTV:1:2107:7696:21785 2:N:0:CTGGAGTA+AACCGAAC
ATATTTTGCCGTTGATAAACCACCCTCCCTGTGGTCGTTATCTTGCTCCTTCTGTCGTCAACGAATTTACTAATTCCAAAGCTCACATGCTGACAGATCGGAAGAGCGTCGTGTAGGGAATGAGTGTGTTCGGTTGTGTAGATCTCGGGGGGGGGCGGGTCATTAAAAAAAAAACAATAGGAAAGTGCGTCGTCATGAGATGTCTCCTATCGTTAGATAATCATATGATAATTGTGTCGGAGTAATATAGA
+
BCABAFFFFFCCGGGGGGGGGGGGGHHGGHHHHHHHEGGHHHHHHHHHHHHHHHHHGGGHGHGGGHHHHHHHHHHHGHFHHHHHHHHHHHHHHHHHHHHHGGGGEHEEFGGEFHHHHGHHHHGHHHHHGHDGCGGCDG22222222@//><-----:--:-.;B//:9BADCC-.9.///////:/9/-.--;..::;/////////////./...///////////////;////99.---.9///9///
@M03495:530:000000000-LYBTV:1:2107:27565:21785 2:N:0:CTGGAGTA+AACCGAAC
ATATTTTGCCGTTGATAAACCAGGATCAGGTGGACCAAAGCTCACATGCTGACAGATCGGAAGAGCGTCGTGTAGGGAAAGAGTGTGTTCGGTTGTGTAGATCTCGGTGGTCGCCGGGTCAGTAAAAAAAAAAATAAGACTGAGACGACTCGTACAATATGTTTTTAGATTGATAGTAGAGAATCAGGTATAATATATACCGTGATGTAATCATGGAGCTCTGTATTGCACAAATCGTCTTGCTAGAACGG
+
AAABCFFFFFCAGG4FGGGGGGHGHHHHHFFHGAGHGGGHFHHHHHHHHHHHHGHHGEGFEFGHHEGGGG>EFBHFF3B?FFG4BGGBGDEEFGEEEB?3B444FEF///?3//</////02>@2@2F/@<---.0000000/00<:--..;....000;0000/=./000;0000000000/:000000;00009000;/...9//9////////;9/.//9/99///////;//...9;////:://..
@M03495:530:000000000-LYBTV:1:2107:13246:21789 2:N:0:CTGGAGTA+AACCGAAC
ATATTTTGCCGTTGATAAACCACCCTCCCTGTGGTCGTTATCTTGCTCCTTCTGTCGTCAACGAATTTACTAATTCCAAAGCTCACATGCTGACAGATCGGAAGAGCGTCGTGTAGGGAAAGAGTGTGTTCGGTTGTGTAGATCTCGGGGGGGGGCGGGTGATTAAAAAAAAAAAAAGTGTAGCTAGACATAACGGATGTCGCACACGGAGAATGTCAATATGTAGGAGTGAACGTGTCATATAGTTATGA
+
CCCCCFFFFFDCGGGGGGGGGGGGGHHGGHHHHHHFFGGHHHHHHHHHHHHHHHHHGGGHEHGGGHHHHHHHHHHHHHHHHHHHHHHHHHHHHHHHHHHHGGGGHHHGGGGEFHHHHGGHHHFHHHHFBFHFGGGGGG@2D@22D2?F/>C--<-----<<.<1111<B-@9<---9.0::1<11100111<1:.<..9019.-<-.---.-.<11111111111100//.11:.9.:/11111111:1<1
@M03495:530:000000000-LYBTV:1:2107:27228:21794 2:N:0:CTGGAGTA+AACCGAAC
ATATTTTGCCGTTGATAAACCAGCTAATCCTGAAAAAAAAATCAAAGCTAAAAACTACAATGCTAAGACCACGATGTGACTGCTATCAAAGTTAGATATATATGTAAATTATTCATCTGTCAAATCCTAGAATTATATCATACCTGCTCCAGCAATCACGACCTGTAATGGTTTAGTGGGTTGTTCACTGTTTCTGAAAAATGAAGATAGTTGTCCAGCTTCCAAAAATTTTATTGTGTTTTCTAGTGGAG
+
1>>AAFFFFFD1EEC33FG11FCCFHB3BGGFFCD1G?AE?GFF1G1CEHAFEFAEGCFFHFHDHHGHG00GEGEE0@BDDBGFF2FGFFFFGDEGEHEHHGGEGFBGFDGGGFFFHHFD22BFGHHGHB11G1FEGHHHFGDGHGCCFG1GHGCGHBF?//AAF1B?FGFF<FFGHFHF<FCCGDGF00G0D0=GGBGDF.DDD00<CB0CGCHG0;/0CGG000.../0;BFF0FF/FFFGGEGFF.9E
@M03495:530:000000000-LYBTV:1:2107:26525:21794 2:N:0:CTGGAGTA+AACCGAAC
ATATTTTGCCGTTGATAAACCAGCTAATCCTGAAAAAAAAATCAAAGCTAAAAACTACAATGCTAAGACCACGATGTGACTGCTATCAAAGTTAGATATATATGTAAATTATTCATCTGTCAAATCCTAGAATTATATCATACCTTCTCCAGCAATCACGACCTGTAATGGTTTAGTGGGTTGTTCACTGTTTCTGAAAAATGAAGATAGTTGTCCAGCTTCCAAATAGTTTATTGTGTTTTCTAGTGGAG
+
>AAAAFB3111>A1GGGFGFFGAG1FGDFDGGGFBEFFCEGHFBHFBEGF11A1A1BFGHFGBHHEFBFBBGE?FG01FGDGB1FG022F1@BGHF2FGGHF2F>BEHHHDGH2FGHGHBGHHBGG1121DBGGFHFHGDD>10>11DD1>100@F<F1<<B@/FDDDFD11<01G?F0.<CC.FBGHFFGHHF0GBF00..<0=D0C0C00C:0:0:CGH0/0;C0;0C00900CFG9/CFGB0B;0;FE
@M03495:530:000000000-LYBTV:1:2107:7553:21806 2:N:0:CTGGAGTA+AACCGAAC
ATATTTTGCCGTTGATAAACCACCCTCCCTGTGGTCGTTATCTTGCTCCTTCTGTCGTCAACGAATTTACTAATTCCAAAGCTCACATGCTGACAGATCGGAAGAGCGTCGTGTAGGGAAAGAGTGTGTTCGGTTGTGTAGATCTCGGGGGGCGGCGGAGTATTAAAAAAAAAAATAAGGATAAATGTAGAGGGATAAGGAGCGGGTGACGACAAACGACTAACGAGGTACGAGGGTGGCACGGGCACTAG
+
CCDDEFFFFFCBGGGGGGGGGGGGGHHGGHHHHHHHGGGHHHHHHHHHHHHHHHHHGGGHEHGGFHHHHHHHHHHHHHHHHHHHHHHHHHHHHHHHHHHHGGGGHHHGGGGGGHHHHGHHHHHHHHGHHHHGGGGGGF22F22>2>0F/>@--<--9---.<<11111<-@<>--.011<000<11111111/..//0000..-<9--.0..---/...-.-00...-901...9-9.<./<.----.:00
@M03495:530:000000000-LYBTV:1:2107:23452:21817 2:N:0:CTGGAGTA+AACCGAAC
ATATTTTGCCGTTGATAAACCAGCTAATCCTGAAAAAAAAATCAAAGCTAAAAACTACAATGCTAAGACCACGATGTGACTGCTATCAAAGTTAGATATATATGTAAATTATTCATCTGTCAAATCCTAGAATTATATCATACCTGCTCCAGCAATCACGACCTGTAATGGTTTAGTGGGTTGTTCACTGTTTCTGAAAAATGAAGATAGTTGTCCAGCTTCCAAAAAGTTTATTGTGTTTTCTAGTGGAG
+
AABCCFFFFFCBGGGGGGGGGGHHHHHHHHHHHHHCHGGGGHHHHHHHHHHDFGGGHHHHBHHHHFHHGFHHGGHFGFHHGHFGEGHHHHGHGHHHHHHHHHHHHHHHHHHHHHHHHHHHHHHHHHHHHHHHHHHHGHHHHHHGHHGHHGHHGHHHGHHGFEGGHHHDGHHGHHHD>FFFEFGGHHHHHHGHHGHHHFFHHHHH0GGHGHCGHHGFCFGHCGFHGHE.CFFFGGGGFFFGGFBFGGFBA:A
@M03495:530:000000000-LYBTV:1:2107:12445:21848 2:N:0:CTGGAGTA+AACCGAAC
ATATTTTGCCGTTGATAAACCAGCTAATCCTGAAAAAAAAATCAAAGCTAAAAACTACAATGCTAAGACCACGATGTGACTGCTATCAAAGTTAGATATATATGTAAATTATTCATCTGTCAAATCCTAGAATTATATCATACCTGCTCCAGCAATCACGACCTGTAATGGTTTAGCGGGTTGTTCACTGTTTCTGAAAAATGAAGATAGTTGTCCAGCTTCCAAAAAGTTTATTGTGTTTTCTAGTGGAG
+
AABBCFFFFFBBGGGGGGGGGGHHHHHHHHHHHHHHHGGGGHHHHFHEHHGHHHGHHGHHHHHHHHHHHHHHGGHGHHHHGFFHHHHHHHHHHHHHHHHHHHHHHHHHHHHHHHHHHHHHHHGHHHHHHHHGGHHHHHHHHHHHHHHHHHHFHHFHHHHGGGGGHHHHHHHHFHHHHGGGGEGGHHHHHHFHDHHGHFHHGHHHFHHGHHHHHC0CHFFGEGGFEFGGGCFGGGGEFGFGFFEBFFGGEFE
@M03495:530:000000000-LYBTV:1:2107:9312:21867 2:N:0:CTGGAGTA+AACCGAAC
ATATTTTGCCGTTGATAAACCAGCTAATTCCAAAGCTCACATGCTGACAGATCGGAAGAGCGTCGTGTAGGGAAAGAGTGTGTTCGGTTGTGTAGATCTCGGTGGTCGCCGTTTAATTAAATAAAACAAATTAAAACTTGGGTGAGGCAGAGGCGTCGAGCATAAGAGCCACGCAATGTTAGTCAGCGATTTGTATTGCCTTTCTAACATCTAATTGGGGTGAGCGTGTGTATGAGAGACGCAGTCTGAGT
+
BCCCCFFFFFCBGGGGGGGGGGHHHHFHHHHHHHFGHHHHHHFHEHHHHHHHHFFGGGHFGFEGFEGHFDGGFHHHFHFGGHB3F1E?1/AEBFF4D4B41AEFA/3//////B/33?33D333D?2//022222222@2@////?<//<<?>.-.--<-.-<00000/.//;:--.0;0900000;.-;..0000;000;0000000/000000///.-.-..:-...../;/////./.---./9////
@M03495:530:000000000-LYBTV:1:2107:13589:21877 2:N:0:CTGGAGTA+AACCGAAC
ATATTTTGCCGTTGATAAACCAGTCGCTCACATGCTGACAGATCGGAAGAGCGTCGTGTAGGGAAAGAGTGTGTTCGGTTGTGTAGATCTCGGGGGTGGCCGGATCATTATAAAAAAAAAAAAGTGTGAGCACTGTTGACTAAGCAACCATAAGGAATAGACGTTAGCAGGAATGATCACGTGTACATGATAGTAGTAGGTGATGTGGGTATAGTACGAAAGAGCGTACACGATTGGACGATAGTACTATG
+
CCCCCFFFFFCCGGGGGGGFGGHHHGGGHGHHHHHHHHFHHHHHHGEFGHFHGEFGGGGHGHGHHHHHHHHHGEFGFGGGGGGEFHB44B4?F/>////0?/<//<F1F11@DGHFC?@<-<-.000;0:/0.:/00000;009/0/...900000/00000.../.00/.:///////:...///////;/;///////////////.;///////...../;:-9.-./.-;...//9-.9.//;////
@M03495:530:000000000-LYBTV:1:2107:21050:21884 2:N:0:CTGGAGTA+AACCGAAC
ATATTTTGCCGTTGATAAACCACCCTCCCTGTGGTCGTTATCTTGCTCCTTCTGTCGTCAACGAATTTACTAATTCCAAAGCTCACATGCTGACAGATCGGAAGAGCGTCGTGTAGGGAAAGAGTGTGTTCGGTTGTGTAGATCTCGGTGGTCGCCGTGTCATTAAAAAAAAAAAAAGTAGTGTTCACACTTTGTCGTCTCTGCTTCTGCATTCGTGCTCCTTTCTTGTCACGTTCTCTCCTGCTCCCTTC
+
CCCCCFFFFFCAGGGGGGGGGGGGGHHGGHHHHHHHGFGHHHHHHHHHHHHHHHHHGGGHGHGGGHHHHHHHHHHHHFHHHHHHHHHHHHHHGHHHHHHHGGGGHHHGGGGEGHHHHGHHHHHHHHHHGHHGFGGGGFFFD22@F20<?A//1/-.>--<<=00<0<0<-------9.:000/900000/;00:9/...9/;/////////://99;../////9//:////.../.:///////:/.9/;
@M03495:530:000000000-LYBTV:1:2107:11988:21899 2:N:0:CTGGAGTA+AACCGAAC
ATATTTTGCCGTTGATAAACCAGTCCAAAGCTCACATGCTGACAGATCGGAAGAGCGTCGTGTAGGGAAAGAGTGTGTTCGGTTGTGTAGATCTCGGTGGTGGGCGGTTTGTTAGAAAAAATACTAACGTTTCTAGATATTAATAAAAGTGGGTTGAAGTTATTTTAATAAACACTATAAGTTAATGAATTTGGCTTGTTGTTGCAATGTAATTGGGATTCAAATAAGATCGCGTGACAGGAAAGTTTAAA
+
AAAAAFFFFFBBFGGDGGGGGEHHHHHHHHHHHHGHHHHHHCBGGHHHHGBAEHHGCFGEEEFGHHGHFHHHHHHHH13GEF1EEEC243@444411?1E///////<///?222>222@C0111<11/?00?1<11111=1111111111<...-<<0<00=<DD00=C000;:0/0000;000000;000<;/;A-.0.9..000000000;CBE.//000000;0;/9..-;9.;BB...9:/:////
@M03495:530:000000000-LYBTV:1:2107:16468:21908 2:N:0:CTGGAGTA+AACCGAAC
ATATTTTGCCGTTGATAAACCAGCTAATTCCAAAGCTCACATGCTGACAGATCGGAAGAGCGTCGTGTAGGGAAAGAGTGTGTTCGGTTGTGGAGATCTCGGGGGTGGGCGTATCATTAAAAAAAAAAAAATAAAAAGACCAGGAGGTGAAGGAGCGCACGCAGACAGAGAATGACAAGTGATGTGTGTAGGAGTAAGAGTGTGAAACTGAAGCATAGCGGTTACTGTAGTGAGCGGATGCACGCACGACT
+
BCCCDFFFFFDDGGGGGGGGGGHHHHHHHHHHHHHHHHHHHHHHHHGHHHGHHHGGGGHHHGFGFFG1FGHGHHHHHHFFFGGFHGGGGGGG1B133344B?/>E/////<///01111=1?1--C-@---<01110<.///.....<<1010...---------./////0010001.1111111<..11<0<//11:0111:<110110000011<0--.-.01<1111/1:0----</0<.--9-9-.
@M03495:530:000000000-LYBTV:1:2107:17518:21930 2:N:0:CTGGAGTA+AACCGAAC
ATATTTTGCCGTTGATAAACCAGCTAATCCTGAAAAAAAAATCAAAGCTAAAAACTACAATGCTAAGACCACGATGTGACTGCTATCAAAGTTAGATATATATGTAAATTATTCATCTGTCAAATCCTAGAATTATATCATACCTGCTCCAGCAATCACGACCTGTAATGGTTTAGTGGGTTGTTCACTGTTTCTGAAAAATGAAGATAGTTGTCCAGCTTCCAAAAAGTTTATTGTGTTTTCTAGTGGAG
+
CCCCCFFFFFCCGGFGGGGGGGHHHHHGHHHHGHHHHGGGGGHFHHHGHHHHHHGHHHHHGHGHHHHHHHHGGGHFHHHGHHHHHHHHHHHHHHHHHHHHHHHHHFHHHHHHGHHHHHEHGHHHHHHGHHGHHHHHHHHHHHHHDHHHFFFHHHHHHHHGFGGGHHHGHHHGHHHHHGHGGGGGHFFHHHFHHHHHHHHHHHHGBC;CHHGBHHH0CFCFHHBFH0:C:9FFGGFGGGFFGGGGGGFG?9E
@M03495:530:000000000-LYBTV:1:2107:7113:21941 2:N:0:CTGGAGTA+AACCGAAC
ATATTTTGCCGTTGATAAACCACCCTCCCTGTGCCAAAGCTCACATGCTGACAGATCGGAAGAGCGTCGTGTAGGGAAAGAGTGTGTTCGGTTGTGTAGATCTCGGGGGTCGCCGGATCCTTATAAAAAAAAACAAGATACGATCTTGGTGAATACGAAATTAATACATTGCAACGCCGTTCGAGCACTTGCTAGGTAATGATACAGCAGACTAGCAGCAAGATCATACCATGATGGTCAGTCTACTCAAA
+
BBCCCFFFFFCCGGGGGGGGGGGGGHHGGHHHGHHHHHHHHHHHHHGHHHFHHHHHHHGGGGHHHGFGCFGHHHHGHHHHFHGHGHHHHGGGGGEF2?3444F4B?////////////-01>1111=FGC---..://0:0.....0000.00;00.....00000;00000;0;-----:/../.-.900000;.000:00000;00/./9000/0;/.///00900090000000000;0000000000
@M03495:530:000000000-LYBTV:1:2107:23403:21942 2:N:0:CTGGAGTA+AACCGAAC
ATATTTTGCCGTTGATAAACCAGCTAATCCTGAAAAAAAAATCAAAGCTAAAAACTACAATGCTAAGACCACGATGTGACTGCTATCAAAGTTAGATATATATGTAAATTATTCATCTGTCAAATCCTAGAATTATATCATACCTGCTCCAGCAATCACGACCTGTAATGGTTTAGTGGGTTGTTCACTGTTTCTGAAAAATGAAGATAGTTGTCCAGCTTCCAAAAAGTTTATTGTGTTTTCTAGTGGAG
+
3AABBFFFFFD>EEGGGGGFGGHHHGHGHGHHFFFHHGGGGHHHHH5FHGDGGFEHHEHHHHHFHGHHHHHHGGHAFGHHFBGFFGBHHHHHHHHHHHHGFHFHHHHHHGHHHHHGHGGHBGHHHHHHHHHGHHHHHHHFHHG2FGHFHEHGH<GHHFG?ACCEE1@1FGFGFGFF=DFGGGGGHHGGHHHHHHGFHFFFHHHHHH0;CFHFFGBC0GGH0G/B:C..CB0FFGGGFF/FFFFGFB0;.09
@M03495:530:000000000-LYBTV:1:2107:17100:21945 2:N:0:CTGGAGTA+AACCGAAC
ATATTTTGCCGTTGATAAACCAGAACCATCCAAAGCTCACATGCTGACAGATCGGAAGAGCGTCGTGTAGGGAAAGAGTGTGTTCGGTTGTGTAGATCTCGGGGGTGGGCGGATCATTAAAAAAAAAAAAAAAGGGTAGAGGGCGGATAAGGGGGATAGATACCGAGAGTGTAGCATGAGCGTGGAGACTGGACGTGAGACTGGGGCCAGATGCAGTAAAAGGATAGGAGGTGCGCTAGTGTAGCTGGAGG
+
CCCDDFFFFFDDGGGGGGGGGGHHHHHHHHHHHHHHHHHHHHHHHHHHHHGHHHGGGGHFGGFGGEFBGGHG?GHFHHGHGHFGFFF?EEEF243444@4B?//B////=/@--<F111<<1<-<@-<-----<.../.0:/..----.000:---./000<00..---00000<000<0:-.<-<.0.00./.<....0000..-.-<<.00000000000./000<0:..<09---.00<0<000<...
@M03495:530:000000000-LYBTV:1:2107:15364:21969 2:N:0:CTGGAGTA+AACCGAAC
ATATTTTGCCGTTGATAAACCAGCTAATCCTGAAAAAAAAATCAAAGCTAAAAACTACAATGCTAAGACCACGATGTGACTGCTATCAAAGTTAGATATATATGTAAATTATTCATCTGTCAAATCCTAGAATTATATCATACCTGCTCCAGCAATCACGACCTGTCCTGGCAAACAACCTGCAGAAAAGCCAATCAAATATATTTTCACAAGAGATGGAATGTGAGGCAATAATAGAGTACAAAGGTTGA
+
BBCCCFFFFFCBGGGGGGGGGGHHHHHHHHHHGHHHHGGGGHHHHHFHHHHHHHGHHHHHHHHHHHHHHHHHGGHGHGHHHFHHHHHHHHHHHHHHHHHHHHHGGHHHHHHHHHHHHHHHHHHHHHGHHHHHHHHHHHHHHHHHHHHHHHHGFHFHHHHGGGGGHHHGHHGHHHHHHHHGHHGHHHHHHHHGHGHHHHHFHHHGFHHFFHHGHBHHHHHFHGHHGFGGFEFGGGGGGEGFFFFFBFGFGGB
@M03495:530:000000000-LYBTV:1:2107:21102:21984 2:N:0:CTGGAGTA+AACCGAAC
ATATTTTGCCGTTGATAAACCAGGGACTCAGGCTGGACCAAAGCTCACATGCTGACAGATCGGAAGAGCGTCGTGTAGGGAAAGAGTGTGTTCGGTTGTGTAGAGCTCGGTGGGCGCCGTGTCTTTAAAAAAAAAAATAATGATGATTTTTATGGTTCTCTTTCTATTTATATTTTAATATTGTTGTTCATTGATTGTATGTCTTATTTTGTTTTGTGTTTTTTTTTATTTTTTGATTTCTTGTGTTTTTT
+
BCCCCFFFFFCCGGGGGGGGGGHGGGGGHHHGGHHGHHHHHHHHHGHHHHHHHHHHHHHHGHGGGGGHHGGGGEFHHHHGHHHF3FGHHHFFHFGFFEDEFE3434?BEE///////////@@2>211?11>><---<00000;0;:0000.000:0000000000000099;000000900000./.900;9000000;0;0000090;0/:/;./://;/.----.000:0--.;000;0900://9:9
@M03495:530:000000000-LYBTV:1:2107:23885:22007 2:N:0:CTGGAGTA+AACCGAAC
ATATTTTGCCGTTGAAAACCAGCTAATTCCAAAGCTCACATGCTGACAGATCGGAAGAGCGTCGTGTAGGGAAAGAGTGTGTTCGGTTGTGTAGATCTCGGTGGGGGCCGGGTCATTAAAAAAAAAAAGACTGCATGTGTGGGGCGCAACGCCGAACTCCATAATGTGAAGCAGCTCACACAGCTGGGCTCGCCGGTAGCAGAGAGCGAGATATCTCTGACGTCATAGGACTCGCACTACGGACTGAGACC
+
BCCCCFFFFFCCGGGGGGGGGGHHHHHHHHHHFHHHHHHGHHGHHHHHFHGHHG2AEGFHGEGFEEFGHHGHHHHHHHHHHHEHFGGGGGC24344@@4?F>>A//<//<////02@222@2@C->@-../00/00000;...-.9--9--;-----.00000000:0;0000/;/00000...00/../.-----:-.009/./.;---9.099;0900:..;..00000//9---;0/...--.0000;
@M03495:530:000000000-LYBTV:1:2107:6604:22012 2:N:0:CTGGAGGA+AACCGAAC
ATATTTTGCCGTTGATAAACCAGCTAATTCCAAAGCTCACATGCTGACAGATCGGAAGAGCGTCGTGTAGGGAAAGAGTGTGGTCGGTTGTGTAGAACTCGGTGGTGGTCTCTTGAAGAAAAATAATAAAGCTCGTGATCTAAGTGTAATGCATGAATGCAATATCAATAATAACATGTACATGCTTATTTGCATGGGGTAATTAAATAATACACGAGGTAGATAGGGGTCGGAGGGTTGCGTCAGACTAC
+
ABAAAFFFFFBA?EGGFGGGGGHHHHBEGFGFHHF2GHEHHHF3GGFCFGF5GF2AC1FFGCAAAAEB2FFFF11FFGFG5D1?BE?@1>E1B4BB4B33/????//?/344443F333322002B3B3?G322</?2@2FF2@2@2@11111?111@F11FGBD111><1111>1111<111>00<00=0000=0...../000000;0;0000.---.00=;009...;------..9.-.-../////
@M03495:530:000000000-LYBTV:1:2107:9685:22016 2:N:0:CTGGAGTA+AACCGAAC
ATATTTTGGCGTTGATAAACCAGGACTCAGGCTGGACCAAAGCTCACATGCTGACAGATCGGAAGAGCGTCGTGTAGGGAAAGAGTGTGTTCGGTTGTGTAGATCTCGGGGGGCGCCGGATCATTAAAAAAAAAAAAAAGGGAGAATAGTGAGGGGGTGACTAGAGTAGACGGTAACAGAGCTCCTATGTACATATCACAGATGCACTGGGAGTACGCAATGATACACGTAGCATCTAGGCACGTCACTGG
+
DDDDDFFFCFDDGGGGGGGGGGHGHHHHHHHGHHGHHGHHHHFHHHHHHHHHHFHHHHHHHGGGGHHHGGGGEFGHHHGFGHHHHHGBGBEGEEFGGGG2BBDEF?40//>C--;-9---99:00:0::FACF=-----.......0000000.9@---.00000000000.....000///0000000;00000;0000000:0000//9.../0...-.;00000:.:/..0000000/0......0::
@M03495:530:000000000-LYBTV:1:2107:27171:22043 2:N:0:CTGGAGTA+AACCGAAC
ATATTTTGCCGTTGATAAACCAGAACCATCCAAAGCTCACATGCTGACAGATCGGAAGAGCGTCGTGTAGGGAAAGAGTGTGTTCGGTTGTGTAGATCTCGGGGGGGGCCGGGTCATTAAAAAAAAAAACAGTTAGCATATGGGGGGGGCATGAGAAGAACTTAGTATAGTAAAGTGATAACGAACGGCTCGCTGATGAAAAAGATGTCGCTATAACTACAGCAGTTTAAGGTGTATACATCTCGATCCAT
+
AAABBFFFFFDBGGGGGFGGGGHHHHHHHHFHHHHHHHHGHHGHEH5FEG3AFEEEFGHHHGE1AEEFEGFF3BGGBGGHEG?F4BE?EFGG2@F44444BF//>--;--:--.-.9///9/B9;----../:/:///:/9//..-9----/.///;/////////;//99///////////...;-.--.--.../////:.9.;///.....///9//////.://;////////////9//.//..//
@M03495:530:000000000-LYBTV:1:2107:12073:22070 2:N:0:CTGGAGTA+AACCGAAC
ATATTTTGCCGTTGATAAACCAGCTAATCCTGAAAAAAAAAACAAAGCTAAAAACTACAATGCTAAGACCACGATGTGACTGCTATCAAAGTTAGATATATATGTAAATTATTCATCTGTCAAATCCTAGAATTATATCATACCTGCTCCAGCAATCACGACCTGTAATGGTTTAGTGGGTTGTTCACTGTTTCTGAAAAATGAAGATAGTTGTCCAGCTTCCAAAAAGTTTATTGTGTTTTCTAGTGGAG
+
BBBBBFFFFFBAGGGGGGGGGGHHHHHHHHHHGHHHHGGGGFGHHGHGHGHHHHECGHHG5GHFHHHHHGHHGGHGHGHHHGGFHHHHGHHHHHFHHHHHGFHGFHHHGHHHHGHHHHHHHHHGHHGHHHHHHHHHHGHHHHEHFHFCFFGHHGHFHHHGGGGGHGHFHHHHGGHG1GHAGGGGHGFGHGHHHHHGFHFHEHFFGH0GCHHHHHHFFHEFB0CBFFF?:CFFEF9;FC//CFGEBFFFFFE
@M03495:530:000000000-LYBTV:1:2107:20198:22080 2:N:0:CTGGAGTA+AACCGAAC
ATATTTTGCCGTTGATAAACCACCCTCCCTGTGGTCGTTATCTTGCTCCTTCTGTCGTCAACGAATTTACTAATTCCAAAGCTCACATGCTGACAGATCGGAAGAGCGTCGTGTAGGGAAAGAGTGTGTTCGGTTGTGAAGATAGTGGGGGGTGACGATTCACTGTAAAAAATACAATTATACAGTACACATGCAAACTTCATAAATTGAGTGTATTGTCGTGCTGGACTGTATTGATATGAAAGAAATTG
+
BBBBBFFFFBBAEGGGGGGGGGGGGHGEEHHHHHBFEGGHHHHHFHHHFHGHHGHGEFFHEHAFEGHFEGDGGHHHGFHHHHGFHHGGHHHHHHEGCGHHDEGEF1BEGFEG/FHFH/BFAGHGDDFG0B3//?<>AA222@222>10/</---./9.../9///99/9//9./////9/;BB/////////;///9./9/9/////////9;///////...../9.././/:;////;:///9/.//9/
@M03495:530:000000000-LYBTV:1:2107:5646:22080 2:N:0:CTGGAGTA+AACCGAAC
ATATTTTGCCGTTGATAAACCAGAGGACTCAGGCTGGACCAAAGCTCACATGCTGACAGATCGGAAGAGCGTCGTGTAGGGAAAGAGTGTGTTCGGTTGTGTAGATCTCGGGGGTGGCCGGGTCCTTAAAAAAAAACATATATAGACTGCTAACGATTAATCAGTGCGGTTACAGAAGAGTAATGATTAAGCGCTATACACACAGAGATCTGACATGCGGTGGTGTTATGTTATAGCTAATAGGATTGGTT
+
BAABBFFFFFCCGGGGGGGGGGHHHGHHHHHHGGHHGHHGHHHGHHHFHHEFHHHHHHHHGHHGGGGGGHGGGGEGGFGHGGHGGGHGHHHGHHGGFFGEEGBF44DB4BF//////=0//-<-<1=1<1FD<@--..0000;000000/;00/.....0000;;00--.-.000000;.09090000:000--.-.00000...0:/00000:0000.-.-....;00000009009000000000/.0.
@M03495:530:000000000-LYBTV:1:2107:26514:22089 2:N:0:CTGGAGTA+AACCGAAC
ATATTTTGCCGTTGATAAACCACCCTCCCTGTGGTCGTTATCTTGCTCCTTCTGTCGCAACGAATTTATCCAAAGCTCACATGCTGACAGATCGGAAGAGCGTCGTGTAGGGAAAGAGTGTGTTCGGTTGTGGAGATCTCGGTGGTCGCCGTATCAATAAATAATAAATAAAAATCACATTAACAGTGGTCATTAAAGAGTAATTAGAATGAAAAAATGAGAGACAATTTGAATTCACTGACTTGATGAAA
+
ABBBBFFBFFBBGGGGGGGGGGGGGHHGGHHHHHEGGGGHGHHHGFFHFHFHHHHHGHGGGGGEHHHHHHHHEHHGHHHGHHHHGHFHHFGFHHGEFEFHHFEFEEEHHHHGGHHGHHHFGHBCFDFFF@B</2<2@@@10/C?A/</-.--.>.D000<D00=00<000000<.;0/0:000;:0;0/00000;0000/0090;C09000000;;-.0009/./:;/9/////9///9////;;/;////
@M03495:530:000000000-LYBTV:1:2107:23709:22105 2:N:0:CTGGAGTA+AACCGAAC
ATATTTTGCCGTTGATAAACCAGCTAATCCTGAAAAAAAAATCAAAGCTAAAAACTACAATGCTAAGACCACGATGTGACTGCTATCAAAGTTAGATATATATGTAAATTATTCATCTGTCAAATCCTAGAATTATATCATACCTGCTCCAGCAATCACGACCTCCTGGCAAACAACCTGCAGAAAAGCCAATCAAATATATTTTCACAAGAGATGGAATGTGAGGCAATAATAGAGTACAAAGGTTGAAC
+
ABBCBFFFFFCCGGGGGGGGGGHHHHHHHHHHHHHHHGGGGHHHHHHHHGFGGFDHHHHHHHHHHHHHHHHHDGHFHDGHHHHHHGHHHHHHHHHHHHHHHHHGGHHHHHHHHHHHHHGHHHHHHHGHHHGHGHHHHHHHHHHHHHHHHGHGHFHHHHHGGGGGHHHHHHHHHHHHHGHHHHHHGCGHHFHCFHFHHHHHHHHHHGHHGCGHHHHHEHFHHGHFFCEEGGGFBFBBFFFFGGGFGFFFGBB
@M03495:530:000000000-LYBTV:1:2107:12067:22113 2:N:0:CTGGAGTA+AACCGAAC
ATATTTTGCCGTTGATAAACCAGCTAATTCCAAAGCTCACATGCTGACAGATCGGAAGAGCGTCGTGTAGGGAAAGAGTGTGTTCGGTTGTGTAGAAATCGGGGGTCGCCGGGTCATTAAAAAAAAAAAACAACGGAAATGAGGATTGGAGCAGTGCGATAGAGCTGGTCAAGAAAGCATGGGACGGACGGAGGGGTGTCGGGAGAAAGACAGACTGTGTATAGAACAACCAGTGGTACGCCTGCACACAG
+
CCBCCFFFFFCCGGGGGGGGGGHHHHHHHHHHHHHHHHHHHHHHHHHHHHCGHHGGGGHHHGFGGFGGHHGGGHGFHHGHHHF3GFGAFGGGGFFF444B1E/>E//>/</////011111<DCCC?@--....9-..90000/0/0/.0//.;000-...:00000//0000;//0/000;;/.--.--9..-:-.--0.---9.900/////.:00000000000//....00/000..-;../00...
@M03495:530:000000000-LYBTV:1:2107:19324:22123 2:N:0:CTGGAGTA+AACCGAAC
ATATTTTGCCTTGATAAACCAATCTTGCTCCAAAGCTCACATGCTGACAGATCGGAAGAGCGTCGTGTAGGGAAAGAGTGTGTTCGGTTGTGAAAGTTCCGGGGGGCGGCGTGTAGTTAAAGAAAAAATTGTCAAGAGGAGGGTGAGAGGGGGGGGCTGGTGTGAAAACACTAAAGTTAGTATAAGTGTAGAATGGTGATGAGACTGAGGTGAGCTAGAGCTGGTCGTGAAGAGGAGAGGTGGGTGGGCAG
+
BBBBBFFFFFFFGCFGGGGGGGHHHHGHHHHHFDHHCGBGFHGCBGFHFGAABGAEAEHEFEEDCFDGHHHGHFCGGG5@DGG3D>>FAEGG4B434444?>//<@-A-;9-;..//999F/;./..9.;/9/////9....-9...//.:-:----;A./.../////../:/9///////9////9:/9//://:///;/9//////;/././/9//////.//:;./.9/....9../..:..;-...
@M03495:530:000000000-LYBTV:1:2107:26049:22161 2:N:0:CTGGAGTA+AACCGAAC
ATATTTTGCCGTTGATAAACCAGCTAATCCTGAAAAAAAAATCAAAGCTAAAAACTACAATGCTAAGACCACGATGTGACTGCTATCAAAGTTAGATATATATGTAAATTATTCATCTGTCAAATCCTAGAATTATATCATACCTGCTCCAGCAATCACGACCTGTAATGGTTTAGTGGGTTGTTCACTGTTTCTGAAAAATGAAGATAGTTGTCCAGCTTCCAAAAAGTTTATTGTGTTTTCTAGTGGAG
+
BBBBBBFFFFBAGGEGGGGGGGHFHHHHHHHHHHHHHGGGGHFHHHHFHH5GHHGHHHHHGHHHHHHHHHHHGGHGHGGHGHHHHHHHHHHFFHHHHHHHHHHHGHHHGHHHHHHHHHHFFHHHHHGHGHHHHHHHGHFHHHHHHHHHGHFHEHHHGGHGGGGGHGHDGHHGGFF<1<0CCECGHHGHHGHHDGFFFHHHGEFBGFCFFHCCHFGHCH:GBH/CGFEC90FFGGGGGGFFFGGG09FGFFE
@M03495:530:000000000-LYBTV:1:2107:21128:22169 2:N:0:CTGGAGTA+AACCGAAC
ATATTTTGCCGTTGATAAACCAGTCAGGAGTCCAAAGCTCACATGCTGACAGATCGGAAGAGCGTCGTGTAGGGAAAGAGTGTGTTCGGTTGTGTAGATCTCGGGGGTGGCCGGATCATTAAAAAAAAAAATAAATAAGATATGGTTGTAAGTTGGTGTGTGGTGTCAGACGTGGTCAGGTGTCGATTGGTAGATGTTGGCTTGTGAGTAGAGTGCAGATGGCTTCGAGTGGTGTAGAGATGACCTGCACG
+
BCCDCFFFFFCCGGGGGGGGGGHHHHHHHGHHHHHHHHHHHHHHHHHHHHHHHHHHGGGGFGHGEGGGGHHHHGGHHHHHHHFHFGHGGGGGGG24F44@4BEE/>///<00<///>01@11?=1@@@?@-.0:11<11111:<111..11<11<0.<.<...<.901110<...<01//10<0...1..<11::111<.00.-.01:11111111:11<1<//./-.<0..1.90<1111010<</./0.
@M03495:530:000000000-LYBTV:1:2107:7836:22178 2:N:0:CTGGAGTA+AACCGAAC
ATATTTTGCCGTTGATAAACCACCCTCCCTGTGGTCGTTATCTTGCTCCTTCTGTCGTCAACCTAATTCCAAAGCTCACATGCTGACAGATCGGAAGAGCGTCGTGTAGGGAAAGAGTGTGTTCGGTTGTGTAGATCTCGGTGGGCGCCGGGTCATTAAAAAAAAAAATAATTAGAATTAGACAGATCGTGAAGTTATGTTCGACATGAGAATAGTACTATGAGCTCACTATGAATAGATAGCTGTACTGT
+
CCCCCFFFFFCAGGGGGGGGGGGGGHHGGHHHHHHHGGGHHHHHHHHHHHHHHHHHGGGHGHHHHHHHHHHHHHHHHHHHHHHHHHHHHHFHHGGGGHHHGGGGGGGHHHGHHHHHHHHGHGHHGFGGGGF2>222@D20???D//A/>>--<@<00<00DHGC--:9.00000:0090;0000:/00:/;/.090000000.9..900000000000000;0000000000:000000000000;00;00
@M03495:530:000000000-LYBTV:1:2107:7983:22186 2:N:0:CTGGAGTA+AACCGAAC
ATATTTTGCCGTTGATAAACCAGTCAGGAGTCCAAAGCTCACATGCCGACAGATCGGAAGAGCGTCGTGTAGGGAAAGAGTGTGTTCGGTTGTGTAGATATCGGGGGGCGCCGGATCATTAAAAAAAAAAAAAGTGGCGTGGGGGGGTGTAGAAGTACACCATGCGACCAAAGAGCTGGGAGGTATGAACAGGTAGGGACGCTCTGAATCCGACGTCCCGGTAAACACAAAGTATCTGGGTGTCGGCACTA
+
ACCBCFFFFFCCGGGGGGGGGGHHHHHFGGEHGGHHGHEGHHHHHHBFGGGGGHHHGGGGGHHGGGGGGHFHHGFFHGGGFHGHGHGFGGEEGGFG3444BBCE?E?---9;---9@F////99B->>C-;--.//:.-.----------///////////:///9.---..:/:////...9;/////://.///..;.--.:.//////..---...----.//;.9;.//9///////.;/.----//
@M03495:530:000000000-LYBTV:1:2107:5864:22195 2:N:0:CTGGAGTA+AACCGAAC
ATATTTTGCCGTTGATAAACCACCCTCCCTGTGGTCGTTATCTTGCTCCTTCTGTCGTCAACGAATTTACTAATCCAAAGCTCACATGCTGACAGATCGGAAGAGCGTCGTGTAGGGAAAGAGTGTGTTCGGTTGTGTAGATAGCGGGGGGCGGCGGGTCATTAAAAAAAAAAAAATGTAAGTTGTACTGTGACGTGGTCAGAACAATAGCTCAAGCAGTACAGATAGAGGAAGCATCGTACGACGATGAA
+
ABBBBFFFFFBBGGGGGGGGGGGGGHHGGHHHHHGHEEGHHHFHGGFFFHHHHHHHGGGFEHGGGHHHHHHHHHHGHHHGHHHHHHHHHHEHHHHHHHHGGGGHHHGGGGGGHHHGGFHHE3FGGFF0BGGGEGGGG2@22222@></<---;--9----.//;//99----999-./////;;///;//////.....//.//./.;B//////9/.///999/99:/99..;.///..;.-.:-9.9B9
@M03495:530:000000000-LYBTV:1:2107:24975:22199 2:N:0:CTGGAGTA+AACCGAAC
ATATTTTGCCGTTGATAAACCAGCTAATCCTGAAAAAAAAATCAAAGCTAAAAACTACAATGCTAAGACCACGATGTGACTGCTATCAAAGTTAGATATATATGTAAATTATTCATCTGTCGAATCCTAGAATTATATCATACCTGCTCCAGCAATCACGACCTGTAATGGTTTAGTGGGTTGTTCACTGTTTCTGAAAAATGAAGATAGTTGTCCAGCTTCCAAAAAGTTTATTGTGTTTTCTAGTGGAG
+
AAABBFFFFFBAGGGGGGGGGGHGHFHHHHHHHHHHHGGGGHHHHHGHHHHHHHGHHHHHHHHHHHHHHHHHGGEFBFGHGFCGHFHHHFHGHHHHHHHHHHHHHHHHHGHHHHHGHGHHH/FCGEHHHGHHGHHHHGHHHHHFHHEHHHHHGHGHHGHGGGGGHHHHHHHHHHHHHHHEGECDHHHHHHHHGHHFHHHHHHHFHFGFHHCCGGFGFGCGGHFHBF...90FFFFFFGFFFBBFBFFFGEG
@M03495:530:000000000-LYBTV:1:2107:24602:22204 2:N:0:CTGGAGTA+AACCGAAC
ATATTTTGCCGTTGATAAACCACCCTCCCTGTGGTCGTTATCTTGCTCCTTCTGTCGTCCAAAGCTCACATGCTGACAGATCGGAAGAGCGTCGTGTAGGGAAAGAGTGTGTTCGGTTGTGTAGATCTCGGGGGGGGCCGGATCATTAAAAAAACAAAGGTAGTAGCGATGTGGTGCTGTGGCGTGGCACGTCGGAGTAATATAGGTGCTGTGCACATCGGATAAGGTGAAGAGGAACATGTGGTTGCTAT
+
BBBCCFFFFFCCGGGGGGGGGGGFGHHGGFHHHHGHFFGHHHHHHHHHHGHHHGHHGGGGGHHHGHHGHHHHHHHHHHHHHHGGEFGGHHGGGGGGHFFHGEBGGHGFHHHG3GFEFFGGDGFFB33BB0F/C?---:-99-.-:/:///9:BA..:.//9////9/@-:..///.///;//.-.---//.;.---;./://9://////////////9....99B/////;9..././//:///...///
@M03495:530:000000000-LYBTV:1:2107:11454:22215 2:N:0:CTGGAGTA+AACCGAAC
ATATTTTGCCGTTGATAAACCAGTCACAACCACTTCTTGCCCTCCAAAGCTCACATGCTGACAGATCGGAAGAGCGTCGTGTAGGGAAAGAGTGTGTTCGGTTGTGTAGATCTCGGTGGTCGCCGGGTCATTAAAAAAAAAAAAAGGGAGGAGGGGGAGGGGACGGGGGGTAGAGGTAACAGGAAGTATAATGGATAATGATAATAGAGAGTTGGATAGAAATAGTAAATAGACACGGTTACGACGAGTGA
+
CCCDDFFFFFCAGGGGGGGGGGFHHHHHHGGGGHHHHHHHHHHHGHHHHHHHHHHHHHHHHHHGHHHHGGGGHHHGGGGEFGHHHGHHHHGHFHFGBEHGGGGGGGE4?44BB4FF/E?/3//?B//?/=1F1D11D/A-@-<-:.....-..9--9-----.9-----9;.900/:00000../.000:00000000;0000000000;9:00000000;00;00:00000000/.-...0...---..0
@M03495:530:000000000-LYBTV:1:2107:8084:22223 2:N:0:CTGGAGTA+AACCGAAC
ATATTTTGCCGTTGTAAACCAGTCTCCAAAGCTCACATGCTGACAGATCGGAAGAGCGTCGTGTAGGGAAAGAGTGTGTTCGGTTGTGTAGATCTCGGTGGGCGCCGTATCATTAAAAAAAAAAAAAAAAAAATGATGAGAAGAGAGCAGCAGAGCAGTGGAAATACATTAAATAAGGAAGACAGTAGTATAAATAGTTAAAGTAGTATAGCAGTCTGGTAAGTGAACTGACTGAACATATAGATCACTTA
+
CCCDCFFFFFCCGGGGGGGGGGHHHHHHHHHHHHHHHHHHHHHHHHHHHHGGGGHHHGGGGGEHHHHGHHHHGHHHHHHHHGGGGGGE2E3B4BFFFG1FC//>/<E//00D3D3BFDGGG@CC->-------.01<11<11/0./..:</.</9/0/10/00001001111::1110</..///0<1111111110111111111111111:0<011/11101111010001100011111:<110/111
@M03495:530:000000000-LYBTV:1:2107:8623:22231 2:N:0:CTGGAGTA+AACCGAAC
ATATTTTGCCGTTGATAAACCAGCTAATCCTGAAAAAAAAATCAAAGCTAAAAACTACAATGCTAAGACCACGATGTGACTGCTATCAAAGTTAGATATATATGTAAATTATTCATCTGTCAAATCCTAGAATTATATCATACCTGCTCCAGCAATCACGACCTGTAATGGTTTAGTGGGTTGTTCACTGTTTCTGAAAAATGAAGATAGTTGTCCAGCTTCCAAAAAGTTTATTGTGTTTTCTAGTGGAG
+
BABBBFFFFFBBGGGGGGGGGGHHHHHHHFHHHHHHHGGGGHHHHHGHFHFHHHGGHHHHHHHHHGHHHHHHCGHGHGGHHFFB4GFHHHHFGHFHHHHHHHHHHHHHHHHGHHHHGGFHGHHHHHGHHFHHHHHHGHHHHHHFHHHHHBGEHHHHHHHGGGFGGHGHHHH?FGFDFGGHGGGDHHGHFHHHHHHHHHGGHHHEHHHHHHCGHHHHHHBGFGHGGFHE99BFGGFFFFBFGGGGGGFF.FE
@M03495:530:000000000-LYBTV:1:2107:18775:22237 2:N:0:CTGGAGTA+AACCGAAC
ATATTTTGCCGTTGATAAACCAGCTAATTCCAAAGCTCACATGCTGACAGATCGGAAGAGCGTCGTGTAGGGAAAGAGTGTGTTCGGTTGTGTAGATCTCGGTGGGCGCCGGAACATTAAAAAAAAAAAAAGAAGCTGGCAGATAGTCAGGGGAAGACGGTATTAGATCTATAGACTAATGACGCGAATACGTACTGCAGTGTGCAGTAGAGAGTGCAGTGTTCGTAGAAATGATGGCAGTACTGTGATTG
+
CCDDDFFFFFCCGGGGGGGGGGHHHHHGHGHHHHHHHHHHGHHHGHHHHHFHHHGGGGHFHGEGEEEFGGHGGHHHHHFGGHGHHEEFGGGF243@4BB4BF/?A//><</////@2D22>22/>DCC<--<../000/./;.:0:0000/.-...;/..9..0:;000:0000000;0;000..----.0.00..0000:00000:000000.000000;::0../..00;00000//./00:0000000
@M03495:530:000000000-LYBTV:1:2107:10248:22251 2:N:0:CTGGAGTA+AACCGAAC
ATATTTTGCCGTTGATAAACCAGCTTGTCTCGGATCCCATTGATCAGTTTTCTCCAAAGCTCACATGCTGACAGATCGGAAGAGCGTCGTGTAGGGAAAGAGTGTGTTCGGTTGTGTAGATCTCGGGGGTCGGCGGAGCATTAAAAAAAAAAAAATTATAGGTGTGGAGGAGGTGCATGGATTTTGATGTGATCGGTGAAGTGTTGCAGAGTGTGTCAGTGCAGGCATGCGAATGTGAGTAGTCTCAGGAG
+
DDDDDFFFFFDCGGGGGGGGGGHHHHHHHHHHGGGGHHHHHHHHHHHHHHHHHHHHHHGHHHHHHHHHHHHHHHHHHHGGGGHHHGGGGGGHHHFGHHHHHHGHHHHHHGGGGGGG2?344BBBF///B</>--@---;.0000:B0@??A----.000000:00..0.;.....0000.00:0:0.000:0009..9.00;00090000::0:0:0000000;...0.0..--0:000;00000:;0/0.
@M03495:530:000000000-LYBTV:1:2107:6337:22299 2:N:0:CTGGAGTA+AACCGAAC
ATATTTTGCCGTTGATAAACCAGCTAATCCTGAAAAAAAAATCAAAGCTAAAAACTACAATGCTAAGACCACGATGTGACTGCTATCAAAGTTAGATATATATGTAAATTATTCATCTGTCAAATCCTAGAATTATATCATACCTGCTCCAGCAATCACGACCTGTAATGGTTTAGTGGGTTGTTCACTGTTTCTGAAAAATGAAGATAGTTGTCCAGCTTCCAAAAAGTTTATTGTGTTTTCTAGTGGAG
+
>>3AAFFFFFBBGGGGGGGGGGAEHHHHHDHHGHFHFFGGGHHGHHHGHHFGHHGHHHHHHHHHHHHHHHHHEGEFGHFHHFHHFHHH4EGGGHHHHHFGFHHHHEHGHGHHHHHHHHHHHGHHHHHHHGHHHHHHHHEHGHFFHHFHGHHHGHGHHHHF?D@DEDG1FFHGHHH1=FAEGGGGHGGGGHHHFHGBBBFFHHHFHH0GHHFFFHGBGHBCB0GFGF..;FBBFGGBFGGGGGFE0FFB:FE
@M03495:530:000000000-LYBTV:1:2107:15555:22317 2:N:0:CTGGAGTA+AACCGAAC
ATATTTTGCCGTTGATAAACCAGCTAATCCTGAAAAAAAAATCAAAGCTAAAAACTACAATGCTAAGACCACGATGTGACTGCTATCAAAGTTAGATATATATGTAAATTATTCATCTGTCAAATCCTAGAATTATATCATACCTGCTCCAGCAATCACGACCTGTAATGGTTTAGTGGGTTGTTCACTGTTTCTGAAAAATGAAGATAGTTGTCCAGCTTCCAAAAAGTTTATTGTGTTTTCTAGTGGAG
+
ABBBBFFFFFBBGGGGGGGGGGHHHHHHHHHHHHHHHGGGGHHHHHGHHHHFFHFHHHHHGHHHHHHHHHHHGGHGFHHHEFFHHHHHHFHGHHHHHHHHHHHH?GHHHFHHHHHHHHHHHHGHHHHHHHHHHHHHGHGHHHGFGHHHHCGHHHHHGHHGGGGGHHHHHHGGHHH1FGHHGGCEHHHHHHHHHGHHGHGGHHFFDFHGFHHGHCCGBGFCGFCC0;:99C0BFFFFGGGGGGGGFGBBGG?
@M03495:530:000000000-LYBTV:1:2107:21719:22334 2:N:0:CTGGAGTA+AACCGAAC
ATATTTTGCCGTTGATAAACCAGCTAATCCTGAAAAAAAAATCAAAGCTAAAAACTACAATGCTAAGACCACGATGTGACTGCTATCAAAGTTAGATATATATGTAAATTATTCATCTGTCAAATCCTAGAATTATATCATACCTGCTCCAGCAATCACGACCTGTAATGGTTTAGTGGGTTGTTCACTGTTTCTGAAAAATGAAGATAGTTGTCCAGCTTCCAAAAAGTTTATTGTGTTTTCTAGTGGAG
+
AABBBFBFFFBBGGGFGGGGGGHHHHGHHHHHFHFHGGGGGHFHHFFB3FAGGDEFE3FDG3GEFFFGBGGHE?E1BDGHFFHHGFHGGHHHHHFFFFB@4FFH4FGFE4?GFGEHFFHFDGHGHFFGHHHGFGGH4FFHHHF2FGAFGFHFF@FHHECD/CADHHHBFBBFH0GHGH0GEGCAGGHFGEGGGHHBGHHHFGBG=C0CFHHEHHHHGHFHFHH000..CFGGGGG;;9/BFFBFFGBFA0.
@M03495:530:000000000-LYBTV:1:2107:16186:22339 2:N:0:CTGGAGTA+AACCGAAC
ATATTTTGCCGTTGATAAACCAAAGCTCACATGCTGACAGATCGGAAGAGCGTCGTGTAGGGAAAGAGTGTGTTCGGTTGTGTAGATCTCGGGGGTGGCCGTAGCATTAAAAAAAAAAAACGTCACTAGTGCGAACGTAATCGACACAGTATCGCAATATAGAGACGGAGTCGCAGGGGGGAATACGACGTACAGCATAGATACAGAGTACGACGGGAGGGCGACCAAGAGGCACAAATCAAGTATCGACG
+
BCCCCFFFFFCCGGGGGGGGGGHHHHHHHHHHGHHHHHHHHHHHGGGGGHCGGGGGGHHGHGHHHHFFDGFG1BFFGFGGGGCB3444B4BF/>E///0BB///?>D>2?DDFCDDGC@-<-....000000-.-:9....09.-.-/.0000.:..90000:00/.9.9./---.------.:00.9.--..;:0/:000000000/000:..--9.--;.-----.....;.://.000000000.:--
@M03495:530:000000000-LYBTV:1:2107:9717:22343 2:N:0:CTGGAGTA+AACCGAAC
ATATTTTGCCGTTGATAAACCAGCTAATCCTGAAAAAAAAATCAAAGCTAAAAACTACAATGCTAAGACCACGATGTGACTGCTATCAAAGTTAGATATATATGTAAATTATTCATCTGTCAAATCCTAGAATTATATCATACCTGCTCCAGCAATCACGACCTGTAATGGTTTAGTGGGTTGTTCACTGTTTCTGAAAAATGAAGATAGTTGTCCAGCTTCCAAAAAGTTTATTGTGTTTTCTAGTGGAG
+
AAAABFFFFFCCGGGGGGGGGGGHHGHHHHHHHHHHHGGGGHHHHHGHHGEBGHGEFHHHHHHHGHHHHGHHGGHFGFFHFDGHHHHHHHHHHHGHGFGHHHHHHHHHHHHHFHHHHHHHGHHHHHHHHHHGHHHHHHGGHHHHHHHEHGHFHHGHGHHGGGGGFGHHHHHHHHHHHHGHGGGGHGGHHHHHGHFHHFHHHHHHEBCGHHFFHHCFHHGEGHCGH0.AAFBFFGGGGGGGFBFGGBBF?FG
@M03495:530:000000000-LYBTV:1:2107:27721:22345 2:N:0:CTGGAGTA+AACCGAAC
ATATTTTGCCGTTGATAAACCACCCTCCCTGTGGTCGTTATCTTGCTCCTTCTGTCGTCAACCTAATTCCAAAGCTCACATGCTGACAGATCGGAAGAGCGTCGTGTAGGGAAAGAGTGTGTTCGGTTGTGTAGATATCGGTGGTCGGCGTGTCATTAAAAAAAAAAGAGTGTTGAGAGCTGGATCACCGTGTATGTCACAAGAGTATGGTAGCACACTCGGCAAGTGCTTGATCTGGTGACAGAGCGCTG
+
BBCCBFFFFFCCGGGGGGGGGGGGGHHGGHHHHHFHGGGHHGHHHEHHFHFGHGHBEFFHAFHHFHHHHGHHHHHHHGFGHGHHFHHHHHHHHGGGGHHHFEFEEFGHHHGGHHHHHHHHHA3BEFGGGGD22222222//?/?/1///---.>1>10000<<-:;-..909;0.00.0.:0/.90.//:;../00000000.:.0;;0/00000;/.9/..9--.000;;;.0;900;/0000///-:.9
@M03495:530:000000000-LYBTV:1:2107:9773:22347 2:N:0:CTGGAGTA+AACCGAAC
ATATTTTGCCGTTGATAAACCAGCTAATCCTGAAAAAAAAATCAAAGCTAAAAACTACAATGCTAAGACCACGATGTGACTGCTATCAAAGTTAGATATATATGTAAATTATTCATCTGTCAAATCCTAGAATTATATCATACCTGCTCCAGCAATCACGACCTGTAATGGTTTAGTGGGTTGTTCACTGTTTCTGAAAAATGAAGATAGTTGTCCAGCTTCCAAAAAGTTTATTGTGTTTTCTAGTGGAG
+
BBBBBFFFBFBAGGGGGGGGGGHHHHHGHGHFGEGHGGGGGHHHHGHEHFFGHHFFHEHHHHBGHHFHFGHHGGHGCGFFHHFFFGGFFHHHHHGHGGGHHHHHHFHHGHHGHHHHHHGHHHHHGHHGHGHBGHHGHGHFHHGHHHHHHHHHGHHHHHHGDG??GHHHFHGFGFHHHD0CAFGGHHHHHHGHBHBGH0DDCGHFHH0CGFC0GHB0CGB0CG/CCB:.ACFFEGFFFFBFGFEFFFBFFFG
@M03495:530:000000000-LYBTV:1:2107:26197:22361 2:N:0:CTGGAGTA+AACCGAAC
ATATTTTGCCGTTGATAAACCACCCTCCCTGTGGTCGTTATCTTGCTCCTTCTGTCGTCAACGAATTTACTAATTCCAAAGCTCACATGCTGACAGATCGGAAGAGCGTCGTGTAGGGAAAGAGTGTGTTCGGTTGTGTAGATCTCGGGGGTGGCTGTATGATTAATAAAAAAAATAGAGGACGCAAGGTCTAGTCGTGAAGTGAGTATCCCAAGGTGGTAGAGTAGAACAAGCAACTGCGAGAGTTGATG
+
ABCCCFFFFFCBGGGGGGGGGGGGGHHGGHHHHHHHGGGHHGHHHGHHHHHFHHHHGGGHGHGGGHHHHHGHHHGHGHGHHHHHFHHHHHHHFGHHHHHHGGGGHHHGEFFEGHFHGGHGGHGHFHGGGGHGGGFGF?@2G222>2?//<A<-<....000;C00;0000;0---.0000/..-----.000:000.../909000:000000/..00.;0009000000/9/.//.//0.9---000000
@M03495:530:000000000-LYBTV:1:2107:17269:22374 2:N:0:CTGGAGTA+AACCGAAC
ATATTTTGCCGTTGATAAACCAGCTAATCCTGAAAAAAAAATCAAAGCTAAAAACTACAATGCTAAGACCACGATGTGACTGCTATCAAAGTTAGATATATATGTAAATTATTCATCTGTCAAATCCTAGAATTATATCATACCTGCTCCAGCAATCACGAAATGGTTTAGTGGGTTGTTCACTGTTTCTGAAAAATGAAGATAGTTGTCCAGCTTCCAAAAAGTTTATTGTGTTTTCTAGTGGAGGTCTT
+
AABBBFFFFFCBGGGGGGGGGGHHHHHHHHHGHHHHHGGGGHGHHHHGHHBFHHEGHHHHHHHHHFHFHHHHGGHGHFHHHFCFGFGHHHHGHHEFHHHGHHHGGHHHHHHHHHHHHHGHFHHHGHHHGHHHHHHGHHHHHHHHGHGHHFHHHHHHGHHC/AEHHHHHGHGGGHHDGGGHHHFHHHHHFHHHHHHGHBGGDDDGFGHHHHHCHHHHBHFFGEGAHGC;FGGFFGGGGB0FFBGF0CAC:BC
@M03495:530:000000000-LYBTV:1:2107:19279:22389 2:N:0:CTGGAGTA+AACCGAAC
ATATTTTGCCGTTGATAAACCAGCTAATTCCAAAGCTCACATGCTGACAGATCGGAAGAGCGTCGTGTAGGGAAAGAGTGTGTTCGGTTGTGGAGATCTCGGTGGGGGCCGGTTCATTAAAAAAAAAAAATAAAGCGTGAGAGAGAGAAGGGGGTAGAAATAAGTATATAGTGAATAGAACGAAAGGAGCTGCATGTCGCCGCACTACGTAGAGTCGGACACAGAGACGAAGACTAGCCACTACAATAAAA
+
CCCDDFFFFFCBGGGGGGGGGGHHHHHHHHHHHHHHHHHHHHHHHHHHHHFHHHGGGGGHGGFGEEEBGGHGFHHHHHGGHHGEGEGGGGGE1B?333B4BF??E//>/<<///?>DF2222>C@DGC--.<0000.....00.<...0/..---..000::0:00000000000000000<...../...00/00:0...-----0/9.0..000-----./.<///.<-<./0<B//0:0/<0000000
@M03495:530:000000000-LYBTV:1:2107:10150:22407 2:N:0:CTGGAGTA+AACCGAAC
ATATTTTGCCGTTGATAAACCAGCTAATCCTGAAAAAAAAATCAAAGCTAAAAACTACAATGCTAAGACCACGATGTGACTGCTATCAAAGTTAGATATATATGTAAATTATTCATCTGTCAAATCCTAGAATTATATCATACCTGCTCCAGCAATCACGACCTGTAATGGTTTAGTGGGTTGTTCACTGTTTCTGAAAAATGAAGATAGTTGTCCAGCTTCCAAAAAGTTTATTGTGTTTTCTAGTGGAG
+
BABBBFFFFFBBGGGGGGGGGGHHGHHHHHHHFHGGHGGGGHGHHHHHGGHHHHGHHHHHHHHHHHHHHGHHGGHGHEHHHHFHHHHHHHHHHHHHHHHHHHHHHHHHHHHHHHHHHHGHHHHHHHHHHHHHHHHHHGHHHHHHGHHHHHHHGFFHFHHDDGGGHHHHGHHGHHHGGFHEDEGGHHHHGHHHHHHHHGHHEHHFGGCGHFHFHGGGFGG0GG:CGGECEBFBBFFGGGFGGGGGGGGG::?
@M03495:530:000000000-LYBTV:1:2107:11425:22424 2:N:0:CTGGAGTA+AACCGAAC
ATATTTTGCCGTTGATAAACCAGCTAATTCCAAAGCTCACATGCTGACAGATCGGAAGAGCGTCGTGTAGGGAAAGAGTGTGTTCGGTTGTGTAGATCTCGGTGGTCGCCGTATCATTTAAAAAAAAAAAAAGAGAGAAAAGGGTGGATGAGGGGCAATGCGTGCAGAGGCATGGTGAGTGGAGGACTGATGTGAATCAGGGGGATGTAGGATGTGGGGGGAGCATGGGGAGTAGTAGCAGGCGAGTGTCT
+
CCCCCFFFFFDCGGGGGGGGGGHHHHHHHHHHHHHHHHHHHHHHHHGHHHCGHHGGGGHHHGGGGGGHHHHGHHHHHHGHHHFBGFGFFGGG2@F44@BFFG//?>3>//E//0B3FF3BDBGH/<C//<--..//..00//....-.0:00/.-<-.<00....<00.<..0..<0<<:0.0..../.0000<000000:.-9-..00000<0:00.<-9--..00....9</0:00000..----.0:0
@M03495:530:000000000-LYBTV:1:2107:9978:22465 2:N:0:CTGGAGTA+AACCGAAC
ATATTTTGCCGTTGATAAACCAGGACTCAGGCTGGACCAAAGCTCACATGCTGACAGATCGGAAGAGCGTCGTGTAGGGAAAGAGTGTGTTCGGTTGTGTAGATCTCGGGGGTCGCCGGATCATTAAAAAAAAAAAAAAGATAGAAGATAGGGATTGGGGGAGCATGAACAAGTACGCGAGACATTGCAGTGAAGTGTAGTGATAAGTACTGAGGATATATAGGACATCACATACACTACACGACGAGTAG
+
CCCCCFFFFFCCGGGGGGGGGGHGHHHHHHHHHHGHHHHHHHHHHHHHHHGHHHHHHHGHHGGGGHHHGGGF>EFHHHGFHHHHHHHGHAGFEGFGGGGB4G44BF4CA/<C/////</-.->DG11<GGCCC@-:---..000000:000/<////..--<-<.00<000//000..<---./<0000000::0:00000/00000000:000.0/0000000:0/000000:0000//0/.-----9.0
@M03495:530:000000000-LYBTV:1:2107:27062:22484 2:N:0:CTGGAGTA+AACCGAAC
ATATTTTGCCGTTGATAAACCAAAGGACTCAGGCTGGACCAAAGCTCACATGCTGACAGATCGGAAGAGCGTCGTGTAGGGAAATAGTGTGTTCGGTTGTGGAGAACTTGGGGGGGGCCGTGGCAATAAAAGGAAAAAAGAGGTACATTCGGGTGAACACGTGCATGTGTCGGTTTACGTAAGTCGATCGGAGAAGGGAGGAGGATACGTGATGAAAGAGGGAGATGGTGAAGAAGTCAGTGTCGGTTGGC
+
BAABB5DFFFDAEGGGFFGDCGEHGHCFG4GFGHHHGHHHGHGHHHHHFFDBCFEHHHCHGHECAFFHAGGAEE>EGHFFEBCF3BFFGHFB3BEC1?>E//3/30334B3///----;@9@--./////9/..//.;-9.../////9//...9./;/......///9//.--..//../..//9...-9.--./9...-....///./99///////..;...///:9//////////////.-;.--;
@M03495:530:000000000-LYBTV:1:2107:7178:22500 2:N:0:CTGGAGTA+AACCGAAC
ATATTTTGCCGTTGATAAACCAGACAGTAACAGGGTGTTCTATAGACAGTAACAGCGCAGTAACAAAAGATTTCTCTTAACAAAGCTCACATGCTGACAGATCGGAAGAGCGTCGTGTAGGGTAAGAGTGTGTTCGGTTGTGTAGATGGTAGACGGCGGGGTAACGGTTAAGGAAATCTGGGTGACGAGATGATAAGTGTTAGCACATGATCTAATTGATCTATCTGCACGATCCCAGGTTGGAGTCCAGA
+
A>11>BDF1@>AA11BGGGGGC00BFBBAAFHFHE0A0AF2DF22A11FG2BAGHFA/A//BA2B1FA0BFD2DG2FGF2111F001111B@@1FGH0GB0B1//EE/0B>E>/>/E/B1DF00BD1FBDG1B02/BFA@A/02@>22??1<1?<//-<:--./0.-.9.0000//00;00//..0.;---//9;//////;9/9/9/9//////9;///99/////;/;---:--//-/9--9;9///B/
@M03495:530:000000000-LYBTV:1:2107:27131:22520 2:N:0:CTGGAGTA+AACCGAAC
ATATTTTGCCGTTGATAAACCACCCTCCCTGTGGTCGTTATCTTGCTCCTTCTGTCGTCAACACTAATTCCAAAGGAGGAGTATGTTGTTTTTGGAATTTAAGGTAATTGTTGGCTCTAACTGCCATAGCAATGTCACAACCACTTCTTGCCCTCCAAAGCTCACATGCTGACAGATCGGAAGAGCGTCGTGTAGGGAAAGAGTGTGTTCGGTTGTGTAGATCTCAGTGTGCGCCGTATCATTAAAAAAAA
+
CCBCCFFFFFCCGGGGGGGGGGGGGHDGGHHHHHGHGGGHHHHHHHHHHH5GGHHHGGGHEHHGHHGHHHHHEGHHGHGBEGHHFHHHHGHHGGGHHHHHHHHHFGFHHHHHGHHHHGFG?GGDGFHHEHFDGHHHGGHGDGGGHHHFHGHBGHHGHHHGH2GGFHGHHHHGHFEFHHHGGGGHHGGEDC@C<CHGG/C.CFG<;<G:C0:A:ABDG/0;0;00000;9000:9.9-...000000;0-:=
@M03495:530:000000000-LYBTV:1:2107:15387:22531 2:N:0:CTGGAGTA+AACCGAAC
ATATTTTGCCGTTGATAAACCAAAGCTCACATGCTGACAGATCGGAAGAGCGTCGTGTAGGGAAAGAGTGTGTTCGGTTGTGTAGATGTTGGTGGGCGCCGGATCATTTAAAAAAAAAAAAACAGCAAAAAGAGTAAAGTCTACCTTGATTAGAACAAGACGAAGATAGATCGGACCATCAGCGCGCAGGGAAAGAATGGCGACGACTGAGCATCGCAAGACGGTATAGACAAGATATCAGTTCGCAGAAT
+
BBABBFFFFFBBGCFGGGGGGGHGHGHHHHGHHHHHHHGGHHHHGGGGBFGGFEGGGGFHHGCHFHHH5F@F1?BEEGEGGE243444B44?1?1/////<//?<FFF3?33FFC?<ACA-<.</.//<<..;/0:;0000;000000;00000;0///9/.--..000900...--9/////.-------.9.;/.///.------.9//////....;.:...../////..9/9////9//.-..-//
@M03495:530:000000000-LYBTV:1:2107:19513:22569 2:N:0:CTGGAGTA+AACCGAAC
ATATTTTGCCGTTGATAAACCAGGGACTCAGGCTGGACCAAAGCTCACATGCTGACAGATCGGAAGAGCGTCGTGTAGGGAAAGAGTGTGTTCGGTTGTGTAGATCTCGGGGGGGGGCGTGTCATTTAAAAAAAAAAAAAAATAGAGAGATGGGGGGGGGGGGGGAATAGGGTGTGTGAGAAAATATGTGTGAAGATAGAAGATGTAGGTGAGAGAAAGTGGAACCTGCAGGAGGACAAGTTTGTGGTAGG
+
BCCCCFFFFFDDGGGGGGGGGGHGGGGHHHHHHHHGHHHHHHHHHHHHHHHHHHHHHHHGHHGGGGHHHGEEFEGHGHHGGHHH?GGHHHGHHFGFGEFE24B44DBBBF/EC?-<-9---./00:0<BB0BD;@A;-----.00000..000..-<--<---<--./000./.9...00000/<000:00.0000<00000:<:<00000<.00.0000<0000./../0....../.:0:00//.:<<.
@M03495:530:000000000-LYBTV:1:2107:12037:22573 2:N:0:CTGGAGTA+AACCGAAC
ATATTTTGCCGTTGATAAACCAAACGAATTTACTAATTCCAAAGCTCACATGCTGACAGATCGGAAGAGCGTCGTGTAGGGAAAGAGTGTGTTCGGTTGTGTAGATCTCGGTGGTGGCCGGGTCATTAAAAAAAAAAAAAGAAGGGGGAAGGTAGTGATCATGTCGGTAGCCAGGAGAGAGGATGAGGAACAAGGTAGCATTGGTGGTGTAGATGTGTCGTGGGTCTAGAGTAGTTAAATAGTAGCGTAGA
+
ACABCFFFFFCCGGGGGGGGGGHHHGGGHHHHHHHHHHHHHHHHHHHHHHHHHHHHHHHHHHHGGGGHHHGGGGGGHHHHGHHHHHHGHHHFGHGGGGGGG24344DEFAA/?E///00<////0@D2@2DDD/@--<<-...;..---.;.00:9/00000900.--..090........../00;/0/9///.000000;000...;;000090000....-.//0000::00000000:0000-..;.
@M03495:530:000000000-LYBTV:1:2107:10670:22583 2:N:0:CTGGAGTA+AACCGAAC
ATATTTTGCCGTTGATAAACCACCCTCCCTGTGGTCGTTATCTTGCTCCTTCTGTCGTCAACGAATTTACTAATTCCAAAGCTCACATGCTGACAGATCGGAAGAGCGTCGTGTAGGGAAAGAGTGTGTTCGGTTGTGTAGATCTCGGTGGTCGCCGTATATATAAAAAAAAAAAAGAGAACAAGAAACGGTAGGTGTGGTGAGGAGGGCAGAGATATTACGAGCTGTACGGTATCTGGAGTAGGTAGCTG
+
BCCCDFFFFFCBGGGGGGGGGGGGGHHGGHHHHGHHGFGHHHHHHHHHHHHHHHHHGGGHFHGGGHHHHHHHHGHHHHHHGGHHHHHHHHHHHHHHHHHHGGGGHHHGGGGGGGHHHGHHHHGHHHHHFFGGGGGGGG2>>22D22FF/?C/1<-.--.0100=000=G-;;@@--..//00/;////:..9..;009../.0..0..-.:.../000;00...-.0:00../..000;0.0/00090:00
@M03495:530:000000000-LYBTV:1:2107:23910:22586 2:N:0:CTGGAGTA+AACCGAAC
ATATTTTGCCGTTGATAAACCACCCTCCCTGTGCCAAAGCTCACATGCTGACAGATCGGAAGAGCGTCGTGTAGGGAAAGAGTGTGTTCGGTTGTGTAGATCTCGGGGGGCGCCGGATCATTTAAAAAAAAAAGAATAGGGGTGTGTGGGGGGACAGTAGCTAGGGTACAGACATGAAGGACGCGTAGATGCGATGAATCTTCGCGACGGGTGGTACGACGGTGAGCGAGTCAGTAGTGCGCGACAGTGTG
+
CDDDCFFFFFDCGGGGGGGGGGGGGHHGGHHHHHHHHHHHHHHHHHHHHHGHHHFHHHGGGGHHHGEGGGGHHHHGHHHHHHFGGHGFGGGGGGFEB?344?B?GF/E?--<-9<--.<.1:11<::B;@;-<...0100:..-<.....9----..01<1110..//<111./100110.<-----<B110-...111111<..-----<---.11...--<<..09---/111111/1-------0111
@M03495:530:000000000-LYBTV:1:2107:13335:22624 2:N:0:CTGGAGTA+AACCGAAC
ATATTTTGCCGTTGATAAACCAGCTAATCCTGAAAAAAAAATCAAAGCTAAAAACTACAATGCTAAGACCACGATGTGACTGCTATCAAAGTTAGATATATATGTAAATTATTCATCTGTCAAATCCTAGAATTATATCATACCTGCTCCAGCAATCACGACCTGTAATGGTTTAGTGGGTTGTTCACTGTTTCTGAAAAATGAAGATAGTTGTCCAGCTTCCAAAAAGTTTATTGTGTTTTCTAGTGGAG
+
AAABBFFFFFBBGGGGGGGGGGHHHHHHHHHHHHHHHGGGGHHGHHGFHHGHHGGGHHHHHHHHHHGHHHHHGGHGFGFHFHGHHHHHHHHDGHHHHHHHHHHHHHHHHHHHHHHHHHHHHHHGHHHHHHHHHHHHHHHHHHHGHHHHGEHHFHHHGHHGGCFGGHHHGHHGHEH1GFHEFGGGHHHGHHHGHHHHHGHHHHHHFGFHHHHGHFCCHHHHHGGFHBE.9:CGGGGFGFFGGEGGGFCFGEE
@M03495:530:000000000-LYBTV:1:2107:5260:22624 2:N:0:CTGGAGTA+AACCGAAC
ATATTTTGCCGTTGATAAACCAGGTCCAAAGCTCACATGCTGACAGATCGGAAGAGCGTCGTGTAGGGAAAGAGTGTGTTCGGTTGTGTAGATCTCGGTGGTGGCCGGGTCATTAAAAAAAAAAAAAGGGTGGGACATTACATCGAGAGCATAATTAGTATAAAGTAGATAATGTTATAGCGATGATACGACATATACTGAGGAAGAATGAATCATGCTCTGCGTGTGTATCTATAAGACTCGGTGATATA
+
ACCBBFFFFFCCGGGGGGGGGGHGHHHHHHHHHHHHHHHHHHHHHHFHHGEEGGGHHGGFGGGGHGHG3GHHHHGHGHHHHGGGGGGFBFG4444@1F>A?///00<///>?3333BDD@C<CC--A.....--...000:<00./..-.00000900;0;0;00;00009000090009;--..0000...-.00009090.09../000000000000;00-.....00000;000;0009.9..0000
@M03495:530:000000000-LYBTV:1:2107:10669:22633 2:N:0:CTGGAGTA+AACCGAAC
ATATTTTGCCGTTGATAAACCAGCTAATCCTGAAAAAAAAATCAAAGCTAAAAACTACAATGCTAAGACCACGATGTGACTGCTATCAAAGTTAGATATATATGTAAATTATTCATCTGTCAAATCCTAGAATTATATCATACCTGCTCCAGCAATCACGACCTGTAATGGTTTAGTGGGTTGTTCACTGTTTCTGAAAAATGAAGATAGTTGTCCAGCTTCCAAAAAGTTTATTGTGTTTTCTAGTGGAG
+
BBCCCFFFFFCBGGGGGGGGGGGHHHHHHHHHHHHGHGGGGHGHHHHHHHHHHHGHHHHHHHHHGHHHHHHHGGHGGFHHFFGHHGHHHGHGHHGHHHHHHHHHHHHHHGHHHHHHHHHHHHHHHHHEHHHHGHHHHGHHHHHHHGHGHHHHEHHHHGHGGGGGHHHGHHHHHHHGGHGHDGGGHHHHHHHHGHFFFFHHHHHHHHHCGHGGHHFCHHGFFFGFHC.EDCFFEGGGGGFFGGFGEFBFEFE
@M03495:530:000000000-LYBTV:1:2107:18558:22635 2:N:0:CTGGAGTA+AACCGAAC
ATATTTTGCCGTTGATAAACCAGGACTCAGGCTGGACCAAAGCTCACATGATGACAGATCGGAAGAGCGTCGTGTAGGGAAAGAGTGTGTTCGGTTGTGAATATCTACGGGTTTCACCGCTACACTAGAAAAACCGCTCACCTCTCCTGCACTCAAGGCTGGCAGTTTCCAACGCAATACGGAGATGAGCCCCGCATTTTCACATCAGACTTACCAGACCGCCTAGACGCGCTTTACGCCCAATAACTTAG
+
A1AAAF33B1A>EA1FD3GE10A0AAG0FG0FGFEHHFCA/AGGHFHHHF12ABAFCAFEE?AAE000AE/>>?F>GDA00?00>B@1BB>2//?E//>2B2B2GG21F/<///12B1//><>101011@100<//<///101??00111011<0>>1.<..<<EC0=BF0</AC-AAGHE:.:-9900;/C9;-9AC;09090CBB0B///9BFF/;A-9@-;A/9;A=@9-;ABBA--9---//////9
@M03495:530:000000000-LYBTV:1:2107:17501:22639 2:N:0:CTGGAGTA+AACCGAAC
ATATTTTGCCGTTGATAAACCAGGGACTCAGGCTGGACCAAAGCTCACATGCTGACAGATCGGAAGAGCGTCGTGTAGGGAAAGAGTGTGTTCGGTTGTGGAGGTCTCGGTGGGGGCCGGATAAGTAAAAAAGAAAACTAGACAAGTGCGGGATGCTGGAGTGCTTGTAGCGGCACCGAGACGTGCAGGATCGACAATCAGCGTACAACGTCAGAACGTACGAGCAGAGAGCGGAGATGGGACGGTAGAGG
+
AABBCFFFFFCAEGGGGGGGGGGGGGGHHFHHGHHGGHHHHHHHHGHHHFHGHHFHHHHHHHGEGE1FGEAEF>EFHHGGGHGGCGGHGGBFGAE?EEEE/3?//2443//////////>//<11?1<1<1-..>F0/000000<.000---;.;/00/.;;.0000.000-----.--:-....9./.;/:..-9:B////...-.//-..9.///.;..-..--/:./..-:-;-//:./.--;../;;
@M03495:530:000000000-LYBTV:1:2107:21224:22665 2:N:0:CTGGAGTA+AACCGAAC
ATATTTTGCCGTTGATAAACCAGAACCATCCAAAGCTCACATGCTGACAGATCGGAAGAGCGTCGTGTAGGGAAAGAGTGTGTTCGGTTGTGTAGATCTCGGTGGGCGGCGTAGCATTAAAAAAAAAAAGAGTAGTGGTGGTATCAGTGACGTGGAGGTAGAGACACGAATAGGACAACACGATGGACACTTCAGATCGCTGGGATGTGATCAGAATATGCCAGATGAGAATGACTGACTAGAGCACACAA
+
CCCCDFFFFFCBGGGGGGGGGGHHHHHHHHHHHHHHHHHHHHHHHHHHHHGHHHGGGGHHGGGGGEEAGHGGHHHHHHGHGGGFHEGFFGGGB4FBB@EFGC/?E//<///////1=@1F11=<?@@-A../0000/.0...00<000:00........:0;00///.;...0000/.....:.../00.:0:000:0....9..0.:00000:000000000:.000000;0:000:00000000./..;
@M03495:530:000000000-LYBTV:1:2107:25481:22667 2:N:0:CTGGAGTA+AACCGAAC
ATATTTTGCCGTTGATAAACCAGCTAATCCTGAAAAAAAAATCAAAGCTAAAAACTACAATGCTAAGACCACGATGAGACTGCTATCAAAGTTAGATATATATGTAAATTATTCATCTGTCAAATCCTAGAATTATATCATACCTGCTCCAGCAATCACGACCTGTAATGGTTAAGTGGGTTGTTCACTGTTTCTGAAAAATGAAGATAGTTGTCCAGCTTCCAAAAAGTTTATTGTGTTTTCTAGTGGAG
+
A?A1A@3DFDA>1EC333F1BAAEAFG31B3ADCDHFC?AFFCHFH1AAABGHH/FFC11DG1FHFGHHHGEGGH/111B1101B20F2B@G2BFD2EFGEHBGBFGGHHHHHHGFGHHHFF2FF<C1BD1F2DFB2FF>2F10B1F11BGGH<@1F<FAC/CCB?@GFF1FD1F111<F..-.>F11=D0<00<<DDDFHF0DGF0;;B0<GH000C:CFB/:00C.:BFGGGF000:/C/;FB09B.B?
@M03495:530:000000000-LYBTV:1:2107:11347:22687 2:N:0:CTGGAGTA+AACCGAAC
ATATTTTGCCGTTGATAAACCAGCTAATCCTGAAAAAAAAATCAAAGCTAAAAACTACAATGCTAAGACCACGATGTGACTGCTATCAAAGTTAGATATATATGTAAATTATTCATCTGTCAAATCCTAGAATTATATCATACCTGCTCCAGCAATCACGACCTGTGGGTTGTTCACTGTTTCTGAAAAATGAAGATAGTTGTCCAGCTTCCAAAAAGTTTATTGTGTTTTCTAGTGGAGGTTCCTGGCAA
+
AAABCFFFFFCBGGGGGGGGGGGHHHHHHHHHFHHHHGGGGHHHHHHHHHHHHHGHHHHHHHHHHHHHHHHHGGHGHHHHHGHHHHHHHHHHHHHHHHHHHHHHHHHHHHHHHHHHGHHHHHHHHHFHHHGHHHHHHHHHHHHGFHHHGHHHGHHHHHHGGGGGHGHHGGGGGHHHHHHGHHHHHHHHHHHEGHFHHHHFHHFHFHGHGHHHHFGEFGCGHHHHHGGFGFGGFGGGGGFGGCF:CFGGFBF
@M03495:530:000000000-LYBTV:1:2107:27062:22715 2:N:0:CTGGAGTA+AACCGAAC
ATATTTTGCCGTTGATAAACCAGCTAATCCTGAAAAAAAAATCAAAGCTAAAAACTACAATGCTAAGACCACGATGTGACTGCTATCAAAGTTAGATATATATGTAAATTATTCATCTGTCAAATCCTAGAATTATATCATACCTGCTCCAGCAATCACGACCTGTAATGGTTTAGTGGGTTGTTCACTGTTTCTGAAAAATGAAGATAGTTGTCCAGCTTCCAAAAAGTTTATTGTGTTTTCTAGTGGAG
+
AAAABFFFFFDACEGGFFFDGGCDHHHHHFHHHGGHHGGEFHFGCGGBGHHHFHGBFHHHFHHFFFHHHHHHGGHGFHGHGFEHGHHHGGH4FGHHHFHHHHHHFHHHGHHH4GFFFHHHHHGHHHHBGDGHHHHHHHGFHHHHDHF2D?CGFFFDGHHFGFGGFFGHHHHGHFHEGFHEGGGGGHFF00GBG0DGGHGFHFHHHBGHGFGGHHG00G/CBGC:C::C.CFGGGFEGG9CFFB9FFGG.BE
@M03495:530:000000000-LYBTV:1:2107:15029:22727 2:N:0:CTGGAGTA+AACCGAAC
ATATTTTGCCGTTGATAAACCAGCTAATCCTGAAAAAAAAATCAAAGCTAAAAACTACAATGCTAAGACCACGATGTGACTGCTATCAAAGTTAGATATATATGTAAATTATTCATCTGTCAAATCCTAGAATTATATCATACCTGCTCCAGCAATCACGACCTGTAATGGTTTAGTGGGTTGTTCACTGTTTCTGAAAAATGAAGATAGTTGTCCAGCTTCCAAAAAGTTTATTGTGTTTTCTAGTGGAG
+
AAABBFFFFFCCGGGGGGGGGGHHHGHHHHHHHHHHHGGGGHHHHGDGHGGBGHGFHFHHHHHHHGHHHHHHGGGGHHHHHFHHHGHHHHHGGHHHHHHHHHHHHHHHHHHHHHHHHHHHHHHHHHHHHGHGHHHHHHHHHHHHHHGBHHHHGHHHHGHGEGGGHHHFHHHGHHHHFFHHGGGAHHGGHHHHFHHHHDGFCGHHBGFHGHGHHHHGHGGHFHHHCGHGEBFGGGGEFGFFGGGGGGBFF0E
@M03495:530:000000000-LYBTV:1:2107:11992:22748 2:N:0:CTGGAGTA+AACCGAAC
ATATTTTGCCGTTGATAAACCAGCTAATCCTGAAAAAAAAATCAAAGCTAAAAACTACAATGCTAAGACCACGATGTGACTGCTATCAAAGTTAGATATATATGTAAATTATTCATCTGTCAAATCCTAGAATTATATCATACCTGCTCCAGCAATCACGACCTGTAATGGTTTAGTGGGTTGTTCACTGTTTCTGAAAAATGAAGATAGTTGTCCAGCTTCCAAAAAGTTTATTGTGTTTTCTAGTGGAG
+
AABCBFFFFFCCGGGGGGGGGGHHHHHHHGHHFHHFHGGGGHGHHHHHHHHHHHGHHHHHGHHHHHHHGHHHGCFEEGHHHHHHFGHHHHHHHHHHHHGHHHHHHGHHHHHHHHHFHHHHHHHFHHHHHHHHHHHHHHHHHHGHHHHFHHHGGHFHHHHGGGGGHGHHHHGGFHHHDDHHEFGDHHHFHHGGDDFFHGBHGHGGHHGHHHGFHHCFHHHHHHEG0CGGGBFFGGFGGGBFFGGGGFBFFFE
@M03495:530:000000000-LYBTV:1:2107:9388:22749 2:N:0:CTGGAGTA+AACCGAAC
ATATTTTGCCGTTGATAAACCAGTCACAACCACTTCTTGCCCTCCAAAGCTCACATGCTGACAGATCGGAAGAGCGTCGTGTAGGGAAAGAGTGTGTTCGGTTGTGTAGATCTGGGGGGTCGCCGTATCATTAAAAAAAAAAAAAATATATGATATAGGACTGTTAGTAACGAAGACAGGACATCCAACTAAGATAGTAGGTACGTCCTAATGAAGATTGACAGAAGTGCGTCGGAGCCCGCACGTGCAAA
+
BAABBFFFBFBBGGAFGGGGGGHHGHHHHEFGGHHHHHHHHHGHGHHFHHHHHGHHHEHH5GHHGHHHEGGGFHHGEGEFGFGHHGHHHHGGFGDGBFHGGFEEEE043444?4BB/>@-.--.--.9:;CF00000-99-9---9.////////;B/////.;;//////.;.../9.9...///////////;//9///9//...99B9///////9///9/;/////-.------..---;-.9..//
@M03495:530:000000000-LYBTV:1:2107:11513:22751 2:N:0:CTGGAGTA+AACCGAAC
ATATTTTGCCGTTGATAAACCAGGACTCAGGCTGGACCAAAGCTCACATGCTGACAGATCGGAAGAGCGTCGTGTAGGGAAAGAGTGTGTTCGGTTGTGTAGATCTCGGGGGGCGCCGTATCATTAAAAAAAAAAAATAGCGAGAGTGAGGGGAGGGCGCGGTAGCAGAAGAGTGACAAGGACGTAGTGCCAATATCTGGAGGGACACGGGAGAGAGGTAGACAAGATGGAGTGCGCTATGGGGGTAATGG
+
CCCCCFFFFFCCGCGGGGGGGGHGHHHHHHHHHHGGHGHHHHHHHHHHHHGHHHHHHHGHHGEGGGHHGGGEEFFGGHGHHHHFHHHGG?GHFGFGGGGGHF444D4FF/>D----9:-.;.;0B0BBBF;=@;@>-.000-----0000..-.:-:.----...0;0//0;.000000....-..../000000000000..-...9.--.-.....:00900/;/000//;.0---9.909:--./000
@M03495:530:000000000-LYBTV:1:2107:20844:22807 2:N:0:CTGGAGTA+AACCGAAC
ATATTTTGCCGTTGATAAACCAGCTAATTCCAAAGCTCACATGCTGACAGATCGGAAGAGCGTCGTGTAGGGAAAGAGTGTGTTCGGTTGTGTAGATATCGGGGGTTGCCGGATTATTAAAAAAAAAAAGATGTAAAAGACATTAGAAGTATGCTTCACATGTGGATACAGCTAGAACAGTCACAGAGACACAGTAGACATGTCGAGTAGGTGCAGCAATACGGAGAGTGGAGTCTATGCTAACTTGGTTG
+
CCCCCFFFFFCBGGGGGGGGGGHHHHHHHHHHHHHHHHHHHHHHHHGHHHGHHHGGGGHHGGGGGEGGHHHGHHHGHFFGFH1?FEEFGGGG2B3444B@1E/>E///0?<////?1?1=1FHG?CA-A..0000000:.:/000000000<000000:00<0000000:0000000://0000000////</.<000000<00.<-:.000000:0./000....-.00.:.0/00000000/00000..
@M03495:530:000000000-LYBTV:1:2107:21474:22807 2:N:0:CTGGAGTA+AACCGAAC
ATATTTTGCCGTTGATAAACCAGCTAATCCTGAAAAAAAAATCAAAGCTAAAAACTACAATGCTAAGACCACGATGTGACTGCTATCAAAGTTAGATATATATGTAAATTATTCATCTGTCAAATCCTAGAATTATATCATACCTGCTCCAGCAATCACGACCTGTAATGGTTTAGTGGGTTGTTCACTGTTTCTGAAAAATGAAGATAGTTGTCCAGCTTCCAAAAAGTTTATTGTGTTTTCTAGTGGAG
+
ABCBCFFFFFCBGGGGGGGGGGHHHHHHHHHHHHHFHGGGGHHHHHHEGHGFHHGHHHHHHHHHHHHHHHHHFGHGFFHHHHFGBGHHHHHHGHHHHHHHHHHHHHHHHFHHFHHHHHGHHHHHHHHHHHHHHGFHHHHHHHHGHHFHHHHHBGGHFGHGGGGGHHHBGHHHHHHF=GHHGGCDFHGHGHHHHHHHHHFHHHHH0CGHHHHHHHGBGHBFFFCGHGG.;BFGGFGGFGGGFGGFFF0BFFE
@M03495:530:000000000-LYBTV:1:2107:26963:22814 2:N:0:CTGGAGTA+AACCGAAC
ATATTTTGCCGTTGATAAACCACCCTCCCTGTGGTCGTTATCTTGCTCCTTCTGTCGTCAACGAATTTACTAATTCCAAAGCTCACATGCTGACAGATCGGAAGAGCGTCGTGTAGGGAAAGAGTGTGTTCGGTTGTGTAGATCTCGGTGGTTGCCGTCTCATTTAAAAAAAAACATGTGTAGAAGAAGTCATAAACAGTATAGTGAGATTAGTAAGTCTACATGAGATCCTAATCATACAACTACGTCGT
+
CBBBCFFFFFCBGGAGGGGGGGGGGHHGGHHGGGBGEGGHHHHHHGHHHHFHGHHHGGGHEHEFFHHHHHHHFHHHFFGGHHHHGHHEHHHHGHHHHGHHGGAFHHHGFFGEEGHHHGHHEGGHGHHFFHHDGGGGGG22222>D20/?ED//<0<-.-001>11>>=00-<;-..0/;0000000///09;000000;0;000;000;0000000;0000000;00//////;///B///9/://9;.-;
@M03495:530:000000000-LYBTV:1:2107:25928:22816 2:N:0:CTGGAGTA+AACCGAAC
ATATTTTGCCGTTGATAAACCAGCTAATCCTGAAAAAAAAATCAAAGCTAAAAACTACAATGCTAAGACCACGATGTGACTGCTATCAAAGTTAGATATATATGTAAATTATTCATCTGTCAAATCCTAGAATTATATCATACCTGCTCCAGCAATCACGACCTGTAATGGTTTAGTGGGTTGTTCACTGTTTCTGAAAAATGAAGATAGTTGTCCAGCTTCCAAAAAGTTTATTGTGTTTTCTAGTGGAG
+
AABBAFFBFF@AFFGGGGEGGCCDGHGFH5FGBBG5FAEEGFHHHFB2FGE5FFEHHHHHFFHDGFHFEGGHD?E1BD4GBDF4DDCHEDGDFFHG4EGHHGFHFHGHFHHGFHHFGHH?GF4EGFHGHHHHGHHHDGGFHHB2FBGHD22?2CFFHCBEGGGFHFGGFHG1FAGGGFAEE.CDHHEGHHFGFGBB0=GHHHFDFGCHFCGFGG0;CG/:CGC00;:.;9FFGGGGFF/;BFFFB0FGAFE
@M03495:530:000000000-LYBTV:1:2107:17652:22835 2:N:0:CTGGAGTA+AACCGAAC
ATATTTTGCCGTTGATAAACCACCCTCCCTGTGGTCGTTATCTTGCTCCTTCTGTCGTCAACAAATTTACTAATTCCAAAGCTCACATGCTGACAGATCGGAAGAGCGTCGTGTAGGGAAAGAGTGTGTTCGGTTGTGTAGATCTCGGGGGTGTGCGTGTCATTAAAAAAAAAAAATATGGGATAGAAGGCATCGTCGCGGCAGGAAGCAATAGCAGCTTGTTGAACGCGGCAACGTAGAACCTAGCATGG
+
CCCCCFFFFFCCGGGGGGGGGGGGGHHGGHHHHHHHGGGHHHHHHHHHGHHHHHHHGGGHGHHHFHHHGHGHHHHFHHFHHHHHHHHHGHHHHHHHGHHHGGGGHHHGEEGGGHHGHGFHGGFHHHFHCGFFCGGCDGFB222@F2@F/<----.0<.:./:;C000;C---9-9-.0:00./0/0000...;/..9-9-----:./..0/000000//0;.0.000..-----.-....00./000000.
@M03495:530:000000000-LYBTV:1:2107:6420:22847 2:N:0:CTGGAGTA+AACCGAAC
ATATTTTGCCGTTGATAAACCACCCTCCCTGTGGTCGTTATCTTGCTCCTTCTGTCGTCAACGAATTTACTAATTCCAAAGCTCACATGCTGACAGATCGGAAGAGCGTCGTGTAGGGAAAGAGTGTGTTCGGTTGTGTAGATATCGGTGGTCGCCGTGTTATTAAAAAAAAAAATATTGATTGATGTATATGTTGGTACTGCTTACGTAGAAGACTGAGTCGATGAAGCAGATGGCTGGAAAGTTGGATG
+
ABBBBFFFFFCCGGGGGGGGGGGGGHHGGHHGHHBGEFGHHHHHHHHHHHFHHHHHGGGHFHFGFHHHHHHHHHHHHHGHFHHHHHHHHHHHHHHHGHHHGGGGHHHGGGGEGHHHHGHHHGGGHHHHGHHGGGGCGGC22>22D2?C<?//1/-<---0.=0DF00DD??--A-.000;0000000000900;;0..00000000;./:..00;/000000;..0:0;00//;00//...09.00:0000
@M03495:530:000000000-LYBTV:1:2107:10865:22855 2:N:0:CTGGAGTA+AACCGAAC
ATATTTTGCCGTTGATAAACCAGGACTCAGGCTGGACCAAAGCTCACATGCTGACAGATCGGAAGAGCGTCGTGTAGGGAAAGAGTGTGTTCGGTTGTGTAGATCTCGGTGGGGGCCGTGTCATTAAAAAAAACAAAATGATAGGAAAGACAGGATGTGTGGTAATCGGTAGCGTAGGCTCGCCAGAACCACATGTGACGAGTCTCACCACAGTTTGTGATGACGAGGACGATACAGACGCGGACACTGTA
+
CCCCCFFFFFCCGGGGGGGGGGGGHHHHGHHHGHDHGHHHHHGHHHHHHHHHHFGHHHGHHGGGGHHHGGGGEEGGGHGHHHHHHHGFGGHHGGFGGGG2BGB44DEGF//?////><//@01?@11F1FCCF.....000000/00/.///:..000:0;.;0000.....09.;;.00.:--.-./;....00;00:..-./0000.0...;900/;0;00;.;-9-.--.9-0;9.9-;--9-.0000
@M03495:530:000000000-LYBTV:1:2107:5247:22867 2:N:0:CTGGAGTA+AACCGAAC
ATATTTTGCCGTTGATAAACCAGAACCATCCAAAGCTCACATGCTGACAGATCGGAAGAGCGTCGTGTAGGGAAAGAGTGTGTTCGGTTGTGTAGATCTCGGCGGTCGGCGTATCATTAAAAAAAAAAGAATTCCACTCTCTTCATCAGCGATCAAGTTCTCCACTTGCCAATGACCCTCCCTGGTGTAGACTTGTTCTGACGAATGATACTTAAGAAACGACATAAGTGTACTTGACGCCGACGAAGTCC
+
ABAAAFFFFFBBGGGGGFGFGGDHHHHHHHFHHHHFFHHHHHHHHHFHFHHGGHGAFEGF2E1EFFGFEGHG?FCFFHHFHH?B4EEFGGG>F434B@4B0?/>/<///>/</?CF1G111DDCC---.<.<000000/0;00000;0;<.-.9.09000090;/00009009/;0//9.../0./.;///9/////;////..;./9/9///://///;..--.9///////9////9.-----;-..//
@M03495:530:000000000-LYBTV:1:2107:5311:22872 2:N:0:CTGGAGTA+AACCGAAC
ATATTTTGCCGTTGATAAACCACCCTCCCTGTGGTCGTTATCTTGCTCCTTCTGTCGTCAACGAATTTACTAATTCCAAAGCTCACATGCTGACAGATCGGAAGAGCGTCGTGTAGGGAAAGAGTGTGTTCGGTTGTGTAGATCTCGGTGGTCGCCGGAGAATTAGAGAAAAAAGTGGTGTGTCTGCAGGTTGTTGGTGGACGTGGATGGTTAAGCACGACTCAGTGAGGGTCGGACGACAACGGCTGTTG
+
BBBABFFFFFBBGGGGGGGGGGGGGHHGGHHGFHGHEGGGFHHGBFHHHHHGGHHHGGGHGHGGGHHHHGHFHGEHHHEFFHHFGHHGHHHHHHHHHHHHGGFGHHHGAFEEECGHHGFHHGHHFGGFBBDF?FDDEG22@222>>0?/?/<1>-.-----.0==0000///.-.0000...;00000/..0/...;..../-.;.909.///9/;/.-.-..////;9.../---------.--9--./9
@M03495:530:000000000-LYBTV:1:2107:14254:22879 2:N:0:CTGGAGTA+AACCGAAC
ATATTTTGCCGTTGATAAACCAGCTAATCCTGAAAAAAAAATCAAAGCTAAAAACTACAATGCTAAGACCACGATGTGACTGCTATCAAAGTTAGATATATATGTAAATTATTCATCTGTCAAATCCTAGAATTATATCATACCTGCTCCAGCAATCACGACCTGTAATGGTTTAGTGGGTTGTTCACTGTTTCTGAAAAATGAAGATAGTTGTCCAGCTTCCAAAAAGTTTATTGTGTTTTCTAGTGGAG
+
BCCCCFFFFFCBGGGGGGGGGGHHHHHHHHGHHHHHGGGGGHFHHHHHHHHHHHGHHHHHHHHHHHHHHHHHGGHGHHHHHHGHHHHHHHHHHHHHHHHHHHHHHHHHHHHHHHHHGHHHFHHHHHHHHHHHHHHHHHHGHHHHHHHHHHHHHHHHBFHEDGFGGHH?GHGFGHEFGHHEEGGGHHHHFHHHHHHHGHHFHHHHGHFGHHHFGGCGFHHFHGGHF0C9DGGGGFGGGGGGGGFFFG0BFFE
@M03495:530:000000000-LYBTV:1:2107:8630:22881 2:N:0:CTGGAGTA+AACCGAAC
ATATTTTGCCGTTGATAAACCAGTCTCCAAAGCTCACATGCTGACAGATCGGAAGAGCGTCGTGTAGGGAAAGAGTGTGTTCGGTTGTGTAGATCTCGGTGGGCGCCGTATCATTAAAAAAAAAAAAAAAAGAAATAGAGGAGGGCAAGGAGAAAGAAGAGAGTATGGAGGATAAAATATACACAGGCGGATAGATAAGAAAAAGTGGAGTATTTAGGATGTATACCATCAGGGAATAGCAGATGACTGTA
+
BBCCCFFFFFCCGGGGGGGGGGHHHHHHHHHHHHHHHHGHHHHHHHHHHHHGGGGHGHGEFFEEGHGHGHHHHGHHHHHFHHFGFGGGGHG3@44BBFF>FG//>//E/<0B?3F3BBDGDBDC?<-----.;./00000/..:-..9.....;00/./0./.:00090/../000000;00000..9--:-.00000000//.:000:.0/:00;00000000000000000;.9/00000900000000
@M03495:530:000000000-LYBTV:1:2107:14025:22885 2:N:0:CTGGAGTA+AACCGAAC
ATATTTTGCCGTTGATAAACCAGGACTCAGGCTGGACCAAAGCTCACATGCTGACAGATCGGAAGAGCGTCGTGTAGGGAAAGAGTGTGTTCGGTTGTGTAGATCTCGGTGGGCGCCGTATCATTAAAAAAAAAAAAGACGGAGAAAACAGTGGCGCGCATAGAGTTAGATAAAATATGGCCAAGATGAGCTCAGTTTGTCAGAAGGGATGCACGGTTGGATGAGATGAAGAACACTGCTCGCTATATGGA
+
CDCCCFFFFFDCGGGGGGGGGGHGHHHHHHHHHHGHHHHHHHHHHHHHHHHHHHHHHHHHHGGGGHHHGGGFFGHHHHGHHHHGHHGGHGHHGGGGGGGC43?4DDB0F//?//<//<//0@2>22@@DGCGGC-<-..<....-.0//./<1/.-.---..011111111111<10111./0...01100100<1111/111110..././00.<..--00000<1011:1//:/00011.99..11111
@M03495:530:000000000-LYBTV:1:2107:14961:22896 2:N:0:CTGGAGTA+AACCGAAC
ATATTTTGCCGTTGATAAACCAGGGACTCAGGCTGGACCAAAGCTCACATGCTGACAGATCGGAAGAGCGTCGTGTAGGGAAAGAGTGTGTTCGGTTGTGGAAAAGTCGGTGGGAGGCCGGGTATTAAAAAAAAAAAATAAAAGAAGAGAAGAATGAAAATAAATAATATGTCAGGACGAGATAAGTAGTGAGATACACAACAAGAGAAGTATGGTGAGAATATGAGGGTGAGAAGTACAGGTTGAGTGAG
+
AAAAAFFFFFD>EFGFFFFGGGHCE2FCGGGFHHCGH2ECGHHHFHHHHHHHHHFHHHHHHC1AFEGHFEEGE0EGHHHGFCCF?BBG4BB3BEEF?@>EE33323B4<>/?A///</////<<22111?1<<<-<A-.00000:.:/.//;//00090;000000900000;00//.-;-..0000/////////9///........//////.///.////;////.;...///////9///.//////
@M03495:530:000000000-LYBTV:1:2107:10161:22922 2:N:0:CTGGAGTA+AACCGAAC
ATATTTTGCCGTTGATAAACCAGCTAATCCTGAAAAAAAAATCAAAGCTAAAAACTACAATGCTAAGACCACGATGTGACTGCTATCAAAGTTAGATATATATGTAAATTATTCATCTGTCAAATCCTAGAATTATATCATACCTGCTCCAGCAATCACGACCTGTAATGGTTTAGTGGGTTGTTCACTGTTTCTGAAAAATGAAGATAGTTGTCCAGCTTCCAAAAAGTTTATTGTGTTTTCTAGTGGAG
+
AABBBFFFFFBAGGGGGGGGGGGHHHHHHHHGHHHGHGGGGHGHHHHGHGGHHHGHHGHHHHHHHHHHHHHHGGHGEGHHHHHFEDFHHHFGHGHHGHHHHHHHHHHHHGFHHHHHHHGHHHFFHHHFHHHF4GFGHGHHHHHFHHHHGEGHHFFGHFHFGCGGGHHHEFHHHHHFGHEHGGGGHHHGGHHHHGHGGDFGHHHHHHEHHHFHHHFGFHHEFHCGC:AAA9BFGGGGFGBFFGFGGGGG.0A
@M03495:530:000000000-LYBTV:1:2107:15449:22933 2:N:0:CTGGAGTA+AACCGAAC
ATATTTTGCCGTTGATAAACCAGTCAGGAGTCCAAAGCTCACATGCTGACAGATCGGAAGAGCGTCGTGTAGGGAAAGAGTGTGTTCGGTTGTGTAGATCTCGGGGGGCGCCGGATCATTAAAAAAAAAAAAATGAGTAATCACGGTGCGAAGCGGCGGCAACAACAGAGTGCAACCTAGCTACTGATTCTATAAGATGTCAACTATCCACAGTAACTATACTGATGACTGTGGCATCATACTCTAACTAC
+
CCCCCFFFFFDCGGGGGGGGGGHHHHHHHGHHHHHHHHHHHHHHHHHHHHFGHHHHGFGGGHHGEFGEFGHHHGHHHHFGGHGH?GHGGGGGGG2@3B4B?4??/EC--;-----;-90:00BFFA;:>F--9.:009:00000..;.--.----9----;-.....///;09000./0000000:0000000900000900000000/000.0000000;00000000;000/./0/000;0000000:9
@M03495:530:000000000-LYBTV:1:2107:7817:22951 2:N:0:CTGGAGTA+AACCGAAC
ATATTTTGCCGTTGATAAACCACCCTCCCTGTGGTCGTTATCTTGCTCCTTCTGTCGTCAACGAATTTACTAATTCCAAAGCTCACATTGCTGACAGATCGGAAGAGCGTCGTGTAGGGAAAGAGTGTGTTCGGTTGTGTAGATCTCGGTGGGTGCCGGATCATTAAAAAAAAAAAGGTACTAGAGGCATTGAGATGAGTACTCGAGCACACAGATGTAAGTGCATGACCATGTAGCTGGTGAGGAGCACA
+
ABBCBFFFFFDCGGGGGGGGGGGGGHGGGHHGHHGHEFGHHHHHHGHHHHGHHHHGGGGHGHGGEHHHHHHHHHHHHHFHHHHHHHHHHHHHHBGHHHHHGGGGGHHHGGGGGEFGHGGHHHHGHBGFGHHHGGGGGAD=2G222D1CF/??//..0---.-.=0=<0=<@?EC--..<000000</..0000<.000<:<0<0.<..-./...000<000000<:00000000000<0///0..0..../
@M03495:530:000000000-LYBTV:1:2107:4923:22959 2:N:0:CTGGAGTA+AACCGAAC
ATATTTTGCCGTTGATAAACCAGCTAATCCTGAAAAAAAAATCAAAGCTAAAAACTACAATGCTAAGACCACGATGTGACTGCTATCAAAGTTAGATATATATGTAAATTATTCATCTGTCAAATCCTAGAATTATATCATACCTGCTCCAGCAATCACGACCTGTAATGGTTTAGTGGGTTGTTCACTGTTTCTGAAAAATGAAGATAGTTGTCCAGCTTCCAAAAAGTTTATTGTGTTTTCTAGTGGAG
+
BBBBCFFFFFCCGEGGGCGGGGGHHHHHHHHHHHGHHGGFGHCGHFFFHFAFHDFHHGHGFHHHHHGHFHHHGGHGFHHHEEEGHHGHHHHFHHHHHHHHHHHHHHHHHGHHHHHHGHHHHHFFHHHHHHHHHHHHHHHFEGFCGFHGHHHHHHGHHHFGFGGGHHHHHHHFGGGHHGHHGCCFHGHHHFDFDGGHFHHHHHGHHHHHHGBFHHGGHHGGHHHGECEEDBFFGGGGFFFGGGGGGFFB?B?
@M03495:530:000000000-LYBTV:1:2107:11983:22975 2:N:0:CTGGAGTA+AACCGAAC
ATATTTTGCCGTTGATAAACCAGAGGACTCAGGCTGGACCAAAGCTCACATGCTGACAGATCGGAAGAGCGTCGTGTAGGGAAAGAGTGTGTTCGGTTGTGTAGATCTCGGTGGTGGCCGTTTCATTAAAAAAAAACGATGATATACAGCCCGTTACTTCACTCACAGTGCAGGCTCACCTCTGCTTTAGACTCACTGATCCCGTGGCTGCATGGTAGTCGTTGTGAGCTGTTTCGTTCGTTGTATTCTAC
+
BCCCCFFFFFCBEGCBGGFGGGHHHGHHHHHHHGHHGFCGHHHHHHFGHHHHHGHHGFHHHHHGGFGHHHGFGGEGHHFHGHHEHGHGGFEEFGGGAFE??F4F4F444B/?/////?0//<223?222222</<<.-...11>1=1110..-<.<.0<00000:/C0::00;..:.09.0.00000;00:00009000000/..;--...;//.9////.;9/9.///;//9/9../::.//.9//////
@M03495:530:000000000-LYBTV:1:2107:5526:23018 2:N:0:CTGGAGTA+AACCGAAC
ATATTTTGCCGTTGATAAACCAGCTAATCCTGAAAAAAAAATCAAAGCTAAAAACTACAATGCTAAGACCACGATGTGACTGCTATCAAAGTTAGATATATATGTAAATTATTCATCTGTCAAATCCTAGAATTATATCATACCTGCTCCAGCAATCACGACCTGTAATGGTTTAGTGGGTTGTTCACTGTTTCTGAAAAATGAAGATAGTTGTCCAGCTTCCAAAAAGTTTATTGTGTTTTCTAGTGGAG
+
AB@BAFFFFFBBGGCGGGGGGGHHHHHHGHHHHHGGHGGEGHHHHGHHHHHHHHGHGHHHHHHHGHHHFHHHGGHEGFHGGHHGDGFHHEFEGHHHHHGHHHHHGHHHHHHHHHHHHHHHHHHHHHGHGHFHHHHHHHHDHHGFGHHFHHHGGHGHHHHFGGGGHGHFGHH1FHHGFGFHCFGGHHHHHHHBFFHHHHHHHGGFHGHHHHHHHGCHHGHHGGFBGGH9DGFFGGGGFF9BFFGGGE;C.FA
@M03495:530:000000000-LYBTV:1:2107:5819:23045 2:N:0:CTGGAGTA+AACCGAAC
ATATTTTGCCGTTGATAAACCACCCTCCCTGTGGTCGTTATCTTGCTCCTTCTGTCGTCAACGAATTTACTAATTCCAAAGCTCACATGCTGACAGATCGGAAGAGCGTCGTGTAGGGAAAGAGTGTGTTCGGTTGTGTAGATCTCGGTGGGTGGCGTAGAATTAAAAAAAAAAAGAAATGGGCTGGATGAGGGAGGAGTATCAGTAACAACGGTGTGGGATGGTGTACATGCGAGGTCAAGGAAGCGCCG
+
ABABBFFFFFBBGFGGGGFGGGGGGHHGGCHFGHGFEGDHHHHHHHHHHHGFFHHFFFGGEFEFFHHHHHHGHHHHHHHHHHHGBGFHHHFGFHHGHGHHGGGDFHHGEEEEEEFDGGHHHG3GFGHFGFGGGG/BADFBG2@2@2?F/?///.-0-.--.<0D=<G<0-;CCA-.../000../...0//0/...-..;///9///////.--9...99./..//;//////..9-..////./..---;
@M03495:530:000000000-LYBTV:1:2107:8921:23058 2:N:0:CTGGAGTA+AACCGAAC
ATATTTTGCCGTTGATAAACCAGTCAGGAGTCCAAAGCTCACATGCTGACAGATCGGAAGAGCGTCGTGTAGGGAAAGAGTGTGTTCGGTTGTGTAGATCTCGGTGGTGGCCGGATCATTAAAAAAAAAAAAAGGAAAAAGAGAAGTGAGAGGAGGTAGTGTAGACTACATAAGTGGAGACCGTCAGACGCGTGATGCGATGACTGAAGGTTGTGTTGAGTCGTGGGAGTAGAAACAGTACGTGTAACATA
+
ABCBCFFFFFCBGGGGGGGGGGHHHHHHHGHHHHHHHHFHHHHHHHHGGHHHHHHHGFGGFHHGGGGAEGHGHGGHHHGHGG4GGFHEGFGGEF2@3444BB0F//?//<00/////03B33BDDDC@<@---..////...//0:;0:000....;000:00;0000/000;0;000.:..-....00--;--.;:0-...00:0000000/:.//.00:0-;.:-.../0000///000.//;/00000
@M03495:530:000000000-LYBTV:1:2107:12281:23063 2:N:0:CTGGAGTA+AACCGAAC
ATATTTTGCCGTTGATAAACCAGCTAATCCTGAAAAAAAAATCAAAGCTAAAAACTACAATGCTAAGACCACGATGTGACTGCTATCAAAGTTAGATATATATGTAAATTATTCATCTGTCAAATCCTAGAATTATATCATACCTGCTCCAGCAATCACGACCTGTAATGGTTTAGTGGGTTGTTCACTGTTTCTGAAAAATGAAGATAGTTGTCCAGCTTCCAAAAAGTTTATTGTGTTTTCTAGTGGAG
+
AAAABFFFFFCAGGGGGGGGGGHHHGHGHHHHHHGHHGGGGHHHHHHGHGGFHHGHHHHHGHHHHGHHHGHHGGHGGHHFHFFHHHGHHHEGHHHHHHHGHHHHHHHHHHHHHHHGGHHHGHHHHHHFHHHGHHHHHHGHHHHHHGHHFFGHGHGHHHHGDCGGHHHGFHHGHAHHGHHEDFGGHHHHHHHHHGHEHDDHHHHHFGFHHHGGHHCGHGGHHHGFHHE.CCFGFFFFGFCFGFBFGFGGGFE
@M03495:530:000000000-LYBTV:1:2107:26542:23065 2:N:0:CTGGAGTA+AACCGAAC
ATATTTTGCCGTTGATAAACCAAAGCTCACATGCTGACAGATCGGAAGAGCGTCGTGTAGGGAAAGAGTGTGTTCGGTTGTGTAGATGTCGGTGGGCCGAGTATCTATGAAAAACAAAAAGAGAGACGTAATTGCTCTTACCACACATGCACTCATGACAATCAGGGCGCAAGGCAATCATTATTATGCGTCCCGTGCTTTCGCTCCAGACGCGGATCTCCGGTGGCGCAAGCATTACACCGCTGATACGG
+
ABBAAFFFFFBAGGGGFEGGGFD4F4GGGFGGHH5A5FGGFGHF2E2A2B2E1EEGCFBFAFFF1BFF5BDBBFHAE1EFAA?43444@41//?>///////0B444?444330<//0?F//2<//2///0/<1111111<011//.1111<10011=<110/<00..--::-:.../<0<00000000.;9-.99...000.....///.-------9:/.---.;9.---..//;////-9-99///..
@M03495:530:000000000-LYBTV:1:2107:14437:23067 2:N:0:CTGGAGTA+AACCGAAC
ATATTTTGCCGTTGATAAACCAGGGCGGCACCAAAGCTCACATGCTGACAGATCGGAGAGCGTCGTGTAGGGAAAGAGTGTGTTCGGTTGTGGAGATCTCGGTGGGCGCCGGATCATTAAAAAAAAAAAATGAGAAAGTACGGACAATAGAGTGCTGGATGTGAGAAAGACTGACAGCAGCGCACGCACACGAGTGGATCGGGCTAGCAGATATGAAGTTATGCAGGGTGGTCTATCTGCGAGAGACGAGA
+
CDDDDFFFFFDCGGGGGGGGGGHGGGGGGGGGHHHHHHHHHHHHHHHHHHHHGHHGGGGGHGGGGFGGHGHGGHHHHHFGHHFFGEEEFCGF/?/2222B?FCFD//</></-.-<>>1=1FFCDGDD:?.011:10:111..9--:0:1:1111110.1001111100//10<000.<./--9------<9-<...000..---..00</::1<111<1111111.-/.-.01111111-<---.<.--.
@M03495:530:000000000-LYBTV:1:2107:13430:23102 2:N:0:CTGGAGTA+AACCGAAC
ATATTTTGCCGTTGATAAACCAGCTAATCCTGAAAAAAAAATCAAAGCTAAAAACTACAATGCTAAGACCACGATGTGACTGCTATCAAAGTTAGATATATATGTAAATTATTCATCTGTCAAATCCTAGAATTATATCATACCTGCTCCAGCAATCACGACCTGTAATGGTTTAGTGGGTTGTTCACTGTTTCTGAAAAATGAAGATAGTTGTGCAGCTTCCAAAAAGTTTATTGTGTTTTCTAGTGGAG
+
AA?AAFFFFFBAGGFGGGGGGGHHHGHHHHHHHHHHHGGGGHHGHEFFHHFGHFFHHHHHHHGHHHHHHHHHGGHGFHHHFGFHHHHHHGEFEHFHHHHHHHHHHHHHHHHHHHHHHHHHHHHHHHHHHHHGHHHHHHHHHHHHHHHBGFFHEHFHCGHGGGCGHHHHHFHGHFHHGHHEDFGGHGHGHGGFHHHFFHHHHHHGFC00GFGHB0.0CCGFGHFHCC.9AFFG0B90BF/CBFGFGBBFGGE
@M03495:530:000000000-LYBTV:1:2107:11548:23104 2:N:0:CTGGAGTA+AACCGAAC
ATATTTTGCCGTTGATAAACCAGAACCATCCAAAGCTCACATGCTGACAGATCGGAAGAGCGTCGTGTAGGGAAAGAGTGTGTTCGGTTGTGTAGATCTCGGGGGGCGCCGGTTCATTAAAAAAAAAAAATATCGAGAGTTAGATCGAGGTTGGCGCAAGGACGCTAATACAGAGTGTCTCGTATGACAAGGCTGTACATTTGTACATGTGAGATTTTAGCGTACTAGTGGACGAAGAATAGTGAACACGT
+
CCCCCFFFFFCBGFGGGGGGGGHHHHHHHHHHHHHHHHHHHGHHHHEHHHBFGFGFGGHHHEFEFEGGHHHGGHHHFGFGHHBFHAEFGCEEBEH444B40F/>@--@9-:-;..900:BBFFCB;-:--.;00....90000000.:;-.//-0-.---...--...000000/0000:09.://0000...09.00000000000099000000000/0-..-.00:0.00---../000000000/..
@M03495:530:000000000-LYBTV:1:2107:25040:23110 2:N:0:CTGGAGTA+AACCGAAC
ATATTTTGCCGTTGATAAACCAGCTAATCCTGAAAAAAAAATCAAAGCTAAAAACTACAATGCTAAGACCACGATGTGACTGCTATCAAAGTTAGATATATATGTAAATTATTCATCTGTCAAATCCTAGAATTATATCATACCTGCTCCAGCAATCACGACCTGTAATGGTTTAGTGGGTTGTTCACTGTTTCTGAAAAATGAAGATAGTTGTCCAGCTTCCAAAAAGTTTATTGTGTTTTCTAGTGGAG
+
AAAABFFFFFCCGGGGGGGGGGHHHHHHHHHHHHHHHGGGGHHHGHHHHHGHHHEHHHHHHHHHHHHHFHHHGFHGHFHGHHGHGEFHHHHHHGHHHHHHHHHHFHFHHHHHGHHHHHHHGHFHHHHHHHGHHHHHHHHHHHHGHHHHGFHHBGHHHHHGGGGGHHHHGHHGHHHGGHHEDGGDHGHHHHHHGGHHHHHHHGHEFHHHGEFBHH;CFF/;0GCCGG:EEFFFGGGGGGGGGFFFFGFFFF.
@M03495:530:000000000-LYBTV:1:2107:5161:23145 2:N:0:CTGGAGTA+AACCGAAC
ATATTTTGCCGTTGATAAACCAGCTAATCCTGAAAAAAAAATCAAAGCTAAAAACTACAATGCTAAGACCACGATGTGACTGCTATCAAAGTTAGATATATATGTAAATTATTCATCTGTCAAATCCTAGAATTATATCATACCTGCTCCAGCAATCACGACCTGTAATGGTTTAGTGGGTTGTTCACTGTTTCTGAAAAATGAAGATAGTTGTCCAGCTTCCAAAAAGTTTATTGTGTTTTCTAGTGGAG
+
AAAAAFFFFFD1EG1BGGFDEEHHHHFHHFHHFHHHHGGGGHFHHFH0GF1FFBEHHHHHFHHFHFHHFFHHGCFFGHHHF10GHHHHFHHFHHHHHHEHHHHHEGGGHFHHBGFHHGHGHHHHHHGHHHHHHHHHHHHDGHGGGHHHDHHHHHGHHHFGGGCGFGHHHHH1FGHHFHEHGGGGHHGHHHGFGHHHEHGFFFHHHHHHHHGCHGF0CCGHEG/GFC..;BBFGGGFBBFFFFBFGGFFAFG
@M03495:530:000000000-LYBTV:1:2107:15298:23176 2:N:0:CTGGAGTA+AACCGAAC
ATATTTTGCCGTTGATAAACCAGCTAATCCTGAAAAAAAAATCAAAGCTAAAAACTACAATGCTAAGACCACGATGTGACTGCTATCAAAGTTAGATATATATGTAAATTATTCATCTGTCAAATCCTAGAATTATATCATACCTGCTCCAGCAATCACGACCTGTAATGGTTTAGTGGGTTGTTCACTGTTTCTGAAAAATGAAGATAGTTGTCCAGCTTCCAAAAAGTTTATTGTGTTTTCTAGTGGAG
+
3AAAAFFFFFB>EEGGGGGFGGHHHHHHHGHFHFHHHGCGGHGGHHHHHHHGHHFHHHHHFFFHHHHHHHHHGGHGFHHHHHHFHHHHFHHFHFHHHHHHHHHGGHHHHHHHHHHHHHHHHGFGGHFHHFHHHHHHHHGHHHHHHHGHHGHHFHHHHHH?DGGGHHH1?GHHHFHDDGHEDFGGHHHEGHDHHHGHDBGFFHHEDFHHHHGHFF;CCHHHEGG:C0.EDBFGGGGGGGBFFBFFFFGGFEE
@M03495:530:000000000-LYBTV:1:2107:12717:23183 2:N:0:CTGGAGTA+AACCGAAC
ATATTTTGCCGTTGATAAACCAGCTAATCCTGAAAAAAAAATCAAAGCTAAAAACTACAATGCTAAGACCACGATGTGACTGCTATCAAAGTTAGATATATATGTAAATTATTCATCTGTCAAATCCTAGAATTATATCATACCTGCTCCAGCAATCACGACCTGTAATGGTTTAGTGGGTTGTTCACTGTTTCTGAAAAATGAAGATAGTTGTCCAGCTTCCAAAAAGTTTATTGTGTTTTCTAGTGGAG
+
AAABBFFFFFDAE2AFGCGGGFHHHHHHHHHFCFFHGGGCAFFHEFDGFHBGFHGHHFHHHHFGHHGHHHEHGGCE?4G4F33DGD3GEGDEFGFHHHHHEGHGHHHHHHHGHHHHGHHDFHFBGFEGGFH3GGHHHHFBDG3FFHA??2C22GF<CGFEA@<AGDD1?FH1FFFBD1CHAFF<GFHFHG=GGHFHDFGHGHFEHC0GGCG0:G:00/:0CC;00CC9CFGE9FF0C0/BFBF0;000.:A
@M03495:530:000000000-LYBTV:1:2107:15674:23193 2:N:0:CTGGAGTA+AACCGAAC
ATATTTTGCCGTTGATAAACCAGCTAATCCTGAAAAAAAAATCAAAGCTAAAAACTACAATGCTAAGACCACGATGTGACTGCTATCAAAGTTAGATATATATGTAAATTATTCATCTGTCAAATCCTAGAATTATATCATACCTGCTCCAGCAATCACGACCTGTAATGGTTTAGTGGGTTGTTCACTGTTTCTGAAAAATGAAGATAGTTGTCCAGCTTCCAAAAAGTTTATTGTGTTTTCTAGTGGAG
+
ABBBBFFFFFBBGC4GGGGGGGGHFHHHHHHCHGFHHGCGGHBFHHGGHHGHGHGHGHHHHHHGHHHHHHHHGGHEHHFHHHGHHHHHHHHHHHHHHHHHGHHHEGHHEBGHFGHHHHHHGFGHHHHHHGGGHHHGHHGHHHFFHHFHHEHHHHGHHHHGGGGGGFFBHHEGHHHHFFFFDFFDHHHHHHGHHHGGHHHFCHHHHHGHHHHHEF0CGGHGHHHGCC.ADBFFGGGFBFFGGFFFGG09.F?
@M03495:530:000000000-LYBTV:1:2107:13658:23208 2:N:0:CTGGAGTA+AACCGAAC
ATATTTTGCCGTTGATAAACCAGCTAATTCCAAAGCTCACATGCTGACAGATCGGAAGAGCGTCGTGTAGGGAAAGAGTGTGTTCGGTTGTGTAGATCTCGGGGGTCGCCGTATCATTAAAAAAAAAAAAAGACGCAGAGAAAGACATTCTATACGTGTCACGAAGGGATGCAAGTAGGCACAACAGAGTTGTAGTACGCGGAGGGAGGTAGCGAGAGTGGCGAACGTGGGTGCATATGAGATCAGTATGC
+
CCCDDFFFFFDDGGGGGGGGGGHHHHHHHHHHHHHHHHHHHHHHGHHHHHFGHHGFGGHHHGEEEEGGHHFGGHHHFGFHGH?BGEGFFGGG2BF44BEGEC/>E/////<//0??11?=DD1<D???---../<---<./000///00000000.<///00......</./000000:00./<..///000000<00..<<<---..-<000-----00.9<--<-..9-...00000000000000000
@M03495:530:000000000-LYBTV:1:2107:10642:23223 2:N:0:CTGGAGTA+AACCGAAC
ATATTTTGCCGTTGATAAACCAGCTAATCCTGAAAAAAAAATCAAAGCTAAAAACTACAATGCTAAGACCACGATGTGACTGCTATCAAAGTTAGATATATATGTAAATTATTCATCTGTCAAATCCTAGAATTATATCATACCTGCTCCAGCAATCACGACCTGTAATGGTTTAGTGGGTTGTTCACTGTTTCTGAAAAATGAAGATAGTTGTCCAGCTTCCAAAAAGTTTATTGTGTTTTCTAGTGGAG
+
AABBBFBFFFBAGGGGGGGGGGGHHHHHHHHGHGHGFGGGGHGGHHGGHHHHHHGHHHHHFHHHHHHHHHHHGGHEFFHHHGFHHHFHHHHGGHHHHHHHHHHHHHHHHGHHHHHGHGHHHHHHHHHHHHHHGHHHHGHHHHHCHGHHGGHHEGCGHGEGGCGGCGDHHGHFGFGHHHHGGADGHHHHHGHHFGHHHFGHHHHGGHGGHHHHGB0;GFFF0::CCG.9DFGGGGGEGFFBBFGGFGFF?FG
@M03495:530:000000000-LYBTV:1:2107:8095:23234 2:N:0:CTGGAGTA+AACCGAAC
ATATTTTGCCGTTGATAAACCAGCTAATCCTGAAAAAAAAATCAAAGCTAAAAACTACAATGCTAAGACCACGATGTGACTGCTATCAAAGTTAGATATATATGTAAATTATTCATCTGTCAAATCCTAGAATTATATCATACCTGCTCCAGCAATCACGACCTGTAATGGTTTAGTGGGTTGTTCACTGTTTCTGAAAAATGAAGATAGTTGTCCAGCTTCCAAAAAGTTTATTGTGTTTTCTAGTGGAG
+
BCCCCFFFFFCCGGGGGGGGGGHHHHHHHHHHHHH5FEGGEHHGHFHHHHGFHHGHHHHHHHHHHHHHHHHHGGHGHHHHHHGHHHHHHHHFHHGHHHHGHHHHHHHHHHHHGHHHHHHGGHHGGHHHHHHHHHHHGFHHHHHHFHHHFHHGHFGHHHHGGGGGHHHHHGGFGHGFGHEHFEGGHHFHHHHHHHHHHGHHGGFEGG0CGF:CCGHFGHHHHECFBFHEDGFFGG09FFFFFFGGE09B.0.
@M03495:530:000000000-LYBTV:1:2107:14506:23243 2:N:0:CTGGAGTA+AACCGAAC
ATATTTTGCCGTTGATAAACCAGGACTCAGGCTGGACCAAAGCTCACATGCTGACAGATCGGAAGAGCGTCGTGTAGGGAAAGAGTGTGTTCGGTTGTGTAGATCTCGGTGGTGGCCGTATCATTAAAAAAAAAAAAAGTAGTGAGGAGATGTGTCGGGGGTTGGGGATACTTAGCTGCATGTCGTGTGGTAAATTGCTGTATGAGGTGTATGGGGTATGGACAGTGGTGTAGAGAGTCAGCTAGGATCTG
+
BCBCCFFFFFCCGGGGGGGGGGHGGHHHHHHHHHGHHHHHHHHHHHHHHHHHHFHHHHHHHGGGGHHHGGGFEEGHHHGGHHHHHHHBGGHHFGGGGGG243?BDGF0F/?E?/?00</?003?33?2@G@CFGCC-@.00=</00.0..:0000:.-:--:;---:../:0000;000/0000.:..../0000;00000:B00://.;000/..;.;0/000.00/;..00000.0000000:.00/00
@M03495:530:000000000-LYBTV:1:2107:16038:23248 2:N:0:CTGGAGTA+AACCGAAC
ATATTTTGCCGTTGATAAACCACCCTCCCTGTGGTCGTTATCTTGCTCCTTCTGTCGTCAACGAATTTACTAATTCCAAAGCTCACATGCTGACAGATCGGAAGAGCGTCGTGTAGGGAAAGAGTGTGTTCGGTTGTGTAGGTCTCGGGGGGGGGCGGGTCATTTAAAAAAAAAAAGAGTCGGAGTTGGTTGGTCATGTGACAGGTAGTGTACATTATCGAACTCAGCGATTGAGGTAGTGCGTAGTTAAG
+
DCCDCFFFFFDCGGGGGGGGGGGGGHHGGHHHHHHHGGGHHHHHHHHHHHHHHHHHGGGHGHGGGHHHHHHHHHHHHHHHHHHHHHHHHHHHGHHHHHHGGGGGHHHGFGGGGHHGHGHHHHHHHHDGHHHGGGGGGG22@222@?0F/<E-9---;--:-:FF0:0:00:BFF--..;00----./00...-.0000000000.:0:0/00000:0:0../..00:0.-...00/;0::/0-..9.000:
@M03495:530:000000000-LYBTV:1:2107:9755:23289 2:N:0:CTGGAGTA+AACCGAAC
ATATTTTGCCGTTGATAAACCAGCTAATCCTGAAAAAAAAATCAAAGCTAAAAACTACAATGCTAAGACCACGATGTGACTGCTATCAAAGTTAGATATATATGTAAATTATTCATCTGTCAAATCCTAGAATTATATCATACCTGCTCCAGCAATCACGACCTGTCCTGGCAAACAACCTGCAGAAAAGCCAATCAAATATATTTTCACAAGAGATGGAATGTGAGGCAATAATAGAGTACAAAGGTTGA
+
BCCCCFFFFFCCGGGGGGGGGGGHHHHHHHHHHGHHHGGGGHHHGHHGHHHHHHGHHHHHHHHHHHHHHHHHGGHGFHHHHGHHHHHHHHHHHHFHHHHHHHHHHHHHHHHHHGHHHHHHHHHHHHHHHHHHHHHHHHHHHHGCHHGFHFGHGHHHGHHGGGGGHHHHHHHHHHHHHHGGFGAHHHHHHGGGHHBCHGHHHHHHHHHHGHFFGFHHHHHHHHGC;9FGGGFGFFFGFGB0;CFFBFBFBFF
@M03495:530:000000000-LYBTV:1:2107:16544:23302 2:N:0:CTGGAGTA+AACCGAAC
ATATTTTGCCGTTGATAAACCAGCTAATCCTGAAAAAAAAATCAAAGCTAAAAACTACAATGCTAAGACCACGATGTGACTGCTATCAAAGTTAGATATATATGTAAATTATTCATCTGTCAAATCCTAGAATTATATCATACCTGCTCCAGCAATCACGACCTGTAATGGTTTAGTGGGTTGTTCACTGTTTCTGAAAAATGAAGATAGTTGTCCAGCTTCCAAAAAGTTTATTGTGTTTTCTAGTGGAG
+
ABBBBFFFFFBAEFGGGGGGGGHHHHHHHHHHHHHGFGGGGHBGHHHGHGHHHHGHHFHGFHHHHFFHGFHHGGHEF4GGGFFHHHGHHGHFGHHHHHHHFHHHGGHHHHHHHHHHHFHGHHGHHHHHHHHHHHHHHHGHHHGGHHHFFHEFHHGHFHHGAGGGHHHBHHHGDGCHFFHGECGGHHGHFFGHBDGHHHFHEHHHHHGFHFHBGFCGHH/0CG/CFCC.A9FGFBFCFGFFGFFGFG0C.BE
@M03495:530:000000000-LYBTV:1:2107:7471:23310 2:N:0:CTGGAGTA+AACCGAAC
ATATTTTGCCGTTGATAAACCAGCTAATCCTGAAAAAAAAATCAAAGCTAAAAACTACAATGCTAAGACCACGATGTGACTGCTATCAAAGTTAGATATATATGTAAATTATTCATCTGTCAAATCCTAGAATTATATCATACCTGCTCCAGCAATCACGACCTGGACGCAGCAAGTCTCATCAAGACGATCTACCCGAGTAACAATCTCCAGGAGATCAACGAGGTGGACTGTCTGAGTTGGATAAAGCC
+
ABAABBFFFFB>EFCFDGBFGAF4FGHHGCBHHB3FGEGFGHFFGED2GHFFHGGFHHHHFHFFFFHFDHFHGGHGHHHFBF3GHF3GB3@BBGG3GHHHHHFFGHHGHHHHHHHHHHGHGHHGFG3?G4GGFFHHHFHFHHDGHFEHGFGCGGHHHHFDAB/C0<<GCFGCC0FGFGGHB<DFGFHHCGGHEH0CCD-@:CCGC00G:0CFFG.9CB09BFD.C9;9?.90.0;CFBF/BFFFFFFFF/9
@M03495:530:000000000-LYBTV:1:2107:16168:23316 2:N:0:CTGGAGTA+AACCGAAC
ATATTTTGCCGTTGATAAACCAGCTAATCCTGAAAAAAAAATCAAAGCTAAAAACTACAATGCTAAGACCACGATGTGACTGCTATCAAAGTTAGATATATATGTAAATTATTCATCTGTCAAATCCTAGAATTATATCATACCTGCTCCAGCAATCACGACCTGTAATGGTTTAGTGGGTTGTTCACTGTTTCTGAAAAATGAAGATAGTTGTCTAGCTTCCAAAAAGTTTATTGTGTTTTCTAGTGGAG
+
BBB@BFFFFFD2EEGGGGGFGGHFHHHGFGHHHCHHHGGGGHFHHGEHFHHGHFGGHHHHGHGHHHBHHHHHGGHFFGFHHHHFHHGHHBGFGHHHHFHHHHGHGFHHHHHHHHGHHHHGEFGFFHFHHHGHHHHHHHHHHHHEGHFHHHHHFHGFFGHCGGGGEGH@GDFHFFF111GHGG?DHHFHHDGHFFGHHHHHGHFHDF0CGHFBGHF0<;FBGFBC0;CEAFF;FFGFGFCF/F0FBBBFFBE
@M03495:530:000000000-LYBTV:1:2107:26629:23336 2:N:0:CTGGAGTA+AACCGAAC
ATATTTTGCCGTTGATAAACCAGGACTCAGGCTGGACCAAAGCTCACATGCTGACAGATCGGAAGAGCGTCGTGTAGGGAAAGAGTGTGTTCGGTTGTGGAGATCTCGGGGGGGGGCGGAGGATTAAAAAAAAAAATAAACAGGAGCATAGTGGGTGACTCGGGCAATAAGGACTTCGACGTAAGTCAGTTACTACATGATTAGATGTGCTACACGTGCACAAGCATCTCTGATTCGGAAATACCGCATAG
+
ABAABFFFFFBBGGGGGGGGGGHGHGGHHHHHHHGGHHHHHH2GHHEHFHGHHHHHHFGHHGEGGGHHGGD>>EGFGFGFGHHGFEFBFBGHFFFFEEC/B/333?4B//>/----------.;0909;9-:----.000009...;9;0000..:..000..---.000000./;9...:-...000000000000090;0900000000000/....:00:..;9B0;90;;00....-9000.;;9.0
@M03495:530:000000000-LYBTV:1:2107:21728:23347 2:N:0:CTGGAGTA+AACCGAAC
ATATTTTGCCGTTGATAAACCACCCTCCCTGTGGTCGTTATCTTGCTCCTTCTGTCGTCAACGAATTTACTAATTCCAAAGCTCACATGCTGACAGATCGGAAGAGCGTCGTGTAGGGAAAGAGTGTGTTCGGTTGTGTAGATCTCGGGGGGGGCCGGGTGATTAAAAAAAGAAAAAGAATAACAACAGTGATTCAGTTGGAGCACATGATCGAAGAAGCACCGCGATCAAGCGCAGCGCCTCGGTTGACG
+
CCCDDFFFFFDCGGGGGGGGGGGGGHHGGHHHHHGHGGGHHHHHHGHHHGGHHHHHGGGHGHGGGHHHHHFHHHHHHHGHHHHHHHHHHHHHGGHHFHHHGGGGHHHGGGGGGFHHHGGHEHHGGGGHFGFGGFG?/B22222>22??/<---;-----9-.900000099..::/....000009../0000009000000//../00000..9../:00/.-----..0:0.--:----.:..9.-/0;
@M03495:530:000000000-LYBTV:1:2107:19750:23367 2:N:0:CTGGAGTA+AACCGAAC
ATATTTTGCCGTTGATAAACCAGCTAATCCTGAAAAAAAAATCAAAGCTAAAAACTACAATGCTAAGACCACGATGTGACTGCTATCAAAGTTAGATATATATGTAAATTATTCATCTGTCAAATCCTAGAATTATATCATACCTGCTCCAGCAATCACGACCTGCCTGGCAAACAACCTGCAGAAAAGCCAATCAAATATATTTTCACAAGAGATGGAATGTGAGGCAATAATAGAGTACAAAGGTTGAA
+
AABBCFFFFFCCGGFGGGGGGGHHHHHHHHHHHHHFHGGGGHGHHHHHHHHHHHGHHGHHHHHGHHHHHGHHGGHGHFHHHHGHFFGHHHHHHHHHHHHHHHHHHHHHHGHHHHHHHHGHHHHHHHHHHGGHHHHHGHHHHHHFHFFHHHFFGHHHGHHGGGGGGHHGHHHHHHHHHHDHHHHHHHHHHHHHHHHHHGFFHHHHHGGHGHBCCFGFHGHHHHGGGGGGGGEFGFGB0B0;FGBGGBCCFFF
@M03495:530:000000000-LYBTV:1:2107:9132:23380 2:N:0:CTGGAGTA+AACCGAAC
ATATTTTGCCGTTGATAAACCAGCTAATCCTGAAAAAAAAATCAAAGCTAAAAACTACAATGCTAAGACCACGATGTGACTGCTATCAAAGTTAGATATATATGTAAATTATTCATCTGTCAAATCCTAGAATTATATCATACCTGCTCCAGCAATCACGACCTTCCTGGCAAACAACCTGCAGAAAAGCCAATCAAATATATTTTCACAAGAGATGGAATGTGAGGCAATAATAGAGAACAAAGGTTGAA
+
AAABBFFFFFBAGGGGGGGGGGGGFHHGFHHHHGHHHGGEGHGGFGH2FGGHHE?FGHHHGHHEHGHHHFCGGGGFH4444@FFBGGHHGEGFHFFFE4GFFHHFHHFHDHHGHHHFFBGFGHFHHF4FGHHHHFEGFG?BHH23GFCHCBGHFB2@FC//B@CFFF?F0<FG0<CCC.>C0F1<GFGCGFHBCGGH0DGFHFBGF0;G00;GG/CHC/CGF:C0CA.../;;00;BF0//;/.B/;099;
@M03495:530:000000000-LYBTV:1:2107:11564:23403 2:N:0:CTGGAGTA+AACCGAAC
ATATTTTGCCGTTGATAAACCAGCTAATTCCAAAGCTCACATGCTGACAGATCGGAAGAGCGTCGTGTAGGGAAAGAGTGTGTTTGGTTGTGAAGGTCTCGGGGGGTGGCGTGTCATTTAAGAAAAACGATGATTTGTTGCTTGTGGCGTTTTTCTTCTTTTTGCTTAGCTTTTAGAGTACTCCTTCTGTGCATCTCTTGTCTTATATCTCTACTTGTTCCTGTGTGGATGTTGGATCATGGTGTGTCTTT
+
BBBBBFFFDFDAEGEGGGGGGFHCEGHHHHHG5B3EFHFFHHGFBGD23FAFGA22FFA1AEE?EE?FFGG1?GHA3BDFGHGF23?1?1B?44@33B44B?//E----.;.-9/9000;0009//.;9.../;////..//99;B..-.--..//;//99//-//////////////9//////9/;/////////9////////////////////://9/9//..////9/.///.///:/..;////
@M03495:530:000000000-LYBTV:1:2107:10599:23410 2:N:0:CTGGAGTA+AACCGAAC
ATATTTTGCCGTTGATAAACCACCCTCCCTGTGGTCGTTATCTTGCTCCTTCTGTCGTCAACGAATTTACTAATTCCAAAGCTCACATGCTGACAGATCGGAAGAGCGTCGTGTAGGGAAAGAGTGTGTTCGGTTGTGTAGATCTCGGTGGTCGCCGTATCATTAAAAAAAAAAAAGTAAATGAGCTGTGCTATTTGTCGTGAAACAGGAGGAGATCGTCAGTCATAAGATCCGTACAGTTCAGATACACG
+
BBBBBFFFFFBBGGEGGGGFGGGGGHHGGHFGHHGGEGGHHHHHHHHHHHHHHEHHAGGHEHGGGGHHHHHHHHHHHHHHGGGHFHHHGHHHGHHHHHHHC?GGEFGGFGGGGHHHGGFGCGBGHHGG0BFADGGGBF@@GF2222?//?//1>->AA.<00<D0=000<-:;---;0000000900/0/00;00;0;0..././//........//.....///9///;;9/.....///////9////.
@M03495:530:000000000-LYBTV:1:2107:5738:23449 2:N:0:CTGGAGTA+AACCGAAC
ATATTTTGCCGTTGATAAACCAGCTAATCCTGAAAAAAAAATCAAAGCTAAAAACTACAATGCTAAGACCACGATGTGACTGCTATCAAAGTTAGATATATATGTAAATTATTCATCTGTCAAATCCTAGAATTATATCATACCTGCTCCAGCAATCACGACCTGTAATGGTTTAGTGGGTTGTTCACTGTTTCTGAAAAATGAAGATAGTTGTCCAGCTTCCAAAAAGTTTATTGTGTTTTCTAGTGGAG
+
BBB?AFFBFF?AGGC5EGGGGGHHHHHGHDHHHHHHHGGGCH3GFHHHGHGBGFA3F3FGHFHHFHGFFHHHGGHGFDFHHHGHGHGHHHGFGHHHGHHHHHHFGGFHHFHHHHGHHHGHHHGHHGHHHHHGHHHHHHFGHHGFGHAHFFHHFHGHEFHDEGGGF1GGHHGDGGHHGHEFDGGGHHHGHHHHHHHHFHGHHFFHHHGHHHHEHFGHGHFHHF/CHCH99BFFGGFGFFCBFGGEBBBFGBA
@M03495:530:000000000-LYBTV:1:2107:10309:23452 2:N:0:CTGGAGTA+AACCGAAC
ATATTTTGCCGTTGATAAACCACCCTCCCTGTGGTCGTTATCTTGCTCCTTCTGTCGTCAACGAATTACTAATTCCAAAGCTCACATGCTGACAGATCGGAAGAGCGTCGTGTAGGGAAAGAGTGTGTTCGGTTGTGTAGATCTCGGGGGTGGGCGGTTGCTTAAAAAAAAAAAAATGAGGACTATTGGGTGACGGAGGAGAAGTGTAGAGGAAGAGTAAGAGTTGGTGCAAGGGAGTGGAATGGAGCGAG
+
CCCCDFFFFFDCGGGGGGGGGGGGGHHGGHHHHHFGFGGHHHHHHHHHHHHHHHHHGGGHFHGGGHHHHHHHHHHHHHHHHHHHHHHHHHHHHHHHHHHGGGGHHHGGGGFFGHHHGHHHGGHHHHHHHHGGGGGGG@2F22@DGGE/>@----:<:---.0<11<:0A-?@-<--.011/0.//<110....0.9..-..../:011111/./<..111110:110<90010.......:<0000//-9<
@M03495:530:000000000-LYBTV:1:2107:12397:23459 2:N:0:CTGGAGTA+AACCGAAC
ATATTTTGCCGTTGATAAACCAGTCTCCAAAGCTCACATGCTGACAGATCGGAAGAGCGTCGTGTAGGGAAAGAGTGTGTTCGGTTGTGTAGATCTCGGTGGTCGCCGTATCATTAAAAAAAAAAAAATTAGTTTCTCTTTGTGATCTACTTTTCAATTTCCAATTTTTGAGATCTCCTGTATCTCTTTGTTCTTCTGTCTCTATTTTCACTGCGTTTGTTCGACTTTTTGTTATGTCATTTTTCTCTCTT
+
CCCCCFFFFFCCGGGGGGGGGGHHGHHHHHHHHHHHHHHHHHHHHHHGHHHGGGGHHHGGGFFGGHHHGGHFHHHHHGHGHHGGGGGGGFDFD44BEEFGEF/3>///>E00FEF33DFHG?@@C/<-0<1100=0000000=/00000000000000:0;0000000;-...000000/000;;;00000/00000000000000;0000000..99.9//....:///-;///////////;;//:/9/
@M03495:530:000000000-LYBTV:1:2107:12701:23476 2:N:0:CTGGAGTA+AACCAAAC
ATATTTTGCCGTTGATAAACCACCCTCCCTGTGGTCGTTATCTTGCTCCTTCTGTCGTCAACGAATTTACTAATTCCAAAGCTCACATGCTGACAGATCGGAAGAGCGTCGTGTAGGGAAAGAGTGTGTTTGGTTGTGTAGAGCTCGGGGGGCGCTGGATCATTAGAAAAAAAAGACTGGGGGTGTCGTGTGGGTGGTCTGATGGATCACTAAGGTCACATACTAGGCTTGTAGTACGTGCTTTAGACTAT
+
AAAABFFFFFBBGGGGGFGGGGFGGHHGGHHGHHCGGFGHHHGHHGHEHHHHHFHHGGEGEHDFFHFHFGHHHHHEBHHGEHHHHBGDGHHFBGHHGGFEF1FDHH2EEDEEAGHHHE3GFHHGGFGGHHHGEGGDGDGBD22>22??//>--;9-;-.:9AF//////.;---..://..-----9...9.....-.////9/////./////9/9/9/;//////://;.//;//..9..//9//////
@M03495:530:000000000-LYBTV:1:2107:15473:23484 2:N:0:CTGGAGTA+AACCGAAC
ATATTTTGCCGTTGATAAACCAGGGACTCAGGCTGGACCAAAGCTCACATGCTGACAGATCGGAAGAGCGTCGTGTAGGGAAAGAGTGTGTTCGGTTGTGTAGATCTCGGGGGGGGCCGGGTTATTAAAAAAAAAAAGAGGAGAGACGCGGAGGTGTCTGGAGGGTGAGACCATAAGACGACTATGAGCGGGACAGGATCTGGCATATGAACAATACCTGGGTATGTCGAGGTGTGATAAGGTGTCCTATG
+
BCCCCFFFFFDCGGGGGGGGGGHGGGGHHHHHHHHGHHHHHHHHGHHHHHHHHHHHHHHHHHGGGFHHHGEEGEEHHHHGFHHHGHGHHHGHHFGFFGGGEB?444DFFA/>B----9---<.<B000<F09D-C=-..<.<9.9./.--9-9-99:0:0/0..9....00</000000.--.-00000--9--..<<0/:000/000<0000/000000../00:009.--..0.000000:0000:0<:
@M03495:530:000000000-LYBTV:1:2107:17716:23493 2:N:0:CTGGAGTA+AACCGAAC
ATATTTTGCCGTTGATAAACCACCCTCCCTGTGGTCGTTATCTTGCTCCTTCTGTCGTCAACGAATTTACTAATTCCAAAGGAGGAGTATGTTGTTTTTGGAATTTAAGGTAATTGTTGGCTCTAGCTGCCATAGCAATGTCACAACCACTTCTTGCCCTCCAAAGCTCACATGCTGACAGATCGGAAGAGCGTCGTGTAGGGAAAGAGTGTGTTCGGTTGTGTAGGTCTCGGTGGGGTGCGCATACTTAG
+
BABBBFFFFFBBGGGGGGGFGGGGGGHGGHHHFHGHGFGHHHHFFFHE3GHHGHHHFGGFFHGGEHHFFHHHHHHHFHGHHHGGEEEGFGFHHHHHHHGGGHGHHHHHFHFHHHHHHHHHHFHHHHHHHHGHHHHHFFHHHFHHGHFFGGHHHHGHFFGGHFHFHHHHHHHHHHHHH1F1FFHHHDGFGHHHGGDDCFCGGGEGHHHHC0CGBA9CDBFFGGG/090;090;:;..-;.-.9--..//99/
@M03495:530:000000000-LYBTV:1:2107:15223:23509 2:N:0:CTGGAGTA+AACCGAAC
ATATTTTGCCGTTGATAAACCAAAGCTCACATGCTGACAGATCGGAAGAGCGTCGTGTAGGGAAAGAGTGTGTTCGGTTGTGTAGATCTCGGGGGGCGCCGGATCATTTAAAAAAAAAAAAACAACAATGAGGCGGTGCGGCCAAATAAGTAGTGAGTCCAGGCAAGTGGTGAACACGTGTTCGAACGATCTACACAGTGTGGTTTACGCGTAACTTCATGTGGACACGAGTCAACTGTACGAGAAATCTG
+
BCCCCFFFFFECGGGGGGGGGGHHHHHHHHHHHHHHHHGGHHHHGGGGHHGGEFGGGHHGHGHHHHGGFGDGBFGGGGGGGFGB@444BBCF/EE-----<--.9<BC1<:BFB>B-@-@9-......<011<E----------</0111111</101101::...<1101.1001/.../:1....-.<..:<1:0.0111./..01..---.<1111<1110000.9<-./:101/1:1.....01111
@M03495:530:000000000-LYBTV:1:2107:26514:23516 2:N:0:CTGGAGTA+AACCGAAC
ATATTTTGCCGTTGATAAACCACCCTCCCTGTGGTCGTTATCTTGCTCCTTCTGTCGTCAACTTACTAATTCCAAAGCTCACATGCTGACAGATCGGAAGAGCGTCGTGTAGGGAAAGAGTGTGTTCGGTTGTGTAGATCTCGGGGGTCGCCGGATCATTAATAAAACAAACAGGCAAAGTACAGAAGAGACGAGCAGTTATGTCTACAAGCACGTACTGAGTCAGGACAAAGTGTGAGTTGTGCTTAGAG
+
BBBBBFFFFFBBGGGGGGFGGGGDGHHGGHHHHGGGGFGHHHGHEFHHHHHHHGHHGGGHGGHHHHHFHHGHHHHHBHHHHHHGGGHHHHHHEFHH?1?AFGHGFFGEGHHFDFFAGH3CBEFGG3GGCFF?DD2@F2222@0?//--.--.<--.-:00000;0;00;;9../...../;00000///.//.9=--/9////////////...-..../////9/./..../////:/9//99//;/B/9
@M03495:530:000000000-LYBTV:1:2107:7417:23520 2:N:0:CTGGAGTA+AACCGAAC
ATATTTTGCCGTTGATAAACCAGCTAATCCTGAAAAAAAAATCAAAGCTAAAAACTACAATGCTAAGACCACGATGTGACTGCTATCAAAGTTAGATATATATGTAAATTATTCATCTGTCAAATCCTAGAATTATATCATACCTGCTCCAGCAATCTCCTGGCAAACAACCTGCAGAAAAGCCAATCAAATATATTTTCACAAGAGATGGAATGTGAGGCAATAATAGAGTACAAAGGTTGAACCTGTAG
+
A3AAAFBFFFDBFGCFFFGFGGEFFHFFHGHGHBGGH2E201FEGHH2FHFFHEDHHHGHDGHEGBGHHHHHGGEGHHEF4FFFBFHFGF3@FGHBGFGFHHHHHHHHHHHHHEGFHEGFFFGHHFHHHFEHHHHHHG3GHHGFFHECFHHFFHHGHDGHHH20FHACF/GE0FGFEDGHFBA0GBGF11FHFHHFHFFHGD0<C/</<0//0:CCCFFCCEEHEHFFF0009BFFF:9CFFFF0CBABF0
@M03495:530:000000000-LYBTV:1:2107:25846:23540 2:N:0:CTGGAGTA+AACCGAAC
ATATTTTGCCGTTGATAAACCAGCTAATTCCAAAGCTCACATGCTGACAGATCGGAAGAGCGTCGTGTAGGGAAAGAGTGTGTTCGGTTGTGTGGATATCGGTGGTTGTCGTTTCAATTAAATAAAAAGTATGCTGAGCAGGATTTCTTTCATGAAATTTATTTATTAGCTGATCATCCAGCATCAAATAAGATAACAGTAGTTATCAAGGATGCGTGGAAGGGATTTCATTTTTACTTCGCGGGTTCGGC
+
>AABAFFFFFDA2E4DGGF4EGCHHHFHF65FGBGCGH33GFHHHHHHFHHF32AAFDGA2AE1EEFGHHHGCFH13?FGFD1FFE/1BEE1F1?@3444/>?//?///3////BBDF2?D12B11?1?12BG2@F1@110//1FG211111<1@11111111111>F10111>=11<11<0/=<0000=0=000000000;000:;000:.0//-..-.0/...99000;;C00.09009.9--;..--;
@M03495:530:000000000-LYBTV:1:2107:26784:23546 2:N:0:CTGGAGTA+AACCGAAC
ATATTTTGCCGTTGATAAACCAGCTAATCCTGAAAAAAAAATCAAAGCTAAAAACTACAATGCTAAGACCACGATGTGACTGCTATCAAAGTTAGATATATATGTAAATTATTCATCTGTCAAATCCTAGAATTATATCATACCTGCTCCAGCAATCACGACCTGTAATGGTTTAGTGGGTTGTTCACTGTTTCTGAAAAATGAAGATAGTTGTCCAGCTTCCAAACTGTTTATTGGGTTTTCTAGTGGAG
+
BBBBBDFFFFBAFGAGGAG44FAGHHBGGGHB5BGHH22EAGGH3G5FF5F5FF?FGFHHFGHFGBGHFHEBEEEE1BDB4FGEB@GFFHHHHGEHEHFDBFF44FFFHGHFFG4EGHFHF??FGHBGFFHHGBEHHHGGFHBBGBGHBBFGFF2G2G2??B@AGF1DFFBGFFCGGDGA<.->FF1000=DF=0DHBGBG.DFDG0000C;GGC;;CCHCGH00:.0;;0CFFFB0.;9CE00;FBB.0;
@M03495:530:000000000-LYBTV:1:2107:14652:23581 2:N:0:CTGGAGTA+AACCGAAC
ATATTTTGCCGTTGATAAACCAGAGGACTCAGGCTGGACCAAAGCTCACATGCTGACAGATCGGAAGAGCGTCGTGTAGGGAAAGAGTGTGTTCGGTTGTGTAGATCTCGGGGGGGGGCGGGTCATTAAAAAAAAAAGAAAGGGGAGGCGGGGCAGTGCGATGGAGCGTGGTTGATACGGACAGCAATCAAAAGTACAAGGTTACGATTAGAGCACGATGATATGAAATGTAAATAGTACGAGTACGACGG
+
CDCDEFFFFFCCGGGGGGGGGGHHHGHHHHHHHHHHGHHHHHHGHHHHHHHHHHHHHHHHHHHGGGGGFHGGGGEGGHHHGGFHHHGFGGHFGHFGFGGGG24B44?BDGFEGG--<-<=--9<:1B1:11B-9B@-.../0..-.--.--9-<-./01-..../:/<..9.../111...--../<000000/0:1110.:0109...<01010.<.9.111<11111111111<01:1...<.1...--
@M03495:530:000000000-LYBTV:1:2107:13893:23583 2:N:0:CTGGAGTA+AACCGAAC
ATATTTTGCCGTTGATAAACCAGTCAGGAGTCCAAAGCTCACATGCTGACAGATCGGAAGAGCGTCGTGTAGGGAAAGAGTGTGTTCGGTTGTGTAGATCTCGGGGGGCGCCGGATCATTAAAAAAAAAAACAAAGGAGGAACGAGGGCGGGGTGAAGGGTAAGAGATATGTAATGTGGGCATGAAAGAGACATGGTGGCATGGCGGGATGCGAACTTAGGGTGCAGGTATGTCAGGGTTGAGTGGCGTGG
+
DDDDDFFFFFCBGGGGGGGGGGHHHHHHHGHHHHHHHHHHHHHHHHHHHHHHHHHHGGGGHHHGGGGAEFHHHGHHHHHHHHHHBFHGGGGGGG24E44BFFAF/>B------:-9-ABF0BB:FFFFA=-....///.../....--.--:---.000.;//000/00:000000000..//.0000/////0:/:0../0...----../-.--.0000.:..00..000000:/./.-/000..-:--
@M03495:530:000000000-LYBTV:1:2107:22577:23589 2:N:0:CTGGAGTA+AACCGAAC
ATATTTTGCCGTTGATAAACCACCCTCCCTGTGGTCGTTATCTTGCTCCTTCTGTCGTCAACGAATTTACTAATTCCAAAGCTCACATGCTGACAGATCGGAAGAGCGTCGTGTAGGGAAAGAGTGTGTTCGGTTGTGTAGATCTCGGGGGTGGGTGTTTGATTAAACAAAAAAAAAGTAACAATTATGGTTGGTGTTTGCGTAGTAGTCGGACTCACATGAGATCTTGTGCATGCGTCAGCAAGCGAGGT
+
BBBBBFFFFFBBGGGGGFGFGGGGGHHGGHHFFHGHGGGEHHHHHGHHGHGHHHHHGGGHAGGGGHHHHHHHHHHHBGDGHHHHHHHHHGHGHHHHGGHHGGCFFHHGFGGGFFHFFGHGGHHHHHFGG2?E?FCCE/FDDDF2G><?//<<---.;:.:/00000:00:9CA----.00000/:;/////;9-;....//-..-./99/.----////9//////////9///9/..-..//..99.--.
@M03495:530:000000000-LYBTV:1:2107:6648:23624 2:N:0:CTGGAGTA+AACCGAAC
ATATTTTGCCGTTGATAAACCAGGACTCAGGCTGGACCAAAGCTCACATGCTGACAGATCGGAAGAGCGTCGTGTAGGGAAAGAGTGTGTTCGGTTGTGTAGATCTCCGTGGTTCGCCGCTACTTTTAAAAATAAACTATACTCTTCTGCACTCAAGTCTCCAGGTTACCAATCACCATCCCCTGACGAGACGCGACCTTTCACCTCTGACTCAGACAACGGACTGCGAGCATATCACGACAAATAATACC
+
BBBBBFFBFFBAEGGGGCGGGAHG4FGHGHGFHFGHHHHFHHHHHFHHHGHHEDE33FGFGEGFGFGFFGEE0EBBFDFB1?F3BFGBGGFF?EEE?E/2?3B?4FB3?/////4///////<2222@2FG@0<?DD11111111<11?1111<011111<<110<00<<0G//<//0</..././/..-.:.-----.9000000;00;0//;///..;--.-9./.99--/;////9.---9//////9
@M03495:530:000000000-LYBTV:1:2107:11846:23639 2:N:0:CTGGAGTA+AACCGAAC
AAATTTTGCCGATGATAAACCAGCTAATCCTGAAAAAAAAATCAAAGCTAAAAACTACAATGCTAAGACCACGATGTGACTGCTATCAAAGTTAGATATATATGTAAATTATTCATCTGTCAAATCCTAGAATTATATCATAACTGCTACAGCAATCACGACATGTAATGGTATAGTGGGTTGTTCACTGTTTCTGAAAAATGAAGATAGTTGTCAAGATTGCAAAAAGTTTATTGTGTTTTCTAGTGGAG
+
11>111B@@1>1AAF3FDF1FAC01BGE13DGFFCFFGGGGFFFFHG0FAEGGFB1A1BF1A122FGF10>?EE/?BFFFBF0EGHFHFHHEFEDGFEFF@@2FBGGH2FD>B22B22BB2BEEE111>BGH2BEB>222>B211B1111BBBCB@@FFCC@/?<1?FFDF<11??1?AF<.A<.F=1F1==000=DDFEF.<DFHF<CC0:;0;0:;00:000:0:;:90;;CBFBF/;//;0090;.9.
@M03495:530:000000000-LYBTV:1:2107:26339:23672 2:N:0:CTGGAGTA+AACCGAAC
ATATTTTGCCGTTGATAAACCAGCTAATCCTGAAAAAAAAATCAAAGCTAAAAATTACAATGCTAAGACCACGATGTGACTGCTATCAAAGTTAGATATATATGTAAATTATTCATCTGTCAAATCCTAGAATTATATCATACCTGCTCCAGCAATCACGACCTGTAATGGTTTAGTGGGTTGTTCACTGTTTCTGAAAAATGAAGATAGTTGTCCAGCTTCCAACAGGTTCTTTGTGTTTTCAAGTGGTG
+
A3AAAFFFFFBBGGGGGCGFCGHHHFBHGHGFHG3BFEEG?GHFHEDCGBGHEF1BF5GHBDBGBGFHHHHFEFA1?@GEHBFHFFGHHHHDGHHGHGHGHHHF4GHFHHHHHHHHGHFHHGHGFFGHFHHGHGHHGHGHFHHHGHHFGFGCGG2GF2FCB?CDHFHBGHE1?GHGHBGHGGGDGGHH0=DGFHGHFHHFFHGHBGHHHFCCGCCBCGECFHFF0/;/.CB000009///;/0000;C09.
@M03495:530:000000000-LYBTV:1:2107:11864:23683 2:N:0:CTGGAGTA+AACCGAAC
ATATTTTGCCGTTGATAAACCAGCTAATCCTGAAAAAAAAATCAAAGCTAAAAACTACAATGCTAAGACCACGATGTGAATGCTATCAAAGTTAGATATATATGTAAATTATTAATCTGTCAAATCCTAGAATTATATCATACCTGCTACAGCAATAACGACCTGTAATGGATAAGAGGGTGGTTCACTGTTTCCGAAAAAGGAAGATAGATGTCCAGATTCAAAAAAGTTTATTGTGATTTCTAGGGGAG
+
11>>>B3@11>11AA3A3ABBAF01BF3BEGFBFFGHGCCCEBFFFHABDDFBB/1AAAD1B12@DEFE0>BAE/B0FF22BBGHFFHHEFG2@@E@F2FDGDD2BEF2B>B22>222B22>E1F111BFDF21B222>BB>1B>F0111<B1B011@1?C/>/01<?1FF111<?1?.C>.<.>=<=00<=00<<<.@?C..::CC0::00:0000;00900;0099909;;0;90;0;;0;00;09.;9
@M03495:530:000000000-LYBTV:1:2107:25924:23700 2:N:0:CTGGAGTA+AACCGAAC
ATATTTTGCCGTTGATAAACCACCCTCCCTGTGGTCGTTATCTTGCTCCTTCTGTCGTCAACGAATTTACTAATTCCAAAGCTCACATGCTGACAGATCGGAAGAGCGTCGTGTAGGGAAAGAGTGTGTTCGGTTGTGTAGGTATCGGTGGGGGGCGGGTTATTAATAAAAAAAAAAGCGTATCGGATCGGTTGGTCGTGATGTGAGCAGGAACGGAACAGAGGACGGTGAAGTGGAGACGTGCGTGTCAG
+
ABBBCFFFFFCAGGGGGGGGGGGGGHHGGHHHHHGHGGGHHHHHFHHHHHHHHGHHGGGHEHGGGHHHHHHHFGHHHHHHHHHHBHGHHHHHHHHHHHHHGGFGGHHGEGGGGHHHHGFHHHHHHHHHAGHGGGGGDG22>22222<@/?//----;9-9.90000::F0B0--:--.....;..-.:-....--.0--./:9:0000;/.:/.....-//:/9.:--...00:000.0...9;-.../00
@M03495:530:000000000-LYBTV:1:2107:17068:23701 2:N:0:CTGGAGTA+AACCGAAC
ATATTTTGCCGTTGATAAACCACCCTCCCTGTGGTCGTTATCTTGCTCCTTCTGTCGTCAACGAATTTACTAATTCCAAAGCTCACATGCTGACAGATCGGAAGAGCGTCGTGTAGGGAAAGAGTGTGTTCGGTTGTGTAGAGCTCGGGGGGTGGGGGGTCAATAAAGAAAAAAAAAAGATAGACAGGAGATGGTTTCGGAAAGACTAGTATGGAGTGTTGTGAATCGTCGTGATAATTATAGTCGGTGGT
+
CCCCCFFFFFCBGGGGGGGGGGGGGHHGGHHHHHHHGGGHHHHHHHHHHHHHHHHHGGGHGHGGGHHHHHHHFHHHHHHHHHHHHHHHHHHHHHHHGHHHGGGGHHHGGGGGGGHGHGHHHHHHHHHHFGFGGGGGGG=2DD22D=CC/>@---:-;---;.0;09009.99.;----..000000:..../00:0.0.-..-.//0099090/0/0.00./90:00...--.//0000000;0;9--...
@M03495:530:000000000-LYBTV:1:2107:26324:23732 2:N:0:CTGGAGTA+AACCGAAC
ATATTTTGCCGTTGATAAACCACCCTCCCTGTGGTCGTTATTCGTCAACGAATTTACTAATTCCAAAGCTCACATGCTGACAGATCGGAAGAGCGTCGTGTAGGGAAAGAGTGTGTTCGGTTGTGTAGATCTCGGGGGGGGCCGGTTCATTAATAAAAAATATATCAATACACGCGGCAAGGTGGTGATTTGGGACAGTAGTTAACACATAAGTGGTCTTGACATGTGCGTGTGAGTCGGGTCAGGTGAGT
+
BBBBBFFFFFBAGGGGGFGGFGGGGHHGGHHHGGGGEGGGHHGFGGHGHGGEHHHHHHHHHGHHHGHHHHHHHHHHGHHHHHEFBGHEGGEHFHGEEGEFGFHGGHHHHHHGHGBG?FFF?B/?/2B3332@D0F/<>----:9@-../9B/9///B:/=.//////////9/.------;.//.;.9//:/;.....9//;//////9////9////:///;/9////...../;//---.:..;///9;
@M03495:530:000000000-LYBTV:1:2107:19573:23734 2:N:0:CTGGAGTA+AACCGAAC
ATATTTTGCCGTTGATAAACCAGCTAATCCTGAAAAAAAAATCAAAGCTAAAAACTACAATGCTAAGACCACGATGTGACTGCTATCAAAGTTAGATATATATGTAAATTATTCATCTGTCAAATCCTAGAATTATATCATACCTGCTCCAGCAATCACGACCTGTAATGGTTTAGTGGGTTGTTCACTGTTTCTGAAAAATGAAGATAGTTGTCCAGCTTCCAAAAAGTTTATTGTGTTTTCTAGTGGAG
+
A?ABBFFFFFBBGGGFFFGGGGGHCHHHHHGHHHHGGGGGGHHHHHEBGGGFHHGGFFHGHHHHHGGHFFGHGGHGHHHFHFHEHHHHHHHHHHHHHHHHHHHHHHHHHHHHFHHFHDHHGEHHHHHHHHGHHGHHHHHHHHGHFHECHBGFFHGFGHHGGGGGGFFGGHG?FFGH<GFHDGGGHHHGFHHHDHFFFFHHHHGBGHHHBCCGHFCGFFHH:0/CCHFGDBFFGGFEFF9;FGFGGGFFEFE
@M03495:530:000000000-LYBTV:1:2107:19679:23735 2:N:0:CTGGAGTA+AACCGAAC
ATATTTTGCCGTTGATAAACCAGCTAATCCTGAAAAAAAAATCAAAGCTAAAAACTACAATGCTAAGACCACGATGTGACTGCTATCAAAGTTAGATATATATGTAAATTATTCATCTGTCAAATCCTAGAATTATATCATACCTGCTCCAGCAATCACGACCTGTAATGGTTTAGTGGGTTGTTCACTGTTTCTGAAAAATGAAGATAGTTGTCCAGCTTCCAAAAAGTTTATTGTGTTTTCTAGTGGAG
+
ABCCBFFFFFCCGGGGGGGGGGHHHHHHHHHHHHHHHGGGGHHHHHFHHHBGHHGHHHHHHHHHHHHHHHHHGGHGHHHFFHHFHHFHHFFHHHHHHHHHHHHHHHGHHFHHHHHHHGFHHHHHHGHHHHHHGHHHHHHGHHGFFHAGFEHHHGHHGHHGFGGGHHHGHHGGHHHGFHGHGGGGHGHHEFHHDGEHFBGHHFHFHHCHEFCGHHHGFFFHHGGHHHHGFGGFGGGGFGGGGGGFFFGF.0.
@M03495:530:000000000-LYBTV:1:2107:15626:23747 2:N:0:CTGGAGTA+AACCGAAC
ATATTTTGCCGTTGATAAACCACCCTCCAAAGCTCACATGCTGACAGATCGGAAGAGCGTCGTGTAGGGAAAGAGTGTGTTCGGTTGTGTAGATATTGGTGGTCGCCGAAGCAATAAAAAGAAAAGAATAGGGGATATTAACGTTGAAGAAGTTAAAGGAAAGATTATTTGGTTAACTGTTACAAGTGGAAAAACATAAGCAATCAGGATTAGTAATAGGACATCAATATGAAATGAAGTCATACGAGATG
+
BBABBFFFFFBBGGGFGGGCGGGEEHFGHFFFFCHHFHHHHHGHGFCFFCFEGFGA1AEAEEAEGHHHGFHEFFGFGEF1B4EE1?E1E243444B4433//?3//////>/22?3233?/?<<C2?0@222<///011111/?0..1110>11111110</<<D0=00000..0=00000;000<00;00;/...000000/90900/0000090;B00://000;00;00000;//://////.99..;
@M03495:530:000000000-LYBTV:1:2107:21795:23760 2:N:0:CTGGAGTA+AACCGAAC
ATATTTTGCCGTTGATAAACCAGCTAATTCCAAAGCTCACATGCTGACAGATCGGAAGAGCGTCGTGTAGGGAAAGAGTGTGTTCGGTTGTGGAGATCTCGGTGGTCGCCGGATCATTAAAAAAAAAAAAATATAAAAGAATGCTGGCGACATCGCGAAAGTACAGTGACTAGAAGTTGTAAAGTAGAACGCAGTACTCTAGCGAGTTTTATAGTGCTGTCTGAGATGTGTGCAAGTGACAGAAGGCGCTG
+
CCCDCFFFFFECGGGGGGGGGGHHHHHHHHHHHHHHHHHHHHHHHHHHHHGHHHGGGGHGHGEGGGGFGGHG3GHHHHHHHHHGHAEFGGFF1@FC3B4BGC>?E>3>/<E//?<BDD3D>DGDCGCC---.0111111..0111:0.----.<..----.111111<11:1001111111111<11110..--.111111<1-9-9.111111111:110<11111<<1<.1110111110/00..---<
@M03495:530:000000000-LYBTV:1:2107:10194:23770 2:N:0:CTGGAGTA+AACCGAAC
ATATTTTGCCGTTGATAAACCAGCTAATCCTGAAAAAAAAATCAAAGCTAAAAACTACAATGCTAAGACCACGATGTGACTGCTATCAAAGTTAGATATATATGTAAATTATTCATCTGTCAAATCCTAGAATTATATCATACCTGCTCCAGCAATCACTAATGGTTTAGTGGGTTGTTCACTGTTTCTGAAAAATGAAGATAGTTGTCCAGCTTCCAAAAAGTTTATTGTGTTTTCTAGTGGAGGTCTTG
+
ABBBBFFFFFBBGGGGGGGGGGHDHHHHHHHGHHHHGGEGCHFDHGGHHGGFHHGHHHHHHFHFFHHHGHHHGGHEFHHFHFHGGGGHHHGFHHHHHHGHHHHHHHHHHHHHGHHFHHHHHHFHGHGHHHHHHHHGHFGHHHHFHHGFFHFHBHHHHHHHHFHFFFHEGHHHGHECFEEHHFHF<GHGGHG1FGHGGB0DGHFDGHHFGGHHHG0::CCE.CA:CFHGHHCGCFB;BFGG9FFF?ECFGG0
@M03495:530:000000000-LYBTV:1:2107:8861:23778 2:N:0:CTGGAGTA+AACCGAAC
ATATTTTGCCGTTGATAAACCAGCTAATCCTGAAAAAAAAATCAAAGCTAAAAACTACAATGCTAAGACCACGATGTGACTGCTATCAAAGTTAGATATATATGTAAATTATTCATCTGTCAAATCCTAGAATTATATCATACCTGCTCCAGCAATCACGACCTGTAATGGTTTAGTGGGTTGTTCACTGTTACTGAAAAATGCAGATAGTTGTCCAGCTTCCAAAAAGTTTATTGTGTTTTCTAGTGGAG
+
3AABAFFBFF?>AEFGFGGGGFHDFHHFHFFEHAEHCA22AG33GFFBGHB5F3AAFGHHGHFEHHFH32C?10FF?4GHD3CFGHEHHF344FGHD4F@FGGDFGHHHHBH4FBG4B4FFHF4F334BBFHGF4GHHHFFG1GGBFGHBF1F<FD11<BD/@EFF1FDDB1<<<D=FA...-<>11D<GDF0DGBFH0<CH0000000<0;CC;:GGB00G/CCG:E.CB0;F0;F0;FFF0;090;.0.
@M03495:530:000000000-LYBTV:1:2107:4747:23805 2:N:0:CTGGAGTA+AACCGAAC
ATATTTTGCCGTTGATAAACCAGCTAATCCTGAAAAAAAAATCAAAGCTAAAAACTACAATGCTAAGACCACGATGTGACTGCTATCAAAGTTAGATATATATGTAAATTATTCATCTGTCAAATCCTAGAATTATATCATACCTGCTCCAGCAATCACGACCTGTCCTGGCAAACAACCTGCAGAAAAGCCAATCAAATATATTTTCACAAGAGATGGAATGTGAGGCAATAATAGAGCACAAAGGTTGA
+
A3AAABFFFF?>22ADEF5GGAHHHFHHHGGHFGHGHCECEGFHHHF2FFBGHF13GFHHGGHHHHHHHGGEDC1?BFDGGF34F4GDHEFFHHGB4DGFHHGEFBFFHHGFGGHHHHHHGHHGE3?FHEGHHHHHHGHHHHEGHHGGHFFHGC<<GGHGGC/A0FGFGHF0<GGHHHGDHGGG1=G<CCGHHH/<GH0GGFFB0C00GFHCHHHGGHHGF0G0;FF?EEGEFGGG0090;ABF.B/9;/;
@M03495:530:000000000-LYBTV:1:2107:16996:23806 2:N:0:CTGGAGTA+AACCGAAC
ATATTTTGCCGTTGATAAACCAGCTAATCCTGAAAAAAAAATCAAAGCTAAAAACTACAATGCTAAGACCACGATGTGACTGCTATCAAAGTTAGATATATATGTAAATTATTCATCTGTCAAATCCTAGAATTATATCATACCTGCTCCAGCAATCACGACCTGTAATGGTTTAGTGGGTTGTTCACTGTTTCTGAAAAATGAAGATAGTTGTCCAGCTTCCAAAAAGTTTATTGTGTTTTCTAGTGGAG
+
BCCCCFFFFFCCGGGGGGGGGGHHHHHHHHHHHHHHHGGGGHHFHHHHHHGHHHGHHHHGHGHHHGHHHHHHGGHGHGHHGHHHHHHHHHHHHHHHHHHHHHHHHHHHHHHHHHHHHHHHHHHGHHFHHHHHHHHHHHHHHHHCGHHHHHHHHHHHHHHGGGGGHHHHHHHHHHHHDGHHDEFGHHHHHHHHHGHHHHHHHHGDGGBHHGGHFHCCGHHHHHHHGHEEABBGFGGFFFFEGBBFFF;CFBE
@M03495:530:000000000-LYBTV:1:2107:16689:23821 2:N:0:CTGGAGTA+AACCGAAC
ATATTTTGCCGTTGATAAACCAGCTAATTCCAAAGCTCACATGCTGACAGATCGGAAGAGCGTCGTGTAGGGAAAGAGTGTGTTCGGTTGTGTAGATCTCGGGGGTGGCCGGATCATTAAAAAAAAAAAAAAGGATGAATGTGGGGGAGTAGTGAATAAGGGGTGGAAAGAGAGAGAGAATAGGAGGATAGAAAGGAGGAGACAGAGTGAAGAGGCATGTAAGGAGTAGGTTCGATGCGAGGATTCGAGAA
+
CDCCCFFFFFDCGGGGGGGGGGHHHHHHHHHHHHHHHHHHHHHHHHHHHHGHHHGGGGHGHGEGGFGBGGHGGHHHHHGHGHFBGFGCFGGG2@@44BG4GE/>E//<00<////=1F1==?DCFCGDD---..<00000<000.----./0:/0000000.-.--.00:///....9.0000<0<..<000000./......////00000<:...0.0000:0.//00000-.00.-<-9-/00.0/..
@M03495:530:000000000-LYBTV:1:2107:17341:23825 2:N:0:CTGGAGTA+AACCGAAC
ATATTTTGCCGTTGATAAACCACCCTCCCTGTGGTCGTTATCTTGCTCCTTCTGTCGTCAACGAATTTACTAATTCCAAAGCTCACATGCTGACAGATCGGAAGAGCGTCGTGTAGGGAAAGAGTGTGTTCGGTTGTGTAGAGATCGGGGGGGGCCGGGATTTTATAAAAAAAAAAGAAGTGTATGGAGTAGAGTGTCGGCAGGTAGAGGAGAGACGCTGAATCATCTCAGGCAGATGAGGATGCTTACGG
+
BAABAFFFFFBAE2A5GGB4F4FFEGHGGFCBCFHF2EAGHHGFDHGDFCDGHHH5FF1AEGGG1G1F5GHFHHF5GF55B2B@GGHHHGHF4233FGG?1111BG1E/?EEEHBGEFB0GGBCBFBGG02/B//<<?021@11@1?//<-@?---99--./////////9-----.../9/////.;.///////9/.-----.////9...9..9-..9/////9/;////..9//////;9./;//.;
@M03495:530:000000000-LYBTV:1:2107:8236:23843 2:N:0:CTGGAGTA+AACCGAAC
ATATTTTGCCGTTGATAAACCAGTCAGGAGTCCAAAGCTCACATGCTGACAGATCGGAAGAGCGTCGTGTAGGGAAAGAGTGTGTTCGGTTGTGTAGATCTCGGGGGGGGGCGGAGCATTAAAAAAAAAAAAAGGTAGGAGGTGGTGTACACGGCAGGAGGGGGGAATACGGACATAGTGTGTGTACAGTGGCAGAAAGCAGCGAGCGCGGTGCGAGCGCCGTGCTGACGAGTATATGACGATGGTCAAGG
+
CCCCCFFFFFCBGGGGGGGGGGHHHHHHHGHHHHHHHHHHHHHHHHHHHHHHHHGHGGGG1GHGGGGEGHHGHGGHHHFGGHGHBFGGGGGGGG?4B44@BB0?//B----------:/9///9/:--:9-;-..//9.//....9..////.---9-...-----.///;9.;-///////...//9/:/;./:9///////9----9--.-;-.--------:.///..-;.9/;///.....9//;//
@M03495:530:000000000-LYBTV:1:2107:7999:23851 2:N:0:CTGGAGTA+AACCGAAC
ATATTTTGCCGTTGATAAACCAGCTAATCCTGAAAAAAAAATCAAATCTAAAAACTACAATTCTAAGACCACGATGTGACTGATATCAAAGTTAGATATATATGTAATTTATTCATCTGTCAAATCCTAGAATTATATCATACCTGCTCCAGCAATCACGACCTGTAATGGTTTAGTGGGTTGTTCCCTGTTTCTGAAAAATGAAGATAGTTGTCCAGCTTACAAAAAGTTTATTGTGTTTTCTCGTGGAG
+
AAAABDB@FFD2AE4EFFGDGGAHGDFGF5GGHHFD2EEEABA3BD5BB5BA3F1EBFGH555B5GGD32B1?>1114444B3444BBGH34444B4BFGFHGFFFG4B4BB?EGGDG4FGHHFEFHGFBB34BB4B4FGGGFGDB0BF1??FFB11@@?//>/0<<1<@F<<C1111>GEFGGHG11>00==00<0D0=.<==<G00;000<000::/:00;;00;..90CFG;F00/=C9000..;...
@M03495:530:000000000-LYBTV:1:2107:6396:23860 2:N:0:CTGGAGTA+AACCGAAC
ATATTTTGCCGTTGATAAACCATCCAAAGCTCACATGCTGACAGATCGGAAGAGCGTCGTGTAGGGAAAGAGTGTGTTCGGTTGTGTAGATCTAGGTGGTCGCCGTATAATTAAAAAAAAAAACATTCAGAAGGGGAATAGGCACTTAACAGAAAAAAGTCTCCAAGACTTGGAGAGATGTAGACATACAAATGGGCTCGAGTCAAGGCAGACGGTGATATGCTAGGACAGTTAGAGCCAATACATGTAGA
+
BBBBBFFFFFBAEGFGGFFFGGHHHHGHHFFHHHHHHGHHFHHHGGBGG?EECFEFAFFEEGGGHGHFCAFFDGGHFFHGGEFE1E24344@44433B1?3>/?E//03B4BFG44B///<<</?11<1=111<.-..0100/0.//00000//<<.;.00CCG;/0./00000//.9;000000;;090000;;../.--././///9..9.-....////////.//..9;/////;/.//;///9///
@M03495:530:000000000-LYBTV:1:2107:15745:23863 2:N:0:CTGGAGTA+AACCGAAC
ATATTTTGCCGTTGATAAACCAGCTAATCCTGAAAAAAAAATCAAAGCTAAAAACTACAATGCTAAGACCACGATGTGACTGCTATCAAAGTTAGATATATATGTAAATTATTCATCTGTCAAATCCTAGAATTATATCATACCTGCTCCAGCAATCACGACCTGTAATGGTTTAGTGGGTTGTTCACTGTTTCTGAAAAATGAAGATAGTTGTCCAGCTTCCAAAAAGTTTATTGTGTTTTCTAGTGGAG
+
CCBCCFFFBFBAGGGGGGGGGGHHHHHHHHHGHGHHHGGGGHHHHHGEHHGGHHGHHHHGGHHHHGHHGHHHGGHGHHHHGHFFFGGHHGHHHHHHHHHHHHHHHHHHGHHHHHHHHHHHGHHHHHHGHHHHHHHHHHHHHHHFFHHHFHHHFGFHHHHGGGCGFFBGHHHGFHHGDFHAFGCDHHHHHHHHFHHHGHH0CFHHHGHGCCFHFHFGFGEHHHGHGCCAABFFGGGFF9;FFGFFFFBF?FE
@M03495:530:000000000-LYBTV:1:2107:7088:23868 2:N:0:CTGGAGTA+AACCGAAC
ATATTTTGCCGTTGATAAACCAGAACCATCCAAAGCTCACATGCTGACAGATCGGAAGAGCGTCGTGTAGGGAAAGAGTGTGTTCGGTTGTGTAGATATCGGTGGCGGGCGGAGTGTTAAAAAAAAAAAATATGGCGAAGAGATAAGGAGGTTGCGGGTTATGGTAAGGACCGCGAGTATTTAAATGTGTAGGAGCGCTCGAGCCGATGCATTTGGTTGAGACACGACAGAGAGACAAGATCAGAGCACGG
+
BBAACFFFFFCCGGGGGGGGGGHHHHHHHHHHHHHHHHHHHHHHHGHHHH3EHHGFGEHHFGGGEEEGCGFGHHHHGHHGFHGFGEGCFGGD24F44B44/>??E0////</--<01>>1=DD<CC-;--.00009---;A./00000/..://.9;--..////:////..-----9.////;///9/;/////;--..--;.----../:9///...//.///.----///.9/;/.////:////.--
@M03495:530:000000000-LYBTV:1:2107:10852:23869 2:N:0:CTGGAGTA+AACCGAAC
ATATTTTGCCGTTGATAAACCACCCTCCCTGTGGTCGTTATCTTGCTCCTTCTGTCGTCAACGAATTTACTAATTCCAAAGGAGGAGTATGTTGTTTTTGGAATTTAAGGTAATTGTTGCTCTAGCTGCCAAAGCTCACATGCTGACAGATCGGAAGAGCGTCGTGTAGGGAAAGAGTGTGTTCGGTTGTGTAGATGTGGGGGGGCGCCGGGGGATTATAAGAAAAAGTAAGAAAGGAATGATAAGGAAGA
+
@BCCCFFFFFCBGGGGGGGGGGGGGHHGGHHHHGHHGEGHHHHHHGHHHHHGFGGFFGGHAGGGGHHHGHHHFHGHFHHGGHHG1EEBEHHHHHHHHHEFGHHHHHHHHEFGHHHHHHHHHHHHGGGHHHHHGHFHHHGHHHHHHHGHHHHFHGFGDHHHGGGGGGHHFHGFCEHHHFGDF<GFD?GACEA/00000;0;.-9@--;--------.://://////..////////.///;///9//:/..
@M03495:530:000000000-LYBTV:1:2107:6470:23874 2:N:0:CTGGAGTA+AACCGAAC
ATATTTTGCCGTTGATAAACCAGCTAATCCTGAAAAAAAAATCAAAGCTAAAAACTACAATGCTAAGACCACGATGTGACTGCTATCAAAGTTAGATATATATGTAAATTATTCATCTGTCAAATCCTAGAATTATATCATACCTGCTCCAGCAATCACGACCTGTAATGGTTTAGTGGGTTGTTCACTGTTTCTGAAAAATGAAGATAGTTGTCCAGCTTCCAAAAAGTTTATTGTGTTTTCTAGTGGAG
+
AABBBFFFFFBAEGGGGGGGGGGHHHFHFGHHHGHBFFGGGHHHHB5GHFGHFGGHHHHHHHHHHHHHHHHHGGHGHHGHHHEHHHHHHHHFHH4FHHHHHHHHHHHHHHHGHHGHHHHHGHHFHHHGHHHHHHHHHHHHHHGGHHHHHHHHFHHHHHHGGGGGHFHGHHH1FHH1>FGGDEGDFHHGHGHHHFGGFHH=CGGHFGCG0G00CGC00:CGGHEHHGE;C:0CFGFBFFFBFG0FFB09.09
@M03495:530:000000000-LYBTV:1:2107:7966:23876 2:N:0:CTGGAGTA+AACCGAAC
ATATTTTGCCGTTGATAAACCAGCTAATCCTGAAAAAAAAATCAAAGCTAAAAACTACAATGCTAAGACCACGATGTGACTGCTATCAAAGTTAGATATATATGTAAATTATTCATCTGTCAAATCCTAGAATTATATCATACCTGCTCCAGCAATCACGACCTGTAATGGTTTAGTGGGTTGTTCACTGTTTCTGAAAAATGAAGATAGTTGTCCAGCTTCCAAAAAGTTTATTGTTTTTTCTAGTGGAG
+
AABCCFFFBFCCGGGGGGGGFGHHHHHHGGHHHHGCGEEFGHCHHGFFHH5GHHGFFGHHHHHHHFHHFHHHGGHFFHHGHFCFGGHHHHHDGHHGHHH4GHGHFFHHHHHHHHHHHHHHHHHGHHGHHHHHGHHHGHHFHHGHHHHFHGHHGHFGBGFDBFGGHGHBDGFFGHGHGFHEDGGGGD1DHFGG0BGDF0<DHHBGDFFFGFHHHHFGHH/CGHFB00.:A9FGBFC000/:AB/;;FB0FF.
@M03495:530:000000000-LYBTV:1:2107:7491:23880 2:N:0:CTGGAGTA+AACCGAAC
ATATTTTGCCGTTGATAAACCAGCTAATCCTGAAAAAAAAATCAAAGCTAAAAACTACAATGCTAAGACCACGATGTGACTGCTATCAAAGTTAGATATATATGTAAATTATTCATCTGTCAAATCCTAGAATTATATCATACCTGCTCCAGCAATCACGACCTGTAATGGTTTAGTGGGTTGTTCACTGTTTCTGAAAAATGAAGATAGTTGTCCAGCTTCCAAAAAGTTTATTGTGTTTTCTAGTGGAG
+
>AABBFFFFFBAEGGGGGGGGGHGHHHHHHHHHGHHHGGGGHFGHHEFHGGHFHGHHHHHHHHHHHGHHHHHGGGGGBGGHHHHHHHHHHBGDGHHHHHHHHHHHHHHHEHHHHGHHHHHGHHHHHHHHHFGFHHHHHHHHHHHHHHBGFGFEGGFGHHFEGGGGDGFGHGGFHHHHHGGFGGDGFHHHHHGHHHHHGHGHHHHHHFGGCCFB<:CCGCCH0;GCGCEEGG0FGBFGGGFCFFBFF00.9.
@M03495:530:000000000-LYBTV:1:2107:7642:23885 2:N:0:CTGGAGTA+AACCGAAC
ATATTTTGCCGTTGATAAACCAAAGCTCACATGCTGACAGATCGGAAGAGCGTCGTGTAGGGAAAGAGTGTGTTCGGTTGTGTAGATCTCGGGGGACGCCGTATTATTAAAAAAAAAAAATAGAAAAGATGTTCAGCGCTGGCCTACCGGCGTAAAGCATGGTATTGTAGCGAGAAGGCTGGATATGTGCGCCGTCACTTAACCTCCTGCCATCTCGCTTGCAGACTCGGGGTTTCCACGTGAGTACGGCG
+
BBBABFFFBFBAFGGGGGGGFGHCHGHHHHGHHHHHHG3GHHHHFFGGGG2EEFGEFFFGGGBE1GFFDFFGFBFEGFGGGGC4344444BF/////////<?02?2?2>222ADC->--.<0000//.00;;0000.-.--..0//.9-----..9////.//////://----./../...///9///.-.-;;.9////////.9//9/////......///.//..9---./9//.....///9.-9
@M03495:530:000000000-LYBTV:1:2107:8017:23936 2:N:0:CTGGAGTA+AACCGAAC
ATATTTTGCCGTTGATAAACCACCCTCCCTGTGGTCGTTATCTTGCTCCTTCTGTCGTCAACGAATTTACTAATTCCAAAGCTCACATGCTGACAGATCGGAAGAGCGTCGTGTAGGGAAAGAGTGTGTTCGGTTGTGTAGATCTCGGGGGGGGGCGGAGCATTAAAAAAAAAAGTAAGAGTGTTGGCTTGAGTGTAGGCGTAGGGAGTGTTGTATGAATGAAATGGGTGCCACAGTCAGAACGTATGAAA
+
CCCCDFFFFFCBGGGGGGGGGGGGGHGGGHHHHHGHEGDHHHHGGHHHFHHHHHHHEGGHEHGGAGEHHHHHHHHHHHFFHGHHFHHHGHHHHHHHHHGHGGEGHHHGGGFEGHHHHGHHHHHHHHHHF2FDCEEC?A2>F@22220F/@E--:-------;0B00:;FC-:--.090;;;00:0..00.-.99000900-9--..9...00.;000000;000000./../00..000000/.9.090;;
@M03495:530:000000000-LYBTV:1:2107:21010:23942 2:N:0:CTGGAGTA+AACCGAAC
ATATTTTGCCGTTGATAAACCAGCTAATCCTGAAAAAAAAATCAAAGCTAAAAACTACAATGCTAAGACCACGATGTGACTGCTATCAAAGTTAGATATATATGTAAATTATTCATCTGTCAAATCCTAGAATTATATCATACCTGCTCCAGCAATCACGACCTGTCCTGGCAAACAACCTGCAGAAAAGCCAATCAAATATATTTTCACAAGAGATGGAATGTGAGGCAATAATAGAGTACAAAGGTTGA
+
?ABBBFFFFFBAFGFGGGGGGGHHHHHHHGHHHHHHHGGGGGHHHHEFHHEGHHGHHHHHHHHHHHHHHGHHGGHGGHHGHHFHHHHHGHHEHGHHHHHHHHHHHHHHHGHHHHHHGHHHHHHHHHHHHHHHHHHHHHHHHHHFHHHHHHHHEHHHHHGGGGGGHHGHHHHHHHHHGGFDFFFHFGHGHGHAGHGFHHHGHHHFFHHFGFHFF/GFHFHGHFH0CFGAEEFFFB0BBFF9FFFFCCB9FB;
@M03495:530:000000000-LYBTV:1:2107:12312:23946 2:N:0:CTGGAGTA+AACCGAAC
ATATTTTGCCGTTGATAAACCAGGGACTCAGGCTGGTCCAAAGCTCACATGCTGACAGATCGGAAGAGCGTCGTGTAGGGAAAGAGTGTGTTCGGTTGTGTAGATCTCGGGGGTCGCCGTATCATTAAAAAAAAAAAAAATGGAAGGATTTGAAGGAAATGAGACGTTGAGCAACCAGGTACACTGCTCTGATTATGATGTATTAGTGATGTGTGCTATAGATAGTACATGGCGCTGTCGAGTCACTGGTC
+
ABABCFFFFFCCGGGGGGGGGGHGGGGHHHHGHHHGHHHHHHHHHHHHHHHHHHFHHHHHHHGGGGFHHGGGGEEHHHHGFGHHFGGHHHGHHFGGGGGG24344D44FF/E///</////0?<DF1DD1FCC?@--@--.0090/.;0;0000;0.//909000.....000/.....000000;0000000:0:000000000900000000.00000;0000900000/.-.--.0..-9/0000/:0
@M03495:530:000000000-LYBTV:1:2107:24115:23967 2:N:0:CTGGAGTA+AACCGAAC
ATATTTTGCCGTTGATAAACCAGCTAATCCTGAAAAAAAAATCAAAGCTAAAAACTACAATGCTAAGACCACGATGTGACTGCTATCAAAGTTAGATATATATGTAAATTATTCATCTGTCAAATCCTAGAATTATATCATACCTGCTCCAGCAATCACGACCTGTAATGGTTTAGTGGGTTGTTCACTGTTTCTGAAAAATGAAGATAGTTGTCCAGTTTCCAAACAGTTTATTGTGTTTTCTAGTGGAG
+
1>AAA@33@D11EE1BF3A1FGH01FG3B3BD1B1B0E/A/01DGHHFGGEHHG/BGFFG1DFGBECGHBGGG//FF12F2BEFHHFFFHFE@F212F222B@D>GFGHFHGHBD2>GEGEG2GHD1FFF11B1FGEBH>2>B0>1B1111100FB111?<@@EF<111FG1?01?110<..-.>><D<0<=00DGG0D=..00<000:CC0CG00CF:00;00;0..;90CFFB0BFFFFB0909=B.0;
@M03495:530:000000000-LYBTV:1:2107:20487:24014 2:N:0:CTGGAGTA+AACCGAAC
ATATTTTGCCGTTGATAAACCAGTCAGGAGTCCAAAGCTCACATGCTGACAGATCGGAAGAGCGTCGTGTAGGGAAAGAGTGTGTTCGGTTGTGTAGATCTCGGGGGGGGGCGGATCATTAAAAAAAAAAAAAAAAAACGTCTCGGACAAGCGGAGCAGTATACAGTGAATCACAGTCACGTCAGTTGGGGGACGTACCTTTCCGCATCGAGTCCATCCTCACACAGGCTACTATTTTACTGAGACACATG
+
CDCCCFFFFFDDGGGGGGGGGGHHHHHHHGHHHHHHHHHHHHHHHHHHHHHHHHHHGGGGGHHGGGGEGHHFHGFHHHHHHHGHGHHGGGGGEF2B3B4@?40F/E/--<-9-----<0<00B:0CAF----9--99-.-..///..--....----<<000000000000<00000000.....:000------....<0000..<.-./.:/0<0:::00<00...9.0/00000000000<00///00
@M03495:530:000000000-LYBTV:1:2107:13185:24019 2:N:0:CTGGAGTA+AACCGAAC
ATATTTTGCCGTTGATAAACCAGCTAATCCTGAAAAAAAAATCAAAGCTAAAAACTACAATGCTAAGACCACGATGTGACTGCTATCAAAGTTAGATATATATGTAAATTATTCATCTGTCAAATCCTAGAATTATATCATACCTGCTCCAGCAATCACGACCTGTAATGGTTTAGTGGGTTGTTCACTGTTTCTGAAAAATGAAGATAGTTGTCCAGCTTCCAAAAAGTTTATTGTGTTTTCTAGTGGAG
+
BBBBBFFFFFBAGGEGGGGGGGHHHHHHHHHHHHGHGGGGGFCGHEH2FGFFHHDHHHGHBGGDFGBFEHHHECFAEGHF4@3GHFBGHHB@GEGHBGGGGHHHFHGFGGHFFHHHEHHBGHHGFGHHHHDHHFHHFGFHHGBBHGHEHHFHHHHGHBHGGGCDHFGHGFB?FGFFGFEEGGGDHHFFHHFHHHGBFHHDHFFGBGGHFH0CGF:CGFEFGHHGFFHGG0CFBFFFGGBGGGGGFFFF?0A
@M03495:530:000000000-LYBTV:1:2107:17019:24023 2:N:0:CTGGAGTA+AACCGAAC
ATATTTTGCCGTTGATAAACCAGTCAACGAATTTACTAATTCCAAAGCTCACATGCTGACAGATCGGAAGAGCGTCGTGTAGGGAAAGAGTGTGTTCGGTTGTGTAGATATCGGTGGTCGCCGTGTCATTAAAAAAAAAAAAAGTGGAGTGGTAAGAGAATGCAGAGACACGCATTCGCGGAAACAGATGATGTGGCAGCGGTGGAGGTGGTACTATGAAGTGCGACATGATAATGATATGGGGGTGTGTA
+
CCCCCFFFFFDBGGGGGGGGGGHHHHHHGGGHHHHHHHHHHHHHHHHHHHGHHHHGHIHHHHHHHHGGGGHHHGGGGGGGHGHGFHHHHHHHHHGHHGC1FGEG?434D4BD///?E/3></B//B2@2D22>FDBCGCC---<<100<0..111010/0011111.////.<-..:1.-<9--////::111110./..9-.<9......<1111111111:1-.--.0011111111111..---<..1
@M03495:530:000000000-LYBTV:1:2107:25759:24030 2:N:0:CTGGAGTA+AACCGAAC
ATATTTTGCCGTTGATAAACCAGCTAATCCTGAAAAAAAAATCAAAGCTAAAAACTACAATGCTAAGACCACGATGTGACTGCTATCAAAGTTAGATATATATGTAAATTATTCATCTGTCAAATCCTAGAATTATATCATACCTGCTCCAGCAATCACGACCTGTAATGGTTTAGTGGGTTGTTCACTGTTTCTGAAAAATGAAGATAGTTGTCCAGCTTCCAAAAAGTTTATTGTGTTTTCTAGTGGAG
+
AAAAA33FBDD>E?13BF11BAGHFG1FEHHH1G1ABEEE/FEFGFG0FF11BGAG1BA1BGGGBGBFEFGGGEAFFFGHBFBFGG0@F111BGG1D@DGGHFHEBFFHFHHDEF>FGFEF2GBFFGHFHFFGHHGHHHGFHDFHGHF11<FHFFFHBFCCCGFC1<FGGH1GCHGFFGHGECCCHHHFHHHFHHFBDGDHHHHGH000CC0:C:;0CCHHHB:;0.;:;F;;FGFB0/;FFGF0BFFFFE
@M03495:530:000000000-LYBTV:1:2107:24903:24063 2:N:0:CTGGAGTA+AACCGAAC
ATATTTTGCCGTTGATAAACCACCCTCCCTGTGGTCGTTATCTTGCTCCTTCTGTCGTCAACGAATTTACTAATTCCAAAGGAGGGTATGTTGTTTTTGGAATTTAAGGTAATTGTTGGCTCTAGCTGCCATAGCAATGTCACAACCACTTCTTGCCCTCCAAAGCTCACATGCTGACAGTTCGGAAGAGCGTCGTGCAGGGAAAGAGAGTGTTCGGTTGTGGTGAGATAGGGGGTGGGCGGGGAACTAAA
+
ABABAFFFFFBAG?GDGGGGCGGFEHE?FFHFHHF3AAEHDFGF5GD5BAEGGHFHEFGHEH11AAFGHGHEF5FGHHHBBC2FECBFCFHGGGHGHGC/FDHHHFBFHDGEHHEFGEGBBCFGBF4FFFBGFGF11B?F2GHFFD?FA1FFFDGGF1@CEH1?<0FFFHFFHFGHHB1G11FC?DA..CH-.<:-C.:;;-;CCC/;/.9999;.;99-9../90.900;/.;-----.99---..///9
@M03495:530:000000000-LYBTV:1:2107:13538:24069 2:N:0:CTGGAGTA+AACCGAAC
ATATTTTGCCGTTGATAAACCAGCTAATCCTGAAAAAAAAATCAAAGCTAAAAACTACAATGCTAAGACCACGATGTGACTGCTATCAAAGTTAGATATATATGTAAATTATTCATCTGTCAAATCCTAGAATTATATCATACCTGCTCCAGCAATCACGACCTGTAATGGTTTAGTGGGTTGTTCACTGTTTCTGAAAAATGAAGATAGTTGTCCAGCTTCCAAAAAGTTTATTGTGTTTTCTAGTGGAG
+
BAABBFFFFFBBGGGGGGGGGGHHHHGHHHHHHHHHHGGGGHHHHHHEHHHHHHGHHHHHFHHHHHHHHHHHGGHEHHHGHFHHHHFHHHHHHHFHHHHHHHHHHHHHHFHHFHHHHHHHHHGGHHGHHHHHHHHHHHHHHHHEHHGGHFHHGHHHHHHGGGGGGFHGFHFFHHHHGHEHEFGAGHHHHHHHHHHHHHHHHHHHBC;CGFHHHH0;FHFGCBGFFFEGECFGGGFFFFCFFGFGE00C.=A
@M03495:530:000000000-LYBTV:1:2107:18782:24074 2:N:0:CTGGAGTA+AACCGAAC
ATATTTTGCCGTTGATAAACCAAAGCTCACATGCTGACAGATCGGAAGAGCGTCGTGTAGGGAAAGAGTGTGTTCGGTTGTGTAGATCTCGGTGGGGGCCGGGTCATTAAAAAAAAAAAAAAATAAATAAGTGAGAGTAGAAGATAGAGTCAAGGGAAGAAGTGACTAGGATGGACAAGGGACAACAGTGGAGCGCCGCCGCATCAATGTGCAGTATCGGTTAGTATGTGGAGGAGGCATGACACGTTTAG
+
CCCCCFFFFFDCGGFGGGGGGGHHHHHHHHHHHHHHHHHHHHHHGGGGHHHGGGGGGHHGGGGHHHGGDGGGFGHGGGGGGG2@3@44B4CFEE1////<>///>03>2D2FFC/<CC--<--.0000000:;0000:00000000;000000:0...9.//0000000/000.:00........../00/0./-:-------.-00:00:0000000.-:..:;0000000;....;::.0000.../.:
@M03495:530:000000000-LYBTV:1:2107:18021:24080 2:N:0:CTGGAGTA+AACCGAAC
ATATTTTCCGTTGATAAACCACCCTCCCTGTGGTCGTTATCTTGCTCCTTCTGTCGTCAACGAATTTACTAATCCAAAGCTCACATGCTGACAGATCGGAAGAGCGTCGTGTAGGGAAAGAGTGTGTTCGGTTGTGTAGATATGGGGGGTCGCCGGATCAATAAAAAAAAAAAAATAAGTAATGTGGTGCGGCAGAGTCAGACTATAATAAGTGTCGTGTGTTGGCTGACATGAGGGAATAGGATGCATGG
+
BCDCCFFFFDFFGGGGGGGGGGGGHHGGHHHHHGHFGGHHHHHHHHHHHHHHHHHGGGHGHGGGHHHHHHHHHHHHHHHHHHHHGHHGHHEHHHHHHHGGGGHHHGGGGGGHHGHGHHHHHHHHHHGGHGCFFGD/@D22222>@A/>B9.<-.<-<.-.0<10110<@--<---:01111111110/.09--<<..101<1000111111:11<1<9.9.</9.0:<./:1000/.<./000010/011.
@M03495:530:000000000-LYBTV:1:2107:7428:24088 2:N:0:CTGGAGTA+AACCGAAC
ATATTTTGCCGTTGATAAACCAGCTAATCCTGAAAAAAAAATCAAAGCTAAAAACTACAATGCTAAGACCACGATGTGACTGCTATCAAAGTTAGATATATATATAAATTATTCATCTGTCAAATCCTAGAATTATATCATACCTGCTCCAGCAATCACGACCTGTAATGGTTTAGTGGGTTGTTCACTGTTTCTGAAAAATGCAGATAGTTGTCCAGCTTCCAAAAAGTTTATTGTGTTTTCTAGTGGAG
+
A?A11D3@DDD1E1AGGFGFGGCCGFFFHHHHFFFG0A//AFGFGF10BE1FGG?HG11F1BCH22@BGCGEGG/E0@2F2@GGF@BEFHHGDEDGFG2GFGH2>FHFFHGGFFHHHHHBFHFFFFHHHFGFHHFGFBGFFGHGHEHF11BGGHEHF1CA/<A/GHHB111FFGG1<FCGA.C.FGGHHGF00=FGB0<0CFD00;0C0CCGC:CGGHCGH0/;::..990;0FF009C//;BFGGFG?B.
@M03495:530:000000000-LYBTV:1:2107:12645:24109 2:N:0:CTGGAGTA+AACCGAAC
ATATTTTGCCGTTGATAAACCAGAACCATCCAAAGCTCACATGCTGACAGATCGGAAGAGCGTCGTGTAGGGAAAGAGTGTGTTCGGTTGTGTAGATCTCGGTGGTGGCCGGGTCATTAAAAAAAAAAAAAAGAGATGAAACGTGTGATGAGTGTGCTGAAAATTGAGAATATGGTCAGAGTTGACAGTATAGGTGCAGAGTGCTGGTGGATTCACGCGCTCTGAGGCTATCCATATGTAGTAGGATCGGG
+
BCCCDFFFFFDDGGGGGGGGGGHHHHHHHHHHHHHHHHHHHHHHHHHHHHEGHHGGGGGHGGGGGFGGGFHGGHHHHHGHHHFGHGGGGGGGFGGFB@440?/?E?/?00</<?/0333BF?FF@DCC-<-<..//00000<:../.000:00<00<00000000000.000000000/000<00000000000000000.00000</<.<00000..---9.000...00//0000000000000</.<-
@M03495:530:000000000-LYBTV:1:2107:15256:24124 2:N:0:CTGGAGTA+AACCGAAC
ATATTTTGCCGTTGATAAACCACCCTCCCTGTGGTCGTTATCTTGCTCCTTCTGTCGTCAACGAATTTACTAATTCCAAAGCTCACATGCTGACAGATCGGAAGAGCGTCGTGTAGGGAAAGAGTGTGTTCGGTTGTGTAGATCTCGGTGGTGGCCGGATCATGAAAAAAAAAAATTATGAGTGGGAACGTGACGGGCTGAGAGCTATTAACAGGTCATGGTAGGTCGGAGGCACATCTGGCGGAGGAATA
+
BCCCBFFFFFBAGGGGGGGGGGGGGHHGGHHHHHHHFGGHHGHHEHHHHHHHHGHEEFFHGHGGGHHHHHHHGHHHHHHHHFHHGHHHHHHHHHFGHHHHGGGGHHHGEFFEGECGHGGFEHHHGHGHFGFGGG?C?E@2D2222@?F??A//?00>--.-.000=0=<DCC-:-./0000000...;.......----...//./////////.9/////://.//--9--9../:////;-----.///
@M03495:530:000000000-LYBTV:1:2107:18026:24141 2:N:0:CTGGAGTA+AACCGAAC
ATATTTTGCCGTTGATAAACCAGTCAGGAGTCCAAAGCTCACATGCTGACAGATCGGAAGAGCGTCGTGTAGGGAAAGAGTGTGTTCGGTTGTGTAGATCTCGGTGGGCGCCGGGTCATTAAAAAAAAAAAAAGACAAGGAAAGACGGAGGTGTCGGGTAGATGAATGAGTAGGGTAGGGCAGAAGGAAAGTATGTTGACTTGTATTTCGAAGAAGTGTAGGGAGAGGACGAGGATGATGGGGACTGGATG
+
CCDDEFFFFFECGGGGGGGGGGHHHHHHHGHHHHHHHHHHHHHHHHHHHHHHHHHHGGGFGHHGGGGEFHHHHGHHHGHHHHHH?GHGGGGGGGB4B4F4FDGG/EE//<//////<02@222DF?GG-<<--..///...//.//:...-9.00.--<-.1<:<1<1011:10<//.../.<.:0..//.11111111011<<1<111/....//<01:10./..9...---<-<00110...-.../10
@M03495:530:000000000-LYBTV:1:2107:22416:24166 2:N:0:CTGGAGTA+AACCGAAC
ATATTTTGCCGTTGATAAACCAGCTAATCCTGAAAAAAAAATCAAAGCTAAAAACTACAATGCTAAGACCACGATGTGACTGCTATCAAAGTTAGATATATATGTAAATTATTCATCTGTCAAATCCTAGAATTATATCATACCTGCTCCAGCAATCACGACCTGTAATGGTTTAGTGGGTTGTTCACTGTTTCTGAAAAATGAAGATAGTTGTCCAGCTTCCAAAAAGTTTATTGTGTTTTCTAGTGGAG
+
ABCBBFFFFFCAGGGGGGGGGGHHHGHHHHHHHHHHHGGGGHHHHHHHHHFFHHGHHGHHHHHHHHHHHHHHGGHGHHHHFFHHHHFHHHHHHHHHHHHHHHHHGHHHHHHHHHHHHHHHGHHHHHHHHGHHHHHHHHHHHHHHHHHHHHHHHHHHHHHG?FGGHGFDGHGGHHHH=FFEDGGFHHHGHHGHHHHHHGHHAGHFHFCCGHHGHHH0CGGHHBGHFF:ACFFBFGGGGG9BFGGGF0FFFBE
@M03495:530:000000000-LYBTV:1:2107:21135:24174 2:N:0:CTGGAGTA+AACCGAAC
ATATTTTGCGTTGATAAACCAGCTAATCCTGAAAAAAAAATCAAAGCTAAAAACTACAATGCTAAGACCACGATGTGACTGCTATCAAAGTTAGATATATATGTAAATTATTCATCTGTCAAATCCTAGAATTATATCATACCTGCTCCAGCAATCACGACCTGTAATGGTTTAGTGGGTTGTTCACTGTTTCTGAAAAATGAAGATAGTTGTCCAGCTTCCAAAAAGTTTATTGTGTTTTCTAGTGGAGG
+
BBCCCFFFFCCCGGGGGFGGGGHGHGHFFFHHHHHHGGGGHHHFHFBFDGGFFEGHHHHBFHHHHGHHHHHGGHEFGHFDFGHHHFFHHG@EGDHHHHHGHHHFHHHHBGGBHHHEHHFFFHHGFGHHHHHHHHGHHHHGHHFHHAFHHFFHGHGHHGGGCCDGFFHHHHGHHGHGFFHFFDAGHDGHHDHDFHHFHHHGHGGGFBGGHCGGGB0GGGHFC/0CCCAD:C0BFGGFBCFBFFFFGFFGBAD
@M03495:530:000000000-LYBTV:1:2107:25937:24193 2:N:0:CTGGAGTA+AACCGAAC
ATATTTTGCCGTTGATAAACCAGGACTCAGGCTGGACCAAAGCTCACATGCTGACAGATCGGAAGAGCGTCGTGTAGGGAAAGAGTGTGTTCGGTTGTGTAGATCTCGGTGGTGGCCGTTTATTTATATAATTAATTGTATAACAAGCAATCATTGTTTTAAGATACTAAAAATATATAGGAGTGATGATTGTAGAGTTGGGGAATACGTTGGTATTAGTGTGAATCATTGCGGTTTGCTACTGGTAGAAG
+
B@ABBFFFFFBBGGCGGFGBGGHGGHFHHGBFHHCGHHDFCGHHFFDGFHCEGFBAGCGEFGEFAGGFEEEE0??GDFFHFAFFFEFGH13FECGF?E/B43BB4BB0/?//<?/0B/>/2/3BD33>22222>@222@2>@22@10/<01?111?1<?011111<111<111>11110000<<.00<==0000000000/--../00.0/.;909;0;;90090;0000;;.-.-..0000/9//;:/:/
@M03495:530:000000000-LYBTV:1:2107:7661:24208 2:N:0:CTGGAGTA+AACCGAAC
ATATTTTGCCGTTGATAAACCAGTCAGGAGTCCAAAGCTCACATGCTGACAGATCGGAAGAGCGTCGTGTAGGGAAAGAGTGTGTTCGGTTGTGGAGATCTCGGTGGTCGCCGTATCATTAAAAAAAAAAAATTAAGCACACGCAAGGACAGAACGCTCAGAGGTACTATAACTCAGCTGACAGTGGTCTTCTGATGTGATCACCGTAGCATAAATAGACGGCACTCGTACGGTTATCCGCCTGATCTGCA
+
BBBBBFFFFFBBGGGGGGGGGCHHHFHHHGHHHHHHHHHHHHCHHHH5FGHHHHHHGFGGAGHGGGGEEGGGHGGGHGFGFGHG1FGGGGGGG113?@33B40?//?/3//////B0FFD3B3?F//</---0/0=000//<-----..././/;.....900./000000000909/0/0/0000/0000;///////////:......//////9///.9-:-.;....;.:.9/;/..9...//////
@M03495:530:000000000-LYBTV:1:2107:6083:24235 2:N:0:CTGGAGTA+AACCGAAC
ATATTTTGCCGTTGATAAACCAGCTAATCCTGAAAAAAAAATCAAAGCTAAAAACTACAATGCTAAGACCACGATGTGACTGCTATCAAAGTTAGATATATATGTAAATTATTCATCTGTCAAATCCTAGAATTATATCATACCTGCTCCAGCAATCACGACCTGTAATGGTTTAGTGGGTTGTTCACTGTTTCTGAAAAATGAAGATAGTTGTCCAGCTTCCAAAAAGTTTATTGTGTTTTCTAGTGGAG
+
@ABBABDFFFB2EA4FGDFGGGHHHHHHHHHGHHGGHGGEGHFFFHHHHHGHEFEBFHHFHHHHHHHHHBGHGGEFFHHFHHFHHHGGFGFDFHHHHHHHHHHHGGHHHHHFFHHHGHGHHFHHHHHHHHGHHHHHGHHHFHGFHHFFGHHFHHHHHHGGFGDEHDHGFGHFGH1G<1GFDFCDFHGHHHDGGGHFHGHHGFHHHHHHHHFGHGGGHGHHFHGFF0.CEBFGBFFFFFFFGGGGGGBF.09
@M03495:530:000000000-LYBTV:1:2107:19716:24268 2:N:0:CTGGAGTA+AACCGAAC
ATATTTTGCCGATGATAAACCAGCTAATCCTGAAAAAAAAATCAAAGCTAAAAACTACAATGCTAAGACCACGATGTGTCTGCTATCAAAGTTAGATATATATGTAAATTATTCATCTGTCAAATCCTAGAATTATATCATACCTGCTCCAGCAATCACGACCTGTAATGGTTTAGTGGGTTGTTCACTGTTTCTGAAAAATGAAGATATTTGTCCAGCTTCCAAACAGTTTATTGTGTTTTATAGTGGAG
+
A1>AA3DD@FA1AEF3G3GDEGHEFBGB1FFHHH1FA0E//011FGGBEGDG1F/111FG1BB@FGCFFCF/?E//BF2B@1FHH2G2@1B1BFBFF22B2B@F>FBD>F1>F2>FF2BB2FDGBD<DGFBGB>FGGHGEGBF0><0B<CC1FFF@<11//B/AGGGGGGD<FF1DFGHGAF-.FFDHGFFB=DFDD<GFGFFFDH00C00;;C;00:/:CCB0;C../09CFBCFG0B9/90;B0;CA0;
@M03495:530:000000000-LYBTV:1:2107:5516:24270 2:N:0:CTGGAGTA+AACCGAAC
ATATTTTGCCGTTGATAAACCACCCTCCCTGTGGTCGTTTCTTGCTCCTTCTGTCGTCAACGAATTTACTAATTCCAAAGCTCACATGCTGACAGATCGGAAGAGCGTCGTGTAGGGAAAGAGTGTGTTCGGTTGTGTAAGTCACGGGTGGGGGCGTTTTATTTACAAAAAAAAAGATAGATAGATATTCGAATGGACGCTATGGTCAAGAAGTTACAGCTACGGTGTGTAGCATGAGCTCTCTAGTCAGT
+
A3ABBFFFFFBAE?FGFGGGFFFG?EEEFHHHFHFGFG?EFHBHHFGHHF5AF5GGGAGGEGGGHHHHHFHFHHBGHH5FGGHGFGHHHHHEHHHHHHHGGGEHHFFG/E>E?BBGABFGHGGBB??0B3?//<<BA222@2222?///>--<-<----.;00000009:.9-?-..00//;///9:://./.;////9-9..//:;////////////////.....;;//9///////;/////////9
@M03495:530:000000000-LYBTV:1:2107:16518:24360 2:N:0:CTGGAGTA+AACCGAAC
ATATTTTGCCGTTGATAAACCACCCTCCCTGTGGTCGTTATCTTGCTCCTTCTGTCGTCAACGAATTTACTAATTCCAAAGCTCACATGCTGACAGATCGGAAGAGCGTCGTGTAGGGAAAGAGTGTGTTCGGTTGTGTAGAGCTCGGGGGTGGGCGGATCATTCAAGAAAAAAGATGGAGGTGAAAGGAAGACAAGAGCGTACACGATGACATGTCCTGTGGCTAGTAAACGGATGAGAAAGATGACGTG
+
CBCCCFFFFFDBGGGGGGGGGGGGGHHGFHHHHHFFFGGHHHHHHHHHHHHHHHHHGGGHGHGGGGHHHHGHHHHHHHHHHGHHHGHHHHHHHHHHHHHGGGGGHHHGGGGGFGHFHGHHHF3FFHHHBGHGGFGGGD22@22@21?//>--<--<E----.<00000<<BBAB..000:/...0<0:./:..///././-<.-.0.-..00000<0<000</..0.0:00<...9-000000/0000...
@M03495:530:000000000-LYBTV:1:2107:12897:24372 2:N:0:CTGGAGTA+AACCGAAC
ATATTTTGACGTTGATAAACCAGGACTCAGGCTGGACCAAAGCTCACATGCTGACAGATCGGAAGAGCGTCGTGTAGGGAAAGAGTGTGTTCGGTTGTGTAGATCTCGGTGGTCGCCGGATCATTAAAAAAAAAAAAAAGAGAGAATGAGTAGGAGGGAGAAGCGCTGAGTAAAGAAATGTATTAAGTCTGCGTGGCGCAGCAAGAGCGTTGATGTAGAGAAGATAGTCGCTGAGCGTAGCTGACTTATGA
+
CCCCCFFFCFDCGGGGGGGGGGHGGHHHHHHHHHGHHHHHHHHHGHHHHHHHHHHHHHHHHGEGGHHHGGGFEFGHHHGHHGHFHHHGGFGHGGFGGGG2B3444BFFF<EF/3>/<>///<@G222>@@@CC@C----:.//..0000900;00/9-..../0--.-..900000./000000000000009..---.:--.///./-:.-.000000:00/000000.-...::-..::0:0/000000
@M03495:530:000000000-LYBTV:1:2107:13902:24396 2:N:0:CTGGAGTA+AACCGAAC
ATATTTTGCCGTTGATAAACCACCCTCCCTGTGGTCGTTATCTTGCTCCTTCTGTCGTCAACGAATTTACTAATTCCAAAGCTCACATGCTGACAGATCGGAAGAGCGTCGTGTAGGGAAAGAGTGTGTTCGGTTGTGTAGATCTCGGGGGGGTGCGTGTCATTAAAAAAAAAAAACGAAGGTTGAAGACTAGTAACGCGTGGTGTAGTGGGGTGTAGGAAAATATGATGACTAAGATGTGTGTATACCAT
+
AC@BCFFFFFBAGGGGGGGGGGGGGHGGGHHHHHHHGFGHHHHHFHHHHHGGHHHHGGGHGHGGGHHHFHHFHHHHHHHHHEHHFHGHHHHHHHHHGHHHF?EGHGGEEFGGGEHHHGGGHHEGGHFFCCGDGGGG?D2@D22222<//>-----.;..../;/9;///-------.-....//.////9/////9/.-----..:////..-.;9/:////.///;//;9////////;:/..///////
@M03495:530:000000000-LYBTV:1:2107:15773:24402 2:N:0:CTGGAGTA+AACCGAAC
ATATTTTGCCGTTGATAAACCAGGGACTCAGGCTGGACCAAAGCTCACATGCTGACAGATCGGAAGAGCGTCGTGTAGGGAAAGAGTGTGTTCGGTTGTGGAGAACTCGGTGGGGGGCGGATCATTTAAAAAAAAAAAAGTTGCAAAGGTCGGGAAGTGTAATGGATGCGGTAGCTAATGAGTGAGAGTGCAACAACTGATGATGTTGTGACGCTAGTGGGAACGACGACGAATAGCTACGTGTAGACCAG
+
ABABCFFFFFCCGGGGGGGGGGHGGGGGHHHHHHHGHHHHHHHHHHHHHHGHHHHHHHHHHHCFGGHHHGEGGEGHHHGGHHHHGHGHDHFGFGGEGGEF/3F?0B?B/E<<//</-9--9--.00000;BFF;;-9-9.0000000/9:0-----.900:0000009/--.;.0B099000000000000000;..9/000000000/.00.;...;0:..0;..9-9--:-..00000..//:000:/9
@M03495:530:000000000-LYBTV:1:2107:11812:24440 2:N:0:CTGGAGTA+AACCGAAC
ATATTTTGCCGTTGATAAACCAGGGACTCAGGCTGGACCAAAGCTCACATGCTGACAGATCGGAAGAGCGTCGTGTAGGGAAAGAGTGTGTTCGGTTGTGTAGATCTCGGTGGGCGCCGTATCATTAAAAAAAAAAAAAGTGGGGGGAGGAAGAGTGGTGTGTGCGGGGATGCAGGTGTAGTTGTGATGGGAGAGTCAGAGGGTGGAGCAGATGAGTTACGTGAGGATGAGATAAAGATCATGAGTGTGGA
+
ACCCCFFFFFCCGGGGGGGGGGHGGGGHHHHHHHHGHHHHHHHHHHHHHHHHHHHHHHGHHHGGGGHHHGEEGFGHHHHGCFHHGHHHHHGHHGGFGGGGCF344?GHAF/EE</B/<C//0@D2>22F21/C@-@---:000.:--9;-./...00.:...:.0.---99./00:.00000000.0000./99.0000009...-.;/.//00000;00.//.9.0:0000;000:0000;0000000.0
@M03495:530:000000000-LYBTV:1:2107:22254:24443 2:N:0:CTGGAGTA+AACCGAAC
ATATTTTGCCGTTGATAAACCACCCTCCCTGTGGTCGTTATCTTGCTCCTTCTGTCGTCAACGAATTTACTAATTCCAAAGCTCACATGCTGACAGATCGGAAGAGCGTCGTGTAGGGAAAGAGTGTGTTCGGTTGTGTAGAGATCGGGGGGGGCCGGGTCATTAAAAAAAAAAAGAGGGAACGTGGGGAGGGGAGGGTGGGGGTGAGGGTAGGTATCACGAAGAGGTAGAGGGAGATTACAGATAGTGGG
+
CCCCDFFFFFDAGGGGGGGGGGGGGHHGGHGHHHGHGFGFHHHHHHHHHHHHHGHHGGGHEHGGGHHHHHHHHHHHHHHHHHHHHHHHGHHHHHHHHHGHGGGGHHHGFGGEGHHHHGHHHHHHHFGHFGHGGGGGDG222222>?/C/>@-----;--.-:00000:::@A-9-../......:.:--.:-@-.-:-..---;--....:/..000000.......;0000:..:.:0000:000;00.9
@M03495:530:000000000-LYBTV:1:2107:23509:24489 2:N:0:CTGGAGTA+AACCGAAC
GTATTTTGCCGTTGATAAACCAAAGCTCACATGCTGACAGATCGGAAGAGCGTCGTGTAGGGAAAGAGTGTGTTCGGTTGTGTAAATCTCGGGGGTGGCCGGGGCATTAAAAAAAAAAAGAAAGAGGAAGGAGGTGGGCGGGGGAACATGTGGGCGCTGGACAGCAGAGAGCTAACAGGCTGTACACTGACTATGTCATTAATGTGTACACGGGGTGCCTGCAAAGATTGAATCGGTACAGAGCTGACGCA
+
BBCCCFFFFFCCGGGGGGGGGGHHHGHHHHHHHHHHHHHHHHHHEGGEFGFEAFEGGHHHGGBHEHGHHGBGBF5AEGGEE>244444B41?//>//<B0/////<??11<?<<--<<C.;.////..:........-.------..;/:///..-----;./:./././..//////....9//////9//////////////;///;//.----9.///.////9/////9/..;../;9//////..-
@M03495:530:000000000-LYBTV:1:2107:20657:24512 2:N:0:CTGGAGTA+AACCGAAC
ATATTTTGCCGTTGATAAACCACCCTCCCTGTGGTCGTTATCTTGCTCCTTCTGTCGTCAACGAATTTACTAATTCCAAAGCTCACATGCTGACAGATCGGAAGAGCGTCGTGTAGGGAAAGAGTGTGTTCGGTTGTGTAGATCTTGGGGGTCGCCGGGGCATTAAAAAAAAAAAAAGTAGTGAAGAGACACGGGGAGTAATAAGTAGGACGGTGTGAGTTGAGTAGTCGTGACGTAGGGGGGTGTACAAA
+
CDCDCFFFFFCCGGGGGGGGGGGGGHHGGHHHHHHHGGGHHHHHHHHHHHHHHHHHGGGHGHGGGHHHHHHHHHHHHHHHHHHHHHHHHHHHHHHHHHHHGGGGHHHGGGGGGHHHFGHHHHHHHHHHGHHGGGGGDGCBF22D22=F/><-.>-.<-----:B0CC00-<B-9-<-.0000/0<00.////.-----9/00000<00000--....00<<00:00000.../...9....-----0:000
@M03495:530:000000000-LYBTV:1:2107:7521:24517 2:N:0:CTGGAGTA+AACCGAAC
ATATTTTGCCGTTGATAAACCAGGACTCAGGCTGGACCAAAGCTCACATGCTGACAGATCGGAAGAGCGTCGTGTAGGGAAAGAGTGTGTTCGGTTGTGGAGAGCTCGGTGGGCGCCGAAACAATCAAAAAAAAAAAGATGGACAGCAGGTCCAGATGGGCTGGATGGTCGGAGATCGACGGGTGAGACGTACTAACGCGAGGACGTCGCAGTCGCGGGCAGGGCGGCGGTGGAGAGTAGGAAATGATAGG
+
AAAAAFBFFFBBGGEEGDG4GGHGHEHHFHFHHHGHHBGGHF2GFFFAGEFGGDBDG3GCCDEEEGABEA1E0B??GHGGHFHCF4F4DBFFEC?AEEE/3?3/?B3?E<EE//////////?/11<111/-<<---..:0//<0../.;;/00/;00/../.9.0/.99---;9//..----;-..//.....///.------9-..---.9/.------.9-9---9-9-..././/;/////////;;
@M03495:530:000000000-LYBTV:1:2107:10208:24546 2:N:0:CTGGAGTA+AACCGAAC
ATATTTTGCCGTTGATAAACCAGCTAATTCCAAAGCTCACATGCTGACAGATCGGAAGAGCGTCGTGTAGGGAAAGAGTGTGTTCGGTTGTGGAGATCTCGGGGGTGGCCGGATTATTTAAAAAAAAAAAAAAAGCCAAACAGCGAGAACGATGCGTTGTGGTGACTAGCAACGATGTGAAAGGTCATAGTAGCGTAGTAAGAGCTCATATGATATGAGGGTTACTAATGTTGTCAGACATAGCTCACACT
+
ABCCCFFFFFCBGGGGGGGGGGHHHGHHHGHHHHHHHHHHHHHGHHGHFHHHHHGFFEGHGGGEEEF1FFHGGAHGHHHHHHFEEEG1FEEE131@33@B0F//E///00>////1??1?F1FGC@-<----;-...///.9/.-:--;0.;.9.-;.-.9./.00000/00.-.:..00900.0000000000-..-.00000/00;00000000:00/....00:000009/000:0/00:0000000/
@M03495:530:000000000-LYBTV:1:2107:10250:24550 2:N:0:CTGGAGTA+AACCGAAC
ATATTTTGCCGTTGATAAACCAGCTAATCCTGAAAAAAAAATCAAAGCTAAAAACTACAATGCTAAGACCACGATGTGACTGCTATCAAAGTTAGATATATATGTAAATTATTCATCTGTCAAATCCTAGAATTATATCATACCTGCTCCAGCAATCACGACCTGTAATGGTTTAGTGGGTTGTTCACTGTTTCTGAAAAATGAAGATAGTTGTCCAGCTTCCAAAAAGTTTATTGTGTTTTCTAGTGGAG
+
ABBBBFFFFFBBGGCGFGFGCGCCGFHHHGFHFFHHHEGGGHHH3GFFHHDGFFAGHFBG5FGHFHHFBBGAEEGFHHH4GGEFB@FDGGFHGFHGHHHEGHHFHHHHFBGHG4FGHHGGFH4GGGBGHHHDGFHBGBDGHHHF3GHGFGEHCCFBHHHGGGGGF<GBFFH1FGFHFHEE>FF<.DGHFFDGB0=GFHBG.<GBDBGGHG0CGCF0;CH0CH/;0;G.9CFGGGEF0C9FFFGFBFF0CBA
@M03495:530:000000000-LYBTV:1:2107:11619:24570 2:N:0:CTGGAGTA+AACCGAAC
ATATTTTGCCGTTGATAAACCAGCTAATCCTGAAAAAAAAATCAAAGCTAAAAACTACAATGCTAAGACCACGATGTGACTGCTATCAAAGTTAGATATATATGTAAATTATTCATCTGTCAAATCCTAGAATTATATCATACCTGCTCCAGCAATCACGACCTGCGTCAACATGGTGGAGCACGACACTCTGGTCTACTCCAAAAATGTCAAAGATACAGTCTCAGAAGATCAAAGGGCTATGAGTAGAT
+
AAABBFFFFFBAGGGGGGGGGGHHHHHHHHFHHHHGH2EGGHHHHHHGHHFHHGGHHBFGDBGHHHHHEHHHGGEFGFHHHDEGHHHHHHHHFHHHGHHHHHHHHHHHHHHHHHHFHHGHHHHHHHHHHFHHHHHHHHGFHHHGFHHHHGGHEHHHHFHGGGCGHHGDGGCGHG<CFF?FE0GC-AFFGGHHHFGFFHFCGF/GH.EHCGFGFF0CFFFFF9BBB0CFBFFGGGFB9FEAFFGFBB;:9B/
@M03495:530:000000000-LYBTV:1:2107:10838:24575 2:N:0:CTGGAGTA+AACCGAAC
ATATTTTGCCGTTGATAAACCAGCTAATCCTGAAAAAAAAATCAAAGCTAAAAACTACAATGCTAAGACCACGATGTGACTGCTATCAAAGTTAGATATATATGTAAATTATTCATCTGTCAAATCCTAGAATTATATCATACCTGCTCCAGCAATCACGACCTGTAATGGTTTAGTGGGTTGTTCACTGTTTCTGAAAAATGAAGATAGTTGTCCAGCTTCCAAAAAGTTTATTGTGTTTTCTAGTGGAG
+
ABBBBFFFFFBAEEGGGGGGGGHHHHHHHGHHHHHHHGGGCGHHHHFHHFFGFHGHHHHHHHHHGHHHHHGHGGGFGDGFHGFGFGFHHGGGHHHGHHHHGHHHHFHHHFHHGHHHGHEFHHHHHHHHGHHHGHHGHGHHHHHBHGHHHGHBGHHHGHGGGGGGGGFHHHHGHHHHGGHHGGGGGHHHHHGHFHHHGFGHAHHEDGHHGHG0GGCGFHHHHHFHCCCEGGFGGGGGGFBFBCBFFF;CFFE
@M03495:530:000000000-LYBTV:1:2107:16210:24589 2:N:0:CTGGAGTA+AACCGAAC
ATATTTTGCCGTTGATAAACCAGCTAATCCTGAAAAAAAAATCAAAGCTAAAAACTACAATGCTAAGACCACGATGTGACTGCTATCAAAGTTAGATATATATGTAAATTATTCATCTGTCAAATCCTAGAATTATATCATACCTGCTCCAGCAATCACGACCTGTAATGGTTTAGTGGGTTGTTCACTGTTTCTGAAAAATGAAGATAGTTGTCCAGCTTCCAAAAAGTTTATTGTGTTTTCTAGTGGAG
+
AABBBFFF4FBAEEFBGGGGGCGGH5F5F5GFHFFHHGEEEHHHHHGHGHGGHGGHHGHHEHHGHHGHGHGHGEAFFDHBGH3F443BGGHGHHHHFGFHHHHHHGFGFDHHHGHBDGBFGBFHHFHGGHHHHEFHFHHGEHHCDGFCGCCC0FFFFHGAED/CCGGFGHH1F0GDDGEA.FDGHBH0GGFHG0DFFGG0<CDHGFGHHHFEGF00;C/00</0;C:.;00;9C0FFF;99/BFBF;9.0C
@M03495:530:000000000-LYBTV:1:2107:7717:24615 2:N:0:CTGGAGTA+AACCGAAC
ATATTTTGCCGTTGATAAACCAGTCTCCAAAGCTCACATGCTGACAGATCGGAAGAGCGTCGTGTAGGGAAAGAGTGTGTTCGGTTGTGTAGATATCGGTGGTGGCCGGATCATTAAAAAAAAAAAAACAAGAAGTGCTAGCAAATAGACGCTAGCAGTCAGATACATTCTCGGTATAAAACAACATGCATCAACATGAACACGAAGCCTGATGATCAGAGGATACAACTTAATGAGTCTACTAGAACTCA
+
CCCCCFFFFFCBGGGGGGGGGGHHHHHHHHHHHHHHHHHHHGHHHHHHHHHGGGGGHHEEFGFGGHHHGFGHHHHGHGGBGHFGFGGG??4B4E4B4?E/EE>//00<////0G333?GGGGGG@---...////00000=000000000.-...000000000000000:0....<00<00..<./<00000</0/00000:.-..-.0./000000000../:0000::000000000<00:0000<<0
@M03495:530:000000000-LYBTV:1:2107:6158:24654 2:N:0:CTGGAGTA+AACCGAAC
ATATTTTGCCGTTGATAAACCAGCTAATCCTGAAAAAAAAATCAAAGCTAAAAACTACAATGCTAAGACCACGATGTGACTGCTATCAAAGTTAGATATATATGTAAATTATTCATCTGTCAAATCCTAGAATTATATCATACCTGCTCCAGCAATCACGACCTTCCTGGCAAACAACCTGCAGAAAAGCCAATCAAATATATTTTCACAAGAGATGGAATGTGAGGCAATAATAGAGTACAAAGGTTGAA
+
AABBBFFFFFBBGGGGGGGGGGHHHHHHHHHHHHHHHGGGGHGGHHGGHHGHHHGHHGHHHHHHHHHEGFHHGGHGFHHHHFFHHHHHHHHHGHBHHFHGHHHHHHHHHHHHGHGFHHGHHHHHHHFHHHHHHHHHHH3FGHGGHHGHHEHHGGCFFHGCDC@?D10<FFGHHHHECF.GCAGCGHHGHGHHHHHHGGFHHBGGFCCGHHHHFF/GCCC:CGCGHGF?E.BC:BFBFG0;0CGBF/0CFF;
@M03495:530:000000000-LYBTV:1:2107:23395:24658 2:N:0:CTGGAGTA+AACCGAAC
ATATTTTGCCGTTGATAAACCAGGACTCAGGCTGGACCAAAGCTCACATGCTGACAGATCGGAAGAGCGTCGTGTAGGGAAAGAGTGTGTTCGGTTGTGTAGATCTCGGTGGGCGGCGTGGCTTTAAAAAAAAAACAGTGGAATAGGTGGAGATGCGGGTGGAAAGGTGATGTGTAAGGATAGCTGAGTGGTGTCCGGCTGTAGGAGAGTGCTTGTCGTTGGAGTGATGCACACACGCAGAGACATCGCAA
+
BBCCCFFFFFCBGGGGGGGGGGHGHHHHHHGHFHGGHHHHHHHHFHHHHHEHHFHHHFFFHFFGGHHHGGCE>EFHHHFGHHHFCFFFG1F4EEFGGGGB4F44D440F<<E////<<///-00><1=G1-<<--../0:/00000000...0/00------.00..:00000000000:0000000.00.0.;00.-9--.0000/9.00000:.:.../.0/:.00;0000...-----.///::....
@M03495:530:000000000-LYBTV:1:2107:14168:24662 2:N:0:CTGGAGTA+AACCGAAC
ATATTTTGCCGTTGATAAACCAGCTAATCCTGAAAAAAAAATCAAAGCTAAAAACTACAATGCTAAGACCACGATGTGACTGCTATCAAAGTTAGATATATATGTAAATTATTCATCTGTCAAATCCTAGAATTATATCATACCTGCTCCAGCAATCACGACCTGTAATGGTTTAGTGGGTTGTTCACTGTTTCTGAAAAATGAAGATAGTTGTCCAGCTTCCAAAAAGTTTATTGTGTTTTCTAGTGGAG
+
AAAABFFFFFBBGGGGGGGGGGHHHHHHHHHHHGHHGGGGGHGHHHHHHHFDHHGHHHHHHHHHHHHHHHHHFGHGFFHHHGGGGHHHGGFFGHHHHHHHHHHGFGHHHFHHHHHHHFHHHHHHHHHHGHGHHHHHHHEHHHHFFHHHHHHGHHHHGHHGGGGGHHH1FHHGHCGD=GHHFFGGHHHGHFHHHHGHFHFGFHHHHHHHHHHHHHFHHHHHHHHHHH.CA0;FFGGB9CBF/FFGFB9CFFE
@M03495:530:000000000-LYBTV:1:2107:16233:24662 2:N:0:CTGGAGTA+AACCGAAC
ATATTTTGCCGTTGATAAACCACCCTCCCTGTGGTCGTTATCTTGCTCCTTCTGTCGTCAACGAATTTACTAATCCAAAGCTCACATGCTGACAGATCGGAAGAGCGTCGTGTAGGGAAAGAGTGTGTTCGGTTGTGGAGAGCTCGGGGGGCGCCGTATCATTAAAAAAAAAAAGGAAGGCAGCAGCGGTGGGAGAGCGACTCGCTAGGAGCACTAGTAGAAAGTGAGCAAGAGCGAATCGAGGAGGGCAA
+
CCCDCFFFFFCCGGGGGGGGGGGGGHHGGHHHHHHHGGGHHHHHHHHHHHHHHHHHGGGHEHGGGHHHHHHHHHHHHHGHHHHHHHHHHHHGHHHHHGHGGGGHHGGGGGFFGHHHGHGHHGHHHGHCHHGGFFGGG/@?2/=1??A</A--;-:;-...:0:0B000>A---;..//.....;../--.-.-.....----..-....0/...000:00000000;000///./;---....--..-...
@M03495:530:000000000-LYBTV:1:2107:6876:24670 2:N:0:CTGGAGTA+AACCGAAC
ATATTTTGCCGTTGATAAACCACCCTCCCTGTGGTCGTTATCTTGCTCCTTCTGTCGTCAACGAATTTACTAATTCCAAAGCTCACATGCTGACAGATCGGAAGAGCGTCGTGTAGGGAAAGAGTGTGTTCGGTTGTGGAGATCTCGGGGGGCGCCGGGTAATTAAAAAAAAAAAATGGTAGGAAGGTGTGCGAGCGATGAGGTGTAGGTAAGGGAAGAATGCTATGTAGTACTGTGTACGTTATAGAAAA
+
CCDDDFFFFFCCGGGGGGGGGGGGGHHGGHHHHHGHFGGHHHHHHHHHHHHHHHHHGGGHGHGGGHHHFHHHHHHGHHHHHGHHFHHHHHHHHHHHHHHHGGFGHHHGGGGEGHHHHGHHHHHHHHGHHHHGGFGGAG/2?2211?F=//<-----9--.-/:00:00:9:@9-;-.00;00.00.::00.09.;---:.00//.:000:0000...../0:000:00:00000;;000:.///.00000/
@M03495:530:000000000-LYBTV:1:2107:13742:24677 2:N:0:CTGGAGTA+AACCGAAC
ATATTTTGCCGTTGATAAACCACCCTCCCTGTGGTCGTTATCTTGCTCCTTCTGTCGTCAACGAATTTACTAATTCCAAAGCTCACATGCTGACAGATCGGAAGAGCGTCGTGTAGGGAAAGAGTGTGTTCGGTTGTGTAGGTCTCGGGGGTCGGCGGTTCATTAAAAAAAAAAAAATGACAGGAAACGACGGGAATGATGGCTATTAGTGAGATATGTAGTAGTATTGTAATATTGCTGTCATATGAGTT
+
CCCCCFFFFFDCGGGGGGGGGGGGGHHGGHHHHHHHGGGHHHHHHHHHHHHHHHHHGGGHGHGGGHHHHHHHHHHHHHHHHHHHHHHHHHHHHHHHHHHHGGGGHHHGGGGEGHHHHGHHGHHHHHHHGFHGGGGGGG@2@222@1=//>E-.<---9--90;000:;BA?DA----.:00:0.;///..:---.-/:0000//00000::000000000000:00000000:0000000000;0000000
@M03495:530:000000000-LYBTV:1:2107:15538:24679 2:N:0:CTGGAGTA+AACCGAAC
ATATTTTGCCGTTGATAAACCAGAACCATCCAAAGCTCACATGCTGACAGATCGGAAGAGCGTCGTGTAGGGAAAGAGTGTGTTCGGTTGTGTAGATCTCGGGGGTCGCCGGATCATTAAAAAAAAAAAGAGTTGGAATGAGGGGGTGGGTCGATGTAGTAGTAAGATCGTCTAGAAGAAGAGTCGTAGGAATGGAGGAGACAGATGGAGTAGTCACTAAGCGAGATGCATGGATATAGCACTTAAGTTAG
+
DCCDDFFFFFEDGGGGGGGGGGHHHHHHHHHHHHHHHHHHHHHHHHHHHHFHHHGGGGHHHGGGGGGGHHHGHHHHHHGHGHGHHGGGGGGGB43444@FGF//></>/<<//</FDGDDFGHCCC-@-../1110010001/.------9/9-.1<11<11::1111<./...:11<0//0.1<-....0100:0/..<..///110</0:111111100/-.--<00011.<11111110001::1111
@M03495:530:000000000-LYBTV:1:2107:20641:24687 2:N:0:CTGGAGTA+AACCGAAC
ATATTTTGCCGTTGATAAACCAGCTAATCCTGAAAAAAAAATCAAAGCTAAAAACTACAATGCTAAGACCACGATGTGACTGCTATCAAAGTTAGATATATATGTAAATTATTCATCTGTCAAATCCTAGAATTATATCATACCTGCTCCAGCAATCACGACCTGTAATGGTTTAGTGGGTTGTTCACTGTTTCTGAAAAATGAAGATAGTTGTCCAGCTTCCAAAAAGTTTATTGTGTTTTCTAGTGGAG
+
BA@BBFFFFFBBGGGGGGGGGFHHHFHGHFHHGHHHHGGGGHHHHGHHHHGHGHGGHHHHHHHHHHHHHHHHGGHGCFHHGHFHHHHHHGHGHHHHHHHHHHGHHHHHHHHHGHHHHGHHHHHGHHHGHHHHHFGHHHHHHHHHHHEFHHFGHHHHHGHGGGGGHGHHGHG?F0GHHHGHGGGGHHHHHHHHHHHHHHHHHHHHHHHHHHGHHHHHFH/;:GGFHG:CCCBFGGGFGFFGGFBBFGFFFF?
@M03495:530:000000000-LYBTV:1:2107:18767:24719 2:N:0:CTGGAGTA+AACCGAAC
ATATTTTGCCGTTGATAAACCAGGACTCAGGCTGGACCAAAGCTCACATGCTGACAGATCGGAAGAGCGTCGTGTAGGGAAAGAGTGTGTTCGGTTGTGTAGATCTCGGTGGGCGCCGGGTCATTAAAAAAAAAAAGTAGAACGGTTAACGGGTGGCGGTGGACTGGTAACTAGCAAAAGACAGTGAGCGAGTGATACTACTAGCGAGGGTGGATGGACAACTGCAGTAGCGTCTAGAGCGCACATCAGTG
+
BCCCCFFFFFCCGGGGGGGGGGHGHHHHHHHHHHFHHHHHHHHHGHHHHHHHHEHHGHHHGGGGGGHHGGGGEGHHHHGHHHHBHHHFGGFFFGGGGGGFFF44FGBCE/<E////<////<?<111??</C?C<-.<00000.....00.-9---.--:-../0.9/////////////.////////----.///////////----:..-.//.///../////;///-....9///-----/////:
@M03495:530:000000000-LYBTV:1:2107:18954:24765 2:N:0:CTGGAGCA+AACCGAAC
ATATTTTGCCGTTGATAAACCAGAGGACTCAGGCTGGACCAAAGCTCACATGCTGACAGATCGGGAGAGCGTCGTGTAGGGGAAGAGTGAGTGCGGGTGCGATGAGTCCGGTAGTAAGTGCAATCTTTAACCTAAATGAATAAGCTGGGAACTTTACTTGATTCATTTTTTTCATTCATGGGTCCCTCGAGGGGAATTCAAGCAAATTCTTCTTTTCCAGGATCCAACGACCTTCACTCCACCACGTCACT
+
>>>1A3331B>AAAGF33BDGCAFCF0F0F11F0AFA00B/FFG0DG11F21A111BGBF11////A////B/E/>F011B///?B0F11111@///>//////B<211?/</?12>12@12@G1@21@11111?11@1?1@11<1<0.>1.1=11>G1D<0G0D00=00-:/0;CCC0C0./:;:0;-..;9-../:CB000//;000/9//:/B//9//-;B-F/9-----:B9B//-/-9A9;-99-/
@M03495:530:000000000-LYBTV:1:2107:7791:24773 2:N:0:CTGGAGTA+AACCGAAC
ATATTTTGCCGTTGATAAACCAAAGCTCACATGCTGACAGATCGGAAGAGCGTCGTGTAGGGAAAGAGTGTGTTCGGTTGTGTAGATCTCGGTGGGCGCCGGATCATTAAAAAAAAAAAAAAAGAGAATAATGGAGGAGATGTGAGAGTGAGTTAGGGAGACGAGAATTAAATGACAGACAGGCATTGCTGATGTGTGGCGTAGAGGAGTGGGGCTAAGTAGGAGGTTTGCAGTATGAGGTCAGGTTGTAA
+
DEDEDFFFFFCCGGGGGGGGGGHHHHHHHHHHHHHHGHHHHGHHGGGGHHGGGGGGGHHGFGHHHHGHHHDGFGHFGGGGGGFB34@BBDGF1?E/?>//>///>03B33D3FCCFDGC@---..//001111<</..../011111001101111/./....--..011<11<1000/.//...000111101111.<.<<--.</../...-.-.00::100/../1.1:0111111/:/0//:0/.11
@M03495:530:000000000-LYBTV:1:2107:8789:24807 2:N:0:CTGGAGTA+AACCGAAC
ATATTTTGCCGTTGATAAACCAGGACTCAGGCTGGACCAAAGCTCACATGCTGACAGATCGGAAGAGCGTCGTGTAGGGAAAGAGTGTGTTCGGTTGTGTAGATCTCGGGGGTCGCCGTGTCATTAAAAAAAAAAATAAGAGGGGAAAGGGGATCTGGAGCGTATTTTAACTTAAGCGACAAGGGCATAGTCAGCTACAAGAGAGATATATAGAGTCTTATTGCAGAGTGATTATACAGAACACCATTCGT
+
BCCBCFFFFFCBFGGGGGGGGGHGHHHHHHHHHHGHHHHHHHHHHHGHHHHHHFHHHFHHGGGGGHHHGGGFEFGHHHGHHHHHHHHGHFHGFGGGGGE2D344DB40///>//<//<//?=1<1111<>@@C--:.0000:..-.9....-...0000.9-...00000;000000-.---..9..90000000900;0:/./..000000000:00;00000000.909000:0:0000///..0000/
@M03495:530:000000000-LYBTV:1:2107:8490:24828 2:N:0:CTGGAGTA+AACCGAAC
ATATTTTGCCGTTGATAAACCAGCTAATCCTGAAAAAAAAATCAAAGCTAAAAACTACAATGCTAAGACCACGATGTGACTGCTATCAAAGTTAGATATATATGTAAATTATTCATCTGTCAAATCCTAGAATTATATCATACCTGCTCCAGCAATCACGACCTGTAATGGTTTAGTGGGTTGTTCACTGTTTCTGAAAAATGAAGATAGTTGTCCAGCTTCCAAAAAGTTTATTGTGTTTTCTAGTGGAG
+
BBBBBFFFFFDAEGGCGGGGGGHHHHHHHHHHGFHHHGGGGGFHHHFHFFGHHHGHHGHHHHHHHGFHHGHHGG1EGFHBGHFDGG?GHHHFHHHHGHHHHHHHHHHHHHHHFHHHHGGHHHHHHHHHHHHHGHHHHHHHHHFHHFHHFHHHHHHHHHHGGGGGHFGDGHFFGGGGGFHHEFGDHHGHHHGHHHHHHEHGHGHFGHFGHHHFFHGCGG/GHG/:C0G.9;CBCFGGF9B/B/FB009;.CE
@M03495:530:000000000-LYBTV:1:2107:5483:24871 2:N:0:CTGGAGTA+AACCGAAC
ATATTTTGCCGTTGATAAACCAGCTAATCCTGAAAAAAAAATCAAAGCTAAAAACTACAATGCTAAGACCACGATGTGACTGCTATCAAAGTTAGATATATATGTAAATTATTCATCTGTCAAATCCTAGAATTATATCATACCTGCTCCAGCAATCACGACCTGTAATGGTTTAGTGGGTTGTTCACTGTTTCTGAAAAATGAAGATAGTTGTCCAGCTTCCAAAAAGTTTATTGTGTTTTCTAGTGGAG
+
BABCCFFFFFBCGGGGGGGGGGHHHHHHHHHHHHHHHGGGGHHHGGGGHGFFGGGFHHHHHHGHHHHHFHHHGGHGGHHHHHEHHF3FHHHHHHHHHHHHHHHHHHHHHHHHHHHHHHHHHHHHHHHHHHHHHGHGFHHFFHHGGHHHHHHGHHHHGHHGGGGGHHGBFHHFGHGEFGHEGGGGHHHHHHHHGHHFHHHFHHGHH0CGHGHHGHCFHHFHHHGHEH..:BFGGGGGGFFFGFFFGGGGEF?
@M03495:530:000000000-LYBTV:1:2107:24642:24897 2:N:0:CTGGAGTA+AACCGAAC
ATATTTTGCCGTTGATAAACCACCCTCCCTGTGGTCGTTATCTTGCTCCTTCTGTCGTCAACGAATTACTAATTCCAAAGCTCACATGCTGACAGATCGGAAGAGCGTCGTGTAGGGAAAGAGTGTGTTCGGTTGTGTAGCTCTCGGGGGGGGCGGGGTTAATAGGAATAAAATGAATTGATCGAACGGTGTGGAATGGTGCAGAATGGAGATGAGGTTAGTAGTTGGGAGAGATAATCTGGTTGGGATGG
+
AABABFFFBFDAGCGFGGGGGGGGGHGEFFHGHGEGEGGHHHFG5GHGFHHFHHHHEGGGAGGFFHHHHHDHHGHHGHBFHHGGFBHHHGFHHGHFHHHGCEDFHHFEGGGE/BGHGHHGHF?FGBG0BGDCFDGD/2@222222/?//<--------;-./////;//9////////////9../.-.9..../9///;//;///:/9/./9/9//:./::///;//-.....9:////////;--./..
@M03495:530:000000000-LYBTV:1:2107:14335:24915 2:N:0:CTGGAGTA+AACCGAAC
ATATTTTGCCGTTGATAAACCAGCTAATCCTGAAAAAAAAATCAAAGCTAAAAACTACAATGCTAAGACCACGATGTGACTGCTATCAAAGTTAGATATATATGTAAATTATTCATCTGTCAAATCCTAGAATTATATCATACCTGCTCCAGCAATCACGACCTGTAATGGTTTAGTGGGTTGTTCACTGTTTCTGAAAAATGAAGATAGTTGTCCAGCTTCCAAAAAGTTTATTGTGTTTTCTAGTGGAG
+
AAABCFFFFFCCGGGGGGGGGGHHHHHHHHHHHHHGHGGGGHGHHHGHHHFHHHGHHHHHHHHGGFGHHHHHGGHGHHHHHHCFHHHHHHHFHHHHGHHHHHHHHHHHHHHHHHHHHGGHHHHHHHHHHGGHHHHHHHHHHHHFHHGHHHHGGHHHHHHGDGGGHHHHHHHDFFHHHHHHGGGGHHHHHGHHGHHHGGGGHHHHGHHHHHFFFGFHHHHHEHHFHBGE?0FFFGFGGGGGGGGGGBB0?0A
@M03495:530:000000000-LYBTV:1:2107:10834:24938 2:N:0:CTGGAGTA+AACCGAAC
ATATTTTGCCGTTGATAAACCAGTCAGGAGTCCAAAGCTCACATGCTGACAGATCGGAAGAGCGTCGTGTAGGGAAAGAGTGTGTTCGGTTGTGTAGATCTCGGTGGTGGGCGGATCATTAAAAAAAAAAAAAAGAGAATAAGCAAGAGGCGAGGGAGGAAGAGTACACGCGAGTCAGAACATACGCACATAATGGTGCTGATGCGAAGATAACACGGCTGTAACCGACACAGCGAGTCGTTAGTAGAGCA
+
ABCCCFFFFFCCGGGGGGGGGGHHHHHHHGHHHHHFHHHHHHHHHHHHHHHGHHHHGGGGFGHGEGGAEHHHHGGHHHFGGHGHGHGGGFGGGG2FFB4B44BF/>>//?//>////@>F>2>>BDC<>---;-../;0:00000/9B...-:---..9./9..:0000.--9--/0000//000...--000090:00090000-.--.0000;0.----.0000-----/99----/-....0000000
@M03495:530:000000000-LYBTV:1:2107:7449:24964 2:N:0:CTGGAGTA+AACCGAAC
ATATTTTGCCGTTGATAAACCAGCTAATCCTGAAAAAAAAATCAAAGCTAAAAACTACAATGCTAAGACCACGATGTGACTGCTATCAAAGTTAGATATATATGTAAATTATTCATCTGTCAAATCCTAGAATTATATCATACCTGCTCCAGCAATCACGACCTGTAATGGTTTAGTGGGTTGTTCACTGTTTCTGAAAAATGAAGATAGTTGTCCAGCTTCCAAAAAGTTTATTGTGTTTTCTAGTGGAG
+
AABBBFFFFFBAGGGGGGGGGGHHHHHHGHFFHCHHHGGGGHHHHHFGHHGHGGGHFFHHHFHGHHGHGFHHEEEFGHHHFHHHHHHHFHF4FHFFHHHGHHHHHHHGEHHHFHGFHGHFHHHHHHEHHHHEHHHHHFHHHHHEHHHGGHHFGF@GHHHGGGGGHHHHHHG?1FGFFGHECF?CF1GFFFGHHHHHEFHHHHHHDC;CCGGHFHG0CG:;GBFCHHHGDFBBFGFGGGBFFGEGGGFFFB?
@M03495:530:000000000-LYBTV:1:2107:13699:24971 2:N:0:CTGGAGTA+AACCGAAC
ATATTTTGCCGTTGATAAACCAGCTAATCCTGAAAAAAAAATCAAAGCTAAAAACTACAATGCTAAGACCACGATGTGACTGCTATCAAAGTTAGATATATATGTAAATTATTCATCTGTCAAATCCTAGAATTATATCATACCTGCTCCAGCAATCACGACTCCTGGCAAACAACCTGCAGAAAAGCCAATCAAATATATTTTCACAAGAGATGGAATGTGAGGCAATAATAGAGTACAAAGGTTGAACC
+
1AAAAF3FFFDAEE1FGGGDFGHHHGBHHHHHDHHHHGGAEHHHGHHHHHHFFFEHHHGHHEFBGFHHFHHHGGHGCGHGHHHF1BGGFHHHGHGHHHHBEFFHFGHHEHHHHHHHHHHHHHHHGHHHHFHDHFHHHDDGGHGHGHHHFHHHFGFHHHHGGGGGGHEFGFHHHHHHGHHHH1=CFGHGHHHFFFH0=GDGBGFHHHGHGHGHEFHF/FFGGGCGFEG9FF9BFFFE;BFFF0B/9FBBFFE
@M03495:530:000000000-LYBTV:1:2107:15562:24997 2:N:0:CTGGAGTA+AACCGAAC
ATATTTTGCCGTTGATAAACCACCCTCCCTGTGGTCGTTATCTTGCTCCTTCTGTCGTCAACGAATTTACTAATTCCAAAGCTCACATGCTGACAGATCGGAAGAGCGTCGTGTAGGGAAAGAGTGTGTTCGGTTGTGTAGATCTCGGGGGGCGGCGGCTCATTAAAAAAAAAAGAAATATAAGGAGCTGACGGTCAAAGAGGGTGGAGAACGAGTATGGAGGTAGATATCGGAAGCTGTGTGTGCAGAGA
+
DDDEEFFFFFDDGGGGGGGGGGGGGHHGGHHHHHHHGGGHHHHHHHHHHHHHHGHHGGGHGHGGGHHHHHHHHHHHHHHHHHHHHHHHHHHHHHHHHHHHGGGGHHHGGGGEGGHHGGHHHHHHHHHHHHHGGGGGFD222>22DFFE/<<--<------.::111<BFADF-@.../11111100...00/.-...011//....@.90.0.....11/</..0011111.-.9..00:/1.<:11119/
@M03495:530:000000000-LYBTV:1:2107:20683:25013 2:N:0:CTGGAGTA+AACCGAAC
ATATTTTGCCGTTGATAAACCAGTCAGGAGTCCAAAGCTCACATGCTGACAGATCGGAAGAGCGTCGTGTAGGGAAAGAGTGTGTTCGGTTGTGTAGAACTCGGGGGTGGGCGGGTCAATAAAAAAAAAAAAAAAACTAGTAAAGGAGGATCGGTGAGAGTCAGCGATATAAGTACACGCGATGCGTACTGCACACCATAAGAAGTGAGTGCGGAGTAGTGACGCATAAGTTTCGTTGTAACGTAAGCGTA
+
CCBBCFFFFFCCGGGGGGGGGGHHHHHHHGHHGHHGHHGHHHHHHHHHHHGHHHHHGGGGGGHGGGGEEFGGHGHHHHGHFGDF?CGGGFGGGD2434433BEA//C//////<---.000<==C@CFDC------.0090000;0/...//......00000;9.-..-00090000.----..-..-.00000...000000/0900;00----.:00;0;..:..0000;0..//.000;/...0-..
@M03495:530:000000000-LYBTV:1:2107:6693:25026 2:N:0:CTGGAGTA+AACCGAAC
ATATTTTGCCGTTGATAAACCACCCTCCCTGTGGTCGTTATCTTGCTCCTTCTGTCGTCAACGAATTTACTAATTCCAAAGCTCACATGCTGACAGATCGGAAGAGCGTCGTGTAGGGAAAGAGTGTGTTCGGTTGTGTAGATCTCGGTGGGCGCCGGATCATTAAAAAAAAAAATGGTACCAATATATAAGAAGAACGGTGATATACTAGTACTTATTATCACACCGTTAGCGTGGTTACGACACTCTGA
+
BABCBFFFFFCAGGCFFGGGGGGGGHHGGHHHHHFHFEGHHHHHHGHHHHHGHFHFGGGHFGFGGHHHFHHHHHGHFHGFHHGHBGGHHHGHFHHHEHHGGEFGFGHEFGGGGHHFHG3CCHGHGGFGGCGGGA/CDDCD>D22220F/?//?<----<.-<=00000::-B---.00900000/00;00000/////...../////9////////:////////.-:.../-:.-../;...--/////
@M03495:530:000000000-LYBTV:1:2107:11898:25045 2:N:0:CTGGAGTA+AACCGAAC
ATATTTTGCCGTTGATAAACCAGGACTCAGGCTGGACCAAAGCTCACATGCTGACAGATCGGAAGAGCGTCGTGTAGGGAAAGAGTGTGTTCGGTTGTGTAGATCTCGGTGGTGGGCGGATCATTAAAAAAAAAAAAGATGTGTAATGACAGAAGATGCTAAAGATCATATGTACTTAATAGAGATTGATGTAAGTAGTAAATACATAATGATAGTATGTATCACATTATAGTGGTTTCTAATCTTCGAAT
+
ABBBCFFFFFBBGGGGGGGGGGHGHHGHGHHHHHGHHHHHHHGHHHHHHHHHHHHHHHFHHGGGGHHHGFGFFGFGHHGFHHHHHHGBGFGHEGFGGFE243444BBBF/<//////>////01?1?<11-@-----..0000:00000000////000;000099;000;000009;00;0000;0000;0///://///////////9////9:/;////9///:///////./../////;///:../
@M03495:530:000000000-LYBTV:1:2107:11604:25057 2:N:0:CTGGAGTA+AACCGAAC
ATATTTTGCCGTTGATAAACCAGCTAATCCTGAAAAAAAAATCAAAGCTAAAAACTACAATGCTAAGACCACGATGTGACTGCTATCAAAGTTAGATATATATGTAAATTATTCATCTGTCAAATCCTAGAATTATATCATACCTGCTCCAGCAATCACGACCTGTAATGGTTTAGTGGGTTGTTCACTGTTTCTGAAAAATGAAGATAGTTGTCCAGCTTCCAAAAAGTTTATTGTGTTTTCTAGTGGAG
+
BBBBBFFFFFBBFGCCGGGGGGHHHHHHGHHHHHHHHGGGGHCHHHHHHHHEGHFHHHHHFFHGHFHHHHHHCFHGGGHHDGHFHGEHHGBFHHHFHHHHHHHHGHHHEHHHHGGHHHHHGHHHFHCHHHEGHHHHGHHGHHHHHHHHHHHHGHFHHHHGDFGGHHHEGHHHHHHGGHFHGFGDHHGFHHGHHGHHHF0GHGFGGHGHEB;CHHHHHGHGFG/BC:CED00CFGFFFFBFFBFGGEFGEGG
@M03495:530:000000000-LYBTV:1:2107:6835:25058 2:N:0:CTGGAGTA+AACCGAAC
ATATTTTGCCGTTGATAAACCAGTCTCCAAAGCTCCATGCTGACAGATCGGAAGAGCGTCGTGTAGGGAAAGAGTGTGTTCGGTTGTGTAGATCTCGGTGGGGGGGGGATCATTAAAAAAAAAAAAAAATAAGAGGTCGGGTGGGCTAGCCCCGCCTGAATATGATATGATAGGGCATGGAGTGCGACAGACGTAACACAGGAAATGCGCCCAGTCGTATAACTGTAGACATGACACACGACGATACTGGA
+
CACCCFFFFFCAEGGGGGGGGGHHHHFHHHHHHHHHHHHHHHHHGHHGHHGEGGFGGFGFGEF1FFGEEFHGFHHHHHGHHGEBFGGF2F3@44BDFF1?E///----:.:;0:0:0BFB>:=@-@---:0000;.0/---9---./:.0//.-:-..:000:0000000000/;/./..0/0.:-.---/.-....0:....//000...-..00.../000000000000:0000/;----9..-000/
@M03495:530:000000000-LYBTV:1:2107:9528:25068 2:N:0:CTGGAGTA+AACCGAAC
ATATTTTGCCGTTGATAAACCAGCTAATCCTGAAAAAAAAATCAAAGCTAAAAACTACAATGCTAAGACCACGATGTGACTGCTATCAAAGTTAGATATATATGTAAATTATTCATCTGTCAAATCCTAGAATTATATCATACCTGCTCCAGCAATCACGACCTGTAATGGTTTAGTGGGTTGTTCACTGTTTCTGAAAAATGAAGATAGTTGTCCAGCTTCCAAAAAGTTTATTGTGTTTTCTAGTGGAG
+
AABBBFFFFFBBGGGGGGGGGGHGHHHHHHHHHHHHHGGGGHHHHFFHHHHHHHEFHHHHGHHHHHHHHHHHGGHGHHHHHHHHGFFHHDGHGHHHHHHHHHHHHHHHHHHHHHHHHHHHHHHFHHHHHHHHGHHHHHHHHHHBGHHHGHFHHFHHHHHGGGGCHGHHHHGFHFHHFFFGGGGGHGHHHHHHGHHFHFHHHGHFGHCFFGGFHH0CGHGHHHFHBC.E.;FGGGGGFFFBFFEFFGGGEGE
@M03495:530:000000000-LYBTV:1:2107:6913:25071 2:N:0:CTGGAGTA+AACCGAAC
ATATTTTGCCGTTGATAAACCAGCTAATCCTGAAAAAAAAATCAAAGCTAAAAACTACAATGCTAAGACCACGATGTGACTGCTATCAAAGTTAGATATATATGTAAATTATTCATCTGTCAAATCCTAGAATTATATCATACCTGCTCCAGCAATCACGACCTGGCGGCCGGAGTACATCGAGATCGAGCTAGCTGATTGGATGTACCGCGAGATTATTCCCTTTTTCATAGCTCACGCTGTAGGTATCT
+
ACCCBFFFFFC2EEGGGGGGGGHGHHGHHHHHHHHHHGGGGHHHHHGHHHFHHHGGHFHFFFHGHHHHHHHHGGHGHBGHHHHHGGFHHHHHHHGFHHHHHHHHHHHHGGGHHHHHHHHHHHGHHGHHHGHHHHHHHHGHHHHCHHHHHFFHHHHHHHHFGGGGHHH@CCDFGGGGHGGHGGGEEEBHDA?AFGGGGGFFFGBBB/CFFGGG?B-.BFFFFBBFBFFFFFF9B//9F/EFADD/BF:BFF/
@M03495:530:000000000-LYBTV:1:2107:14225:25104 2:N:0:CTGGAGTA+AACCGAAC
ATATTTTGCCGTTGATAAACCACCCTCCCTGTGGTCGTTATCTTGCTCCTTCTGTCGTCAACGAATTTACTAATTCCAAAGCTCACATGCTGACAGATCGGAAGAGCGTCGTGTAGGGAAAGAGTGTGTTCGGTTGTGGAGATCTCGGTGGGGGGCGGTTCATTAAAGAAAAAAATGACTAGGGTGGATCGAGGGGGGATGAAGCAGTGGTAGGGAGCTGTACTGCTATGTGAGTGGGTCCGCTGCAGCAG
+
CCCCCFFFFFCAGGGGGGGGGGGGGHHGGHHHHHEHGEGHHHHHHHHHHHHHHHHGGGGGEGGGGHHHHHHHHHHHHHHHHHHGHHHHHHHHHHGHHHHHGGGGGHHGFGGEEGGHHFBGEGHHFGFGGGHDGF<CDD/2=22=?=0F/??/----;99-.0;000009.:/.:-.000000/./9;.90...9-----..00000/00/000../;9.0000000:00000:B00.../.:-.-./00..
@M03495:530:000000000-LYBTV:1:2107:23489:25148 2:N:0:CTGGAGTA+AACCGAAC
ATATTTTGCCGTTGATAAACCAGTCTCCAAAGCTCACATGCTGACAGATCGGAAGAGCGTCGTGTAGGGAAAGAGTGTGTTCGGTTGTGTAGATCTCGGTGGTCGGCGTATCATTAAAAAAAAAAAATACCAATACTACGGTGATATCAGCGTGCGTGGTGATTCTATATAGTGGACAGGGCTCTTCTGAGCAGTTCCATACGCTGGCGTGACTGCTAGTCACGGAGTGTGTGGATCACTGCGCGATGACC
+
CCCCCFFFFFCCGGGGGGGGGGHHHHGHHFHGHHHHHHHHHHHHHHGFHGHGGGGEAGCEFEGGGFGEFFHHHHHGGHHFFGGCFEGGE2@D444B4111///3>//<//?B3BB33BFF@///<--01111000<000../<.0000000....-..-..0090;000;CF00.000....;9/:00;0000/0000000/..;.-;-.-..0090000000..-:..:0...000./000.;--9.000
@M03495:530:000000000-LYBTV:1:2107:20650:25168 2:N:0:CTGGAGTA+AACCGAAC
ATATTTTGCCGTTGATAAACCAGCTAATCCTGAAAAAAAAATCAAAGCTAAAAACTACAATGCTAAGACCACGATGTGACTGCTATCAAAGTTAGATATATATGTAAATTATTCATCTGTCAAATCCTAGAATTATATCATACCTGCTCCAGCAATCACGACCTGTAATGGTTTAGTGGGTTGTTCACTGTTTCTGAAAAATGAAGATAGTTGTCCAGCTTCCAAAAAGTTTATTGTGTTTTCTAGTGGAG
+
AAABBFFFFFBBGGGGGGGGGGHHHHHHHHHGHCHHHGGGGHGHHHHHHFHHHHGHHHHHHGGHHHHHHGHHGGHGGHHEHHHFHHHHHHHHHHHHHGHHGHHHFHHHGGFHFHHHHHHHHHHHHFFHHHHHHHHGHHHHHHHBBHHHFHFGFGGHHHHGDD?AGFGBGFHFFHGFGFHHEGGGHHGHEBDGFHHHHHHHFGHGHHFGFB:0CFGBFFGFGHHGHF.9:CFBBGGGGGBFGBFGGGGF.B.
@M03495:530:000000000-LYBTV:1:2107:12253:25185 2:N:0:CTGGAGTA+AACCGAAC
ATATTTTGCCGTTGATAAACCAGGACTCAGGCTGGACCAAAGCTCACATGCTGACAGATCGGAAGAGCGTCGTGTAGGGAAAGAGTGTGTTCGGTTGTGTAGATGTCGGGGGTCGGCCGAGCATTAAAAAAAAACAGTGGACAGGATGTAGCTGCTGGAGCTTAGTGCTATAGGGCACAGTACACTGAGCGACGAGCATTACGCTGTAATGGTTGCGTACACGCTGCGGCAGATGATGACTGCAGTGAAGG
+
AABBCFFFFFCCGGGGGGGGGGHGHHHFHHHHHHGHHHHHHHHHGHHHHHGGHFHHHHHFEGDGGHHHGGGEEFEHHHGFFHHHHGFBFFGFFGF?EGE2F344444?E//>///////---A<F11DBG-<-A.;/:0/0/0...0;/00009/0;/.././000000900;0./..://///://///-;------;//9....;/////9/..-9.:./.-...-;--9.//////;/////://///
@M03495:530:000000000-LYBTV:1:2107:17489:25205 2:N:0:CTGGAGTA+AACCGAAC
ATATTTTGCCGTTGATAAACCACCCTCCCTGTGGTCGTTATTTGCTCCTCTGTCCTCCAAAGCTCACATGCTGACAGATCGGAAGAGCGTCGTGTAGGGAAAGAGTGTGTTCGGTTGTGTAGATCTCGGTGTGCGCCGTGGCATTAGAAAAAAAAAAAAGGATGAGATCACAGTGACGGGTGGCTTGGCCTGCGCGGTGATATCGTATCACAAGGTCGGAGCGCGGTCGAGTCAGGGACGGCGGCAGCAGG
+
BBBBBFFFFFBAEGGGFGGGCGGGGHHCEFH3GHBDEEEHHHC5FFHFHHFGGHFHHHHHHHHHGHHGGHGGHEEGFFHFEGAF1EFHGEEEGGHHHHGHHGHBFGGHFFGHDGGGGGA233B3?3?0?/B//2///<////01<11111<0>A-----..;9;/;0000/0;000099---9...-.//9..----.-9///9..././//9../9-;-9-----.----;.//...9--------..;.
@M03495:530:000000000-LYBTV:1:2107:11240:25210 2:N:0:CTGGAGTA+AACCGAAC
ATATTTTGCCGTTGATAAACCACCCTCCCTGTGGTCGTTATCTTGCTCCTTCTGTCGTCAACGAATTTACTAATTCCAAAGCTCACATGCTGACAGATCGGAAGAGCGTCGTGTAGGGAAAGAGTGTGTTCGGTTGTGGAGATCTTGGGGGTGGGCGGATCATTTAAAAAAAAAAAAAGCATGAGAACAATGGTACAGTGTGGATGTAGATGAAGTACGGAGAGATATGTAGTGGTGATGAGTCGTGCTAA
+
BCCDCFFFFFBBGGGGGGGGGGGGGHHGGHHHHHGHGGGHHHHHHHHHHHHHHHHHGGGHGHGGGHHHHHHHHHHHHHHGGHHHHHHHHHHHGHGHHHHHGGGGHHHGGGGGGFGHHGHHHHHHHHHHHHGFGFFGFD/2/@2??1?1/>@<---.<@---<000BFFF:-<-<---<..00000000//000000000000.00000000000:0:0..9<-..0<000<00/.0.0<00000-.9..00
@M03495:530:000000000-LYBTV:1:2107:22737:25223 2:N:0:CTGGAGTA+AACCGAAC
ATATTTTGCCGTTGATAAACCAGGACTCAGGCTGGACCAAAGCTCACATGCTGACAGATCGGAAGAGCGTCGTGTAGGGAAAGAGTGTGTTCGGTTGTGTAGATCTCGGTGGTCGGCGTGTTATTATAAAAAAAAAACCACGAAAAGATGGCTCAGATGAGCTCGGTTCCAGAGTAATTATAGTCCGCGCCGCTTAGTGTATAATAGTCTGCAGAGTATGGCCACAGGTCGTCCTTCTGTCGAGTACACTG
+
ABBCBFFFFFCAGGGGGGGFGGHCGHHHHFGHHHDHHHHGHHHHHHHFHHEFHHHHFHHEFGFGGHHGGG?E>EFFGHEFHHHBGHHDGFGFFGFGGDF24B444FE?E////3///////022@22@2>@2A?---.....-..:/.;0///0;/0:00:00;.-:../0009000000;00000;----:--9./////9//////////99/./////.//....//--.../:////..-/./////
@M03495:530:000000000-LYBTV:1:2107:18565:25246 2:N:0:CTGGAGTA+AACCGAAC
ATATTTTGCCGTTGATAAACCACCCTCCCTGTGGTCGTTATCTTGCTCCTTCTGTCGTCAACGAATTTACTAATTCCAAAGCTCACATGCTGACAGATCGGAAGAGCGTCGTGTAGGGAAAGAGTGTGTTCGGTTGTGTAGATCTCGGGGGGCGCCGGGTCATTTAAAAAAAAAAAAGATGGGATGAGGCTGTGAGGCGATAGAGATAGACTCGAATGTAATAGTACGGTATGTCCTGGGTGGGTGCAGTG
+
CCDDDFFFFFCAGGGGGGGGGGGGGHHGGHHHHHGHGGGHHHHHHHHHHHHHHHHHGGGHGHGGGHHHHHHHHHHGHHHHHHHHHHHHHHHHHHHHHHHHGGGGGHHGGGGGGHHHHGGHHHHHFGHHBGHGGGGGGG=22>2>@20=/>E--9-----.;99B0:00:0:A::---9.000./0.00/...9/0:..9;-..0000900000../09000000000../..000000/./.--9..0009
@M03495:530:000000000-LYBTV:1:2107:9076:25271 2:N:0:CTGGAGTA+AACCGAAC
ATATTTTGCCGTTGATAAACCAGCTAATCCTGAAAAAAAAATCAAAGCTAAAAACTACAATGCTAAGACCACGATGTGACTGCTATCAAAGTTAGATATATATGTAAATTATTCATCTGTCAAATCCTAGAATTATATCATACCTGCTCCAGCAATCACGATAATGGTTTAGTGGGTTGTTCACTGTTTCTGAAAAATGAAGATAGTTGTCCAGCTTCCAAAAAGTTTATTGTGTTTTCTAGTGGAGGTCT
+
AABBBFFFBFBBGGGGGGGGGGHHHHHHHHHHHHGFFGGGGHGHFFBFGHGHHHGHHHHHGHGHHHHFGEHHGGHGGFHHHHGHFHHHHHGHFHHHHFHFHHHGGHHHHHHHHHHHGHGHHHHHHHHHHHHHFHHHHHHGHHH2FGFHHEGHHGGGGFGD/FFFHGHFGHHHHHHFDFGDE1FGGHFHBGHFHHHGGFHHBFFHHHHGHHFBCGHFHFHECFC.;GGHGC0;FFFGG:FFBFFG.;ADFGF
@M03495:530:000000000-LYBTV:1:2107:13228:25307 2:N:0:CTGGAGTA+AACCGAAC
ATATTTTGCCGTTGATAAACCAGAGGACTCAGGCTGGACCAAAGCTCACATGCTGACAGATCGGAAGAGCGTCGTGTAGGGAAAGAGTGTGTTCGGTTGTGTAGATCTCGGGGGGCGGCGGATCATTAAAAAAAAAAAAATAGGAGGAAGAAGAGAGTGTGAGAACGATGACAGATGATGGGGAGAGTGTCGAGCGTCGTAGGAGCGGTGAGAAAGCAGAGATGTCATGAGGTGTAGTGCTAGGTGATGGA
+
CCCCCFFFFFCCGGGGGGGGGGHHHGHHHHHHHHHHGHHHHHHHHHGHHHHHHHHHHHHHGHHGGGGHHHGGGGEGHGHHGHHHHHHGGHHGHGGGGGGGGBEF444?FHF/<>--:-9@---9;0;09:BB;C-@@---.0:00;../..//0./.0:;900000....0000/000000.9:-..0000..-.-..--..;0/.;-9-..090;/0//./000000000//.00:0/:000.000000/
@M03495:530:000000000-LYBTV:1:2107:23537:25310 2:N:0:CTGGAGTA+AACCGAAC
ATATTTTGCCGTTGATAAACCAGTCAGGAGTCCAAAGCTCACATGCTGACAGATCGGAAGAGCGTCGTGTAGGGAAAGAGTGTGTTCGGTTGTGTAGATCTCGGTGGTCGCCGTATCATTAAAAAAAAAAAAATCAAGAGTACACAGCGATCGAGTGTCTAGAATTAACACTGTAGAGATATCGATGATCAGAGACAACTGTTAACATAGGTACCATCGTCGACGTGACGCGGTAGAATAGTACTGTATAC
+
CCDDDFFFFFDCGGGGGGGGGGHHHHHHHGHHHHHHHHHHHHHCHHHHHHHHHHHHGGGGGHHGGGGEGGHGHGFGEGGHGGFHGHHGGGFGGGBDGF4B4B0?/?E/?>/////0033B33B3B/BDA@--<.<0000.111110<.--.<-..<.1<11111<111110001111111111<..11<11000////.0/<111:11110<11111:...----9.....--...11<1<1111111111
@M03495:530:000000000-LYBTV:1:2107:14974:25350 2:N:0:CTGGAGTA+AACCGAAC
ATATTTTGCCGTTGATAAACCAGCTAATCCTGAAAAAAAAATCAAAGCTAAAAACTACAATGCTAAGACCACGATGTGACTGCTATCAAAGTTAGATATATATGTAAATTATTCATCTGTCAAATCCTAGAATTATATCATACCTGCTCCAGCAATCACGACCTGTCCTGGCAAACAACCTGCAGAAAAGCCAATCAAATATATTTTCACAAGAGATGGAATGTGAGGCAATAATAGAGTACAAAGGTTGA
+
ABBBBFFFFFBBGGGGGGGGGGHHHHHGHHHHHHHHHGGGGHHHHHGHHGHHHHGGHHHHHEHHHHHHHHHHGGGFFFHGHGGEHHHHHHHHHHHHHHHHHHHHHHHHHGHHHHHHHHHHHHHHHHHHHHHHHHHHHHHHHHGGHHGCGHHHHGFGFGHGGGGGHHHHGHGHHGHHHFHGGHGHHHHFHFHHHHFHHGFFGFHHHHHHHHGHHHHHHHCCGHGHFFFGGGGGFCCFGFG0CFGGGGGGGFF
@M03495:530:000000000-LYBTV:1:2107:9278:25352 2:N:0:CTGGAGTA+AACCGAAC
ATATTTTGCCGTTGATAAACCACCCTCCCTGTGGTCGTTATCTTGCTCCTTCTGTCGTCAACGAATTTACTAATTCCAAAGCTCACATGCTGACAGATCGGAAGAGCGTCGTGTAGGGAAAGAGTGTGTTCGGTTGTGTAGGTCTCGGGGGGGGCCGTACCATTAAAAAAAAGCAGAGATGGGTTTCGGTGAGTGTGTTAGTGCGACCCAAAAGATTGGAATATGGGCGTGTACGGTGATAGTGGATCGTA
+
AABBBFFFFFCBGGGGGGGGGGGGGHHGGHHHHGGDEEDHHHCGHGHBGFGGFGHFGGFGEGEGGHHHFHHHHHHHFHHHBHHHFHFHHHHHFHHHHHHHGGEFHHBEEEGEEHHHHGGFHFGFG3FF0FGFCF/C?DG2F22221??//--:-----...://;////9--..//9:////.:../.-:...//9/./:/9//9.---...././/:.///////:.-;9.//../:.///;/.9//9/.
@M03495:530:000000000-LYBTV:1:2107:24254:25352 2:N:0:CTGGAGTA+AACCGAAC
ATATTTTGCCGTTGATAAACCAGCTAATCCTGAAAAAAAAATCAAAGCTAAAAACTACAATGCTAAGACCACGATGTGACTGCTATCAAAGTTAGATATATATGTAAATTATTCATCTGTCAAATCCTAGAATTATATCATACCTGCTCCAGCAATCACGACCTGCTCCTGGCAAACAACCTGCAGAAAAGCCAATCAAATATATTTTCACAAGAGATGGAATGTGAGGCAATAATAGAGTACAAAGGTTG
+
AA>ABFFFFFBBGGGGGGGGGGHHHGHGHHHHGHHHHGGGGHHGGHFHHHHHGHGFHHHHHHHHHFHHHEHHGGHGFHFFHFHHFDHHHFHHHHEHHHHGHHHFGHHHHHHHHHHHHGFGHHHGHHHHHHHHGHHHHHHHHHGCFHHHFHHHGFGHHHHGGGGGHGFDHHHHHHFFHHHHGHGHHGEGFFFHHF/CGHFHHHHHFHHHHHHHFGGGFHHCGBGFFFFFFGGGGEGGGGFG9FGG00/B0C/
@M03495:530:000000000-LYBTV:1:2107:16878:25355 2:N:0:CTGGAGTA+AACCGAAC
ATATTTTGCCGTTGATAAACCAGCTAATCCTGAAAAAAAAATCAAAGCTAAAAACTACAATGCTAAGACCACGATGTGACTGCTATCAAAGTTAGATATATATGTAAATTATTCATCTGTCAAATCCTAGAATTATATCATACCTGCTCCAGCAATCACGACCTGTCCTGGCAAACAACCTGCAGAAAAGCCAATCAAATATATTTTCACAAGAGATGGAATGTGAGGCAATAATAGAGTACAAAGGTTGA
+
ABBCCFFFFFCBGGGGGGGGGGHHHHHHHHHHHHHHHGGGGHGHHHHGHHHFHHGHHHHHHHHHHGHHHHHHGGHGHHHHGHHHHHHHHHHHHHHHHHHHHHHHHHHHGHHHHHHHHHHHHHHHHHHHHHHEHHHHHHHHHHHFHHHHHHGHHHHHHHHGGGGGHHFHHHGHHHHHHGEGHHFHGHHHHGGGHHHHHGFHHHHHFHHGGHGHHHGHHGHHFHHGF0C?EE.9BFFB00C0CBFGGCB0CFF
@M03495:530:000000000-LYBTV:1:2107:21247:25357 2:N:0:CTGGAGTA+AACCGAAC
ATATTTTGCCGTTGATAAACCAGGACTCAGGCTGGACCAAAGCTCACATGCTGACAGATCGGAAGAGCGTCGTGTAGGGAAAGAGTGTGTTCGGTTGTGGAGCTGTCGGAGGGGGGCGGACTATTAAAAAAAAAAGAAGCTCGCGAATGGCTTTAGTTCGGTCAGGGTGCCCGTTAAGTGCTCTGCAACTGTCTGTCGAGCATGCTGTAAGCTCTCTGAGGAGTCTCGAAGAGAGAGATGAGTTGAAAGGG
+
?AAAADFFFFBAEECGGGFGGGHCAGHHFHHHHHE2GBCGAG2BFHHGHGCBGHFFFFFHHFGA?GGHGGGEEE1BDGAGCGG3F@F43B3B?E?>E?E/B/003?3?E/<>@//--;----;BFF9///-----.../;//.-----//.../////9.-..9...;..//:;..;//BB/////9/;//;/9;F/..-.-////://;//////////./../////.........;///////;//..
@M03495:530:000000000-LYBTV:1:2107:11203:25364 2:N:0:CTGGAGTA+AACCGAAC
ATATTTTGCCGTTGATAAACCAGTCAGGAGTCCAAAGCTCACATGCTGACAGATCGGAAGAGCGTCGTGTAGGGAAAGAGTGTGTTCGGTTGTGTAGAACTCGGTGGTCGCCGGGTCATTAAAAAAAAAAAAAAAAGAGAACACAGATGACTGACGAATTGTGAGAATAAAGATGGCGAAAGACCACTGATAGACTACATAATGCAGAACTGGTGATGTGATGTACGTGAAATACTGAAGTGTGATACTGA
+
CCCCCFFFFFCCGGGGGGGGGGHFHHHHHFHHHHHHHHHHHHHHGHHHHHHHHHHHGGGCFGHGAEGEGHHHHGCFHGGHHHHHBGHDFGGGGEC43443BFE//EE/3////////02D22D@GGGGCD-<--;-..//00//..0;0000009.9-..:;9000900;000009/----.////.0000000000/00000000;9//00/0/:00000:0900.:/..00000000000;00000000
@M03495:530:000000000-LYBTV:1:2107:16729:25365 2:N:0:CTGGAGTA+AACCGAAC
ATATTTTGCCGTTGATAAACCAGAACCATCCAAAGCTCACATGCTGACAGATCGGAAGAGCGTCGTGTAGGGAAAGAGTGTGTTCGGTTGTGTAGATATCGGTGGGGGCCGTGTCATTAAAAAAAAAAATAATTAAAACATACGTACTCCAGCAATCTGTACAATTAAAGATTTATTGGGCTAGTAACATTTTCTGTAAAATGAAGATAGTTATCAGTGTGCAAACAAGATTGTTGCGATTGCTAGTGCAG
+
```
